## Supplementary File SF1 for "Novel chromosome-length genome assemblies of three distinct subspecies of pine marten, sable, and yellow-throated marten (genus *Martes*, family Mustelidae)": mfla.hmmer.mammalia.emapper.decorated.gff (part 122 of 145)

```
HiC_scaffold_7	AUGUSTUS	mRNA	48301509	48304132	1.0	-	.	ID=g17166.t1;Parent=g17166;em_target=9668.ENSMPUP00000001310;em_score=550.9;em_evalue=8.3e-169;em_tcov=.;em_OGs=COG2867@1|root,KOG3177@2759|Eukaryota,39KQW@33154|Opisthokonta,3BB46@33208|Metazoa,3CYD2@33213|Bilateria,48495@7711|Chordata,490C9@7742|Vertebrata,3JCNB@40674|Mammalia,3EKK1@33554|Carnivora;em_COG_cat=I;em_desc=homolog A;em_max_annot_lvl=33208|Metazoa;em_Preferred_name=COQ10A;em_KEGG_ko=ko:K18588;em_BRITE=ko00000;em_PFAMs=Polyketide_cyc;em_GOs=GO:0003674,GO:0005488,GO:0005575,GO:0005622,GO:0005623,GO:0005737,GO:0005739,GO:0005740,GO:0005743,GO:0006091,GO:0006732,GO:0006733,GO:0006743,GO:0006744,GO:0008150,GO:0008152,GO:0009058,GO:0009108,GO:0009987,GO:0015980,GO:0016020,GO:0019866,GO:0031090,GO:0031966,GO:0031967,GO:0031975,GO:0042180,GO:0042181,GO:0043226,GO:0043227,GO:0043229,GO:0043231,GO:0044237,GO:0044249,GO:0044281,GO:0044283,GO:0044422,GO:0044424,GO:0044429,GO:0044444,GO:0044446,GO:0044464,GO:0045333,GO:0048037,GO:0048038,GO:0048039,GO:0051186,GO:0051188,GO:0055114,GO:0071704,GO:1901576,GO:1901661,GO:1901663
HiC_scaffold_7	AUGUSTUS	intron	48301677	48301980	1.0	-	.	ID=g17166.t1.intron1;Parent=g17166.t1
HiC_scaffold_7	AUGUSTUS	exon	48301981	48302082	.	-	.	ID=g17166.t1.exon2;Parent=g17166.t1
HiC_scaffold_7	AUGUSTUS	CDS	48301981	48302082	1.0	-	0	ID=g17166.t1.CDS2;Parent=g17166.t1
HiC_scaffold_7	AUGUSTUS	intron	48302083	48302306	1.0	-	.	ID=g17166.t1.intron2;Parent=g17166.t1
HiC_scaffold_7	AUGUSTUS	exon	48302307	48302499	.	-	.	ID=g17166.t1.exon3;Parent=g17166.t1
HiC_scaffold_7	AUGUSTUS	CDS	48302307	48302499	1.0	-	1	ID=g17166.t1.CDS3;Parent=g17166.t1
HiC_scaffold_7	AUGUSTUS	intron	48302500	48303290	1.0	-	.	ID=g17166.t1.intron3;Parent=g17166.t1
HiC_scaffold_7	AUGUSTUS	exon	48303291	48303437	.	-	.	ID=g17166.t1.exon4;Parent=g17166.t1
HiC_scaffold_7	AUGUSTUS	CDS	48303291	48303437	1.0	-	1	ID=g17166.t1.CDS4;Parent=g17166.t1
HiC_scaffold_7	AUGUSTUS	intron	48303438	48303998	1.0	-	.	ID=g17166.t1.intron4;Parent=g17166.t1
HiC_scaffold_7	AUGUSTUS	exon	48303999	48304132	.	-	.	ID=g17166.t1.exon5;Parent=g17166.t1
HiC_scaffold_7	AUGUSTUS	CDS	48303999	48304132	1.0	-	0	ID=g17166.t1.CDS5;Parent=g17166.t1
HiC_scaffold_7	AUGUSTUS	start_codon	48304130	48304132	.	-	0	ID=g17166.t1.start1;Parent=g17166.t1
HiC_scaffold_7	AUGUSTUS	start_codon	48309872	48309874	.	+	0	ID=g17167.t1.start1;Parent=g17167.t1
HiC_scaffold_7	AUGUSTUS	exon	48309872	48309898	.	+	.	ID=g17167.t1.exon1;Parent=g17167.t1
HiC_scaffold_7	AUGUSTUS	CDS	48309872	48309898	1.0	+	0	ID=g17167.t1.CDS1;Parent=g17167.t1
HiC_scaffold_7	AUGUSTUS	gene	48309872	48322183	.	+	.	ID=g17167
HiC_scaffold_7	AUGUSTUS	mRNA	48309872	48322183	1.0	+	.	ID=g17167.t1;Parent=g17167;em_target=43179.ENSSTOP00000014283;em_score=2430.2;em_evalue=0.0;em_tcov=.;em_OGs=COG0666@1|root,KOG0504@2759|Eukaryota,39YNX@33154|Opisthokonta,3B9NB@33208|Metazoa,3CRFJ@33213|Bilateria,47ZCI@7711|Chordata,48Y1R@7742|Vertebrata,3J4BP@40674|Mammalia,35DIK@314146|Euarchontoglires,4Q1CM@9989|Rodentia;em_COG_cat=S;em_desc=Serine threonine-protein phosphatase 6 regulatory ankyrin repeat subunit C;em_max_annot_lvl=33208|Metazoa;em_Preferred_name=ANKRD52;em_KEGG_ko=ko:K15502,ko:K15504;em_BRITE=ko00000,ko01009,ko03400;em_PFAMs=Ank,Ank_2,Ank_3,Ank_4,Ank_5
HiC_scaffold_7	AUGUSTUS	intron	48309899	48310221	1.0	+	.	ID=g17167.t1.intron1;Parent=g17167.t1
HiC_scaffold_7	AUGUSTUS	exon	48310222	48310305	.	+	.	ID=g17167.t1.exon2;Parent=g17167.t1
HiC_scaffold_7	AUGUSTUS	CDS	48310222	48310305	1.0	+	0	ID=g17167.t1.CDS2;Parent=g17167.t1
HiC_scaffold_7	AUGUSTUS	intron	48310306	48310774	1.0	+	.	ID=g17167.t1.intron2;Parent=g17167.t1
HiC_scaffold_7	AUGUSTUS	exon	48310775	48310853	.	+	.	ID=g17167.t1.exon3;Parent=g17167.t1
HiC_scaffold_7	AUGUSTUS	CDS	48310775	48310853	1.0	+	0	ID=g17167.t1.CDS3;Parent=g17167.t1
HiC_scaffold_7	AUGUSTUS	intron	48310854	48311056	1.0	+	.	ID=g17167.t1.intron3;Parent=g17167.t1
HiC_scaffold_7	AUGUSTUS	exon	48311057	48311127	.	+	.	ID=g17167.t1.exon4;Parent=g17167.t1
HiC_scaffold_7	AUGUSTUS	CDS	48311057	48311127	1.0	+	2	ID=g17167.t1.CDS4;Parent=g17167.t1
HiC_scaffold_7	AUGUSTUS	intron	48311128	48312613	1.0	+	.	ID=g17167.t1.intron4;Parent=g17167.t1
HiC_scaffold_7	AUGUSTUS	exon	48312614	48312814	.	+	.	ID=g17167.t1.exon5;Parent=g17167.t1
HiC_scaffold_7	AUGUSTUS	CDS	48312614	48312814	1.0	+	0	ID=g17167.t1.CDS5;Parent=g17167.t1
HiC_scaffold_7	AUGUSTUS	intron	48312815	48313345	1.0	+	.	ID=g17167.t1.intron5;Parent=g17167.t1
HiC_scaffold_7	AUGUSTUS	exon	48313346	48313433	.	+	.	ID=g17167.t1.exon6;Parent=g17167.t1
HiC_scaffold_7	AUGUSTUS	CDS	48313346	48313433	1.0	+	0	ID=g17167.t1.CDS6;Parent=g17167.t1
HiC_scaffold_7	AUGUSTUS	intron	48313434	48313574	1.0	+	.	ID=g17167.t1.intron6;Parent=g17167.t1
HiC_scaffold_7	AUGUSTUS	exon	48313575	48313717	.	+	.	ID=g17167.t1.exon7;Parent=g17167.t1
HiC_scaffold_7	AUGUSTUS	CDS	48313575	48313717	1.0	+	2	ID=g17167.t1.CDS7;Parent=g17167.t1
HiC_scaffold_7	AUGUSTUS	intron	48313718	48314014	1.0	+	.	ID=g17167.t1.intron7;Parent=g17167.t1
HiC_scaffold_7	AUGUSTUS	exon	48314015	48314227	.	+	.	ID=g17167.t1.exon8;Parent=g17167.t1
HiC_scaffold_7	AUGUSTUS	CDS	48314015	48314227	1.0	+	0	ID=g17167.t1.CDS8;Parent=g17167.t1
HiC_scaffold_7	AUGUSTUS	intron	48314228	48314493	1.0	+	.	ID=g17167.t1.intron8;Parent=g17167.t1
HiC_scaffold_7	AUGUSTUS	exon	48314494	48314572	.	+	.	ID=g17167.t1.exon9;Parent=g17167.t1
HiC_scaffold_7	AUGUSTUS	CDS	48314494	48314572	1.0	+	0	ID=g17167.t1.CDS9;Parent=g17167.t1
HiC_scaffold_7	AUGUSTUS	intron	48314573	48314878	1.0	+	.	ID=g17167.t1.intron9;Parent=g17167.t1
HiC_scaffold_7	AUGUSTUS	exon	48314879	48314993	.	+	.	ID=g17167.t1.exon10;Parent=g17167.t1
HiC_scaffold_7	AUGUSTUS	CDS	48314879	48314993	1.0	+	2	ID=g17167.t1.CDS10;Parent=g17167.t1
HiC_scaffold_7	AUGUSTUS	intron	48314994	48315179	1.0	+	.	ID=g17167.t1.intron10;Parent=g17167.t1
HiC_scaffold_7	AUGUSTUS	exon	48315180	48315262	.	+	.	ID=g17167.t1.exon11;Parent=g17167.t1
HiC_scaffold_7	AUGUSTUS	CDS	48315180	48315262	1.0	+	1	ID=g17167.t1.CDS11;Parent=g17167.t1
HiC_scaffold_7	AUGUSTUS	intron	48315263	48315369	1.0	+	.	ID=g17167.t1.intron11;Parent=g17167.t1
HiC_scaffold_7	AUGUSTUS	exon	48315370	48315487	.	+	.	ID=g17167.t1.exon12;Parent=g17167.t1
HiC_scaffold_7	AUGUSTUS	CDS	48315370	48315487	1.0	+	2	ID=g17167.t1.CDS12;Parent=g17167.t1
HiC_scaffold_7	AUGUSTUS	intron	48315488	48315689	1.0	+	.	ID=g17167.t1.intron12;Parent=g17167.t1
HiC_scaffold_7	AUGUSTUS	exon	48315690	48315758	.	+	.	ID=g17167.t1.exon13;Parent=g17167.t1
HiC_scaffold_7	AUGUSTUS	CDS	48315690	48315758	1.0	+	1	ID=g17167.t1.CDS13;Parent=g17167.t1
HiC_scaffold_7	AUGUSTUS	intron	48315759	48315940	1.0	+	.	ID=g17167.t1.intron13;Parent=g17167.t1
HiC_scaffold_7	AUGUSTUS	exon	48315941	48316081	.	+	.	ID=g17167.t1.exon14;Parent=g17167.t1
HiC_scaffold_7	AUGUSTUS	CDS	48315941	48316081	1.0	+	1	ID=g17167.t1.CDS14;Parent=g17167.t1
HiC_scaffold_7	AUGUSTUS	intron	48316082	48316157	1.0	+	.	ID=g17167.t1.intron14;Parent=g17167.t1
HiC_scaffold_7	AUGUSTUS	exon	48316158	48316238	.	+	.	ID=g17167.t1.exon15;Parent=g17167.t1
HiC_scaffold_7	AUGUSTUS	CDS	48316158	48316238	1.0	+	1	ID=g17167.t1.CDS15;Parent=g17167.t1
HiC_scaffold_7	AUGUSTUS	intron	48316239	48317618	1.0	+	.	ID=g17167.t1.intron15;Parent=g17167.t1
HiC_scaffold_7	AUGUSTUS	exon	48317619	48317730	.	+	.	ID=g17167.t1.exon16;Parent=g17167.t1
HiC_scaffold_7	AUGUSTUS	CDS	48317619	48317730	1.0	+	1	ID=g17167.t1.CDS16;Parent=g17167.t1
HiC_scaffold_7	AUGUSTUS	intron	48317731	48317932	1.0	+	.	ID=g17167.t1.intron16;Parent=g17167.t1
HiC_scaffold_7	AUGUSTUS	exon	48317933	48318004	.	+	.	ID=g17167.t1.exon17;Parent=g17167.t1
HiC_scaffold_7	AUGUSTUS	CDS	48317933	48318004	1.0	+	0	ID=g17167.t1.CDS17;Parent=g17167.t1
HiC_scaffold_7	AUGUSTUS	intron	48318005	48318298	1.0	+	.	ID=g17167.t1.intron17;Parent=g17167.t1
HiC_scaffold_7	AUGUSTUS	exon	48318299	48318500	.	+	.	ID=g17167.t1.exon18;Parent=g17167.t1
HiC_scaffold_7	AUGUSTUS	CDS	48318299	48318500	1.0	+	0	ID=g17167.t1.CDS18;Parent=g17167.t1
HiC_scaffold_7	AUGUSTUS	intron	48318501	48318765	1.0	+	.	ID=g17167.t1.intron18;Parent=g17167.t1
HiC_scaffold_7	AUGUSTUS	exon	48318766	48318853	.	+	.	ID=g17167.t1.exon19;Parent=g17167.t1
HiC_scaffold_7	AUGUSTUS	CDS	48318766	48318853	1.0	+	2	ID=g17167.t1.CDS19;Parent=g17167.t1
HiC_scaffold_7	AUGUSTUS	intron	48318854	48318929	1.0	+	.	ID=g17167.t1.intron19;Parent=g17167.t1
HiC_scaffold_7	AUGUSTUS	exon	48318930	48319047	.	+	.	ID=g17167.t1.exon20;Parent=g17167.t1
HiC_scaffold_7	AUGUSTUS	CDS	48318930	48319047	1.0	+	1	ID=g17167.t1.CDS20;Parent=g17167.t1
HiC_scaffold_7	AUGUSTUS	intron	48319048	48319646	1.0	+	.	ID=g17167.t1.intron20;Parent=g17167.t1
HiC_scaffold_7	AUGUSTUS	exon	48319647	48319866	.	+	.	ID=g17167.t1.exon21;Parent=g17167.t1
HiC_scaffold_7	AUGUSTUS	CDS	48319647	48319866	1.0	+	0	ID=g17167.t1.CDS21;Parent=g17167.t1
HiC_scaffold_7	AUGUSTUS	intron	48319867	48320069	1.0	+	.	ID=g17167.t1.intron21;Parent=g17167.t1
HiC_scaffold_7	AUGUSTUS	exon	48320070	48320157	.	+	.	ID=g17167.t1.exon22;Parent=g17167.t1
HiC_scaffold_7	AUGUSTUS	CDS	48320070	48320157	1.0	+	2	ID=g17167.t1.CDS22;Parent=g17167.t1
HiC_scaffold_7	AUGUSTUS	intron	48320158	48320264	1.0	+	.	ID=g17167.t1.intron22;Parent=g17167.t1
HiC_scaffold_7	AUGUSTUS	exon	48320265	48320348	.	+	.	ID=g17167.t1.exon23;Parent=g17167.t1
HiC_scaffold_7	AUGUSTUS	CDS	48320265	48320348	1.0	+	1	ID=g17167.t1.CDS23;Parent=g17167.t1
HiC_scaffold_7	AUGUSTUS	intron	48320349	48320461	1.0	+	.	ID=g17167.t1.intron23;Parent=g17167.t1
HiC_scaffold_7	AUGUSTUS	exon	48320462	48320607	.	+	.	ID=g17167.t1.exon24;Parent=g17167.t1
HiC_scaffold_7	AUGUSTUS	CDS	48320462	48320607	1.0	+	1	ID=g17167.t1.CDS24;Parent=g17167.t1
HiC_scaffold_7	AUGUSTUS	intron	48320608	48320826	1.0	+	.	ID=g17167.t1.intron24;Parent=g17167.t1
HiC_scaffold_7	AUGUSTUS	exon	48320827	48320909	.	+	.	ID=g17167.t1.exon25;Parent=g17167.t1
HiC_scaffold_7	AUGUSTUS	CDS	48320827	48320909	1.0	+	2	ID=g17167.t1.CDS25;Parent=g17167.t1
HiC_scaffold_7	AUGUSTUS	intron	48320910	48321121	1.0	+	.	ID=g17167.t1.intron25;Parent=g17167.t1
HiC_scaffold_7	AUGUSTUS	exon	48321122	48321204	.	+	.	ID=g17167.t1.exon26;Parent=g17167.t1
HiC_scaffold_7	AUGUSTUS	CDS	48321122	48321204	1.0	+	0	ID=g17167.t1.CDS26;Parent=g17167.t1
HiC_scaffold_7	AUGUSTUS	intron	48321205	48321387	1.0	+	.	ID=g17167.t1.intron26;Parent=g17167.t1
HiC_scaffold_7	AUGUSTUS	exon	48321388	48321479	.	+	.	ID=g17167.t1.exon27;Parent=g17167.t1
HiC_scaffold_7	AUGUSTUS	CDS	48321388	48321479	1.0	+	1	ID=g17167.t1.CDS27;Parent=g17167.t1
HiC_scaffold_7	AUGUSTUS	intron	48321480	48321932	1.0	+	.	ID=g17167.t1.intron27;Parent=g17167.t1
HiC_scaffold_7	AUGUSTUS	exon	48321933	48322183	.	+	.	ID=g17167.t1.exon28;Parent=g17167.t1
HiC_scaffold_7	AUGUSTUS	CDS	48321933	48322183	1.0	+	2	ID=g17167.t1.CDS28;Parent=g17167.t1
HiC_scaffold_7	AUGUSTUS	stop_codon	48322181	48322183	.	+	0	ID=g17167.t1.stop1;Parent=g17167.t1
HiC_scaffold_7	AUGUSTUS	stop_codon	48327652	48327654	.	-	0	ID=g17168.t1.stop1;Parent=g17168.t1
HiC_scaffold_7	AUGUSTUS	exon	48327652	48327795	.	-	.	ID=g17168.t1.exon1;Parent=g17168.t1
HiC_scaffold_7	AUGUSTUS	CDS	48327652	48327795	1.0	-	0	ID=g17168.t1.CDS1;Parent=g17168.t1
HiC_scaffold_7	AUGUSTUS	gene	48327652	48332614	.	-	.	ID=g17168
HiC_scaffold_7	AUGUSTUS	mRNA	48327652	48332614	1.0	-	.	ID=g17168.t1;Parent=g17168;em_target=9668.ENSMPUP00000001296;em_score=1146.0;em_evalue=0.0;em_tcov=.;em_OGs=COG0428@1|root,KOG2693@2759|Eukaryota,38C8W@33154|Opisthokonta,3BGI9@33208|Metazoa,3D022@33213|Bilateria,48079@7711|Chordata,4943N@7742|Vertebrata,3JDB8@40674|Mammalia,3EMFI@33554|Carnivora;em_COG_cat=P;em_desc=Solute carrier family 39 (zinc transporter), member 5;em_max_annot_lvl=33208|Metazoa;em_Preferred_name=SLC39A5;em_KEGG_ko=ko:K14711,ko:K14716;em_BRITE=ko00000,ko02000;em_KEGG_TC=2.A.5.4.10,2.A.5.4.16,2.A.5.4.6;em_PFAMs=Zip;em_GOs=GO:0000041,GO:0001654,GO:0003674,GO:0005215,GO:0005385,GO:0005575,GO:0005623,GO:0005886,GO:0005887,GO:0006355,GO:0006357,GO:0006810,GO:0006811,GO:0006812,GO:0006829,GO:0006873,GO:0006875,GO:0006882,GO:0006950,GO:0007049,GO:0007154,GO:0007165,GO:0007166,GO:0007167,GO:0007178,GO:0007275,GO:0007423,GO:0008150,GO:0008283,GO:0008324,GO:0009267,GO:0009605,GO:0009636,GO:0009719,GO:0009889,GO:0009893,GO:0009987,GO:0009991,GO:0010033,GO:0010035,GO:0010038,GO:0010043,GO:0010312,GO:0010468,GO:0010556,GO:0010604,GO:0010628,GO:0015075,GO:0015318,GO:0016020,GO:0016021,GO:0016323,GO:0019219,GO:0019222,GO:0019725,GO:0022402,GO:0022857,GO:0022890,GO:0023052,GO:0030001,GO:0030003,GO:0030154,GO:0030509,GO:0031224,GO:0031226,GO:0031323,GO:0031325,GO:0031326,GO:0031667,GO:0031668,GO:0031669,GO:0032501,GO:0032502,GO:0033120,GO:0033554,GO:0034220,GO:0034224,GO:0042221,GO:0042592,GO:0042594,GO:0043484,GO:0044425,GO:0044459,GO:0044464,GO:0045935,GO:0046873,GO:0046915,GO:0046916,GO:0048024,GO:0048026,GO:0048513,GO:0048518,GO:0048522,GO:0048731,GO:0048856,GO:0048869,GO:0048878,GO:0050684,GO:0050685,GO:0050789,GO:0050794,GO:0050801,GO:0050896,GO:0051171,GO:0051173,GO:0051179,GO:0051234,GO:0051252,GO:0051254,GO:0051716,GO:0055065,GO:0055069,GO:0055076,GO:0055080,GO:0055082,GO:0055085,GO:0060255,GO:0061351,GO:0065007,GO:0065008,GO:0070314,GO:0070315,GO:0070838,GO:0070848,GO:0070887,GO:0071310,GO:0071363,GO:0071495,GO:0071496,GO:0071577,GO:0071578,GO:0071772,GO:0071773,GO:0071944,GO:0072503,GO:0072507,GO:0072509,GO:0072511,GO:0080090,GO:0097501,GO:0098590,GO:0098655,GO:0098657,GO:0098659,GO:0098660,GO:0098662,GO:0098739,GO:0098754,GO:0098771,GO:0099587,GO:0120127,GO:1903311,GO:1903313,GO:1903506,GO:1990359,GO:2000112,GO:2001141
HiC_scaffold_7	AUGUSTUS	intron	48327796	48328068	1.0	-	.	ID=g17168.t1.intron1;Parent=g17168.t1
HiC_scaffold_7	AUGUSTUS	exon	48328069	48328259	.	-	.	ID=g17168.t1.exon2;Parent=g17168.t1
HiC_scaffold_7	AUGUSTUS	CDS	48328069	48328259	1.0	-	2	ID=g17168.t1.CDS2;Parent=g17168.t1
HiC_scaffold_7	AUGUSTUS	intron	48328260	48328393	1.0	-	.	ID=g17168.t1.intron2;Parent=g17168.t1
HiC_scaffold_7	AUGUSTUS	exon	48328394	48328474	.	-	.	ID=g17168.t1.exon3;Parent=g17168.t1
HiC_scaffold_7	AUGUSTUS	CDS	48328394	48328474	1.0	-	2	ID=g17168.t1.CDS3;Parent=g17168.t1
HiC_scaffold_7	AUGUSTUS	intron	48328475	48328596	1.0	-	.	ID=g17168.t1.intron3;Parent=g17168.t1
HiC_scaffold_7	AUGUSTUS	exon	48328597	48328767	.	-	.	ID=g17168.t1.exon4;Parent=g17168.t1
HiC_scaffold_7	AUGUSTUS	CDS	48328597	48328767	1.0	-	2	ID=g17168.t1.CDS4;Parent=g17168.t1
HiC_scaffold_7	AUGUSTUS	intron	48328768	48328842	1.0	-	.	ID=g17168.t1.intron4;Parent=g17168.t1
HiC_scaffold_7	AUGUSTUS	exon	48328843	48328939	.	-	.	ID=g17168.t1.exon5;Parent=g17168.t1
HiC_scaffold_7	AUGUSTUS	CDS	48328843	48328939	1.0	-	0	ID=g17168.t1.CDS5;Parent=g17168.t1
HiC_scaffold_7	AUGUSTUS	intron	48328940	48329309	1.0	-	.	ID=g17168.t1.intron5;Parent=g17168.t1
HiC_scaffold_7	AUGUSTUS	exon	48329310	48329450	.	-	.	ID=g17168.t1.exon6;Parent=g17168.t1
HiC_scaffold_7	AUGUSTUS	CDS	48329310	48329450	1.0	-	0	ID=g17168.t1.CDS6;Parent=g17168.t1
HiC_scaffold_7	AUGUSTUS	intron	48329451	48329651	1.0	-	.	ID=g17168.t1.intron6;Parent=g17168.t1
HiC_scaffold_7	AUGUSTUS	exon	48329652	48329821	.	-	.	ID=g17168.t1.exon7;Parent=g17168.t1
HiC_scaffold_7	AUGUSTUS	CDS	48329652	48329821	1.0	-	2	ID=g17168.t1.CDS7;Parent=g17168.t1
HiC_scaffold_7	AUGUSTUS	intron	48329822	48329998	1.0	-	.	ID=g17168.t1.intron7;Parent=g17168.t1
HiC_scaffold_7	AUGUSTUS	exon	48329999	48330161	.	-	.	ID=g17168.t1.exon8;Parent=g17168.t1
HiC_scaffold_7	AUGUSTUS	CDS	48329999	48330161	1.0	-	0	ID=g17168.t1.CDS8;Parent=g17168.t1
HiC_scaffold_7	AUGUSTUS	intron	48330162	48331174	1.0	-	.	ID=g17168.t1.intron8;Parent=g17168.t1
HiC_scaffold_7	AUGUSTUS	exon	48331175	48331358	.	-	.	ID=g17168.t1.exon9;Parent=g17168.t1
HiC_scaffold_7	AUGUSTUS	CDS	48331175	48331358	1.0	-	1	ID=g17168.t1.CDS9;Parent=g17168.t1
HiC_scaffold_7	AUGUSTUS	intron	48331359	48332330	1.0	-	.	ID=g17168.t1.intron9;Parent=g17168.t1
HiC_scaffold_7	AUGUSTUS	exon	48332331	48332614	.	-	.	ID=g17168.t1.exon10;Parent=g17168.t1
HiC_scaffold_7	AUGUSTUS	CDS	48332331	48332614	1.0	-	0	ID=g17168.t1.CDS10;Parent=g17168.t1
HiC_scaffold_7	AUGUSTUS	start_codon	48332612	48332614	.	-	0	ID=g17168.t1.start1;Parent=g17168.t1
HiC_scaffold_7	AUGUSTUS	stop_codon	48334356	48334358	.	-	0	ID=g17169.t1.stop1;Parent=g17169.t1
HiC_scaffold_7	AUGUSTUS	exon	48334356	48334555	.	-	.	ID=g17169.t1.exon1;Parent=g17169.t1
HiC_scaffold_7	AUGUSTUS	CDS	48334356	48334555	1.0	-	2	ID=g17169.t1.CDS1;Parent=g17169.t1
HiC_scaffold_7	AUGUSTUS	gene	48334356	48337954	.	-	.	ID=g17169
HiC_scaffold_7	AUGUSTUS	mRNA	48334356	48337954	1.0	-	.	ID=g17169.t1;Parent=g17169;em_target=9668.ENSMPUP00000001286;em_score=469.5;em_evalue=6.1e-144;em_tcov=.;em_OGs=KOG3416@1|root,KOG3416@2759|Eukaryota,38ER0@33154|Opisthokonta,3BJB8@33208|Metazoa,3CYQC@33213|Bilateria,486AJ@7711|Chordata,496SB@7742|Vertebrata,3J8KY@40674|Mammalia,3ETMZ@33554|Carnivora;em_COG_cat=S;em_desc=Nucleic acid binding protein 2;em_max_annot_lvl=33208|Metazoa;em_Preferred_name=NABP2;em_PFAMs=tRNA_anti-codon;em_GOs=GO:0000075,GO:0000228,GO:0000278,GO:0000724,GO:0000725,GO:0000781,GO:0000784,GO:0003674,GO:0003676,GO:0003677,GO:0003697,GO:0005488,GO:0005515,GO:0005575,GO:0005622,GO:0005623,GO:0005634,GO:0005654,GO:0005694,GO:0005737,GO:0005829,GO:0006139,GO:0006259,GO:0006281,GO:0006302,GO:0006310,GO:0006351,GO:0006366,GO:0006725,GO:0006807,GO:0006950,GO:0006974,GO:0007049,GO:0007093,GO:0007346,GO:0008104,GO:0008150,GO:0008152,GO:0009058,GO:0009059,GO:0009301,GO:0009314,GO:0009628,GO:0009893,GO:0009987,GO:0010212,GO:0010467,GO:0010604,GO:0010638,GO:0016070,GO:0016073,GO:0018130,GO:0019219,GO:0019222,GO:0019438,GO:0019899,GO:0022402,GO:0031323,GO:0031325,GO:0031974,GO:0031981,GO:0032204,GO:0032206,GO:0032774,GO:0032991,GO:0033036,GO:0033043,GO:0033044,GO:0033365,GO:0033554,GO:0034502,GO:0034613,GO:0034641,GO:0034645,GO:0034654,GO:0034660,GO:0042162,GO:0042795,GO:0043047,GO:0043170,GO:0043226,GO:0043227,GO:0043228,GO:0043229,GO:0043231,GO:0043232,GO:0043233,GO:0043565,GO:0044237,GO:0044238,GO:0044249,GO:0044260,GO:0044271,GO:0044422,GO:0044424,GO:0044427,GO:0044428,GO:0044444,GO:0044446,GO:0044454,GO:0044464,GO:0045184,GO:0045786,GO:0045930,GO:0045935,GO:0046483,GO:0048518,GO:0048519,GO:0048522,GO:0048523,GO:0050789,GO:0050794,GO:0050896,GO:0051052,GO:0051054,GO:0051128,GO:0051130,GO:0051171,GO:0051173,GO:0051179,GO:0051234,GO:0051641,GO:0051716,GO:0051726,GO:0060255,GO:0065007,GO:0065008,GO:0070013,GO:0070182,GO:0070198,GO:0070199,GO:0070200,GO:0070727,GO:0070876,GO:0071704,GO:0072594,GO:0080090,GO:0090304,GO:0097159,GO:0097659,GO:0098505,GO:0098687,GO:0098781,GO:0098847,GO:1901360,GO:1901362,GO:1901363,GO:1901576,GO:1903047,GO:1904353,GO:1904355,GO:2001252
HiC_scaffold_7	AUGUSTUS	intron	48334556	48336772	1.0	-	.	ID=g17169.t1.intron1;Parent=g17169.t1
HiC_scaffold_7	AUGUSTUS	exon	48336773	48336836	.	-	.	ID=g17169.t1.exon2;Parent=g17169.t1
HiC_scaffold_7	AUGUSTUS	CDS	48336773	48336836	1.0	-	0	ID=g17169.t1.CDS2;Parent=g17169.t1
HiC_scaffold_7	AUGUSTUS	intron	48336837	48336922	1.0	-	.	ID=g17169.t1.intron2;Parent=g17169.t1
HiC_scaffold_7	AUGUSTUS	exon	48336923	48337004	.	-	.	ID=g17169.t1.exon3;Parent=g17169.t1
HiC_scaffold_7	AUGUSTUS	CDS	48336923	48337004	1.0	-	1	ID=g17169.t1.CDS3;Parent=g17169.t1
HiC_scaffold_7	AUGUSTUS	intron	48337005	48337179	1.0	-	.	ID=g17169.t1.intron3;Parent=g17169.t1
HiC_scaffold_7	AUGUSTUS	exon	48337180	48337251	.	-	.	ID=g17169.t1.exon4;Parent=g17169.t1
HiC_scaffold_7	AUGUSTUS	CDS	48337180	48337251	1.0	-	1	ID=g17169.t1.CDS4;Parent=g17169.t1
HiC_scaffold_7	AUGUSTUS	intron	48337252	48337381	1.0	-	.	ID=g17169.t1.intron4;Parent=g17169.t1
HiC_scaffold_7	AUGUSTUS	exon	48337382	48337520	.	-	.	ID=g17169.t1.exon5;Parent=g17169.t1
HiC_scaffold_7	AUGUSTUS	CDS	48337382	48337520	1.0	-	2	ID=g17169.t1.CDS5;Parent=g17169.t1
HiC_scaffold_7	AUGUSTUS	intron	48337521	48337875	1.0	-	.	ID=g17169.t1.intron5;Parent=g17169.t1
HiC_scaffold_7	AUGUSTUS	exon	48337876	48337954	.	-	.	ID=g17169.t1.exon6;Parent=g17169.t1
HiC_scaffold_7	AUGUSTUS	CDS	48337876	48337954	1.0	-	0	ID=g17169.t1.CDS6;Parent=g17169.t1
HiC_scaffold_7	AUGUSTUS	start_codon	48337952	48337954	.	-	0	ID=g17169.t1.start1;Parent=g17169.t1
HiC_scaffold_7	AUGUSTUS	start_codon	48364706	48364708	.	+	0	ID=g17170.t1.start1;Parent=g17170.t1
HiC_scaffold_7	AUGUSTUS	exon	48364706	48364795	.	+	.	ID=g17170.t1.exon1;Parent=g17170.t1
HiC_scaffold_7	AUGUSTUS	CDS	48364706	48364795	1.0	+	0	ID=g17170.t1.CDS1;Parent=g17170.t1
HiC_scaffold_7	AUGUSTUS	gene	48364706	48371369	.	+	.	ID=g17170
HiC_scaffold_7	AUGUSTUS	mRNA	48364706	48371369	1.0	+	.	ID=g17170.t1;Parent=g17170;em_target=185453.XP_006859489.1;em_score=729.9;em_evalue=8.8e-223;em_tcov=.;em_OGs=KOG0297@1|root,KOG0297@2759|Eukaryota,38N6U@33154|Opisthokonta,3BBX8@33208|Metazoa,3CWUY@33213|Bilateria,47YZ0@7711|Chordata,48VTH@7742|Vertebrata,3J3DX@40674|Mammalia,34UCU@311790|Afrotheria;em_COG_cat=T;em_desc=E3 ubiquitin-protein ligase NRDP1;em_max_annot_lvl=33208|Metazoa;em_Preferred_name=RNF41;em_EC=2.3.2.27;em_KEGG_ko=ko:K11981;em_KEGG_Pathway=ko04144,map04144;em_BRITE=ko00000,ko00001,ko01000,ko03029,ko04121,ko04131;em_PFAMs=USP8_interact,zf-C3HC4_2;em_GOs=GO:0000209,GO:0001932,GO:0002682,GO:0002694,GO:0003674,GO:0003824,GO:0004842,GO:0005102,GO:0005126,GO:0005128,GO:0005135,GO:0005488,GO:0005515,GO:0005575,GO:0005622,GO:0005623,GO:0005737,GO:0005783,GO:0005829,GO:0006355,GO:0006464,GO:0006508,GO:0006807,GO:0006915,GO:0007154,GO:0007165,GO:0007166,GO:0008092,GO:0008150,GO:0008152,GO:0008219,GO:0008270,GO:0008285,GO:0009056,GO:0009057,GO:0009889,GO:0009892,GO:0009893,GO:0009894,GO:0009895,GO:0009896,GO:0009966,GO:0009987,GO:0010468,GO:0010498,GO:0010506,GO:0010507,GO:0010556,GO:0010604,GO:0010639,GO:0010646,GO:0010821,GO:0010823,GO:0012501,GO:0012505,GO:0016241,GO:0016242,GO:0016567,GO:0016740,GO:0017016,GO:0017022,GO:0017160,GO:0019219,GO:0019220,GO:0019222,GO:0019538,GO:0019787,GO:0019899,GO:0019900,GO:0019901,GO:0019904,GO:0023051,GO:0023052,GO:0030154,GO:0030163,GO:0030318,GO:0030334,GO:0030336,GO:0030971,GO:0031267,GO:0031323,GO:0031324,GO:0031325,GO:0031326,GO:0031329,GO:0031330,GO:0031399,GO:0031984,GO:0032268,GO:0032446,GO:0032502,GO:0032878,GO:0032879,GO:0033043,GO:0036211,GO:0040012,GO:0040013,GO:0042127,GO:0042176,GO:0042325,GO:0043167,GO:0043169,GO:0043170,GO:0043226,GO:0043227,GO:0043229,GO:0043231,GO:0043408,GO:0043412,GO:0043473,GO:0044093,GO:0044237,GO:0044238,GO:0044248,GO:0044257,GO:0044260,GO:0044265,GO:0044267,GO:0044422,GO:0044424,GO:0044432,GO:0044444,GO:0044446,GO:0044464,GO:0045595,GO:0045619,GO:0045637,GO:0045732,GO:0046872,GO:0046914,GO:0048066,GO:0048471,GO:0048518,GO:0048519,GO:0048522,GO:0048523,GO:0048583,GO:0048869,GO:0050789,GO:0050793,GO:0050794,GO:0050865,GO:0050896,GO:0050931,GO:0051020,GO:0051090,GO:0051091,GO:0051128,GO:0051129,GO:0051171,GO:0051173,GO:0051174,GO:0051239,GO:0051246,GO:0051247,GO:0051249,GO:0051252,GO:0051270,GO:0051271,GO:0051445,GO:0051603,GO:0051716,GO:0051726,GO:0051865,GO:0051896,GO:0060255,GO:0061630,GO:0061659,GO:0065007,GO:0065009,GO:0070647,GO:0070851,GO:0071704,GO:0071782,GO:0080090,GO:0097190,GO:0097191,GO:0098827,GO:0140096,GO:1901524,GO:1901525,GO:1901564,GO:1901565,GO:1901575,GO:1902105,GO:1902531,GO:1903146,GO:1903147,GO:1903506,GO:1903706,GO:1990782,GO:2000026,GO:2000112,GO:2000114,GO:2000145,GO:2000146,GO:2000241,GO:2000377,GO:2000379,GO:2001141
HiC_scaffold_7	AUGUSTUS	intron	48364796	48368421	1.0	+	.	ID=g17170.t1.intron1;Parent=g17170.t1
HiC_scaffold_7	AUGUSTUS	exon	48368422	48368693	.	+	.	ID=g17170.t1.exon2;Parent=g17170.t1
HiC_scaffold_7	AUGUSTUS	CDS	48368422	48368693	1.0	+	0	ID=g17170.t1.CDS2;Parent=g17170.t1
HiC_scaffold_7	AUGUSTUS	intron	48368694	48369459	1.0	+	.	ID=g17170.t1.intron2;Parent=g17170.t1
HiC_scaffold_7	AUGUSTUS	exon	48369460	48369595	.	+	.	ID=g17170.t1.exon3;Parent=g17170.t1
HiC_scaffold_7	AUGUSTUS	CDS	48369460	48369595	1.0	+	1	ID=g17170.t1.CDS3;Parent=g17170.t1
HiC_scaffold_7	AUGUSTUS	intron	48369596	48370094	1.0	+	.	ID=g17170.t1.intron3;Parent=g17170.t1
HiC_scaffold_7	AUGUSTUS	exon	48370095	48370198	.	+	.	ID=g17170.t1.exon4;Parent=g17170.t1
HiC_scaffold_7	AUGUSTUS	CDS	48370095	48370198	1.0	+	0	ID=g17170.t1.CDS4;Parent=g17170.t1
HiC_scaffold_7	AUGUSTUS	intron	48370199	48371017	1.0	+	.	ID=g17170.t1.intron4;Parent=g17170.t1
HiC_scaffold_7	AUGUSTUS	exon	48371018	48371369	.	+	.	ID=g17170.t1.exon5;Parent=g17170.t1
HiC_scaffold_7	AUGUSTUS	CDS	48371018	48371369	1.0	+	1	ID=g17170.t1.CDS5;Parent=g17170.t1
HiC_scaffold_7	AUGUSTUS	stop_codon	48371367	48371369	.	+	0	ID=g17170.t1.stop1;Parent=g17170.t1
HiC_scaffold_7	AUGUSTUS	start_codon	48383294	48383296	.	+	0	ID=g17171.t1.start1;Parent=g17171.t1
HiC_scaffold_7	AUGUSTUS	start_codon	48383294	48383296	.	+	0	ID=g17171.t2.start1;Parent=g17171.t2
HiC_scaffold_7	AUGUSTUS	start_codon	48383294	48383296	.	+	0	ID=g17171.t3.start1;Parent=g17171.t3
HiC_scaffold_7	gmst	start_codon	48383294	48383296	192.714245	+	0	ID=g17171.t4.start1;Parent=g17171.t4
HiC_scaffold_7	gmst	start_codon	48383294	48383296	380.040357	+	0	ID=g17171.t5.start1;Parent=g17171.t5
HiC_scaffold_7	AUGUSTUS	exon	48383294	48383404	.	+	.	ID=g17171.t1.exon1;Parent=g17171.t1
HiC_scaffold_7	AUGUSTUS	exon	48383294	48383404	.	+	.	ID=g17171.t2.exon1;Parent=g17171.t2
HiC_scaffold_7	AUGUSTUS	exon	48383294	48383404	.	+	.	ID=g17171.t3.exon1;Parent=g17171.t3
HiC_scaffold_7	AUGUSTUS	CDS	48383294	48383404	1.0	+	0	ID=g17171.t1.CDS1;Parent=g17171.t1
HiC_scaffold_7	AUGUSTUS	CDS	48383294	48383404	1.0	+	0	ID=g17171.t2.CDS1;Parent=g17171.t2
HiC_scaffold_7	AUGUSTUS	CDS	48383294	48383404	1.0	+	0	ID=g17171.t3.CDS1;Parent=g17171.t3
HiC_scaffold_7	gmst	CDS	48383294	48383404	192.714245	+	0	ID=g17171.t4.CDS1;Parent=g17171.t4
HiC_scaffold_7	gmst	exon	48383294	48383404	192.714245	+	0	ID=g17171.t4.exon1;Parent=g17171.t4
HiC_scaffold_7	gmst	CDS	48383294	48383404	380.040357	+	0	ID=g17171.t5.CDS1;Parent=g17171.t5
HiC_scaffold_7	gmst	exon	48383294	48383404	380.040357	+	0	ID=g17171.t5.exon1;Parent=g17171.t5
HiC_scaffold_7	AUGUSTUS	gene	48383294	48403222	.	+	.	ID=g17171
HiC_scaffold_7	gmst	mRNA	48383294	48403222	.	+	.	ID=g17171.t4;Parent=g17171;em_target=9305.ENSSHAP00000004686;em_score=2444.4;em_evalue=0.0;em_tcov=.;em_OGs=COG5259@1|root,KOG1279@2759|Eukaryota,38CQX@33154|Opisthokonta,3B9WE@33208|Metazoa,3CXJV@33213|Bilateria,4835G@7711|Chordata,490QN@7742|Vertebrata,3JKNZ@40674|Mammalia,4K6VI@9263|Metatheria;em_COG_cat=B;em_desc=SWI SNF related, matrix associated, actin dependent regulator of chromatin, subfamily c, member 2;em_max_annot_lvl=33208|Metazoa;em_Preferred_name=SMARCC2;em_KEGG_ko=ko:K11649;em_KEGG_Pathway=ko04714,ko05225,map04714,map05225;em_BRITE=ko00000,ko00001,ko03021,ko03036;em_PFAMs=Myb_DNA-binding,SWIRM,SWIRM-assoc_1,SWIRM-assoc_2,SWIRM-assoc_3;em_GOs=GO:0000003,GO:0000122,GO:0000228,GO:0000785,GO:0000790,GO:0000981,GO:0002009,GO:0002119,GO:0002164,GO:0002165,GO:0002682,GO:0003002,GO:0003006,GO:0003674,GO:0003682,GO:0003700,GO:0003712,GO:0003713,GO:0005488,GO:0005515,GO:0005575,GO:0005622,GO:0005623,GO:0005634,GO:0005654,GO:0005694,GO:0006325,GO:0006333,GO:0006337,GO:0006338,GO:0006355,GO:0006357,GO:0006996,GO:0007275,GO:0007346,GO:0007389,GO:0007399,GO:0007406,GO:0007417,GO:0007420,GO:0007444,GO:0007472,GO:0007474,GO:0007476,GO:0007478,GO:0007480,GO:0007548,GO:0007552,GO:0007560,GO:0008150,GO:0008285,GO:0008406,GO:0008586,GO:0008587,GO:0009653,GO:0009790,GO:0009791,GO:0009792,GO:0009886,GO:0009887,GO:0009888,GO:0009889,GO:0009890,GO:0009891,GO:0009892,GO:0009893,GO:0009987,GO:0010468,GO:0010556,GO:0010557,GO:0010558,GO:0010564,GO:0010604,GO:0010605,GO:0010628,GO:0010629,GO:0010721,GO:0010948,GO:0016043,GO:0016514,GO:0016586,GO:0019219,GO:0019222,GO:0021872,GO:0021877,GO:0021879,GO:0021882,GO:0021898,GO:0021953,GO:0022008,GO:0022411,GO:0022414,GO:0030154,GO:0030182,GO:0030900,GO:0031323,GO:0031324,GO:0031325,GO:0031326,GO:0031327,GO:0031328,GO:0031347,GO:0031498,GO:0031974,GO:0031981,GO:0032501,GO:0032502,GO:0032984,GO:0032986,GO:0032991,GO:0034728,GO:0035060,GO:0035107,GO:0035114,GO:0035120,GO:0035218,GO:0035220,GO:0035239,GO:0035262,GO:0035295,GO:0040008,GO:0040009,GO:0040010,GO:0040014,GO:0040018,GO:0040027,GO:0040028,GO:0040035,GO:0042127,GO:0042802,GO:0043044,GO:0043226,GO:0043227,GO:0043228,GO:0043229,GO:0043231,GO:0043232,GO:0043233,GO:0043933,GO:0044422,GO:0044424,GO:0044427,GO:0044428,GO:0044446,GO:0044454,GO:0044464,GO:0045088,GO:0045137,GO:0045165,GO:0045595,GO:0045596,GO:0045786,GO:0045892,GO:0045893,GO:0045927,GO:0045930,GO:0045934,GO:0045935,GO:0046662,GO:0048513,GO:0048518,GO:0048519,GO:0048522,GO:0048523,GO:0048563,GO:0048569,GO:0048580,GO:0048581,GO:0048583,GO:0048608,GO:0048638,GO:0048639,GO:0048663,GO:0048699,GO:0048707,GO:0048729,GO:0048731,GO:0048736,GO:0048737,GO:0048806,GO:0048856,GO:0048869,GO:0050767,GO:0050768,GO:0050776,GO:0050789,GO:0050793,GO:0050794,GO:0050795,GO:0051093,GO:0051094,GO:0051171,GO:0051172,GO:0051173,GO:0051239,GO:0051240,GO:0051241,GO:0051252,GO:0051253,GO:0051254,GO:0051276,GO:0051726,GO:0051960,GO:0051961,GO:0060255,GO:0060284,GO:0060322,GO:0060429,GO:0060562,GO:0060850,GO:0061062,GO:0061064,GO:0061458,GO:0065007,GO:0070013,GO:0070603,GO:0071564,GO:0071565,GO:0071824,GO:0071840,GO:0072091,GO:0080090,GO:0080134,GO:0097458,GO:0140110,GO:1901987,GO:1901988,GO:1901990,GO:1901991,GO:1902494,GO:1902679,GO:1902680,GO:1902692,GO:1902806,GO:1902807,GO:1903506,GO:1903507,GO:1903508,GO:1904949,GO:2000026,GO:2000045,GO:2000112,GO:2000113,GO:2000134,GO:2000177,GO:2000178,GO:2000241,GO:2000647,GO:2001141
HiC_scaffold_7	gmst	mRNA	48383294	48403222	.	+	.	ID=g17171.t5;Parent=g17171;em_target=9305.ENSSHAP00000004686;em_score=2554.4;em_evalue=0.0;em_tcov=.;em_OGs=COG5259@1|root,KOG1279@2759|Eukaryota,38CQX@33154|Opisthokonta,3B9WE@33208|Metazoa,3CXJV@33213|Bilateria,4835G@7711|Chordata,490QN@7742|Vertebrata,3JKNZ@40674|Mammalia,4K6VI@9263|Metatheria;em_COG_cat=B;em_desc=SWI SNF related, matrix associated, actin dependent regulator of chromatin, subfamily c, member 2;em_max_annot_lvl=33208|Metazoa;em_Preferred_name=SMARCC2;em_KEGG_ko=ko:K11649;em_KEGG_Pathway=ko04714,ko05225,map04714,map05225;em_BRITE=ko00000,ko00001,ko03021,ko03036;em_PFAMs=Myb_DNA-binding,SWIRM,SWIRM-assoc_1,SWIRM-assoc_2,SWIRM-assoc_3;em_GOs=GO:0000003,GO:0000122,GO:0000228,GO:0000785,GO:0000790,GO:0000981,GO:0002009,GO:0002119,GO:0002164,GO:0002165,GO:0002682,GO:0003002,GO:0003006,GO:0003674,GO:0003682,GO:0003700,GO:0003712,GO:0003713,GO:0005488,GO:0005515,GO:0005575,GO:0005622,GO:0005623,GO:0005634,GO:0005654,GO:0005694,GO:0006325,GO:0006333,GO:0006337,GO:0006338,GO:0006355,GO:0006357,GO:0006996,GO:0007275,GO:0007346,GO:0007389,GO:0007399,GO:0007406,GO:0007417,GO:0007420,GO:0007444,GO:0007472,GO:0007474,GO:0007476,GO:0007478,GO:0007480,GO:0007548,GO:0007552,GO:0007560,GO:0008150,GO:0008285,GO:0008406,GO:0008586,GO:0008587,GO:0009653,GO:0009790,GO:0009791,GO:0009792,GO:0009886,GO:0009887,GO:0009888,GO:0009889,GO:0009890,GO:0009891,GO:0009892,GO:0009893,GO:0009987,GO:0010468,GO:0010556,GO:0010557,GO:0010558,GO:0010564,GO:0010604,GO:0010605,GO:0010628,GO:0010629,GO:0010721,GO:0010948,GO:0016043,GO:0016514,GO:0016586,GO:0019219,GO:0019222,GO:0021872,GO:0021877,GO:0021879,GO:0021882,GO:0021898,GO:0021953,GO:0022008,GO:0022411,GO:0022414,GO:0030154,GO:0030182,GO:0030900,GO:0031323,GO:0031324,GO:0031325,GO:0031326,GO:0031327,GO:0031328,GO:0031347,GO:0031498,GO:0031974,GO:0031981,GO:0032501,GO:0032502,GO:0032984,GO:0032986,GO:0032991,GO:0034728,GO:0035060,GO:0035107,GO:0035114,GO:0035120,GO:0035218,GO:0035220,GO:0035239,GO:0035262,GO:0035295,GO:0040008,GO:0040009,GO:0040010,GO:0040014,GO:0040018,GO:0040027,GO:0040028,GO:0040035,GO:0042127,GO:0042802,GO:0043044,GO:0043226,GO:0043227,GO:0043228,GO:0043229,GO:0043231,GO:0043232,GO:0043233,GO:0043933,GO:0044422,GO:0044424,GO:0044427,GO:0044428,GO:0044446,GO:0044454,GO:0044464,GO:0045088,GO:0045137,GO:0045165,GO:0045595,GO:0045596,GO:0045786,GO:0045892,GO:0045893,GO:0045927,GO:0045930,GO:0045934,GO:0045935,GO:0046662,GO:0048513,GO:0048518,GO:0048519,GO:0048522,GO:0048523,GO:0048563,GO:0048569,GO:0048580,GO:0048581,GO:0048583,GO:0048608,GO:0048638,GO:0048639,GO:0048663,GO:0048699,GO:0048707,GO:0048729,GO:0048731,GO:0048736,GO:0048737,GO:0048806,GO:0048856,GO:0048869,GO:0050767,GO:0050768,GO:0050776,GO:0050789,GO:0050793,GO:0050794,GO:0050795,GO:0051093,GO:0051094,GO:0051171,GO:0051172,GO:0051173,GO:0051239,GO:0051240,GO:0051241,GO:0051252,GO:0051253,GO:0051254,GO:0051276,GO:0051726,GO:0051960,GO:0051961,GO:0060255,GO:0060284,GO:0060322,GO:0060429,GO:0060562,GO:0060850,GO:0061062,GO:0061064,GO:0061458,GO:0065007,GO:0070013,GO:0070603,GO:0071564,GO:0071565,GO:0071824,GO:0071840,GO:0072091,GO:0080090,GO:0080134,GO:0097458,GO:0140110,GO:1901987,GO:1901988,GO:1901990,GO:1901991,GO:1902494,GO:1902679,GO:1902680,GO:1902692,GO:1902806,GO:1902807,GO:1903506,GO:1903507,GO:1903508,GO:1904949,GO:2000026,GO:2000045,GO:2000112,GO:2000113,GO:2000134,GO:2000177,GO:2000178,GO:2000241,GO:2000647,GO:2001141
HiC_scaffold_7	AUGUSTUS	mRNA	48383294	48403222	0.98	+	.	ID=g17171.t3;Parent=g17171;em_target=9305.ENSSHAP00000004686;em_score=2445.4;em_evalue=0.0;em_tcov=.;em_OGs=COG5259@1|root,KOG1279@2759|Eukaryota,38CQX@33154|Opisthokonta,3B9WE@33208|Metazoa,3CXJV@33213|Bilateria,4835G@7711|Chordata,490QN@7742|Vertebrata,3JKNZ@40674|Mammalia,4K6VI@9263|Metatheria;em_COG_cat=B;em_desc=SWI SNF related, matrix associated, actin dependent regulator of chromatin, subfamily c, member 2;em_max_annot_lvl=33208|Metazoa;em_Preferred_name=SMARCC2;em_KEGG_ko=ko:K11649;em_KEGG_Pathway=ko04714,ko05225,map04714,map05225;em_BRITE=ko00000,ko00001,ko03021,ko03036;em_PFAMs=Myb_DNA-binding,SWIRM,SWIRM-assoc_1,SWIRM-assoc_2,SWIRM-assoc_3;em_GOs=GO:0000003,GO:0000122,GO:0000228,GO:0000785,GO:0000790,GO:0000981,GO:0002009,GO:0002119,GO:0002164,GO:0002165,GO:0002682,GO:0003002,GO:0003006,GO:0003674,GO:0003682,GO:0003700,GO:0003712,GO:0003713,GO:0005488,GO:0005515,GO:0005575,GO:0005622,GO:0005623,GO:0005634,GO:0005654,GO:0005694,GO:0006325,GO:0006333,GO:0006337,GO:0006338,GO:0006355,GO:0006357,GO:0006996,GO:0007275,GO:0007346,GO:0007389,GO:0007399,GO:0007406,GO:0007417,GO:0007420,GO:0007444,GO:0007472,GO:0007474,GO:0007476,GO:0007478,GO:0007480,GO:0007548,GO:0007552,GO:0007560,GO:0008150,GO:0008285,GO:0008406,GO:0008586,GO:0008587,GO:0009653,GO:0009790,GO:0009791,GO:0009792,GO:0009886,GO:0009887,GO:0009888,GO:0009889,GO:0009890,GO:0009891,GO:0009892,GO:0009893,GO:0009987,GO:0010468,GO:0010556,GO:0010557,GO:0010558,GO:0010564,GO:0010604,GO:0010605,GO:0010628,GO:0010629,GO:0010721,GO:0010948,GO:0016043,GO:0016514,GO:0016586,GO:0019219,GO:0019222,GO:0021872,GO:0021877,GO:0021879,GO:0021882,GO:0021898,GO:0021953,GO:0022008,GO:0022411,GO:0022414,GO:0030154,GO:0030182,GO:0030900,GO:0031323,GO:0031324,GO:0031325,GO:0031326,GO:0031327,GO:0031328,GO:0031347,GO:0031498,GO:0031974,GO:0031981,GO:0032501,GO:0032502,GO:0032984,GO:0032986,GO:0032991,GO:0034728,GO:0035060,GO:0035107,GO:0035114,GO:0035120,GO:0035218,GO:0035220,GO:0035239,GO:0035262,GO:0035295,GO:0040008,GO:0040009,GO:0040010,GO:0040014,GO:0040018,GO:0040027,GO:0040028,GO:0040035,GO:0042127,GO:0042802,GO:0043044,GO:0043226,GO:0043227,GO:0043228,GO:0043229,GO:0043231,GO:0043232,GO:0043233,GO:0043933,GO:0044422,GO:0044424,GO:0044427,GO:0044428,GO:0044446,GO:0044454,GO:0044464,GO:0045088,GO:0045137,GO:0045165,GO:0045595,GO:0045596,GO:0045786,GO:0045892,GO:0045893,GO:0045927,GO:0045930,GO:0045934,GO:0045935,GO:0046662,GO:0048513,GO:0048518,GO:0048519,GO:0048522,GO:0048523,GO:0048563,GO:0048569,GO:0048580,GO:0048581,GO:0048583,GO:0048608,GO:0048638,GO:0048639,GO:0048663,GO:0048699,GO:0048707,GO:0048729,GO:0048731,GO:0048736,GO:0048737,GO:0048806,GO:0048856,GO:0048869,GO:0050767,GO:0050768,GO:0050776,GO:0050789,GO:0050793,GO:0050794,GO:0050795,GO:0051093,GO:0051094,GO:0051171,GO:0051172,GO:0051173,GO:0051239,GO:0051240,GO:0051241,GO:0051252,GO:0051253,GO:0051254,GO:0051276,GO:0051726,GO:0051960,GO:0051961,GO:0060255,GO:0060284,GO:0060322,GO:0060429,GO:0060562,GO:0060850,GO:0061062,GO:0061064,GO:0061458,GO:0065007,GO:0070013,GO:0070603,GO:0071564,GO:0071565,GO:0071824,GO:0071840,GO:0072091,GO:0080090,GO:0080134,GO:0097458,GO:0140110,GO:1901987,GO:1901988,GO:1901990,GO:1901991,GO:1902494,GO:1902679,GO:1902680,GO:1902692,GO:1902806,GO:1902807,GO:1903506,GO:1903507,GO:1903508,GO:1904949,GO:2000026,GO:2000045,GO:2000112,GO:2000113,GO:2000134,GO:2000177,GO:2000178,GO:2000241,GO:2000647,GO:2001141
HiC_scaffold_7	AUGUSTUS	mRNA	48383294	48403222	1.0	+	.	ID=g17171.t1;Parent=g17171;em_target=9305.ENSSHAP00000004686;em_score=2279.3;em_evalue=0.0;em_tcov=.;em_OGs=COG5259@1|root,KOG1279@2759|Eukaryota,38CQX@33154|Opisthokonta,3B9WE@33208|Metazoa,3CXJV@33213|Bilateria,4835G@7711|Chordata,490QN@7742|Vertebrata,3JKNZ@40674|Mammalia,4K6VI@9263|Metatheria;em_COG_cat=B;em_desc=SWI SNF related, matrix associated, actin dependent regulator of chromatin, subfamily c, member 2;em_max_annot_lvl=33208|Metazoa;em_Preferred_name=SMARCC2;em_KEGG_ko=ko:K11649;em_KEGG_Pathway=ko04714,ko05225,map04714,map05225;em_BRITE=ko00000,ko00001,ko03021,ko03036;em_PFAMs=Myb_DNA-binding,SWIRM,SWIRM-assoc_1,SWIRM-assoc_2,SWIRM-assoc_3;em_GOs=GO:0000003,GO:0000122,GO:0000228,GO:0000785,GO:0000790,GO:0000981,GO:0002009,GO:0002119,GO:0002164,GO:0002165,GO:0002682,GO:0003002,GO:0003006,GO:0003674,GO:0003682,GO:0003700,GO:0003712,GO:0003713,GO:0005488,GO:0005515,GO:0005575,GO:0005622,GO:0005623,GO:0005634,GO:0005654,GO:0005694,GO:0006325,GO:0006333,GO:0006337,GO:0006338,GO:0006355,GO:0006357,GO:0006996,GO:0007275,GO:0007346,GO:0007389,GO:0007399,GO:0007406,GO:0007417,GO:0007420,GO:0007444,GO:0007472,GO:0007474,GO:0007476,GO:0007478,GO:0007480,GO:0007548,GO:0007552,GO:0007560,GO:0008150,GO:0008285,GO:0008406,GO:0008586,GO:0008587,GO:0009653,GO:0009790,GO:0009791,GO:0009792,GO:0009886,GO:0009887,GO:0009888,GO:0009889,GO:0009890,GO:0009891,GO:0009892,GO:0009893,GO:0009987,GO:0010468,GO:0010556,GO:0010557,GO:0010558,GO:0010564,GO:0010604,GO:0010605,GO:0010628,GO:0010629,GO:0010721,GO:0010948,GO:0016043,GO:0016514,GO:0016586,GO:0019219,GO:0019222,GO:0021872,GO:0021877,GO:0021879,GO:0021882,GO:0021898,GO:0021953,GO:0022008,GO:0022411,GO:0022414,GO:0030154,GO:0030182,GO:0030900,GO:0031323,GO:0031324,GO:0031325,GO:0031326,GO:0031327,GO:0031328,GO:0031347,GO:0031498,GO:0031974,GO:0031981,GO:0032501,GO:0032502,GO:0032984,GO:0032986,GO:0032991,GO:0034728,GO:0035060,GO:0035107,GO:0035114,GO:0035120,GO:0035218,GO:0035220,GO:0035239,GO:0035262,GO:0035295,GO:0040008,GO:0040009,GO:0040010,GO:0040014,GO:0040018,GO:0040027,GO:0040028,GO:0040035,GO:0042127,GO:0042802,GO:0043044,GO:0043226,GO:0043227,GO:0043228,GO:0043229,GO:0043231,GO:0043232,GO:0043233,GO:0043933,GO:0044422,GO:0044424,GO:0044427,GO:0044428,GO:0044446,GO:0044454,GO:0044464,GO:0045088,GO:0045137,GO:0045165,GO:0045595,GO:0045596,GO:0045786,GO:0045892,GO:0045893,GO:0045927,GO:0045930,GO:0045934,GO:0045935,GO:0046662,GO:0048513,GO:0048518,GO:0048519,GO:0048522,GO:0048523,GO:0048563,GO:0048569,GO:0048580,GO:0048581,GO:0048583,GO:0048608,GO:0048638,GO:0048639,GO:0048663,GO:0048699,GO:0048707,GO:0048729,GO:0048731,GO:0048736,GO:0048737,GO:0048806,GO:0048856,GO:0048869,GO:0050767,GO:0050768,GO:0050776,GO:0050789,GO:0050793,GO:0050794,GO:0050795,GO:0051093,GO:0051094,GO:0051171,GO:0051172,GO:0051173,GO:0051239,GO:0051240,GO:0051241,GO:0051252,GO:0051253,GO:0051254,GO:0051276,GO:0051726,GO:0051960,GO:0051961,GO:0060255,GO:0060284,GO:0060322,GO:0060429,GO:0060562,GO:0060850,GO:0061062,GO:0061064,GO:0061458,GO:0065007,GO:0070013,GO:0070603,GO:0071564,GO:0071565,GO:0071824,GO:0071840,GO:0072091,GO:0080090,GO:0080134,GO:0097458,GO:0140110,GO:1901987,GO:1901988,GO:1901990,GO:1901991,GO:1902494,GO:1902679,GO:1902680,GO:1902692,GO:1902806,GO:1902807,GO:1903506,GO:1903507,GO:1903508,GO:1904949,GO:2000026,GO:2000045,GO:2000112,GO:2000113,GO:2000134,GO:2000177,GO:2000178,GO:2000241,GO:2000647,GO:2001141
HiC_scaffold_7	AUGUSTUS	mRNA	48383294	48403222	1.0	+	.	ID=g17171.t2;Parent=g17171;em_target=9305.ENSSHAP00000004686;em_score=2562.4;em_evalue=0.0;em_tcov=.;em_OGs=COG5259@1|root,KOG1279@2759|Eukaryota,38CQX@33154|Opisthokonta,3B9WE@33208|Metazoa,3CXJV@33213|Bilateria,4835G@7711|Chordata,490QN@7742|Vertebrata,3JKNZ@40674|Mammalia,4K6VI@9263|Metatheria;em_COG_cat=B;em_desc=SWI SNF related, matrix associated, actin dependent regulator of chromatin, subfamily c, member 2;em_max_annot_lvl=33208|Metazoa;em_Preferred_name=SMARCC2;em_KEGG_ko=ko:K11649;em_KEGG_Pathway=ko04714,ko05225,map04714,map05225;em_BRITE=ko00000,ko00001,ko03021,ko03036;em_PFAMs=Myb_DNA-binding,SWIRM,SWIRM-assoc_1,SWIRM-assoc_2,SWIRM-assoc_3;em_GOs=GO:0000003,GO:0000122,GO:0000228,GO:0000785,GO:0000790,GO:0000981,GO:0002009,GO:0002119,GO:0002164,GO:0002165,GO:0002682,GO:0003002,GO:0003006,GO:0003674,GO:0003682,GO:0003700,GO:0003712,GO:0003713,GO:0005488,GO:0005515,GO:0005575,GO:0005622,GO:0005623,GO:0005634,GO:0005654,GO:0005694,GO:0006325,GO:0006333,GO:0006337,GO:0006338,GO:0006355,GO:0006357,GO:0006996,GO:0007275,GO:0007346,GO:0007389,GO:0007399,GO:0007406,GO:0007417,GO:0007420,GO:0007444,GO:0007472,GO:0007474,GO:0007476,GO:0007478,GO:0007480,GO:0007548,GO:0007552,GO:0007560,GO:0008150,GO:0008285,GO:0008406,GO:0008586,GO:0008587,GO:0009653,GO:0009790,GO:0009791,GO:0009792,GO:0009886,GO:0009887,GO:0009888,GO:0009889,GO:0009890,GO:0009891,GO:0009892,GO:0009893,GO:0009987,GO:0010468,GO:0010556,GO:0010557,GO:0010558,GO:0010564,GO:0010604,GO:0010605,GO:0010628,GO:0010629,GO:0010721,GO:0010948,GO:0016043,GO:0016514,GO:0016586,GO:0019219,GO:0019222,GO:0021872,GO:0021877,GO:0021879,GO:0021882,GO:0021898,GO:0021953,GO:0022008,GO:0022411,GO:0022414,GO:0030154,GO:0030182,GO:0030900,GO:0031323,GO:0031324,GO:0031325,GO:0031326,GO:0031327,GO:0031328,GO:0031347,GO:0031498,GO:0031974,GO:0031981,GO:0032501,GO:0032502,GO:0032984,GO:0032986,GO:0032991,GO:0034728,GO:0035060,GO:0035107,GO:0035114,GO:0035120,GO:0035218,GO:0035220,GO:0035239,GO:0035262,GO:0035295,GO:0040008,GO:0040009,GO:0040010,GO:0040014,GO:0040018,GO:0040027,GO:0040028,GO:0040035,GO:0042127,GO:0042802,GO:0043044,GO:0043226,GO:0043227,GO:0043228,GO:0043229,GO:0043231,GO:0043232,GO:0043233,GO:0043933,GO:0044422,GO:0044424,GO:0044427,GO:0044428,GO:0044446,GO:0044454,GO:0044464,GO:0045088,GO:0045137,GO:0045165,GO:0045595,GO:0045596,GO:0045786,GO:0045892,GO:0045893,GO:0045927,GO:0045930,GO:0045934,GO:0045935,GO:0046662,GO:0048513,GO:0048518,GO:0048519,GO:0048522,GO:0048523,GO:0048563,GO:0048569,GO:0048580,GO:0048581,GO:0048583,GO:0048608,GO:0048638,GO:0048639,GO:0048663,GO:0048699,GO:0048707,GO:0048729,GO:0048731,GO:0048736,GO:0048737,GO:0048806,GO:0048856,GO:0048869,GO:0050767,GO:0050768,GO:0050776,GO:0050789,GO:0050793,GO:0050794,GO:0050795,GO:0051093,GO:0051094,GO:0051171,GO:0051172,GO:0051173,GO:0051239,GO:0051240,GO:0051241,GO:0051252,GO:0051253,GO:0051254,GO:0051276,GO:0051726,GO:0051960,GO:0051961,GO:0060255,GO:0060284,GO:0060322,GO:0060429,GO:0060562,GO:0060850,GO:0061062,GO:0061064,GO:0061458,GO:0065007,GO:0070013,GO:0070603,GO:0071564,GO:0071565,GO:0071824,GO:0071840,GO:0072091,GO:0080090,GO:0080134,GO:0097458,GO:0140110,GO:1901987,GO:1901988,GO:1901990,GO:1901991,GO:1902494,GO:1902679,GO:1902680,GO:1902692,GO:1902806,GO:1902807,GO:1903506,GO:1903507,GO:1903508,GO:1904949,GO:2000026,GO:2000045,GO:2000112,GO:2000113,GO:2000134,GO:2000177,GO:2000178,GO:2000241,GO:2000647,GO:2001141
HiC_scaffold_7	AUGUSTUS	intron	48383405	48385536	1.0	+	.	ID=g17171.t1.intron1;Parent=g17171.t1
HiC_scaffold_7	AUGUSTUS	intron	48383405	48385536	1.0	+	.	ID=g17171.t2.intron1;Parent=g17171.t2
HiC_scaffold_7	AUGUSTUS	intron	48383405	48385536	1.0	+	.	ID=g17171.t3.intron1;Parent=g17171.t3
HiC_scaffold_7	gmst	intron	48383405	48385536	192.714245	+	0	ID=g17171.t4.intron1;Parent=g17171.t4
HiC_scaffold_7	gmst	intron	48383405	48385536	380.040357	+	0	ID=g17171.t5.intron1;Parent=g17171.t5
HiC_scaffold_7	AUGUSTUS	exon	48385537	48385656	.	+	.	ID=g17171.t1.exon2;Parent=g17171.t1
HiC_scaffold_7	AUGUSTUS	exon	48385537	48385656	.	+	.	ID=g17171.t2.exon2;Parent=g17171.t2
HiC_scaffold_7	AUGUSTUS	exon	48385537	48385656	.	+	.	ID=g17171.t3.exon2;Parent=g17171.t3
HiC_scaffold_7	AUGUSTUS	CDS	48385537	48385656	1.0	+	0	ID=g17171.t1.CDS2;Parent=g17171.t1
HiC_scaffold_7	AUGUSTUS	CDS	48385537	48385656	1.0	+	0	ID=g17171.t2.CDS2;Parent=g17171.t2
HiC_scaffold_7	AUGUSTUS	CDS	48385537	48385656	1.0	+	0	ID=g17171.t3.CDS2;Parent=g17171.t3
HiC_scaffold_7	gmst	CDS	48385537	48385656	192.714245	+	0	ID=g17171.t4.CDS2;Parent=g17171.t4
HiC_scaffold_7	gmst	exon	48385537	48385656	192.714245	+	0	ID=g17171.t4.exon2;Parent=g17171.t4
HiC_scaffold_7	gmst	CDS	48385537	48385656	380.040357	+	0	ID=g17171.t5.CDS2;Parent=g17171.t5
HiC_scaffold_7	gmst	exon	48385537	48385656	380.040357	+	0	ID=g17171.t5.exon2;Parent=g17171.t5
HiC_scaffold_7	AUGUSTUS	intron	48385657	48386626	1.0	+	.	ID=g17171.t1.intron2;Parent=g17171.t1
HiC_scaffold_7	AUGUSTUS	intron	48385657	48386626	1.0	+	.	ID=g17171.t2.intron2;Parent=g17171.t2
HiC_scaffold_7	AUGUSTUS	intron	48385657	48386626	1.0	+	.	ID=g17171.t3.intron2;Parent=g17171.t3
HiC_scaffold_7	gmst	intron	48385657	48386626	192.714245	+	0	ID=g17171.t4.intron2;Parent=g17171.t4
HiC_scaffold_7	gmst	intron	48385657	48386626	380.040357	+	0	ID=g17171.t5.intron2;Parent=g17171.t5
HiC_scaffold_7	AUGUSTUS	exon	48386627	48386712	.	+	.	ID=g17171.t1.exon3;Parent=g17171.t1
HiC_scaffold_7	AUGUSTUS	exon	48386627	48386712	.	+	.	ID=g17171.t2.exon3;Parent=g17171.t2
HiC_scaffold_7	AUGUSTUS	exon	48386627	48386712	.	+	.	ID=g17171.t3.exon3;Parent=g17171.t3
HiC_scaffold_7	AUGUSTUS	CDS	48386627	48386712	1.0	+	0	ID=g17171.t1.CDS3;Parent=g17171.t1
HiC_scaffold_7	AUGUSTUS	CDS	48386627	48386712	1.0	+	0	ID=g17171.t2.CDS3;Parent=g17171.t2
HiC_scaffold_7	AUGUSTUS	CDS	48386627	48386712	1.0	+	0	ID=g17171.t3.CDS3;Parent=g17171.t3
HiC_scaffold_7	gmst	CDS	48386627	48386712	192.714245	+	0	ID=g17171.t4.CDS3;Parent=g17171.t4
HiC_scaffold_7	gmst	exon	48386627	48386712	192.714245	+	0	ID=g17171.t4.exon3;Parent=g17171.t4
HiC_scaffold_7	gmst	CDS	48386627	48386712	380.040357	+	0	ID=g17171.t5.CDS3;Parent=g17171.t5
HiC_scaffold_7	gmst	exon	48386627	48386712	380.040357	+	0	ID=g17171.t5.exon3;Parent=g17171.t5
HiC_scaffold_7	AUGUSTUS	intron	48386713	48387160	1.0	+	.	ID=g17171.t1.intron3;Parent=g17171.t1
HiC_scaffold_7	AUGUSTUS	intron	48386713	48387160	1.0	+	.	ID=g17171.t2.intron3;Parent=g17171.t2
HiC_scaffold_7	AUGUSTUS	intron	48386713	48387160	1.0	+	.	ID=g17171.t3.intron3;Parent=g17171.t3
HiC_scaffold_7	gmst	intron	48386713	48387160	192.714245	+	0	ID=g17171.t4.intron3;Parent=g17171.t4
HiC_scaffold_7	gmst	intron	48386713	48387160	380.040357	+	0	ID=g17171.t5.intron3;Parent=g17171.t5
HiC_scaffold_7	AUGUSTUS	exon	48387161	48387242	.	+	.	ID=g17171.t1.exon4;Parent=g17171.t1
HiC_scaffold_7	AUGUSTUS	exon	48387161	48387242	.	+	.	ID=g17171.t2.exon4;Parent=g17171.t2
HiC_scaffold_7	AUGUSTUS	exon	48387161	48387242	.	+	.	ID=g17171.t3.exon4;Parent=g17171.t3
HiC_scaffold_7	AUGUSTUS	CDS	48387161	48387242	1.0	+	1	ID=g17171.t1.CDS4;Parent=g17171.t1
HiC_scaffold_7	AUGUSTUS	CDS	48387161	48387242	1.0	+	1	ID=g17171.t2.CDS4;Parent=g17171.t2
HiC_scaffold_7	AUGUSTUS	CDS	48387161	48387242	1.0	+	1	ID=g17171.t3.CDS4;Parent=g17171.t3
HiC_scaffold_7	gmst	CDS	48387161	48387242	192.714245	+	1	ID=g17171.t4.CDS4;Parent=g17171.t4
HiC_scaffold_7	gmst	exon	48387161	48387242	192.714245	+	1	ID=g17171.t4.exon4;Parent=g17171.t4
HiC_scaffold_7	gmst	CDS	48387161	48387242	380.040357	+	1	ID=g17171.t5.CDS4;Parent=g17171.t5
HiC_scaffold_7	gmst	exon	48387161	48387242	380.040357	+	1	ID=g17171.t5.exon4;Parent=g17171.t5
HiC_scaffold_7	gmst	start_codon	48387192	48387194	349.41857	+	0	ID=g17171.t6.start1;Parent=g17171.t6
HiC_scaffold_7	gmst	CDS	48387192	48387242	349.41857	+	0	ID=g17171.t6.CDS1;Parent=g17171.t6
HiC_scaffold_7	gmst	exon	48387192	48387242	349.41857	+	0	ID=g17171.t6.exon1;Parent=g17171.t6
HiC_scaffold_7	gmst	mRNA	48387192	48403222	.	+	.	ID=g17171.t6;Parent=g17171;em_target=9305.ENSSHAP00000004686;em_score=2369.4;em_evalue=0.0;em_tcov=.;em_OGs=COG5259@1|root,KOG1279@2759|Eukaryota,38CQX@33154|Opisthokonta,3B9WE@33208|Metazoa,3CXJV@33213|Bilateria,4835G@7711|Chordata,490QN@7742|Vertebrata,3JKNZ@40674|Mammalia,4K6VI@9263|Metatheria;em_COG_cat=B;em_desc=SWI SNF related, matrix associated, actin dependent regulator of chromatin, subfamily c, member 2;em_max_annot_lvl=33208|Metazoa;em_Preferred_name=SMARCC2;em_KEGG_ko=ko:K11649;em_KEGG_Pathway=ko04714,ko05225,map04714,map05225;em_BRITE=ko00000,ko00001,ko03021,ko03036;em_PFAMs=Myb_DNA-binding,SWIRM,SWIRM-assoc_1,SWIRM-assoc_2,SWIRM-assoc_3;em_GOs=GO:0000003,GO:0000122,GO:0000228,GO:0000785,GO:0000790,GO:0000981,GO:0002009,GO:0002119,GO:0002164,GO:0002165,GO:0002682,GO:0003002,GO:0003006,GO:0003674,GO:0003682,GO:0003700,GO:0003712,GO:0003713,GO:0005488,GO:0005515,GO:0005575,GO:0005622,GO:0005623,GO:0005634,GO:0005654,GO:0005694,GO:0006325,GO:0006333,GO:0006337,GO:0006338,GO:0006355,GO:0006357,GO:0006996,GO:0007275,GO:0007346,GO:0007389,GO:0007399,GO:0007406,GO:0007417,GO:0007420,GO:0007444,GO:0007472,GO:0007474,GO:0007476,GO:0007478,GO:0007480,GO:0007548,GO:0007552,GO:0007560,GO:0008150,GO:0008285,GO:0008406,GO:0008586,GO:0008587,GO:0009653,GO:0009790,GO:0009791,GO:0009792,GO:0009886,GO:0009887,GO:0009888,GO:0009889,GO:0009890,GO:0009891,GO:0009892,GO:0009893,GO:0009987,GO:0010468,GO:0010556,GO:0010557,GO:0010558,GO:0010564,GO:0010604,GO:0010605,GO:0010628,GO:0010629,GO:0010721,GO:0010948,GO:0016043,GO:0016514,GO:0016586,GO:0019219,GO:0019222,GO:0021872,GO:0021877,GO:0021879,GO:0021882,GO:0021898,GO:0021953,GO:0022008,GO:0022411,GO:0022414,GO:0030154,GO:0030182,GO:0030900,GO:0031323,GO:0031324,GO:0031325,GO:0031326,GO:0031327,GO:0031328,GO:0031347,GO:0031498,GO:0031974,GO:0031981,GO:0032501,GO:0032502,GO:0032984,GO:0032986,GO:0032991,GO:0034728,GO:0035060,GO:0035107,GO:0035114,GO:0035120,GO:0035218,GO:0035220,GO:0035239,GO:0035262,GO:0035295,GO:0040008,GO:0040009,GO:0040010,GO:0040014,GO:0040018,GO:0040027,GO:0040028,GO:0040035,GO:0042127,GO:0042802,GO:0043044,GO:0043226,GO:0043227,GO:0043228,GO:0043229,GO:0043231,GO:0043232,GO:0043233,GO:0043933,GO:0044422,GO:0044424,GO:0044427,GO:0044428,GO:0044446,GO:0044454,GO:0044464,GO:0045088,GO:0045137,GO:0045165,GO:0045595,GO:0045596,GO:0045786,GO:0045892,GO:0045893,GO:0045927,GO:0045930,GO:0045934,GO:0045935,GO:0046662,GO:0048513,GO:0048518,GO:0048519,GO:0048522,GO:0048523,GO:0048563,GO:0048569,GO:0048580,GO:0048581,GO:0048583,GO:0048608,GO:0048638,GO:0048639,GO:0048663,GO:0048699,GO:0048707,GO:0048729,GO:0048731,GO:0048736,GO:0048737,GO:0048806,GO:0048856,GO:0048869,GO:0050767,GO:0050768,GO:0050776,GO:0050789,GO:0050793,GO:0050794,GO:0050795,GO:0051093,GO:0051094,GO:0051171,GO:0051172,GO:0051173,GO:0051239,GO:0051240,GO:0051241,GO:0051252,GO:0051253,GO:0051254,GO:0051276,GO:0051726,GO:0051960,GO:0051961,GO:0060255,GO:0060284,GO:0060322,GO:0060429,GO:0060562,GO:0060850,GO:0061062,GO:0061064,GO:0061458,GO:0065007,GO:0070013,GO:0070603,GO:0071564,GO:0071565,GO:0071824,GO:0071840,GO:0072091,GO:0080090,GO:0080134,GO:0097458,GO:0140110,GO:1901987,GO:1901988,GO:1901990,GO:1901991,GO:1902494,GO:1902679,GO:1902680,GO:1902692,GO:1902806,GO:1902807,GO:1903506,GO:1903507,GO:1903508,GO:1904949,GO:2000026,GO:2000045,GO:2000112,GO:2000113,GO:2000134,GO:2000177,GO:2000178,GO:2000241,GO:2000647,GO:2001141
HiC_scaffold_7	AUGUSTUS	intron	48387243	48387343	1.0	+	.	ID=g17171.t1.intron4;Parent=g17171.t1
HiC_scaffold_7	AUGUSTUS	intron	48387243	48387343	1.0	+	.	ID=g17171.t2.intron4;Parent=g17171.t2
HiC_scaffold_7	AUGUSTUS	intron	48387243	48387343	1.0	+	.	ID=g17171.t3.intron4;Parent=g17171.t3
HiC_scaffold_7	gmst	intron	48387243	48387343	192.714245	+	0	ID=g17171.t4.intron4;Parent=g17171.t4
HiC_scaffold_7	gmst	intron	48387243	48387343	349.41857	+	0	ID=g17171.t6.intron1;Parent=g17171.t6
HiC_scaffold_7	gmst	intron	48387243	48387343	380.040357	+	0	ID=g17171.t5.intron4;Parent=g17171.t5
HiC_scaffold_7	AUGUSTUS	exon	48387344	48387436	.	+	.	ID=g17171.t1.exon5;Parent=g17171.t1
HiC_scaffold_7	AUGUSTUS	exon	48387344	48387436	.	+	.	ID=g17171.t2.exon5;Parent=g17171.t2
HiC_scaffold_7	AUGUSTUS	exon	48387344	48387436	.	+	.	ID=g17171.t3.exon5;Parent=g17171.t3
HiC_scaffold_7	AUGUSTUS	CDS	48387344	48387436	1.0	+	0	ID=g17171.t1.CDS5;Parent=g17171.t1
HiC_scaffold_7	AUGUSTUS	CDS	48387344	48387436	1.0	+	0	ID=g17171.t2.CDS5;Parent=g17171.t2
HiC_scaffold_7	AUGUSTUS	CDS	48387344	48387436	1.0	+	0	ID=g17171.t3.CDS5;Parent=g17171.t3
HiC_scaffold_7	gmst	CDS	48387344	48387436	192.714245	+	0	ID=g17171.t4.CDS5;Parent=g17171.t4
HiC_scaffold_7	gmst	exon	48387344	48387436	192.714245	+	0	ID=g17171.t4.exon5;Parent=g17171.t4
HiC_scaffold_7	gmst	CDS	48387344	48387436	349.41857	+	0	ID=g17171.t6.CDS2;Parent=g17171.t6
HiC_scaffold_7	gmst	exon	48387344	48387436	349.41857	+	0	ID=g17171.t6.exon2;Parent=g17171.t6
HiC_scaffold_7	gmst	CDS	48387344	48387436	380.040357	+	0	ID=g17171.t5.CDS5;Parent=g17171.t5
HiC_scaffold_7	gmst	exon	48387344	48387436	380.040357	+	0	ID=g17171.t5.exon5;Parent=g17171.t5
HiC_scaffold_7	AUGUSTUS	intron	48387437	48388032	1.0	+	.	ID=g17171.t1.intron5;Parent=g17171.t1
HiC_scaffold_7	AUGUSTUS	intron	48387437	48388032	1.0	+	.	ID=g17171.t2.intron5;Parent=g17171.t2
HiC_scaffold_7	AUGUSTUS	intron	48387437	48388032	1.0	+	.	ID=g17171.t3.intron5;Parent=g17171.t3
HiC_scaffold_7	gmst	intron	48387437	48388032	192.714245	+	0	ID=g17171.t4.intron5;Parent=g17171.t4
HiC_scaffold_7	gmst	intron	48387437	48388032	349.41857	+	0	ID=g17171.t6.intron2;Parent=g17171.t6
HiC_scaffold_7	gmst	intron	48387437	48388032	380.040357	+	0	ID=g17171.t5.intron5;Parent=g17171.t5
HiC_scaffold_7	AUGUSTUS	exon	48388033	48388102	.	+	.	ID=g17171.t1.exon6;Parent=g17171.t1
HiC_scaffold_7	AUGUSTUS	exon	48388033	48388102	.	+	.	ID=g17171.t2.exon6;Parent=g17171.t2
HiC_scaffold_7	AUGUSTUS	exon	48388033	48388102	.	+	.	ID=g17171.t3.exon6;Parent=g17171.t3
HiC_scaffold_7	AUGUSTUS	CDS	48388033	48388102	1.0	+	0	ID=g17171.t1.CDS6;Parent=g17171.t1
HiC_scaffold_7	AUGUSTUS	CDS	48388033	48388102	1.0	+	0	ID=g17171.t2.CDS6;Parent=g17171.t2
HiC_scaffold_7	AUGUSTUS	CDS	48388033	48388102	1.0	+	0	ID=g17171.t3.CDS6;Parent=g17171.t3
HiC_scaffold_7	gmst	CDS	48388033	48388102	192.714245	+	0	ID=g17171.t4.CDS6;Parent=g17171.t4
HiC_scaffold_7	gmst	exon	48388033	48388102	192.714245	+	0	ID=g17171.t4.exon6;Parent=g17171.t4
HiC_scaffold_7	gmst	CDS	48388033	48388102	349.41857	+	0	ID=g17171.t6.CDS3;Parent=g17171.t6
HiC_scaffold_7	gmst	exon	48388033	48388102	349.41857	+	0	ID=g17171.t6.exon3;Parent=g17171.t6
HiC_scaffold_7	gmst	CDS	48388033	48388102	380.040357	+	0	ID=g17171.t5.CDS6;Parent=g17171.t5
HiC_scaffold_7	gmst	exon	48388033	48388102	380.040357	+	0	ID=g17171.t5.exon6;Parent=g17171.t5
HiC_scaffold_7	AUGUSTUS	intron	48388103	48388328	1.0	+	.	ID=g17171.t1.intron6;Parent=g17171.t1
HiC_scaffold_7	AUGUSTUS	intron	48388103	48388328	1.0	+	.	ID=g17171.t2.intron6;Parent=g17171.t2
HiC_scaffold_7	AUGUSTUS	intron	48388103	48388328	1.0	+	.	ID=g17171.t3.intron6;Parent=g17171.t3
HiC_scaffold_7	gmst	intron	48388103	48388328	192.714245	+	0	ID=g17171.t4.intron6;Parent=g17171.t4
HiC_scaffold_7	gmst	intron	48388103	48388328	349.41857	+	0	ID=g17171.t6.intron3;Parent=g17171.t6
HiC_scaffold_7	gmst	intron	48388103	48388328	380.040357	+	0	ID=g17171.t5.intron6;Parent=g17171.t5
HiC_scaffold_7	AUGUSTUS	exon	48388329	48388398	.	+	.	ID=g17171.t1.exon7;Parent=g17171.t1
HiC_scaffold_7	AUGUSTUS	exon	48388329	48388398	.	+	.	ID=g17171.t2.exon7;Parent=g17171.t2
HiC_scaffold_7	AUGUSTUS	exon	48388329	48388398	.	+	.	ID=g17171.t3.exon7;Parent=g17171.t3
HiC_scaffold_7	AUGUSTUS	CDS	48388329	48388398	1.0	+	2	ID=g17171.t1.CDS7;Parent=g17171.t1
HiC_scaffold_7	AUGUSTUS	CDS	48388329	48388398	1.0	+	2	ID=g17171.t2.CDS7;Parent=g17171.t2
HiC_scaffold_7	AUGUSTUS	CDS	48388329	48388398	1.0	+	2	ID=g17171.t3.CDS7;Parent=g17171.t3
HiC_scaffold_7	gmst	CDS	48388329	48388398	192.714245	+	2	ID=g17171.t4.CDS7;Parent=g17171.t4
HiC_scaffold_7	gmst	exon	48388329	48388398	192.714245	+	2	ID=g17171.t4.exon7;Parent=g17171.t4
HiC_scaffold_7	gmst	CDS	48388329	48388398	349.41857	+	2	ID=g17171.t6.CDS4;Parent=g17171.t6
HiC_scaffold_7	gmst	exon	48388329	48388398	349.41857	+	2	ID=g17171.t6.exon4;Parent=g17171.t6
HiC_scaffold_7	gmst	CDS	48388329	48388398	380.040357	+	2	ID=g17171.t5.CDS7;Parent=g17171.t5
HiC_scaffold_7	gmst	exon	48388329	48388398	380.040357	+	2	ID=g17171.t5.exon7;Parent=g17171.t5
HiC_scaffold_7	AUGUSTUS	intron	48388399	48389150	1.0	+	.	ID=g17171.t1.intron7;Parent=g17171.t1
HiC_scaffold_7	AUGUSTUS	intron	48388399	48389150	1.0	+	.	ID=g17171.t2.intron7;Parent=g17171.t2
HiC_scaffold_7	AUGUSTUS	intron	48388399	48389150	1.0	+	.	ID=g17171.t3.intron7;Parent=g17171.t3
HiC_scaffold_7	gmst	intron	48388399	48389150	192.714245	+	0	ID=g17171.t4.intron7;Parent=g17171.t4
HiC_scaffold_7	gmst	intron	48388399	48389150	349.41857	+	0	ID=g17171.t6.intron4;Parent=g17171.t6
HiC_scaffold_7	gmst	intron	48388399	48389150	380.040357	+	0	ID=g17171.t5.intron7;Parent=g17171.t5
HiC_scaffold_7	AUGUSTUS	exon	48389151	48389226	.	+	.	ID=g17171.t1.exon8;Parent=g17171.t1
HiC_scaffold_7	AUGUSTUS	exon	48389151	48389226	.	+	.	ID=g17171.t2.exon8;Parent=g17171.t2
HiC_scaffold_7	AUGUSTUS	exon	48389151	48389226	.	+	.	ID=g17171.t3.exon8;Parent=g17171.t3
HiC_scaffold_7	AUGUSTUS	CDS	48389151	48389226	1.0	+	1	ID=g17171.t1.CDS8;Parent=g17171.t1
HiC_scaffold_7	AUGUSTUS	CDS	48389151	48389226	1.0	+	1	ID=g17171.t2.CDS8;Parent=g17171.t2
HiC_scaffold_7	AUGUSTUS	CDS	48389151	48389226	1.0	+	1	ID=g17171.t3.CDS8;Parent=g17171.t3
HiC_scaffold_7	gmst	CDS	48389151	48389226	192.714245	+	1	ID=g17171.t4.CDS8;Parent=g17171.t4
HiC_scaffold_7	gmst	exon	48389151	48389226	192.714245	+	1	ID=g17171.t4.exon8;Parent=g17171.t4
HiC_scaffold_7	gmst	CDS	48389151	48389226	349.41857	+	1	ID=g17171.t6.CDS5;Parent=g17171.t6
HiC_scaffold_7	gmst	exon	48389151	48389226	349.41857	+	1	ID=g17171.t6.exon5;Parent=g17171.t6
HiC_scaffold_7	gmst	CDS	48389151	48389226	380.040357	+	1	ID=g17171.t5.CDS8;Parent=g17171.t5
HiC_scaffold_7	gmst	exon	48389151	48389226	380.040357	+	1	ID=g17171.t5.exon8;Parent=g17171.t5
HiC_scaffold_7	AUGUSTUS	intron	48389227	48389719	1.0	+	.	ID=g17171.t1.intron8;Parent=g17171.t1
HiC_scaffold_7	AUGUSTUS	intron	48389227	48389719	1.0	+	.	ID=g17171.t2.intron8;Parent=g17171.t2
HiC_scaffold_7	AUGUSTUS	intron	48389227	48389719	1.0	+	.	ID=g17171.t3.intron8;Parent=g17171.t3
HiC_scaffold_7	gmst	intron	48389227	48389719	192.714245	+	0	ID=g17171.t4.intron8;Parent=g17171.t4
HiC_scaffold_7	gmst	intron	48389227	48389719	349.41857	+	0	ID=g17171.t6.intron5;Parent=g17171.t6
HiC_scaffold_7	gmst	intron	48389227	48389719	380.040357	+	0	ID=g17171.t5.intron8;Parent=g17171.t5
HiC_scaffold_7	AUGUSTUS	exon	48389720	48389851	.	+	.	ID=g17171.t1.exon9;Parent=g17171.t1
HiC_scaffold_7	AUGUSTUS	exon	48389720	48389851	.	+	.	ID=g17171.t2.exon9;Parent=g17171.t2
HiC_scaffold_7	AUGUSTUS	exon	48389720	48389851	.	+	.	ID=g17171.t3.exon9;Parent=g17171.t3
HiC_scaffold_7	AUGUSTUS	CDS	48389720	48389851	1.0	+	0	ID=g17171.t1.CDS9;Parent=g17171.t1
HiC_scaffold_7	AUGUSTUS	CDS	48389720	48389851	1.0	+	0	ID=g17171.t2.CDS9;Parent=g17171.t2
HiC_scaffold_7	AUGUSTUS	CDS	48389720	48389851	1.0	+	0	ID=g17171.t3.CDS9;Parent=g17171.t3
HiC_scaffold_7	gmst	CDS	48389720	48389851	192.714245	+	0	ID=g17171.t4.CDS9;Parent=g17171.t4
HiC_scaffold_7	gmst	exon	48389720	48389851	192.714245	+	0	ID=g17171.t4.exon9;Parent=g17171.t4
HiC_scaffold_7	gmst	CDS	48389720	48389851	349.41857	+	0	ID=g17171.t6.CDS6;Parent=g17171.t6
HiC_scaffold_7	gmst	exon	48389720	48389851	349.41857	+	0	ID=g17171.t6.exon6;Parent=g17171.t6
HiC_scaffold_7	gmst	CDS	48389720	48389851	380.040357	+	0	ID=g17171.t5.CDS9;Parent=g17171.t5
HiC_scaffold_7	gmst	exon	48389720	48389851	380.040357	+	0	ID=g17171.t5.exon9;Parent=g17171.t5
HiC_scaffold_7	AUGUSTUS	intron	48389852	48389956	1.0	+	.	ID=g17171.t1.intron9;Parent=g17171.t1
HiC_scaffold_7	AUGUSTUS	intron	48389852	48389956	1.0	+	.	ID=g17171.t2.intron9;Parent=g17171.t2
HiC_scaffold_7	AUGUSTUS	intron	48389852	48389956	1.0	+	.	ID=g17171.t3.intron9;Parent=g17171.t3
HiC_scaffold_7	gmst	intron	48389852	48389956	192.714245	+	0	ID=g17171.t4.intron9;Parent=g17171.t4
HiC_scaffold_7	gmst	intron	48389852	48389956	349.41857	+	0	ID=g17171.t6.intron6;Parent=g17171.t6
HiC_scaffold_7	gmst	intron	48389852	48389956	380.040357	+	0	ID=g17171.t5.intron9;Parent=g17171.t5
HiC_scaffold_7	AUGUSTUS	exon	48389957	48390072	.	+	.	ID=g17171.t1.exon10;Parent=g17171.t1
HiC_scaffold_7	AUGUSTUS	exon	48389957	48390072	.	+	.	ID=g17171.t2.exon10;Parent=g17171.t2
HiC_scaffold_7	AUGUSTUS	exon	48389957	48390072	.	+	.	ID=g17171.t3.exon10;Parent=g17171.t3
HiC_scaffold_7	AUGUSTUS	CDS	48389957	48390072	1.0	+	0	ID=g17171.t1.CDS10;Parent=g17171.t1
HiC_scaffold_7	AUGUSTUS	CDS	48389957	48390072	1.0	+	0	ID=g17171.t2.CDS10;Parent=g17171.t2
HiC_scaffold_7	AUGUSTUS	CDS	48389957	48390072	1.0	+	0	ID=g17171.t3.CDS10;Parent=g17171.t3
HiC_scaffold_7	gmst	CDS	48389957	48390072	192.714245	+	0	ID=g17171.t4.CDS10;Parent=g17171.t4
HiC_scaffold_7	gmst	exon	48389957	48390072	192.714245	+	0	ID=g17171.t4.exon10;Parent=g17171.t4
HiC_scaffold_7	gmst	CDS	48389957	48390072	349.41857	+	0	ID=g17171.t6.CDS7;Parent=g17171.t6
HiC_scaffold_7	gmst	exon	48389957	48390072	349.41857	+	0	ID=g17171.t6.exon7;Parent=g17171.t6
HiC_scaffold_7	gmst	CDS	48389957	48390072	380.040357	+	0	ID=g17171.t5.CDS10;Parent=g17171.t5
HiC_scaffold_7	gmst	exon	48389957	48390072	380.040357	+	0	ID=g17171.t5.exon10;Parent=g17171.t5
HiC_scaffold_7	AUGUSTUS	intron	48390073	48390449	1.0	+	.	ID=g17171.t1.intron10;Parent=g17171.t1
HiC_scaffold_7	AUGUSTUS	intron	48390073	48390449	1.0	+	.	ID=g17171.t2.intron10;Parent=g17171.t2
HiC_scaffold_7	AUGUSTUS	intron	48390073	48390449	1.0	+	.	ID=g17171.t3.intron10;Parent=g17171.t3
HiC_scaffold_7	gmst	intron	48390073	48390449	192.714245	+	0	ID=g17171.t4.intron10;Parent=g17171.t4
HiC_scaffold_7	gmst	intron	48390073	48390449	349.41857	+	0	ID=g17171.t6.intron7;Parent=g17171.t6
HiC_scaffold_7	gmst	intron	48390073	48390449	380.040357	+	0	ID=g17171.t5.intron10;Parent=g17171.t5
HiC_scaffold_7	AUGUSTUS	exon	48390450	48390574	.	+	.	ID=g17171.t1.exon11;Parent=g17171.t1
HiC_scaffold_7	AUGUSTUS	exon	48390450	48390574	.	+	.	ID=g17171.t2.exon11;Parent=g17171.t2
HiC_scaffold_7	AUGUSTUS	exon	48390450	48390574	.	+	.	ID=g17171.t3.exon11;Parent=g17171.t3
HiC_scaffold_7	AUGUSTUS	CDS	48390450	48390574	1.0	+	1	ID=g17171.t1.CDS11;Parent=g17171.t1
HiC_scaffold_7	AUGUSTUS	CDS	48390450	48390574	1.0	+	1	ID=g17171.t2.CDS11;Parent=g17171.t2
HiC_scaffold_7	AUGUSTUS	CDS	48390450	48390574	1.0	+	1	ID=g17171.t3.CDS11;Parent=g17171.t3
HiC_scaffold_7	gmst	CDS	48390450	48390574	192.714245	+	1	ID=g17171.t4.CDS11;Parent=g17171.t4
HiC_scaffold_7	gmst	exon	48390450	48390574	192.714245	+	1	ID=g17171.t4.exon11;Parent=g17171.t4
HiC_scaffold_7	gmst	CDS	48390450	48390574	349.41857	+	1	ID=g17171.t6.CDS8;Parent=g17171.t6
HiC_scaffold_7	gmst	exon	48390450	48390574	349.41857	+	1	ID=g17171.t6.exon8;Parent=g17171.t6
HiC_scaffold_7	gmst	CDS	48390450	48390574	380.040357	+	1	ID=g17171.t5.CDS11;Parent=g17171.t5
HiC_scaffold_7	gmst	exon	48390450	48390574	380.040357	+	1	ID=g17171.t5.exon11;Parent=g17171.t5
HiC_scaffold_7	AUGUSTUS	intron	48390575	48391596	1.0	+	.	ID=g17171.t1.intron11;Parent=g17171.t1
HiC_scaffold_7	AUGUSTUS	intron	48390575	48391596	1.0	+	.	ID=g17171.t2.intron11;Parent=g17171.t2
HiC_scaffold_7	AUGUSTUS	intron	48390575	48391596	1.0	+	.	ID=g17171.t3.intron11;Parent=g17171.t3
HiC_scaffold_7	gmst	intron	48390575	48391596	192.714245	+	0	ID=g17171.t4.intron11;Parent=g17171.t4
HiC_scaffold_7	gmst	intron	48390575	48391596	349.41857	+	0	ID=g17171.t6.intron8;Parent=g17171.t6
HiC_scaffold_7	gmst	intron	48390575	48391596	380.040357	+	0	ID=g17171.t5.intron11;Parent=g17171.t5
HiC_scaffold_7	AUGUSTUS	exon	48391597	48391656	.	+	.	ID=g17171.t1.exon12;Parent=g17171.t1
HiC_scaffold_7	AUGUSTUS	exon	48391597	48391656	.	+	.	ID=g17171.t2.exon12;Parent=g17171.t2
HiC_scaffold_7	AUGUSTUS	exon	48391597	48391656	.	+	.	ID=g17171.t3.exon12;Parent=g17171.t3
HiC_scaffold_7	AUGUSTUS	CDS	48391597	48391656	1.0	+	2	ID=g17171.t1.CDS12;Parent=g17171.t1
HiC_scaffold_7	AUGUSTUS	CDS	48391597	48391656	1.0	+	2	ID=g17171.t2.CDS12;Parent=g17171.t2
HiC_scaffold_7	AUGUSTUS	CDS	48391597	48391656	1.0	+	2	ID=g17171.t3.CDS12;Parent=g17171.t3
HiC_scaffold_7	gmst	CDS	48391597	48391656	192.714245	+	2	ID=g17171.t4.CDS12;Parent=g17171.t4
HiC_scaffold_7	gmst	exon	48391597	48391656	192.714245	+	2	ID=g17171.t4.exon12;Parent=g17171.t4
HiC_scaffold_7	gmst	CDS	48391597	48391656	349.41857	+	2	ID=g17171.t6.CDS9;Parent=g17171.t6
HiC_scaffold_7	gmst	exon	48391597	48391656	349.41857	+	2	ID=g17171.t6.exon9;Parent=g17171.t6
HiC_scaffold_7	gmst	CDS	48391597	48391656	380.040357	+	2	ID=g17171.t5.CDS12;Parent=g17171.t5
HiC_scaffold_7	gmst	exon	48391597	48391656	380.040357	+	2	ID=g17171.t5.exon12;Parent=g17171.t5
HiC_scaffold_7	AUGUSTUS	intron	48391657	48391775	1.0	+	.	ID=g17171.t1.intron12;Parent=g17171.t1
HiC_scaffold_7	AUGUSTUS	intron	48391657	48391775	1.0	+	.	ID=g17171.t2.intron12;Parent=g17171.t2
HiC_scaffold_7	AUGUSTUS	intron	48391657	48391775	1.0	+	.	ID=g17171.t3.intron12;Parent=g17171.t3
HiC_scaffold_7	gmst	intron	48391657	48391775	192.714245	+	0	ID=g17171.t4.intron12;Parent=g17171.t4
HiC_scaffold_7	gmst	intron	48391657	48391775	349.41857	+	0	ID=g17171.t6.intron9;Parent=g17171.t6
HiC_scaffold_7	gmst	intron	48391657	48391775	380.040357	+	0	ID=g17171.t5.intron12;Parent=g17171.t5
HiC_scaffold_7	AUGUSTUS	exon	48391776	48391813	.	+	.	ID=g17171.t1.exon13;Parent=g17171.t1
HiC_scaffold_7	AUGUSTUS	exon	48391776	48391813	.	+	.	ID=g17171.t2.exon13;Parent=g17171.t2
HiC_scaffold_7	AUGUSTUS	exon	48391776	48391813	.	+	.	ID=g17171.t3.exon13;Parent=g17171.t3
HiC_scaffold_7	AUGUSTUS	CDS	48391776	48391813	1.0	+	2	ID=g17171.t1.CDS13;Parent=g17171.t1
HiC_scaffold_7	AUGUSTUS	CDS	48391776	48391813	1.0	+	2	ID=g17171.t2.CDS13;Parent=g17171.t2
HiC_scaffold_7	AUGUSTUS	CDS	48391776	48391813	1.0	+	2	ID=g17171.t3.CDS13;Parent=g17171.t3
HiC_scaffold_7	gmst	CDS	48391776	48391813	192.714245	+	2	ID=g17171.t4.CDS13;Parent=g17171.t4
HiC_scaffold_7	gmst	exon	48391776	48391813	192.714245	+	2	ID=g17171.t4.exon13;Parent=g17171.t4
HiC_scaffold_7	gmst	CDS	48391776	48391813	349.41857	+	2	ID=g17171.t6.CDS10;Parent=g17171.t6
HiC_scaffold_7	gmst	exon	48391776	48391813	349.41857	+	2	ID=g17171.t6.exon10;Parent=g17171.t6
HiC_scaffold_7	gmst	CDS	48391776	48391813	380.040357	+	2	ID=g17171.t5.CDS13;Parent=g17171.t5
HiC_scaffold_7	gmst	exon	48391776	48391813	380.040357	+	2	ID=g17171.t5.exon13;Parent=g17171.t5
HiC_scaffold_7	AUGUSTUS	intron	48391814	48392099	1.0	+	.	ID=g17171.t1.intron13;Parent=g17171.t1
HiC_scaffold_7	AUGUSTUS	intron	48391814	48392099	1.0	+	.	ID=g17171.t2.intron13;Parent=g17171.t2
HiC_scaffold_7	AUGUSTUS	intron	48391814	48392099	1.0	+	.	ID=g17171.t3.intron13;Parent=g17171.t3
HiC_scaffold_7	gmst	intron	48391814	48392099	192.714245	+	0	ID=g17171.t4.intron13;Parent=g17171.t4
HiC_scaffold_7	gmst	intron	48391814	48392099	349.41857	+	0	ID=g17171.t6.intron10;Parent=g17171.t6
HiC_scaffold_7	gmst	intron	48391814	48392099	380.040357	+	0	ID=g17171.t5.intron13;Parent=g17171.t5
HiC_scaffold_7	AUGUSTUS	exon	48392100	48392230	.	+	.	ID=g17171.t1.exon14;Parent=g17171.t1
HiC_scaffold_7	AUGUSTUS	exon	48392100	48392230	.	+	.	ID=g17171.t2.exon14;Parent=g17171.t2
HiC_scaffold_7	AUGUSTUS	exon	48392100	48392230	.	+	.	ID=g17171.t3.exon14;Parent=g17171.t3
HiC_scaffold_7	AUGUSTUS	CDS	48392100	48392230	1.0	+	0	ID=g17171.t1.CDS14;Parent=g17171.t1
HiC_scaffold_7	AUGUSTUS	CDS	48392100	48392230	1.0	+	0	ID=g17171.t2.CDS14;Parent=g17171.t2
HiC_scaffold_7	AUGUSTUS	CDS	48392100	48392230	1.0	+	0	ID=g17171.t3.CDS14;Parent=g17171.t3
HiC_scaffold_7	gmst	CDS	48392100	48392230	192.714245	+	0	ID=g17171.t4.CDS14;Parent=g17171.t4
HiC_scaffold_7	gmst	exon	48392100	48392230	192.714245	+	0	ID=g17171.t4.exon14;Parent=g17171.t4
HiC_scaffold_7	gmst	CDS	48392100	48392230	349.41857	+	0	ID=g17171.t6.CDS11;Parent=g17171.t6
HiC_scaffold_7	gmst	exon	48392100	48392230	349.41857	+	0	ID=g17171.t6.exon11;Parent=g17171.t6
HiC_scaffold_7	gmst	CDS	48392100	48392230	380.040357	+	0	ID=g17171.t5.CDS14;Parent=g17171.t5
HiC_scaffold_7	gmst	exon	48392100	48392230	380.040357	+	0	ID=g17171.t5.exon14;Parent=g17171.t5
HiC_scaffold_7	AUGUSTUS	intron	48392231	48392518	1.0	+	.	ID=g17171.t1.intron14;Parent=g17171.t1
HiC_scaffold_7	AUGUSTUS	intron	48392231	48392518	1.0	+	.	ID=g17171.t2.intron14;Parent=g17171.t2
HiC_scaffold_7	AUGUSTUS	intron	48392231	48392518	1.0	+	.	ID=g17171.t3.intron14;Parent=g17171.t3
HiC_scaffold_7	gmst	intron	48392231	48392518	192.714245	+	0	ID=g17171.t4.intron14;Parent=g17171.t4
HiC_scaffold_7	gmst	intron	48392231	48392518	349.41857	+	0	ID=g17171.t6.intron11;Parent=g17171.t6
HiC_scaffold_7	gmst	intron	48392231	48392518	380.040357	+	0	ID=g17171.t5.intron14;Parent=g17171.t5
HiC_scaffold_7	AUGUSTUS	exon	48392519	48392590	.	+	.	ID=g17171.t1.exon15;Parent=g17171.t1
HiC_scaffold_7	AUGUSTUS	exon	48392519	48392590	.	+	.	ID=g17171.t2.exon15;Parent=g17171.t2
HiC_scaffold_7	AUGUSTUS	exon	48392519	48392590	.	+	.	ID=g17171.t3.exon15;Parent=g17171.t3
HiC_scaffold_7	AUGUSTUS	CDS	48392519	48392590	1.0	+	1	ID=g17171.t1.CDS15;Parent=g17171.t1
HiC_scaffold_7	AUGUSTUS	CDS	48392519	48392590	1.0	+	1	ID=g17171.t2.CDS15;Parent=g17171.t2
HiC_scaffold_7	AUGUSTUS	CDS	48392519	48392590	1.0	+	1	ID=g17171.t3.CDS15;Parent=g17171.t3
HiC_scaffold_7	gmst	CDS	48392519	48392590	192.714245	+	1	ID=g17171.t4.CDS15;Parent=g17171.t4
HiC_scaffold_7	gmst	exon	48392519	48392590	192.714245	+	1	ID=g17171.t4.exon15;Parent=g17171.t4
HiC_scaffold_7	gmst	CDS	48392519	48392590	349.41857	+	1	ID=g17171.t6.CDS12;Parent=g17171.t6
HiC_scaffold_7	gmst	exon	48392519	48392590	349.41857	+	1	ID=g17171.t6.exon12;Parent=g17171.t6
HiC_scaffold_7	gmst	CDS	48392519	48392590	380.040357	+	1	ID=g17171.t5.CDS15;Parent=g17171.t5
HiC_scaffold_7	gmst	exon	48392519	48392590	380.040357	+	1	ID=g17171.t5.exon15;Parent=g17171.t5
HiC_scaffold_7	AUGUSTUS	intron	48392591	48395470	1.0	+	.	ID=g17171.t1.intron15;Parent=g17171.t1
HiC_scaffold_7	AUGUSTUS	intron	48392591	48395470	1.0	+	.	ID=g17171.t2.intron15;Parent=g17171.t2
HiC_scaffold_7	AUGUSTUS	intron	48392591	48395470	1.0	+	.	ID=g17171.t3.intron15;Parent=g17171.t3
HiC_scaffold_7	gmst	intron	48392591	48395470	192.714245	+	0	ID=g17171.t4.intron15;Parent=g17171.t4
HiC_scaffold_7	gmst	intron	48392591	48395470	349.41857	+	0	ID=g17171.t6.intron12;Parent=g17171.t6
HiC_scaffold_7	gmst	intron	48392591	48395470	380.040357	+	0	ID=g17171.t5.intron15;Parent=g17171.t5
HiC_scaffold_7	AUGUSTUS	exon	48395471	48395584	.	+	.	ID=g17171.t1.exon16;Parent=g17171.t1
HiC_scaffold_7	AUGUSTUS	exon	48395471	48395584	.	+	.	ID=g17171.t2.exon16;Parent=g17171.t2
HiC_scaffold_7	AUGUSTUS	exon	48395471	48395584	.	+	.	ID=g17171.t3.exon16;Parent=g17171.t3
HiC_scaffold_7	AUGUSTUS	CDS	48395471	48395584	1.0	+	1	ID=g17171.t1.CDS16;Parent=g17171.t1
HiC_scaffold_7	AUGUSTUS	CDS	48395471	48395584	1.0	+	1	ID=g17171.t2.CDS16;Parent=g17171.t2
HiC_scaffold_7	AUGUSTUS	CDS	48395471	48395584	1.0	+	1	ID=g17171.t3.CDS16;Parent=g17171.t3
HiC_scaffold_7	gmst	CDS	48395471	48395584	192.714245	+	1	ID=g17171.t4.CDS16;Parent=g17171.t4
HiC_scaffold_7	gmst	exon	48395471	48395584	192.714245	+	1	ID=g17171.t4.exon16;Parent=g17171.t4
HiC_scaffold_7	gmst	CDS	48395471	48395584	349.41857	+	1	ID=g17171.t6.CDS13;Parent=g17171.t6
HiC_scaffold_7	gmst	exon	48395471	48395584	349.41857	+	1	ID=g17171.t6.exon13;Parent=g17171.t6
HiC_scaffold_7	gmst	CDS	48395471	48395584	380.040357	+	1	ID=g17171.t5.CDS16;Parent=g17171.t5
HiC_scaffold_7	gmst	exon	48395471	48395584	380.040357	+	1	ID=g17171.t5.exon16;Parent=g17171.t5
HiC_scaffold_7	AUGUSTUS	intron	48395585	48396025	1.0	+	.	ID=g17171.t1.intron16;Parent=g17171.t1
HiC_scaffold_7	AUGUSTUS	intron	48395585	48396025	1.0	+	.	ID=g17171.t2.intron16;Parent=g17171.t2
HiC_scaffold_7	AUGUSTUS	intron	48395585	48396025	1.0	+	.	ID=g17171.t3.intron16;Parent=g17171.t3
HiC_scaffold_7	gmst	intron	48395585	48396025	192.714245	+	0	ID=g17171.t4.intron16;Parent=g17171.t4
HiC_scaffold_7	gmst	intron	48395585	48396025	349.41857	+	0	ID=g17171.t6.intron13;Parent=g17171.t6
HiC_scaffold_7	gmst	intron	48395585	48396025	380.040357	+	0	ID=g17171.t5.intron16;Parent=g17171.t5
HiC_scaffold_7	AUGUSTUS	exon	48396026	48396179	.	+	.	ID=g17171.t1.exon17;Parent=g17171.t1
HiC_scaffold_7	AUGUSTUS	exon	48396026	48396179	.	+	.	ID=g17171.t2.exon17;Parent=g17171.t2
HiC_scaffold_7	AUGUSTUS	exon	48396026	48396179	.	+	.	ID=g17171.t3.exon17;Parent=g17171.t3
HiC_scaffold_7	AUGUSTUS	CDS	48396026	48396179	1.0	+	1	ID=g17171.t1.CDS17;Parent=g17171.t1
HiC_scaffold_7	AUGUSTUS	CDS	48396026	48396179	1.0	+	1	ID=g17171.t2.CDS17;Parent=g17171.t2
HiC_scaffold_7	AUGUSTUS	CDS	48396026	48396179	1.0	+	1	ID=g17171.t3.CDS17;Parent=g17171.t3
HiC_scaffold_7	gmst	CDS	48396026	48396179	192.714245	+	1	ID=g17171.t4.CDS17;Parent=g17171.t4
HiC_scaffold_7	gmst	exon	48396026	48396179	192.714245	+	1	ID=g17171.t4.exon17;Parent=g17171.t4
HiC_scaffold_7	gmst	CDS	48396026	48396179	349.41857	+	1	ID=g17171.t6.CDS14;Parent=g17171.t6
HiC_scaffold_7	gmst	exon	48396026	48396179	349.41857	+	1	ID=g17171.t6.exon14;Parent=g17171.t6
HiC_scaffold_7	gmst	CDS	48396026	48396179	380.040357	+	1	ID=g17171.t5.CDS17;Parent=g17171.t5
HiC_scaffold_7	gmst	exon	48396026	48396179	380.040357	+	1	ID=g17171.t5.exon17;Parent=g17171.t5
HiC_scaffold_7	AUGUSTUS	intron	48396180	48396859	1.0	+	.	ID=g17171.t1.intron17;Parent=g17171.t1
HiC_scaffold_7	AUGUSTUS	intron	48396180	48396859	1.0	+	.	ID=g17171.t2.intron17;Parent=g17171.t2
HiC_scaffold_7	gmst	intron	48396180	48396859	349.41857	+	0	ID=g17171.t6.intron14;Parent=g17171.t6
HiC_scaffold_7	gmst	intron	48396180	48396859	380.040357	+	0	ID=g17171.t5.intron17;Parent=g17171.t5
HiC_scaffold_7	AUGUSTUS	intron	48396180	48397184	1.0	+	.	ID=g17171.t3.intron17;Parent=g17171.t3
HiC_scaffold_7	gmst	intron	48396180	48397187	192.714245	+	0	ID=g17171.t4.intron17;Parent=g17171.t4
HiC_scaffold_7	AUGUSTUS	exon	48396860	48396952	.	+	.	ID=g17171.t1.exon18;Parent=g17171.t1
HiC_scaffold_7	AUGUSTUS	exon	48396860	48396952	.	+	.	ID=g17171.t2.exon18;Parent=g17171.t2
HiC_scaffold_7	AUGUSTUS	CDS	48396860	48396952	1.0	+	0	ID=g17171.t1.CDS18;Parent=g17171.t1
HiC_scaffold_7	AUGUSTUS	CDS	48396860	48396952	1.0	+	0	ID=g17171.t2.CDS18;Parent=g17171.t2
HiC_scaffold_7	gmst	CDS	48396860	48396952	349.41857	+	0	ID=g17171.t6.CDS15;Parent=g17171.t6
HiC_scaffold_7	gmst	exon	48396860	48396952	349.41857	+	0	ID=g17171.t6.exon15;Parent=g17171.t6
HiC_scaffold_7	gmst	CDS	48396860	48396952	380.040357	+	0	ID=g17171.t5.CDS18;Parent=g17171.t5
HiC_scaffold_7	gmst	exon	48396860	48396952	380.040357	+	0	ID=g17171.t5.exon18;Parent=g17171.t5
HiC_scaffold_7	AUGUSTUS	intron	48396953	48397184	1.0	+	.	ID=g17171.t1.intron18;Parent=g17171.t1
HiC_scaffold_7	AUGUSTUS	intron	48396953	48397184	1.0	+	.	ID=g17171.t2.intron18;Parent=g17171.t2
HiC_scaffold_7	gmst	intron	48396953	48397184	349.41857	+	0	ID=g17171.t6.intron15;Parent=g17171.t6
HiC_scaffold_7	gmst	intron	48396953	48397187	380.040357	+	0	ID=g17171.t5.intron18;Parent=g17171.t5
HiC_scaffold_7	AUGUSTUS	exon	48397185	48397304	.	+	.	ID=g17171.t1.exon19;Parent=g17171.t1
HiC_scaffold_7	AUGUSTUS	exon	48397185	48397304	.	+	.	ID=g17171.t2.exon19;Parent=g17171.t2
HiC_scaffold_7	AUGUSTUS	exon	48397185	48397304	.	+	.	ID=g17171.t3.exon18;Parent=g17171.t3
HiC_scaffold_7	AUGUSTUS	CDS	48397185	48397304	1.0	+	0	ID=g17171.t1.CDS19;Parent=g17171.t1
HiC_scaffold_7	AUGUSTUS	CDS	48397185	48397304	1.0	+	0	ID=g17171.t2.CDS19;Parent=g17171.t2
HiC_scaffold_7	AUGUSTUS	CDS	48397185	48397304	1.0	+	0	ID=g17171.t3.CDS18;Parent=g17171.t3
HiC_scaffold_7	gmst	CDS	48397185	48397304	349.41857	+	0	ID=g17171.t6.CDS16;Parent=g17171.t6
HiC_scaffold_7	gmst	exon	48397185	48397304	349.41857	+	0	ID=g17171.t6.exon16;Parent=g17171.t6
HiC_scaffold_7	gmst	CDS	48397188	48397304	192.714245	+	0	ID=g17171.t4.CDS18;Parent=g17171.t4
HiC_scaffold_7	gmst	exon	48397188	48397304	192.714245	+	0	ID=g17171.t4.exon18;Parent=g17171.t4
HiC_scaffold_7	gmst	CDS	48397188	48397304	380.040357	+	0	ID=g17171.t5.CDS19;Parent=g17171.t5
HiC_scaffold_7	gmst	exon	48397188	48397304	380.040357	+	0	ID=g17171.t5.exon19;Parent=g17171.t5
HiC_scaffold_7	AUGUSTUS	intron	48397305	48397395	1.0	+	.	ID=g17171.t1.intron19;Parent=g17171.t1
HiC_scaffold_7	AUGUSTUS	intron	48397305	48397395	1.0	+	.	ID=g17171.t2.intron19;Parent=g17171.t2
HiC_scaffold_7	AUGUSTUS	intron	48397305	48397395	1.0	+	.	ID=g17171.t3.intron18;Parent=g17171.t3
HiC_scaffold_7	gmst	intron	48397305	48397395	192.714245	+	0	ID=g17171.t4.intron18;Parent=g17171.t4
HiC_scaffold_7	gmst	intron	48397305	48397395	349.41857	+	0	ID=g17171.t6.intron16;Parent=g17171.t6
HiC_scaffold_7	gmst	intron	48397305	48397395	380.040357	+	0	ID=g17171.t5.intron19;Parent=g17171.t5
HiC_scaffold_7	AUGUSTUS	exon	48397396	48397458	.	+	.	ID=g17171.t1.exon20;Parent=g17171.t1
HiC_scaffold_7	AUGUSTUS	exon	48397396	48397458	.	+	.	ID=g17171.t2.exon20;Parent=g17171.t2
HiC_scaffold_7	AUGUSTUS	exon	48397396	48397458	.	+	.	ID=g17171.t3.exon19;Parent=g17171.t3
HiC_scaffold_7	AUGUSTUS	CDS	48397396	48397458	1.0	+	0	ID=g17171.t1.CDS20;Parent=g17171.t1
HiC_scaffold_7	AUGUSTUS	CDS	48397396	48397458	1.0	+	0	ID=g17171.t2.CDS20;Parent=g17171.t2
HiC_scaffold_7	AUGUSTUS	CDS	48397396	48397458	1.0	+	0	ID=g17171.t3.CDS19;Parent=g17171.t3
HiC_scaffold_7	gmst	CDS	48397396	48397458	192.714245	+	0	ID=g17171.t4.CDS19;Parent=g17171.t4
HiC_scaffold_7	gmst	exon	48397396	48397458	192.714245	+	0	ID=g17171.t4.exon19;Parent=g17171.t4
HiC_scaffold_7	gmst	CDS	48397396	48397458	349.41857	+	0	ID=g17171.t6.CDS17;Parent=g17171.t6
HiC_scaffold_7	gmst	exon	48397396	48397458	349.41857	+	0	ID=g17171.t6.exon17;Parent=g17171.t6
HiC_scaffold_7	gmst	CDS	48397396	48397458	380.040357	+	0	ID=g17171.t5.CDS20;Parent=g17171.t5
HiC_scaffold_7	gmst	exon	48397396	48397458	380.040357	+	0	ID=g17171.t5.exon20;Parent=g17171.t5
HiC_scaffold_7	AUGUSTUS	intron	48397459	48397801	1.0	+	.	ID=g17171.t1.intron20;Parent=g17171.t1
HiC_scaffold_7	AUGUSTUS	intron	48397459	48397801	1.0	+	.	ID=g17171.t2.intron20;Parent=g17171.t2
HiC_scaffold_7	AUGUSTUS	intron	48397459	48397801	1.0	+	.	ID=g17171.t3.intron19;Parent=g17171.t3
HiC_scaffold_7	gmst	intron	48397459	48397801	192.714245	+	0	ID=g17171.t4.intron19;Parent=g17171.t4
HiC_scaffold_7	gmst	intron	48397459	48397801	349.41857	+	0	ID=g17171.t6.intron17;Parent=g17171.t6
HiC_scaffold_7	gmst	intron	48397459	48397801	380.040357	+	0	ID=g17171.t5.intron20;Parent=g17171.t5
HiC_scaffold_7	AUGUSTUS	exon	48397802	48398060	.	+	.	ID=g17171.t1.exon21;Parent=g17171.t1
HiC_scaffold_7	AUGUSTUS	exon	48397802	48398060	.	+	.	ID=g17171.t2.exon21;Parent=g17171.t2
HiC_scaffold_7	AUGUSTUS	exon	48397802	48398060	.	+	.	ID=g17171.t3.exon20;Parent=g17171.t3
HiC_scaffold_7	AUGUSTUS	CDS	48397802	48398060	1.0	+	0	ID=g17171.t1.CDS21;Parent=g17171.t1
HiC_scaffold_7	AUGUSTUS	CDS	48397802	48398060	1.0	+	0	ID=g17171.t2.CDS21;Parent=g17171.t2
HiC_scaffold_7	AUGUSTUS	CDS	48397802	48398060	1.0	+	0	ID=g17171.t3.CDS20;Parent=g17171.t3
HiC_scaffold_7	gmst	CDS	48397802	48398060	192.714245	+	0	ID=g17171.t4.CDS20;Parent=g17171.t4
HiC_scaffold_7	gmst	exon	48397802	48398060	192.714245	+	0	ID=g17171.t4.exon20;Parent=g17171.t4
HiC_scaffold_7	gmst	CDS	48397802	48398060	349.41857	+	0	ID=g17171.t6.CDS18;Parent=g17171.t6
HiC_scaffold_7	gmst	exon	48397802	48398060	349.41857	+	0	ID=g17171.t6.exon18;Parent=g17171.t6
HiC_scaffold_7	gmst	CDS	48397802	48398060	380.040357	+	0	ID=g17171.t5.CDS21;Parent=g17171.t5
HiC_scaffold_7	gmst	exon	48397802	48398060	380.040357	+	0	ID=g17171.t5.exon21;Parent=g17171.t5
HiC_scaffold_7	AUGUSTUS	intron	48398061	48398295	1.0	+	.	ID=g17171.t1.intron21;Parent=g17171.t1
HiC_scaffold_7	AUGUSTUS	intron	48398061	48398295	1.0	+	.	ID=g17171.t2.intron21;Parent=g17171.t2
HiC_scaffold_7	AUGUSTUS	intron	48398061	48398295	1.0	+	.	ID=g17171.t3.intron20;Parent=g17171.t3
HiC_scaffold_7	gmst	intron	48398061	48398295	192.714245	+	0	ID=g17171.t4.intron20;Parent=g17171.t4
HiC_scaffold_7	gmst	intron	48398061	48398295	349.41857	+	0	ID=g17171.t6.intron18;Parent=g17171.t6
HiC_scaffold_7	gmst	intron	48398061	48398295	380.040357	+	0	ID=g17171.t5.intron21;Parent=g17171.t5
HiC_scaffold_7	AUGUSTUS	exon	48398296	48398457	.	+	.	ID=g17171.t1.exon22;Parent=g17171.t1
HiC_scaffold_7	AUGUSTUS	exon	48398296	48398457	.	+	.	ID=g17171.t2.exon22;Parent=g17171.t2
HiC_scaffold_7	AUGUSTUS	exon	48398296	48398457	.	+	.	ID=g17171.t3.exon21;Parent=g17171.t3
HiC_scaffold_7	AUGUSTUS	CDS	48398296	48398457	1.0	+	2	ID=g17171.t1.CDS22;Parent=g17171.t1
HiC_scaffold_7	AUGUSTUS	CDS	48398296	48398457	1.0	+	2	ID=g17171.t2.CDS22;Parent=g17171.t2
HiC_scaffold_7	AUGUSTUS	CDS	48398296	48398457	1.0	+	2	ID=g17171.t3.CDS21;Parent=g17171.t3
HiC_scaffold_7	gmst	CDS	48398296	48398457	192.714245	+	2	ID=g17171.t4.CDS21;Parent=g17171.t4
HiC_scaffold_7	gmst	exon	48398296	48398457	192.714245	+	2	ID=g17171.t4.exon21;Parent=g17171.t4
HiC_scaffold_7	gmst	CDS	48398296	48398457	349.41857	+	2	ID=g17171.t6.CDS19;Parent=g17171.t6
HiC_scaffold_7	gmst	exon	48398296	48398457	349.41857	+	2	ID=g17171.t6.exon19;Parent=g17171.t6
HiC_scaffold_7	gmst	CDS	48398296	48398457	380.040357	+	2	ID=g17171.t5.CDS22;Parent=g17171.t5
HiC_scaffold_7	gmst	exon	48398296	48398457	380.040357	+	2	ID=g17171.t5.exon22;Parent=g17171.t5
HiC_scaffold_7	AUGUSTUS	intron	48398458	48398735	1.0	+	.	ID=g17171.t1.intron22;Parent=g17171.t1
HiC_scaffold_7	AUGUSTUS	intron	48398458	48398735	1.0	+	.	ID=g17171.t2.intron22;Parent=g17171.t2
HiC_scaffold_7	AUGUSTUS	intron	48398458	48398735	1.0	+	.	ID=g17171.t3.intron21;Parent=g17171.t3
HiC_scaffold_7	gmst	intron	48398458	48398735	192.714245	+	0	ID=g17171.t4.intron21;Parent=g17171.t4
HiC_scaffold_7	gmst	intron	48398458	48398735	349.41857	+	0	ID=g17171.t6.intron19;Parent=g17171.t6
HiC_scaffold_7	gmst	intron	48398458	48398735	380.040357	+	0	ID=g17171.t5.intron22;Parent=g17171.t5
HiC_scaffold_7	AUGUSTUS	exon	48398736	48398800	.	+	.	ID=g17171.t1.exon23;Parent=g17171.t1
HiC_scaffold_7	AUGUSTUS	exon	48398736	48398800	.	+	.	ID=g17171.t2.exon23;Parent=g17171.t2
HiC_scaffold_7	AUGUSTUS	exon	48398736	48398800	.	+	.	ID=g17171.t3.exon22;Parent=g17171.t3
HiC_scaffold_7	AUGUSTUS	CDS	48398736	48398800	1.0	+	2	ID=g17171.t1.CDS23;Parent=g17171.t1
HiC_scaffold_7	AUGUSTUS	CDS	48398736	48398800	1.0	+	2	ID=g17171.t2.CDS23;Parent=g17171.t2
HiC_scaffold_7	AUGUSTUS	CDS	48398736	48398800	1.0	+	2	ID=g17171.t3.CDS22;Parent=g17171.t3
HiC_scaffold_7	gmst	CDS	48398736	48398800	192.714245	+	2	ID=g17171.t4.CDS22;Parent=g17171.t4
HiC_scaffold_7	gmst	exon	48398736	48398800	192.714245	+	2	ID=g17171.t4.exon22;Parent=g17171.t4
HiC_scaffold_7	gmst	CDS	48398736	48398800	349.41857	+	2	ID=g17171.t6.CDS20;Parent=g17171.t6
HiC_scaffold_7	gmst	exon	48398736	48398800	349.41857	+	2	ID=g17171.t6.exon20;Parent=g17171.t6
HiC_scaffold_7	gmst	CDS	48398736	48398800	380.040357	+	2	ID=g17171.t5.CDS23;Parent=g17171.t5
HiC_scaffold_7	gmst	exon	48398736	48398800	380.040357	+	2	ID=g17171.t5.exon23;Parent=g17171.t5
HiC_scaffold_7	AUGUSTUS	intron	48398801	48398947	1.0	+	.	ID=g17171.t1.intron23;Parent=g17171.t1
HiC_scaffold_7	AUGUSTUS	intron	48398801	48398947	1.0	+	.	ID=g17171.t2.intron23;Parent=g17171.t2
HiC_scaffold_7	AUGUSTUS	intron	48398801	48398947	1.0	+	.	ID=g17171.t3.intron22;Parent=g17171.t3
HiC_scaffold_7	gmst	intron	48398801	48398947	192.714245	+	0	ID=g17171.t4.intron22;Parent=g17171.t4
HiC_scaffold_7	gmst	intron	48398801	48398947	349.41857	+	0	ID=g17171.t6.intron20;Parent=g17171.t6
HiC_scaffold_7	gmst	intron	48398801	48398947	380.040357	+	0	ID=g17171.t5.intron23;Parent=g17171.t5
HiC_scaffold_7	AUGUSTUS	exon	48398948	48399083	.	+	.	ID=g17171.t1.exon24;Parent=g17171.t1
HiC_scaffold_7	AUGUSTUS	exon	48398948	48399083	.	+	.	ID=g17171.t2.exon24;Parent=g17171.t2
HiC_scaffold_7	AUGUSTUS	exon	48398948	48399083	.	+	.	ID=g17171.t3.exon23;Parent=g17171.t3
HiC_scaffold_7	AUGUSTUS	CDS	48398948	48399083	1.0	+	0	ID=g17171.t1.CDS24;Parent=g17171.t1
HiC_scaffold_7	AUGUSTUS	CDS	48398948	48399083	1.0	+	0	ID=g17171.t2.CDS24;Parent=g17171.t2
HiC_scaffold_7	AUGUSTUS	CDS	48398948	48399083	1.0	+	0	ID=g17171.t3.CDS23;Parent=g17171.t3
HiC_scaffold_7	gmst	CDS	48398948	48399083	192.714245	+	0	ID=g17171.t4.CDS23;Parent=g17171.t4
HiC_scaffold_7	gmst	exon	48398948	48399083	192.714245	+	0	ID=g17171.t4.exon23;Parent=g17171.t4
HiC_scaffold_7	gmst	CDS	48398948	48399083	349.41857	+	0	ID=g17171.t6.CDS21;Parent=g17171.t6
HiC_scaffold_7	gmst	exon	48398948	48399083	349.41857	+	0	ID=g17171.t6.exon21;Parent=g17171.t6
HiC_scaffold_7	gmst	CDS	48398948	48399083	380.040357	+	0	ID=g17171.t5.CDS24;Parent=g17171.t5
HiC_scaffold_7	gmst	exon	48398948	48399083	380.040357	+	0	ID=g17171.t5.exon24;Parent=g17171.t5
HiC_scaffold_7	AUGUSTUS	intron	48399084	48399164	1.0	+	.	ID=g17171.t1.intron24;Parent=g17171.t1
HiC_scaffold_7	AUGUSTUS	intron	48399084	48399164	1.0	+	.	ID=g17171.t2.intron24;Parent=g17171.t2
HiC_scaffold_7	AUGUSTUS	intron	48399084	48399164	1.0	+	.	ID=g17171.t3.intron23;Parent=g17171.t3
HiC_scaffold_7	gmst	intron	48399084	48399164	192.714245	+	0	ID=g17171.t4.intron23;Parent=g17171.t4
HiC_scaffold_7	gmst	intron	48399084	48399164	349.41857	+	0	ID=g17171.t6.intron21;Parent=g17171.t6
HiC_scaffold_7	gmst	intron	48399084	48399164	380.040357	+	0	ID=g17171.t5.intron24;Parent=g17171.t5
HiC_scaffold_7	AUGUSTUS	exon	48399165	48399331	.	+	.	ID=g17171.t1.exon25;Parent=g17171.t1
HiC_scaffold_7	AUGUSTUS	exon	48399165	48399331	.	+	.	ID=g17171.t2.exon25;Parent=g17171.t2
HiC_scaffold_7	AUGUSTUS	exon	48399165	48399331	.	+	.	ID=g17171.t3.exon24;Parent=g17171.t3
HiC_scaffold_7	AUGUSTUS	CDS	48399165	48399331	1.0	+	2	ID=g17171.t1.CDS25;Parent=g17171.t1
HiC_scaffold_7	AUGUSTUS	CDS	48399165	48399331	1.0	+	2	ID=g17171.t2.CDS25;Parent=g17171.t2
HiC_scaffold_7	AUGUSTUS	CDS	48399165	48399331	1.0	+	2	ID=g17171.t3.CDS24;Parent=g17171.t3
HiC_scaffold_7	gmst	CDS	48399165	48399331	192.714245	+	2	ID=g17171.t4.CDS24;Parent=g17171.t4
HiC_scaffold_7	gmst	exon	48399165	48399331	192.714245	+	2	ID=g17171.t4.exon24;Parent=g17171.t4
HiC_scaffold_7	gmst	CDS	48399165	48399331	349.41857	+	2	ID=g17171.t6.CDS22;Parent=g17171.t6
HiC_scaffold_7	gmst	exon	48399165	48399331	349.41857	+	2	ID=g17171.t6.exon22;Parent=g17171.t6
HiC_scaffold_7	gmst	CDS	48399165	48399331	380.040357	+	2	ID=g17171.t5.CDS25;Parent=g17171.t5
HiC_scaffold_7	gmst	exon	48399165	48399331	380.040357	+	2	ID=g17171.t5.exon25;Parent=g17171.t5
HiC_scaffold_7	AUGUSTUS	intron	48399332	48399930	1.0	+	.	ID=g17171.t1.intron25;Parent=g17171.t1
HiC_scaffold_7	AUGUSTUS	intron	48399332	48399930	1.0	+	.	ID=g17171.t2.intron25;Parent=g17171.t2
HiC_scaffold_7	AUGUSTUS	intron	48399332	48399930	1.0	+	.	ID=g17171.t3.intron24;Parent=g17171.t3
HiC_scaffold_7	gmst	intron	48399332	48399930	192.714245	+	0	ID=g17171.t4.intron24;Parent=g17171.t4
HiC_scaffold_7	gmst	intron	48399332	48399930	349.41857	+	0	ID=g17171.t6.intron22;Parent=g17171.t6
HiC_scaffold_7	gmst	intron	48399332	48399930	380.040357	+	0	ID=g17171.t5.intron25;Parent=g17171.t5
HiC_scaffold_7	AUGUSTUS	exon	48399931	48400065	.	+	.	ID=g17171.t1.exon26;Parent=g17171.t1
HiC_scaffold_7	AUGUSTUS	exon	48399931	48400065	.	+	.	ID=g17171.t2.exon26;Parent=g17171.t2
HiC_scaffold_7	AUGUSTUS	exon	48399931	48400065	.	+	.	ID=g17171.t3.exon25;Parent=g17171.t3
HiC_scaffold_7	AUGUSTUS	CDS	48399931	48400065	1.0	+	0	ID=g17171.t1.CDS26;Parent=g17171.t1
HiC_scaffold_7	AUGUSTUS	CDS	48399931	48400065	1.0	+	0	ID=g17171.t2.CDS26;Parent=g17171.t2
HiC_scaffold_7	AUGUSTUS	CDS	48399931	48400065	1.0	+	0	ID=g17171.t3.CDS25;Parent=g17171.t3
HiC_scaffold_7	gmst	CDS	48399931	48400065	192.714245	+	0	ID=g17171.t4.CDS25;Parent=g17171.t4
HiC_scaffold_7	gmst	exon	48399931	48400065	192.714245	+	0	ID=g17171.t4.exon25;Parent=g17171.t4
HiC_scaffold_7	gmst	CDS	48399931	48400065	349.41857	+	0	ID=g17171.t6.CDS23;Parent=g17171.t6
HiC_scaffold_7	gmst	exon	48399931	48400065	349.41857	+	0	ID=g17171.t6.exon23;Parent=g17171.t6
HiC_scaffold_7	gmst	CDS	48399931	48400065	380.040357	+	0	ID=g17171.t5.CDS26;Parent=g17171.t5
HiC_scaffold_7	gmst	exon	48399931	48400065	380.040357	+	0	ID=g17171.t5.exon26;Parent=g17171.t5
HiC_scaffold_7	AUGUSTUS	intron	48400066	48401470	1.0	+	.	ID=g17171.t1.intron26;Parent=g17171.t1
HiC_scaffold_7	AUGUSTUS	intron	48400066	48401470	1.0	+	.	ID=g17171.t2.intron26;Parent=g17171.t2
HiC_scaffold_7	AUGUSTUS	intron	48400066	48401470	1.0	+	.	ID=g17171.t3.intron25;Parent=g17171.t3
HiC_scaffold_7	gmst	intron	48400066	48401470	192.714245	+	0	ID=g17171.t4.intron25;Parent=g17171.t4
HiC_scaffold_7	gmst	intron	48400066	48401470	349.41857	+	0	ID=g17171.t6.intron23;Parent=g17171.t6
HiC_scaffold_7	gmst	intron	48400066	48401470	380.040357	+	0	ID=g17171.t5.intron26;Parent=g17171.t5
HiC_scaffold_7	AUGUSTUS	exon	48401471	48401849	.	+	.	ID=g17171.t1.exon27;Parent=g17171.t1
HiC_scaffold_7	AUGUSTUS	exon	48401471	48401849	.	+	.	ID=g17171.t2.exon27;Parent=g17171.t2
HiC_scaffold_7	AUGUSTUS	exon	48401471	48401849	.	+	.	ID=g17171.t3.exon26;Parent=g17171.t3
HiC_scaffold_7	AUGUSTUS	CDS	48401471	48401849	1.0	+	0	ID=g17171.t1.CDS27;Parent=g17171.t1
HiC_scaffold_7	AUGUSTUS	CDS	48401471	48401849	1.0	+	0	ID=g17171.t2.CDS27;Parent=g17171.t2
HiC_scaffold_7	AUGUSTUS	CDS	48401471	48401849	1.0	+	0	ID=g17171.t3.CDS26;Parent=g17171.t3
HiC_scaffold_7	gmst	CDS	48401471	48401849	192.714245	+	0	ID=g17171.t4.CDS26;Parent=g17171.t4
HiC_scaffold_7	gmst	exon	48401471	48401849	192.714245	+	0	ID=g17171.t4.exon26;Parent=g17171.t4
HiC_scaffold_7	gmst	CDS	48401471	48401849	349.41857	+	0	ID=g17171.t6.CDS24;Parent=g17171.t6
HiC_scaffold_7	gmst	exon	48401471	48401849	349.41857	+	0	ID=g17171.t6.exon24;Parent=g17171.t6
HiC_scaffold_7	gmst	CDS	48401471	48401849	380.040357	+	0	ID=g17171.t5.CDS27;Parent=g17171.t5
HiC_scaffold_7	gmst	exon	48401471	48401849	380.040357	+	0	ID=g17171.t5.exon27;Parent=g17171.t5
HiC_scaffold_7	AUGUSTUS	intron	48401850	48402170	1.0	+	.	ID=g17171.t1.intron27;Parent=g17171.t1
HiC_scaffold_7	AUGUSTUS	intron	48401850	48402170	1.0	+	.	ID=g17171.t2.intron27;Parent=g17171.t2
HiC_scaffold_7	AUGUSTUS	intron	48401850	48402170	1.0	+	.	ID=g17171.t3.intron26;Parent=g17171.t3
HiC_scaffold_7	gmst	intron	48401850	48402170	192.714245	+	0	ID=g17171.t4.intron26;Parent=g17171.t4
HiC_scaffold_7	gmst	intron	48401850	48402170	349.41857	+	0	ID=g17171.t6.intron24;Parent=g17171.t6
HiC_scaffold_7	gmst	intron	48401850	48402170	380.040357	+	0	ID=g17171.t5.intron27;Parent=g17171.t5
HiC_scaffold_7	AUGUSTUS	exon	48402171	48402254	.	+	.	ID=g17171.t1.exon28;Parent=g17171.t1
HiC_scaffold_7	AUGUSTUS	CDS	48402171	48402254	1.0	+	2	ID=g17171.t1.CDS28;Parent=g17171.t1
HiC_scaffold_7	AUGUSTUS	exon	48402171	48402599	.	+	.	ID=g17171.t2.exon28;Parent=g17171.t2
HiC_scaffold_7	AUGUSTUS	exon	48402171	48402599	.	+	.	ID=g17171.t3.exon27;Parent=g17171.t3
HiC_scaffold_7	AUGUSTUS	CDS	48402171	48402599	0.98	+	2	ID=g17171.t3.CDS27;Parent=g17171.t3
HiC_scaffold_7	AUGUSTUS	CDS	48402171	48402599	1.0	+	2	ID=g17171.t2.CDS28;Parent=g17171.t2
HiC_scaffold_7	gmst	CDS	48402171	48402599	192.714245	+	2	ID=g17171.t4.CDS27;Parent=g17171.t4
HiC_scaffold_7	gmst	exon	48402171	48402599	192.714245	+	2	ID=g17171.t4.exon27;Parent=g17171.t4
HiC_scaffold_7	gmst	CDS	48402171	48402599	349.41857	+	2	ID=g17171.t6.CDS25;Parent=g17171.t6
HiC_scaffold_7	gmst	exon	48402171	48402599	349.41857	+	2	ID=g17171.t6.exon25;Parent=g17171.t6
HiC_scaffold_7	gmst	CDS	48402171	48402599	380.040357	+	2	ID=g17171.t5.CDS28;Parent=g17171.t5
HiC_scaffold_7	gmst	exon	48402171	48402599	380.040357	+	2	ID=g17171.t5.exon28;Parent=g17171.t5
HiC_scaffold_7	AUGUSTUS	intron	48402255	48403145	1.0	+	.	ID=g17171.t1.intron28;Parent=g17171.t1
HiC_scaffold_7	AUGUSTUS	intron	48402600	48403145	1.0	+	.	ID=g17171.t2.intron28;Parent=g17171.t2
HiC_scaffold_7	AUGUSTUS	intron	48402600	48403145	1.0	+	.	ID=g17171.t3.intron27;Parent=g17171.t3
HiC_scaffold_7	gmst	intron	48402600	48403145	192.714245	+	0	ID=g17171.t4.intron27;Parent=g17171.t4
HiC_scaffold_7	gmst	intron	48402600	48403145	349.41857	+	0	ID=g17171.t6.intron25;Parent=g17171.t6
HiC_scaffold_7	gmst	intron	48402600	48403145	380.040357	+	0	ID=g17171.t5.intron28;Parent=g17171.t5
HiC_scaffold_7	AUGUSTUS	exon	48403146	48403222	.	+	.	ID=g17171.t1.exon29;Parent=g17171.t1
HiC_scaffold_7	AUGUSTUS	exon	48403146	48403222	.	+	.	ID=g17171.t2.exon29;Parent=g17171.t2
HiC_scaffold_7	AUGUSTUS	exon	48403146	48403222	.	+	.	ID=g17171.t3.exon28;Parent=g17171.t3
HiC_scaffold_7	AUGUSTUS	CDS	48403146	48403222	1.0	+	2	ID=g17171.t1.CDS29;Parent=g17171.t1
HiC_scaffold_7	AUGUSTUS	CDS	48403146	48403222	1.0	+	2	ID=g17171.t2.CDS29;Parent=g17171.t2
HiC_scaffold_7	AUGUSTUS	CDS	48403146	48403222	1.0	+	2	ID=g17171.t3.CDS28;Parent=g17171.t3
HiC_scaffold_7	gmst	CDS	48403146	48403222	192.714245	+	2	ID=g17171.t4.CDS28;Parent=g17171.t4
HiC_scaffold_7	gmst	exon	48403146	48403222	192.714245	+	2	ID=g17171.t4.exon28;Parent=g17171.t4
HiC_scaffold_7	gmst	CDS	48403146	48403222	349.41857	+	2	ID=g17171.t6.CDS26;Parent=g17171.t6
HiC_scaffold_7	gmst	exon	48403146	48403222	349.41857	+	2	ID=g17171.t6.exon26;Parent=g17171.t6
HiC_scaffold_7	gmst	CDS	48403146	48403222	380.040357	+	2	ID=g17171.t5.CDS29;Parent=g17171.t5
HiC_scaffold_7	gmst	exon	48403146	48403222	380.040357	+	2	ID=g17171.t5.exon29;Parent=g17171.t5
HiC_scaffold_7	AUGUSTUS	stop_codon	48403220	48403222	.	+	0	ID=g17171.t1.stop1;Parent=g17171.t1
HiC_scaffold_7	AUGUSTUS	stop_codon	48403220	48403222	.	+	0	ID=g17171.t2.stop1;Parent=g17171.t2
HiC_scaffold_7	AUGUSTUS	stop_codon	48403220	48403222	.	+	0	ID=g17171.t3.stop1;Parent=g17171.t3
HiC_scaffold_7	gmst	stop_codon	48403220	48403222	192.714245	+	0	ID=g17171.t4.stop1;Parent=g17171.t4
HiC_scaffold_7	gmst	stop_codon	48403220	48403222	349.41857	+	0	ID=g17171.t6.stop1;Parent=g17171.t6
HiC_scaffold_7	gmst	stop_codon	48403220	48403222	380.040357	+	0	ID=g17171.t5.stop1;Parent=g17171.t5
HiC_scaffold_7	AUGUSTUS	stop_codon	48405447	48405449	.	-	0	ID=g17172.t1.stop1;Parent=g17172.t1
HiC_scaffold_7	AUGUSTUS	exon	48405447	48405475	.	-	.	ID=g17172.t1.exon1;Parent=g17172.t1
HiC_scaffold_7	AUGUSTUS	CDS	48405447	48405475	1.0	-	2	ID=g17172.t1.CDS1;Parent=g17172.t1
HiC_scaffold_7	AUGUSTUS	mRNA	48405447	48408395	1.0	-	.	ID=g17172.t1;Parent=g17172;em_target=10036.XP_005079772.1;em_score=334.4;em_evalue=2.9e-103;em_tcov=.;em_OGs=COG5126@1|root,KOG0030@2759|Eukaryota,39ST3@33154|Opisthokonta,3BPSB@33208|Metazoa,3D6SC@33213|Bilateria,487AG@7711|Chordata,48YBA@7742|Vertebrata,3J5N6@40674|Mammalia,35D5J@314146|Euarchontoglires,4Q80Q@9989|Rodentia;em_COG_cat=Z;em_desc=Myosin, light;em_max_annot_lvl=33208|Metazoa;em_Preferred_name=MYL6;em_PFAMs=EF-hand_1,EF-hand_6,EF-hand_7,EF-hand_8;em_GOs=GO:0000146,GO:0000278,GO:0000281,GO:0000910,GO:0003008,GO:0003012,GO:0003674,GO:0003774,GO:0003824,GO:0005198,GO:0005488,GO:0005515,GO:0005575,GO:0005622,GO:0005623,GO:0005856,GO:0005903,GO:0006928,GO:0006936,GO:0007049,GO:0007275,GO:0007517,GO:0007519,GO:0008092,GO:0008150,GO:0008307,GO:0009888,GO:0009987,GO:0014706,GO:0015629,GO:0016459,GO:0016460,GO:0016461,GO:0016462,GO:0016787,GO:0016817,GO:0016818,GO:0016887,GO:0017022,GO:0017111,GO:0022402,GO:0030029,GO:0030048,GO:0030049,GO:0030898,GO:0031475,GO:0031476,GO:0031477,GO:0032036,GO:0032501,GO:0032502,GO:0032991,GO:0033275,GO:0042623,GO:0043226,GO:0043228,GO:0043229,GO:0043232,GO:0044422,GO:0044424,GO:0044430,GO:0044446,GO:0044464,GO:0048513,GO:0048731,GO:0048856,GO:0051301,GO:0060537,GO:0060538,GO:0061061,GO:0061640,GO:0070252,GO:0098862,GO:1903047;em_KEGG_ko=ko:K12751;em_KEGG_Pathway=ko04270,ko04530,ko04921,map04270,map04530,map04921;em_BRITE=ko00000,ko00001,ko04147,ko04812
HiC_scaffold_7	AUGUSTUS	gene	48405447	48411495	.	-	.	ID=g17172
HiC_scaffold_7	AUGUSTUS	intron	48405476	48406522	1.0	-	.	ID=g17172.t1.intron1;Parent=g17172.t1
HiC_scaffold_7	AUGUSTUS	stop_codon	48406198	48406200	.	-	0	ID=g17172.t3.stop1;Parent=g17172.t3
HiC_scaffold_7	gmst	stop_codon	48406198	48406200	54.038618	-	0	ID=g17172.t2.stop1;Parent=g17172.t2
HiC_scaffold_7	AUGUSTUS	exon	48406198	48406226	.	-	.	ID=g17172.t3.exon1;Parent=g17172.t3
HiC_scaffold_7	AUGUSTUS	CDS	48406198	48406226	1.0	-	2	ID=g17172.t3.CDS1;Parent=g17172.t3
HiC_scaffold_7	gmst	CDS	48406198	48406226	54.038618	-	2	ID=g17172.t2.CDS1;Parent=g17172.t2
HiC_scaffold_7	gmst	exon	48406198	48406226	54.038618	-	2	ID=g17172.t2.exon1;Parent=g17172.t2
HiC_scaffold_7	AUGUSTUS	mRNA	48406198	48408395	.	-	.	ID=g17172.t3;Parent=g17172;em_target=10160.XP_004647134.1;em_score=336.4;em_evalue=1.9e-104;em_tcov=.;em_OGs=COG5126@1|root,KOG0030@2759|Eukaryota,39ZJR@33154|Opisthokonta,3B9I9@33208|Metazoa,3E4XX@33213|Bilateria,48RHJ@7711|Chordata,49N3D@7742|Vertebrata,3JNQQ@40674|Mammalia,35UHY@314146|Euarchontoglires,4QA9T@9989|Rodentia;em_COG_cat=Z;em_desc=EF-hand domain;em_max_annot_lvl=33208|Metazoa;em_Preferred_name=MYL6;em_PFAMs=EF-hand_6;em_KEGG_ko=ko:K12751;em_KEGG_Pathway=ko04270,ko04530,ko04921,map04270,map04530,map04921;em_BRITE=ko00000,ko00001,ko04147,ko04812;em_GOs=GO:0003008,GO:0003012,GO:0003674,GO:0003774,GO:0003824,GO:0005198,GO:0005575,GO:0005622,GO:0005623,GO:0005737,GO:0005829,GO:0005856,GO:0005903,GO:0006928,GO:0006936,GO:0007275,GO:0007517,GO:0007519,GO:0008150,GO:0008307,GO:0009888,GO:0009987,GO:0014706,GO:0015629,GO:0016459,GO:0016461,GO:0016462,GO:0016787,GO:0016817,GO:0016818,GO:0016887,GO:0017111,GO:0030029,GO:0030048,GO:0030049,GO:0030898,GO:0032501,GO:0032502,GO:0032991,GO:0033275,GO:0042623,GO:0043226,GO:0043228,GO:0043229,GO:0043232,GO:0044422,GO:0044424,GO:0044430,GO:0044444,GO:0044446,GO:0044464,GO:0048513,GO:0048731,GO:0048856,GO:0060537,GO:0060538,GO:0061061,GO:0070252,GO:0098862
HiC_scaffold_7	gmst	mRNA	48406198	48411495	.	-	.	ID=g17172.t2;Parent=g17172;em_target=9483.ENSCJAP00000021357;em_score=404.6;em_evalue=3.5e-125;em_tcov=.;em_OGs=COG5126@1|root,KOG0030@2759|Eukaryota,39ST3@33154|Opisthokonta,3BPSB@33208|Metazoa,3D6SC@33213|Bilateria,48QG7@7711|Chordata,49M2C@7742|Vertebrata,3JGB4@40674|Mammalia,35U6U@314146|Euarchontoglires;em_COG_cat=Z;em_desc=EF-hand, calcium binding motif;em_max_annot_lvl=33208|Metazoa;em_Preferred_name=MYL6B;em_KEGG_ko=ko:K12751;em_KEGG_Pathway=ko04270,ko04530,ko04921,map04270,map04530,map04921;em_BRITE=ko00000,ko00001,ko04147,ko04812;em_PFAMs=EF-hand_1,EF-hand_6,EF-hand_7,EF-hand_8;em_GOs=GO:0000278,GO:0000281,GO:0000910,GO:0003008,GO:0003012,GO:0003674,GO:0003774,GO:0003824,GO:0005198,GO:0005488,GO:0005515,GO:0005575,GO:0005622,GO:0005623,GO:0005737,GO:0005829,GO:0005856,GO:0005859,GO:0006928,GO:0006936,GO:0007049,GO:0007275,GO:0007517,GO:0007519,GO:0008092,GO:0008150,GO:0008307,GO:0009888,GO:0009987,GO:0014706,GO:0015629,GO:0016459,GO:0016460,GO:0016461,GO:0016462,GO:0016787,GO:0016817,GO:0016818,GO:0017022,GO:0017111,GO:0022402,GO:0030029,GO:0030048,GO:0030049,GO:0031475,GO:0031476,GO:0031477,GO:0032036,GO:0032501,GO:0032502,GO:0032991,GO:0033275,GO:0043226,GO:0043228,GO:0043229,GO:0043232,GO:0043292,GO:0044422,GO:0044424,GO:0044430,GO:0044444,GO:0044446,GO:0044449,GO:0044464,GO:0048513,GO:0048731,GO:0048856,GO:0051301,GO:0060537,GO:0060538,GO:0061061,GO:0061640,GO:0070252,GO:0099080,GO:0099081,GO:0099512,GO:1903047
HiC_scaffold_7	AUGUSTUS	intron	48406227	48406522	1.0	-	.	ID=g17172.t3.intron1;Parent=g17172.t3
HiC_scaffold_7	gmst	intron	48406227	48406522	54.038618	-	0	ID=g17172.t2.intron1;Parent=g17172.t2
HiC_scaffold_7	AUGUSTUS	exon	48406523	48406600	.	-	.	ID=g17172.t1.exon2;Parent=g17172.t1
HiC_scaffold_7	AUGUSTUS	exon	48406523	48406600	.	-	.	ID=g17172.t3.exon2;Parent=g17172.t3
HiC_scaffold_7	AUGUSTUS	CDS	48406523	48406600	1.0	-	2	ID=g17172.t1.CDS2;Parent=g17172.t1
HiC_scaffold_7	AUGUSTUS	CDS	48406523	48406600	1.0	-	2	ID=g17172.t3.CDS2;Parent=g17172.t3
HiC_scaffold_7	gmst	CDS	48406523	48406600	54.038618	-	2	ID=g17172.t2.CDS2;Parent=g17172.t2
HiC_scaffold_7	gmst	exon	48406523	48406600	54.038618	-	2	ID=g17172.t2.exon2;Parent=g17172.t2
HiC_scaffold_7	AUGUSTUS	intron	48406601	48406691	1.0	-	.	ID=g17172.t1.intron2;Parent=g17172.t1
HiC_scaffold_7	AUGUSTUS	intron	48406601	48406691	1.0	-	.	ID=g17172.t3.intron2;Parent=g17172.t3
HiC_scaffold_7	gmst	intron	48406601	48406691	54.038618	-	0	ID=g17172.t2.intron2;Parent=g17172.t2
HiC_scaffold_7	AUGUSTUS	exon	48406692	48406865	.	-	.	ID=g17172.t1.exon3;Parent=g17172.t1
HiC_scaffold_7	AUGUSTUS	exon	48406692	48406865	.	-	.	ID=g17172.t3.exon3;Parent=g17172.t3
HiC_scaffold_7	AUGUSTUS	CDS	48406692	48406865	1.0	-	2	ID=g17172.t1.CDS3;Parent=g17172.t1
HiC_scaffold_7	AUGUSTUS	CDS	48406692	48406865	1.0	-	2	ID=g17172.t3.CDS3;Parent=g17172.t3
HiC_scaffold_7	gmst	CDS	48406692	48406865	54.038618	-	2	ID=g17172.t2.CDS3;Parent=g17172.t2
HiC_scaffold_7	gmst	exon	48406692	48406865	54.038618	-	2	ID=g17172.t2.exon3;Parent=g17172.t2
HiC_scaffold_7	AUGUSTUS	intron	48406866	48407095	1.0	-	.	ID=g17172.t1.intron3;Parent=g17172.t1
HiC_scaffold_7	AUGUSTUS	intron	48406866	48407095	1.0	-	.	ID=g17172.t3.intron3;Parent=g17172.t3
HiC_scaffold_7	gmst	intron	48406866	48410214	54.038618	-	0	ID=g17172.t2.intron3;Parent=g17172.t2
HiC_scaffold_7	AUGUSTUS	exon	48407096	48407239	.	-	.	ID=g17172.t1.exon4;Parent=g17172.t1
HiC_scaffold_7	AUGUSTUS	exon	48407096	48407239	.	-	.	ID=g17172.t3.exon4;Parent=g17172.t3
HiC_scaffold_7	AUGUSTUS	CDS	48407096	48407239	1.0	-	2	ID=g17172.t1.CDS4;Parent=g17172.t1
HiC_scaffold_7	AUGUSTUS	CDS	48407096	48407239	1.0	-	2	ID=g17172.t3.CDS4;Parent=g17172.t3
HiC_scaffold_7	AUGUSTUS	intron	48407240	48408123	1.0	-	.	ID=g17172.t1.intron4;Parent=g17172.t1
HiC_scaffold_7	AUGUSTUS	intron	48407240	48408123	1.0	-	.	ID=g17172.t3.intron4;Parent=g17172.t3
HiC_scaffold_7	AUGUSTUS	exon	48408124	48408151	.	-	.	ID=g17172.t1.exon5;Parent=g17172.t1
HiC_scaffold_7	AUGUSTUS	exon	48408124	48408151	.	-	.	ID=g17172.t3.exon5;Parent=g17172.t3
HiC_scaffold_7	AUGUSTUS	CDS	48408124	48408151	1.0	-	0	ID=g17172.t1.CDS5;Parent=g17172.t1
HiC_scaffold_7	AUGUSTUS	CDS	48408124	48408151	1.0	-	0	ID=g17172.t3.CDS5;Parent=g17172.t3
HiC_scaffold_7	AUGUSTUS	intron	48408152	48408392	1.0	-	.	ID=g17172.t1.intron5;Parent=g17172.t1
HiC_scaffold_7	AUGUSTUS	intron	48408152	48408392	1.0	-	.	ID=g17172.t3.intron5;Parent=g17172.t3
HiC_scaffold_7	AUGUSTUS	exon	48408393	48408395	.	-	.	ID=g17172.t1.exon6;Parent=g17172.t1
HiC_scaffold_7	AUGUSTUS	start_codon	48408393	48408395	.	-	0	ID=g17172.t1.start1;Parent=g17172.t1
HiC_scaffold_7	AUGUSTUS	exon	48408393	48408395	.	-	.	ID=g17172.t3.exon6;Parent=g17172.t3
HiC_scaffold_7	AUGUSTUS	start_codon	48408393	48408395	.	-	0	ID=g17172.t3.start1;Parent=g17172.t3
HiC_scaffold_7	AUGUSTUS	CDS	48408393	48408395	0.99	-	0	ID=g17172.t3.CDS6;Parent=g17172.t3
HiC_scaffold_7	AUGUSTUS	CDS	48408393	48408395	1.0	-	0	ID=g17172.t1.CDS6;Parent=g17172.t1
HiC_scaffold_7	AUGUSTUS	stop_codon	48409025	48409027	.	-	0	ID=g17172.t4.stop1;Parent=g17172.t4
HiC_scaffold_7	AUGUSTUS	exon	48409025	48409053	.	-	.	ID=g17172.t4.exon1;Parent=g17172.t4
HiC_scaffold_7	AUGUSTUS	CDS	48409025	48409053	0.93	-	2	ID=g17172.t4.CDS1;Parent=g17172.t4
HiC_scaffold_7	AUGUSTUS	mRNA	48409025	48411495	.	-	.	ID=g17172.t4;Parent=g17172;em_target=10160.XP_004647133.1;em_score=426.9;em_evalue=4.5e-132;em_tcov=.;em_OGs=COG5126@1|root,KOG0030@2759|Eukaryota,39ST3@33154|Opisthokonta,3BPSB@33208|Metazoa,3D6SC@33213|Bilateria,48QG7@7711|Chordata,49M2C@7742|Vertebrata,3JGB4@40674|Mammalia,35U6U@314146|Euarchontoglires,4Q9VJ@9989|Rodentia;em_COG_cat=Z;em_desc=EF-hand, calcium binding motif;em_max_annot_lvl=33208|Metazoa;em_PFAMs=EF-hand_1,EF-hand_6,EF-hand_7,EF-hand_8;em_Preferred_name=MYL6B;em_KEGG_ko=ko:K12751;em_KEGG_Pathway=ko04270,ko04530,ko04921,map04270,map04530,map04921;em_BRITE=ko00000,ko00001,ko04147,ko04812;em_GOs=GO:0000278,GO:0000281,GO:0000910,GO:0003008,GO:0003012,GO:0003674,GO:0003774,GO:0003824,GO:0005198,GO:0005488,GO:0005515,GO:0005575,GO:0005622,GO:0005623,GO:0005737,GO:0005829,GO:0005856,GO:0005859,GO:0006928,GO:0006936,GO:0007049,GO:0007275,GO:0007517,GO:0007519,GO:0008092,GO:0008150,GO:0008307,GO:0009888,GO:0009987,GO:0014706,GO:0015629,GO:0016459,GO:0016460,GO:0016461,GO:0016462,GO:0016787,GO:0016817,GO:0016818,GO:0017022,GO:0017111,GO:0022402,GO:0030029,GO:0030048,GO:0030049,GO:0031475,GO:0031476,GO:0031477,GO:0032036,GO:0032501,GO:0032502,GO:0032991,GO:0033275,GO:0043226,GO:0043228,GO:0043229,GO:0043232,GO:0043292,GO:0044422,GO:0044424,GO:0044430,GO:0044444,GO:0044446,GO:0044449,GO:0044464,GO:0048513,GO:0048731,GO:0048856,GO:0051301,GO:0060537,GO:0060538,GO:0061061,GO:0061640,GO:0070252,GO:0099080,GO:0099081,GO:0099512,GO:1903047
HiC_scaffold_7	AUGUSTUS	intron	48409054	48409204	0.91	-	.	ID=g17172.t4.intron1;Parent=g17172.t4
HiC_scaffold_7	AUGUSTUS	exon	48409205	48409282	.	-	.	ID=g17172.t4.exon2;Parent=g17172.t4
HiC_scaffold_7	AUGUSTUS	CDS	48409205	48409282	0.98	-	2	ID=g17172.t4.CDS2;Parent=g17172.t4
HiC_scaffold_7	AUGUSTUS	intron	48409283	48409810	0.97	-	.	ID=g17172.t4.intron2;Parent=g17172.t4
HiC_scaffold_7	AUGUSTUS	exon	48409811	48409984	.	-	.	ID=g17172.t4.exon3;Parent=g17172.t4
HiC_scaffold_7	AUGUSTUS	CDS	48409811	48409984	1.0	-	2	ID=g17172.t4.CDS3;Parent=g17172.t4
HiC_scaffold_7	AUGUSTUS	intron	48409985	48410214	0.93	-	.	ID=g17172.t4.intron3;Parent=g17172.t4
HiC_scaffold_7	AUGUSTUS	exon	48410215	48410358	.	-	.	ID=g17172.t4.exon4;Parent=g17172.t4
HiC_scaffold_7	AUGUSTUS	CDS	48410215	48410358	0.93	-	2	ID=g17172.t4.CDS4;Parent=g17172.t4
HiC_scaffold_7	gmst	CDS	48410215	48410358	54.038618	-	2	ID=g17172.t2.CDS4;Parent=g17172.t2
HiC_scaffold_7	gmst	exon	48410215	48410358	54.038618	-	2	ID=g17172.t2.exon4;Parent=g17172.t2
HiC_scaffold_7	AUGUSTUS	intron	48410359	48410555	1.0	-	.	ID=g17172.t4.intron4;Parent=g17172.t4
HiC_scaffold_7	gmst	intron	48410359	48410555	54.038618	-	0	ID=g17172.t2.intron4;Parent=g17172.t2
HiC_scaffold_7	AUGUSTUS	exon	48410556	48410583	.	-	.	ID=g17172.t4.exon5;Parent=g17172.t4
HiC_scaffold_7	AUGUSTUS	CDS	48410556	48410583	1.0	-	0	ID=g17172.t4.CDS5;Parent=g17172.t4
HiC_scaffold_7	gmst	CDS	48410556	48410583	54.038618	-	0	ID=g17172.t2.CDS5;Parent=g17172.t2
HiC_scaffold_7	gmst	exon	48410556	48410583	54.038618	-	0	ID=g17172.t2.exon5;Parent=g17172.t2
HiC_scaffold_7	AUGUSTUS	intron	48410584	48411318	1.0	-	.	ID=g17172.t4.intron5;Parent=g17172.t4
HiC_scaffold_7	gmst	intron	48410584	48411318	54.038618	-	0	ID=g17172.t2.intron5;Parent=g17172.t2
HiC_scaffold_7	AUGUSTUS	exon	48411319	48411495	.	-	.	ID=g17172.t4.exon6;Parent=g17172.t4
HiC_scaffold_7	AUGUSTUS	CDS	48411319	48411495	1.0	-	0	ID=g17172.t4.CDS6;Parent=g17172.t4
HiC_scaffold_7	gmst	CDS	48411319	48411495	54.038618	-	0	ID=g17172.t2.CDS6;Parent=g17172.t2
HiC_scaffold_7	gmst	exon	48411319	48411495	54.038618	-	0	ID=g17172.t2.exon6;Parent=g17172.t2
HiC_scaffold_7	AUGUSTUS	start_codon	48411493	48411495	.	-	0	ID=g17172.t4.start1;Parent=g17172.t4
HiC_scaffold_7	gmst	start_codon	48411493	48411495	54.038618	-	0	ID=g17172.t2.start1;Parent=g17172.t2
HiC_scaffold_7	AUGUSTUS	stop_codon	48427454	48427456	.	-	0	ID=g17173.t1.stop1;Parent=g17173.t1
HiC_scaffold_7	gmst	stop_codon	48427454	48427456	340.99113	-	0	ID=g17173.t2.stop1;Parent=g17173.t2
HiC_scaffold_7	AUGUSTUS	exon	48427454	48427493	.	-	.	ID=g17173.t1.exon1;Parent=g17173.t1
HiC_scaffold_7	AUGUSTUS	CDS	48427454	48427493	1.0	-	1	ID=g17173.t1.CDS1;Parent=g17173.t1
HiC_scaffold_7	gmst	CDS	48427454	48427493	340.99113	-	1	ID=g17173.t2.CDS1;Parent=g17173.t2
HiC_scaffold_7	gmst	exon	48427454	48427493	340.99113	-	1	ID=g17173.t2.exon1;Parent=g17173.t2
HiC_scaffold_7	AUGUSTUS	gene	48427454	48440897	.	-	.	ID=g17173
HiC_scaffold_7	gmst	mRNA	48427454	48440897	.	-	.	ID=g17173.t2;Parent=g17173;em_target=9668.ENSMPUP00000001270;em_score=2447.6;em_evalue=0.0;em_tcov=.;em_OGs=COG5038@1|root,KOG1012@2759|Eukaryota,38DXC@33154|Opisthokonta,3BC6K@33208|Metazoa,3CUPV@33213|Bilateria,484RS@7711|Chordata,49636@7742|Vertebrata,3JCC1@40674|Mammalia,3ENE6@33554|Carnivora;em_COG_cat=S;em_desc=Extended;em_max_annot_lvl=33208|Metazoa;em_Preferred_name=ESYT1;em_PFAMs=C2,SMP_LBD;em_GOs=GO:0001505,GO:0003674,GO:0005488,GO:0005515,GO:0005543,GO:0005544,GO:0005575,GO:0005622,GO:0005623,GO:0005737,GO:0005783,GO:0005789,GO:0005886,GO:0005887,GO:0006810,GO:0006836,GO:0006887,GO:0007154,GO:0007267,GO:0007268,GO:0007269,GO:0008021,GO:0008150,GO:0008289,GO:0009987,GO:0012505,GO:0016020,GO:0016021,GO:0016079,GO:0016192,GO:0017156,GO:0023052,GO:0023061,GO:0030133,GO:0030176,GO:0031224,GO:0031226,GO:0031227,GO:0031410,GO:0031982,GO:0031984,GO:0032940,GO:0042175,GO:0042802,GO:0043167,GO:0043168,GO:0043226,GO:0043227,GO:0043229,GO:0043231,GO:0044232,GO:0044422,GO:0044424,GO:0044425,GO:0044432,GO:0044444,GO:0044446,GO:0044456,GO:0044459,GO:0044464,GO:0045055,GO:0045202,GO:0046903,GO:0046907,GO:0048489,GO:0051179,GO:0051234,GO:0051640,GO:0051641,GO:0051648,GO:0051649,GO:0051650,GO:0051656,GO:0065007,GO:0065008,GO:0070382,GO:0071944,GO:0097458,GO:0097479,GO:0097480,GO:0097708,GO:0098793,GO:0098827,GO:0098916,GO:0099003,GO:0099503,GO:0099504,GO:0099536,GO:0099537,GO:0099643
HiC_scaffold_7	AUGUSTUS	mRNA	48427454	48440897	1.0	-	.	ID=g17173.t1;Parent=g17173;em_target=9668.ENSMPUP00000001270;em_score=2418.1;em_evalue=0.0;em_tcov=.;em_OGs=COG5038@1|root,KOG1012@2759|Eukaryota,38DXC@33154|Opisthokonta,3BC6K@33208|Metazoa,3CUPV@33213|Bilateria,484RS@7711|Chordata,49636@7742|Vertebrata,3JCC1@40674|Mammalia,3ENE6@33554|Carnivora;em_COG_cat=S;em_desc=Extended;em_max_annot_lvl=33208|Metazoa;em_Preferred_name=ESYT1;em_PFAMs=C2,SMP_LBD;em_GOs=GO:0001505,GO:0003674,GO:0005488,GO:0005515,GO:0005543,GO:0005544,GO:0005575,GO:0005622,GO:0005623,GO:0005737,GO:0005783,GO:0005789,GO:0005886,GO:0005887,GO:0006810,GO:0006836,GO:0006887,GO:0007154,GO:0007267,GO:0007268,GO:0007269,GO:0008021,GO:0008150,GO:0008289,GO:0009987,GO:0012505,GO:0016020,GO:0016021,GO:0016079,GO:0016192,GO:0017156,GO:0023052,GO:0023061,GO:0030133,GO:0030176,GO:0031224,GO:0031226,GO:0031227,GO:0031410,GO:0031982,GO:0031984,GO:0032940,GO:0042175,GO:0042802,GO:0043167,GO:0043168,GO:0043226,GO:0043227,GO:0043229,GO:0043231,GO:0044232,GO:0044422,GO:0044424,GO:0044425,GO:0044432,GO:0044444,GO:0044446,GO:0044456,GO:0044459,GO:0044464,GO:0045055,GO:0045202,GO:0046903,GO:0046907,GO:0048489,GO:0051179,GO:0051234,GO:0051640,GO:0051641,GO:0051648,GO:0051649,GO:0051650,GO:0051656,GO:0065007,GO:0065008,GO:0070382,GO:0071944,GO:0097458,GO:0097479,GO:0097480,GO:0097708,GO:0098793,GO:0098827,GO:0098916,GO:0099003,GO:0099503,GO:0099504,GO:0099536,GO:0099537,GO:0099643
HiC_scaffold_7	AUGUSTUS	intron	48427494	48427687	1.0	-	.	ID=g17173.t1.intron1;Parent=g17173.t1
HiC_scaffold_7	gmst	intron	48427494	48427687	340.99113	-	0	ID=g17173.t2.intron1;Parent=g17173.t2
HiC_scaffold_7	AUGUSTUS	exon	48427688	48427737	.	-	.	ID=g17173.t1.exon2;Parent=g17173.t1
HiC_scaffold_7	AUGUSTUS	CDS	48427688	48427737	1.0	-	0	ID=g17173.t1.CDS2;Parent=g17173.t1
HiC_scaffold_7	gmst	CDS	48427688	48427737	340.99113	-	0	ID=g17173.t2.CDS2;Parent=g17173.t2
HiC_scaffold_7	gmst	exon	48427688	48427737	340.99113	-	0	ID=g17173.t2.exon2;Parent=g17173.t2
HiC_scaffold_7	AUGUSTUS	intron	48427738	48427973	1.0	-	.	ID=g17173.t1.intron2;Parent=g17173.t1
HiC_scaffold_7	gmst	intron	48427738	48427973	340.99113	-	0	ID=g17173.t2.intron2;Parent=g17173.t2
HiC_scaffold_7	AUGUSTUS	exon	48427974	48428079	.	-	.	ID=g17173.t1.exon3;Parent=g17173.t1
HiC_scaffold_7	AUGUSTUS	CDS	48427974	48428079	1.0	-	1	ID=g17173.t1.CDS3;Parent=g17173.t1
HiC_scaffold_7	gmst	CDS	48427974	48428079	340.99113	-	1	ID=g17173.t2.CDS3;Parent=g17173.t2
HiC_scaffold_7	gmst	exon	48427974	48428079	340.99113	-	1	ID=g17173.t2.exon3;Parent=g17173.t2
HiC_scaffold_7	AUGUSTUS	intron	48428080	48428163	1.0	-	.	ID=g17173.t1.intron3;Parent=g17173.t1
HiC_scaffold_7	gmst	intron	48428080	48428163	340.99113	-	0	ID=g17173.t2.intron3;Parent=g17173.t2
HiC_scaffold_7	AUGUSTUS	exon	48428164	48428295	.	-	.	ID=g17173.t1.exon4;Parent=g17173.t1
HiC_scaffold_7	AUGUSTUS	CDS	48428164	48428295	1.0	-	1	ID=g17173.t1.CDS4;Parent=g17173.t1
HiC_scaffold_7	gmst	CDS	48428164	48428295	340.99113	-	1	ID=g17173.t2.CDS4;Parent=g17173.t2
HiC_scaffold_7	gmst	exon	48428164	48428295	340.99113	-	1	ID=g17173.t2.exon4;Parent=g17173.t2
HiC_scaffold_7	AUGUSTUS	intron	48428296	48428377	1.0	-	.	ID=g17173.t1.intron4;Parent=g17173.t1
HiC_scaffold_7	gmst	intron	48428296	48428377	340.99113	-	0	ID=g17173.t2.intron4;Parent=g17173.t2
HiC_scaffold_7	AUGUSTUS	exon	48428378	48428476	.	-	.	ID=g17173.t1.exon5;Parent=g17173.t1
HiC_scaffold_7	AUGUSTUS	CDS	48428378	48428476	1.0	-	1	ID=g17173.t1.CDS5;Parent=g17173.t1
HiC_scaffold_7	gmst	CDS	48428378	48428476	340.99113	-	1	ID=g17173.t2.CDS5;Parent=g17173.t2
HiC_scaffold_7	gmst	exon	48428378	48428476	340.99113	-	1	ID=g17173.t2.exon5;Parent=g17173.t2
HiC_scaffold_7	AUGUSTUS	intron	48428477	48428568	1.0	-	.	ID=g17173.t1.intron5;Parent=g17173.t1
HiC_scaffold_7	gmst	intron	48428477	48428568	340.99113	-	0	ID=g17173.t2.intron5;Parent=g17173.t2
HiC_scaffold_7	AUGUSTUS	exon	48428569	48428717	.	-	.	ID=g17173.t1.exon6;Parent=g17173.t1
HiC_scaffold_7	AUGUSTUS	CDS	48428569	48428717	1.0	-	0	ID=g17173.t1.CDS6;Parent=g17173.t1
HiC_scaffold_7	gmst	CDS	48428569	48428717	340.99113	-	0	ID=g17173.t2.CDS6;Parent=g17173.t2
HiC_scaffold_7	gmst	exon	48428569	48428717	340.99113	-	0	ID=g17173.t2.exon6;Parent=g17173.t2
HiC_scaffold_7	AUGUSTUS	intron	48428718	48428828	1.0	-	.	ID=g17173.t1.intron6;Parent=g17173.t1
HiC_scaffold_7	gmst	intron	48428718	48428828	340.99113	-	0	ID=g17173.t2.intron6;Parent=g17173.t2
HiC_scaffold_7	AUGUSTUS	exon	48428829	48428969	.	-	.	ID=g17173.t1.exon7;Parent=g17173.t1
HiC_scaffold_7	AUGUSTUS	CDS	48428829	48428969	1.0	-	0	ID=g17173.t1.CDS7;Parent=g17173.t1
HiC_scaffold_7	gmst	CDS	48428829	48428969	340.99113	-	0	ID=g17173.t2.CDS7;Parent=g17173.t2
HiC_scaffold_7	gmst	exon	48428829	48428969	340.99113	-	0	ID=g17173.t2.exon7;Parent=g17173.t2
HiC_scaffold_7	AUGUSTUS	intron	48428970	48430736	1.0	-	.	ID=g17173.t1.intron7;Parent=g17173.t1
HiC_scaffold_7	gmst	intron	48428970	48430736	340.99113	-	0	ID=g17173.t2.intron7;Parent=g17173.t2
HiC_scaffold_7	AUGUSTUS	exon	48430737	48430823	.	-	.	ID=g17173.t1.exon8;Parent=g17173.t1
HiC_scaffold_7	AUGUSTUS	CDS	48430737	48430823	1.0	-	0	ID=g17173.t1.CDS8;Parent=g17173.t1
HiC_scaffold_7	gmst	CDS	48430737	48430823	340.99113	-	0	ID=g17173.t2.CDS8;Parent=g17173.t2
HiC_scaffold_7	gmst	exon	48430737	48430823	340.99113	-	0	ID=g17173.t2.exon8;Parent=g17173.t2
HiC_scaffold_7	AUGUSTUS	intron	48430824	48430915	1.0	-	.	ID=g17173.t1.intron8;Parent=g17173.t1
HiC_scaffold_7	gmst	intron	48430824	48430915	340.99113	-	0	ID=g17173.t2.intron8;Parent=g17173.t2
HiC_scaffold_7	AUGUSTUS	exon	48430916	48430987	.	-	.	ID=g17173.t1.exon9;Parent=g17173.t1
HiC_scaffold_7	AUGUSTUS	CDS	48430916	48430987	1.0	-	0	ID=g17173.t1.CDS9;Parent=g17173.t1
HiC_scaffold_7	gmst	CDS	48430916	48430987	340.99113	-	0	ID=g17173.t2.CDS9;Parent=g17173.t2
HiC_scaffold_7	gmst	exon	48430916	48430987	340.99113	-	0	ID=g17173.t2.exon9;Parent=g17173.t2
HiC_scaffold_7	AUGUSTUS	intron	48430988	48431262	1.0	-	.	ID=g17173.t1.intron9;Parent=g17173.t1
HiC_scaffold_7	gmst	intron	48430988	48431262	340.99113	-	0	ID=g17173.t2.intron9;Parent=g17173.t2
HiC_scaffold_7	AUGUSTUS	exon	48431263	48431358	.	-	.	ID=g17173.t1.exon10;Parent=g17173.t1
HiC_scaffold_7	AUGUSTUS	CDS	48431263	48431358	1.0	-	0	ID=g17173.t1.CDS10;Parent=g17173.t1
HiC_scaffold_7	gmst	CDS	48431263	48431358	340.99113	-	0	ID=g17173.t2.CDS10;Parent=g17173.t2
HiC_scaffold_7	gmst	exon	48431263	48431358	340.99113	-	0	ID=g17173.t2.exon10;Parent=g17173.t2
HiC_scaffold_7	AUGUSTUS	intron	48431359	48431470	1.0	-	.	ID=g17173.t1.intron10;Parent=g17173.t1
HiC_scaffold_7	gmst	intron	48431359	48431470	340.99113	-	0	ID=g17173.t2.intron10;Parent=g17173.t2
HiC_scaffold_7	AUGUSTUS	exon	48431471	48431560	.	-	.	ID=g17173.t1.exon11;Parent=g17173.t1
HiC_scaffold_7	AUGUSTUS	CDS	48431471	48431560	1.0	-	0	ID=g17173.t1.CDS11;Parent=g17173.t1
HiC_scaffold_7	gmst	CDS	48431471	48431560	340.99113	-	0	ID=g17173.t2.CDS11;Parent=g17173.t2
HiC_scaffold_7	gmst	exon	48431471	48431560	340.99113	-	0	ID=g17173.t2.exon11;Parent=g17173.t2
HiC_scaffold_7	AUGUSTUS	intron	48431561	48431668	1.0	-	.	ID=g17173.t1.intron11;Parent=g17173.t1
HiC_scaffold_7	gmst	intron	48431561	48431668	340.99113	-	0	ID=g17173.t2.intron11;Parent=g17173.t2
HiC_scaffold_7	AUGUSTUS	exon	48431669	48431717	.	-	.	ID=g17173.t1.exon12;Parent=g17173.t1
HiC_scaffold_7	AUGUSTUS	CDS	48431669	48431717	1.0	-	1	ID=g17173.t1.CDS12;Parent=g17173.t1
HiC_scaffold_7	gmst	CDS	48431669	48431717	340.99113	-	1	ID=g17173.t2.CDS12;Parent=g17173.t2
HiC_scaffold_7	gmst	exon	48431669	48431717	340.99113	-	1	ID=g17173.t2.exon12;Parent=g17173.t2
HiC_scaffold_7	AUGUSTUS	intron	48431718	48431816	1.0	-	.	ID=g17173.t1.intron12;Parent=g17173.t1
HiC_scaffold_7	gmst	intron	48431718	48431816	340.99113	-	0	ID=g17173.t2.intron12;Parent=g17173.t2
HiC_scaffold_7	AUGUSTUS	exon	48431817	48431899	.	-	.	ID=g17173.t1.exon13;Parent=g17173.t1
HiC_scaffold_7	AUGUSTUS	CDS	48431817	48431899	1.0	-	0	ID=g17173.t1.CDS13;Parent=g17173.t1
HiC_scaffold_7	gmst	CDS	48431817	48431899	340.99113	-	0	ID=g17173.t2.CDS13;Parent=g17173.t2
HiC_scaffold_7	gmst	exon	48431817	48431899	340.99113	-	0	ID=g17173.t2.exon13;Parent=g17173.t2
HiC_scaffold_7	AUGUSTUS	intron	48431900	48432061	1.0	-	.	ID=g17173.t1.intron13;Parent=g17173.t1
HiC_scaffold_7	gmst	intron	48431900	48432061	340.99113	-	0	ID=g17173.t2.intron13;Parent=g17173.t2
HiC_scaffold_7	AUGUSTUS	exon	48432062	48432238	.	-	.	ID=g17173.t1.exon14;Parent=g17173.t1
HiC_scaffold_7	AUGUSTUS	CDS	48432062	48432238	1.0	-	0	ID=g17173.t1.CDS14;Parent=g17173.t1
HiC_scaffold_7	gmst	CDS	48432062	48432238	340.99113	-	0	ID=g17173.t2.CDS14;Parent=g17173.t2
HiC_scaffold_7	gmst	exon	48432062	48432238	340.99113	-	0	ID=g17173.t2.exon14;Parent=g17173.t2
HiC_scaffold_7	AUGUSTUS	intron	48432239	48432366	1.0	-	.	ID=g17173.t1.intron14;Parent=g17173.t1
HiC_scaffold_7	gmst	intron	48432239	48432366	340.99113	-	0	ID=g17173.t2.intron14;Parent=g17173.t2
HiC_scaffold_7	AUGUSTUS	exon	48432367	48432519	.	-	.	ID=g17173.t1.exon15;Parent=g17173.t1
HiC_scaffold_7	AUGUSTUS	CDS	48432367	48432519	1.0	-	0	ID=g17173.t1.CDS15;Parent=g17173.t1
HiC_scaffold_7	gmst	CDS	48432367	48432519	340.99113	-	0	ID=g17173.t2.CDS15;Parent=g17173.t2
HiC_scaffold_7	gmst	exon	48432367	48432519	340.99113	-	0	ID=g17173.t2.exon15;Parent=g17173.t2
HiC_scaffold_7	AUGUSTUS	intron	48432520	48432846	1.0	-	.	ID=g17173.t1.intron15;Parent=g17173.t1
HiC_scaffold_7	gmst	intron	48432520	48432846	340.99113	-	0	ID=g17173.t2.intron15;Parent=g17173.t2
HiC_scaffold_7	AUGUSTUS	exon	48432847	48432996	.	-	.	ID=g17173.t1.exon16;Parent=g17173.t1
HiC_scaffold_7	AUGUSTUS	CDS	48432847	48432996	1.0	-	0	ID=g17173.t1.CDS16;Parent=g17173.t1
HiC_scaffold_7	gmst	CDS	48432847	48432996	340.99113	-	0	ID=g17173.t2.CDS16;Parent=g17173.t2
HiC_scaffold_7	gmst	exon	48432847	48432996	340.99113	-	0	ID=g17173.t2.exon16;Parent=g17173.t2
HiC_scaffold_7	AUGUSTUS	intron	48432997	48434465	1.0	-	.	ID=g17173.t1.intron16;Parent=g17173.t1
HiC_scaffold_7	gmst	intron	48432997	48434465	340.99113	-	0	ID=g17173.t2.intron16;Parent=g17173.t2
HiC_scaffold_7	AUGUSTUS	exon	48434466	48434552	.	-	.	ID=g17173.t1.exon17;Parent=g17173.t1
HiC_scaffold_7	AUGUSTUS	CDS	48434466	48434552	1.0	-	0	ID=g17173.t1.CDS17;Parent=g17173.t1
HiC_scaffold_7	gmst	CDS	48434466	48434552	340.99113	-	0	ID=g17173.t2.CDS17;Parent=g17173.t2
HiC_scaffold_7	gmst	exon	48434466	48434552	340.99113	-	0	ID=g17173.t2.exon17;Parent=g17173.t2
HiC_scaffold_7	AUGUSTUS	intron	48434553	48434731	1.0	-	.	ID=g17173.t1.intron17;Parent=g17173.t1
HiC_scaffold_7	gmst	intron	48434553	48434731	340.99113	-	0	ID=g17173.t2.intron17;Parent=g17173.t2
HiC_scaffold_7	AUGUSTUS	exon	48434732	48434803	.	-	.	ID=g17173.t1.exon18;Parent=g17173.t1
HiC_scaffold_7	AUGUSTUS	CDS	48434732	48434803	1.0	-	0	ID=g17173.t1.CDS18;Parent=g17173.t1
HiC_scaffold_7	gmst	CDS	48434732	48434803	340.99113	-	0	ID=g17173.t2.CDS18;Parent=g17173.t2
HiC_scaffold_7	gmst	exon	48434732	48434803	340.99113	-	0	ID=g17173.t2.exon18;Parent=g17173.t2
HiC_scaffold_7	AUGUSTUS	intron	48434804	48435027	1.0	-	.	ID=g17173.t1.intron18;Parent=g17173.t1
HiC_scaffold_7	gmst	intron	48434804	48435027	340.99113	-	0	ID=g17173.t2.intron18;Parent=g17173.t2
HiC_scaffold_7	AUGUSTUS	exon	48435028	48435120	.	-	.	ID=g17173.t1.exon19;Parent=g17173.t1
HiC_scaffold_7	AUGUSTUS	CDS	48435028	48435120	1.0	-	0	ID=g17173.t1.CDS19;Parent=g17173.t1
HiC_scaffold_7	gmst	CDS	48435028	48435123	340.99113	-	0	ID=g17173.t2.CDS19;Parent=g17173.t2
HiC_scaffold_7	gmst	exon	48435028	48435123	340.99113	-	0	ID=g17173.t2.exon19;Parent=g17173.t2
HiC_scaffold_7	AUGUSTUS	intron	48435121	48435204	1.0	-	.	ID=g17173.t1.intron19;Parent=g17173.t1
HiC_scaffold_7	gmst	intron	48435124	48435264	340.99113	-	0	ID=g17173.t2.intron19;Parent=g17173.t2
HiC_scaffold_7	AUGUSTUS	exon	48435205	48435348	.	-	.	ID=g17173.t1.exon20;Parent=g17173.t1
HiC_scaffold_7	AUGUSTUS	CDS	48435205	48435348	1.0	-	0	ID=g17173.t1.CDS20;Parent=g17173.t1
HiC_scaffold_7	gmst	CDS	48435265	48435348	340.99113	-	0	ID=g17173.t2.CDS20;Parent=g17173.t2
HiC_scaffold_7	gmst	exon	48435265	48435348	340.99113	-	0	ID=g17173.t2.exon20;Parent=g17173.t2
HiC_scaffold_7	AUGUSTUS	intron	48435349	48435476	1.0	-	.	ID=g17173.t1.intron20;Parent=g17173.t1
HiC_scaffold_7	gmst	intron	48435349	48435476	340.99113	-	0	ID=g17173.t2.intron20;Parent=g17173.t2
HiC_scaffold_7	AUGUSTUS	exon	48435477	48435525	.	-	.	ID=g17173.t1.exon21;Parent=g17173.t1
HiC_scaffold_7	AUGUSTUS	CDS	48435477	48435525	1.0	-	1	ID=g17173.t1.CDS21;Parent=g17173.t1
HiC_scaffold_7	gmst	CDS	48435477	48435525	340.99113	-	1	ID=g17173.t2.CDS21;Parent=g17173.t2
HiC_scaffold_7	gmst	exon	48435477	48435525	340.99113	-	1	ID=g17173.t2.exon21;Parent=g17173.t2
HiC_scaffold_7	AUGUSTUS	intron	48435526	48435820	1.0	-	.	ID=g17173.t1.intron21;Parent=g17173.t1
HiC_scaffold_7	gmst	intron	48435526	48435820	340.99113	-	0	ID=g17173.t2.intron21;Parent=g17173.t2
HiC_scaffold_7	AUGUSTUS	exon	48435821	48435903	.	-	.	ID=g17173.t1.exon22;Parent=g17173.t1
HiC_scaffold_7	AUGUSTUS	CDS	48435821	48435903	1.0	-	0	ID=g17173.t1.CDS22;Parent=g17173.t1
HiC_scaffold_7	gmst	CDS	48435821	48435903	340.99113	-	0	ID=g17173.t2.CDS22;Parent=g17173.t2
HiC_scaffold_7	gmst	exon	48435821	48435903	340.99113	-	0	ID=g17173.t2.exon22;Parent=g17173.t2
HiC_scaffold_7	AUGUSTUS	intron	48435904	48436029	1.0	-	.	ID=g17173.t1.intron22;Parent=g17173.t1
HiC_scaffold_7	gmst	intron	48435904	48436029	340.99113	-	0	ID=g17173.t2.intron22;Parent=g17173.t2
HiC_scaffold_7	AUGUSTUS	exon	48436030	48436206	.	-	.	ID=g17173.t1.exon23;Parent=g17173.t1
HiC_scaffold_7	AUGUSTUS	CDS	48436030	48436206	1.0	-	0	ID=g17173.t1.CDS23;Parent=g17173.t1
HiC_scaffold_7	gmst	CDS	48436030	48436206	340.99113	-	0	ID=g17173.t2.CDS23;Parent=g17173.t2
HiC_scaffold_7	gmst	exon	48436030	48436206	340.99113	-	0	ID=g17173.t2.exon23;Parent=g17173.t2
HiC_scaffold_7	AUGUSTUS	intron	48436207	48436294	1.0	-	.	ID=g17173.t1.intron23;Parent=g17173.t1
HiC_scaffold_7	gmst	intron	48436207	48436294	340.99113	-	0	ID=g17173.t2.intron23;Parent=g17173.t2
HiC_scaffold_7	AUGUSTUS	exon	48436295	48436418	.	-	.	ID=g17173.t1.exon24;Parent=g17173.t1
HiC_scaffold_7	AUGUSTUS	CDS	48436295	48436418	1.0	-	1	ID=g17173.t1.CDS24;Parent=g17173.t1
HiC_scaffold_7	gmst	CDS	48436295	48436418	340.99113	-	1	ID=g17173.t2.CDS24;Parent=g17173.t2
HiC_scaffold_7	gmst	exon	48436295	48436418	340.99113	-	1	ID=g17173.t2.exon24;Parent=g17173.t2
HiC_scaffold_7	AUGUSTUS	intron	48436419	48437677	1.0	-	.	ID=g17173.t1.intron24;Parent=g17173.t1
HiC_scaffold_7	gmst	intron	48436419	48437677	340.99113	-	0	ID=g17173.t2.intron24;Parent=g17173.t2
HiC_scaffold_7	AUGUSTUS	exon	48437678	48437733	.	-	.	ID=g17173.t1.exon25;Parent=g17173.t1
HiC_scaffold_7	AUGUSTUS	CDS	48437678	48437733	1.0	-	0	ID=g17173.t1.CDS25;Parent=g17173.t1
HiC_scaffold_7	gmst	CDS	48437678	48437733	340.99113	-	0	ID=g17173.t2.CDS25;Parent=g17173.t2
HiC_scaffold_7	gmst	exon	48437678	48437733	340.99113	-	0	ID=g17173.t2.exon25;Parent=g17173.t2
HiC_scaffold_7	AUGUSTUS	intron	48437734	48437905	1.0	-	.	ID=g17173.t1.intron25;Parent=g17173.t1
HiC_scaffold_7	gmst	intron	48437734	48437905	340.99113	-	0	ID=g17173.t2.intron25;Parent=g17173.t2
HiC_scaffold_7	AUGUSTUS	exon	48437906	48437995	.	-	.	ID=g17173.t1.exon26;Parent=g17173.t1
HiC_scaffold_7	AUGUSTUS	CDS	48437906	48437995	1.0	-	0	ID=g17173.t1.CDS26;Parent=g17173.t1
HiC_scaffold_7	gmst	CDS	48437906	48437995	340.99113	-	0	ID=g17173.t2.CDS26;Parent=g17173.t2
HiC_scaffold_7	gmst	exon	48437906	48437995	340.99113	-	0	ID=g17173.t2.exon26;Parent=g17173.t2
HiC_scaffold_7	AUGUSTUS	intron	48437996	48438155	1.0	-	.	ID=g17173.t1.intron26;Parent=g17173.t1
HiC_scaffold_7	gmst	intron	48437996	48438155	340.99113	-	0	ID=g17173.t2.intron26;Parent=g17173.t2
HiC_scaffold_7	AUGUSTUS	exon	48438156	48438228	.	-	.	ID=g17173.t1.exon27;Parent=g17173.t1
HiC_scaffold_7	AUGUSTUS	CDS	48438156	48438228	1.0	-	1	ID=g17173.t1.CDS27;Parent=g17173.t1
HiC_scaffold_7	gmst	CDS	48438156	48438228	340.99113	-	1	ID=g17173.t2.CDS27;Parent=g17173.t2
HiC_scaffold_7	gmst	exon	48438156	48438228	340.99113	-	1	ID=g17173.t2.exon27;Parent=g17173.t2
HiC_scaffold_7	AUGUSTUS	intron	48438229	48438354	1.0	-	.	ID=g17173.t1.intron27;Parent=g17173.t1
HiC_scaffold_7	gmst	intron	48438229	48438354	340.99113	-	0	ID=g17173.t2.intron27;Parent=g17173.t2
HiC_scaffold_7	AUGUSTUS	exon	48438355	48438428	.	-	.	ID=g17173.t1.exon28;Parent=g17173.t1
HiC_scaffold_7	AUGUSTUS	CDS	48438355	48438428	1.0	-	0	ID=g17173.t1.CDS28;Parent=g17173.t1
HiC_scaffold_7	gmst	CDS	48438355	48438428	340.99113	-	0	ID=g17173.t2.CDS28;Parent=g17173.t2
HiC_scaffold_7	gmst	exon	48438355	48438428	340.99113	-	0	ID=g17173.t2.exon28;Parent=g17173.t2
HiC_scaffold_7	AUGUSTUS	intron	48438429	48438555	1.0	-	.	ID=g17173.t1.intron28;Parent=g17173.t1
HiC_scaffold_7	gmst	intron	48438429	48438555	340.99113	-	0	ID=g17173.t2.intron28;Parent=g17173.t2
HiC_scaffold_7	AUGUSTUS	exon	48438556	48438690	.	-	.	ID=g17173.t1.exon29;Parent=g17173.t1
HiC_scaffold_7	AUGUSTUS	CDS	48438556	48438690	1.0	-	0	ID=g17173.t1.CDS29;Parent=g17173.t1
HiC_scaffold_7	gmst	CDS	48438556	48438690	340.99113	-	0	ID=g17173.t2.CDS29;Parent=g17173.t2
HiC_scaffold_7	gmst	exon	48438556	48438690	340.99113	-	0	ID=g17173.t2.exon29;Parent=g17173.t2
HiC_scaffold_7	AUGUSTUS	intron	48438691	48438855	1.0	-	.	ID=g17173.t1.intron29;Parent=g17173.t1
HiC_scaffold_7	gmst	intron	48438691	48438855	340.99113	-	0	ID=g17173.t2.intron29;Parent=g17173.t2
HiC_scaffold_7	AUGUSTUS	exon	48438856	48438897	.	-	.	ID=g17173.t1.exon30;Parent=g17173.t1
HiC_scaffold_7	AUGUSTUS	CDS	48438856	48438897	1.0	-	0	ID=g17173.t1.CDS30;Parent=g17173.t1
HiC_scaffold_7	gmst	CDS	48438856	48438897	340.99113	-	0	ID=g17173.t2.CDS30;Parent=g17173.t2
HiC_scaffold_7	gmst	exon	48438856	48438897	340.99113	-	0	ID=g17173.t2.exon30;Parent=g17173.t2
HiC_scaffold_7	AUGUSTUS	intron	48438898	48440507	1.0	-	.	ID=g17173.t1.intron30;Parent=g17173.t1
HiC_scaffold_7	gmst	intron	48438898	48440507	340.99113	-	0	ID=g17173.t2.intron30;Parent=g17173.t2
HiC_scaffold_7	AUGUSTUS	exon	48440508	48440897	.	-	.	ID=g17173.t1.exon31;Parent=g17173.t1
HiC_scaffold_7	AUGUSTUS	CDS	48440508	48440897	1.0	-	0	ID=g17173.t1.CDS31;Parent=g17173.t1
HiC_scaffold_7	gmst	CDS	48440508	48440897	340.99113	-	0	ID=g17173.t2.CDS31;Parent=g17173.t2
HiC_scaffold_7	gmst	exon	48440508	48440897	340.99113	-	0	ID=g17173.t2.exon31;Parent=g17173.t2
HiC_scaffold_7	AUGUSTUS	start_codon	48440895	48440897	.	-	0	ID=g17173.t1.start1;Parent=g17173.t1
HiC_scaffold_7	gmst	start_codon	48440895	48440897	340.99113	-	0	ID=g17173.t2.start1;Parent=g17173.t2
HiC_scaffold_7	AUGUSTUS	stop_codon	48446475	48446477	.	-	0	ID=g17174.t1.stop1;Parent=g17174.t1
HiC_scaffold_7	GeneMark.hmm3	stop_codon	48446475	48446477	.	-	0	ID=g17174.t2.stop1;Parent=g17174.t2
HiC_scaffold_7	AUGUSTUS	exon	48446475	48447837	.	-	.	ID=g17174.t1.exon1;Parent=g17174.t1
HiC_scaffold_7	GeneMark.hmm3	CDS	48446475	48447837	.	-	1	ID=g17174.t2.CDS1;Parent=g17174.t2
HiC_scaffold_7	GeneMark.hmm3	exon	48446475	48447837	.	-	1	ID=g17174.t2.exon1;Parent=g17174.t2
HiC_scaffold_7	AUGUSTUS	CDS	48446475	48447837	1.0	-	1	ID=g17174.t1.CDS1;Parent=g17174.t1
HiC_scaffold_7	GeneMark.hmm3	mRNA	48446475	48451311	.	-	.	ID=g17174.t2;Parent=g17174;em_target=9555.ENSPANP00000000082;em_score=1102.9;em_evalue=0.0;em_tcov=.;em_OGs=KOG2494@1|root,KOG2494@2759|Eukaryota,38K6K@33154|Opisthokonta,3BAH9@33208|Metazoa,3CYNM@33213|Bilateria,47YTI@7711|Chordata,48ZRX@7742|Vertebrata,3JBGH@40674|Mammalia,35P91@314146|Euarchontoglires,4ME6B@9443|Primates,360ZP@314294|Cercopithecoidea;em_COG_cat=K;em_desc=zinc finger;em_max_annot_lvl=33208|Metazoa;em_Preferred_name=ZC3H10;em_PFAMs=zf-CCCH,zf-CCCH_2;em_GOs=GO:0003674,GO:0003676,GO:0003723,GO:0005488,GO:0008150,GO:0009892,GO:0009893,GO:0010468,GO:0010604,GO:0010605,GO:0010608,GO:0010628,GO:0010629,GO:0019219,GO:0019222,GO:0031323,GO:0031324,GO:0035198,GO:0045934,GO:0048518,GO:0048519,GO:0048523,GO:0048583,GO:0048585,GO:0050789,GO:0050794,GO:0051171,GO:0051172,GO:0051252,GO:0051253,GO:0060147,GO:0060149,GO:0060255,GO:0060964,GO:0060965,GO:0060966,GO:0060967,GO:0060968,GO:0060969,GO:0061980,GO:0065007,GO:0070920,GO:0080090,GO:0097159,GO:1901363,GO:1903798,GO:1903799
HiC_scaffold_7	AUGUSTUS	gene	48446475	48452462	.	-	.	ID=g17174
HiC_scaffold_7	AUGUSTUS	mRNA	48446475	48452462	.	-	.	ID=g17174.t1;Parent=g17174;em_target=9555.ENSPANP00000000082;em_score=1102.8;em_evalue=0.0;em_tcov=.;em_OGs=KOG2494@1|root,KOG2494@2759|Eukaryota,38K6K@33154|Opisthokonta,3BAH9@33208|Metazoa,3CYNM@33213|Bilateria,47YTI@7711|Chordata,48ZRX@7742|Vertebrata,3JBGH@40674|Mammalia,35P91@314146|Euarchontoglires,4ME6B@9443|Primates,360ZP@314294|Cercopithecoidea;em_COG_cat=K;em_desc=zinc finger;em_max_annot_lvl=33208|Metazoa;em_Preferred_name=ZC3H10;em_PFAMs=zf-CCCH,zf-CCCH_2;em_GOs=GO:0003674,GO:0003676,GO:0003723,GO:0005488,GO:0008150,GO:0009892,GO:0009893,GO:0010468,GO:0010604,GO:0010605,GO:0010608,GO:0010628,GO:0010629,GO:0019219,GO:0019222,GO:0031323,GO:0031324,GO:0035198,GO:0045934,GO:0048518,GO:0048519,GO:0048523,GO:0048583,GO:0048585,GO:0050789,GO:0050794,GO:0051171,GO:0051172,GO:0051252,GO:0051253,GO:0060147,GO:0060149,GO:0060255,GO:0060964,GO:0060965,GO:0060966,GO:0060967,GO:0060968,GO:0060969,GO:0061980,GO:0065007,GO:0070920,GO:0080090,GO:0097159,GO:1901363,GO:1903798,GO:1903799
HiC_scaffold_7	GeneMark.hmm3	intron	48447838	48449270	.	-	2	ID=g17174.t2.intron1;Parent=g17174.t2
HiC_scaffold_7	AUGUSTUS	intron	48447838	48449270	1.0	-	.	ID=g17174.t1.intron1;Parent=g17174.t1
HiC_scaffold_7	AUGUSTUS	exon	48449271	48449334	.	-	.	ID=g17174.t1.exon2;Parent=g17174.t1
HiC_scaffold_7	GeneMark.hmm3	CDS	48449271	48449334	.	-	2	ID=g17174.t2.CDS2;Parent=g17174.t2
HiC_scaffold_7	GeneMark.hmm3	exon	48449271	48449334	.	-	2	ID=g17174.t2.exon2;Parent=g17174.t2
HiC_scaffold_7	AUGUSTUS	CDS	48449271	48449334	1.0	-	2	ID=g17174.t1.CDS2;Parent=g17174.t1
HiC_scaffold_7	GeneMark.hmm3	intron	48449335	48450110	.	-	1	ID=g17174.t2.intron2;Parent=g17174.t2
HiC_scaffold_7	AUGUSTUS	intron	48449335	48450110	1.0	-	.	ID=g17174.t1.intron2;Parent=g17174.t1
HiC_scaffold_7	AUGUSTUS	exon	48450111	48450196	.	-	.	ID=g17174.t1.exon3;Parent=g17174.t1
HiC_scaffold_7	GeneMark.hmm3	CDS	48450111	48450196	.	-	1	ID=g17174.t2.CDS3;Parent=g17174.t2
HiC_scaffold_7	GeneMark.hmm3	exon	48450111	48450196	.	-	1	ID=g17174.t2.exon3;Parent=g17174.t2
HiC_scaffold_7	AUGUSTUS	CDS	48450111	48450196	0.92	-	1	ID=g17174.t1.CDS3;Parent=g17174.t1
HiC_scaffold_7	GeneMark.hmm3	intron	48450197	48450954	.	-	2	ID=g17174.t2.intron3;Parent=g17174.t2
HiC_scaffold_7	AUGUSTUS	intron	48450197	48450954	0.6	-	.	ID=g17174.t1.intron3;Parent=g17174.t1
HiC_scaffold_7	AUGUSTUS	exon	48450955	48450993	.	-	.	ID=g17174.t1.exon4;Parent=g17174.t1
HiC_scaffold_7	GeneMark.hmm3	CDS	48450955	48450993	.	-	1	ID=g17174.t2.CDS4;Parent=g17174.t2
HiC_scaffold_7	GeneMark.hmm3	exon	48450955	48450993	.	-	1	ID=g17174.t2.exon4;Parent=g17174.t2
HiC_scaffold_7	AUGUSTUS	CDS	48450955	48450993	0.63	-	1	ID=g17174.t1.CDS4;Parent=g17174.t1
HiC_scaffold_7	GeneMark.hmm3	intron	48450994	48451273	.	-	2	ID=g17174.t2.intron4;Parent=g17174.t2
HiC_scaffold_7	AUGUSTUS	intron	48450994	48451273	1.0	-	.	ID=g17174.t1.intron4;Parent=g17174.t1
HiC_scaffold_7	AUGUSTUS	exon	48451274	48451296	.	-	.	ID=g17174.t1.exon5;Parent=g17174.t1
HiC_scaffold_7	AUGUSTUS	CDS	48451274	48451296	1.0	-	0	ID=g17174.t1.CDS5;Parent=g17174.t1
HiC_scaffold_7	GeneMark.hmm3	CDS	48451274	48451311	.	-	0	ID=g17174.t2.CDS5;Parent=g17174.t2
HiC_scaffold_7	GeneMark.hmm3	exon	48451274	48451311	.	-	0	ID=g17174.t2.exon5;Parent=g17174.t2
HiC_scaffold_7	AUGUSTUS	intron	48451297	48451687	1.0	-	.	ID=g17174.t1.intron5;Parent=g17174.t1
HiC_scaffold_7	GeneMark.hmm3	start_codon	48451309	48451311	.	-	0	ID=g17174.t2.start1;Parent=g17174.t2
HiC_scaffold_7	AUGUSTUS	exon	48451688	48451712	.	-	.	ID=g17174.t1.exon6;Parent=g17174.t1
HiC_scaffold_7	AUGUSTUS	CDS	48451688	48451712	1.0	-	1	ID=g17174.t1.CDS6;Parent=g17174.t1
HiC_scaffold_7	AUGUSTUS	intron	48451713	48451826	1.0	-	.	ID=g17174.t1.intron6;Parent=g17174.t1
HiC_scaffold_7	AUGUSTUS	exon	48451827	48451840	.	-	.	ID=g17174.t1.exon7;Parent=g17174.t1
HiC_scaffold_7	AUGUSTUS	CDS	48451827	48451840	1.0	-	0	ID=g17174.t1.CDS7;Parent=g17174.t1
HiC_scaffold_7	AUGUSTUS	intron	48451841	48452423	0.96	-	.	ID=g17174.t1.intron7;Parent=g17174.t1
HiC_scaffold_7	AUGUSTUS	exon	48452424	48452462	.	-	.	ID=g17174.t1.exon8;Parent=g17174.t1
HiC_scaffold_7	AUGUSTUS	CDS	48452424	48452462	0.96	-	0	ID=g17174.t1.CDS8;Parent=g17174.t1
HiC_scaffold_7	AUGUSTUS	start_codon	48452460	48452462	.	-	0	ID=g17174.t1.start1;Parent=g17174.t1
HiC_scaffold_7	AUGUSTUS	stop_codon	48456169	48456171	.	-	0	ID=g17175.t1.stop1;Parent=g17175.t1
HiC_scaffold_7	AUGUSTUS	exon	48456169	48456234	.	-	.	ID=g17175.t1.exon1;Parent=g17175.t1
HiC_scaffold_7	AUGUSTUS	CDS	48456169	48456234	1.0	-	0	ID=g17175.t1.CDS1;Parent=g17175.t1
HiC_scaffold_7	AUGUSTUS	gene	48456169	48463820	.	-	.	ID=g17175
HiC_scaffold_7	AUGUSTUS	mRNA	48456169	48463820	1.0	-	.	ID=g17175.t1;Parent=g17175;em_target=9694.XP_007081548.1;em_score=872.4;em_evalue=2.3e-267;em_tcov=.;em_OGs=COG0024@1|root,KOG2776@2759|Eukaryota,38EEE@33154|Opisthokonta,3BHZ9@33208|Metazoa,3CXWQ@33213|Bilateria,48H8S@7711|Chordata,49F8E@7742|Vertebrata,3JJ3C@40674|Mammalia,3EWJ1@33554|Carnivora;em_COG_cat=J;em_desc=Metallopeptidase family M24;em_max_annot_lvl=33208|Metazoa;em_Preferred_name=PA2G4;em_PFAMs=Peptidase_M24;em_GOs=GO:0003674,GO:0003676,GO:0003677,GO:0003700,GO:0005488,GO:0005515,GO:0005575,GO:0005622,GO:0005623,GO:0005634,GO:0005730,GO:0005737,GO:0006355,GO:0008150,GO:0009889,GO:0009890,GO:0009892,GO:0010468,GO:0010556,GO:0010558,GO:0010605,GO:0010629,GO:0010941,GO:0019219,GO:0019222,GO:0019899,GO:0031323,GO:0031324,GO:0031326,GO:0031327,GO:0031625,GO:0031974,GO:0031981,GO:0032991,GO:0042981,GO:0043066,GO:0043067,GO:0043069,GO:0043226,GO:0043227,GO:0043228,GO:0043229,GO:0043231,GO:0043232,GO:0043233,GO:0044389,GO:0044422,GO:0044424,GO:0044428,GO:0044446,GO:0044464,GO:0045595,GO:0045597,GO:0045892,GO:0045934,GO:0048518,GO:0048519,GO:0048522,GO:0048523,GO:0050789,GO:0050793,GO:0050794,GO:0051094,GO:0051171,GO:0051172,GO:0051252,GO:0051253,GO:0060255,GO:0060548,GO:0065007,GO:0070013,GO:0080090,GO:0097159,GO:0140110,GO:1901363,GO:1902679,GO:1903506,GO:1903507,GO:1990904,GO:2000112,GO:2000113,GO:2001141;em_KEGG_ko=ko:K14813;em_BRITE=ko00000,ko01000,ko03009
HiC_scaffold_7	AUGUSTUS	intron	48456235	48456464	1.0	-	.	ID=g17175.t1.intron1;Parent=g17175.t1
HiC_scaffold_7	AUGUSTUS	exon	48456465	48456518	.	-	.	ID=g17175.t1.exon2;Parent=g17175.t1
HiC_scaffold_7	AUGUSTUS	CDS	48456465	48456518	1.0	-	0	ID=g17175.t1.CDS2;Parent=g17175.t1
HiC_scaffold_7	AUGUSTUS	intron	48456519	48456676	1.0	-	.	ID=g17175.t1.intron2;Parent=g17175.t1
HiC_scaffold_7	AUGUSTUS	exon	48456677	48456804	.	-	.	ID=g17175.t1.exon3;Parent=g17175.t1
HiC_scaffold_7	AUGUSTUS	CDS	48456677	48456804	1.0	-	2	ID=g17175.t1.CDS3;Parent=g17175.t1
HiC_scaffold_7	AUGUSTUS	intron	48456805	48456917	1.0	-	.	ID=g17175.t1.intron3;Parent=g17175.t1
HiC_scaffold_7	AUGUSTUS	exon	48456918	48457012	.	-	.	ID=g17175.t1.exon4;Parent=g17175.t1
HiC_scaffold_7	AUGUSTUS	CDS	48456918	48457012	1.0	-	1	ID=g17175.t1.CDS4;Parent=g17175.t1
HiC_scaffold_7	AUGUSTUS	intron	48457013	48457314	1.0	-	.	ID=g17175.t1.intron4;Parent=g17175.t1
HiC_scaffold_7	AUGUSTUS	exon	48457315	48457448	.	-	.	ID=g17175.t1.exon5;Parent=g17175.t1
HiC_scaffold_7	AUGUSTUS	CDS	48457315	48457448	1.0	-	0	ID=g17175.t1.CDS5;Parent=g17175.t1
HiC_scaffold_7	AUGUSTUS	intron	48457449	48457543	1.0	-	.	ID=g17175.t1.intron5;Parent=g17175.t1
HiC_scaffold_7	AUGUSTUS	exon	48457544	48457622	.	-	.	ID=g17175.t1.exon6;Parent=g17175.t1
HiC_scaffold_7	AUGUSTUS	CDS	48457544	48457622	1.0	-	1	ID=g17175.t1.CDS6;Parent=g17175.t1
HiC_scaffold_7	AUGUSTUS	intron	48457623	48457771	1.0	-	.	ID=g17175.t1.intron6;Parent=g17175.t1
HiC_scaffold_7	AUGUSTUS	exon	48457772	48457850	.	-	.	ID=g17175.t1.exon7;Parent=g17175.t1
HiC_scaffold_7	AUGUSTUS	CDS	48457772	48457850	1.0	-	2	ID=g17175.t1.CDS7;Parent=g17175.t1
HiC_scaffold_7	AUGUSTUS	intron	48457851	48458076	1.0	-	.	ID=g17175.t1.intron7;Parent=g17175.t1
HiC_scaffold_7	AUGUSTUS	exon	48458077	48458140	.	-	.	ID=g17175.t1.exon8;Parent=g17175.t1
HiC_scaffold_7	AUGUSTUS	CDS	48458077	48458140	1.0	-	0	ID=g17175.t1.CDS8;Parent=g17175.t1
HiC_scaffold_7	AUGUSTUS	intron	48458141	48460868	1.0	-	.	ID=g17175.t1.intron8;Parent=g17175.t1
HiC_scaffold_7	AUGUSTUS	exon	48460869	48460961	.	-	.	ID=g17175.t1.exon9;Parent=g17175.t1
HiC_scaffold_7	AUGUSTUS	CDS	48460869	48460961	1.0	-	0	ID=g17175.t1.CDS9;Parent=g17175.t1
HiC_scaffold_7	AUGUSTUS	intron	48460962	48461179	1.0	-	.	ID=g17175.t1.intron9;Parent=g17175.t1
HiC_scaffold_7	AUGUSTUS	exon	48461180	48461249	.	-	.	ID=g17175.t1.exon10;Parent=g17175.t1
HiC_scaffold_7	AUGUSTUS	CDS	48461180	48461249	1.0	-	1	ID=g17175.t1.CDS10;Parent=g17175.t1
HiC_scaffold_7	AUGUSTUS	intron	48461250	48461341	1.0	-	.	ID=g17175.t1.intron10;Parent=g17175.t1
HiC_scaffold_7	AUGUSTUS	exon	48461342	48461447	.	-	.	ID=g17175.t1.exon11;Parent=g17175.t1
HiC_scaffold_7	AUGUSTUS	CDS	48461342	48461447	1.0	-	2	ID=g17175.t1.CDS11;Parent=g17175.t1
HiC_scaffold_7	AUGUSTUS	intron	48461448	48461727	1.0	-	.	ID=g17175.t1.intron11;Parent=g17175.t1
HiC_scaffold_7	AUGUSTUS	exon	48461728	48461856	.	-	.	ID=g17175.t1.exon12;Parent=g17175.t1
HiC_scaffold_7	AUGUSTUS	CDS	48461728	48461856	1.0	-	2	ID=g17175.t1.CDS12;Parent=g17175.t1
HiC_scaffold_7	AUGUSTUS	intron	48461857	48463732	1.0	-	.	ID=g17175.t1.intron12;Parent=g17175.t1
HiC_scaffold_7	AUGUSTUS	exon	48463733	48463820	.	-	.	ID=g17175.t1.exon13;Parent=g17175.t1
HiC_scaffold_7	AUGUSTUS	CDS	48463733	48463820	1.0	-	0	ID=g17175.t1.CDS13;Parent=g17175.t1
HiC_scaffold_7	AUGUSTUS	start_codon	48463818	48463820	.	-	0	ID=g17175.t1.start1;Parent=g17175.t1
HiC_scaffold_7	AUGUSTUS	stop_codon	48466126	48466128	.	-	0	ID=g17176.t1.stop1;Parent=g17176.t1
HiC_scaffold_7	GeneMark.hmm3	stop_codon	48466126	48466128	.	-	0	ID=g17176.t2.stop1;Parent=g17176.t2
HiC_scaffold_7	AUGUSTUS	exon	48466126	48466652	.	-	.	ID=g17176.t1.exon1;Parent=g17176.t1
HiC_scaffold_7	GeneMark.hmm3	CDS	48466126	48466652	.	-	2	ID=g17176.t2.CDS1;Parent=g17176.t2
HiC_scaffold_7	GeneMark.hmm3	exon	48466126	48466652	.	-	2	ID=g17176.t2.exon1;Parent=g17176.t2
HiC_scaffold_7	AUGUSTUS	CDS	48466126	48466652	1.0	-	2	ID=g17176.t1.CDS1;Parent=g17176.t1
HiC_scaffold_7	AUGUSTUS	mRNA	48466126	48482636	.	-	.	ID=g17176.t1;Parent=g17176;em_target=9668.ENSMPUP00000000984;em_score=3058.2;em_evalue=0.0;em_tcov=.;em_OGs=KOG1025@1|root,KOG1025@2759|Eukaryota,38CH9@33154|Opisthokonta,3BBNC@33208|Metazoa,3CSNN@33213|Bilateria,47YY3@7711|Chordata,48XJT@7742|Vertebrata,3J5EN@40674|Mammalia,3EPW5@33554|Carnivora;em_COG_cat=T;em_desc=V-erb-b2 avian erythroblastic leukemia viral oncogene homolog 3;em_max_annot_lvl=33208|Metazoa;em_Preferred_name=ERBB3;em_EC=2.7.10.1;em_KEGG_ko=ko:K04361,ko:K05083,ko:K05084,ko:K05085;em_KEGG_Pathway=ko01521,ko01522,ko01524,ko04010,ko04012,ko04013,ko04014,ko04015,ko04020,ko04060,ko04066,ko04068,ko04072,ko04144,ko04151,ko04214,ko04320,ko04510,ko04520,ko04530,ko04540,ko04630,ko04810,ko04912,ko04915,ko04921,ko04926,ko04934,ko05120,ko05160,ko05165,ko05200,ko05205,ko05206,ko05210,ko05212,ko05213,ko05214,ko05215,ko05218,ko05219,ko05223,ko05224,ko05225,ko05226,ko05230,ko05231,map01521,map01522,map01524,map04010,map04012,map04013,map04014,map04015,map04020,map04060,map04066,map04068,map04072,map04144,map04151,map04214,map04320,map04510,map04520,map04530,map04540,map04630,map04810,map04912,map04915,map04921,map04926,map04934,map05120,map05160,map05165,map05200,map05205,map05206,map05210,map05212,map05213,map05214,map05215,map05218,map05219,map05223,map05224,map05225,map05226,map05230,map05231;em_BRITE=ko00000,ko00001,ko01000,ko01001,ko01020,ko04050,ko04090,ko04147,ko04516;em_PFAMs=Furin-like,GF_recep_IV,Pkinase_Tyr,Recep_L_domain;em_GOs=GO:0000003,GO:0000086,GO:0000165,GO:0000278,GO:0000578,GO:0000902,GO:0000904,GO:0001654,GO:0001655,GO:0001667,GO:0001700,GO:0001708,GO:0001709,GO:0001736,GO:0001738,GO:0001742,GO:0001745,GO:0001751,GO:0001752,GO:0001754,GO:0001894,GO:0001932,GO:0001934,GO:0002009,GO:0002064,GO:0002065,GO:0002066,GO:0002119,GO:0002164,GO:0002165,GO:0002682,GO:0003002,GO:0003006,GO:0003008,GO:0003013,GO:0003015,GO:0003197,GO:0003674,GO:0003824,GO:0004672,GO:0004713,GO:0004714,GO:0004888,GO:0005006,GO:0005085,GO:0005088,GO:0005488,GO:0005515,GO:0005575,GO:0005576,GO:0005615,GO:0005622,GO:0005623,GO:0005634,GO:0005886,GO:0005887,GO:0005911,GO:0006464,GO:0006468,GO:0006629,GO:0006644,GO:0006650,GO:0006793,GO:0006796,GO:0006807,GO:0006915,GO:0006928,GO:0006950,GO:0007049,GO:0007154,GO:0007155,GO:0007162,GO:0007163,GO:0007164,GO:0007165,GO:0007166,GO:0007167,GO:0007169,GO:0007173,GO:0007275,GO:0007276,GO:0007281,GO:0007283,GO:0007292,GO:0007297,GO:0007298,GO:0007304,GO:0007306,GO:0007308,GO:0007309,GO:0007310,GO:0007314,GO:0007346,GO:0007350,GO:0007351,GO:0007365,GO:0007367,GO:0007369,GO:0007389,GO:0007390,GO:0007391,GO:0007395,GO:0007399,GO:0007409,GO:0007417,GO:0007420,GO:0007421,GO:0007422,GO:0007423,GO:0007424,GO:0007431,GO:0007442,GO:0007443,GO:0007444,GO:0007445,GO:0007447,GO:0007449,GO:0007455,GO:0007458,GO:0007469,GO:0007472,GO:0007473,GO:0007474,GO:0007476,GO:0007477,GO:0007479,GO:0007482,GO:0007507,GO:0007517,GO:0007519,GO:0007548,GO:0007552,GO:0007560,GO:0007568,GO:0007610,GO:0007611,GO:0007612,GO:0007623,GO:0007635,GO:0008047,GO:0008069,GO:0008071,GO:0008150,GO:0008152,GO:0008219,GO:0008283,GO:0008284,GO:0008306,GO:0008340,GO:0008355,GO:0008358,GO:0008406,GO:0008586,GO:0008595,GO:0009611,GO:0009636,GO:0009653,GO:0009719,GO:0009725,GO:0009790,GO:0009791,GO:0009792,GO:0009798,GO:0009880,GO:0009886,GO:0009887,GO:0009888,GO:0009892,GO:0009893,GO:0009948,GO:0009950,GO:0009952,GO:0009953,GO:0009954,GO:0009966,GO:0009967,GO:0009968,GO:0009987,GO:0009994,GO:0010001,GO:0010033,GO:0010243,GO:0010259,GO:0010468,GO:0010562,GO:0010564,GO:0010604,GO:0010605,GO:0010628,GO:0010629,GO:0010631,GO:0010646,GO:0010647,GO:0010648,GO:0010669,GO:0010721,GO:0010827,GO:0010828,GO:0010927,GO:0010941,GO:0010948,GO:0012501,GO:0014037,GO:0014065,GO:0014066,GO:0014068,GO:0014706,GO:0016020,GO:0016021,GO:0016043,GO:0016202,GO:0016203,GO:0016301,GO:0016310,GO:0016318,GO:0016323,GO:0016324,GO:0016328,GO:0016330,GO:0016331,GO:0016333,GO:0016334,GO:0016477,GO:0016740,GO:0016772,GO:0016773,GO:0017016,GO:0018108,GO:0018193,GO:0018212,GO:0019199,GO:0019207,GO:0019209,GO:0019220,GO:0019222,GO:0019538,GO:0019637,GO:0019827,GO:0019838,GO:0019887,GO:0019899,GO:0019953,GO:0021545,GO:0021675,GO:0021700,GO:0022008,GO:0022402,GO:0022412,GO:0022414,GO:0022603,GO:0022607,GO:0022610,GO:0022612,GO:0023014,GO:0023051,GO:0023052,GO:0023056,GO:0023057,GO:0030030,GO:0030031,GO:0030054,GO:0030154,GO:0030155,GO:0030182,GO:0030234,GO:0030258,GO:0030295,GO:0030296,GO:0030381,GO:0030431,GO:0030534,GO:0030539,GO:0030703,GO:0030707,GO:0030718,GO:0030728,GO:0030855,GO:0030879,GO:0031175,GO:0031224,GO:0031226,GO:0031267,GO:0031323,GO:0031325,GO:0031399,GO:0031401,GO:0031625,GO:0032147,GO:0032268,GO:0032270,GO:0032501,GO:0032502,GO:0032504,GO:0032868,GO:0032869,GO:0032870,GO:0032879,GO:0032989,GO:0032990,GO:0032991,GO:0033674,GO:0034762,GO:0034764,GO:0035004,GO:0035088,GO:0035107,GO:0035114,GO:0035120,GO:0035152,GO:0035160,GO:0035202,GO:0035214,GO:0035215,GO:0035216,GO:0035218,GO:0035220,GO:0035222,GO:0035223,GO:0035225,GO:0035239,GO:0035272,GO:0035277,GO:0035282,GO:0035295,GO:0035309,GO:0035310,GO:0035556,GO:0036211,GO:0038023,GO:0038034,GO:0038127,GO:0038128,GO:0038131,GO:0038132,GO:0040011,GO:0040012,GO:0040026,GO:0040028,GO:0042048,GO:0042060,GO:0042063,GO:0042067,GO:0042127,GO:0042221,GO:0042325,GO:0042327,GO:0042476,GO:0042493,GO:0042592,GO:0042675,GO:0042676,GO:0042692,GO:0042693,GO:0042694,GO:0042706,GO:0042802,GO:0042803,GO:0042981,GO:0043066,GO:0043067,GO:0043069,GO:0043085,GO:0043170,GO:0043226,GO:0043227,GO:0043229,GO:0043231,GO:0043235,GO:0043412,GO:0043434,GO:0043523,GO:0043524,GO:0043549,GO:0043586,GO:0044085,GO:0044093,GO:0044237,GO:0044238,GO:0044255,GO:0044260,GO:0044267,GO:0044389,GO:0044421,GO:0044424,GO:0044425,GO:0044456,GO:0044459,GO:0044464,GO:0044703,GO:0044770,GO:0044772,GO:0044839,GO:0045137,GO:0045165,GO:0045177,GO:0045202,GO:0045211,GO:0045466,GO:0045468,GO:0045471,GO:0045595,GO:0045596,GO:0045610,GO:0045786,GO:0045844,GO:0045859,GO:0045860,GO:0045930,GO:0045937,GO:0046324,GO:0046326,GO:0046486,GO:0046488,GO:0046530,GO:0046552,GO:0046661,GO:0046668,GO:0046669,GO:0046671,GO:0046673,GO:0046677,GO:0046834,GO:0046843,GO:0046845,GO:0046854,GO:0046934,GO:0046982,GO:0046983,GO:0048015,GO:0048017,GO:0048138,GO:0048139,GO:0048140,GO:0048149,GO:0048232,GO:0048468,GO:0048469,GO:0048477,GO:0048511,GO:0048513,GO:0048518,GO:0048519,GO:0048522,GO:0048523,GO:0048546,GO:0048563,GO:0048565,GO:0048569,GO:0048580,GO:0048582,GO:0048583,GO:0048584,GO:0048585,GO:0048592,GO:0048598,GO:0048599,GO:0048608,GO:0048609,GO:0048619,GO:0048634,GO:0048636,GO:0048646,GO:0048663,GO:0048666,GO:0048667,GO:0048699,GO:0048707,GO:0048729,GO:0048731,GO:0048732,GO:0048736,GO:0048737,GO:0048749,GO:0048771,GO:0048806,GO:0048812,GO:0048856,GO:0048858,GO:0048863,GO:0048865,GO:0048869,GO:0048870,GO:0048871,GO:0050673,GO:0050730,GO:0050731,GO:0050789,GO:0050790,GO:0050793,GO:0050794,GO:0050848,GO:0050850,GO:0050877,GO:0050890,GO:0050896,GO:0051020,GO:0051046,GO:0051048,GO:0051049,GO:0051050,GO:0051051,GO:0051093,GO:0051094,GO:0051171,GO:0051173,GO:0051174,GO:0051179,GO:0051239,GO:0051240,GO:0051241,GO:0051246,GO:0051247,GO:0051270,GO:0051338,GO:0051347,GO:0051402,GO:0051674,GO:0051704,GO:0051716,GO:0051726,GO:0051896,GO:0051897,GO:0052813,GO:0055024,GO:0055025,GO:0055123,GO:0060056,GO:0060089,GO:0060249,GO:0060255,GO:0060284,GO:0060322,GO:0060429,GO:0060443,GO:0060485,GO:0060537,GO:0060538,GO:0060541,GO:0060548,GO:0060562,GO:0060573,GO:0060581,GO:0061041,GO:0061061,GO:0061062,GO:0061063,GO:0061097,GO:0061098,GO:0061245,GO:0061326,GO:0061331,GO:0061333,GO:0061458,GO:0061525,GO:0061564,GO:0065007,GO:0065008,GO:0065009,GO:0070884,GO:0070886,GO:0070887,GO:0070997,GO:0071310,GO:0071375,GO:0071417,GO:0071495,GO:0071704,GO:0071840,GO:0071944,GO:0072001,GO:0072002,GO:0072359,GO:0080090,GO:0080134,GO:0090130,GO:0090132,GO:0090303,GO:0090596,GO:0097060,GO:0097190,GO:0097191,GO:0097192,GO:0097305,GO:0098590,GO:0098609,GO:0098727,GO:0098772,GO:0098794,GO:0106056,GO:0106058,GO:0120036,GO:0120039,GO:0140096,GO:1901214,GO:1901215,GO:1901564,GO:1901652,GO:1901653,GO:1901698,GO:1901699,GO:1901700,GO:1901701,GO:1901861,GO:1901863,GO:1901987,GO:1901988,GO:1901990,GO:1901991,GO:1902531,GO:1902533,GO:1902806,GO:1902807,GO:1903034,GO:1903036,GO:1903047,GO:2000026,GO:2000027,GO:2000045,GO:2000134,GO:2000145,GO:2001013,GO:2001233,GO:2001234
HiC_scaffold_7	AUGUSTUS	gene	48466126	48484386	.	-	.	ID=g17176
HiC_scaffold_7	GeneMark.hmm3	mRNA	48466126	48484386	.	-	.	ID=g17176.t2;Parent=g17176;em_target=9668.ENSMPUP00000000984;em_score=3020.9;em_evalue=0.0;em_tcov=.;em_OGs=KOG1025@1|root,KOG1025@2759|Eukaryota,38CH9@33154|Opisthokonta,3BBNC@33208|Metazoa,3CSNN@33213|Bilateria,47YY3@7711|Chordata,48XJT@7742|Vertebrata,3J5EN@40674|Mammalia,3EPW5@33554|Carnivora;em_COG_cat=T;em_desc=V-erb-b2 avian erythroblastic leukemia viral oncogene homolog 3;em_max_annot_lvl=33208|Metazoa;em_Preferred_name=ERBB3;em_EC=2.7.10.1;em_KEGG_ko=ko:K04361,ko:K05083,ko:K05084,ko:K05085;em_KEGG_Pathway=ko01521,ko01522,ko01524,ko04010,ko04012,ko04013,ko04014,ko04015,ko04020,ko04060,ko04066,ko04068,ko04072,ko04144,ko04151,ko04214,ko04320,ko04510,ko04520,ko04530,ko04540,ko04630,ko04810,ko04912,ko04915,ko04921,ko04926,ko04934,ko05120,ko05160,ko05165,ko05200,ko05205,ko05206,ko05210,ko05212,ko05213,ko05214,ko05215,ko05218,ko05219,ko05223,ko05224,ko05225,ko05226,ko05230,ko05231,map01521,map01522,map01524,map04010,map04012,map04013,map04014,map04015,map04020,map04060,map04066,map04068,map04072,map04144,map04151,map04214,map04320,map04510,map04520,map04530,map04540,map04630,map04810,map04912,map04915,map04921,map04926,map04934,map05120,map05160,map05165,map05200,map05205,map05206,map05210,map05212,map05213,map05214,map05215,map05218,map05219,map05223,map05224,map05225,map05226,map05230,map05231;em_BRITE=ko00000,ko00001,ko01000,ko01001,ko01020,ko04050,ko04090,ko04147,ko04516;em_PFAMs=Furin-like,GF_recep_IV,Pkinase_Tyr,Recep_L_domain;em_GOs=GO:0000003,GO:0000086,GO:0000165,GO:0000278,GO:0000578,GO:0000902,GO:0000904,GO:0001654,GO:0001655,GO:0001667,GO:0001700,GO:0001708,GO:0001709,GO:0001736,GO:0001738,GO:0001742,GO:0001745,GO:0001751,GO:0001752,GO:0001754,GO:0001894,GO:0001932,GO:0001934,GO:0002009,GO:0002064,GO:0002065,GO:0002066,GO:0002119,GO:0002164,GO:0002165,GO:0002682,GO:0003002,GO:0003006,GO:0003008,GO:0003013,GO:0003015,GO:0003197,GO:0003674,GO:0003824,GO:0004672,GO:0004713,GO:0004714,GO:0004888,GO:0005006,GO:0005085,GO:0005088,GO:0005488,GO:0005515,GO:0005575,GO:0005576,GO:0005615,GO:0005622,GO:0005623,GO:0005634,GO:0005886,GO:0005887,GO:0005911,GO:0006464,GO:0006468,GO:0006629,GO:0006644,GO:0006650,GO:0006793,GO:0006796,GO:0006807,GO:0006915,GO:0006928,GO:0006950,GO:0007049,GO:0007154,GO:0007155,GO:0007162,GO:0007163,GO:0007164,GO:0007165,GO:0007166,GO:0007167,GO:0007169,GO:0007173,GO:0007275,GO:0007276,GO:0007281,GO:0007283,GO:0007292,GO:0007297,GO:0007298,GO:0007304,GO:0007306,GO:0007308,GO:0007309,GO:0007310,GO:0007314,GO:0007346,GO:0007350,GO:0007351,GO:0007365,GO:0007367,GO:0007369,GO:0007389,GO:0007390,GO:0007391,GO:0007395,GO:0007399,GO:0007409,GO:0007417,GO:0007420,GO:0007421,GO:0007422,GO:0007423,GO:0007424,GO:0007431,GO:0007442,GO:0007443,GO:0007444,GO:0007445,GO:0007447,GO:0007449,GO:0007455,GO:0007458,GO:0007469,GO:0007472,GO:0007473,GO:0007474,GO:0007476,GO:0007477,GO:0007479,GO:0007482,GO:0007507,GO:0007517,GO:0007519,GO:0007548,GO:0007552,GO:0007560,GO:0007568,GO:0007610,GO:0007611,GO:0007612,GO:0007623,GO:0007635,GO:0008047,GO:0008069,GO:0008071,GO:0008150,GO:0008152,GO:0008219,GO:0008283,GO:0008284,GO:0008306,GO:0008340,GO:0008355,GO:0008358,GO:0008406,GO:0008586,GO:0008595,GO:0009611,GO:0009636,GO:0009653,GO:0009719,GO:0009725,GO:0009790,GO:0009791,GO:0009792,GO:0009798,GO:0009880,GO:0009886,GO:0009887,GO:0009888,GO:0009892,GO:0009893,GO:0009948,GO:0009950,GO:0009952,GO:0009953,GO:0009954,GO:0009966,GO:0009967,GO:0009968,GO:0009987,GO:0009994,GO:0010001,GO:0010033,GO:0010243,GO:0010259,GO:0010468,GO:0010562,GO:0010564,GO:0010604,GO:0010605,GO:0010628,GO:0010629,GO:0010631,GO:0010646,GO:0010647,GO:0010648,GO:0010669,GO:0010721,GO:0010827,GO:0010828,GO:0010927,GO:0010941,GO:0010948,GO:0012501,GO:0014037,GO:0014065,GO:0014066,GO:0014068,GO:0014706,GO:0016020,GO:0016021,GO:0016043,GO:0016202,GO:0016203,GO:0016301,GO:0016310,GO:0016318,GO:0016323,GO:0016324,GO:0016328,GO:0016330,GO:0016331,GO:0016333,GO:0016334,GO:0016477,GO:0016740,GO:0016772,GO:0016773,GO:0017016,GO:0018108,GO:0018193,GO:0018212,GO:0019199,GO:0019207,GO:0019209,GO:0019220,GO:0019222,GO:0019538,GO:0019637,GO:0019827,GO:0019838,GO:0019887,GO:0019899,GO:0019953,GO:0021545,GO:0021675,GO:0021700,GO:0022008,GO:0022402,GO:0022412,GO:0022414,GO:0022603,GO:0022607,GO:0022610,GO:0022612,GO:0023014,GO:0023051,GO:0023052,GO:0023056,GO:0023057,GO:0030030,GO:0030031,GO:0030054,GO:0030154,GO:0030155,GO:0030182,GO:0030234,GO:0030258,GO:0030295,GO:0030296,GO:0030381,GO:0030431,GO:0030534,GO:0030539,GO:0030703,GO:0030707,GO:0030718,GO:0030728,GO:0030855,GO:0030879,GO:0031175,GO:0031224,GO:0031226,GO:0031267,GO:0031323,GO:0031325,GO:0031399,GO:0031401,GO:0031625,GO:0032147,GO:0032268,GO:0032270,GO:0032501,GO:0032502,GO:0032504,GO:0032868,GO:0032869,GO:0032870,GO:0032879,GO:0032989,GO:0032990,GO:0032991,GO:0033674,GO:0034762,GO:0034764,GO:0035004,GO:0035088,GO:0035107,GO:0035114,GO:0035120,GO:0035152,GO:0035160,GO:0035202,GO:0035214,GO:0035215,GO:0035216,GO:0035218,GO:0035220,GO:0035222,GO:0035223,GO:0035225,GO:0035239,GO:0035272,GO:0035277,GO:0035282,GO:0035295,GO:0035309,GO:0035310,GO:0035556,GO:0036211,GO:0038023,GO:0038034,GO:0038127,GO:0038128,GO:0038131,GO:0038132,GO:0040011,GO:0040012,GO:0040026,GO:0040028,GO:0042048,GO:0042060,GO:0042063,GO:0042067,GO:0042127,GO:0042221,GO:0042325,GO:0042327,GO:0042476,GO:0042493,GO:0042592,GO:0042675,GO:0042676,GO:0042692,GO:0042693,GO:0042694,GO:0042706,GO:0042802,GO:0042803,GO:0042981,GO:0043066,GO:0043067,GO:0043069,GO:0043085,GO:0043170,GO:0043226,GO:0043227,GO:0043229,GO:0043231,GO:0043235,GO:0043412,GO:0043434,GO:0043523,GO:0043524,GO:0043549,GO:0043586,GO:0044085,GO:0044093,GO:0044237,GO:0044238,GO:0044255,GO:0044260,GO:0044267,GO:0044389,GO:0044421,GO:0044424,GO:0044425,GO:0044456,GO:0044459,GO:0044464,GO:0044703,GO:0044770,GO:0044772,GO:0044839,GO:0045137,GO:0045165,GO:0045177,GO:0045202,GO:0045211,GO:0045466,GO:0045468,GO:0045471,GO:0045595,GO:0045596,GO:0045610,GO:0045786,GO:0045844,GO:0045859,GO:0045860,GO:0045930,GO:0045937,GO:0046324,GO:0046326,GO:0046486,GO:0046488,GO:0046530,GO:0046552,GO:0046661,GO:0046668,GO:0046669,GO:0046671,GO:0046673,GO:0046677,GO:0046834,GO:0046843,GO:0046845,GO:0046854,GO:0046934,GO:0046982,GO:0046983,GO:0048015,GO:0048017,GO:0048138,GO:0048139,GO:0048140,GO:0048149,GO:0048232,GO:0048468,GO:0048469,GO:0048477,GO:0048511,GO:0048513,GO:0048518,GO:0048519,GO:0048522,GO:0048523,GO:0048546,GO:0048563,GO:0048565,GO:0048569,GO:0048580,GO:0048582,GO:0048583,GO:0048584,GO:0048585,GO:0048592,GO:0048598,GO:0048599,GO:0048608,GO:0048609,GO:0048619,GO:0048634,GO:0048636,GO:0048646,GO:0048663,GO:0048666,GO:0048667,GO:0048699,GO:0048707,GO:0048729,GO:0048731,GO:0048732,GO:0048736,GO:0048737,GO:0048749,GO:0048771,GO:0048806,GO:0048812,GO:0048856,GO:0048858,GO:0048863,GO:0048865,GO:0048869,GO:0048870,GO:0048871,GO:0050673,GO:0050730,GO:0050731,GO:0050789,GO:0050790,GO:0050793,GO:0050794,GO:0050848,GO:0050850,GO:0050877,GO:0050890,GO:0050896,GO:0051020,GO:0051046,GO:0051048,GO:0051049,GO:0051050,GO:0051051,GO:0051093,GO:0051094,GO:0051171,GO:0051173,GO:0051174,GO:0051179,GO:0051239,GO:0051240,GO:0051241,GO:0051246,GO:0051247,GO:0051270,GO:0051338,GO:0051347,GO:0051402,GO:0051674,GO:0051704,GO:0051716,GO:0051726,GO:0051896,GO:0051897,GO:0052813,GO:0055024,GO:0055025,GO:0055123,GO:0060056,GO:0060089,GO:0060249,GO:0060255,GO:0060284,GO:0060322,GO:0060429,GO:0060443,GO:0060485,GO:0060537,GO:0060538,GO:0060541,GO:0060548,GO:0060562,GO:0060573,GO:0060581,GO:0061041,GO:0061061,GO:0061062,GO:0061063,GO:0061097,GO:0061098,GO:0061245,GO:0061326,GO:0061331,GO:0061333,GO:0061458,GO:0061525,GO:0061564,GO:0065007,GO:0065008,GO:0065009,GO:0070884,GO:0070886,GO:0070887,GO:0070997,GO:0071310,GO:0071375,GO:0071417,GO:0071495,GO:0071704,GO:0071840,GO:0071944,GO:0072001,GO:0072002,GO:0072359,GO:0080090,GO:0080134,GO:0090130,GO:0090132,GO:0090303,GO:0090596,GO:0097060,GO:0097190,GO:0097191,GO:0097192,GO:0097305,GO:0098590,GO:0098609,GO:0098727,GO:0098772,GO:0098794,GO:0106056,GO:0106058,GO:0120036,GO:0120039,GO:0140096,GO:1901214,GO:1901215,GO:1901564,GO:1901652,GO:1901653,GO:1901698,GO:1901699,GO:1901700,GO:1901701,GO:1901861,GO:1901863,GO:1901987,GO:1901988,GO:1901990,GO:1901991,GO:1902531,GO:1902533,GO:1902806,GO:1902807,GO:1903034,GO:1903036,GO:1903047,GO:2000026,GO:2000027,GO:2000045,GO:2000134,GO:2000145,GO:2001013,GO:2001233,GO:2001234
HiC_scaffold_7	GeneMark.hmm3	intron	48466653	48466833	.	-	1	ID=g17176.t2.intron1;Parent=g17176.t2
HiC_scaffold_7	AUGUSTUS	intron	48466653	48466833	1.0	-	.	ID=g17176.t1.intron1;Parent=g17176.t1
HiC_scaffold_7	AUGUSTUS	exon	48466834	48467128	.	-	.	ID=g17176.t1.exon2;Parent=g17176.t1
HiC_scaffold_7	GeneMark.hmm3	CDS	48466834	48467128	.	-	0	ID=g17176.t2.CDS2;Parent=g17176.t2
HiC_scaffold_7	GeneMark.hmm3	exon	48466834	48467128	.	-	0	ID=g17176.t2.exon2;Parent=g17176.t2
HiC_scaffold_7	AUGUSTUS	CDS	48466834	48467128	1.0	-	0	ID=g17176.t1.CDS2;Parent=g17176.t1
HiC_scaffold_7	GeneMark.hmm3	intron	48467129	48467305	.	-	0	ID=g17176.t2.intron2;Parent=g17176.t2
HiC_scaffold_7	AUGUSTUS	intron	48467129	48467305	1.0	-	.	ID=g17176.t1.intron2;Parent=g17176.t1
HiC_scaffold_7	AUGUSTUS	exon	48467306	48467377	.	-	.	ID=g17176.t1.exon3;Parent=g17176.t1
HiC_scaffold_7	GeneMark.hmm3	CDS	48467306	48467377	.	-	0	ID=g17176.t2.CDS3;Parent=g17176.t2
HiC_scaffold_7	GeneMark.hmm3	exon	48467306	48467377	.	-	0	ID=g17176.t2.exon3;Parent=g17176.t2
HiC_scaffold_7	AUGUSTUS	CDS	48467306	48467377	1.0	-	0	ID=g17176.t1.CDS3;Parent=g17176.t1
HiC_scaffold_7	GeneMark.hmm3	intron	48467378	48467539	.	-	0	ID=g17176.t2.intron3;Parent=g17176.t2
HiC_scaffold_7	AUGUSTUS	intron	48467378	48467539	1.0	-	.	ID=g17176.t1.intron3;Parent=g17176.t1
HiC_scaffold_7	AUGUSTUS	exon	48467540	48467728	.	-	.	ID=g17176.t1.exon4;Parent=g17176.t1
HiC_scaffold_7	GeneMark.hmm3	CDS	48467540	48467728	.	-	0	ID=g17176.t2.CDS4;Parent=g17176.t2
HiC_scaffold_7	GeneMark.hmm3	exon	48467540	48467728	.	-	0	ID=g17176.t2.exon4;Parent=g17176.t2
HiC_scaffold_7	AUGUSTUS	CDS	48467540	48467728	1.0	-	0	ID=g17176.t1.CDS4;Parent=g17176.t1
HiC_scaffold_7	GeneMark.hmm3	intron	48467729	48467820	.	-	0	ID=g17176.t2.intron4;Parent=g17176.t2
HiC_scaffold_7	AUGUSTUS	intron	48467729	48467820	1.0	-	.	ID=g17176.t1.intron4;Parent=g17176.t1
HiC_scaffold_7	AUGUSTUS	exon	48467821	48467918	.	-	.	ID=g17176.t1.exon5;Parent=g17176.t1
HiC_scaffold_7	GeneMark.hmm3	CDS	48467821	48467918	.	-	2	ID=g17176.t2.CDS5;Parent=g17176.t2
HiC_scaffold_7	GeneMark.hmm3	exon	48467821	48467918	.	-	2	ID=g17176.t2.exon5;Parent=g17176.t2
HiC_scaffold_7	AUGUSTUS	CDS	48467821	48467918	1.0	-	2	ID=g17176.t1.CDS5;Parent=g17176.t1
HiC_scaffold_7	GeneMark.hmm3	intron	48467919	48468309	.	-	1	ID=g17176.t2.intron5;Parent=g17176.t2
HiC_scaffold_7	AUGUSTUS	intron	48467919	48468309	1.0	-	.	ID=g17176.t1.intron5;Parent=g17176.t1
HiC_scaffold_7	AUGUSTUS	exon	48468310	48468456	.	-	.	ID=g17176.t1.exon6;Parent=g17176.t1
HiC_scaffold_7	GeneMark.hmm3	CDS	48468310	48468456	.	-	2	ID=g17176.t2.CDS6;Parent=g17176.t2
HiC_scaffold_7	GeneMark.hmm3	exon	48468310	48468456	.	-	2	ID=g17176.t2.exon6;Parent=g17176.t2
HiC_scaffold_7	AUGUSTUS	CDS	48468310	48468456	1.0	-	2	ID=g17176.t1.CDS6;Parent=g17176.t1
HiC_scaffold_7	GeneMark.hmm3	intron	48468457	48468640	.	-	1	ID=g17176.t2.intron6;Parent=g17176.t2
HiC_scaffold_7	AUGUSTUS	intron	48468457	48468640	1.0	-	.	ID=g17176.t1.intron6;Parent=g17176.t1
HiC_scaffold_7	AUGUSTUS	exon	48468641	48468716	.	-	.	ID=g17176.t1.exon7;Parent=g17176.t1
HiC_scaffold_7	GeneMark.hmm3	CDS	48468641	48468716	.	-	0	ID=g17176.t2.CDS7;Parent=g17176.t2
HiC_scaffold_7	GeneMark.hmm3	exon	48468641	48468716	.	-	0	ID=g17176.t2.exon7;Parent=g17176.t2
HiC_scaffold_7	AUGUSTUS	CDS	48468641	48468716	1.0	-	0	ID=g17176.t1.CDS7;Parent=g17176.t1
HiC_scaffold_7	GeneMark.hmm3	intron	48468717	48468963	.	-	0	ID=g17176.t2.intron7;Parent=g17176.t2
HiC_scaffold_7	AUGUSTUS	intron	48468717	48468963	1.0	-	.	ID=g17176.t1.intron7;Parent=g17176.t1
HiC_scaffold_7	AUGUSTUS	exon	48468964	48469119	.	-	.	ID=g17176.t1.exon8;Parent=g17176.t1
HiC_scaffold_7	GeneMark.hmm3	CDS	48468964	48469119	.	-	0	ID=g17176.t2.CDS8;Parent=g17176.t2
HiC_scaffold_7	GeneMark.hmm3	exon	48468964	48469119	.	-	0	ID=g17176.t2.exon8;Parent=g17176.t2
HiC_scaffold_7	AUGUSTUS	CDS	48468964	48469119	1.0	-	0	ID=g17176.t1.CDS8;Parent=g17176.t1
HiC_scaffold_7	GeneMark.hmm3	intron	48469120	48469268	.	-	0	ID=g17176.t2.intron8;Parent=g17176.t2
HiC_scaffold_7	AUGUSTUS	intron	48469120	48469268	1.0	-	.	ID=g17176.t1.intron8;Parent=g17176.t1
HiC_scaffold_7	AUGUSTUS	exon	48469269	48469454	.	-	.	ID=g17176.t1.exon9;Parent=g17176.t1
HiC_scaffold_7	GeneMark.hmm3	CDS	48469269	48469454	.	-	0	ID=g17176.t2.CDS9;Parent=g17176.t2
HiC_scaffold_7	GeneMark.hmm3	exon	48469269	48469454	.	-	0	ID=g17176.t2.exon9;Parent=g17176.t2
HiC_scaffold_7	AUGUSTUS	CDS	48469269	48469454	1.0	-	0	ID=g17176.t1.CDS9;Parent=g17176.t1
HiC_scaffold_7	GeneMark.hmm3	intron	48469455	48469644	.	-	0	ID=g17176.t2.intron9;Parent=g17176.t2
HiC_scaffold_7	AUGUSTUS	intron	48469455	48469644	1.0	-	.	ID=g17176.t1.intron9;Parent=g17176.t1
HiC_scaffold_7	AUGUSTUS	exon	48469645	48469743	.	-	.	ID=g17176.t1.exon10;Parent=g17176.t1
HiC_scaffold_7	GeneMark.hmm3	CDS	48469645	48469743	.	-	0	ID=g17176.t2.CDS10;Parent=g17176.t2
HiC_scaffold_7	GeneMark.hmm3	exon	48469645	48469743	.	-	0	ID=g17176.t2.exon10;Parent=g17176.t2
HiC_scaffold_7	AUGUSTUS	CDS	48469645	48469743	1.0	-	0	ID=g17176.t1.CDS10;Parent=g17176.t1
HiC_scaffold_7	GeneMark.hmm3	intron	48469744	48469862	.	-	0	ID=g17176.t2.intron10;Parent=g17176.t2
HiC_scaffold_7	AUGUSTUS	intron	48469744	48469862	1.0	-	.	ID=g17176.t1.intron10;Parent=g17176.t1
HiC_scaffold_7	AUGUSTUS	exon	48469863	48469982	.	-	.	ID=g17176.t1.exon11;Parent=g17176.t1
HiC_scaffold_7	GeneMark.hmm3	CDS	48469863	48469982	.	-	0	ID=g17176.t2.CDS11;Parent=g17176.t2
HiC_scaffold_7	GeneMark.hmm3	exon	48469863	48469982	.	-	0	ID=g17176.t2.exon11;Parent=g17176.t2
HiC_scaffold_7	AUGUSTUS	CDS	48469863	48469982	1.0	-	0	ID=g17176.t1.CDS11;Parent=g17176.t1
HiC_scaffold_7	GeneMark.hmm3	intron	48469983	48470588	.	-	0	ID=g17176.t2.intron11;Parent=g17176.t2
HiC_scaffold_7	AUGUSTUS	intron	48469983	48470588	1.0	-	.	ID=g17176.t1.intron11;Parent=g17176.t1
HiC_scaffold_7	AUGUSTUS	exon	48470589	48470730	.	-	.	ID=g17176.t1.exon12;Parent=g17176.t1
HiC_scaffold_7	GeneMark.hmm3	CDS	48470589	48470730	.	-	1	ID=g17176.t2.CDS12;Parent=g17176.t2
HiC_scaffold_7	GeneMark.hmm3	exon	48470589	48470730	.	-	1	ID=g17176.t2.exon12;Parent=g17176.t2
HiC_scaffold_7	AUGUSTUS	CDS	48470589	48470730	1.0	-	1	ID=g17176.t1.CDS12;Parent=g17176.t1
HiC_scaffold_7	GeneMark.hmm3	intron	48470731	48471313	.	-	2	ID=g17176.t2.intron12;Parent=g17176.t2
HiC_scaffold_7	AUGUSTUS	intron	48470731	48471313	1.0	-	.	ID=g17176.t1.intron12;Parent=g17176.t1
HiC_scaffold_7	AUGUSTUS	exon	48471314	48471367	.	-	.	ID=g17176.t1.exon13;Parent=g17176.t1
HiC_scaffold_7	GeneMark.hmm3	CDS	48471314	48471367	.	-	1	ID=g17176.t2.CDS13;Parent=g17176.t2
HiC_scaffold_7	GeneMark.hmm3	exon	48471314	48471367	.	-	1	ID=g17176.t2.exon13;Parent=g17176.t2
HiC_scaffold_7	AUGUSTUS	CDS	48471314	48471367	1.0	-	1	ID=g17176.t1.CDS13;Parent=g17176.t1
HiC_scaffold_7	GeneMark.hmm3	intron	48471368	48471763	.	-	2	ID=g17176.t2.intron13;Parent=g17176.t2
HiC_scaffold_7	AUGUSTUS	intron	48471368	48471763	1.0	-	.	ID=g17176.t1.intron13;Parent=g17176.t1
HiC_scaffold_7	AUGUSTUS	exon	48471764	48471918	.	-	.	ID=g17176.t1.exon14;Parent=g17176.t1
HiC_scaffold_7	GeneMark.hmm3	CDS	48471764	48471918	.	-	0	ID=g17176.t2.CDS14;Parent=g17176.t2
HiC_scaffold_7	GeneMark.hmm3	exon	48471764	48471918	.	-	0	ID=g17176.t2.exon14;Parent=g17176.t2
HiC_scaffold_7	AUGUSTUS	CDS	48471764	48471918	1.0	-	0	ID=g17176.t1.CDS14;Parent=g17176.t1
HiC_scaffold_7	GeneMark.hmm3	intron	48471919	48472134	.	-	0	ID=g17176.t2.intron14;Parent=g17176.t2
HiC_scaffold_7	AUGUSTUS	intron	48471919	48472134	1.0	-	.	ID=g17176.t1.intron14;Parent=g17176.t1
HiC_scaffold_7	AUGUSTUS	exon	48472135	48472225	.	-	.	ID=g17176.t1.exon15;Parent=g17176.t1
HiC_scaffold_7	GeneMark.hmm3	CDS	48472135	48472225	.	-	1	ID=g17176.t2.CDS15;Parent=g17176.t2
HiC_scaffold_7	GeneMark.hmm3	exon	48472135	48472225	.	-	1	ID=g17176.t2.exon15;Parent=g17176.t2
HiC_scaffold_7	AUGUSTUS	CDS	48472135	48472225	1.0	-	1	ID=g17176.t1.CDS15;Parent=g17176.t1
HiC_scaffold_7	GeneMark.hmm3	intron	48472226	48472636	.	-	2	ID=g17176.t2.intron15;Parent=g17176.t2
HiC_scaffold_7	AUGUSTUS	intron	48472226	48472636	1.0	-	.	ID=g17176.t1.intron15;Parent=g17176.t1
HiC_scaffold_7	AUGUSTUS	exon	48472637	48472769	.	-	.	ID=g17176.t1.exon16;Parent=g17176.t1
HiC_scaffold_7	GeneMark.hmm3	CDS	48472637	48472769	.	-	2	ID=g17176.t2.CDS16;Parent=g17176.t2
HiC_scaffold_7	GeneMark.hmm3	exon	48472637	48472769	.	-	2	ID=g17176.t2.exon16;Parent=g17176.t2
HiC_scaffold_7	AUGUSTUS	CDS	48472637	48472769	0.96	-	2	ID=g17176.t1.CDS16;Parent=g17176.t1
HiC_scaffold_7	GeneMark.hmm3	intron	48472770	48472932	.	-	1	ID=g17176.t2.intron16;Parent=g17176.t2
HiC_scaffold_7	AUGUSTUS	intron	48472770	48472932	0.56	-	.	ID=g17176.t1.intron16;Parent=g17176.t1
HiC_scaffold_7	AUGUSTUS	exon	48472933	48473027	.	-	.	ID=g17176.t1.exon17;Parent=g17176.t1
HiC_scaffold_7	GeneMark.hmm3	CDS	48472933	48473027	.	-	1	ID=g17176.t2.CDS17;Parent=g17176.t2
HiC_scaffold_7	GeneMark.hmm3	exon	48472933	48473027	.	-	1	ID=g17176.t2.exon17;Parent=g17176.t2
HiC_scaffold_7	AUGUSTUS	CDS	48472933	48473027	0.56	-	1	ID=g17176.t1.CDS17;Parent=g17176.t1
HiC_scaffold_7	GeneMark.hmm3	intron	48473028	48473291	.	-	2	ID=g17176.t2.intron17;Parent=g17176.t2
HiC_scaffold_7	AUGUSTUS	intron	48473028	48473291	1.0	-	.	ID=g17176.t1.intron17;Parent=g17176.t1
HiC_scaffold_7	AUGUSTUS	exon	48473292	48473382	.	-	.	ID=g17176.t1.exon18;Parent=g17176.t1
HiC_scaffold_7	GeneMark.hmm3	CDS	48473292	48473382	.	-	2	ID=g17176.t2.CDS18;Parent=g17176.t2
HiC_scaffold_7	GeneMark.hmm3	exon	48473292	48473382	.	-	2	ID=g17176.t2.exon18;Parent=g17176.t2
HiC_scaffold_7	AUGUSTUS	CDS	48473292	48473382	1.0	-	2	ID=g17176.t1.CDS18;Parent=g17176.t1
HiC_scaffold_7	GeneMark.hmm3	intron	48473383	48473539	.	-	1	ID=g17176.t2.intron18;Parent=g17176.t2
HiC_scaffold_7	AUGUSTUS	intron	48473383	48473539	1.0	-	.	ID=g17176.t1.intron18;Parent=g17176.t1
HiC_scaffold_7	AUGUSTUS	exon	48473540	48473613	.	-	.	ID=g17176.t1.exon19;Parent=g17176.t1
HiC_scaffold_7	GeneMark.hmm3	CDS	48473540	48473613	.	-	1	ID=g17176.t2.CDS19;Parent=g17176.t2
HiC_scaffold_7	GeneMark.hmm3	exon	48473540	48473613	.	-	1	ID=g17176.t2.exon19;Parent=g17176.t2
HiC_scaffold_7	AUGUSTUS	CDS	48473540	48473613	1.0	-	1	ID=g17176.t1.CDS19;Parent=g17176.t1
HiC_scaffold_7	GeneMark.hmm3	intron	48473614	48475506	.	-	2	ID=g17176.t2.intron19;Parent=g17176.t2
HiC_scaffold_7	AUGUSTUS	intron	48473614	48475506	1.0	-	.	ID=g17176.t1.intron19;Parent=g17176.t1
HiC_scaffold_7	AUGUSTUS	exon	48475507	48475627	.	-	.	ID=g17176.t1.exon20;Parent=g17176.t1
HiC_scaffold_7	GeneMark.hmm3	CDS	48475507	48475627	.	-	2	ID=g17176.t2.CDS20;Parent=g17176.t2
HiC_scaffold_7	GeneMark.hmm3	exon	48475507	48475627	.	-	2	ID=g17176.t2.exon20;Parent=g17176.t2
HiC_scaffold_7	AUGUSTUS	CDS	48475507	48475627	1.0	-	2	ID=g17176.t1.CDS20;Parent=g17176.t1
HiC_scaffold_7	GeneMark.hmm3	intron	48475628	48475719	.	-	1	ID=g17176.t2.intron20;Parent=g17176.t2
HiC_scaffold_7	AUGUSTUS	intron	48475628	48475719	1.0	-	.	ID=g17176.t1.intron20;Parent=g17176.t1
HiC_scaffold_7	AUGUSTUS	exon	48475720	48475833	.	-	.	ID=g17176.t1.exon21;Parent=g17176.t1
HiC_scaffold_7	GeneMark.hmm3	CDS	48475720	48475833	.	-	2	ID=g17176.t2.CDS21;Parent=g17176.t2
HiC_scaffold_7	GeneMark.hmm3	exon	48475720	48475833	.	-	2	ID=g17176.t2.exon21;Parent=g17176.t2
HiC_scaffold_7	AUGUSTUS	CDS	48475720	48475833	1.0	-	2	ID=g17176.t1.CDS21;Parent=g17176.t1
HiC_scaffold_7	GeneMark.hmm3	intron	48475834	48476189	.	-	1	ID=g17176.t2.intron21;Parent=g17176.t2
HiC_scaffold_7	AUGUSTUS	intron	48475834	48476189	1.0	-	.	ID=g17176.t1.intron21;Parent=g17176.t1
HiC_scaffold_7	AUGUSTUS	exon	48476190	48476331	.	-	.	ID=g17176.t1.exon22;Parent=g17176.t1
HiC_scaffold_7	GeneMark.hmm3	CDS	48476190	48476331	.	-	0	ID=g17176.t2.CDS22;Parent=g17176.t2
HiC_scaffold_7	GeneMark.hmm3	exon	48476190	48476331	.	-	0	ID=g17176.t2.exon22;Parent=g17176.t2
HiC_scaffold_7	AUGUSTUS	CDS	48476190	48476331	1.0	-	0	ID=g17176.t1.CDS22;Parent=g17176.t1
HiC_scaffold_7	GeneMark.hmm3	intron	48476332	48476436	.	-	0	ID=g17176.t2.intron22;Parent=g17176.t2
HiC_scaffold_7	AUGUSTUS	intron	48476332	48476436	1.0	-	.	ID=g17176.t1.intron22;Parent=g17176.t1
HiC_scaffold_7	AUGUSTUS	exon	48476437	48476555	.	-	.	ID=g17176.t1.exon23;Parent=g17176.t1
HiC_scaffold_7	GeneMark.hmm3	CDS	48476437	48476555	.	-	2	ID=g17176.t2.CDS23;Parent=g17176.t2
HiC_scaffold_7	GeneMark.hmm3	exon	48476437	48476555	.	-	2	ID=g17176.t2.exon23;Parent=g17176.t2
HiC_scaffold_7	AUGUSTUS	CDS	48476437	48476555	1.0	-	2	ID=g17176.t1.CDS23;Parent=g17176.t1
HiC_scaffold_7	GeneMark.hmm3	intron	48476556	48476727	.	-	1	ID=g17176.t2.intron23;Parent=g17176.t2
HiC_scaffold_7	AUGUSTUS	intron	48476556	48476727	1.0	-	.	ID=g17176.t1.intron23;Parent=g17176.t1
HiC_scaffold_7	AUGUSTUS	exon	48476728	48476793	.	-	.	ID=g17176.t1.exon24;Parent=g17176.t1
HiC_scaffold_7	GeneMark.hmm3	CDS	48476728	48476793	.	-	2	ID=g17176.t2.CDS24;Parent=g17176.t2
HiC_scaffold_7	GeneMark.hmm3	exon	48476728	48476793	.	-	2	ID=g17176.t2.exon24;Parent=g17176.t2
HiC_scaffold_7	AUGUSTUS	CDS	48476728	48476793	1.0	-	2	ID=g17176.t1.CDS24;Parent=g17176.t1
HiC_scaffold_7	GeneMark.hmm3	intron	48476794	48477448	.	-	1	ID=g17176.t2.intron24;Parent=g17176.t2
HiC_scaffold_7	AUGUSTUS	intron	48476794	48477448	1.0	-	.	ID=g17176.t1.intron24;Parent=g17176.t1
HiC_scaffold_7	AUGUSTUS	exon	48477449	48477574	.	-	.	ID=g17176.t1.exon25;Parent=g17176.t1
HiC_scaffold_7	GeneMark.hmm3	CDS	48477449	48477574	.	-	2	ID=g17176.t2.CDS25;Parent=g17176.t2
HiC_scaffold_7	GeneMark.hmm3	exon	48477449	48477574	.	-	2	ID=g17176.t2.exon25;Parent=g17176.t2
HiC_scaffold_7	AUGUSTUS	CDS	48477449	48477574	1.0	-	2	ID=g17176.t1.CDS25;Parent=g17176.t1
HiC_scaffold_7	GeneMark.hmm3	intron	48477575	48478239	.	-	1	ID=g17176.t2.intron25;Parent=g17176.t2
HiC_scaffold_7	AUGUSTUS	intron	48477575	48478239	1.0	-	.	ID=g17176.t1.intron25;Parent=g17176.t1
HiC_scaffold_7	AUGUSTUS	exon	48478240	48478426	.	-	.	ID=g17176.t1.exon26;Parent=g17176.t1
HiC_scaffold_7	GeneMark.hmm3	CDS	48478240	48478426	.	-	0	ID=g17176.t2.CDS26;Parent=g17176.t2
HiC_scaffold_7	GeneMark.hmm3	exon	48478240	48478426	.	-	0	ID=g17176.t2.exon26;Parent=g17176.t2
HiC_scaffold_7	AUGUSTUS	CDS	48478240	48478426	1.0	-	0	ID=g17176.t1.CDS26;Parent=g17176.t1
HiC_scaffold_7	GeneMark.hmm3	intron	48478427	48478956	.	-	0	ID=g17176.t2.intron26;Parent=g17176.t2
HiC_scaffold_7	AUGUSTUS	intron	48478427	48478956	1.0	-	.	ID=g17176.t1.intron26;Parent=g17176.t1
HiC_scaffold_7	AUGUSTUS	exon	48478957	48479108	.	-	.	ID=g17176.t1.exon27;Parent=g17176.t1
HiC_scaffold_7	GeneMark.hmm3	CDS	48478957	48479108	.	-	2	ID=g17176.t2.CDS27;Parent=g17176.t2
HiC_scaffold_7	GeneMark.hmm3	exon	48478957	48479108	.	-	2	ID=g17176.t2.exon27;Parent=g17176.t2
HiC_scaffold_7	AUGUSTUS	CDS	48478957	48479108	1.0	-	2	ID=g17176.t1.CDS27;Parent=g17176.t1
HiC_scaffold_7	GeneMark.hmm3	intron	48479109	48479174	.	-	1	ID=g17176.t2.intron27;Parent=g17176.t2
HiC_scaffold_7	AUGUSTUS	intron	48479109	48482554	1.0	-	.	ID=g17176.t1.intron27;Parent=g17176.t1
HiC_scaffold_7	GeneMark.hmm3	CDS	48479175	48479243	.	-	2	ID=g17176.t2.CDS28;Parent=g17176.t2
HiC_scaffold_7	GeneMark.hmm3	exon	48479175	48479243	.	-	2	ID=g17176.t2.exon28;Parent=g17176.t2
HiC_scaffold_7	GeneMark.hmm3	intron	48479244	48481990	.	-	1	ID=g17176.t2.intron28;Parent=g17176.t2
HiC_scaffold_7	GeneMark.hmm3	CDS	48481991	48482063	.	-	0	ID=g17176.t2.CDS29;Parent=g17176.t2
HiC_scaffold_7	GeneMark.hmm3	exon	48481991	48482063	.	-	0	ID=g17176.t2.exon29;Parent=g17176.t2
HiC_scaffold_7	GeneMark.hmm3	intron	48482064	48482374	.	-	0	ID=g17176.t2.intron29;Parent=g17176.t2
HiC_scaffold_7	GeneMark.hmm3	CDS	48482375	48482502	.	-	2	ID=g17176.t2.CDS30;Parent=g17176.t2
HiC_scaffold_7	GeneMark.hmm3	exon	48482375	48482502	.	-	2	ID=g17176.t2.exon30;Parent=g17176.t2
HiC_scaffold_7	GeneMark.hmm3	intron	48482503	48482554	.	-	1	ID=g17176.t2.intron30;Parent=g17176.t2
HiC_scaffold_7	AUGUSTUS	exon	48482555	48482636	.	-	.	ID=g17176.t1.exon28;Parent=g17176.t1
HiC_scaffold_7	AUGUSTUS	CDS	48482555	48482636	0.6	-	0	ID=g17176.t1.CDS28;Parent=g17176.t1
HiC_scaffold_7	GeneMark.hmm3	CDS	48482555	48482823	.	-	1	ID=g17176.t2.CDS31;Parent=g17176.t2
HiC_scaffold_7	GeneMark.hmm3	exon	48482555	48482823	.	-	1	ID=g17176.t2.exon31;Parent=g17176.t2
HiC_scaffold_7	AUGUSTUS	start_codon	48482634	48482636	.	-	0	ID=g17176.t1.start1;Parent=g17176.t1
HiC_scaffold_7	GeneMark.hmm3	intron	48482824	48482864	.	-	2	ID=g17176.t2.intron31;Parent=g17176.t2
HiC_scaffold_7	GeneMark.hmm3	CDS	48482865	48483013	.	-	0	ID=g17176.t2.CDS32;Parent=g17176.t2
HiC_scaffold_7	GeneMark.hmm3	exon	48482865	48483013	.	-	0	ID=g17176.t2.exon32;Parent=g17176.t2
HiC_scaffold_7	GeneMark.hmm3	intron	48483014	48483293	.	-	0	ID=g17176.t2.intron32;Parent=g17176.t2
HiC_scaffold_7	GeneMark.hmm3	CDS	48483294	48483527	.	-	0	ID=g17176.t2.CDS33;Parent=g17176.t2
HiC_scaffold_7	GeneMark.hmm3	exon	48483294	48483527	.	-	0	ID=g17176.t2.exon33;Parent=g17176.t2
HiC_scaffold_7	GeneMark.hmm3	intron	48483528	48483612	.	-	0	ID=g17176.t2.intron33;Parent=g17176.t2
HiC_scaffold_7	GeneMark.hmm3	CDS	48483613	48483916	.	-	1	ID=g17176.t2.CDS34;Parent=g17176.t2
HiC_scaffold_7	GeneMark.hmm3	exon	48483613	48483916	.	-	1	ID=g17176.t2.exon34;Parent=g17176.t2
HiC_scaffold_7	GeneMark.hmm3	intron	48483917	48484369	.	-	2	ID=g17176.t2.intron34;Parent=g17176.t2
HiC_scaffold_7	GeneMark.hmm3	CDS	48484370	48484386	.	-	0	ID=g17176.t2.CDS35;Parent=g17176.t2
HiC_scaffold_7	GeneMark.hmm3	exon	48484370	48484386	.	-	0	ID=g17176.t2.exon35;Parent=g17176.t2
HiC_scaffold_7	GeneMark.hmm3	start_codon	48484384	48484386	.	-	0	ID=g17176.t2.start1;Parent=g17176.t2
HiC_scaffold_7	AUGUSTUS	stop_codon	48530437	48530439	.	-	0	ID=g17177.t1.stop1;Parent=g17177.t1
HiC_scaffold_7	AUGUSTUS	exon	48530437	48530472	.	-	.	ID=g17177.t1.exon1;Parent=g17177.t1
HiC_scaffold_7	AUGUSTUS	CDS	48530437	48530472	1.0	-	0	ID=g17177.t1.CDS1;Parent=g17177.t1
HiC_scaffold_7	AUGUSTUS	gene	48530437	48532546	.	-	.	ID=g17177
HiC_scaffold_7	AUGUSTUS	mRNA	48530437	48532546	1.0	-	.	ID=g17177.t1;Parent=g17177;em_target=10029.XP_003508945.1;em_score=250.6;em_evalue=2.4e-77;em_tcov=.;em_OGs=COG4830@1|root,KOG1768@2759|Eukaryota,3A3E4@33154|Opisthokonta,3BQEH@33208|Metazoa,3D7AM@33213|Bilateria,48EIR@7711|Chordata,49BJH@7742|Vertebrata,3JGW3@40674|Mammalia,35QAF@314146|Euarchontoglires,4Q5G6@9989|Rodentia;em_COG_cat=J;em_desc=cytoplasmic translation;em_max_annot_lvl=33208|Metazoa;em_PFAMs=Ribosomal_S26e;em_Preferred_name=RPS26;em_KEGG_ko=ko:K02976;em_KEGG_Pathway=ko03010,map03010;em_KEGG_Module=M00177,M00179;em_BRITE=br01610,ko00000,ko00001,ko00002,ko03011;em_GOs=GO:0000184,GO:0000956,GO:0002181,GO:0003674,GO:0003676,GO:0003723,GO:0003729,GO:0003735,GO:0005198,GO:0005488,GO:0005575,GO:0005622,GO:0005623,GO:0005634,GO:0005654,GO:0005737,GO:0005783,GO:0005789,GO:0005791,GO:0005829,GO:0005840,GO:0005844,GO:0006139,GO:0006401,GO:0006402,GO:0006412,GO:0006413,GO:0006518,GO:0006605,GO:0006612,GO:0006613,GO:0006614,GO:0006725,GO:0006807,GO:0006810,GO:0006886,GO:0007275,GO:0007568,GO:0008104,GO:0008150,GO:0008152,GO:0008340,GO:0009056,GO:0009057,GO:0009058,GO:0009059,GO:0009892,GO:0009987,GO:0010259,GO:0010467,GO:0010468,GO:0010605,GO:0010629,GO:0012505,GO:0015031,GO:0015833,GO:0015935,GO:0016020,GO:0016070,GO:0016071,GO:0019219,GO:0019222,GO:0019439,GO:0019538,GO:0022626,GO:0022627,GO:0030867,GO:0031090,GO:0031323,GO:0031324,GO:0031974,GO:0031981,GO:0031984,GO:0032501,GO:0032502,GO:0032991,GO:0033036,GO:0033119,GO:0033365,GO:0034613,GO:0034641,GO:0034645,GO:0034655,GO:0042175,GO:0042788,GO:0042886,GO:0043043,GO:0043170,GO:0043226,GO:0043227,GO:0043228,GO:0043229,GO:0043231,GO:0043232,GO:0043233,GO:0043484,GO:0043603,GO:0043604,GO:0044237,GO:0044238,GO:0044248,GO:0044249,GO:0044260,GO:0044265,GO:0044267,GO:0044270,GO:0044271,GO:0044391,GO:0044422,GO:0044424,GO:0044425,GO:0044428,GO:0044432,GO:0044444,GO:0044445,GO:0044446,GO:0044464,GO:0045047,GO:0045184,GO:0045934,GO:0046483,GO:0046700,GO:0046907,GO:0048519,GO:0048523,GO:0048856,GO:0050789,GO:0050794,GO:0051171,GO:0051172,GO:0051179,GO:0051234,GO:0051252,GO:0051253,GO:0051641,GO:0051649,GO:0060255,GO:0065007,GO:0070013,GO:0070727,GO:0070972,GO:0071702,GO:0071704,GO:0071705,GO:0072594,GO:0072599,GO:0072657,GO:0080090,GO:0090150,GO:0090304,GO:0097159,GO:0098552,GO:0098554,GO:0098556,GO:0098562,GO:0098588,GO:0098827,GO:1901360,GO:1901361,GO:1901363,GO:1901564,GO:1901566,GO:1901575,GO:1901576,GO:1990904
HiC_scaffold_7	AUGUSTUS	intron	48530473	48531002	1.0	-	.	ID=g17177.t1.intron1;Parent=g17177.t1
HiC_scaffold_7	AUGUSTUS	exon	48531003	48531133	.	-	.	ID=g17177.t1.exon2;Parent=g17177.t1
HiC_scaffold_7	AUGUSTUS	CDS	48531003	48531133	1.0	-	2	ID=g17177.t1.CDS2;Parent=g17177.t1
HiC_scaffold_7	AUGUSTUS	intron	48531134	48532105	1.0	-	.	ID=g17177.t1.intron2;Parent=g17177.t1
HiC_scaffold_7	AUGUSTUS	exon	48532106	48532283	.	-	.	ID=g17177.t1.exon3;Parent=g17177.t1
HiC_scaffold_7	AUGUSTUS	CDS	48532106	48532283	1.0	-	0	ID=g17177.t1.CDS3;Parent=g17177.t1
HiC_scaffold_7	AUGUSTUS	intron	48532284	48532543	1.0	-	.	ID=g17177.t1.intron3;Parent=g17177.t1
HiC_scaffold_7	AUGUSTUS	exon	48532544	48532546	.	-	.	ID=g17177.t1.exon4;Parent=g17177.t1
HiC_scaffold_7	AUGUSTUS	start_codon	48532544	48532546	.	-	0	ID=g17177.t1.start1;Parent=g17177.t1
HiC_scaffold_7	AUGUSTUS	CDS	48532544	48532546	1.0	-	0	ID=g17177.t1.CDS4;Parent=g17177.t1
HiC_scaffold_7	AUGUSTUS	stop_codon	48537726	48537728	.	-	0	ID=g17179.t1.stop1;Parent=g17179.t1
HiC_scaffold_7	gmst	stop_codon	48537726	48537728	77.911388	-	0	ID=g17178.t1.stop1;Parent=g17178.t1
HiC_scaffold_7	gmst	gene	48537726	48538475	.	-	.	ID=g17178
HiC_scaffold_7	gmst	mRNA	48537726	48538475	.	-	.	ID=g17178.t1;Parent=g17178;em_target=9646.ENSAMEP00000003423;em_score=578.8;em_evalue=6.6e-177;em_tcov=.;em_OGs=KOG1721@1|root,KOG1721@2759|Eukaryota,38C1Z@33154|Opisthokonta,3BIID@33208|Metazoa,3D1V7@33213|Bilateria,489AD@7711|Chordata,491V3@7742|Vertebrata,3J75D@40674|Mammalia,3EF91@33554|Carnivora;em_COG_cat=K;em_desc=IKAROS family zinc finger 4;em_max_annot_lvl=33208|Metazoa;em_Preferred_name=IKZF4;em_KEGG_ko=ko:K09220;em_BRITE=ko00000,ko01009,ko03000;em_PFAMs=zf-C2H2;em_GOs=GO:0000981,GO:0001067,GO:0003674,GO:0003676,GO:0003677,GO:0003700,GO:0005488,GO:0005515,GO:0005575,GO:0005622,GO:0005623,GO:0005634,GO:0005654,GO:0006355,GO:0006357,GO:0008134,GO:0008150,GO:0008270,GO:0009889,GO:0009890,GO:0009891,GO:0009892,GO:0009893,GO:0009987,GO:0010468,GO:0010556,GO:0010557,GO:0010558,GO:0010604,GO:0010605,GO:0010628,GO:0010629,GO:0016043,GO:0016604,GO:0019219,GO:0019222,GO:0019904,GO:0022607,GO:0031323,GO:0031324,GO:0031325,GO:0031326,GO:0031327,GO:0031328,GO:0031974,GO:0031981,GO:0032991,GO:0042802,GO:0042803,GO:0043167,GO:0043169,GO:0043226,GO:0043227,GO:0043229,GO:0043231,GO:0043233,GO:0043425,GO:0043565,GO:0043933,GO:0044085,GO:0044212,GO:0044422,GO:0044424,GO:0044428,GO:0044446,GO:0044451,GO:0044464,GO:0045892,GO:0045893,GO:0045934,GO:0045935,GO:0045944,GO:0046872,GO:0046914,GO:0046982,GO:0046983,GO:0048518,GO:0048519,GO:0048522,GO:0048523,GO:0050789,GO:0050794,GO:0051171,GO:0051172,GO:0051173,GO:0051252,GO:0051253,GO:0051254,GO:0051259,GO:0051260,GO:0051291,GO:0060255,GO:0065003,GO:0065007,GO:0070013,GO:0071840,GO:0080090,GO:0097159,GO:0140110,GO:1901363,GO:1902679,GO:1902680,GO:1903506,GO:1903507,GO:1903508,GO:2000112,GO:2000113,GO:2001141
HiC_scaffold_7	gmst	CDS	48537726	48538475	77.911388	-	0	ID=g17178.t1.CDS1;Parent=g17178.t1
HiC_scaffold_7	gmst	exon	48537726	48538475	77.911388	-	0	ID=g17178.t1.exon1;Parent=g17178.t1
HiC_scaffold_7	AUGUSTUS	exon	48537726	48538486	.	-	.	ID=g17179.t1.exon1;Parent=g17179.t1
HiC_scaffold_7	AUGUSTUS	CDS	48537726	48538486	1.0	-	2	ID=g17179.t1.CDS1;Parent=g17179.t1
HiC_scaffold_7	AUGUSTUS	gene	48537726	48549496	.	-	.	ID=g17179
HiC_scaffold_7	AUGUSTUS	mRNA	48537726	48549496	1.0	-	.	ID=g17179.t1;Parent=g17179;em_target=9668.ENSMPUP00000000958;em_score=1369.5;em_evalue=0.0;em_tcov=.;em_OGs=KOG1721@1|root,KOG1721@2759|Eukaryota,38C1Z@33154|Opisthokonta,3BIID@33208|Metazoa,3D1V7@33213|Bilateria,489AD@7711|Chordata,491V3@7742|Vertebrata,3J75D@40674|Mammalia,3EF91@33554|Carnivora;em_COG_cat=K;em_desc=IKAROS family zinc finger 4;em_max_annot_lvl=33208|Metazoa;em_Preferred_name=IKZF4;em_KEGG_ko=ko:K09220;em_BRITE=ko00000,ko01009,ko03000;em_PFAMs=zf-C2H2;em_GOs=GO:0000981,GO:0001067,GO:0003674,GO:0003676,GO:0003677,GO:0003700,GO:0005488,GO:0005515,GO:0005575,GO:0005622,GO:0005623,GO:0005634,GO:0005654,GO:0006355,GO:0006357,GO:0008134,GO:0008150,GO:0008270,GO:0009889,GO:0009890,GO:0009891,GO:0009892,GO:0009893,GO:0009987,GO:0010468,GO:0010556,GO:0010557,GO:0010558,GO:0010604,GO:0010605,GO:0010628,GO:0010629,GO:0016043,GO:0016604,GO:0019219,GO:0019222,GO:0019904,GO:0022607,GO:0031323,GO:0031324,GO:0031325,GO:0031326,GO:0031327,GO:0031328,GO:0031974,GO:0031981,GO:0032991,GO:0042802,GO:0042803,GO:0043167,GO:0043169,GO:0043226,GO:0043227,GO:0043229,GO:0043231,GO:0043233,GO:0043425,GO:0043565,GO:0043933,GO:0044085,GO:0044212,GO:0044422,GO:0044424,GO:0044428,GO:0044446,GO:0044451,GO:0044464,GO:0045892,GO:0045893,GO:0045934,GO:0045935,GO:0045944,GO:0046872,GO:0046914,GO:0046982,GO:0046983,GO:0048518,GO:0048519,GO:0048522,GO:0048523,GO:0050789,GO:0050794,GO:0051171,GO:0051172,GO:0051173,GO:0051252,GO:0051253,GO:0051254,GO:0051259,GO:0051260,GO:0051291,GO:0060255,GO:0065003,GO:0065007,GO:0070013,GO:0071840,GO:0080090,GO:0097159,GO:0140110,GO:1901363,GO:1902679,GO:1902680,GO:1903506,GO:1903507,GO:1903508,GO:2000112,GO:2000113,GO:2001141
HiC_scaffold_7	gmst	start_codon	48538473	48538475	77.911388	-	0	ID=g17178.t1.start1;Parent=g17178.t1
HiC_scaffold_7	AUGUSTUS	intron	48538487	48539093	1.0	-	.	ID=g17179.t1.intron1;Parent=g17179.t1
HiC_scaffold_7	AUGUSTUS	exon	48539094	48539225	.	-	.	ID=g17179.t1.exon2;Parent=g17179.t1
HiC_scaffold_7	AUGUSTUS	CDS	48539094	48539225	1.0	-	2	ID=g17179.t1.CDS2;Parent=g17179.t1
HiC_scaffold_7	AUGUSTUS	intron	48539226	48539720	1.0	-	.	ID=g17179.t1.intron2;Parent=g17179.t1
HiC_scaffold_7	AUGUSTUS	exon	48539721	48539870	.	-	.	ID=g17179.t1.exon3;Parent=g17179.t1
HiC_scaffold_7	AUGUSTUS	CDS	48539721	48539870	1.0	-	2	ID=g17179.t1.CDS3;Parent=g17179.t1
HiC_scaffold_7	AUGUSTUS	intron	48539871	48544016	1.0	-	.	ID=g17179.t1.intron3;Parent=g17179.t1
HiC_scaffold_7	AUGUSTUS	exon	48544017	48544184	.	-	.	ID=g17179.t1.exon4;Parent=g17179.t1
HiC_scaffold_7	AUGUSTUS	CDS	48544017	48544184	1.0	-	2	ID=g17179.t1.CDS4;Parent=g17179.t1
HiC_scaffold_7	AUGUSTUS	intron	48544185	48544875	1.0	-	.	ID=g17179.t1.intron4;Parent=g17179.t1
HiC_scaffold_7	AUGUSTUS	exon	48544876	48545136	.	-	.	ID=g17179.t1.exon5;Parent=g17179.t1
HiC_scaffold_7	AUGUSTUS	CDS	48544876	48545136	1.0	-	2	ID=g17179.t1.CDS5;Parent=g17179.t1
HiC_scaffold_7	AUGUSTUS	intron	48545137	48546167	1.0	-	.	ID=g17179.t1.intron5;Parent=g17179.t1
HiC_scaffold_7	AUGUSTUS	exon	48546168	48546272	.	-	.	ID=g17179.t1.exon6;Parent=g17179.t1
HiC_scaffold_7	AUGUSTUS	CDS	48546168	48546272	1.0	-	2	ID=g17179.t1.CDS6;Parent=g17179.t1
HiC_scaffold_7	AUGUSTUS	intron	48546273	48547561	1.0	-	.	ID=g17179.t1.intron6;Parent=g17179.t1
HiC_scaffold_7	AUGUSTUS	exon	48547562	48547655	.	-	.	ID=g17179.t1.exon7;Parent=g17179.t1
HiC_scaffold_7	AUGUSTUS	CDS	48547562	48547655	1.0	-	0	ID=g17179.t1.CDS7;Parent=g17179.t1
HiC_scaffold_7	AUGUSTUS	intron	48547656	48549409	1.0	-	.	ID=g17179.t1.intron7;Parent=g17179.t1
HiC_scaffold_7	AUGUSTUS	exon	48549410	48549496	.	-	.	ID=g17179.t1.exon8;Parent=g17179.t1
HiC_scaffold_7	AUGUSTUS	CDS	48549410	48549496	1.0	-	0	ID=g17179.t1.CDS8;Parent=g17179.t1
HiC_scaffold_7	AUGUSTUS	start_codon	48549494	48549496	.	-	0	ID=g17179.t1.start1;Parent=g17179.t1
HiC_scaffold_7	AUGUSTUS	stop_codon	48561869	48561871	.	-	0	ID=g17180.t2.stop1;Parent=g17180.t2
HiC_scaffold_7	gmst	stop_codon	48561869	48561871	118.051561	-	0	ID=g17180.t1.stop1;Parent=g17180.t1
HiC_scaffold_7	AUGUSTUS	exon	48561869	48563278	.	-	.	ID=g17180.t2.exon1;Parent=g17180.t2
HiC_scaffold_7	AUGUSTUS	CDS	48561869	48563278	1.0	-	0	ID=g17180.t2.CDS1;Parent=g17180.t2
HiC_scaffold_7	gmst	CDS	48561869	48563278	118.051561	-	0	ID=g17180.t1.CDS1;Parent=g17180.t1
HiC_scaffold_7	gmst	exon	48561869	48563278	118.051561	-	0	ID=g17180.t1.exon1;Parent=g17180.t1
HiC_scaffold_7	AUGUSTUS	mRNA	48561869	48563573	.	-	.	ID=g17180.t2;Parent=g17180;em_target=9668.ENSMPUP00000000955;em_score=1130.6;em_evalue=0.0;em_tcov=.;em_OGs=COG2041@1|root,KOG4576@1|root,KOG0535@2759|Eukaryota,KOG4576@2759|Eukaryota,39MGM@33154|Opisthokonta,3BG4A@33208|Metazoa,3CU94@33213|Bilateria,4878S@7711|Chordata,48W6M@7742|Vertebrata,3JFX6@40674|Mammalia,3EH2U@33554|Carnivora;em_COG_cat=C;em_desc=Sulfite oxidase;em_max_annot_lvl=33208|Metazoa;em_Preferred_name=SUOX;em_EC=1.8.3.1;em_KEGG_ko=ko:K00387;em_KEGG_Pathway=ko00920,ko01100,ko01120,map00920,map01100,map01120;em_KEGG_Reaction=R00533;em_KEGG_rclass=RC00168;em_BRITE=ko00000,ko00001,ko01000;em_PFAMs=Cyt-b5,Mo-co_dimer,Oxidored_molyb;em_GOs=GO:0003674,GO:0003824,GO:0005488,GO:0005575,GO:0005622,GO:0005623,GO:0005737,GO:0005739,GO:0005740,GO:0005758,GO:0005759,GO:0005829,GO:0006790,GO:0007584,GO:0008150,GO:0008152,GO:0008482,GO:0009605,GO:0009987,GO:0009991,GO:0016491,GO:0016667,GO:0016670,GO:0019418,GO:0020037,GO:0031667,GO:0031967,GO:0031970,GO:0031974,GO:0031975,GO:0042221,GO:0043226,GO:0043227,GO:0043229,GO:0043231,GO:0043233,GO:0043546,GO:0044237,GO:0044422,GO:0044424,GO:0044429,GO:0044444,GO:0044446,GO:0044464,GO:0046906,GO:0048037,GO:0050662,GO:0050896,GO:0055114,GO:0070013,GO:0070221,GO:0097159,GO:1901363
HiC_scaffold_7	gmst	gene	48561869	48565608	.	-	.	ID=g17180
HiC_scaffold_7	gmst	mRNA	48561869	48565608	.	-	.	ID=g17180.t1;Parent=g17180;em_target=9668.ENSMPUP00000000955;em_score=1322.6;em_evalue=0.0;em_tcov=.;em_OGs=COG2041@1|root,KOG4576@1|root,KOG0535@2759|Eukaryota,KOG4576@2759|Eukaryota,39MGM@33154|Opisthokonta,3BG4A@33208|Metazoa,3CU94@33213|Bilateria,4878S@7711|Chordata,48W6M@7742|Vertebrata,3JFX6@40674|Mammalia,3EH2U@33554|Carnivora;em_COG_cat=C;em_desc=Sulfite oxidase;em_max_annot_lvl=33208|Metazoa;em_Preferred_name=SUOX;em_EC=1.8.3.1;em_KEGG_ko=ko:K00387;em_KEGG_Pathway=ko00920,ko01100,ko01120,map00920,map01100,map01120;em_KEGG_Reaction=R00533;em_KEGG_rclass=RC00168;em_BRITE=ko00000,ko00001,ko01000;em_PFAMs=Cyt-b5,Mo-co_dimer,Oxidored_molyb;em_GOs=GO:0003674,GO:0003824,GO:0005488,GO:0005575,GO:0005622,GO:0005623,GO:0005737,GO:0005739,GO:0005740,GO:0005758,GO:0005759,GO:0005829,GO:0006790,GO:0007584,GO:0008150,GO:0008152,GO:0008482,GO:0009605,GO:0009987,GO:0009991,GO:0016491,GO:0016667,GO:0016670,GO:0019418,GO:0020037,GO:0031667,GO:0031967,GO:0031970,GO:0031974,GO:0031975,GO:0042221,GO:0043226,GO:0043227,GO:0043229,GO:0043231,GO:0043233,GO:0043546,GO:0044237,GO:0044422,GO:0044424,GO:0044429,GO:0044444,GO:0044446,GO:0044464,GO:0046906,GO:0048037,GO:0050662,GO:0050896,GO:0055114,GO:0070013,GO:0070221,GO:0097159,GO:1901363
HiC_scaffold_7	AUGUSTUS	intron	48563279	48563516	1.0	-	.	ID=g17180.t2.intron1;Parent=g17180.t2
HiC_scaffold_7	gmst	intron	48563279	48563516	118.051561	-	0	ID=g17180.t1.intron1;Parent=g17180.t1
HiC_scaffold_7	AUGUSTUS	exon	48563517	48563573	.	-	.	ID=g17180.t2.exon2;Parent=g17180.t2
HiC_scaffold_7	AUGUSTUS	CDS	48563517	48563573	0.49	-	0	ID=g17180.t2.CDS2;Parent=g17180.t2
HiC_scaffold_7	gmst	CDS	48563517	48563694	118.051561	-	1	ID=g17180.t1.CDS2;Parent=g17180.t1
HiC_scaffold_7	gmst	exon	48563517	48563694	118.051561	-	1	ID=g17180.t1.exon2;Parent=g17180.t1
HiC_scaffold_7	AUGUSTUS	start_codon	48563571	48563573	.	-	0	ID=g17180.t2.start1;Parent=g17180.t2
HiC_scaffold_7	AUGUSTUS	stop_codon	48563644	48563646	.	-	0	ID=g17181.t1.stop1;Parent=g17181.t1
HiC_scaffold_7	AUGUSTUS	exon	48563644	48563694	.	-	.	ID=g17181.t1.exon1;Parent=g17181.t1
HiC_scaffold_7	AUGUSTUS	CDS	48563644	48563694	0.49	-	0	ID=g17181.t1.CDS1;Parent=g17181.t1
HiC_scaffold_7	AUGUSTUS	gene	48563644	48565663	.	-	.	ID=g17181
HiC_scaffold_7	AUGUSTUS	mRNA	48563644	48565663	0.49	-	.	ID=g17181.t1;Parent=g17181
HiC_scaffold_7	AUGUSTUS	intron	48563695	48563965	1.0	-	.	ID=g17181.t1.intron1;Parent=g17181.t1
HiC_scaffold_7	gmst	intron	48563695	48563965	118.051561	-	0	ID=g17180.t1.intron2;Parent=g17180.t1
HiC_scaffold_7	AUGUSTUS	exon	48563966	48564022	.	-	.	ID=g17181.t1.exon2;Parent=g17181.t1
HiC_scaffold_7	AUGUSTUS	CDS	48563966	48564022	0.49	-	0	ID=g17181.t1.CDS2;Parent=g17181.t1
HiC_scaffold_7	gmst	CDS	48563966	48564022	118.051561	-	1	ID=g17180.t1.CDS3;Parent=g17180.t1
HiC_scaffold_7	gmst	exon	48563966	48564022	118.051561	-	1	ID=g17180.t1.exon3;Parent=g17180.t1
HiC_scaffold_7	AUGUSTUS	intron	48564023	48565519	1.0	-	.	ID=g17181.t1.intron2;Parent=g17181.t1
HiC_scaffold_7	gmst	intron	48564023	48565519	118.051561	-	0	ID=g17180.t1.intron3;Parent=g17180.t1
HiC_scaffold_7	gmst	CDS	48565520	48565608	118.051561	-	0	ID=g17180.t1.CDS4;Parent=g17180.t1
HiC_scaffold_7	gmst	exon	48565520	48565608	118.051561	-	0	ID=g17180.t1.exon4;Parent=g17180.t1
HiC_scaffold_7	AUGUSTUS	exon	48565520	48565663	.	-	.	ID=g17181.t1.exon3;Parent=g17181.t1
HiC_scaffold_7	AUGUSTUS	CDS	48565520	48565663	0.49	-	0	ID=g17181.t1.CDS3;Parent=g17181.t1
HiC_scaffold_7	gmst	start_codon	48565606	48565608	118.051561	-	0	ID=g17180.t1.start1;Parent=g17180.t1
HiC_scaffold_7	AUGUSTUS	start_codon	48565661	48565663	.	-	0	ID=g17181.t1.start1;Parent=g17181.t1
HiC_scaffold_7	AUGUSTUS	stop_codon	48570118	48570120	.	-	0	ID=g17182.t1.stop1;Parent=g17182.t1
HiC_scaffold_7	AUGUSTUS	exon	48570118	48570233	.	-	.	ID=g17182.t1.exon1;Parent=g17182.t1
HiC_scaffold_7	AUGUSTUS	CDS	48570118	48570233	1.0	-	2	ID=g17182.t1.CDS1;Parent=g17182.t1
HiC_scaffold_7	AUGUSTUS	gene	48570118	48573021	.	-	.	ID=g17182
HiC_scaffold_7	AUGUSTUS	mRNA	48570118	48573021	1.0	-	.	ID=g17182.t1;Parent=g17182;em_target=10036.XP_005079761.1;em_score=470.5;em_evalue=1.7e-144;em_tcov=.;em_OGs=KOG0092@1|root,KOG0092@2759|Eukaryota,38HB3@33154|Opisthokonta,3B9WF@33208|Metazoa,3CUGC@33213|Bilateria,480H8@7711|Chordata,48WG6@7742|Vertebrata,3J1QR@40674|Mammalia,35KZP@314146|Euarchontoglires,4PXQV@9989|Rodentia;em_COG_cat=U;em_desc=Ras of Complex, Roc, domain of DAPkinase;em_max_annot_lvl=33208|Metazoa;em_Preferred_name=RAB5B;em_KEGG_ko=ko:K07888,ko:K07889;em_KEGG_Pathway=ko04014,ko04144,ko04145,ko04962,ko05146,ko05152,map04014,map04144,map04145,map04962,map05146,map05152;em_BRITE=ko00000,ko00001,ko04031,ko04131,ko04147;em_PFAMs=Ras;em_GOs=GO:0000003,GO:0000166,GO:0000902,GO:0000904,GO:0001667,GO:0001700,GO:0001775,GO:0001882,GO:0001883,GO:0002009,GO:0002064,GO:0002065,GO:0002066,GO:0002165,GO:0002252,GO:0002263,GO:0002274,GO:0002275,GO:0002283,GO:0002366,GO:0002376,GO:0002443,GO:0002444,GO:0002446,GO:0002790,GO:0003002,GO:0003006,GO:0003674,GO:0003824,GO:0003924,GO:0005488,GO:0005515,GO:0005575,GO:0005576,GO:0005615,GO:0005622,GO:0005623,GO:0005737,GO:0005768,GO:0005769,GO:0005886,GO:0005938,GO:0006807,GO:0006810,GO:0006887,GO:0006897,GO:0006898,GO:0006906,GO:0006909,GO:0006928,GO:0006955,GO:0006996,GO:0007028,GO:0007032,GO:0007154,GO:0007163,GO:0007165,GO:0007220,GO:0007264,GO:0007265,GO:0007275,GO:0007276,GO:0007281,GO:0007292,GO:0007296,GO:0007297,GO:0007298,GO:0007349,GO:0007389,GO:0007391,GO:0007399,GO:0007409,GO:0007444,GO:0007478,GO:0007480,GO:0007483,GO:0007484,GO:0007485,GO:0007548,GO:0007552,GO:0007560,GO:0007568,GO:0008021,GO:0008104,GO:0008150,GO:0008152,GO:0008285,GO:0008340,GO:0009306,GO:0009653,GO:0009790,GO:0009791,GO:0009792,GO:0009886,GO:0009887,GO:0009888,GO:0009987,GO:0010008,GO:0010256,GO:0010259,GO:0010631,GO:0012505,GO:0012506,GO:0015031,GO:0015833,GO:0016020,GO:0016043,GO:0016049,GO:0016050,GO:0016189,GO:0016192,GO:0016197,GO:0016331,GO:0016348,GO:0016358,GO:0016462,GO:0016477,GO:0016787,GO:0016817,GO:0016818,GO:0017076,GO:0017111,GO:0019001,GO:0019003,GO:0019538,GO:0019882,GO:0019953,GO:0022008,GO:0022412,GO:0022414,GO:0023052,GO:0030030,GO:0030100,GO:0030133,GO:0030139,GO:0030141,GO:0030154,GO:0030182,GO:0030539,GO:0030658,GO:0030659,GO:0030667,GO:0030672,GO:0030707,GO:0030742,GO:0030855,GO:0031090,GO:0031175,GO:0031224,GO:0031225,GO:0031300,GO:0031410,GO:0031901,GO:0031982,GO:0032482,GO:0032501,GO:0032502,GO:0032504,GO:0032509,GO:0032549,GO:0032550,GO:0032553,GO:0032555,GO:0032561,GO:0032794,GO:0032879,GO:0032940,GO:0032989,GO:0032990,GO:0033036,GO:0034058,GO:0035088,GO:0035107,GO:0035112,GO:0035114,GO:0035120,GO:0035126,GO:0035215,GO:0035218,GO:0035220,GO:0035239,GO:0035282,GO:0035285,GO:0035295,GO:0035556,GO:0036011,GO:0036094,GO:0036230,GO:0036465,GO:0040007,GO:0040011,GO:0042119,GO:0042127,GO:0042886,GO:0043167,GO:0043168,GO:0043170,GO:0043226,GO:0043227,GO:0043229,GO:0043230,GO:0043231,GO:0043277,GO:0043299,GO:0043312,GO:0044237,GO:0044238,GO:0044260,GO:0044267,GO:0044421,GO:0044422,GO:0044424,GO:0044425,GO:0044433,GO:0044440,GO:0044444,GO:0044446,GO:0044456,GO:0044459,GO:0044464,GO:0044703,GO:0045055,GO:0045176,GO:0045184,GO:0045202,GO:0045321,GO:0045335,GO:0046661,GO:0046664,GO:0046903,GO:0046907,GO:0048227,GO:0048284,GO:0048468,GO:0048477,GO:0048488,GO:0048513,GO:0048519,GO:0048523,GO:0048563,GO:0048569,GO:0048588,GO:0048589,GO:0048598,GO:0048608,GO:0048609,GO:0048646,GO:0048666,GO:0048667,GO:0048675,GO:0048699,GO:0048707,GO:0048729,GO:0048731,GO:0048736,GO:0048737,GO:0048803,GO:0048805,GO:0048806,GO:0048808,GO:0048812,GO:0048813,GO:0048856,GO:0048858,GO:0048869,GO:0048870,GO:0050789,GO:0050794,GO:0050803,GO:0050896,GO:0051049,GO:0051128,GO:0051179,GO:0051234,GO:0051641,GO:0051649,GO:0051674,GO:0051704,GO:0051716,GO:0060429,GO:0060560,GO:0060562,GO:0060627,GO:0061024,GO:0061025,GO:0061245,GO:0061458,GO:0061564,GO:0061883,GO:0065007,GO:0065008,GO:0070062,GO:0070382,GO:0071702,GO:0071704,GO:0071705,GO:0071840,GO:0071944,GO:0071985,GO:0072583,GO:0090130,GO:0090132,GO:0090174,GO:0090382,GO:0090386,GO:0090598,GO:0097159,GO:0097367,GO:0097458,GO:0097708,GO:0098563,GO:0098588,GO:0098590,GO:0098657,GO:0098793,GO:0098805,GO:0098993,GO:0099003,GO:0099501,GO:0099503,GO:0099504,GO:0099532,GO:0099568,GO:0120036,GO:0120039,GO:1901265,GO:1901363,GO:1901564,GO:1903561,GO:1990075,GO:1990138
HiC_scaffold_7	AUGUSTUS	intron	48570234	48570565	1.0	-	.	ID=g17182.t1.intron1;Parent=g17182.t1
HiC_scaffold_7	AUGUSTUS	exon	48570566	48570659	.	-	.	ID=g17182.t1.exon2;Parent=g17182.t1
HiC_scaffold_7	AUGUSTUS	CDS	48570566	48570659	1.0	-	0	ID=g17182.t1.CDS2;Parent=g17182.t1
HiC_scaffold_7	AUGUSTUS	intron	48570660	48571217	1.0	-	.	ID=g17182.t1.intron2;Parent=g17182.t1
HiC_scaffold_7	AUGUSTUS	exon	48571218	48571340	.	-	.	ID=g17182.t1.exon3;Parent=g17182.t1
HiC_scaffold_7	AUGUSTUS	CDS	48571218	48571340	1.0	-	0	ID=g17182.t1.CDS3;Parent=g17182.t1
HiC_scaffold_7	AUGUSTUS	intron	48571341	48571603	1.0	-	.	ID=g17182.t1.intron3;Parent=g17182.t1
HiC_scaffold_7	AUGUSTUS	exon	48571604	48571755	.	-	.	ID=g17182.t1.exon4;Parent=g17182.t1
HiC_scaffold_7	AUGUSTUS	CDS	48571604	48571755	1.0	-	2	ID=g17182.t1.CDS4;Parent=g17182.t1
HiC_scaffold_7	AUGUSTUS	intron	48571756	48572858	1.0	-	.	ID=g17182.t1.intron4;Parent=g17182.t1
HiC_scaffold_7	AUGUSTUS	exon	48572859	48573021	.	-	.	ID=g17182.t1.exon5;Parent=g17182.t1
HiC_scaffold_7	AUGUSTUS	CDS	48572859	48573021	1.0	-	0	ID=g17182.t1.CDS5;Parent=g17182.t1
HiC_scaffold_7	AUGUSTUS	start_codon	48573019	48573021	.	-	0	ID=g17182.t1.start1;Parent=g17182.t1
HiC_scaffold_7	AUGUSTUS	stop_codon	48587341	48587343	.	-	0	ID=g17183.t1.stop1;Parent=g17183.t1
HiC_scaffold_7	AUGUSTUS	stop_codon	48587341	48587343	.	-	0	ID=g17183.t2.stop1;Parent=g17183.t2
HiC_scaffold_7	AUGUSTUS	exon	48587341	48587445	.	-	.	ID=g17183.t1.exon1;Parent=g17183.t1
HiC_scaffold_7	AUGUSTUS	exon	48587341	48587445	.	-	.	ID=g17183.t2.exon1;Parent=g17183.t2
HiC_scaffold_7	AUGUSTUS	CDS	48587341	48587445	1.0	-	0	ID=g17183.t1.CDS1;Parent=g17183.t1
HiC_scaffold_7	AUGUSTUS	CDS	48587341	48587445	1.0	-	0	ID=g17183.t2.CDS1;Parent=g17183.t2
HiC_scaffold_7	AUGUSTUS	gene	48587341	48591820	.	-	.	ID=g17183
HiC_scaffold_7	AUGUSTUS	mRNA	48587341	48591820	1.0	-	.	ID=g17183.t1;Parent=g17183;em_target=9365.XP_007533442.1;em_score=698.8;em_evalue=1.8e-213;em_tcov=.;em_OGs=KOG0594@1|root,KOG0594@2759|Eukaryota,38B58@33154|Opisthokonta,3BC86@33208|Metazoa,3CR7X@33213|Bilateria,4826R@7711|Chordata,492HR@7742|Vertebrata,3JEBE@40674|Mammalia;em_COG_cat=T;em_desc=kinase 2;em_max_annot_lvl=33208|Metazoa;em_Preferred_name=CDK2;em_EC=2.7.11.22;em_KEGG_ko=ko:K02088,ko:K02206;em_KEGG_Pathway=ko04068,ko04110,ko04114,ko04115,ko04151,ko04218,ko04914,ko04934,ko05161,ko05162,ko05165,ko05168,ko05169,ko05200,ko05203,ko05215,ko05222,ko05226,map04068,map04110,map04114,map04115,map04151,map04218,map04914,map04934,map05161,map05162,map05165,map05168,map05169,map05200,map05203,map05215,map05222,map05226;em_KEGG_Module=M00692,M00693;em_BRITE=ko00000,ko00001,ko00002,ko01000,ko01001,ko03032,ko03036;em_PFAMs=Pkinase;em_GOs=GO:0000003,GO:0000075,GO:0000077,GO:0000082,GO:0000086,GO:0000122,GO:0000226,GO:0000278,GO:0000302,GO:0000307,GO:0000781,GO:0000793,GO:0000803,GO:0000805,GO:0000806,GO:0001654,GO:0002088,GO:0003674,GO:0003824,GO:0004672,GO:0004674,GO:0004693,GO:0005488,GO:0005515,GO:0005575,GO:0005622,GO:0005623,GO:0005634,GO:0005654,GO:0005667,GO:0005694,GO:0005737,GO:0005768,GO:0005813,GO:0005815,GO:0005819,GO:0005829,GO:0005856,GO:0006139,GO:0006259,GO:0006260,GO:0006275,GO:0006281,GO:0006325,GO:0006355,GO:0006357,GO:0006464,GO:0006468,GO:0006725,GO:0006793,GO:0006796,GO:0006807,GO:0006810,GO:0006811,GO:0006812,GO:0006813,GO:0006950,GO:0006974,GO:0006977,GO:0006979,GO:0006996,GO:0007010,GO:0007017,GO:0007049,GO:0007093,GO:0007098,GO:0007099,GO:0007154,GO:0007165,GO:0007264,GO:0007265,GO:0007275,GO:0007346,GO:0007423,GO:0008150,GO:0008152,GO:0008284,GO:0009058,GO:0009059,GO:0009628,GO:0009636,GO:0009719,GO:0009725,GO:0009889,GO:0009890,GO:0009891,GO:0009892,GO:0009893,GO:0009966,GO:0009967,GO:0009987,GO:0010033,GO:0010035,GO:0010038,GO:0010243,GO:0010389,GO:0010468,GO:0010556,GO:0010557,GO:0010558,GO:0010564,GO:0010604,GO:0010605,GO:0010628,GO:0010629,GO:0010646,GO:0010647,GO:0010948,GO:0012505,GO:0014070,GO:0014074,GO:0015030,GO:0015630,GO:0015672,GO:0016043,GO:0016301,GO:0016310,GO:0016569,GO:0016570,GO:0016572,GO:0016604,GO:0016740,GO:0016772,GO:0016773,GO:0018105,GO:0018193,GO:0018209,GO:0019219,GO:0019222,GO:0019538,GO:0019904,GO:0022402,GO:0022414,GO:0022607,GO:0023051,GO:0023052,GO:0023056,GO:0030001,GO:0030154,GO:0030174,GO:0030330,GO:0030332,GO:0031023,GO:0031099,GO:0031100,GO:0031323,GO:0031324,GO:0031325,GO:0031326,GO:0031327,GO:0031328,GO:0031410,GO:0031570,GO:0031571,GO:0031974,GO:0031981,GO:0031982,GO:0032298,GO:0032355,GO:0032501,GO:0032502,GO:0032868,GO:0032869,GO:0032870,GO:0032991,GO:0033554,GO:0033993,GO:0034599,GO:0034614,GO:0034641,GO:0034645,GO:0035556,GO:0035690,GO:0036211,GO:0042127,GO:0042221,GO:0042493,GO:0042770,GO:0043010,GO:0043170,GO:0043226,GO:0043227,GO:0043228,GO:0043229,GO:0043231,GO:0043232,GO:0043233,GO:0043412,GO:0043434,GO:0044085,GO:0044237,GO:0044238,GO:0044249,GO:0044260,GO:0044267,GO:0044422,GO:0044424,GO:0044427,GO:0044428,GO:0044430,GO:0044444,GO:0044446,GO:0044451,GO:0044464,GO:0044770,GO:0044772,GO:0044773,GO:0044774,GO:0044783,GO:0044819,GO:0044839,GO:0044843,GO:0044877,GO:0045471,GO:0045740,GO:0045786,GO:0045787,GO:0045892,GO:0045893,GO:0045930,GO:0045934,GO:0045935,GO:0046425,GO:0046427,GO:0046483,GO:0046677,GO:0046683,GO:0046686,GO:0048513,GO:0048518,GO:0048519,GO:0048522,GO:0048523,GO:0048583,GO:0048584,GO:0048731,GO:0048856,GO:0048869,GO:0050789,GO:0050794,GO:0050896,GO:0051052,GO:0051054,GO:0051171,GO:0051172,GO:0051173,GO:0051179,GO:0051234,GO:0051252,GO:0051253,GO:0051254,GO:0051276,GO:0051298,GO:0051321,GO:0051445,GO:0051591,GO:0051602,GO:0051716,GO:0051726,GO:0060255,GO:0060968,GO:0061695,GO:0065007,GO:0070013,GO:0070887,GO:0070925,GO:0071156,GO:0071158,GO:0071241,GO:0071310,GO:0071375,GO:0071417,GO:0071495,GO:0071704,GO:0071731,GO:0071732,GO:0071840,GO:0072331,GO:0072395,GO:0072401,GO:0072413,GO:0072422,GO:0072431,GO:0072686,GO:0080090,GO:0090068,GO:0090304,GO:0090329,GO:0097123,GO:0097124,GO:0097134,GO:0097135,GO:0097305,GO:0097366,GO:0097472,GO:0097708,GO:0098534,GO:0098687,GO:0140096,GO:1901360,GO:1901564,GO:1901576,GO:1901652,GO:1901653,GO:1901698,GO:1901699,GO:1901700,GO:1901701,GO:1901796,GO:1901987,GO:1901988,GO:1901990,GO:1901991,GO:1902170,GO:1902400,GO:1902402,GO:1902403,GO:1902494,GO:1902531,GO:1902533,GO:1902554,GO:1902679,GO:1902680,GO:1902749,GO:1902806,GO:1902807,GO:1902911,GO:1903047,GO:1903506,GO:1903507,GO:1903508,GO:1904892,GO:1904894,GO:1990234,GO:2000045,GO:2000105,GO:2000112,GO:2000113,GO:2000134,GO:2000241,GO:2001141
HiC_scaffold_7	AUGUSTUS	mRNA	48587341	48591820	1.0	-	.	ID=g17183.t2;Parent=g17183;em_target=118797.XP_007467810.1;em_score=804.6;em_evalue=2.5e-245;em_tcov=.;em_OGs=KOG0594@1|root,KOG0594@2759|Eukaryota,38B58@33154|Opisthokonta,3BC86@33208|Metazoa,3CR7X@33213|Bilateria,4826R@7711|Chordata,492HR@7742|Vertebrata,3JEBE@40674|Mammalia,4J2NG@91561|Cetartiodactyla;em_COG_cat=T;em_desc=kinase 2;em_max_annot_lvl=33208|Metazoa;em_Preferred_name=CDK2;em_EC=2.7.11.22;em_KEGG_ko=ko:K02088,ko:K02206;em_KEGG_Pathway=ko04068,ko04110,ko04114,ko04115,ko04151,ko04218,ko04914,ko04934,ko05161,ko05162,ko05165,ko05168,ko05169,ko05200,ko05203,ko05215,ko05222,ko05226,map04068,map04110,map04114,map04115,map04151,map04218,map04914,map04934,map05161,map05162,map05165,map05168,map05169,map05200,map05203,map05215,map05222,map05226;em_KEGG_Module=M00692,M00693;em_BRITE=ko00000,ko00001,ko00002,ko01000,ko01001,ko03032,ko03036;em_PFAMs=Pkinase;em_GOs=GO:0000003,GO:0000075,GO:0000077,GO:0000082,GO:0000086,GO:0000122,GO:0000226,GO:0000278,GO:0000302,GO:0000307,GO:0000781,GO:0000793,GO:0000803,GO:0000805,GO:0000806,GO:0001654,GO:0002088,GO:0003674,GO:0003824,GO:0004672,GO:0004674,GO:0004693,GO:0005488,GO:0005515,GO:0005575,GO:0005622,GO:0005623,GO:0005634,GO:0005654,GO:0005667,GO:0005694,GO:0005737,GO:0005768,GO:0005813,GO:0005815,GO:0005819,GO:0005829,GO:0005856,GO:0006139,GO:0006259,GO:0006260,GO:0006275,GO:0006281,GO:0006325,GO:0006355,GO:0006357,GO:0006464,GO:0006468,GO:0006725,GO:0006793,GO:0006796,GO:0006807,GO:0006810,GO:0006811,GO:0006812,GO:0006813,GO:0006950,GO:0006974,GO:0006977,GO:0006979,GO:0006996,GO:0007010,GO:0007017,GO:0007049,GO:0007093,GO:0007098,GO:0007099,GO:0007154,GO:0007165,GO:0007264,GO:0007265,GO:0007275,GO:0007346,GO:0007423,GO:0008150,GO:0008152,GO:0008284,GO:0009058,GO:0009059,GO:0009628,GO:0009636,GO:0009719,GO:0009725,GO:0009889,GO:0009890,GO:0009891,GO:0009892,GO:0009893,GO:0009966,GO:0009967,GO:0009987,GO:0010033,GO:0010035,GO:0010038,GO:0010243,GO:0010389,GO:0010468,GO:0010556,GO:0010557,GO:0010558,GO:0010564,GO:0010604,GO:0010605,GO:0010628,GO:0010629,GO:0010646,GO:0010647,GO:0010948,GO:0012505,GO:0014070,GO:0014074,GO:0015030,GO:0015630,GO:0015672,GO:0016043,GO:0016301,GO:0016310,GO:0016569,GO:0016570,GO:0016572,GO:0016604,GO:0016740,GO:0016772,GO:0016773,GO:0018105,GO:0018193,GO:0018209,GO:0019219,GO:0019222,GO:0019538,GO:0019904,GO:0022402,GO:0022414,GO:0022607,GO:0023051,GO:0023052,GO:0023056,GO:0030001,GO:0030154,GO:0030174,GO:0030330,GO:0030332,GO:0031023,GO:0031099,GO:0031100,GO:0031323,GO:0031324,GO:0031325,GO:0031326,GO:0031327,GO:0031328,GO:0031410,GO:0031570,GO:0031571,GO:0031974,GO:0031981,GO:0031982,GO:0032298,GO:0032355,GO:0032501,GO:0032502,GO:0032868,GO:0032869,GO:0032870,GO:0032991,GO:0033554,GO:0033993,GO:0034599,GO:0034614,GO:0034641,GO:0034645,GO:0035556,GO:0035690,GO:0036211,GO:0042127,GO:0042221,GO:0042493,GO:0042770,GO:0043010,GO:0043170,GO:0043226,GO:0043227,GO:0043228,GO:0043229,GO:0043231,GO:0043232,GO:0043233,GO:0043412,GO:0043434,GO:0044085,GO:0044237,GO:0044238,GO:0044249,GO:0044260,GO:0044267,GO:0044422,GO:0044424,GO:0044427,GO:0044428,GO:0044430,GO:0044444,GO:0044446,GO:0044451,GO:0044464,GO:0044770,GO:0044772,GO:0044773,GO:0044774,GO:0044783,GO:0044819,GO:0044839,GO:0044843,GO:0044877,GO:0045471,GO:0045740,GO:0045786,GO:0045787,GO:0045892,GO:0045893,GO:0045930,GO:0045934,GO:0045935,GO:0046425,GO:0046427,GO:0046483,GO:0046677,GO:0046683,GO:0046686,GO:0048513,GO:0048518,GO:0048519,GO:0048522,GO:0048523,GO:0048583,GO:0048584,GO:0048731,GO:0048856,GO:0048869,GO:0050789,GO:0050794,GO:0050896,GO:0051052,GO:0051054,GO:0051171,GO:0051172,GO:0051173,GO:0051179,GO:0051234,GO:0051252,GO:0051253,GO:0051254,GO:0051276,GO:0051298,GO:0051321,GO:0051445,GO:0051591,GO:0051602,GO:0051716,GO:0051726,GO:0060255,GO:0060968,GO:0061695,GO:0065007,GO:0070013,GO:0070887,GO:0070925,GO:0071156,GO:0071158,GO:0071241,GO:0071310,GO:0071375,GO:0071417,GO:0071495,GO:0071704,GO:0071731,GO:0071732,GO:0071840,GO:0072331,GO:0072395,GO:0072401,GO:0072413,GO:0072422,GO:0072431,GO:0072686,GO:0080090,GO:0090068,GO:0090304,GO:0090329,GO:0097123,GO:0097124,GO:0097134,GO:0097135,GO:0097305,GO:0097366,GO:0097472,GO:0097708,GO:0098534,GO:0098687,GO:0140096,GO:1901360,GO:1901564,GO:1901576,GO:1901652,GO:1901653,GO:1901698,GO:1901699,GO:1901700,GO:1901701,GO:1901796,GO:1901987,GO:1901988,GO:1901990,GO:1901991,GO:1902170,GO:1902400,GO:1902402,GO:1902403,GO:1902494,GO:1902531,GO:1902533,GO:1902554,GO:1902679,GO:1902680,GO:1902749,GO:1902806,GO:1902807,GO:1902911,GO:1903047,GO:1903506,GO:1903507,GO:1903508,GO:1904892,GO:1904894,GO:1990234,GO:2000045,GO:2000105,GO:2000112,GO:2000113,GO:2000134,GO:2000241,GO:2001141
HiC_scaffold_7	AUGUSTUS	intron	48587446	48587713	1.0	-	.	ID=g17183.t1.intron1;Parent=g17183.t1
HiC_scaffold_7	AUGUSTUS	intron	48587446	48587713	1.0	-	.	ID=g17183.t2.intron1;Parent=g17183.t2
HiC_scaffold_7	AUGUSTUS	exon	48587714	48587917	.	-	.	ID=g17183.t1.exon2;Parent=g17183.t1
HiC_scaffold_7	AUGUSTUS	exon	48587714	48587917	.	-	.	ID=g17183.t2.exon2;Parent=g17183.t2
HiC_scaffold_7	AUGUSTUS	CDS	48587714	48587917	1.0	-	0	ID=g17183.t1.CDS2;Parent=g17183.t1
HiC_scaffold_7	AUGUSTUS	CDS	48587714	48587917	1.0	-	0	ID=g17183.t2.CDS2;Parent=g17183.t2
HiC_scaffold_7	AUGUSTUS	intron	48587918	48588220	1.0	-	.	ID=g17183.t2.intron2;Parent=g17183.t2
HiC_scaffold_7	AUGUSTUS	intron	48587918	48589045	1.0	-	.	ID=g17183.t1.intron2;Parent=g17183.t1
HiC_scaffold_7	AUGUSTUS	exon	48588221	48588364	.	-	.	ID=g17183.t2.exon3;Parent=g17183.t2
HiC_scaffold_7	AUGUSTUS	CDS	48588221	48588364	1.0	-	0	ID=g17183.t2.CDS3;Parent=g17183.t2
HiC_scaffold_7	AUGUSTUS	intron	48588365	48589045	1.0	-	.	ID=g17183.t2.intron3;Parent=g17183.t2
HiC_scaffold_7	AUGUSTUS	exon	48589046	48589147	.	-	.	ID=g17183.t1.exon3;Parent=g17183.t1
HiC_scaffold_7	AUGUSTUS	exon	48589046	48589147	.	-	.	ID=g17183.t2.exon4;Parent=g17183.t2
HiC_scaffold_7	AUGUSTUS	CDS	48589046	48589147	1.0	-	0	ID=g17183.t1.CDS3;Parent=g17183.t1
HiC_scaffold_7	AUGUSTUS	CDS	48589046	48589147	1.0	-	0	ID=g17183.t2.CDS4;Parent=g17183.t2
HiC_scaffold_7	AUGUSTUS	intron	48589148	48589614	1.0	-	.	ID=g17183.t1.intron3;Parent=g17183.t1
HiC_scaffold_7	AUGUSTUS	intron	48589148	48589614	1.0	-	.	ID=g17183.t2.intron4;Parent=g17183.t2
HiC_scaffold_7	AUGUSTUS	exon	48589615	48589785	.	-	.	ID=g17183.t1.exon4;Parent=g17183.t1
HiC_scaffold_7	AUGUSTUS	exon	48589615	48589785	.	-	.	ID=g17183.t2.exon5;Parent=g17183.t2
HiC_scaffold_7	AUGUSTUS	CDS	48589615	48589785	1.0	-	0	ID=g17183.t1.CDS4;Parent=g17183.t1
HiC_scaffold_7	AUGUSTUS	CDS	48589615	48589785	1.0	-	0	ID=g17183.t2.CDS5;Parent=g17183.t2
HiC_scaffold_7	AUGUSTUS	intron	48589786	48590672	1.0	-	.	ID=g17183.t1.intron4;Parent=g17183.t1
HiC_scaffold_7	AUGUSTUS	intron	48589786	48590672	1.0	-	.	ID=g17183.t2.intron5;Parent=g17183.t2
HiC_scaffold_7	AUGUSTUS	exon	48590673	48590793	.	-	.	ID=g17183.t1.exon5;Parent=g17183.t1
HiC_scaffold_7	AUGUSTUS	exon	48590673	48590793	.	-	.	ID=g17183.t2.exon6;Parent=g17183.t2
HiC_scaffold_7	AUGUSTUS	CDS	48590673	48590793	1.0	-	1	ID=g17183.t1.CDS5;Parent=g17183.t1
HiC_scaffold_7	AUGUSTUS	CDS	48590673	48590793	1.0	-	1	ID=g17183.t2.CDS6;Parent=g17183.t2
HiC_scaffold_7	AUGUSTUS	intron	48590794	48590902	1.0	-	.	ID=g17183.t1.intron5;Parent=g17183.t1
HiC_scaffold_7	AUGUSTUS	intron	48590794	48590902	1.0	-	.	ID=g17183.t2.intron6;Parent=g17183.t2
HiC_scaffold_7	AUGUSTUS	exon	48590903	48590980	.	-	.	ID=g17183.t1.exon6;Parent=g17183.t1
HiC_scaffold_7	AUGUSTUS	exon	48590903	48590980	.	-	.	ID=g17183.t2.exon7;Parent=g17183.t2
HiC_scaffold_7	AUGUSTUS	CDS	48590903	48590980	1.0	-	1	ID=g17183.t1.CDS6;Parent=g17183.t1
HiC_scaffold_7	AUGUSTUS	CDS	48590903	48590980	1.0	-	1	ID=g17183.t2.CDS7;Parent=g17183.t2
HiC_scaffold_7	AUGUSTUS	intron	48590981	48591704	1.0	-	.	ID=g17183.t1.intron6;Parent=g17183.t1
HiC_scaffold_7	AUGUSTUS	intron	48590981	48591704	1.0	-	.	ID=g17183.t2.intron7;Parent=g17183.t2
HiC_scaffold_7	AUGUSTUS	exon	48591705	48591820	.	-	.	ID=g17183.t1.exon7;Parent=g17183.t1
HiC_scaffold_7	AUGUSTUS	exon	48591705	48591820	.	-	.	ID=g17183.t2.exon8;Parent=g17183.t2
HiC_scaffold_7	AUGUSTUS	CDS	48591705	48591820	1.0	-	0	ID=g17183.t1.CDS7;Parent=g17183.t1
HiC_scaffold_7	AUGUSTUS	CDS	48591705	48591820	1.0	-	0	ID=g17183.t2.CDS8;Parent=g17183.t2
HiC_scaffold_7	AUGUSTUS	start_codon	48591818	48591820	.	-	0	ID=g17183.t1.start1;Parent=g17183.t1
HiC_scaffold_7	AUGUSTUS	start_codon	48591818	48591820	.	-	0	ID=g17183.t2.start1;Parent=g17183.t2
HiC_scaffold_7	AUGUSTUS	start_codon	48592818	48592820	.	+	0	ID=g17184.t1.start1;Parent=g17184.t1
HiC_scaffold_7	AUGUSTUS	start_codon	48592818	48592820	.	+	0	ID=g17184.t2.start1;Parent=g17184.t2
HiC_scaffold_7	AUGUSTUS	exon	48592818	48592893	.	+	.	ID=g17184.t1.exon1;Parent=g17184.t1
HiC_scaffold_7	AUGUSTUS	exon	48592818	48592893	.	+	.	ID=g17184.t2.exon1;Parent=g17184.t2
HiC_scaffold_7	AUGUSTUS	CDS	48592818	48592893	1.0	+	0	ID=g17184.t1.CDS1;Parent=g17184.t1
HiC_scaffold_7	AUGUSTUS	CDS	48592818	48592893	1.0	+	0	ID=g17184.t2.CDS1;Parent=g17184.t2
HiC_scaffold_7	AUGUSTUS	gene	48592818	48600507	.	+	.	ID=g17184
HiC_scaffold_7	AUGUSTUS	mRNA	48592818	48600507	1.0	+	.	ID=g17184.t1;Parent=g17184;em_target=9668.ENSMPUP00000000934;em_score=1436.3;em_evalue=0.0;em_tcov=.;em_OGs=28NJY@1|root,2QV5K@2759|Eukaryota,39RC7@33154|Opisthokonta,3BIJZ@33208|Metazoa,3CXUI@33213|Bilateria,482V7@7711|Chordata,48WRY@7742|Vertebrata,3JC3B@40674|Mammalia,3EGX6@33554|Carnivora;em_COG_cat=S;em_desc=Premelanosome protein;em_max_annot_lvl=33208|Metazoa;em_Preferred_name=PMEL;em_KEGG_ko=ko:K17304;em_BRITE=ko00000,ko04147;em_PFAMs=PKD;em_GOs=GO:0003674,GO:0005488,GO:0005515,GO:0005575,GO:0005576,GO:0005622,GO:0005623,GO:0005737,GO:0005768,GO:0005770,GO:0005771,GO:0005783,GO:0005789,GO:0005794,GO:0005886,GO:0005887,GO:0006582,GO:0006725,GO:0006996,GO:0008150,GO:0008152,GO:0009058,GO:0009889,GO:0009891,GO:0009893,GO:0009987,GO:0010008,GO:0012505,GO:0016020,GO:0016021,GO:0016043,GO:0016050,GO:0018958,GO:0019222,GO:0019438,GO:0019748,GO:0031090,GO:0031224,GO:0031226,GO:0031323,GO:0031325,GO:0031326,GO:0031328,GO:0031410,GO:0031902,GO:0031974,GO:0031982,GO:0031983,GO:0031984,GO:0032438,GO:0032585,GO:0033059,GO:0034493,GO:0042175,GO:0042438,GO:0042440,GO:0042470,GO:0042802,GO:0043226,GO:0043227,GO:0043229,GO:0043231,GO:0043233,GO:0043455,GO:0043473,GO:0044237,GO:0044249,GO:0044422,GO:0044424,GO:0044425,GO:0044432,GO:0044433,GO:0044440,GO:0044444,GO:0044446,GO:0044459,GO:0044464,GO:0044550,GO:0046148,GO:0046189,GO:0048021,GO:0048023,GO:0048066,GO:0048518,GO:0048522,GO:0048753,GO:0048770,GO:0050789,GO:0050794,GO:0060205,GO:0065007,GO:0070013,GO:0071704,GO:0071840,GO:0071944,GO:0097708,GO:0098588,GO:0098805,GO:0098827,GO:1900376,GO:1900378,GO:1901360,GO:1901362,GO:1901576,GO:1901615,GO:1901617
HiC_scaffold_7	AUGUSTUS	mRNA	48592818	48600507	1.0	+	.	ID=g17184.t2;Parent=g17184;em_target=9668.ENSMPUP00000000934;em_score=1342.5;em_evalue=0.0;em_tcov=.;em_OGs=28NJY@1|root,2QV5K@2759|Eukaryota,39RC7@33154|Opisthokonta,3BIJZ@33208|Metazoa,3CXUI@33213|Bilateria,482V7@7711|Chordata,48WRY@7742|Vertebrata,3JC3B@40674|Mammalia,3EGX6@33554|Carnivora;em_COG_cat=S;em_desc=Premelanosome protein;em_max_annot_lvl=33208|Metazoa;em_Preferred_name=PMEL;em_KEGG_ko=ko:K17304;em_BRITE=ko00000,ko04147;em_PFAMs=PKD;em_GOs=GO:0003674,GO:0005488,GO:0005515,GO:0005575,GO:0005576,GO:0005622,GO:0005623,GO:0005737,GO:0005768,GO:0005770,GO:0005771,GO:0005783,GO:0005789,GO:0005794,GO:0005886,GO:0005887,GO:0006582,GO:0006725,GO:0006996,GO:0008150,GO:0008152,GO:0009058,GO:0009889,GO:0009891,GO:0009893,GO:0009987,GO:0010008,GO:0012505,GO:0016020,GO:0016021,GO:0016043,GO:0016050,GO:0018958,GO:0019222,GO:0019438,GO:0019748,GO:0031090,GO:0031224,GO:0031226,GO:0031323,GO:0031325,GO:0031326,GO:0031328,GO:0031410,GO:0031902,GO:0031974,GO:0031982,GO:0031983,GO:0031984,GO:0032438,GO:0032585,GO:0033059,GO:0034493,GO:0042175,GO:0042438,GO:0042440,GO:0042470,GO:0042802,GO:0043226,GO:0043227,GO:0043229,GO:0043231,GO:0043233,GO:0043455,GO:0043473,GO:0044237,GO:0044249,GO:0044422,GO:0044424,GO:0044425,GO:0044432,GO:0044433,GO:0044440,GO:0044444,GO:0044446,GO:0044459,GO:0044464,GO:0044550,GO:0046148,GO:0046189,GO:0048021,GO:0048023,GO:0048066,GO:0048518,GO:0048522,GO:0048753,GO:0048770,GO:0050789,GO:0050794,GO:0060205,GO:0065007,GO:0070013,GO:0071704,GO:0071840,GO:0071944,GO:0097708,GO:0098588,GO:0098805,GO:0098827,GO:1900376,GO:1900378,GO:1901360,GO:1901362,GO:1901576,GO:1901615,GO:1901617
HiC_scaffold_7	AUGUSTUS	intron	48592894	48595134	1.0	+	.	ID=g17184.t1.intron1;Parent=g17184.t1
HiC_scaffold_7	AUGUSTUS	intron	48592894	48595134	1.0	+	.	ID=g17184.t2.intron1;Parent=g17184.t2
HiC_scaffold_7	AUGUSTUS	exon	48595135	48595245	.	+	.	ID=g17184.t1.exon2;Parent=g17184.t1
HiC_scaffold_7	AUGUSTUS	exon	48595135	48595245	.	+	.	ID=g17184.t2.exon2;Parent=g17184.t2
HiC_scaffold_7	AUGUSTUS	CDS	48595135	48595245	1.0	+	2	ID=g17184.t1.CDS2;Parent=g17184.t1
HiC_scaffold_7	AUGUSTUS	CDS	48595135	48595245	1.0	+	2	ID=g17184.t2.CDS2;Parent=g17184.t2
HiC_scaffold_7	AUGUSTUS	intron	48595246	48595392	1.0	+	.	ID=g17184.t1.intron2;Parent=g17184.t1
HiC_scaffold_7	AUGUSTUS	intron	48595246	48595392	1.0	+	.	ID=g17184.t2.intron2;Parent=g17184.t2
HiC_scaffold_7	AUGUSTUS	exon	48595393	48595539	.	+	.	ID=g17184.t1.exon3;Parent=g17184.t1
HiC_scaffold_7	AUGUSTUS	exon	48595393	48595539	.	+	.	ID=g17184.t2.exon3;Parent=g17184.t2
HiC_scaffold_7	AUGUSTUS	CDS	48595393	48595539	1.0	+	2	ID=g17184.t1.CDS3;Parent=g17184.t1
HiC_scaffold_7	AUGUSTUS	CDS	48595393	48595539	1.0	+	2	ID=g17184.t2.CDS3;Parent=g17184.t2
HiC_scaffold_7	AUGUSTUS	intron	48595540	48596256	1.0	+	.	ID=g17184.t1.intron3;Parent=g17184.t1
HiC_scaffold_7	AUGUSTUS	intron	48595540	48596256	1.0	+	.	ID=g17184.t2.intron3;Parent=g17184.t2
HiC_scaffold_7	AUGUSTUS	exon	48596257	48596391	.	+	.	ID=g17184.t1.exon4;Parent=g17184.t1
HiC_scaffold_7	AUGUSTUS	exon	48596257	48596391	.	+	.	ID=g17184.t2.exon4;Parent=g17184.t2
HiC_scaffold_7	AUGUSTUS	CDS	48596257	48596391	1.0	+	2	ID=g17184.t1.CDS4;Parent=g17184.t1
HiC_scaffold_7	AUGUSTUS	CDS	48596257	48596391	1.0	+	2	ID=g17184.t2.CDS4;Parent=g17184.t2
HiC_scaffold_7	AUGUSTUS	intron	48596392	48596750	1.0	+	.	ID=g17184.t1.intron4;Parent=g17184.t1
HiC_scaffold_7	AUGUSTUS	intron	48596392	48596750	1.0	+	.	ID=g17184.t2.intron4;Parent=g17184.t2
HiC_scaffold_7	AUGUSTUS	exon	48596751	48596912	.	+	.	ID=g17184.t1.exon5;Parent=g17184.t1
HiC_scaffold_7	AUGUSTUS	exon	48596751	48596912	.	+	.	ID=g17184.t2.exon5;Parent=g17184.t2
HiC_scaffold_7	AUGUSTUS	CDS	48596751	48596912	1.0	+	2	ID=g17184.t1.CDS5;Parent=g17184.t1
HiC_scaffold_7	AUGUSTUS	CDS	48596751	48596912	1.0	+	2	ID=g17184.t2.CDS5;Parent=g17184.t2
HiC_scaffold_7	AUGUSTUS	intron	48596913	48597183	1.0	+	.	ID=g17184.t1.intron5;Parent=g17184.t1
HiC_scaffold_7	AUGUSTUS	intron	48596913	48597183	1.0	+	.	ID=g17184.t2.intron5;Parent=g17184.t2
HiC_scaffold_7	AUGUSTUS	exon	48597184	48597663	.	+	.	ID=g17184.t2.exon6;Parent=g17184.t2
HiC_scaffold_7	AUGUSTUS	CDS	48597184	48597663	1.0	+	2	ID=g17184.t2.CDS6;Parent=g17184.t2
HiC_scaffold_7	AUGUSTUS	exon	48597184	48597882	.	+	.	ID=g17184.t1.exon6;Parent=g17184.t1
HiC_scaffold_7	AUGUSTUS	CDS	48597184	48597882	1.0	+	2	ID=g17184.t1.CDS6;Parent=g17184.t1
HiC_scaffold_7	AUGUSTUS	intron	48597664	48597771	1.0	+	.	ID=g17184.t2.intron6;Parent=g17184.t2
HiC_scaffold_7	AUGUSTUS	exon	48597772	48597882	.	+	.	ID=g17184.t2.exon7;Parent=g17184.t2
HiC_scaffold_7	AUGUSTUS	CDS	48597772	48597882	1.0	+	2	ID=g17184.t2.CDS7;Parent=g17184.t2
HiC_scaffold_7	AUGUSTUS	intron	48597883	48598606	1.0	+	.	ID=g17184.t1.intron6;Parent=g17184.t1
HiC_scaffold_7	AUGUSTUS	intron	48597883	48598606	1.0	+	.	ID=g17184.t2.intron7;Parent=g17184.t2
HiC_scaffold_7	AUGUSTUS	exon	48598607	48598723	.	+	.	ID=g17184.t1.exon7;Parent=g17184.t1
HiC_scaffold_7	AUGUSTUS	exon	48598607	48598723	.	+	.	ID=g17184.t2.exon8;Parent=g17184.t2
HiC_scaffold_7	AUGUSTUS	CDS	48598607	48598723	1.0	+	2	ID=g17184.t1.CDS7;Parent=g17184.t1
HiC_scaffold_7	AUGUSTUS	CDS	48598607	48598723	1.0	+	2	ID=g17184.t2.CDS8;Parent=g17184.t2
HiC_scaffold_7	AUGUSTUS	intron	48598724	48598958	1.0	+	.	ID=g17184.t1.intron7;Parent=g17184.t1
HiC_scaffold_7	AUGUSTUS	intron	48598724	48598958	1.0	+	.	ID=g17184.t2.intron8;Parent=g17184.t2
HiC_scaffold_7	AUGUSTUS	exon	48598959	48599043	.	+	.	ID=g17184.t1.exon8;Parent=g17184.t1
HiC_scaffold_7	AUGUSTUS	exon	48598959	48599043	.	+	.	ID=g17184.t2.exon9;Parent=g17184.t2
HiC_scaffold_7	AUGUSTUS	CDS	48598959	48599043	1.0	+	2	ID=g17184.t1.CDS8;Parent=g17184.t1
HiC_scaffold_7	AUGUSTUS	CDS	48598959	48599043	1.0	+	2	ID=g17184.t2.CDS9;Parent=g17184.t2
HiC_scaffold_7	AUGUSTUS	intron	48599044	48599154	1.0	+	.	ID=g17184.t1.intron8;Parent=g17184.t1
HiC_scaffold_7	AUGUSTUS	intron	48599044	48599154	1.0	+	.	ID=g17184.t2.intron9;Parent=g17184.t2
HiC_scaffold_7	AUGUSTUS	exon	48599155	48599360	.	+	.	ID=g17184.t1.exon9;Parent=g17184.t1
HiC_scaffold_7	AUGUSTUS	exon	48599155	48599360	.	+	.	ID=g17184.t2.exon10;Parent=g17184.t2
HiC_scaffold_7	AUGUSTUS	CDS	48599155	48599360	1.0	+	1	ID=g17184.t1.CDS9;Parent=g17184.t1
HiC_scaffold_7	AUGUSTUS	CDS	48599155	48599360	1.0	+	1	ID=g17184.t2.CDS10;Parent=g17184.t2
HiC_scaffold_7	AUGUSTUS	intron	48599361	48599458	1.0	+	.	ID=g17184.t1.intron9;Parent=g17184.t1
HiC_scaffold_7	AUGUSTUS	intron	48599361	48599458	1.0	+	.	ID=g17184.t2.intron10;Parent=g17184.t2
HiC_scaffold_7	AUGUSTUS	exon	48599459	48599546	.	+	.	ID=g17184.t1.exon10;Parent=g17184.t1
HiC_scaffold_7	AUGUSTUS	exon	48599459	48599546	.	+	.	ID=g17184.t2.exon11;Parent=g17184.t2
HiC_scaffold_7	AUGUSTUS	CDS	48599459	48599546	1.0	+	2	ID=g17184.t1.CDS10;Parent=g17184.t1
HiC_scaffold_7	AUGUSTUS	CDS	48599459	48599546	1.0	+	2	ID=g17184.t2.CDS11;Parent=g17184.t2
HiC_scaffold_7	AUGUSTUS	intron	48599547	48600362	1.0	+	.	ID=g17184.t1.intron10;Parent=g17184.t1
HiC_scaffold_7	AUGUSTUS	intron	48599547	48600362	1.0	+	.	ID=g17184.t2.intron11;Parent=g17184.t2
HiC_scaffold_7	AUGUSTUS	exon	48600363	48600507	.	+	.	ID=g17184.t1.exon11;Parent=g17184.t1
HiC_scaffold_7	AUGUSTUS	exon	48600363	48600507	.	+	.	ID=g17184.t2.exon12;Parent=g17184.t2
HiC_scaffold_7	AUGUSTUS	CDS	48600363	48600507	1.0	+	1	ID=g17184.t1.CDS11;Parent=g17184.t1
HiC_scaffold_7	AUGUSTUS	CDS	48600363	48600507	1.0	+	1	ID=g17184.t2.CDS12;Parent=g17184.t2
HiC_scaffold_7	AUGUSTUS	stop_codon	48600505	48600507	.	+	0	ID=g17184.t1.stop1;Parent=g17184.t1
HiC_scaffold_7	AUGUSTUS	stop_codon	48600505	48600507	.	+	0	ID=g17184.t2.stop1;Parent=g17184.t2
HiC_scaffold_7	AUGUSTUS	stop_codon	48600978	48600980	.	-	0	ID=g17185.t1.stop1;Parent=g17185.t1
HiC_scaffold_7	gmst	stop_codon	48600978	48600980	198.244606	-	0	ID=g17185.t2.stop1;Parent=g17185.t2
HiC_scaffold_7	AUGUSTUS	exon	48600978	48601061	.	-	.	ID=g17185.t1.exon1;Parent=g17185.t1
HiC_scaffold_7	AUGUSTUS	CDS	48600978	48601061	1.0	-	0	ID=g17185.t1.CDS1;Parent=g17185.t1
HiC_scaffold_7	gmst	CDS	48600978	48601061	198.244606	-	0	ID=g17185.t2.CDS1;Parent=g17185.t2
HiC_scaffold_7	gmst	exon	48600978	48601061	198.244606	-	0	ID=g17185.t2.exon1;Parent=g17185.t2
HiC_scaffold_7	gmst	mRNA	48600978	48617810	.	-	.	ID=g17185.t2;Parent=g17185;em_target=9668.ENSMPUP00000000929;em_score=1737.6;em_evalue=0.0;em_tcov=.;em_OGs=KOG1169@1|root,KOG1169@2759|Eukaryota,38GKA@33154|Opisthokonta,3BDZT@33208|Metazoa,3E3ZV@33213|Bilateria,4854Y@7711|Chordata,496GP@7742|Vertebrata,3J1YQ@40674|Mammalia,3EJ1Y@33554|Carnivora;em_COG_cat=T;em_desc=Diacylglycerol kinase alpha;em_max_annot_lvl=33208|Metazoa;em_Preferred_name=DGKA;em_EC=2.7.1.107;em_KEGG_ko=ko:K00901;em_KEGG_Pathway=ko00561,ko00564,ko01100,ko01110,ko04070,ko04072,ko05231,map00561,map00564,map01100,map01110,map04070,map04072,map05231;em_KEGG_Reaction=R02240;em_KEGG_rclass=RC00002,RC00017;em_BRITE=ko00000,ko00001,ko01000;em_PFAMs=C1_1,DAGK_acc,DAGK_cat,DAG_kinase_N,EF-hand_5,EF-hand_7;em_GOs=GO:0001775,GO:0003674,GO:0003824,GO:0004143,GO:0005488,GO:0005543,GO:0005575,GO:0005622,GO:0005623,GO:0005737,GO:0005829,GO:0005886,GO:0006629,GO:0006638,GO:0006639,GO:0006644,GO:0006650,GO:0006654,GO:0006793,GO:0006796,GO:0006950,GO:0007154,GO:0007165,GO:0007596,GO:0007599,GO:0008150,GO:0008152,GO:0008289,GO:0008610,GO:0008654,GO:0009058,GO:0009611,GO:0009987,GO:0016020,GO:0016301,GO:0016310,GO:0016740,GO:0016772,GO:0016773,GO:0019637,GO:0023052,GO:0030168,GO:0030258,GO:0032501,GO:0035556,GO:0042060,GO:0043167,GO:0043168,GO:0044237,GO:0044238,GO:0044249,GO:0044255,GO:0044424,GO:0044444,GO:0044464,GO:0045017,GO:0046339,GO:0046473,GO:0046474,GO:0046486,GO:0046834,GO:0050789,GO:0050794,GO:0050817,GO:0050878,GO:0050896,GO:0051716,GO:0065007,GO:0065008,GO:0071704,GO:0071944,GO:0090407,GO:1901576
HiC_scaffold_7	AUGUSTUS	gene	48600978	48618398	.	-	.	ID=g17185
HiC_scaffold_7	AUGUSTUS	mRNA	48600978	48618398	1.0	-	.	ID=g17185.t1;Parent=g17185;em_target=9668.ENSMPUP00000000929;em_score=1803.2;em_evalue=0.0;em_tcov=.;em_OGs=KOG1169@1|root,KOG1169@2759|Eukaryota,38GKA@33154|Opisthokonta,3BDZT@33208|Metazoa,3E3ZV@33213|Bilateria,4854Y@7711|Chordata,496GP@7742|Vertebrata,3J1YQ@40674|Mammalia,3EJ1Y@33554|Carnivora;em_COG_cat=T;em_desc=Diacylglycerol kinase alpha;em_max_annot_lvl=33208|Metazoa;em_Preferred_name=DGKA;em_EC=2.7.1.107;em_KEGG_ko=ko:K00901;em_KEGG_Pathway=ko00561,ko00564,ko01100,ko01110,ko04070,ko04072,ko05231,map00561,map00564,map01100,map01110,map04070,map04072,map05231;em_KEGG_Reaction=R02240;em_KEGG_rclass=RC00002,RC00017;em_BRITE=ko00000,ko00001,ko01000;em_PFAMs=C1_1,DAGK_acc,DAGK_cat,DAG_kinase_N,EF-hand_5,EF-hand_7;em_GOs=GO:0001775,GO:0003674,GO:0003824,GO:0004143,GO:0005488,GO:0005543,GO:0005575,GO:0005622,GO:0005623,GO:0005737,GO:0005829,GO:0005886,GO:0006629,GO:0006638,GO:0006639,GO:0006644,GO:0006650,GO:0006654,GO:0006793,GO:0006796,GO:0006950,GO:0007154,GO:0007165,GO:0007596,GO:0007599,GO:0008150,GO:0008152,GO:0008289,GO:0008610,GO:0008654,GO:0009058,GO:0009611,GO:0009987,GO:0016020,GO:0016301,GO:0016310,GO:0016740,GO:0016772,GO:0016773,GO:0019637,GO:0023052,GO:0030168,GO:0030258,GO:0032501,GO:0035556,GO:0042060,GO:0043167,GO:0043168,GO:0044237,GO:0044238,GO:0044249,GO:0044255,GO:0044424,GO:0044444,GO:0044464,GO:0045017,GO:0046339,GO:0046473,GO:0046474,GO:0046486,GO:0046834,GO:0050789,GO:0050794,GO:0050817,GO:0050878,GO:0050896,GO:0051716,GO:0065007,GO:0065008,GO:0071704,GO:0071944,GO:0090407,GO:1901576
HiC_scaffold_7	AUGUSTUS	intron	48601062	48601332	1.0	-	.	ID=g17185.t1.intron1;Parent=g17185.t1
HiC_scaffold_7	gmst	intron	48601062	48601332	198.244606	-	0	ID=g17185.t2.intron1;Parent=g17185.t2
HiC_scaffold_7	AUGUSTUS	exon	48601333	48601393	.	-	.	ID=g17185.t1.exon2;Parent=g17185.t1
HiC_scaffold_7	AUGUSTUS	CDS	48601333	48601393	1.0	-	1	ID=g17185.t1.CDS2;Parent=g17185.t1
HiC_scaffold_7	gmst	CDS	48601333	48601393	198.244606	-	1	ID=g17185.t2.CDS2;Parent=g17185.t2
HiC_scaffold_7	gmst	exon	48601333	48601393	198.244606	-	1	ID=g17185.t2.exon2;Parent=g17185.t2
HiC_scaffold_7	AUGUSTUS	intron	48601394	48601588	1.0	-	.	ID=g17185.t1.intron2;Parent=g17185.t1
HiC_scaffold_7	gmst	intron	48601394	48601588	198.244606	-	0	ID=g17185.t2.intron2;Parent=g17185.t2
HiC_scaffold_7	AUGUSTUS	exon	48601589	48601709	.	-	.	ID=g17185.t1.exon3;Parent=g17185.t1
HiC_scaffold_7	AUGUSTUS	CDS	48601589	48601709	1.0	-	2	ID=g17185.t1.CDS3;Parent=g17185.t1
HiC_scaffold_7	gmst	CDS	48601589	48601709	198.244606	-	2	ID=g17185.t2.CDS3;Parent=g17185.t2
HiC_scaffold_7	gmst	exon	48601589	48601709	198.244606	-	2	ID=g17185.t2.exon3;Parent=g17185.t2
HiC_scaffold_7	AUGUSTUS	intron	48601710	48601814	1.0	-	.	ID=g17185.t1.intron3;Parent=g17185.t1
HiC_scaffold_7	gmst	intron	48601710	48601814	198.244606	-	0	ID=g17185.t2.intron3;Parent=g17185.t2
HiC_scaffold_7	AUGUSTUS	exon	48601815	48602013	.	-	.	ID=g17185.t1.exon4;Parent=g17185.t1
HiC_scaffold_7	AUGUSTUS	CDS	48601815	48602013	1.0	-	0	ID=g17185.t1.CDS4;Parent=g17185.t1
HiC_scaffold_7	gmst	CDS	48601815	48602013	198.244606	-	0	ID=g17185.t2.CDS4;Parent=g17185.t2
HiC_scaffold_7	gmst	exon	48601815	48602013	198.244606	-	0	ID=g17185.t2.exon4;Parent=g17185.t2
HiC_scaffold_7	AUGUSTUS	intron	48602014	48602294	1.0	-	.	ID=g17185.t1.intron4;Parent=g17185.t1
HiC_scaffold_7	gmst	intron	48602014	48602294	198.244606	-	0	ID=g17185.t2.intron4;Parent=g17185.t2
HiC_scaffold_7	AUGUSTUS	exon	48602295	48602385	.	-	.	ID=g17185.t1.exon5;Parent=g17185.t1
HiC_scaffold_7	AUGUSTUS	CDS	48602295	48602385	1.0	-	1	ID=g17185.t1.CDS5;Parent=g17185.t1
HiC_scaffold_7	gmst	CDS	48602295	48602385	198.244606	-	1	ID=g17185.t2.CDS5;Parent=g17185.t2
HiC_scaffold_7	gmst	exon	48602295	48602385	198.244606	-	1	ID=g17185.t2.exon5;Parent=g17185.t2
HiC_scaffold_7	AUGUSTUS	intron	48602386	48602625	1.0	-	.	ID=g17185.t1.intron5;Parent=g17185.t1
HiC_scaffold_7	gmst	intron	48602386	48602625	198.244606	-	0	ID=g17185.t2.intron5;Parent=g17185.t2
HiC_scaffold_7	AUGUSTUS	exon	48602626	48602690	.	-	.	ID=g17185.t1.exon6;Parent=g17185.t1
HiC_scaffold_7	AUGUSTUS	CDS	48602626	48602690	1.0	-	0	ID=g17185.t1.CDS6;Parent=g17185.t1
HiC_scaffold_7	gmst	CDS	48602626	48602690	198.244606	-	0	ID=g17185.t2.CDS6;Parent=g17185.t2
HiC_scaffold_7	gmst	exon	48602626	48602690	198.244606	-	0	ID=g17185.t2.exon6;Parent=g17185.t2
HiC_scaffold_7	AUGUSTUS	intron	48602691	48602938	1.0	-	.	ID=g17185.t1.intron6;Parent=g17185.t1
HiC_scaffold_7	gmst	intron	48602691	48602938	198.244606	-	0	ID=g17185.t2.intron6;Parent=g17185.t2
HiC_scaffold_7	AUGUSTUS	exon	48602939	48603099	.	-	.	ID=g17185.t1.exon7;Parent=g17185.t1
HiC_scaffold_7	AUGUSTUS	CDS	48602939	48603099	1.0	-	2	ID=g17185.t1.CDS7;Parent=g17185.t1
HiC_scaffold_7	gmst	CDS	48602939	48603099	198.244606	-	2	ID=g17185.t2.CDS7;Parent=g17185.t2
HiC_scaffold_7	gmst	exon	48602939	48603099	198.244606	-	2	ID=g17185.t2.exon7;Parent=g17185.t2
HiC_scaffold_7	AUGUSTUS	intron	48603100	48612003	1.0	-	.	ID=g17185.t1.intron7;Parent=g17185.t1
HiC_scaffold_7	gmst	intron	48603100	48612003	198.244606	-	0	ID=g17185.t2.intron7;Parent=g17185.t2
HiC_scaffold_7	AUGUSTUS	exon	48612004	48612093	.	-	.	ID=g17185.t1.exon8;Parent=g17185.t1
HiC_scaffold_7	AUGUSTUS	CDS	48612004	48612093	1.0	-	2	ID=g17185.t1.CDS8;Parent=g17185.t1
HiC_scaffold_7	gmst	CDS	48612004	48612093	198.244606	-	2	ID=g17185.t2.CDS8;Parent=g17185.t2
HiC_scaffold_7	gmst	exon	48612004	48612093	198.244606	-	2	ID=g17185.t2.exon8;Parent=g17185.t2
HiC_scaffold_7	AUGUSTUS	intron	48612094	48612184	1.0	-	.	ID=g17185.t1.intron8;Parent=g17185.t1
HiC_scaffold_7	gmst	intron	48612094	48612184	198.244606	-	0	ID=g17185.t2.intron8;Parent=g17185.t2
HiC_scaffold_7	AUGUSTUS	exon	48612185	48612270	.	-	.	ID=g17185.t1.exon9;Parent=g17185.t1
HiC_scaffold_7	AUGUSTUS	CDS	48612185	48612270	1.0	-	1	ID=g17185.t1.CDS9;Parent=g17185.t1
HiC_scaffold_7	gmst	CDS	48612185	48612270	198.244606	-	1	ID=g17185.t2.CDS9;Parent=g17185.t2
HiC_scaffold_7	gmst	exon	48612185	48612270	198.244606	-	1	ID=g17185.t2.exon9;Parent=g17185.t2
HiC_scaffold_7	AUGUSTUS	intron	48612271	48612676	1.0	-	.	ID=g17185.t1.intron9;Parent=g17185.t1
HiC_scaffold_7	gmst	intron	48612271	48612676	198.244606	-	0	ID=g17185.t2.intron9;Parent=g17185.t2
HiC_scaffold_7	AUGUSTUS	exon	48612677	48612751	.	-	.	ID=g17185.t1.exon10;Parent=g17185.t1
HiC_scaffold_7	AUGUSTUS	CDS	48612677	48612751	1.0	-	1	ID=g17185.t1.CDS10;Parent=g17185.t1
HiC_scaffold_7	gmst	CDS	48612677	48612751	198.244606	-	1	ID=g17185.t2.CDS10;Parent=g17185.t2
HiC_scaffold_7	gmst	exon	48612677	48612751	198.244606	-	1	ID=g17185.t2.exon10;Parent=g17185.t2
HiC_scaffold_7	AUGUSTUS	intron	48612752	48612911	1.0	-	.	ID=g17185.t1.intron10;Parent=g17185.t1
HiC_scaffold_7	gmst	intron	48612752	48612911	198.244606	-	0	ID=g17185.t2.intron10;Parent=g17185.t2
HiC_scaffold_7	AUGUSTUS	exon	48612912	48612985	.	-	.	ID=g17185.t1.exon11;Parent=g17185.t1
HiC_scaffold_7	AUGUSTUS	CDS	48612912	48612985	1.0	-	0	ID=g17185.t1.CDS11;Parent=g17185.t1
HiC_scaffold_7	gmst	CDS	48612912	48612985	198.244606	-	0	ID=g17185.t2.CDS11;Parent=g17185.t2
HiC_scaffold_7	gmst	exon	48612912	48612985	198.244606	-	0	ID=g17185.t2.exon11;Parent=g17185.t2
HiC_scaffold_7	AUGUSTUS	intron	48612986	48613206	1.0	-	.	ID=g17185.t1.intron11;Parent=g17185.t1
HiC_scaffold_7	gmst	intron	48612986	48613206	198.244606	-	0	ID=g17185.t2.intron11;Parent=g17185.t2
HiC_scaffold_7	AUGUSTUS	exon	48613207	48613290	.	-	.	ID=g17185.t1.exon12;Parent=g17185.t1
HiC_scaffold_7	AUGUSTUS	CDS	48613207	48613290	1.0	-	0	ID=g17185.t1.CDS12;Parent=g17185.t1
HiC_scaffold_7	gmst	CDS	48613207	48613290	198.244606	-	0	ID=g17185.t2.CDS12;Parent=g17185.t2
HiC_scaffold_7	gmst	exon	48613207	48613290	198.244606	-	0	ID=g17185.t2.exon12;Parent=g17185.t2
HiC_scaffold_7	AUGUSTUS	intron	48613291	48613501	1.0	-	.	ID=g17185.t1.intron12;Parent=g17185.t1
HiC_scaffold_7	gmst	intron	48613291	48613501	198.244606	-	0	ID=g17185.t2.intron12;Parent=g17185.t2
HiC_scaffold_7	AUGUSTUS	exon	48613502	48613600	.	-	.	ID=g17185.t1.exon13;Parent=g17185.t1
HiC_scaffold_7	AUGUSTUS	CDS	48613502	48613600	1.0	-	0	ID=g17185.t1.CDS13;Parent=g17185.t1
HiC_scaffold_7	gmst	CDS	48613502	48613600	198.244606	-	0	ID=g17185.t2.CDS13;Parent=g17185.t2
HiC_scaffold_7	gmst	exon	48613502	48613600	198.244606	-	0	ID=g17185.t2.exon13;Parent=g17185.t2
HiC_scaffold_7	AUGUSTUS	intron	48613601	48613796	1.0	-	.	ID=g17185.t1.intron13;Parent=g17185.t1
HiC_scaffold_7	gmst	intron	48613601	48613796	198.244606	-	0	ID=g17185.t2.intron13;Parent=g17185.t2
HiC_scaffold_7	AUGUSTUS	exon	48613797	48613916	.	-	.	ID=g17185.t1.exon14;Parent=g17185.t1
HiC_scaffold_7	AUGUSTUS	CDS	48613797	48613916	1.0	-	0	ID=g17185.t1.CDS14;Parent=g17185.t1
HiC_scaffold_7	gmst	CDS	48613797	48613916	198.244606	-	0	ID=g17185.t2.CDS14;Parent=g17185.t2
HiC_scaffold_7	gmst	exon	48613797	48613916	198.244606	-	0	ID=g17185.t2.exon14;Parent=g17185.t2
HiC_scaffold_7	AUGUSTUS	intron	48613917	48614045	1.0	-	.	ID=g17185.t1.intron14;Parent=g17185.t1
HiC_scaffold_7	gmst	intron	48613917	48614045	198.244606	-	0	ID=g17185.t2.intron14;Parent=g17185.t2
HiC_scaffold_7	AUGUSTUS	exon	48614046	48614134	.	-	.	ID=g17185.t1.exon15;Parent=g17185.t1
HiC_scaffold_7	AUGUSTUS	CDS	48614046	48614134	1.0	-	2	ID=g17185.t1.CDS15;Parent=g17185.t1
HiC_scaffold_7	gmst	CDS	48614046	48614134	198.244606	-	2	ID=g17185.t2.CDS15;Parent=g17185.t2
HiC_scaffold_7	gmst	exon	48614046	48614134	198.244606	-	2	ID=g17185.t2.exon15;Parent=g17185.t2
HiC_scaffold_7	AUGUSTUS	intron	48614135	48614988	1.0	-	.	ID=g17185.t1.intron15;Parent=g17185.t1
HiC_scaffold_7	gmst	intron	48614135	48614988	198.244606	-	0	ID=g17185.t2.intron15;Parent=g17185.t2
HiC_scaffold_7	AUGUSTUS	exon	48614989	48615103	.	-	.	ID=g17185.t1.exon16;Parent=g17185.t1
HiC_scaffold_7	AUGUSTUS	CDS	48614989	48615103	1.0	-	0	ID=g17185.t1.CDS16;Parent=g17185.t1
HiC_scaffold_7	gmst	CDS	48614989	48615103	198.244606	-	0	ID=g17185.t2.CDS16;Parent=g17185.t2
HiC_scaffold_7	gmst	exon	48614989	48615103	198.244606	-	0	ID=g17185.t2.exon16;Parent=g17185.t2
HiC_scaffold_7	AUGUSTUS	intron	48615104	48615216	1.0	-	.	ID=g17185.t1.intron16;Parent=g17185.t1
HiC_scaffold_7	gmst	intron	48615104	48615216	198.244606	-	0	ID=g17185.t2.intron16;Parent=g17185.t2
HiC_scaffold_7	AUGUSTUS	exon	48615217	48615336	.	-	.	ID=g17185.t1.exon17;Parent=g17185.t1
HiC_scaffold_7	AUGUSTUS	CDS	48615217	48615336	1.0	-	0	ID=g17185.t1.CDS17;Parent=g17185.t1
HiC_scaffold_7	gmst	CDS	48615217	48615336	198.244606	-	0	ID=g17185.t2.CDS17;Parent=g17185.t2
HiC_scaffold_7	gmst	exon	48615217	48615336	198.244606	-	0	ID=g17185.t2.exon17;Parent=g17185.t2
HiC_scaffold_7	AUGUSTUS	intron	48615337	48615512	1.0	-	.	ID=g17185.t1.intron17;Parent=g17185.t1
HiC_scaffold_7	gmst	intron	48615337	48615512	198.244606	-	0	ID=g17185.t2.intron17;Parent=g17185.t2
HiC_scaffold_7	AUGUSTUS	exon	48615513	48615587	.	-	.	ID=g17185.t1.exon18;Parent=g17185.t1
HiC_scaffold_7	AUGUSTUS	CDS	48615513	48615587	1.0	-	0	ID=g17185.t1.CDS18;Parent=g17185.t1
HiC_scaffold_7	gmst	CDS	48615513	48615587	198.244606	-	0	ID=g17185.t2.CDS18;Parent=g17185.t2
HiC_scaffold_7	gmst	exon	48615513	48615587	198.244606	-	0	ID=g17185.t2.exon18;Parent=g17185.t2
HiC_scaffold_7	AUGUSTUS	intron	48615588	48615950	1.0	-	.	ID=g17185.t1.intron18;Parent=g17185.t1
HiC_scaffold_7	gmst	intron	48615588	48615950	198.244606	-	0	ID=g17185.t2.intron18;Parent=g17185.t2
HiC_scaffold_7	AUGUSTUS	exon	48615951	48616000	.	-	.	ID=g17185.t1.exon19;Parent=g17185.t1
HiC_scaffold_7	AUGUSTUS	CDS	48615951	48616000	1.0	-	2	ID=g17185.t1.CDS19;Parent=g17185.t1
HiC_scaffold_7	gmst	CDS	48615951	48616000	198.244606	-	2	ID=g17185.t2.CDS19;Parent=g17185.t2
HiC_scaffold_7	gmst	exon	48615951	48616000	198.244606	-	2	ID=g17185.t2.exon19;Parent=g17185.t2
HiC_scaffold_7	AUGUSTUS	intron	48616001	48616454	1.0	-	.	ID=g17185.t1.intron19;Parent=g17185.t1
HiC_scaffold_7	gmst	intron	48616001	48616454	198.244606	-	0	ID=g17185.t2.intron19;Parent=g17185.t2
HiC_scaffold_7	AUGUSTUS	exon	48616455	48616529	.	-	.	ID=g17185.t1.exon20;Parent=g17185.t1
HiC_scaffold_7	AUGUSTUS	CDS	48616455	48616529	1.0	-	2	ID=g17185.t1.CDS20;Parent=g17185.t1
HiC_scaffold_7	gmst	CDS	48616455	48616529	198.244606	-	2	ID=g17185.t2.CDS20;Parent=g17185.t2
HiC_scaffold_7	gmst	exon	48616455	48616529	198.244606	-	2	ID=g17185.t2.exon20;Parent=g17185.t2
HiC_scaffold_7	AUGUSTUS	intron	48616530	48616776	1.0	-	.	ID=g17185.t1.intron20;Parent=g17185.t1
HiC_scaffold_7	gmst	intron	48616530	48616776	198.244606	-	0	ID=g17185.t2.intron20;Parent=g17185.t2
HiC_scaffold_7	AUGUSTUS	exon	48616777	48616906	.	-	.	ID=g17185.t1.exon21;Parent=g17185.t1
HiC_scaffold_7	AUGUSTUS	CDS	48616777	48616906	1.0	-	0	ID=g17185.t1.CDS21;Parent=g17185.t1
HiC_scaffold_7	gmst	CDS	48616777	48616906	198.244606	-	0	ID=g17185.t2.CDS21;Parent=g17185.t2
HiC_scaffold_7	gmst	exon	48616777	48616906	198.244606	-	0	ID=g17185.t2.exon21;Parent=g17185.t2
HiC_scaffold_7	AUGUSTUS	intron	48616907	48617234	1.0	-	.	ID=g17185.t1.intron21;Parent=g17185.t1
HiC_scaffold_7	gmst	intron	48616907	48617234	198.244606	-	0	ID=g17185.t2.intron21;Parent=g17185.t2
HiC_scaffold_7	AUGUSTUS	exon	48617235	48617308	.	-	.	ID=g17185.t1.exon22;Parent=g17185.t1
HiC_scaffold_7	AUGUSTUS	CDS	48617235	48617308	1.0	-	2	ID=g17185.t1.CDS22;Parent=g17185.t1
HiC_scaffold_7	gmst	CDS	48617235	48617308	198.244606	-	2	ID=g17185.t2.CDS22;Parent=g17185.t2
HiC_scaffold_7	gmst	exon	48617235	48617308	198.244606	-	2	ID=g17185.t2.exon22;Parent=g17185.t2
HiC_scaffold_7	AUGUSTUS	intron	48617309	48617746	1.0	-	.	ID=g17185.t1.intron22;Parent=g17185.t1
HiC_scaffold_7	gmst	intron	48617309	48617746	198.244606	-	0	ID=g17185.t2.intron22;Parent=g17185.t2
HiC_scaffold_7	gmst	CDS	48617747	48617810	198.244606	-	0	ID=g17185.t2.CDS23;Parent=g17185.t2
HiC_scaffold_7	gmst	exon	48617747	48617810	198.244606	-	0	ID=g17185.t2.exon23;Parent=g17185.t2
HiC_scaffold_7	AUGUSTUS	exon	48617747	48617891	.	-	.	ID=g17185.t1.exon23;Parent=g17185.t1
HiC_scaffold_7	AUGUSTUS	CDS	48617747	48617891	1.0	-	0	ID=g17185.t1.CDS23;Parent=g17185.t1
HiC_scaffold_7	gmst	start_codon	48617808	48617810	198.244606	-	0	ID=g17185.t2.start1;Parent=g17185.t2
HiC_scaffold_7	AUGUSTUS	intron	48617892	48618275	1.0	-	.	ID=g17185.t1.intron23;Parent=g17185.t1
HiC_scaffold_7	AUGUSTUS	exon	48618276	48618398	.	-	.	ID=g17185.t1.exon24;Parent=g17185.t1
HiC_scaffold_7	AUGUSTUS	CDS	48618276	48618398	1.0	-	0	ID=g17185.t1.CDS24;Parent=g17185.t1
HiC_scaffold_7	AUGUSTUS	start_codon	48618396	48618398	.	-	0	ID=g17185.t1.start1;Parent=g17185.t1
HiC_scaffold_7	AUGUSTUS	start_codon	48626776	48626778	.	+	0	ID=g17186.t1.start1;Parent=g17186.t1
HiC_scaffold_7	AUGUSTUS	exon	48626776	48626809	.	+	.	ID=g17186.t1.exon1;Parent=g17186.t1
HiC_scaffold_7	AUGUSTUS	CDS	48626776	48626809	1.0	+	0	ID=g17186.t1.CDS1;Parent=g17186.t1
HiC_scaffold_7	AUGUSTUS	gene	48626776	48645023	.	+	.	ID=g17186
HiC_scaffold_7	AUGUSTUS	mRNA	48626776	48645023	1.0	+	.	ID=g17186.t1;Parent=g17186;em_target=9668.ENSMPUP00000000925;em_score=417.2;em_evalue=3.8e-128;em_tcov=.;em_OGs=KOG4325@1|root,KOG4325@2759|Eukaryota,39H6S@33154|Opisthokonta,3BNWR@33208|Metazoa,3D3Q9@33213|Bilateria,485CC@7711|Chordata,495IF@7742|Vertebrata,3JBMW@40674|Mammalia,3ETK1@33554|Carnivora;em_COG_cat=S;em_desc=PYM homolog 1, exon junction complex associated factor;em_max_annot_lvl=33208|Metazoa;em_Preferred_name=WIBG;em_KEGG_ko=ko:K14294;em_KEGG_Pathway=ko03013,ko03015,map03013,map03015;em_BRITE=ko00000,ko00001,ko03019;em_PFAMs=Mago-bind;em_GOs=GO:0000184,GO:0000956,GO:0003674,GO:0003676,GO:0003723,GO:0005488,GO:0005515,GO:0005575,GO:0005622,GO:0005623,GO:0005634,GO:0005730,GO:0005737,GO:0005829,GO:0006139,GO:0006401,GO:0006402,GO:0006417,GO:0006725,GO:0006807,GO:0008150,GO:0008152,GO:0009056,GO:0009057,GO:0009889,GO:0009891,GO:0009892,GO:0009893,GO:0009987,GO:0010468,GO:0010556,GO:0010557,GO:0010604,GO:0010605,GO:0010608,GO:0010628,GO:0010629,GO:0016043,GO:0016070,GO:0016071,GO:0019222,GO:0019439,GO:0022411,GO:0030054,GO:0031323,GO:0031325,GO:0031326,GO:0031328,GO:0031974,GO:0031981,GO:0032268,GO:0032270,GO:0032984,GO:0032991,GO:0034248,GO:0034250,GO:0034641,GO:0034655,GO:0035145,GO:0043021,GO:0043022,GO:0043170,GO:0043226,GO:0043227,GO:0043228,GO:0043229,GO:0043231,GO:0043232,GO:0043233,GO:0043933,GO:0044237,GO:0044238,GO:0044248,GO:0044260,GO:0044265,GO:0044270,GO:0044422,GO:0044424,GO:0044428,GO:0044444,GO:0044446,GO:0044464,GO:0044877,GO:0045727,GO:0046483,GO:0046700,GO:0048518,GO:0048519,GO:0048522,GO:0050789,GO:0050794,GO:0051171,GO:0051173,GO:0051246,GO:0051247,GO:0060255,GO:0065007,GO:0070013,GO:0071704,GO:0071840,GO:0080090,GO:0090304,GO:0097159,GO:1901360,GO:1901361,GO:1901363,GO:1901575,GO:1903259,GO:1990448,GO:2000112
HiC_scaffold_7	AUGUSTUS	intron	48626810	48644050	1.0	+	.	ID=g17186.t1.intron1;Parent=g17186.t1
HiC_scaffold_7	AUGUSTUS	exon	48644051	48644144	.	+	.	ID=g17186.t1.exon2;Parent=g17186.t1
HiC_scaffold_7	AUGUSTUS	CDS	48644051	48644144	1.0	+	2	ID=g17186.t1.CDS2;Parent=g17186.t1
HiC_scaffold_7	AUGUSTUS	intron	48644145	48644539	1.0	+	.	ID=g17186.t1.intron2;Parent=g17186.t1
HiC_scaffold_7	AUGUSTUS	exon	48644540	48645023	.	+	.	ID=g17186.t1.exon3;Parent=g17186.t1
HiC_scaffold_7	AUGUSTUS	CDS	48644540	48645023	1.0	+	1	ID=g17186.t1.CDS3;Parent=g17186.t1
HiC_scaffold_7	AUGUSTUS	stop_codon	48645021	48645023	.	+	0	ID=g17186.t1.stop1;Parent=g17186.t1
HiC_scaffold_7	gmst	start_codon	48673272	48673274	176.88082	+	0	ID=g17187.t1.start1;Parent=g17187.t1
HiC_scaffold_7	gmst	CDS	48673272	48673361	176.88082	+	0	ID=g17187.t1.CDS1;Parent=g17187.t1
HiC_scaffold_7	gmst	exon	48673272	48673361	176.88082	+	0	ID=g17187.t1.exon1;Parent=g17187.t1
HiC_scaffold_7	gmst	gene	48673272	48678264	.	+	.	ID=g17187
HiC_scaffold_7	gmst	mRNA	48673272	48678264	.	+	.	ID=g17187.t1;Parent=g17187;em_target=9668.ENSMPUP00000000922;em_score=1268.7;em_evalue=0.0;em_tcov=.;em_OGs=KOG1565@1|root,KOG1565@2759|Eukaryota,38CRR@33154|Opisthokonta,3B9IY@33208|Metazoa,3CT1E@33213|Bilateria,481TV@7711|Chordata,496SD@7742|Vertebrata,3J5YT@40674|Mammalia,3EKVZ@33554|Carnivora;em_COG_cat=O;em_desc=Matrix metallopeptidase 19;em_max_annot_lvl=33208|Metazoa;em_Preferred_name=MMP19;em_KEGG_ko=ko:K07763,ko:K07998;em_BRITE=ko00000,ko00001,ko01000,ko01002;em_PFAMs=Hemopexin,PG_binding_1,Peptidase_M10;em_GOs=GO:0003674,GO:0003824,GO:0004175,GO:0004222,GO:0004252,GO:0005575,GO:0005576,GO:0006508,GO:0006807,GO:0008150,GO:0008152,GO:0008233,GO:0008236,GO:0008237,GO:0009987,GO:0016043,GO:0016787,GO:0017171,GO:0019538,GO:0022411,GO:0022617,GO:0030198,GO:0031012,GO:0043062,GO:0043170,GO:0044238,GO:0044421,GO:0070011,GO:0071704,GO:0071840,GO:0140096,GO:1901564;em_EC=3.4.24.80;em_KEGG_Pathway=ko04668,ko04912,map04668,map04912
HiC_scaffold_7	gmst	intron	48673362	48673666	176.88082	+	0	ID=g17187.t1.intron1;Parent=g17187.t1
HiC_scaffold_7	gmst	CDS	48673667	48673752	176.88082	+	0	ID=g17187.t1.CDS2;Parent=g17187.t1
HiC_scaffold_7	gmst	exon	48673667	48673752	176.88082	+	0	ID=g17187.t1.exon2;Parent=g17187.t1
HiC_scaffold_7	gmst	intron	48673753	48674671	176.88082	+	0	ID=g17187.t1.intron2;Parent=g17187.t1
HiC_scaffold_7	gmst	CDS	48674672	48674802	176.88082	+	1	ID=g17187.t1.CDS3;Parent=g17187.t1
HiC_scaffold_7	gmst	exon	48674672	48674802	176.88082	+	1	ID=g17187.t1.exon3;Parent=g17187.t1
HiC_scaffold_7	gmst	intron	48674803	48675037	176.88082	+	0	ID=g17187.t1.intron3;Parent=g17187.t1
HiC_scaffold_7	gmst	CDS	48675038	48675253	176.88082	+	2	ID=g17187.t1.CDS4;Parent=g17187.t1
HiC_scaffold_7	gmst	exon	48675038	48675253	176.88082	+	2	ID=g17187.t1.exon4;Parent=g17187.t1
HiC_scaffold_7	gmst	intron	48675254	48675736	176.88082	+	0	ID=g17187.t1.intron4;Parent=g17187.t1
HiC_scaffold_7	gmst	CDS	48675737	48675982	176.88082	+	2	ID=g17187.t1.CDS5;Parent=g17187.t1
HiC_scaffold_7	gmst	exon	48675737	48675982	176.88082	+	2	ID=g17187.t1.exon5;Parent=g17187.t1
HiC_scaffold_7	gmst	intron	48675983	48676449	176.88082	+	0	ID=g17187.t1.intron5;Parent=g17187.t1
HiC_scaffold_7	gmst	CDS	48676450	48676572	176.88082	+	2	ID=g17187.t1.CDS6;Parent=g17187.t1
HiC_scaffold_7	gmst	exon	48676450	48676572	176.88082	+	2	ID=g17187.t1.exon6;Parent=g17187.t1
HiC_scaffold_7	gmst	intron	48676573	48677164	176.88082	+	0	ID=g17187.t1.intron6;Parent=g17187.t1
HiC_scaffold_7	gmst	CDS	48677165	48677329	176.88082	+	2	ID=g17187.t1.CDS7;Parent=g17187.t1
HiC_scaffold_7	gmst	exon	48677165	48677329	176.88082	+	2	ID=g17187.t1.exon7;Parent=g17187.t1
HiC_scaffold_7	gmst	intron	48677330	48677492	176.88082	+	0	ID=g17187.t1.intron7;Parent=g17187.t1
HiC_scaffold_7	gmst	CDS	48677493	48677620	176.88082	+	2	ID=g17187.t1.CDS8;Parent=g17187.t1
HiC_scaffold_7	gmst	exon	48677493	48677620	176.88082	+	2	ID=g17187.t1.exon8;Parent=g17187.t1
HiC_scaffold_7	gmst	intron	48677621	48677787	176.88082	+	0	ID=g17187.t1.intron8;Parent=g17187.t1
HiC_scaffold_7	gmst	CDS	48677788	48678264	176.88082	+	0	ID=g17187.t1.CDS9;Parent=g17187.t1
HiC_scaffold_7	gmst	exon	48677788	48678264	176.88082	+	0	ID=g17187.t1.exon9;Parent=g17187.t1
HiC_scaffold_7	gmst	stop_codon	48678262	48678264	176.88082	+	0	ID=g17187.t1.stop1;Parent=g17187.t1
HiC_scaffold_7	AUGUSTUS	stop_codon	48679868	48679870	.	-	0	ID=g17188.t1.stop1;Parent=g17188.t1
HiC_scaffold_7	AUGUSTUS	stop_codon	48679868	48679870	.	-	0	ID=g17188.t2.stop1;Parent=g17188.t2
HiC_scaffold_7	AUGUSTUS	exon	48679868	48680005	.	-	.	ID=g17188.t1.exon1;Parent=g17188.t1
HiC_scaffold_7	AUGUSTUS	exon	48679868	48680005	.	-	.	ID=g17188.t2.exon1;Parent=g17188.t2
HiC_scaffold_7	AUGUSTUS	CDS	48679868	48680005	1.0	-	0	ID=g17188.t1.CDS1;Parent=g17188.t1
HiC_scaffold_7	AUGUSTUS	CDS	48679868	48680005	1.0	-	0	ID=g17188.t2.CDS1;Parent=g17188.t2
HiC_scaffold_7	AUGUSTUS	gene	48679868	48682105	.	-	.	ID=g17188
HiC_scaffold_7	AUGUSTUS	mRNA	48679868	48682105	1.0	-	.	ID=g17188.t1;Parent=g17188;em_target=9668.ENSMPUP00000000919;em_score=759.4;em_evalue=1.4e-231;em_tcov=.;em_OGs=28JN9@1|root,2QS1E@2759|Eukaryota,39UA3@33154|Opisthokonta,3BAY9@33208|Metazoa,3CUG5@33213|Bilateria,48448@7711|Chordata,48VPB@7742|Vertebrata,3JF0H@40674|Mammalia,3EF84@33554|Carnivora;em_COG_cat=S;em_desc=Domain of unknown function (DUF4203);em_max_annot_lvl=33208|Metazoa;em_Preferred_name=Tmem198b;em_PFAMs=DUF4203;em_GOs=GO:0005575,GO:0005623,GO:0005886,GO:0012506,GO:0016020,GO:0031090,GO:0031982,GO:0043226,GO:0043227,GO:0044422,GO:0044464,GO:0071944
HiC_scaffold_7	AUGUSTUS	mRNA	48679868	48682105	1.0	-	.	ID=g17188.t2;Parent=g17188;em_target=9668.ENSMPUP00000000919;em_score=764.9;em_evalue=2.8e-233;em_tcov=.;em_OGs=28JN9@1|root,2QS1E@2759|Eukaryota,39UA3@33154|Opisthokonta,3BAY9@33208|Metazoa,3CUG5@33213|Bilateria,48448@7711|Chordata,48VPB@7742|Vertebrata,3JF0H@40674|Mammalia,3EF84@33554|Carnivora;em_COG_cat=S;em_desc=Domain of unknown function (DUF4203);em_max_annot_lvl=33208|Metazoa;em_Preferred_name=Tmem198b;em_PFAMs=DUF4203;em_GOs=GO:0005575,GO:0005623,GO:0005886,GO:0012506,GO:0016020,GO:0031090,GO:0031982,GO:0043226,GO:0043227,GO:0044422,GO:0044464,GO:0071944
HiC_scaffold_7	AUGUSTUS	intron	48680006	48680134	1.0	-	.	ID=g17188.t1.intron1;Parent=g17188.t1
HiC_scaffold_7	AUGUSTUS	intron	48680006	48680134	1.0	-	.	ID=g17188.t2.intron1;Parent=g17188.t2
HiC_scaffold_7	AUGUSTUS	exon	48680135	48680289	.	-	.	ID=g17188.t2.exon2;Parent=g17188.t2
HiC_scaffold_7	AUGUSTUS	CDS	48680135	48680289	1.0	-	2	ID=g17188.t2.CDS2;Parent=g17188.t2
HiC_scaffold_7	AUGUSTUS	exon	48680135	48680292	.	-	.	ID=g17188.t1.exon2;Parent=g17188.t1
HiC_scaffold_7	AUGUSTUS	CDS	48680135	48680292	1.0	-	2	ID=g17188.t1.CDS2;Parent=g17188.t1
HiC_scaffold_7	AUGUSTUS	intron	48680290	48680749	1.0	-	.	ID=g17188.t2.intron2;Parent=g17188.t2
HiC_scaffold_7	AUGUSTUS	intron	48680293	48680749	1.0	-	.	ID=g17188.t1.intron2;Parent=g17188.t1
HiC_scaffold_7	AUGUSTUS	exon	48680750	48681331	.	-	.	ID=g17188.t1.exon3;Parent=g17188.t1
HiC_scaffold_7	AUGUSTUS	exon	48680750	48681331	.	-	.	ID=g17188.t2.exon3;Parent=g17188.t2
HiC_scaffold_7	AUGUSTUS	CDS	48680750	48681331	1.0	-	2	ID=g17188.t1.CDS3;Parent=g17188.t1
HiC_scaffold_7	AUGUSTUS	CDS	48680750	48681331	1.0	-	2	ID=g17188.t2.CDS3;Parent=g17188.t2
HiC_scaffold_7	AUGUSTUS	intron	48681332	48681930	1.0	-	.	ID=g17188.t1.intron3;Parent=g17188.t1
HiC_scaffold_7	AUGUSTUS	intron	48681332	48681930	1.0	-	.	ID=g17188.t2.intron3;Parent=g17188.t2
HiC_scaffold_7	AUGUSTUS	exon	48681931	48682105	.	-	.	ID=g17188.t1.exon4;Parent=g17188.t1
HiC_scaffold_7	AUGUSTUS	exon	48681931	48682105	.	-	.	ID=g17188.t2.exon4;Parent=g17188.t2
HiC_scaffold_7	AUGUSTUS	CDS	48681931	48682105	1.0	-	0	ID=g17188.t1.CDS4;Parent=g17188.t1
HiC_scaffold_7	AUGUSTUS	CDS	48681931	48682105	1.0	-	0	ID=g17188.t2.CDS4;Parent=g17188.t2
HiC_scaffold_7	AUGUSTUS	start_codon	48682103	48682105	.	-	0	ID=g17188.t1.start1;Parent=g17188.t1
HiC_scaffold_7	AUGUSTUS	start_codon	48682103	48682105	.	-	0	ID=g17188.t2.start1;Parent=g17188.t2
HiC_scaffold_7	AUGUSTUS	start_codon	48685261	48685263	.	+	0	ID=g17189.t1.start1;Parent=g17189.t1
HiC_scaffold_7	AUGUSTUS	exon	48685261	48686670	.	+	.	ID=g17189.t1.exon1;Parent=g17189.t1
HiC_scaffold_7	AUGUSTUS	CDS	48685261	48686670	0.94	+	0	ID=g17189.t1.CDS1;Parent=g17189.t1
HiC_scaffold_7	AUGUSTUS	gene	48685261	48690730	.	+	.	ID=g17189
HiC_scaffold_7	AUGUSTUS	mRNA	48685261	48690730	0.94	+	.	ID=g17189.t1;Parent=g17189;em_target=9713.XP_006728811.1;em_score=1638.2;em_evalue=0.0;em_tcov=.;em_OGs=KOG0720@1|root,KOG0720@2759|Eukaryota,38FVJ@33154|Opisthokonta,3BDRK@33208|Metazoa,3CU0Q@33213|Bilateria,481AD@7711|Chordata,492SE@7742|Vertebrata,3J698@40674|Mammalia,3EIPU@33554|Carnivora;em_COG_cat=O;em_desc=homolog subfamily C member 14;em_max_annot_lvl=33208|Metazoa;em_Preferred_name=DNAJC14;em_KEGG_ko=ko:K09534,ko:K18732;em_BRITE=ko00000,ko03019,ko03110;em_PFAMs=DnaJ,Jiv90;em_GOs=GO:0001664,GO:0003674,GO:0005102,GO:0005488,GO:0005515,GO:0050780
HiC_scaffold_7	AUGUSTUS	intron	48686671	48689039	1.0	+	.	ID=g17189.t1.intron1;Parent=g17189.t1
HiC_scaffold_7	AUGUSTUS	exon	48689040	48689146	.	+	.	ID=g17189.t1.exon2;Parent=g17189.t1
HiC_scaffold_7	AUGUSTUS	CDS	48689040	48689146	1.0	+	0	ID=g17189.t1.CDS2;Parent=g17189.t1
HiC_scaffold_7	AUGUSTUS	intron	48689147	48689353	1.0	+	.	ID=g17189.t1.intron2;Parent=g17189.t1
HiC_scaffold_7	AUGUSTUS	exon	48689354	48689473	.	+	.	ID=g17189.t1.exon3;Parent=g17189.t1
HiC_scaffold_7	AUGUSTUS	CDS	48689354	48689473	1.0	+	1	ID=g17189.t1.CDS3;Parent=g17189.t1
HiC_scaffold_7	AUGUSTUS	intron	48689474	48689867	1.0	+	.	ID=g17189.t1.intron3;Parent=g17189.t1
HiC_scaffold_7	AUGUSTUS	exon	48689868	48690028	.	+	.	ID=g17189.t1.exon4;Parent=g17189.t1
HiC_scaffold_7	AUGUSTUS	CDS	48689868	48690028	1.0	+	1	ID=g17189.t1.CDS4;Parent=g17189.t1
HiC_scaffold_7	AUGUSTUS	intron	48690029	48690109	1.0	+	.	ID=g17189.t1.intron4;Parent=g17189.t1
HiC_scaffold_7	AUGUSTUS	exon	48690110	48690212	.	+	.	ID=g17189.t1.exon5;Parent=g17189.t1
HiC_scaffold_7	AUGUSTUS	CDS	48690110	48690212	1.0	+	2	ID=g17189.t1.CDS5;Parent=g17189.t1
HiC_scaffold_7	AUGUSTUS	intron	48690213	48690519	1.0	+	.	ID=g17189.t1.intron5;Parent=g17189.t1
HiC_scaffold_7	AUGUSTUS	exon	48690520	48690730	.	+	.	ID=g17189.t1.exon6;Parent=g17189.t1
HiC_scaffold_7	AUGUSTUS	CDS	48690520	48690730	1.0	+	1	ID=g17189.t1.CDS6;Parent=g17189.t1
HiC_scaffold_7	AUGUSTUS	stop_codon	48690728	48690730	.	+	0	ID=g17189.t1.stop1;Parent=g17189.t1
HiC_scaffold_7	AUGUSTUS	stop_codon	48692069	48692071	.	-	0	ID=g17190.t1.stop1;Parent=g17190.t1
HiC_scaffold_7	AUGUSTUS	exon	48692069	48692204	.	-	.	ID=g17190.t1.exon1;Parent=g17190.t1
HiC_scaffold_7	AUGUSTUS	CDS	48692069	48692204	1.0	-	1	ID=g17190.t1.CDS1;Parent=g17190.t1
HiC_scaffold_7	AUGUSTUS	gene	48692069	48694232	.	-	.	ID=g17190
HiC_scaffold_7	AUGUSTUS	mRNA	48692069	48694232	1.0	-	.	ID=g17190.t1;Parent=g17190;em_target=9767.XP_007179600.1;em_score=406.0;em_evalue=4.3e-125;em_tcov=.;em_OGs=COG5081@1|root,KOG3319@2759|Eukaryota,39UY6@33154|Opisthokonta,3BKWU@33208|Metazoa,3CYXE@33213|Bilateria,485EB@7711|Chordata,48XI2@7742|Vertebrata,3JNRA@40674|Mammalia,4J6IJ@91561|Cetartiodactyla;em_COG_cat=S;em_desc=ORMDL sphingolipid biosynthesis regulator 2;em_max_annot_lvl=33208|Metazoa;em_PFAMs=ORMDL;em_Preferred_name=ORMDL2;em_GOs=GO:0002178,GO:0005575,GO:0005622,GO:0005623,GO:0005737,GO:0005783,GO:0005789,GO:0006629,GO:0006643,GO:0006665,GO:0006672,GO:0006807,GO:0008150,GO:0008152,GO:0009889,GO:0009890,GO:0009892,GO:0009987,GO:0010556,GO:0012505,GO:0016020,GO:0017059,GO:0019216,GO:0019222,GO:0019725,GO:0031211,GO:0031323,GO:0031324,GO:0031326,GO:0031327,GO:0031984,GO:0032991,GO:0034248,GO:0034249,GO:0034641,GO:0035339,GO:0042175,GO:0042592,GO:0043226,GO:0043227,GO:0043229,GO:0043231,GO:0043603,GO:0044087,GO:0044237,GO:0044238,GO:0044255,GO:0044422,GO:0044424,GO:0044425,GO:0044432,GO:0044444,GO:0044446,GO:0044464,GO:0045833,GO:0046890,GO:0048519,GO:0048523,GO:0048878,GO:0050789,GO:0050794,GO:0051055,GO:0051171,GO:0051172,GO:0055082,GO:0055088,GO:0060255,GO:0065007,GO:0065008,GO:0071704,GO:0080090,GO:0090153,GO:0090155,GO:0090156,GO:0098796,GO:0098827,GO:1900060,GO:1901564,GO:1902494,GO:1905038,GO:1905961,GO:1990234,GO:2000303
HiC_scaffold_7	AUGUSTUS	intron	48692205	48692778	1.0	-	.	ID=g17190.t1.intron1;Parent=g17190.t1
HiC_scaffold_7	AUGUSTUS	exon	48692779	48692930	.	-	.	ID=g17190.t1.exon2;Parent=g17190.t1
HiC_scaffold_7	AUGUSTUS	CDS	48692779	48692930	1.0	-	0	ID=g17190.t1.CDS2;Parent=g17190.t1
HiC_scaffold_7	AUGUSTUS	intron	48692931	48693102	1.0	-	.	ID=g17190.t1.intron2;Parent=g17190.t1
HiC_scaffold_7	AUGUSTUS	exon	48693103	48693277	.	-	.	ID=g17190.t1.exon3;Parent=g17190.t1
HiC_scaffold_7	AUGUSTUS	CDS	48693103	48693277	1.0	-	1	ID=g17190.t1.CDS3;Parent=g17190.t1
HiC_scaffold_7	AUGUSTUS	intron	48693278	48694098	1.0	-	.	ID=g17190.t1.intron3;Parent=g17190.t1
HiC_scaffold_7	AUGUSTUS	exon	48694099	48694232	.	-	.	ID=g17190.t1.exon4;Parent=g17190.t1
HiC_scaffold_7	AUGUSTUS	CDS	48694099	48694232	1.0	-	0	ID=g17190.t1.CDS4;Parent=g17190.t1
HiC_scaffold_7	AUGUSTUS	start_codon	48694230	48694232	.	-	0	ID=g17190.t1.start1;Parent=g17190.t1
HiC_scaffold_7	AUGUSTUS	start_codon	48694514	48694516	.	+	0	ID=g17191.t1.start1;Parent=g17191.t1
HiC_scaffold_7	gmst	start_codon	48694514	48694516	66.852281	+	0	ID=g17191.t3.start1;Parent=g17191.t3
HiC_scaffold_7	gmst	start_codon	48694514	48694516	80.125655	+	0	ID=g17191.t2.start1;Parent=g17191.t2
HiC_scaffold_7	AUGUSTUS	exon	48694514	48694549	.	+	.	ID=g17191.t1.exon1;Parent=g17191.t1
HiC_scaffold_7	AUGUSTUS	CDS	48694514	48694549	1.0	+	0	ID=g17191.t1.CDS1;Parent=g17191.t1
HiC_scaffold_7	gmst	CDS	48694514	48694549	66.852281	+	0	ID=g17191.t3.CDS1;Parent=g17191.t3
HiC_scaffold_7	gmst	exon	48694514	48694549	66.852281	+	0	ID=g17191.t3.exon1;Parent=g17191.t3
HiC_scaffold_7	gmst	CDS	48694514	48694549	80.125655	+	0	ID=g17191.t2.CDS1;Parent=g17191.t2
HiC_scaffold_7	gmst	exon	48694514	48694549	80.125655	+	0	ID=g17191.t2.exon1;Parent=g17191.t2
HiC_scaffold_7	gmst	mRNA	48694514	48736411	.	+	.	ID=g17191.t2;Parent=g17191;em_target=9668.ENSMPUP00000000881;em_score=396.9;em_evalue=8.7e-122;em_tcov=.;em_OGs=KOG0720@1|root,KOG4259@1|root,KOG0720@2759|Eukaryota,KOG4259@2759|Eukaryota,3958J@33154|Opisthokonta,3BED3@33208|Metazoa,3D2KQ@33213|Bilateria,489AX@7711|Chordata,48ZBU@7742|Vertebrata,3JDSM@40674|Mammalia,3EQHE@33554|Carnivora;em_COG_cat=DO;em_desc=Ribonucleoprotein;em_max_annot_lvl=33208|Metazoa;em_KEGG_ko=ko:K18732;em_BRITE=ko00000,ko03019;em_PFAMs=SAP;em_Preferred_name=SARNP;em_GOs=GO:0000122,GO:0000346,GO:0000976,GO:0000977,GO:0000978,GO:0000981,GO:0000982,GO:0000987,GO:0001012,GO:0001067,GO:0001078,GO:0001227,GO:0002164,GO:0002376,GO:0002520,GO:0003002,GO:0003674,GO:0003676,GO:0003677,GO:0003690,GO:0003700,GO:0005488,GO:0005515,GO:0005575,GO:0005622,GO:0005623,GO:0005634,GO:0005654,GO:0005737,GO:0006139,GO:0006355,GO:0006357,GO:0006396,GO:0006397,GO:0006403,GO:0006405,GO:0006406,GO:0006611,GO:0006725,GO:0006807,GO:0006810,GO:0006886,GO:0006913,GO:0007275,GO:0007389,GO:0007444,GO:0007447,GO:0007450,GO:0008022,GO:0008104,GO:0008150,GO:0008152,GO:0009791,GO:0009888,GO:0009889,GO:0009890,GO:0009892,GO:0009953,GO:0009987,GO:0010467,GO:0010468,GO:0010556,GO:0010558,GO:0010605,GO:0010629,GO:0015031,GO:0015833,GO:0015931,GO:0016070,GO:0016071,GO:0016604,GO:0016607,GO:0019219,GO:0019222,GO:0019904,GO:0030097,GO:0031123,GO:0031124,GO:0031323,GO:0031324,GO:0031326,GO:0031327,GO:0031503,GO:0031974,GO:0031981,GO:0032501,GO:0032502,GO:0032991,GO:0033036,GO:0034613,GO:0034641,GO:0035166,GO:0035167,GO:0035220,GO:0035222,GO:0035295,GO:0035770,GO:0036464,GO:0042886,GO:0043170,GO:0043226,GO:0043227,GO:0043228,GO:0043229,GO:0043231,GO:0043232,GO:0043233,GO:0043565,GO:0044212,GO:0044237,GO:0044238,GO:0044422,GO:0044424,GO:0044428,GO:0044444,GO:0044446,GO:0044451,GO:0044464,GO:0045184,GO:0045892,GO:0045934,GO:0046483,GO:0046907,GO:0048190,GO:0048513,GO:0048519,GO:0048523,GO:0048534,GO:0048542,GO:0048569,GO:0048731,GO:0048732,GO:0048856,GO:0050657,GO:0050658,GO:0050733,GO:0050789,GO:0050794,GO:0051028,GO:0051168,GO:0051169,GO:0051171,GO:0051172,GO:0051179,GO:0051234,GO:0051236,GO:0051252,GO:0051253,GO:0051641,GO:0051649,GO:0060255,GO:0060429,GO:0065007,GO:0070013,GO:0070727,GO:0071166,GO:0071426,GO:0071427,GO:0071702,GO:0071704,GO:0071705,GO:0080090,GO:0090304,GO:0097159,GO:0140110,GO:1901360,GO:1901363,GO:1902679,GO:1903506,GO:1903507,GO:1990837,GO:1990904,GO:2000112,GO:2000113,GO:2001141
HiC_scaffold_7	AUGUSTUS	mRNA	48694514	48738325	1.0	+	.	ID=g17191.t1;Parent=g17191;em_target=9668.ENSMPUP00000000881;em_score=424.0;em_evalue=3.8e-130;em_tcov=.;em_OGs=KOG0720@1|root,KOG4259@1|root,KOG0720@2759|Eukaryota,KOG4259@2759|Eukaryota,3958J@33154|Opisthokonta,3BED3@33208|Metazoa,3D2KQ@33213|Bilateria,489AX@7711|Chordata,48ZBU@7742|Vertebrata,3JDSM@40674|Mammalia,3EQHE@33554|Carnivora;em_COG_cat=DO;em_desc=Ribonucleoprotein;em_max_annot_lvl=33208|Metazoa;em_KEGG_ko=ko:K18732;em_BRITE=ko00000,ko03019;em_PFAMs=SAP;em_Preferred_name=SARNP;em_GOs=GO:0000122,GO:0000346,GO:0000976,GO:0000977,GO:0000978,GO:0000981,GO:0000982,GO:0000987,GO:0001012,GO:0001067,GO:0001078,GO:0001227,GO:0002164,GO:0002376,GO:0002520,GO:0003002,GO:0003674,GO:0003676,GO:0003677,GO:0003690,GO:0003700,GO:0005488,GO:0005515,GO:0005575,GO:0005622,GO:0005623,GO:0005634,GO:0005654,GO:0005737,GO:0006139,GO:0006355,GO:0006357,GO:0006396,GO:0006397,GO:0006403,GO:0006405,GO:0006406,GO:0006611,GO:0006725,GO:0006807,GO:0006810,GO:0006886,GO:0006913,GO:0007275,GO:0007389,GO:0007444,GO:0007447,GO:0007450,GO:0008022,GO:0008104,GO:0008150,GO:0008152,GO:0009791,GO:0009888,GO:0009889,GO:0009890,GO:0009892,GO:0009953,GO:0009987,GO:0010467,GO:0010468,GO:0010556,GO:0010558,GO:0010605,GO:0010629,GO:0015031,GO:0015833,GO:0015931,GO:0016070,GO:0016071,GO:0016604,GO:0016607,GO:0019219,GO:0019222,GO:0019904,GO:0030097,GO:0031123,GO:0031124,GO:0031323,GO:0031324,GO:0031326,GO:0031327,GO:0031503,GO:0031974,GO:0031981,GO:0032501,GO:0032502,GO:0032991,GO:0033036,GO:0034613,GO:0034641,GO:0035166,GO:0035167,GO:0035220,GO:0035222,GO:0035295,GO:0035770,GO:0036464,GO:0042886,GO:0043170,GO:0043226,GO:0043227,GO:0043228,GO:0043229,GO:0043231,GO:0043232,GO:0043233,GO:0043565,GO:0044212,GO:0044237,GO:0044238,GO:0044422,GO:0044424,GO:0044428,GO:0044444,GO:0044446,GO:0044451,GO:0044464,GO:0045184,GO:0045892,GO:0045934,GO:0046483,GO:0046907,GO:0048190,GO:0048513,GO:0048519,GO:0048523,GO:0048534,GO:0048542,GO:0048569,GO:0048731,GO:0048732,GO:0048856,GO:0050657,GO:0050658,GO:0050733,GO:0050789,GO:0050794,GO:0051028,GO:0051168,GO:0051169,GO:0051171,GO:0051172,GO:0051179,GO:0051234,GO:0051236,GO:0051252,GO:0051253,GO:0051641,GO:0051649,GO:0060255,GO:0060429,GO:0065007,GO:0070013,GO:0070727,GO:0071166,GO:0071426,GO:0071427,GO:0071702,GO:0071704,GO:0071705,GO:0080090,GO:0090304,GO:0097159,GO:0140110,GO:1901360,GO:1901363,GO:1902679,GO:1903506,GO:1903507,GO:1990837,GO:1990904,GO:2000112,GO:2000113,GO:2001141
HiC_scaffold_7	AUGUSTUS	gene	48694514	48742877	.	+	.	ID=g17191
HiC_scaffold_7	gmst	mRNA	48694514	48742877	.	+	.	ID=g17191.t3;Parent=g17191;em_target=9668.ENSMPUP00000000881;em_score=397.9;em_evalue=3.5e-122;em_tcov=.;em_OGs=KOG0720@1|root,KOG4259@1|root,KOG0720@2759|Eukaryota,KOG4259@2759|Eukaryota,3958J@33154|Opisthokonta,3BED3@33208|Metazoa,3D2KQ@33213|Bilateria,489AX@7711|Chordata,48ZBU@7742|Vertebrata,3JDSM@40674|Mammalia,3EQHE@33554|Carnivora;em_COG_cat=DO;em_desc=Ribonucleoprotein;em_max_annot_lvl=33208|Metazoa;em_KEGG_ko=ko:K18732;em_BRITE=ko00000,ko03019;em_PFAMs=SAP;em_Preferred_name=SARNP;em_GOs=GO:0000122,GO:0000346,GO:0000976,GO:0000977,GO:0000978,GO:0000981,GO:0000982,GO:0000987,GO:0001012,GO:0001067,GO:0001078,GO:0001227,GO:0002164,GO:0002376,GO:0002520,GO:0003002,GO:0003674,GO:0003676,GO:0003677,GO:0003690,GO:0003700,GO:0005488,GO:0005515,GO:0005575,GO:0005622,GO:0005623,GO:0005634,GO:0005654,GO:0005737,GO:0006139,GO:0006355,GO:0006357,GO:0006396,GO:0006397,GO:0006403,GO:0006405,GO:0006406,GO:0006611,GO:0006725,GO:0006807,GO:0006810,GO:0006886,GO:0006913,GO:0007275,GO:0007389,GO:0007444,GO:0007447,GO:0007450,GO:0008022,GO:0008104,GO:0008150,GO:0008152,GO:0009791,GO:0009888,GO:0009889,GO:0009890,GO:0009892,GO:0009953,GO:0009987,GO:0010467,GO:0010468,GO:0010556,GO:0010558,GO:0010605,GO:0010629,GO:0015031,GO:0015833,GO:0015931,GO:0016070,GO:0016071,GO:0016604,GO:0016607,GO:0019219,GO:0019222,GO:0019904,GO:0030097,GO:0031123,GO:0031124,GO:0031323,GO:0031324,GO:0031326,GO:0031327,GO:0031503,GO:0031974,GO:0031981,GO:0032501,GO:0032502,GO:0032991,GO:0033036,GO:0034613,GO:0034641,GO:0035166,GO:0035167,GO:0035220,GO:0035222,GO:0035295,GO:0035770,GO:0036464,GO:0042886,GO:0043170,GO:0043226,GO:0043227,GO:0043228,GO:0043229,GO:0043231,GO:0043232,GO:0043233,GO:0043565,GO:0044212,GO:0044237,GO:0044238,GO:0044422,GO:0044424,GO:0044428,GO:0044444,GO:0044446,GO:0044451,GO:0044464,GO:0045184,GO:0045892,GO:0045934,GO:0046483,GO:0046907,GO:0048190,GO:0048513,GO:0048519,GO:0048523,GO:0048534,GO:0048542,GO:0048569,GO:0048731,GO:0048732,GO:0048856,GO:0050657,GO:0050658,GO:0050733,GO:0050789,GO:0050794,GO:0051028,GO:0051168,GO:0051169,GO:0051171,GO:0051172,GO:0051179,GO:0051234,GO:0051236,GO:0051252,GO:0051253,GO:0051641,GO:0051649,GO:0060255,GO:0060429,GO:0065007,GO:0070013,GO:0070727,GO:0071166,GO:0071426,GO:0071427,GO:0071702,GO:0071704,GO:0071705,GO:0080090,GO:0090304,GO:0097159,GO:0140110,GO:1901360,GO:1901363,GO:1902679,GO:1903506,GO:1903507,GO:1990837,GO:1990904,GO:2000112,GO:2000113,GO:2001141
HiC_scaffold_7	AUGUSTUS	intron	48694550	48703152	1.0	+	.	ID=g17191.t1.intron1;Parent=g17191.t1
HiC_scaffold_7	gmst	intron	48694550	48703152	66.852281	+	0	ID=g17191.t3.intron1;Parent=g17191.t3
HiC_scaffold_7	gmst	intron	48694550	48703152	80.125655	+	0	ID=g17191.t2.intron1;Parent=g17191.t2
HiC_scaffold_7	AUGUSTUS	exon	48703153	48703252	.	+	.	ID=g17191.t1.exon2;Parent=g17191.t1
HiC_scaffold_7	AUGUSTUS	CDS	48703153	48703252	1.0	+	0	ID=g17191.t1.CDS2;Parent=g17191.t1
HiC_scaffold_7	gmst	CDS	48703153	48703252	66.852281	+	0	ID=g17191.t3.CDS2;Parent=g17191.t3
HiC_scaffold_7	gmst	exon	48703153	48703252	66.852281	+	0	ID=g17191.t3.exon2;Parent=g17191.t3
HiC_scaffold_7	gmst	CDS	48703153	48703252	80.125655	+	0	ID=g17191.t2.CDS2;Parent=g17191.t2
HiC_scaffold_7	gmst	exon	48703153	48703252	80.125655	+	0	ID=g17191.t2.exon2;Parent=g17191.t2
HiC_scaffold_7	AUGUSTUS	intron	48703253	48704910	1.0	+	.	ID=g17191.t1.intron2;Parent=g17191.t1
HiC_scaffold_7	gmst	intron	48703253	48704910	66.852281	+	0	ID=g17191.t3.intron2;Parent=g17191.t3
HiC_scaffold_7	gmst	intron	48703253	48704910	80.125655	+	0	ID=g17191.t2.intron2;Parent=g17191.t2
HiC_scaffold_7	AUGUSTUS	exon	48704911	48704957	.	+	.	ID=g17191.t1.exon3;Parent=g17191.t1
HiC_scaffold_7	AUGUSTUS	CDS	48704911	48704957	1.0	+	2	ID=g17191.t1.CDS3;Parent=g17191.t1
HiC_scaffold_7	gmst	CDS	48704911	48704957	66.852281	+	2	ID=g17191.t3.CDS3;Parent=g17191.t3
HiC_scaffold_7	gmst	exon	48704911	48704957	66.852281	+	2	ID=g17191.t3.exon3;Parent=g17191.t3
HiC_scaffold_7	gmst	CDS	48704911	48704957	80.125655	+	2	ID=g17191.t2.CDS3;Parent=g17191.t2
HiC_scaffold_7	gmst	exon	48704911	48704957	80.125655	+	2	ID=g17191.t2.exon3;Parent=g17191.t2
HiC_scaffold_7	AUGUSTUS	intron	48704958	48705181	1.0	+	.	ID=g17191.t1.intron3;Parent=g17191.t1
HiC_scaffold_7	gmst	intron	48704958	48705181	66.852281	+	0	ID=g17191.t3.intron3;Parent=g17191.t3
HiC_scaffold_7	gmst	intron	48704958	48705181	80.125655	+	0	ID=g17191.t2.intron3;Parent=g17191.t2
HiC_scaffold_7	AUGUSTUS	exon	48705182	48705249	.	+	.	ID=g17191.t1.exon4;Parent=g17191.t1
HiC_scaffold_7	AUGUSTUS	CDS	48705182	48705249	1.0	+	0	ID=g17191.t1.CDS4;Parent=g17191.t1
HiC_scaffold_7	gmst	CDS	48705182	48705249	66.852281	+	0	ID=g17191.t3.CDS4;Parent=g17191.t3
HiC_scaffold_7	gmst	exon	48705182	48705249	66.852281	+	0	ID=g17191.t3.exon4;Parent=g17191.t3
HiC_scaffold_7	gmst	CDS	48705182	48705249	80.125655	+	0	ID=g17191.t2.CDS4;Parent=g17191.t2
HiC_scaffold_7	gmst	exon	48705182	48705249	80.125655	+	0	ID=g17191.t2.exon4;Parent=g17191.t2
HiC_scaffold_7	AUGUSTUS	intron	48705250	48708534	1.0	+	.	ID=g17191.t1.intron4;Parent=g17191.t1
HiC_scaffold_7	gmst	intron	48705250	48708534	66.852281	+	0	ID=g17191.t3.intron4;Parent=g17191.t3
HiC_scaffold_7	gmst	intron	48705250	48708534	80.125655	+	0	ID=g17191.t2.intron4;Parent=g17191.t2
HiC_scaffold_7	AUGUSTUS	exon	48708535	48708586	.	+	.	ID=g17191.t1.exon5;Parent=g17191.t1
HiC_scaffold_7	AUGUSTUS	CDS	48708535	48708586	1.0	+	1	ID=g17191.t1.CDS5;Parent=g17191.t1
HiC_scaffold_7	gmst	CDS	48708535	48708586	66.852281	+	1	ID=g17191.t3.CDS5;Parent=g17191.t3
HiC_scaffold_7	gmst	exon	48708535	48708586	66.852281	+	1	ID=g17191.t3.exon5;Parent=g17191.t3
HiC_scaffold_7	gmst	CDS	48708535	48708586	80.125655	+	1	ID=g17191.t2.CDS5;Parent=g17191.t2
HiC_scaffold_7	gmst	exon	48708535	48708586	80.125655	+	1	ID=g17191.t2.exon5;Parent=g17191.t2
HiC_scaffold_7	AUGUSTUS	intron	48708587	48709420	1.0	+	.	ID=g17191.t1.intron5;Parent=g17191.t1
HiC_scaffold_7	gmst	intron	48708587	48709420	66.852281	+	0	ID=g17191.t3.intron5;Parent=g17191.t3
HiC_scaffold_7	gmst	intron	48708587	48709420	80.125655	+	0	ID=g17191.t2.intron5;Parent=g17191.t2
HiC_scaffold_7	AUGUSTUS	exon	48709421	48709494	.	+	.	ID=g17191.t1.exon6;Parent=g17191.t1
HiC_scaffold_7	AUGUSTUS	CDS	48709421	48709494	1.0	+	0	ID=g17191.t1.CDS6;Parent=g17191.t1
HiC_scaffold_7	gmst	CDS	48709421	48709494	66.852281	+	0	ID=g17191.t3.CDS6;Parent=g17191.t3
HiC_scaffold_7	gmst	exon	48709421	48709494	66.852281	+	0	ID=g17191.t3.exon6;Parent=g17191.t3
HiC_scaffold_7	gmst	CDS	48709421	48709494	80.125655	+	0	ID=g17191.t2.CDS6;Parent=g17191.t2
HiC_scaffold_7	gmst	exon	48709421	48709494	80.125655	+	0	ID=g17191.t2.exon6;Parent=g17191.t2
HiC_scaffold_7	AUGUSTUS	intron	48709495	48709928	1.0	+	.	ID=g17191.t1.intron6;Parent=g17191.t1
HiC_scaffold_7	gmst	intron	48709495	48709928	66.852281	+	0	ID=g17191.t3.intron6;Parent=g17191.t3
HiC_scaffold_7	gmst	intron	48709495	48709928	80.125655	+	0	ID=g17191.t2.intron6;Parent=g17191.t2
HiC_scaffold_7	AUGUSTUS	exon	48709929	48709957	.	+	.	ID=g17191.t1.exon7;Parent=g17191.t1
HiC_scaffold_7	AUGUSTUS	CDS	48709929	48709957	1.0	+	1	ID=g17191.t1.CDS7;Parent=g17191.t1
HiC_scaffold_7	gmst	CDS	48709929	48709957	66.852281	+	1	ID=g17191.t3.CDS7;Parent=g17191.t3
HiC_scaffold_7	gmst	exon	48709929	48709957	66.852281	+	1	ID=g17191.t3.exon7;Parent=g17191.t3
HiC_scaffold_7	gmst	CDS	48709929	48709957	80.125655	+	1	ID=g17191.t2.CDS7;Parent=g17191.t2
HiC_scaffold_7	gmst	exon	48709929	48709957	80.125655	+	1	ID=g17191.t2.exon7;Parent=g17191.t2
HiC_scaffold_7	AUGUSTUS	intron	48709958	48713537	1.0	+	.	ID=g17191.t1.intron7;Parent=g17191.t1
HiC_scaffold_7	gmst	intron	48709958	48713537	66.852281	+	0	ID=g17191.t3.intron7;Parent=g17191.t3
HiC_scaffold_7	gmst	intron	48709958	48713537	80.125655	+	0	ID=g17191.t2.intron7;Parent=g17191.t2
HiC_scaffold_7	AUGUSTUS	exon	48713538	48713563	.	+	.	ID=g17191.t1.exon8;Parent=g17191.t1
HiC_scaffold_7	AUGUSTUS	CDS	48713538	48713563	1.0	+	2	ID=g17191.t1.CDS8;Parent=g17191.t1
HiC_scaffold_7	gmst	CDS	48713538	48713563	66.852281	+	2	ID=g17191.t3.CDS8;Parent=g17191.t3
HiC_scaffold_7	gmst	exon	48713538	48713563	66.852281	+	2	ID=g17191.t3.exon8;Parent=g17191.t3
HiC_scaffold_7	gmst	CDS	48713538	48713563	80.125655	+	2	ID=g17191.t2.CDS8;Parent=g17191.t2
HiC_scaffold_7	gmst	exon	48713538	48713563	80.125655	+	2	ID=g17191.t2.exon8;Parent=g17191.t2
HiC_scaffold_7	AUGUSTUS	intron	48713564	48714651	1.0	+	.	ID=g17191.t1.intron8;Parent=g17191.t1
HiC_scaffold_7	gmst	intron	48713564	48714651	66.852281	+	0	ID=g17191.t3.intron8;Parent=g17191.t3
HiC_scaffold_7	gmst	intron	48713564	48714651	80.125655	+	0	ID=g17191.t2.intron8;Parent=g17191.t2
HiC_scaffold_7	AUGUSTUS	exon	48714652	48714720	.	+	.	ID=g17191.t1.exon9;Parent=g17191.t1
HiC_scaffold_7	AUGUSTUS	CDS	48714652	48714720	1.0	+	0	ID=g17191.t1.CDS9;Parent=g17191.t1
HiC_scaffold_7	gmst	CDS	48714652	48714720	66.852281	+	0	ID=g17191.t3.CDS9;Parent=g17191.t3
HiC_scaffold_7	gmst	exon	48714652	48714720	66.852281	+	0	ID=g17191.t3.exon9;Parent=g17191.t3
HiC_scaffold_7	gmst	CDS	48714652	48714720	80.125655	+	0	ID=g17191.t2.CDS9;Parent=g17191.t2
HiC_scaffold_7	gmst	exon	48714652	48714720	80.125655	+	0	ID=g17191.t2.exon9;Parent=g17191.t2
HiC_scaffold_7	AUGUSTUS	intron	48714721	48735606	1.0	+	.	ID=g17191.t1.intron9;Parent=g17191.t1
HiC_scaffold_7	gmst	intron	48714721	48735606	66.852281	+	0	ID=g17191.t3.intron9;Parent=g17191.t3
HiC_scaffold_7	gmst	intron	48714721	48735606	80.125655	+	0	ID=g17191.t2.intron9;Parent=g17191.t2
HiC_scaffold_7	AUGUSTUS	exon	48735607	48735696	.	+	.	ID=g17191.t1.exon10;Parent=g17191.t1
HiC_scaffold_7	AUGUSTUS	CDS	48735607	48735696	1.0	+	0	ID=g17191.t1.CDS10;Parent=g17191.t1
HiC_scaffold_7	gmst	CDS	48735607	48735696	66.852281	+	0	ID=g17191.t3.CDS10;Parent=g17191.t3
HiC_scaffold_7	gmst	exon	48735607	48735696	66.852281	+	0	ID=g17191.t3.exon10;Parent=g17191.t3
HiC_scaffold_7	gmst	CDS	48735607	48735696	80.125655	+	0	ID=g17191.t2.CDS10;Parent=g17191.t2
HiC_scaffold_7	gmst	exon	48735607	48735696	80.125655	+	0	ID=g17191.t2.exon10;Parent=g17191.t2
HiC_scaffold_7	gmst	intron	48735697	48736363	80.125655	+	0	ID=g17191.t2.intron10;Parent=g17191.t2
HiC_scaffold_7	AUGUSTUS	intron	48735697	48738283	1.0	+	.	ID=g17191.t1.intron10;Parent=g17191.t1
HiC_scaffold_7	gmst	intron	48735697	48742850	66.852281	+	0	ID=g17191.t3.intron10;Parent=g17191.t3
HiC_scaffold_7	gmst	CDS	48736364	48736411	80.125655	+	0	ID=g17191.t2.CDS11;Parent=g17191.t2
HiC_scaffold_7	gmst	exon	48736364	48736411	80.125655	+	0	ID=g17191.t2.exon11;Parent=g17191.t2
HiC_scaffold_7	gmst	stop_codon	48736409	48736411	80.125655	+	0	ID=g17191.t2.stop1;Parent=g17191.t2
HiC_scaffold_7	AUGUSTUS	exon	48738284	48738325	.	+	.	ID=g17191.t1.exon11;Parent=g17191.t1
HiC_scaffold_7	AUGUSTUS	CDS	48738284	48738325	1.0	+	0	ID=g17191.t1.CDS11;Parent=g17191.t1
HiC_scaffold_7	AUGUSTUS	stop_codon	48738323	48738325	.	+	0	ID=g17191.t1.stop1;Parent=g17191.t1
HiC_scaffold_7	gmst	CDS	48742851	48742877	66.852281	+	0	ID=g17191.t3.CDS11;Parent=g17191.t3
HiC_scaffold_7	gmst	exon	48742851	48742877	66.852281	+	0	ID=g17191.t3.exon11;Parent=g17191.t3
HiC_scaffold_7	gmst	stop_codon	48742875	48742877	66.852281	+	0	ID=g17191.t3.stop1;Parent=g17191.t3
HiC_scaffold_7	AUGUSTUS	start_codon	48757515	48757517	.	+	0	ID=g17192.t1.start1;Parent=g17192.t1
HiC_scaffold_7	AUGUSTUS	exon	48757515	48757580	.	+	.	ID=g17192.t1.exon1;Parent=g17192.t1
HiC_scaffold_7	AUGUSTUS	CDS	48757515	48757580	1.0	+	0	ID=g17192.t1.CDS1;Parent=g17192.t1
HiC_scaffold_7	AUGUSTUS	gene	48757515	48759920	.	+	.	ID=g17192
HiC_scaffold_7	AUGUSTUS	mRNA	48757515	48759920	1.0	+	.	ID=g17192.t1;Parent=g17192;em_target=9668.ENSMPUP00000000866;em_score=516.6;em_evalue=2.8e-158;em_tcov=.;em_OGs=KOG3882@1|root,KOG3882@2759|Eukaryota,3A1WV@33154|Opisthokonta,3BQQH@33208|Metazoa,3D7UM@33213|Bilateria,48A8R@7711|Chordata,497V3@7742|Vertebrata,3JCVN@40674|Mammalia,3EU4E@33554|Carnivora;em_COG_cat=S;em_desc=CD63 molecule;em_max_annot_lvl=33208|Metazoa;em_Preferred_name=CD63;em_KEGG_ko=ko:K06489,ko:K06497;em_KEGG_Pathway=ko04142,ko05205,map04142,map05205;em_BRITE=ko00000,ko00001,ko04090,ko04147;em_PFAMs=Tetraspannin;em_GOs=GO:0000323,GO:0001775,GO:0002090,GO:0002092,GO:0002252,GO:0002263,GO:0002274,GO:0002275,GO:0002283,GO:0002366,GO:0002376,GO:0002443,GO:0002444,GO:0002446,GO:0002576,GO:0003674,GO:0005488,GO:0005575,GO:0005576,GO:0005615,GO:0005622,GO:0005623,GO:0005737,GO:0005764,GO:0005765,GO:0005766,GO:0005768,GO:0005770,GO:0005771,GO:0005773,GO:0005774,GO:0005886,GO:0005887,GO:0006810,GO:0006887,GO:0006928,GO:0006955,GO:0007154,GO:0007155,GO:0007160,GO:0007165,GO:0007166,GO:0008104,GO:0008150,GO:0009605,GO:0009888,GO:0009893,GO:0009966,GO:0009967,GO:0009986,GO:0009987,GO:0010008,GO:0010604,GO:0010632,GO:0010633,GO:0010646,GO:0010647,GO:0010959,GO:0012505,GO:0012506,GO:0016020,GO:0016021,GO:0016192,GO:0016477,GO:0019222,GO:0021700,GO:0022610,GO:0023051,GO:0023052,GO:0023056,GO:0030100,GO:0030141,GO:0030154,GO:0030155,GO:0030334,GO:0030336,GO:0030659,GO:0030667,GO:0030855,GO:0031088,GO:0031090,GO:0031224,GO:0031226,GO:0031323,GO:0031325,GO:0031410,GO:0031589,GO:0031902,GO:0031904,GO:0031974,GO:0031982,GO:0032502,GO:0032585,GO:0032879,GO:0032940,GO:0032991,GO:0033036,GO:0033059,GO:0034613,GO:0034762,GO:0034765,GO:0035577,GO:0035646,GO:0036230,GO:0040011,GO:0040012,GO:0040013,GO:0042119,GO:0042582,GO:0042827,GO:0043226,GO:0043227,GO:0043229,GO:0043230,GO:0043231,GO:0043233,GO:0043266,GO:0043269,GO:0043299,GO:0043312,GO:0043473,GO:0043476,GO:0043482,GO:0043485,GO:0044421,GO:0044422,GO:0044424,GO:0044425,GO:0044433,GO:0044437,GO:0044440,GO:0044444,GO:0044446,GO:0044459,GO:0044464,GO:0044877,GO:0045055,GO:0045321,GO:0045785,GO:0045807,GO:0046903,GO:0046907,GO:0048066,GO:0048259,GO:0048260,GO:0048518,GO:0048519,GO:0048522,GO:0048523,GO:0048583,GO:0048584,GO:0048757,GO:0048856,GO:0048869,GO:0048870,GO:0050789,GO:0050794,GO:0050896,GO:0050931,GO:0051049,GO:0051050,GO:0051128,GO:0051130,GO:0051179,GO:0051234,GO:0051239,GO:0051241,GO:0051270,GO:0051271,GO:0051641,GO:0051649,GO:0051674,GO:0051716,GO:0060255,GO:0060429,GO:0060627,GO:0065007,GO:0070013,GO:0070062,GO:0070727,GO:0071944,GO:0090287,GO:0097487,GO:0097708,GO:0098588,GO:0098805,GO:0098852,GO:0099503,GO:1900746,GO:1901379,GO:1902547,GO:1903561,GO:1904062,GO:2000145,GO:2000146,GO:2001044,GO:2001046
HiC_scaffold_7	AUGUSTUS	intron	48757581	48758462	1.0	+	.	ID=g17192.t1.intron1;Parent=g17192.t1
HiC_scaffold_7	AUGUSTUS	exon	48758463	48758651	.	+	.	ID=g17192.t1.exon2;Parent=g17192.t1
HiC_scaffold_7	AUGUSTUS	CDS	48758463	48758651	1.0	+	0	ID=g17192.t1.CDS2;Parent=g17192.t1
HiC_scaffold_7	AUGUSTUS	intron	48758652	48758810	1.0	+	.	ID=g17192.t1.intron2;Parent=g17192.t1
HiC_scaffold_7	AUGUSTUS	exon	48758811	48758885	.	+	.	ID=g17192.t1.exon3;Parent=g17192.t1
HiC_scaffold_7	AUGUSTUS	CDS	48758811	48758885	1.0	+	0	ID=g17192.t1.CDS3;Parent=g17192.t1
HiC_scaffold_7	AUGUSTUS	intron	48758886	48758988	1.0	+	.	ID=g17192.t1.intron3;Parent=g17192.t1
HiC_scaffold_7	AUGUSTUS	exon	48758989	48759084	.	+	.	ID=g17192.t1.exon4;Parent=g17192.t1
HiC_scaffold_7	AUGUSTUS	CDS	48758989	48759084	1.0	+	0	ID=g17192.t1.CDS4;Parent=g17192.t1
HiC_scaffold_7	AUGUSTUS	intron	48759085	48759194	1.0	+	.	ID=g17192.t1.intron4;Parent=g17192.t1
HiC_scaffold_7	AUGUSTUS	exon	48759195	48759335	.	+	.	ID=g17192.t1.exon5;Parent=g17192.t1
HiC_scaffold_7	AUGUSTUS	CDS	48759195	48759335	1.0	+	0	ID=g17192.t1.CDS5;Parent=g17192.t1
HiC_scaffold_7	AUGUSTUS	intron	48759336	48759592	1.0	+	.	ID=g17192.t1.intron5;Parent=g17192.t1
HiC_scaffold_7	AUGUSTUS	exon	48759593	48759676	.	+	.	ID=g17192.t1.exon6;Parent=g17192.t1
HiC_scaffold_7	AUGUSTUS	CDS	48759593	48759676	1.0	+	0	ID=g17192.t1.CDS6;Parent=g17192.t1
HiC_scaffold_7	AUGUSTUS	intron	48759677	48759854	1.0	+	.	ID=g17192.t1.intron6;Parent=g17192.t1
HiC_scaffold_7	AUGUSTUS	exon	48759855	48759920	.	+	.	ID=g17192.t1.exon7;Parent=g17192.t1
HiC_scaffold_7	AUGUSTUS	CDS	48759855	48759920	1.0	+	0	ID=g17192.t1.CDS7;Parent=g17192.t1
HiC_scaffold_7	AUGUSTUS	stop_codon	48759918	48759920	.	+	0	ID=g17192.t1.stop1;Parent=g17192.t1
HiC_scaffold_7	AUGUSTUS	stop_codon	48761327	48761329	.	-	0	ID=g17193.t2.stop1;Parent=g17193.t2
HiC_scaffold_7	gmst	stop_codon	48761327	48761329	103.571439	-	0	ID=g17193.t1.stop1;Parent=g17193.t1
HiC_scaffold_7	AUGUSTUS	exon	48761327	48761550	.	-	.	ID=g17193.t2.exon1;Parent=g17193.t2
HiC_scaffold_7	AUGUSTUS	CDS	48761327	48761550	1.0	-	2	ID=g17193.t2.CDS1;Parent=g17193.t2
HiC_scaffold_7	gmst	CDS	48761327	48761550	103.571439	-	2	ID=g17193.t1.CDS1;Parent=g17193.t1
HiC_scaffold_7	gmst	exon	48761327	48761550	103.571439	-	2	ID=g17193.t1.exon1;Parent=g17193.t1
HiC_scaffold_7	AUGUSTUS	mRNA	48761327	48764986	.	-	.	ID=g17193.t2;Parent=g17193;em_target=9668.ENSMPUP00000000865;em_score=709.7;em_evalue=1.6e-216;em_tcov=.;em_OGs=KOG1610@1|root,KOG1610@2759|Eukaryota,38BV4@33154|Opisthokonta,3BA6X@33208|Metazoa,3CSFV@33213|Bilateria,4805J@7711|Chordata,48ZM2@7742|Vertebrata,3JD8Z@40674|Mammalia,3EM27@33554|Carnivora;em_COG_cat=Q;em_desc=retinol dehydrogenase;em_max_annot_lvl=33208|Metazoa;em_Preferred_name=RDH5;em_EC=1.1.1.30,1.1.1.315;em_KEGG_ko=ko:K00019,ko:K00061,ko:K11154;em_KEGG_Pathway=ko00072,ko00650,ko00830,ko01100,map00072,map00650,map00830,map01100;em_KEGG_Reaction=R01361,R02124,R03048,R08382;em_KEGG_rclass=RC00117,RC00649;em_BRITE=ko00000,ko00001,ko00002,ko01000;em_PFAMs=adh_short;em_GOs=GO:0001523,GO:0003008,GO:0003674,GO:0003824,GO:0004745,GO:0005575,GO:0005622,GO:0005623,GO:0005737,GO:0005783,GO:0005788,GO:0005789,GO:0006629,GO:0006720,GO:0006721,GO:0007600,GO:0007601,GO:0008150,GO:0008152,GO:0009987,GO:0012505,GO:0016020,GO:0016101,GO:0016229,GO:0016491,GO:0016614,GO:0016616,GO:0031974,GO:0031984,GO:0032501,GO:0042175,GO:0043226,GO:0043227,GO:0043229,GO:0043231,GO:0043233,GO:0044237,GO:0044238,GO:0044255,GO:0044297,GO:0044422,GO:0044424,GO:0044425,GO:0044432,GO:0044444,GO:0044446,GO:0044464,GO:0050877,GO:0050953,GO:0055114,GO:0070013,GO:0071704,GO:0098827;em_KEGG_Module=M00088
HiC_scaffold_7	gmst	gene	48761327	48769999	.	-	.	ID=g17193
HiC_scaffold_7	gmst	mRNA	48761327	48769999	.	-	.	ID=g17193.t1;Parent=g17193;em_target=9668.ENSMPUP00000000865;em_score=708.9;em_evalue=5.9e-216;em_tcov=.;em_OGs=KOG1610@1|root,KOG1610@2759|Eukaryota,38BV4@33154|Opisthokonta,3BA6X@33208|Metazoa,3CSFV@33213|Bilateria,4805J@7711|Chordata,48ZM2@7742|Vertebrata,3JD8Z@40674|Mammalia,3EM27@33554|Carnivora;em_COG_cat=Q;em_desc=retinol dehydrogenase;em_max_annot_lvl=33208|Metazoa;em_Preferred_name=RDH5;em_EC=1.1.1.30,1.1.1.315;em_KEGG_ko=ko:K00019,ko:K00061,ko:K11154;em_KEGG_Pathway=ko00072,ko00650,ko00830,ko01100,map00072,map00650,map00830,map01100;em_KEGG_Reaction=R01361,R02124,R03048,R08382;em_KEGG_rclass=RC00117,RC00649;em_BRITE=ko00000,ko00001,ko00002,ko01000;em_PFAMs=adh_short;em_GOs=GO:0001523,GO:0003008,GO:0003674,GO:0003824,GO:0004745,GO:0005575,GO:0005622,GO:0005623,GO:0005737,GO:0005783,GO:0005788,GO:0005789,GO:0006629,GO:0006720,GO:0006721,GO:0007600,GO:0007601,GO:0008150,GO:0008152,GO:0009987,GO:0012505,GO:0016020,GO:0016101,GO:0016229,GO:0016491,GO:0016614,GO:0016616,GO:0031974,GO:0031984,GO:0032501,GO:0042175,GO:0043226,GO:0043227,GO:0043229,GO:0043231,GO:0043233,GO:0044237,GO:0044238,GO:0044255,GO:0044297,GO:0044422,GO:0044424,GO:0044425,GO:0044432,GO:0044444,GO:0044446,GO:0044464,GO:0050877,GO:0050953,GO:0055114,GO:0070013,GO:0071704,GO:0098827;em_KEGG_Module=M00088
HiC_scaffold_7	AUGUSTUS	intron	48761551	48761809	1.0	-	.	ID=g17193.t2.intron1;Parent=g17193.t2
HiC_scaffold_7	gmst	intron	48761551	48761809	103.571439	-	0	ID=g17193.t1.intron1;Parent=g17193.t1
HiC_scaffold_7	AUGUSTUS	exon	48761810	48761973	.	-	.	ID=g17193.t2.exon2;Parent=g17193.t2
HiC_scaffold_7	AUGUSTUS	CDS	48761810	48761973	1.0	-	1	ID=g17193.t2.CDS2;Parent=g17193.t2
HiC_scaffold_7	gmst	CDS	48761810	48761973	103.571439	-	1	ID=g17193.t1.CDS2;Parent=g17193.t1
HiC_scaffold_7	gmst	exon	48761810	48761973	103.571439	-	1	ID=g17193.t1.exon2;Parent=g17193.t1
HiC_scaffold_7	AUGUSTUS	intron	48761974	48764252	1.0	-	.	ID=g17193.t2.intron2;Parent=g17193.t2
HiC_scaffold_7	gmst	intron	48761974	48764252	103.571439	-	0	ID=g17193.t1.intron2;Parent=g17193.t1
HiC_scaffold_7	AUGUSTUS	exon	48764253	48764511	.	-	.	ID=g17193.t2.exon3;Parent=g17193.t2
HiC_scaffold_7	AUGUSTUS	CDS	48764253	48764511	1.0	-	2	ID=g17193.t2.CDS3;Parent=g17193.t2
HiC_scaffold_7	gmst	CDS	48764253	48764511	103.571439	-	2	ID=g17193.t1.CDS3;Parent=g17193.t1
HiC_scaffold_7	gmst	exon	48764253	48764511	103.571439	-	2	ID=g17193.t1.exon3;Parent=g17193.t1
HiC_scaffold_7	AUGUSTUS	intron	48764512	48764676	1.0	-	.	ID=g17193.t2.intron3;Parent=g17193.t2
HiC_scaffold_7	gmst	intron	48764512	48764676	103.571439	-	0	ID=g17193.t1.intron3;Parent=g17193.t1
HiC_scaffold_7	AUGUSTUS	exon	48764677	48764986	.	-	.	ID=g17193.t2.exon4;Parent=g17193.t2
HiC_scaffold_7	AUGUSTUS	CDS	48764677	48764986	1.0	-	0	ID=g17193.t2.CDS4;Parent=g17193.t2
HiC_scaffold_7	gmst	CDS	48764677	48765004	103.571439	-	0	ID=g17193.t1.CDS4;Parent=g17193.t1
HiC_scaffold_7	gmst	exon	48764677	48765004	103.571439	-	0	ID=g17193.t1.exon4;Parent=g17193.t1
HiC_scaffold_7	AUGUSTUS	start_codon	48764984	48764986	.	-	0	ID=g17193.t2.start1;Parent=g17193.t2
HiC_scaffold_7	gmst	intron	48765005	48766857	103.571439	-	0	ID=g17193.t1.intron4;Parent=g17193.t1
HiC_scaffold_7	gmst	CDS	48766858	48766990	103.571439	-	1	ID=g17193.t1.CDS5;Parent=g17193.t1
HiC_scaffold_7	gmst	exon	48766858	48766990	103.571439	-	1	ID=g17193.t1.exon5;Parent=g17193.t1
HiC_scaffold_7	gmst	intron	48766991	48769082	103.571439	-	0	ID=g17193.t1.intron5;Parent=g17193.t1
HiC_scaffold_7	gmst	CDS	48769083	48769155	103.571439	-	2	ID=g17193.t1.CDS6;Parent=g17193.t1
HiC_scaffold_7	gmst	exon	48769083	48769155	103.571439	-	2	ID=g17193.t1.exon6;Parent=g17193.t1
HiC_scaffold_7	gmst	intron	48769156	48769938	103.571439	-	0	ID=g17193.t1.intron6;Parent=g17193.t1
HiC_scaffold_7	gmst	CDS	48769939	48769999	103.571439	-	0	ID=g17193.t1.CDS7;Parent=g17193.t1
HiC_scaffold_7	gmst	exon	48769939	48769999	103.571439	-	0	ID=g17193.t1.exon7;Parent=g17193.t1
HiC_scaffold_7	gmst	start_codon	48769997	48769999	103.571439	-	0	ID=g17193.t1.start1;Parent=g17193.t1
HiC_scaffold_7	AUGUSTUS	start_codon	48778045	48778047	.	+	0	ID=g17194.t1.start1;Parent=g17194.t1
HiC_scaffold_7	AUGUSTUS	start_codon	48778045	48778047	.	+	0	ID=g17194.t2.start1;Parent=g17194.t2
HiC_scaffold_7	gmst	start_codon	48778045	48778047	285.064028	+	0	ID=g17194.t3.start1;Parent=g17194.t3
HiC_scaffold_7	AUGUSTUS	exon	48778045	48778250	.	+	.	ID=g17194.t1.exon1;Parent=g17194.t1
HiC_scaffold_7	AUGUSTUS	exon	48778045	48778250	.	+	.	ID=g17194.t2.exon1;Parent=g17194.t2
HiC_scaffold_7	AUGUSTUS	CDS	48778045	48778250	1.0	+	0	ID=g17194.t1.CDS1;Parent=g17194.t1
HiC_scaffold_7	AUGUSTUS	CDS	48778045	48778250	1.0	+	0	ID=g17194.t2.CDS1;Parent=g17194.t2
HiC_scaffold_7	gmst	CDS	48778045	48778250	285.064028	+	0	ID=g17194.t3.CDS1;Parent=g17194.t3
HiC_scaffold_7	gmst	exon	48778045	48778250	285.064028	+	0	ID=g17194.t3.exon1;Parent=g17194.t3
HiC_scaffold_7	AUGUSTUS	gene	48778045	48797181	.	+	.	ID=g17194
HiC_scaffold_7	gmst	mRNA	48778045	48797181	.	+	.	ID=g17194.t3;Parent=g17194;em_target=9668.ENSMPUP00000000845;em_score=2604.3;em_evalue=0.0;em_tcov=.;em_OGs=KOG3637@1|root,KOG3637@2759|Eukaryota,38CFX@33154|Opisthokonta,3B96W@33208|Metazoa,3CVH7@33213|Bilateria,485NB@7711|Chordata,48WWB@7742|Vertebrata,3JBXA@40674|Mammalia,3EGGR@33554|Carnivora;em_COG_cat=W;em_desc=integrin;em_max_annot_lvl=33208|Metazoa;em_Preferred_name=ITGA7;em_KEGG_ko=ko:K06485,ko:K06583;em_KEGG_Pathway=ko04151,ko04510,ko04512,ko04514,ko04640,ko04810,ko05145,ko05165,ko05200,ko05222,ko05410,ko05412,ko05414,map04151,map04510,map04512,map04514,map04640,map04810,map05145,map05165,map05200,map05222,map05410,map05412,map05414;em_BRITE=ko00000,ko00001,ko04090,ko04147,ko04516;em_PFAMs=FG-GAP,Integrin_alpha2;em_GOs=GO:0000003,GO:0000902,GO:0000904,GO:0001568,GO:0001667,GO:0001704,GO:0001706,GO:0001764,GO:0001891,GO:0001894,GO:0001944,GO:0002009,GO:0002119,GO:0002164,GO:0002165,GO:0003002,GO:0003006,GO:0003008,GO:0003674,GO:0004888,GO:0005102,GO:0005178,GO:0005488,GO:0005515,GO:0005575,GO:0005622,GO:0005623,GO:0005737,GO:0005886,GO:0005887,GO:0005912,GO:0005924,GO:0005925,GO:0005927,GO:0006928,GO:0006935,GO:0006996,GO:0007010,GO:0007015,GO:0007154,GO:0007155,GO:0007157,GO:0007160,GO:0007165,GO:0007166,GO:0007229,GO:0007275,GO:0007369,GO:0007389,GO:0007399,GO:0007409,GO:0007411,GO:0007413,GO:0007414,GO:0007424,GO:0007426,GO:0007427,GO:0007431,GO:0007432,GO:0007435,GO:0007439,GO:0007444,GO:0007472,GO:0007475,GO:0007476,GO:0007492,GO:0007494,GO:0007517,GO:0007519,GO:0007548,GO:0007552,GO:0007560,GO:0007600,GO:0007606,GO:0007608,GO:0008037,GO:0008038,GO:0008078,GO:0008150,GO:0008305,GO:0008587,GO:0009605,GO:0009653,GO:0009790,GO:0009791,GO:0009886,GO:0009887,GO:0009888,GO:0009925,GO:0009986,GO:0009987,GO:0010160,GO:0010171,GO:0010631,GO:0010646,GO:0010669,GO:0014706,GO:0016020,GO:0016021,GO:0016043,GO:0016203,GO:0016323,GO:0016324,GO:0016328,GO:0016477,GO:0022008,GO:0022414,GO:0022610,GO:0022612,GO:0023051,GO:0023052,GO:0030029,GO:0030030,GO:0030036,GO:0030054,GO:0030055,GO:0030154,GO:0030182,GO:0030198,GO:0031175,GO:0031224,GO:0031226,GO:0031589,GO:0031594,GO:0032228,GO:0032501,GO:0032502,GO:0032989,GO:0032990,GO:0032991,GO:0033627,GO:0033631,GO:0034113,GO:0034446,GO:0034677,GO:0035107,GO:0035114,GO:0035120,GO:0035152,GO:0035160,GO:0035220,GO:0035239,GO:0035272,GO:0035295,GO:0035987,GO:0038023,GO:0040011,GO:0042221,GO:0042330,GO:0042383,GO:0042592,GO:0043062,GO:0043235,GO:0043236,GO:0044424,GO:0044425,GO:0044459,GO:0044464,GO:0044877,GO:0045138,GO:0045177,GO:0045178,GO:0045202,GO:0046661,GO:0046982,GO:0046983,GO:0048468,GO:0048513,GO:0048514,GO:0048546,GO:0048563,GO:0048565,GO:0048567,GO:0048569,GO:0048598,GO:0048645,GO:0048646,GO:0048666,GO:0048667,GO:0048699,GO:0048707,GO:0048729,GO:0048731,GO:0048732,GO:0048736,GO:0048737,GO:0048812,GO:0048856,GO:0048858,GO:0048859,GO:0048869,GO:0048870,GO:0048871,GO:0050789,GO:0050794,GO:0050804,GO:0050839,GO:0050840,GO:0050877,GO:0050896,GO:0051179,GO:0051674,GO:0051716,GO:0055123,GO:0060089,GO:0060249,GO:0060429,GO:0060537,GO:0060538,GO:0060541,GO:0060562,GO:0061061,GO:0061564,GO:0065007,GO:0065008,GO:0070161,GO:0071840,GO:0071944,GO:0072358,GO:0072359,GO:0090130,GO:0090132,GO:0090598,GO:0097435,GO:0097485,GO:0098590,GO:0098609,GO:0098636,GO:0098742,GO:0098796,GO:0098797,GO:0098802,GO:0099177,GO:0106030,GO:0120036,GO:0120039
HiC_scaffold_7	AUGUSTUS	mRNA	48778045	48797181	1.0	+	.	ID=g17194.t1;Parent=g17194;em_target=9713.XP_006728804.1;em_score=2678.8;em_evalue=0.0;em_tcov=.;em_OGs=KOG3637@1|root,KOG3637@2759|Eukaryota,38CFX@33154|Opisthokonta,3B96W@33208|Metazoa,3CVH7@33213|Bilateria,485NB@7711|Chordata,48WWB@7742|Vertebrata,3JBXA@40674|Mammalia,3EGGR@33554|Carnivora;em_COG_cat=W;em_desc=integrin;em_max_annot_lvl=33208|Metazoa;em_Preferred_name=ITGA7;em_KEGG_ko=ko:K06485,ko:K06583;em_KEGG_Pathway=ko04151,ko04510,ko04512,ko04514,ko04640,ko04810,ko05145,ko05165,ko05200,ko05222,ko05410,ko05412,ko05414,map04151,map04510,map04512,map04514,map04640,map04810,map05145,map05165,map05200,map05222,map05410,map05412,map05414;em_BRITE=ko00000,ko00001,ko04090,ko04147,ko04516;em_PFAMs=FG-GAP,Integrin_alpha2;em_GOs=GO:0000003,GO:0000902,GO:0000904,GO:0001568,GO:0001667,GO:0001704,GO:0001706,GO:0001764,GO:0001891,GO:0001894,GO:0001944,GO:0002009,GO:0002119,GO:0002164,GO:0002165,GO:0003002,GO:0003006,GO:0003008,GO:0003674,GO:0004888,GO:0005102,GO:0005178,GO:0005488,GO:0005515,GO:0005575,GO:0005622,GO:0005623,GO:0005737,GO:0005886,GO:0005887,GO:0005912,GO:0005924,GO:0005925,GO:0005927,GO:0006928,GO:0006935,GO:0006996,GO:0007010,GO:0007015,GO:0007154,GO:0007155,GO:0007157,GO:0007160,GO:0007165,GO:0007166,GO:0007229,GO:0007275,GO:0007369,GO:0007389,GO:0007399,GO:0007409,GO:0007411,GO:0007413,GO:0007414,GO:0007424,GO:0007426,GO:0007427,GO:0007431,GO:0007432,GO:0007435,GO:0007439,GO:0007444,GO:0007472,GO:0007475,GO:0007476,GO:0007492,GO:0007494,GO:0007517,GO:0007519,GO:0007548,GO:0007552,GO:0007560,GO:0007600,GO:0007606,GO:0007608,GO:0008037,GO:0008038,GO:0008078,GO:0008150,GO:0008305,GO:0008587,GO:0009605,GO:0009653,GO:0009790,GO:0009791,GO:0009886,GO:0009887,GO:0009888,GO:0009925,GO:0009986,GO:0009987,GO:0010160,GO:0010171,GO:0010631,GO:0010646,GO:0010669,GO:0014706,GO:0016020,GO:0016021,GO:0016043,GO:0016203,GO:0016323,GO:0016324,GO:0016328,GO:0016477,GO:0022008,GO:0022414,GO:0022610,GO:0022612,GO:0023051,GO:0023052,GO:0030029,GO:0030030,GO:0030036,GO:0030054,GO:0030055,GO:0030154,GO:0030182,GO:0030198,GO:0031175,GO:0031224,GO:0031226,GO:0031589,GO:0031594,GO:0032228,GO:0032501,GO:0032502,GO:0032989,GO:0032990,GO:0032991,GO:0033627,GO:0033631,GO:0034113,GO:0034446,GO:0034677,GO:0035107,GO:0035114,GO:0035120,GO:0035152,GO:0035160,GO:0035220,GO:0035239,GO:0035272,GO:0035295,GO:0035987,GO:0038023,GO:0040011,GO:0042221,GO:0042330,GO:0042383,GO:0042592,GO:0043062,GO:0043235,GO:0043236,GO:0044424,GO:0044425,GO:0044459,GO:0044464,GO:0044877,GO:0045138,GO:0045177,GO:0045178,GO:0045202,GO:0046661,GO:0046982,GO:0046983,GO:0048468,GO:0048513,GO:0048514,GO:0048546,GO:0048563,GO:0048565,GO:0048567,GO:0048569,GO:0048598,GO:0048645,GO:0048646,GO:0048666,GO:0048667,GO:0048699,GO:0048707,GO:0048729,GO:0048731,GO:0048732,GO:0048736,GO:0048737,GO:0048812,GO:0048856,GO:0048858,GO:0048859,GO:0048869,GO:0048870,GO:0048871,GO:0050789,GO:0050794,GO:0050804,GO:0050839,GO:0050840,GO:0050877,GO:0050896,GO:0051179,GO:0051674,GO:0051716,GO:0055123,GO:0060089,GO:0060249,GO:0060429,GO:0060537,GO:0060538,GO:0060541,GO:0060562,GO:0061061,GO:0061564,GO:0065007,GO:0065008,GO:0070161,GO:0071840,GO:0071944,GO:0072358,GO:0072359,GO:0090130,GO:0090132,GO:0090598,GO:0097435,GO:0097485,GO:0098590,GO:0098609,GO:0098636,GO:0098742,GO:0098796,GO:0098797,GO:0098802,GO:0099177,GO:0106030,GO:0120036,GO:0120039
HiC_scaffold_7	AUGUSTUS	mRNA	48778045	48797181	1.0	+	.	ID=g17194.t2;Parent=g17194;em_target=9707.XP_004401681.1;em_score=2574.9;em_evalue=0.0;em_tcov=.;em_OGs=KOG3637@1|root,KOG3637@2759|Eukaryota,38CFX@33154|Opisthokonta,3B96W@33208|Metazoa,3CVH7@33213|Bilateria,485NB@7711|Chordata,48WWB@7742|Vertebrata,3JBXA@40674|Mammalia,3EGGR@33554|Carnivora;em_COG_cat=W;em_desc=integrin;em_max_annot_lvl=33208|Metazoa;em_Preferred_name=ITGA7;em_KEGG_ko=ko:K06482,ko:K06485,ko:K06583;em_KEGG_Pathway=ko04151,ko04510,ko04512,ko04514,ko04640,ko04810,ko05145,ko05165,ko05200,ko05222,ko05410,ko05412,ko05414,map04151,map04510,map04512,map04514,map04640,map04810,map05145,map05165,map05200,map05222,map05410,map05412,map05414;em_BRITE=ko00000,ko00001,ko04090,ko04147,ko04516;em_PFAMs=FG-GAP,Integrin_alpha2;em_GOs=GO:0000003,GO:0000902,GO:0000904,GO:0001568,GO:0001667,GO:0001704,GO:0001706,GO:0001764,GO:0001891,GO:0001894,GO:0001944,GO:0002009,GO:0002119,GO:0002164,GO:0002165,GO:0003002,GO:0003006,GO:0003008,GO:0003674,GO:0004888,GO:0005102,GO:0005178,GO:0005488,GO:0005515,GO:0005575,GO:0005622,GO:0005623,GO:0005737,GO:0005886,GO:0005887,GO:0005912,GO:0005924,GO:0005925,GO:0005927,GO:0006928,GO:0006935,GO:0006996,GO:0007010,GO:0007015,GO:0007154,GO:0007155,GO:0007157,GO:0007160,GO:0007165,GO:0007166,GO:0007229,GO:0007275,GO:0007369,GO:0007389,GO:0007399,GO:0007409,GO:0007411,GO:0007413,GO:0007414,GO:0007424,GO:0007426,GO:0007427,GO:0007431,GO:0007432,GO:0007435,GO:0007439,GO:0007444,GO:0007472,GO:0007475,GO:0007476,GO:0007492,GO:0007494,GO:0007517,GO:0007519,GO:0007548,GO:0007552,GO:0007560,GO:0007600,GO:0007606,GO:0007608,GO:0008037,GO:0008038,GO:0008078,GO:0008150,GO:0008305,GO:0008587,GO:0009605,GO:0009653,GO:0009790,GO:0009791,GO:0009886,GO:0009887,GO:0009888,GO:0009925,GO:0009986,GO:0009987,GO:0010160,GO:0010171,GO:0010631,GO:0010646,GO:0010669,GO:0014706,GO:0016020,GO:0016021,GO:0016043,GO:0016203,GO:0016323,GO:0016324,GO:0016328,GO:0016477,GO:0022008,GO:0022414,GO:0022610,GO:0022612,GO:0023051,GO:0023052,GO:0030029,GO:0030030,GO:0030036,GO:0030054,GO:0030055,GO:0030154,GO:0030182,GO:0030198,GO:0031175,GO:0031224,GO:0031226,GO:0031589,GO:0031594,GO:0032228,GO:0032501,GO:0032502,GO:0032989,GO:0032990,GO:0032991,GO:0033627,GO:0033631,GO:0034113,GO:0034446,GO:0034677,GO:0035107,GO:0035114,GO:0035120,GO:0035152,GO:0035160,GO:0035220,GO:0035239,GO:0035272,GO:0035295,GO:0035987,GO:0038023,GO:0040011,GO:0042221,GO:0042330,GO:0042383,GO:0042592,GO:0043062,GO:0043235,GO:0043236,GO:0044424,GO:0044425,GO:0044459,GO:0044464,GO:0044877,GO:0045138,GO:0045177,GO:0045178,GO:0045202,GO:0046661,GO:0046982,GO:0046983,GO:0048468,GO:0048513,GO:0048514,GO:0048546,GO:0048563,GO:0048565,GO:0048567,GO:0048569,GO:0048598,GO:0048645,GO:0048646,GO:0048666,GO:0048667,GO:0048699,GO:0048707,GO:0048729,GO:0048731,GO:0048732,GO:0048736,GO:0048737,GO:0048812,GO:0048856,GO:0048858,GO:0048859,GO:0048869,GO:0048870,GO:0048871,GO:0050789,GO:0050794,GO:0050804,GO:0050839,GO:0050840,GO:0050877,GO:0050896,GO:0051179,GO:0051674,GO:0051716,GO:0055123,GO:0060089,GO:0060249,GO:0060429,GO:0060537,GO:0060538,GO:0060541,GO:0060562,GO:0061061,GO:0061564,GO:0065007,GO:0065008,GO:0070161,GO:0071840,GO:0071944,GO:0072358,GO:0072359,GO:0090130,GO:0090132,GO:0090598,GO:0097435,GO:0097485,GO:0098590,GO:0098609,GO:0098636,GO:0098742,GO:0098796,GO:0098797,GO:0098802,GO:0099177,GO:0106030,GO:0120036,GO:0120039
HiC_scaffold_7	AUGUSTUS	intron	48778251	48782318	1.0	+	.	ID=g17194.t1.intron1;Parent=g17194.t1
HiC_scaffold_7	AUGUSTUS	intron	48778251	48782318	1.0	+	.	ID=g17194.t2.intron1;Parent=g17194.t2
HiC_scaffold_7	gmst	intron	48778251	48782318	285.064028	+	0	ID=g17194.t3.intron1;Parent=g17194.t3
HiC_scaffold_7	AUGUSTUS	exon	48782319	48782446	.	+	.	ID=g17194.t1.exon2;Parent=g17194.t1
HiC_scaffold_7	AUGUSTUS	exon	48782319	48782446	.	+	.	ID=g17194.t2.exon2;Parent=g17194.t2
HiC_scaffold_7	AUGUSTUS	CDS	48782319	48782446	1.0	+	1	ID=g17194.t1.CDS2;Parent=g17194.t1
HiC_scaffold_7	AUGUSTUS	CDS	48782319	48782446	1.0	+	1	ID=g17194.t2.CDS2;Parent=g17194.t2
HiC_scaffold_7	gmst	CDS	48782319	48782446	285.064028	+	1	ID=g17194.t3.CDS2;Parent=g17194.t3
HiC_scaffold_7	gmst	exon	48782319	48782446	285.064028	+	1	ID=g17194.t3.exon2;Parent=g17194.t3
HiC_scaffold_7	AUGUSTUS	intron	48782447	48782547	1.0	+	.	ID=g17194.t1.intron2;Parent=g17194.t1
HiC_scaffold_7	AUGUSTUS	intron	48782447	48782547	1.0	+	.	ID=g17194.t2.intron2;Parent=g17194.t2
HiC_scaffold_7	gmst	intron	48782447	48782547	285.064028	+	0	ID=g17194.t3.intron2;Parent=g17194.t3
HiC_scaffold_7	AUGUSTUS	exon	48782548	48782627	.	+	.	ID=g17194.t1.exon3;Parent=g17194.t1
HiC_scaffold_7	AUGUSTUS	exon	48782548	48782627	.	+	.	ID=g17194.t2.exon3;Parent=g17194.t2
HiC_scaffold_7	AUGUSTUS	CDS	48782548	48782627	1.0	+	2	ID=g17194.t1.CDS3;Parent=g17194.t1
HiC_scaffold_7	AUGUSTUS	CDS	48782548	48782627	1.0	+	2	ID=g17194.t2.CDS3;Parent=g17194.t2
HiC_scaffold_7	gmst	CDS	48782548	48782627	285.064028	+	2	ID=g17194.t3.CDS3;Parent=g17194.t3
HiC_scaffold_7	gmst	exon	48782548	48782627	285.064028	+	2	ID=g17194.t3.exon3;Parent=g17194.t3
HiC_scaffold_7	AUGUSTUS	intron	48782628	48783770	1.0	+	.	ID=g17194.t1.intron3;Parent=g17194.t1
HiC_scaffold_7	AUGUSTUS	intron	48782628	48783770	1.0	+	.	ID=g17194.t2.intron3;Parent=g17194.t2
HiC_scaffold_7	gmst	intron	48782628	48783770	285.064028	+	0	ID=g17194.t3.intron3;Parent=g17194.t3
HiC_scaffold_7	AUGUSTUS	exon	48783771	48784026	.	+	.	ID=g17194.t1.exon4;Parent=g17194.t1
HiC_scaffold_7	AUGUSTUS	exon	48783771	48784026	.	+	.	ID=g17194.t2.exon4;Parent=g17194.t2
HiC_scaffold_7	AUGUSTUS	CDS	48783771	48784026	1.0	+	0	ID=g17194.t1.CDS4;Parent=g17194.t1
HiC_scaffold_7	AUGUSTUS	CDS	48783771	48784026	1.0	+	0	ID=g17194.t2.CDS4;Parent=g17194.t2
HiC_scaffold_7	gmst	CDS	48783771	48784026	285.064028	+	0	ID=g17194.t3.CDS4;Parent=g17194.t3
HiC_scaffold_7	gmst	exon	48783771	48784026	285.064028	+	0	ID=g17194.t3.exon4;Parent=g17194.t3
HiC_scaffold_7	AUGUSTUS	intron	48784027	48784520	1.0	+	.	ID=g17194.t1.intron4;Parent=g17194.t1
HiC_scaffold_7	AUGUSTUS	intron	48784027	48784520	1.0	+	.	ID=g17194.t2.intron4;Parent=g17194.t2
HiC_scaffold_7	gmst	intron	48784027	48784944	285.064028	+	0	ID=g17194.t3.intron4;Parent=g17194.t3
HiC_scaffold_7	AUGUSTUS	exon	48784521	48784652	.	+	.	ID=g17194.t1.exon5;Parent=g17194.t1
HiC_scaffold_7	AUGUSTUS	exon	48784521	48784652	.	+	.	ID=g17194.t2.exon5;Parent=g17194.t2
HiC_scaffold_7	AUGUSTUS	CDS	48784521	48784652	1.0	+	2	ID=g17194.t1.CDS5;Parent=g17194.t1
HiC_scaffold_7	AUGUSTUS	CDS	48784521	48784652	1.0	+	2	ID=g17194.t2.CDS5;Parent=g17194.t2
HiC_scaffold_7	AUGUSTUS	intron	48784653	48784944	1.0	+	.	ID=g17194.t1.intron5;Parent=g17194.t1
HiC_scaffold_7	AUGUSTUS	intron	48784653	48785924	1.0	+	.	ID=g17194.t2.intron5;Parent=g17194.t2
HiC_scaffold_7	AUGUSTUS	exon	48784945	48785064	.	+	.	ID=g17194.t1.exon6;Parent=g17194.t1
HiC_scaffold_7	AUGUSTUS	CDS	48784945	48785064	1.0	+	2	ID=g17194.t1.CDS6;Parent=g17194.t1
HiC_scaffold_7	gmst	CDS	48784945	48785064	285.064028	+	2	ID=g17194.t3.CDS5;Parent=g17194.t3
HiC_scaffold_7	gmst	exon	48784945	48785064	285.064028	+	2	ID=g17194.t3.exon5;Parent=g17194.t3
HiC_scaffold_7	AUGUSTUS	intron	48785065	48785924	1.0	+	.	ID=g17194.t1.intron6;Parent=g17194.t1
HiC_scaffold_7	gmst	intron	48785065	48785924	285.064028	+	0	ID=g17194.t3.intron5;Parent=g17194.t3
HiC_scaffold_7	AUGUSTUS	exon	48785925	48786132	.	+	.	ID=g17194.t1.exon7;Parent=g17194.t1
HiC_scaffold_7	AUGUSTUS	exon	48785925	48786132	.	+	.	ID=g17194.t2.exon6;Parent=g17194.t2
HiC_scaffold_7	AUGUSTUS	CDS	48785925	48786132	1.0	+	2	ID=g17194.t1.CDS7;Parent=g17194.t1
HiC_scaffold_7	AUGUSTUS	CDS	48785925	48786132	1.0	+	2	ID=g17194.t2.CDS6;Parent=g17194.t2
HiC_scaffold_7	gmst	CDS	48785925	48786132	285.064028	+	2	ID=g17194.t3.CDS6;Parent=g17194.t3
HiC_scaffold_7	gmst	exon	48785925	48786132	285.064028	+	2	ID=g17194.t3.exon6;Parent=g17194.t3
HiC_scaffold_7	AUGUSTUS	intron	48786133	48786250	1.0	+	.	ID=g17194.t1.intron7;Parent=g17194.t1
HiC_scaffold_7	AUGUSTUS	intron	48786133	48786250	1.0	+	.	ID=g17194.t2.intron6;Parent=g17194.t2
HiC_scaffold_7	gmst	intron	48786133	48786250	285.064028	+	0	ID=g17194.t3.intron6;Parent=g17194.t3
HiC_scaffold_7	AUGUSTUS	exon	48786251	48786444	.	+	.	ID=g17194.t1.exon8;Parent=g17194.t1
HiC_scaffold_7	AUGUSTUS	exon	48786251	48786444	.	+	.	ID=g17194.t2.exon7;Parent=g17194.t2
HiC_scaffold_7	AUGUSTUS	CDS	48786251	48786444	1.0	+	1	ID=g17194.t1.CDS8;Parent=g17194.t1
HiC_scaffold_7	AUGUSTUS	CDS	48786251	48786444	1.0	+	1	ID=g17194.t2.CDS7;Parent=g17194.t2
HiC_scaffold_7	gmst	CDS	48786251	48786444	285.064028	+	1	ID=g17194.t3.CDS7;Parent=g17194.t3
HiC_scaffold_7	gmst	exon	48786251	48786444	285.064028	+	1	ID=g17194.t3.exon7;Parent=g17194.t3
HiC_scaffold_7	AUGUSTUS	intron	48786445	48786807	1.0	+	.	ID=g17194.t1.intron8;Parent=g17194.t1
HiC_scaffold_7	AUGUSTUS	intron	48786445	48786807	1.0	+	.	ID=g17194.t2.intron7;Parent=g17194.t2
HiC_scaffold_7	gmst	intron	48786445	48786807	285.064028	+	0	ID=g17194.t3.intron7;Parent=g17194.t3
HiC_scaffold_7	AUGUSTUS	exon	48786808	48786896	.	+	.	ID=g17194.t1.exon9;Parent=g17194.t1
HiC_scaffold_7	AUGUSTUS	exon	48786808	48786896	.	+	.	ID=g17194.t2.exon8;Parent=g17194.t2
HiC_scaffold_7	AUGUSTUS	CDS	48786808	48786896	1.0	+	2	ID=g17194.t1.CDS9;Parent=g17194.t1
HiC_scaffold_7	AUGUSTUS	CDS	48786808	48786896	1.0	+	2	ID=g17194.t2.CDS8;Parent=g17194.t2
HiC_scaffold_7	gmst	CDS	48786808	48786896	285.064028	+	2	ID=g17194.t3.CDS8;Parent=g17194.t3
HiC_scaffold_7	gmst	exon	48786808	48786896	285.064028	+	2	ID=g17194.t3.exon8;Parent=g17194.t3
HiC_scaffold_7	AUGUSTUS	intron	48786897	48787025	1.0	+	.	ID=g17194.t1.intron9;Parent=g17194.t1
HiC_scaffold_7	AUGUSTUS	intron	48786897	48787025	1.0	+	.	ID=g17194.t2.intron8;Parent=g17194.t2
HiC_scaffold_7	gmst	intron	48786897	48787025	285.064028	+	0	ID=g17194.t3.intron8;Parent=g17194.t3
HiC_scaffold_7	AUGUSTUS	exon	48787026	48787153	.	+	.	ID=g17194.t1.exon10;Parent=g17194.t1
HiC_scaffold_7	AUGUSTUS	exon	48787026	48787153	.	+	.	ID=g17194.t2.exon9;Parent=g17194.t2
HiC_scaffold_7	AUGUSTUS	CDS	48787026	48787153	1.0	+	0	ID=g17194.t1.CDS10;Parent=g17194.t1
HiC_scaffold_7	AUGUSTUS	CDS	48787026	48787153	1.0	+	0	ID=g17194.t2.CDS9;Parent=g17194.t2
HiC_scaffold_7	gmst	CDS	48787026	48787153	285.064028	+	0	ID=g17194.t3.CDS9;Parent=g17194.t3
HiC_scaffold_7	gmst	exon	48787026	48787153	285.064028	+	0	ID=g17194.t3.exon9;Parent=g17194.t3
HiC_scaffold_7	AUGUSTUS	intron	48787154	48787262	1.0	+	.	ID=g17194.t1.intron10;Parent=g17194.t1
HiC_scaffold_7	AUGUSTUS	intron	48787154	48787262	1.0	+	.	ID=g17194.t2.intron9;Parent=g17194.t2
HiC_scaffold_7	gmst	intron	48787154	48787262	285.064028	+	0	ID=g17194.t3.intron9;Parent=g17194.t3
HiC_scaffold_7	AUGUSTUS	exon	48787263	48787358	.	+	.	ID=g17194.t1.exon11;Parent=g17194.t1
HiC_scaffold_7	AUGUSTUS	exon	48787263	48787358	.	+	.	ID=g17194.t2.exon10;Parent=g17194.t2
HiC_scaffold_7	AUGUSTUS	CDS	48787263	48787358	1.0	+	1	ID=g17194.t1.CDS11;Parent=g17194.t1
HiC_scaffold_7	AUGUSTUS	CDS	48787263	48787358	1.0	+	1	ID=g17194.t2.CDS10;Parent=g17194.t2
HiC_scaffold_7	gmst	CDS	48787263	48787358	285.064028	+	1	ID=g17194.t3.CDS10;Parent=g17194.t3
HiC_scaffold_7	gmst	exon	48787263	48787358	285.064028	+	1	ID=g17194.t3.exon10;Parent=g17194.t3
HiC_scaffold_7	AUGUSTUS	intron	48787359	48787510	1.0	+	.	ID=g17194.t1.intron11;Parent=g17194.t1
HiC_scaffold_7	AUGUSTUS	intron	48787359	48787510	1.0	+	.	ID=g17194.t2.intron10;Parent=g17194.t2
HiC_scaffold_7	gmst	intron	48787359	48787510	285.064028	+	0	ID=g17194.t3.intron10;Parent=g17194.t3
HiC_scaffold_7	AUGUSTUS	exon	48787511	48787572	.	+	.	ID=g17194.t1.exon12;Parent=g17194.t1
HiC_scaffold_7	AUGUSTUS	exon	48787511	48787572	.	+	.	ID=g17194.t2.exon11;Parent=g17194.t2
HiC_scaffold_7	AUGUSTUS	CDS	48787511	48787572	1.0	+	1	ID=g17194.t1.CDS12;Parent=g17194.t1
HiC_scaffold_7	AUGUSTUS	CDS	48787511	48787572	1.0	+	1	ID=g17194.t2.CDS11;Parent=g17194.t2
HiC_scaffold_7	gmst	CDS	48787511	48787572	285.064028	+	1	ID=g17194.t3.CDS11;Parent=g17194.t3
HiC_scaffold_7	gmst	exon	48787511	48787572	285.064028	+	1	ID=g17194.t3.exon11;Parent=g17194.t3
HiC_scaffold_7	AUGUSTUS	intron	48787573	48787718	1.0	+	.	ID=g17194.t1.intron12;Parent=g17194.t1
HiC_scaffold_7	AUGUSTUS	intron	48787573	48787718	1.0	+	.	ID=g17194.t2.intron11;Parent=g17194.t2
HiC_scaffold_7	gmst	intron	48787573	48787718	285.064028	+	0	ID=g17194.t3.intron11;Parent=g17194.t3
HiC_scaffold_7	AUGUSTUS	exon	48787719	48787888	.	+	.	ID=g17194.t1.exon13;Parent=g17194.t1
HiC_scaffold_7	AUGUSTUS	exon	48787719	48787888	.	+	.	ID=g17194.t2.exon12;Parent=g17194.t2
HiC_scaffold_7	AUGUSTUS	CDS	48787719	48787888	1.0	+	2	ID=g17194.t1.CDS13;Parent=g17194.t1
HiC_scaffold_7	AUGUSTUS	CDS	48787719	48787888	1.0	+	2	ID=g17194.t2.CDS12;Parent=g17194.t2
HiC_scaffold_7	gmst	CDS	48787719	48787888	285.064028	+	2	ID=g17194.t3.CDS12;Parent=g17194.t3
HiC_scaffold_7	gmst	exon	48787719	48787888	285.064028	+	2	ID=g17194.t3.exon12;Parent=g17194.t3
HiC_scaffold_7	AUGUSTUS	intron	48787889	48788318	1.0	+	.	ID=g17194.t1.intron13;Parent=g17194.t1
HiC_scaffold_7	AUGUSTUS	intron	48787889	48788318	1.0	+	.	ID=g17194.t2.intron12;Parent=g17194.t2
HiC_scaffold_7	gmst	intron	48787889	48788318	285.064028	+	0	ID=g17194.t3.intron12;Parent=g17194.t3
HiC_scaffold_7	AUGUSTUS	exon	48788319	48788468	.	+	.	ID=g17194.t1.exon14;Parent=g17194.t1
HiC_scaffold_7	AUGUSTUS	exon	48788319	48788468	.	+	.	ID=g17194.t2.exon13;Parent=g17194.t2
HiC_scaffold_7	AUGUSTUS	CDS	48788319	48788468	1.0	+	0	ID=g17194.t1.CDS14;Parent=g17194.t1
HiC_scaffold_7	AUGUSTUS	CDS	48788319	48788468	1.0	+	0	ID=g17194.t2.CDS13;Parent=g17194.t2
HiC_scaffold_7	gmst	CDS	48788319	48788468	285.064028	+	0	ID=g17194.t3.CDS13;Parent=g17194.t3
HiC_scaffold_7	gmst	exon	48788319	48788468	285.064028	+	0	ID=g17194.t3.exon13;Parent=g17194.t3
HiC_scaffold_7	AUGUSTUS	intron	48788469	48789132	1.0	+	.	ID=g17194.t1.intron14;Parent=g17194.t1
HiC_scaffold_7	AUGUSTUS	intron	48788469	48789132	1.0	+	.	ID=g17194.t2.intron13;Parent=g17194.t2
HiC_scaffold_7	gmst	intron	48788469	48789132	285.064028	+	0	ID=g17194.t3.intron13;Parent=g17194.t3
HiC_scaffold_7	AUGUSTUS	exon	48789133	48789248	.	+	.	ID=g17194.t1.exon15;Parent=g17194.t1
HiC_scaffold_7	AUGUSTUS	exon	48789133	48789248	.	+	.	ID=g17194.t2.exon14;Parent=g17194.t2
HiC_scaffold_7	AUGUSTUS	CDS	48789133	48789248	1.0	+	0	ID=g17194.t1.CDS15;Parent=g17194.t1
HiC_scaffold_7	AUGUSTUS	CDS	48789133	48789248	1.0	+	0	ID=g17194.t2.CDS14;Parent=g17194.t2
HiC_scaffold_7	gmst	CDS	48789133	48789248	285.064028	+	0	ID=g17194.t3.CDS14;Parent=g17194.t3
HiC_scaffold_7	gmst	exon	48789133	48789248	285.064028	+	0	ID=g17194.t3.exon14;Parent=g17194.t3
HiC_scaffold_7	AUGUSTUS	intron	48789249	48789730	1.0	+	.	ID=g17194.t1.intron15;Parent=g17194.t1
HiC_scaffold_7	AUGUSTUS	intron	48789249	48789730	1.0	+	.	ID=g17194.t2.intron14;Parent=g17194.t2
HiC_scaffold_7	gmst	intron	48789249	48789730	285.064028	+	0	ID=g17194.t3.intron14;Parent=g17194.t3
HiC_scaffold_7	AUGUSTUS	exon	48789731	48789923	.	+	.	ID=g17194.t1.exon16;Parent=g17194.t1
HiC_scaffold_7	AUGUSTUS	exon	48789731	48789923	.	+	.	ID=g17194.t2.exon15;Parent=g17194.t2
HiC_scaffold_7	AUGUSTUS	CDS	48789731	48789923	1.0	+	1	ID=g17194.t1.CDS16;Parent=g17194.t1
HiC_scaffold_7	AUGUSTUS	CDS	48789731	48789923	1.0	+	1	ID=g17194.t2.CDS15;Parent=g17194.t2
HiC_scaffold_7	gmst	CDS	48789731	48789923	285.064028	+	1	ID=g17194.t3.CDS15;Parent=g17194.t3
HiC_scaffold_7	gmst	exon	48789731	48789923	285.064028	+	1	ID=g17194.t3.exon15;Parent=g17194.t3
HiC_scaffold_7	AUGUSTUS	intron	48789924	48790006	1.0	+	.	ID=g17194.t1.intron16;Parent=g17194.t1
HiC_scaffold_7	AUGUSTUS	intron	48789924	48790006	1.0	+	.	ID=g17194.t2.intron15;Parent=g17194.t2
HiC_scaffold_7	gmst	intron	48789924	48790006	285.064028	+	0	ID=g17194.t3.intron15;Parent=g17194.t3
HiC_scaffold_7	AUGUSTUS	exon	48790007	48790087	.	+	.	ID=g17194.t1.exon17;Parent=g17194.t1
HiC_scaffold_7	AUGUSTUS	exon	48790007	48790087	.	+	.	ID=g17194.t2.exon16;Parent=g17194.t2
HiC_scaffold_7	AUGUSTUS	CDS	48790007	48790087	1.0	+	0	ID=g17194.t1.CDS17;Parent=g17194.t1
HiC_scaffold_7	AUGUSTUS	CDS	48790007	48790087	1.0	+	0	ID=g17194.t2.CDS16;Parent=g17194.t2
HiC_scaffold_7	gmst	CDS	48790007	48790087	285.064028	+	0	ID=g17194.t3.CDS16;Parent=g17194.t3
HiC_scaffold_7	gmst	exon	48790007	48790087	285.064028	+	0	ID=g17194.t3.exon16;Parent=g17194.t3
HiC_scaffold_7	AUGUSTUS	intron	48790088	48790192	1.0	+	.	ID=g17194.t1.intron17;Parent=g17194.t1
HiC_scaffold_7	AUGUSTUS	intron	48790088	48790192	1.0	+	.	ID=g17194.t2.intron16;Parent=g17194.t2
HiC_scaffold_7	gmst	intron	48790088	48790192	285.064028	+	0	ID=g17194.t3.intron16;Parent=g17194.t3
HiC_scaffold_7	AUGUSTUS	exon	48790193	48790272	.	+	.	ID=g17194.t1.exon18;Parent=g17194.t1
HiC_scaffold_7	AUGUSTUS	exon	48790193	48790272	.	+	.	ID=g17194.t2.exon17;Parent=g17194.t2
HiC_scaffold_7	AUGUSTUS	CDS	48790193	48790272	1.0	+	0	ID=g17194.t1.CDS18;Parent=g17194.t1
HiC_scaffold_7	AUGUSTUS	CDS	48790193	48790272	1.0	+	0	ID=g17194.t2.CDS17;Parent=g17194.t2
HiC_scaffold_7	gmst	CDS	48790193	48790272	285.064028	+	0	ID=g17194.t3.CDS17;Parent=g17194.t3
HiC_scaffold_7	gmst	exon	48790193	48790272	285.064028	+	0	ID=g17194.t3.exon17;Parent=g17194.t3
HiC_scaffold_7	AUGUSTUS	intron	48790273	48790417	1.0	+	.	ID=g17194.t1.intron18;Parent=g17194.t1
HiC_scaffold_7	AUGUSTUS	intron	48790273	48790417	1.0	+	.	ID=g17194.t2.intron17;Parent=g17194.t2
HiC_scaffold_7	gmst	intron	48790273	48790417	285.064028	+	0	ID=g17194.t3.intron17;Parent=g17194.t3
HiC_scaffold_7	AUGUSTUS	exon	48790418	48790492	.	+	.	ID=g17194.t1.exon19;Parent=g17194.t1
HiC_scaffold_7	AUGUSTUS	exon	48790418	48790492	.	+	.	ID=g17194.t2.exon18;Parent=g17194.t2
HiC_scaffold_7	AUGUSTUS	CDS	48790418	48790492	1.0	+	1	ID=g17194.t1.CDS19;Parent=g17194.t1
HiC_scaffold_7	AUGUSTUS	CDS	48790418	48790492	1.0	+	1	ID=g17194.t2.CDS18;Parent=g17194.t2
HiC_scaffold_7	gmst	CDS	48790418	48790492	285.064028	+	1	ID=g17194.t3.CDS18;Parent=g17194.t3
HiC_scaffold_7	gmst	exon	48790418	48790492	285.064028	+	1	ID=g17194.t3.exon18;Parent=g17194.t3
HiC_scaffold_7	AUGUSTUS	intron	48790493	48790635	1.0	+	.	ID=g17194.t1.intron19;Parent=g17194.t1
HiC_scaffold_7	AUGUSTUS	intron	48790493	48790635	1.0	+	.	ID=g17194.t2.intron18;Parent=g17194.t2
HiC_scaffold_7	gmst	intron	48790493	48790635	285.064028	+	0	ID=g17194.t3.intron18;Parent=g17194.t3
HiC_scaffold_7	AUGUSTUS	exon	48790636	48790738	.	+	.	ID=g17194.t1.exon20;Parent=g17194.t1
HiC_scaffold_7	AUGUSTUS	exon	48790636	48790738	.	+	.	ID=g17194.t2.exon19;Parent=g17194.t2
HiC_scaffold_7	AUGUSTUS	CDS	48790636	48790738	1.0	+	1	ID=g17194.t1.CDS20;Parent=g17194.t1
HiC_scaffold_7	AUGUSTUS	CDS	48790636	48790738	1.0	+	1	ID=g17194.t2.CDS19;Parent=g17194.t2
HiC_scaffold_7	gmst	CDS	48790636	48790738	285.064028	+	1	ID=g17194.t3.CDS19;Parent=g17194.t3
HiC_scaffold_7	gmst	exon	48790636	48790738	285.064028	+	1	ID=g17194.t3.exon19;Parent=g17194.t3
HiC_scaffold_7	AUGUSTUS	intron	48790739	48791285	1.0	+	.	ID=g17194.t1.intron20;Parent=g17194.t1
HiC_scaffold_7	AUGUSTUS	intron	48790739	48791285	1.0	+	.	ID=g17194.t2.intron19;Parent=g17194.t2
HiC_scaffold_7	gmst	intron	48790739	48791285	285.064028	+	0	ID=g17194.t3.intron19;Parent=g17194.t3
HiC_scaffold_7	AUGUSTUS	exon	48791286	48791462	.	+	.	ID=g17194.t1.exon21;Parent=g17194.t1
HiC_scaffold_7	AUGUSTUS	exon	48791286	48791462	.	+	.	ID=g17194.t2.exon20;Parent=g17194.t2
HiC_scaffold_7	AUGUSTUS	CDS	48791286	48791462	1.0	+	0	ID=g17194.t1.CDS21;Parent=g17194.t1
HiC_scaffold_7	AUGUSTUS	CDS	48791286	48791462	1.0	+	0	ID=g17194.t2.CDS20;Parent=g17194.t2
HiC_scaffold_7	gmst	CDS	48791286	48791462	285.064028	+	0	ID=g17194.t3.CDS20;Parent=g17194.t3
HiC_scaffold_7	gmst	exon	48791286	48791462	285.064028	+	0	ID=g17194.t3.exon20;Parent=g17194.t3
HiC_scaffold_7	AUGUSTUS	intron	48791463	48791636	1.0	+	.	ID=g17194.t1.intron21;Parent=g17194.t1
HiC_scaffold_7	AUGUSTUS	intron	48791463	48791636	1.0	+	.	ID=g17194.t2.intron20;Parent=g17194.t2
HiC_scaffold_7	gmst	intron	48791463	48791636	285.064028	+	0	ID=g17194.t3.intron20;Parent=g17194.t3
HiC_scaffold_7	AUGUSTUS	exon	48791637	48791768	.	+	.	ID=g17194.t1.exon22;Parent=g17194.t1
HiC_scaffold_7	AUGUSTUS	exon	48791637	48791768	.	+	.	ID=g17194.t2.exon21;Parent=g17194.t2
HiC_scaffold_7	AUGUSTUS	CDS	48791637	48791768	1.0	+	0	ID=g17194.t1.CDS22;Parent=g17194.t1
HiC_scaffold_7	AUGUSTUS	CDS	48791637	48791768	1.0	+	0	ID=g17194.t2.CDS21;Parent=g17194.t2
HiC_scaffold_7	gmst	CDS	48791637	48791768	285.064028	+	0	ID=g17194.t3.CDS21;Parent=g17194.t3
HiC_scaffold_7	gmst	exon	48791637	48791768	285.064028	+	0	ID=g17194.t3.exon21;Parent=g17194.t3
HiC_scaffold_7	AUGUSTUS	intron	48791769	48794364	1.0	+	.	ID=g17194.t1.intron22;Parent=g17194.t1
HiC_scaffold_7	AUGUSTUS	intron	48791769	48794364	1.0	+	.	ID=g17194.t2.intron21;Parent=g17194.t2
HiC_scaffold_7	gmst	intron	48791769	48794364	285.064028	+	0	ID=g17194.t3.intron21;Parent=g17194.t3
HiC_scaffold_7	AUGUSTUS	exon	48794365	48794478	.	+	.	ID=g17194.t1.exon23;Parent=g17194.t1
HiC_scaffold_7	AUGUSTUS	exon	48794365	48794478	.	+	.	ID=g17194.t2.exon22;Parent=g17194.t2
HiC_scaffold_7	AUGUSTUS	CDS	48794365	48794478	1.0	+	0	ID=g17194.t1.CDS23;Parent=g17194.t1
HiC_scaffold_7	AUGUSTUS	CDS	48794365	48794478	1.0	+	0	ID=g17194.t2.CDS22;Parent=g17194.t2
HiC_scaffold_7	gmst	CDS	48794365	48794478	285.064028	+	0	ID=g17194.t3.CDS22;Parent=g17194.t3
HiC_scaffold_7	gmst	exon	48794365	48794478	285.064028	+	0	ID=g17194.t3.exon22;Parent=g17194.t3
HiC_scaffold_7	AUGUSTUS	intron	48794479	48794686	1.0	+	.	ID=g17194.t1.intron23;Parent=g17194.t1
HiC_scaffold_7	AUGUSTUS	intron	48794479	48794686	1.0	+	.	ID=g17194.t2.intron22;Parent=g17194.t2
HiC_scaffold_7	gmst	intron	48794479	48794686	285.064028	+	0	ID=g17194.t3.intron22;Parent=g17194.t3
HiC_scaffold_7	AUGUSTUS	exon	48794687	48794785	.	+	.	ID=g17194.t1.exon24;Parent=g17194.t1
HiC_scaffold_7	AUGUSTUS	exon	48794687	48794785	.	+	.	ID=g17194.t2.exon23;Parent=g17194.t2
HiC_scaffold_7	AUGUSTUS	CDS	48794687	48794785	1.0	+	0	ID=g17194.t1.CDS24;Parent=g17194.t1
HiC_scaffold_7	AUGUSTUS	CDS	48794687	48794785	1.0	+	0	ID=g17194.t2.CDS23;Parent=g17194.t2
HiC_scaffold_7	gmst	CDS	48794687	48794785	285.064028	+	0	ID=g17194.t3.CDS23;Parent=g17194.t3
HiC_scaffold_7	gmst	exon	48794687	48794785	285.064028	+	0	ID=g17194.t3.exon23;Parent=g17194.t3
HiC_scaffold_7	AUGUSTUS	intron	48794786	48794873	1.0	+	.	ID=g17194.t1.intron24;Parent=g17194.t1
HiC_scaffold_7	AUGUSTUS	intron	48794786	48794873	1.0	+	.	ID=g17194.t2.intron23;Parent=g17194.t2
HiC_scaffold_7	gmst	intron	48794786	48794873	285.064028	+	0	ID=g17194.t3.intron23;Parent=g17194.t3
HiC_scaffold_7	AUGUSTUS	exon	48794874	48794999	.	+	.	ID=g17194.t1.exon25;Parent=g17194.t1
HiC_scaffold_7	AUGUSTUS	exon	48794874	48794999	.	+	.	ID=g17194.t2.exon24;Parent=g17194.t2
HiC_scaffold_7	AUGUSTUS	CDS	48794874	48794999	1.0	+	0	ID=g17194.t1.CDS25;Parent=g17194.t1
HiC_scaffold_7	AUGUSTUS	CDS	48794874	48794999	1.0	+	0	ID=g17194.t2.CDS24;Parent=g17194.t2
HiC_scaffold_7	gmst	CDS	48794874	48794999	285.064028	+	0	ID=g17194.t3.CDS24;Parent=g17194.t3
HiC_scaffold_7	gmst	exon	48794874	48794999	285.064028	+	0	ID=g17194.t3.exon24;Parent=g17194.t3
HiC_scaffold_7	AUGUSTUS	intron	48795000	48796950	1.0	+	.	ID=g17194.t1.intron25;Parent=g17194.t1
HiC_scaffold_7	AUGUSTUS	intron	48795000	48796950	1.0	+	.	ID=g17194.t2.intron24;Parent=g17194.t2
HiC_scaffold_7	gmst	intron	48795000	48796950	285.064028	+	0	ID=g17194.t3.intron24;Parent=g17194.t3
HiC_scaffold_7	AUGUSTUS	exon	48796951	48797181	.	+	.	ID=g17194.t1.exon26;Parent=g17194.t1
HiC_scaffold_7	AUGUSTUS	exon	48796951	48797181	.	+	.	ID=g17194.t2.exon25;Parent=g17194.t2
HiC_scaffold_7	AUGUSTUS	CDS	48796951	48797181	1.0	+	0	ID=g17194.t1.CDS26;Parent=g17194.t1
HiC_scaffold_7	AUGUSTUS	CDS	48796951	48797181	1.0	+	0	ID=g17194.t2.CDS25;Parent=g17194.t2
HiC_scaffold_7	gmst	CDS	48796951	48797181	285.064028	+	0	ID=g17194.t3.CDS25;Parent=g17194.t3
HiC_scaffold_7	gmst	exon	48796951	48797181	285.064028	+	0	ID=g17194.t3.exon25;Parent=g17194.t3
HiC_scaffold_7	AUGUSTUS	stop_codon	48797179	48797181	.	+	0	ID=g17194.t1.stop1;Parent=g17194.t1
HiC_scaffold_7	AUGUSTUS	stop_codon	48797179	48797181	.	+	0	ID=g17194.t2.stop1;Parent=g17194.t2
HiC_scaffold_7	gmst	stop_codon	48797179	48797181	285.064028	+	0	ID=g17194.t3.stop1;Parent=g17194.t3
HiC_scaffold_7	AUGUSTUS	stop_codon	48798193	48798195	.	-	0	ID=g17195.t1.stop1;Parent=g17195.t1
HiC_scaffold_7	AUGUSTUS	exon	48798193	48798429	.	-	.	ID=g17195.t1.exon1;Parent=g17195.t1
HiC_scaffold_7	AUGUSTUS	CDS	48798193	48798429	1.0	-	0	ID=g17195.t1.CDS1;Parent=g17195.t1
HiC_scaffold_7	AUGUSTUS	gene	48798193	48799953	.	-	.	ID=g17195
HiC_scaffold_7	AUGUSTUS	mRNA	48798193	48799953	1.0	-	.	ID=g17195.t1;Parent=g17195;em_target=9646.ENSAMEP00000012546;em_score=520.9;em_evalue=1.2e-159;em_tcov=.;em_OGs=COG0500@1|root,KOG4300@2759|Eukaryota,39RHW@33154|Opisthokonta,3BP3T@33208|Metazoa,3D1SZ@33213|Bilateria,48QHH@7711|Chordata,49M3H@7742|Vertebrata,3J442@40674|Mammalia,3EP41@33554|Carnivora;em_COG_cat=Q;em_desc=Methyltransferase like 7B;em_max_annot_lvl=33208|Metazoa;em_Preferred_name=METTL7B;em_PFAMs=Methyltransf_11;em_GOs=
HiC_scaffold_7	AUGUSTUS	intron	48798430	48799455	1.0	-	.	ID=g17195.t1.intron1;Parent=g17195.t1
HiC_scaffold_7	AUGUSTUS	exon	48799456	48799953	.	-	.	ID=g17195.t1.exon2;Parent=g17195.t1
HiC_scaffold_7	AUGUSTUS	CDS	48799456	48799953	1.0	-	0	ID=g17195.t1.CDS2;Parent=g17195.t1
HiC_scaffold_7	AUGUSTUS	start_codon	48799951	48799953	.	-	0	ID=g17195.t1.start1;Parent=g17195.t1
HiC_scaffold_7	AUGUSTUS	start_codon	48825807	48825809	.	+	0	ID=g17196.t1.start1;Parent=g17196.t1
HiC_scaffold_7	AUGUSTUS	gene	48825807	48826847	.	+	.	ID=g17196
HiC_scaffold_7	AUGUSTUS	exon	48825807	48826847	.	+	.	ID=g17196.t1.exon1;Parent=g17196.t1
HiC_scaffold_7	AUGUSTUS	mRNA	48825807	48826847	1.0	+	.	ID=g17196.t1;Parent=g17196;em_target=9685.ENSFCAP00000019327;em_score=644.1;em_evalue=2.6e-196;em_tcov=.;em_OGs=2D1QK@1|root,2SIWR@2759|Eukaryota,3AH04@33154|Opisthokonta,3BYHE@33208|Metazoa,3CZEM@33213|Bilateria,48B0A@7711|Chordata,499TK@7742|Vertebrata,3J7XA@40674|Mammalia,3EW9N@33554|Carnivora;em_COG_cat=T;em_desc=Olfactory receptor;em_max_annot_lvl=33208|Metazoa;em_Preferred_name=OR10P1;em_KEGG_ko=ko:K04257;em_KEGG_Pathway=ko04740,map04740;em_BRITE=ko00000,ko00001,ko04030;em_PFAMs=7tm_4;em_GOs=GO:0003008,GO:0003674,GO:0004888,GO:0004984,GO:0005488,GO:0005549,GO:0005575,GO:0005623,GO:0005886,GO:0007154,GO:0007165,GO:0007186,GO:0007600,GO:0007606,GO:0007608,GO:0008150,GO:0009593,GO:0009987,GO:0016020,GO:0016021,GO:0023052,GO:0031224,GO:0032501,GO:0038023,GO:0042221,GO:0044425,GO:0044464,GO:0050789,GO:0050794,GO:0050877,GO:0050896,GO:0050906,GO:0050907,GO:0050911,GO:0051606,GO:0051716,GO:0060089,GO:0065007,GO:0071944
HiC_scaffold_7	AUGUSTUS	CDS	48825807	48826847	1.0	+	0	ID=g17196.t1.CDS1;Parent=g17196.t1
HiC_scaffold_7	AUGUSTUS	stop_codon	48826845	48826847	.	+	0	ID=g17196.t1.stop1;Parent=g17196.t1
HiC_scaffold_7	AUGUSTUS	stop_codon	48870146	48870148	.	-	0	ID=g17197.t1.stop1;Parent=g17197.t1
HiC_scaffold_7	AUGUSTUS	gene	48870146	48871081	.	-	.	ID=g17197
HiC_scaffold_7	AUGUSTUS	exon	48870146	48871081	.	-	.	ID=g17197.t1.exon1;Parent=g17197.t1
HiC_scaffold_7	AUGUSTUS	mRNA	48870146	48871081	1.0	-	.	ID=g17197.t1;Parent=g17197;em_target=9694.XP_007081645.1;em_score=663.1;em_evalue=3.7e-203;em_tcov=.;em_OGs=2F2H0@1|root,2T3F8@2759|Eukaryota,39S6N@33154|Opisthokonta,3BMVI@33208|Metazoa,3D4VV@33213|Bilateria,48BB4@7711|Chordata,491CQ@7742|Vertebrata,3JFB6@40674|Mammalia,3EUR0@33554|Carnivora;em_COG_cat=T;em_desc=Olfactory receptor 2AP1-like;em_max_annot_lvl=33208|Metazoa;em_KEGG_ko=ko:K04257;em_KEGG_Pathway=ko04740,map04740;em_BRITE=ko00000,ko00001,ko04030;em_PFAMs=7tm_4;em_Preferred_name=
HiC_scaffold_7	AUGUSTUS	CDS	48870146	48871081	1.0	-	0	ID=g17197.t1.CDS1;Parent=g17197.t1
HiC_scaffold_7	AUGUSTUS	start_codon	48871079	48871081	.	-	0	ID=g17197.t1.start1;Parent=g17197.t1
HiC_scaffold_7	AUGUSTUS	stop_codon	48881623	48881625	.	-	0	ID=g17198.t1.stop1;Parent=g17198.t1
HiC_scaffold_7	AUGUSTUS	gene	48881623	48882549	.	-	.	ID=g17198
HiC_scaffold_7	AUGUSTUS	exon	48881623	48882549	.	-	.	ID=g17198.t1.exon1;Parent=g17198.t1
HiC_scaffold_7	AUGUSTUS	mRNA	48881623	48882549	1.0	-	.	ID=g17198.t1;Parent=g17198;em_target=9785.ENSLAFP00000017615;em_score=531.2;em_evalue=2.8e-163;em_tcov=.;em_OGs=2F5VM@1|root,2T6X7@2759|Eukaryota,3AEZ9@33154|Opisthokonta,3BYCG@33208|Metazoa,3DEBV@33213|Bilateria,48HGG@7711|Chordata,49E69@7742|Vertebrata,3JJCJ@40674|Mammalia,352UV@311790|Afrotheria;em_COG_cat=T;em_desc=Olfactory receptor;em_max_annot_lvl=33208|Metazoa;em_PFAMs=7tm_4;em_KEGG_ko=ko:K04257;em_KEGG_Pathway=ko04740,map04740;em_BRITE=ko00000,ko00001,ko04030;em_Preferred_name=
HiC_scaffold_7	AUGUSTUS	CDS	48881623	48882549	1.0	-	0	ID=g17198.t1.CDS1;Parent=g17198.t1
HiC_scaffold_7	AUGUSTUS	start_codon	48882547	48882549	.	-	0	ID=g17198.t1.start1;Parent=g17198.t1
HiC_scaffold_7	AUGUSTUS	stop_codon	48899957	48899959	.	-	0	ID=g17199.t1.stop1;Parent=g17199.t1
HiC_scaffold_7	AUGUSTUS	gene	48899957	48900895	.	-	.	ID=g17199
HiC_scaffold_7	AUGUSTUS	exon	48899957	48900895	.	-	.	ID=g17199.t1.exon1;Parent=g17199.t1
HiC_scaffold_7	AUGUSTUS	mRNA	48899957	48900895	1.0	-	.	ID=g17199.t1;Parent=g17199;em_target=51337.XP_004650543.1;em_score=994.8;em_evalue=5.4e-303;em_tcov=.;em_OGs=2C3P7@1|root,2QVH7@2759|Eukaryota,38B4S@33154|Opisthokonta,3BBIB@33208|Metazoa,3D0F9@33213|Bilateria,489UJ@7711|Chordata,499HC@7742|Vertebrata,3J5CK@40674|Mammalia,35HYA@314146|Euarchontoglires,4PVSB@9989|Rodentia;em_COG_cat=T;em_desc=Olfactory receptor 6C4-like;em_max_annot_lvl=33208|Metazoa;em_KEGG_ko=ko:K04257;em_KEGG_Pathway=ko04740,map04740;em_BRITE=ko00000,ko00001,ko04030;em_PFAMs=7tm_4;em_Preferred_name=
HiC_scaffold_7	AUGUSTUS	CDS	48899957	48900895	1.0	-	0	ID=g17199.t1.CDS1;Parent=g17199.t1
HiC_scaffold_7	AUGUSTUS	start_codon	48900893	48900895	.	-	0	ID=g17199.t1.start1;Parent=g17199.t1
HiC_scaffold_7	AUGUSTUS	stop_codon	48932956	48932958	.	-	0	ID=g17200.t1.stop1;Parent=g17200.t1
HiC_scaffold_7	AUGUSTUS	gene	48932956	48933885	.	-	.	ID=g17200
HiC_scaffold_7	AUGUSTUS	exon	48932956	48933885	.	-	.	ID=g17200.t1.exon1;Parent=g17200.t1
HiC_scaffold_7	AUGUSTUS	mRNA	48932956	48933885	1.0	-	.	ID=g17200.t1;Parent=g17200;em_target=51337.XP_004650543.1;em_score=982.7;em_evalue=2.4e-299;em_tcov=.;em_OGs=2C3P7@1|root,2QVH7@2759|Eukaryota,38B4S@33154|Opisthokonta,3BBIB@33208|Metazoa,3D0F9@33213|Bilateria,489UJ@7711|Chordata,499HC@7742|Vertebrata,3J5CK@40674|Mammalia,35HYA@314146|Euarchontoglires,4PVSB@9989|Rodentia;em_COG_cat=T;em_desc=Olfactory receptor 6C4-like;em_max_annot_lvl=33208|Metazoa;em_KEGG_ko=ko:K04257;em_KEGG_Pathway=ko04740,map04740;em_BRITE=ko00000,ko00001,ko04030;em_PFAMs=7tm_4;em_Preferred_name=
HiC_scaffold_7	AUGUSTUS	CDS	48932956	48933885	1.0	-	0	ID=g17200.t1.CDS1;Parent=g17200.t1
HiC_scaffold_7	AUGUSTUS	start_codon	48933883	48933885	.	-	0	ID=g17200.t1.start1;Parent=g17200.t1
HiC_scaffold_7	AUGUSTUS	stop_codon	48964337	48964339	.	-	0	ID=g17201.t1.stop1;Parent=g17201.t1
HiC_scaffold_7	AUGUSTUS	gene	48964337	48964759	.	-	.	ID=g17201
HiC_scaffold_7	AUGUSTUS	exon	48964337	48964759	.	-	.	ID=g17201.t1.exon1;Parent=g17201.t1
HiC_scaffold_7	AUGUSTUS	mRNA	48964337	48964759	0.6	-	.	ID=g17201.t1;Parent=g17201;em_target=51337.XP_004650543.1;em_score=289.3;em_evalue=3.6e-89;em_tcov=.;em_OGs=2C3P7@1|root,2QVH7@2759|Eukaryota,38B4S@33154|Opisthokonta,3BBIB@33208|Metazoa,3D0F9@33213|Bilateria,489UJ@7711|Chordata,499HC@7742|Vertebrata,3J5CK@40674|Mammalia,35HYA@314146|Euarchontoglires,4PVSB@9989|Rodentia;em_COG_cat=T;em_desc=Olfactory receptor 6C4-like;em_max_annot_lvl=33208|Metazoa;em_KEGG_ko=ko:K04257;em_KEGG_Pathway=ko04740,map04740;em_BRITE=ko00000,ko00001,ko04030;em_PFAMs=7tm_4;em_Preferred_name=
HiC_scaffold_7	AUGUSTUS	CDS	48964337	48964759	0.6	-	0	ID=g17201.t1.CDS1;Parent=g17201.t1
HiC_scaffold_7	AUGUSTUS	start_codon	48964757	48964759	.	-	0	ID=g17201.t1.start1;Parent=g17201.t1
HiC_scaffold_7	AUGUSTUS	stop_codon	49020470	49020472	.	-	0	ID=g17202.t1.stop1;Parent=g17202.t1
HiC_scaffold_7	AUGUSTUS	gene	49020470	49021396	.	-	.	ID=g17202
HiC_scaffold_7	AUGUSTUS	exon	49020470	49021396	.	-	.	ID=g17202.t1.exon1;Parent=g17202.t1
HiC_scaffold_7	AUGUSTUS	mRNA	49020470	49021396	1.0	-	.	ID=g17202.t1;Parent=g17202;em_target=185453.XP_006859644.1;em_score=547.4;em_evalue=3.2e-168;em_tcov=.;em_OGs=2F5VM@1|root,2T6X7@2759|Eukaryota,3AEZ9@33154|Opisthokonta,3BYCG@33208|Metazoa,3DEBV@33213|Bilateria,48HGG@7711|Chordata,49E69@7742|Vertebrata,3JJCJ@40674|Mammalia,352UV@311790|Afrotheria;em_COG_cat=T;em_desc=Olfactory receptor;em_max_annot_lvl=33208|Metazoa;em_PFAMs=7tm_4;em_KEGG_ko=ko:K04257;em_KEGG_Pathway=ko04740,map04740;em_BRITE=ko00000,ko00001,ko04030;em_Preferred_name=
HiC_scaffold_7	AUGUSTUS	CDS	49020470	49021396	1.0	-	0	ID=g17202.t1.CDS1;Parent=g17202.t1
HiC_scaffold_7	AUGUSTUS	start_codon	49021394	49021396	.	-	0	ID=g17202.t1.start1;Parent=g17202.t1
HiC_scaffold_7	AUGUSTUS	stop_codon	49175363	49175365	.	-	0	ID=g17203.t1.stop1;Parent=g17203.t1
HiC_scaffold_7	AUGUSTUS	gene	49175363	49175803	.	-	.	ID=g17203
HiC_scaffold_7	AUGUSTUS	exon	49175363	49175803	.	-	.	ID=g17203.t1.exon1;Parent=g17203.t1
HiC_scaffold_7	AUGUSTUS	mRNA	49175363	49175803	1.0	-	.	ID=g17203.t1;Parent=g17203;em_target=51337.XP_004656122.1;em_score=298.7;em_evalue=5.8e-92;em_tcov=.;em_OGs=COG1841@1|root,KOG3184@2759|Eukaryota,38EZ8@33154|Opisthokonta,3BD87@33208|Metazoa,3CWY4@33213|Bilateria,4848P@7711|Chordata,49236@7742|Vertebrata,3J23F@40674|Mammalia,35NJZ@314146|Euarchontoglires,4PTY6@9989|Rodentia;em_COG_cat=J;em_desc=maturation of LSU-rRNA from tricistronic rRNA transcript (SSU-rRNA, 5.8S rRNA, LSU-rRNA);em_max_annot_lvl=33208|Metazoa;em_Preferred_name=RPL7;em_KEGG_ko=ko:K02937;em_KEGG_Pathway=ko03010,map03010;em_KEGG_Module=M00177;em_BRITE=br01610,ko00000,ko00001,ko00002,ko03011;em_PFAMs=Ribosomal_L30,Ribosomal_L30_N;em_GOs=GO:0000184,GO:0000463,GO:0000470,GO:0000956,GO:0001889,GO:0002165,GO:0002181,GO:0003674,GO:0003676,GO:0003677,GO:0003723,GO:0003729,GO:0003735,GO:0005198,GO:0005488,GO:0005515,GO:0005575,GO:0005622,GO:0005623,GO:0005737,GO:0005829,GO:0005840,GO:0005844,GO:0006139,GO:0006364,GO:0006396,GO:0006401,GO:0006402,GO:0006412,GO:0006413,GO:0006518,GO:0006605,GO:0006612,GO:0006613,GO:0006614,GO:0006725,GO:0006807,GO:0006810,GO:0006886,GO:0007275,GO:0008097,GO:0008104,GO:0008150,GO:0008152,GO:0009056,GO:0009057,GO:0009058,GO:0009059,GO:0009791,GO:0009892,GO:0009987,GO:0010467,GO:0010468,GO:0010605,GO:0010629,GO:0015031,GO:0015833,GO:0015934,GO:0016070,GO:0016071,GO:0016072,GO:0019222,GO:0019439,GO:0019538,GO:0019843,GO:0022613,GO:0022625,GO:0022626,GO:0030016,GO:0030017,GO:0031099,GO:0031100,GO:0031672,GO:0032501,GO:0032502,GO:0032991,GO:0033036,GO:0033365,GO:0034470,GO:0034613,GO:0034641,GO:0034645,GO:0034655,GO:0034660,GO:0035073,GO:0035210,GO:0042254,GO:0042273,GO:0042802,GO:0042803,GO:0042886,GO:0043043,GO:0043170,GO:0043226,GO:0043228,GO:0043229,GO:0043232,GO:0043292,GO:0043603,GO:0043604,GO:0044085,GO:0044237,GO:0044238,GO:0044248,GO:0044249,GO:0044260,GO:0044265,GO:0044267,GO:0044270,GO:0044271,GO:0044391,GO:0044422,GO:0044424,GO:0044444,GO:0044445,GO:0044446,GO:0044449,GO:0044464,GO:0045047,GO:0045184,GO:0046483,GO:0046700,GO:0046907,GO:0046983,GO:0048513,GO:0048519,GO:0048731,GO:0048732,GO:0048856,GO:0050789,GO:0051179,GO:0051234,GO:0051641,GO:0051649,GO:0060255,GO:0061008,GO:0065007,GO:0070727,GO:0070972,GO:0071702,GO:0071704,GO:0071705,GO:0071840,GO:0072594,GO:0072599,GO:0072657,GO:0090150,GO:0090304,GO:0097159,GO:0097421,GO:0099080,GO:0099081,GO:0099512,GO:1901360,GO:1901361,GO:1901363,GO:1901564,GO:1901566,GO:1901575,GO:1901576,GO:1990904
HiC_scaffold_7	AUGUSTUS	CDS	49175363	49175803	1.0	-	0	ID=g17203.t1.CDS1;Parent=g17203.t1
HiC_scaffold_7	AUGUSTUS	start_codon	49175801	49175803	.	-	0	ID=g17203.t1.start1;Parent=g17203.t1
HiC_scaffold_7	AUGUSTUS	stop_codon	49211439	49211441	.	-	0	ID=g17204.t1.stop1;Parent=g17204.t1
HiC_scaffold_7	AUGUSTUS	gene	49211439	49211660	.	-	.	ID=g17204
HiC_scaffold_7	AUGUSTUS	exon	49211439	49211660	.	-	.	ID=g17204.t1.exon1;Parent=g17204.t1
HiC_scaffold_7	AUGUSTUS	mRNA	49211439	49211660	0.62	-	.	ID=g17204.t1;Parent=g17204;em_target=29073.XP_008689070.1;em_score=134.8;em_evalue=3.1e-42;em_tcov=.;em_OGs=2C3P7@1|root,2T9K4@2759|Eukaryota,39XBW@33154|Opisthokonta,3BFVT@33208|Metazoa,3D1HW@33213|Bilateria,4840W@7711|Chordata,48ZRV@7742|Vertebrata,3J7N8@40674|Mammalia,3EUUM@33554|Carnivora;em_COG_cat=T;em_desc=Olfactory receptor;em_max_annot_lvl=33208|Metazoa;em_KEGG_ko=ko:K04257;em_KEGG_Pathway=ko04740,map04740;em_BRITE=ko00000,ko00001,ko04030;em_PFAMs=7tm_4;em_Preferred_name=OR6C2;em_GOs=GO:0003008,GO:0003674,GO:0004888,GO:0004984,GO:0005575,GO:0005623,GO:0005886,GO:0007154,GO:0007165,GO:0007600,GO:0007606,GO:0007608,GO:0008150,GO:0009593,GO:0009987,GO:0016020,GO:0016021,GO:0023052,GO:0031224,GO:0032501,GO:0038023,GO:0042221,GO:0044425,GO:0044464,GO:0050789,GO:0050794,GO:0050877,GO:0050896,GO:0050906,GO:0050907,GO:0050911,GO:0051606,GO:0051716,GO:0060089,GO:0065007,GO:0071944
HiC_scaffold_7	AUGUSTUS	CDS	49211439	49211660	0.62	-	0	ID=g17204.t1.CDS1;Parent=g17204.t1
HiC_scaffold_7	AUGUSTUS	start_codon	49211658	49211660	.	-	0	ID=g17204.t1.start1;Parent=g17204.t1
HiC_scaffold_7	AUGUSTUS	stop_codon	49212016	49212018	.	-	0	ID=g17205.t1.stop1;Parent=g17205.t1
HiC_scaffold_7	AUGUSTUS	gene	49212016	49212372	.	-	.	ID=g17205
HiC_scaffold_7	AUGUSTUS	exon	49212016	49212372	.	-	.	ID=g17205.t1.exon1;Parent=g17205.t1
HiC_scaffold_7	AUGUSTUS	mRNA	49212016	49212372	0.9	-	.	ID=g17205.t1;Parent=g17205;em_target=9668.ENSMPUP00000019092;em_score=201.7;em_evalue=2.5e-62;em_tcov=.;em_OGs=2C3P7@1|root,2T9K4@2759|Eukaryota,39XBW@33154|Opisthokonta,3BFVT@33208|Metazoa,3D1HW@33213|Bilateria,4840W@7711|Chordata,48ZRV@7742|Vertebrata,3J7N8@40674|Mammalia,3EUUM@33554|Carnivora;em_COG_cat=T;em_desc=Olfactory receptor;em_max_annot_lvl=33208|Metazoa;em_KEGG_ko=ko:K04257;em_KEGG_Pathway=ko04740,map04740;em_BRITE=ko00000,ko00001,ko04030;em_PFAMs=7tm_4;em_Preferred_name=OR6C2;em_GOs=GO:0003008,GO:0003674,GO:0004888,GO:0004984,GO:0005575,GO:0005623,GO:0005886,GO:0007154,GO:0007165,GO:0007600,GO:0007606,GO:0007608,GO:0008150,GO:0009593,GO:0009987,GO:0016020,GO:0016021,GO:0023052,GO:0031224,GO:0032501,GO:0038023,GO:0042221,GO:0044425,GO:0044464,GO:0050789,GO:0050794,GO:0050877,GO:0050896,GO:0050906,GO:0050907,GO:0050911,GO:0051606,GO:0051716,GO:0060089,GO:0065007,GO:0071944
HiC_scaffold_7	AUGUSTUS	CDS	49212016	49212372	0.9	-	0	ID=g17205.t1.CDS1;Parent=g17205.t1
HiC_scaffold_7	AUGUSTUS	start_codon	49212370	49212372	.	-	0	ID=g17205.t1.start1;Parent=g17205.t1
HiC_scaffold_7	AUGUSTUS	stop_codon	49374582	49374584	.	-	0	ID=g17206.t1.stop1;Parent=g17206.t1
HiC_scaffold_7	AUGUSTUS	gene	49374582	49375517	.	-	.	ID=g17206
HiC_scaffold_7	AUGUSTUS	exon	49374582	49375517	.	-	.	ID=g17206.t1.exon1;Parent=g17206.t1
HiC_scaffold_7	AUGUSTUS	mRNA	49374582	49375517	1.0	-	.	ID=g17206.t1;Parent=g17206;em_target=9668.ENSMPUP00000019109;em_score=674.4;em_evalue=7.8e-206;em_tcov=.;em_OGs=2C3P7@1|root,2RDVH@2759|Eukaryota,39SYY@33154|Opisthokonta,3BM6Y@33208|Metazoa,3D1P9@33213|Bilateria,48BZN@7711|Chordata,496SF@7742|Vertebrata,3J2PI@40674|Mammalia,3EQ6R@33554|Carnivora;em_COG_cat=T;em_desc=Olfactory receptor;em_max_annot_lvl=33208|Metazoa;em_Preferred_name=OR6C3;em_KEGG_ko=ko:K04257;em_KEGG_Pathway=ko04740,map04740;em_BRITE=ko00000,ko00001,ko04030;em_PFAMs=7tm_4;em_GOs=GO:0003008,GO:0003674,GO:0004888,GO:0004984,GO:0005575,GO:0005623,GO:0005886,GO:0007154,GO:0007165,GO:0007600,GO:0007606,GO:0007608,GO:0008150,GO:0009593,GO:0009987,GO:0016020,GO:0016021,GO:0023052,GO:0031224,GO:0032501,GO:0038023,GO:0042221,GO:0044425,GO:0044464,GO:0050789,GO:0050794,GO:0050877,GO:0050896,GO:0050906,GO:0050907,GO:0050911,GO:0051606,GO:0051716,GO:0060089,GO:0065007,GO:0071944
HiC_scaffold_7	AUGUSTUS	CDS	49374582	49375517	1.0	-	0	ID=g17206.t1.CDS1;Parent=g17206.t1
HiC_scaffold_7	AUGUSTUS	start_codon	49375515	49375517	.	-	0	ID=g17206.t1.start1;Parent=g17206.t1
HiC_scaffold_7	AUGUSTUS	start_codon	49595661	49595663	.	+	0	ID=g17207.t1.start1;Parent=g17207.t1
HiC_scaffold_7	AUGUSTUS	gene	49595661	49596623	.	+	.	ID=g17207
HiC_scaffold_7	AUGUSTUS	exon	49595661	49596623	.	+	.	ID=g17207.t1.exon1;Parent=g17207.t1
HiC_scaffold_7	AUGUSTUS	mRNA	49595661	49596623	1.0	+	.	ID=g17207.t1;Parent=g17207;em_target=9361.ENSDNOP00000028313;em_score=1150.6;em_evalue=0.0;em_tcov=.;em_OGs=2EEP0@1|root,2SK1M@2759|Eukaryota,38DIX@33154|Opisthokonta,3BIX1@33208|Metazoa,3CYU8@33213|Bilateria,47ZFX@7711|Chordata,4989U@7742|Vertebrata,3J41A@40674|Mammalia;em_COG_cat=T;em_desc=Olfactory receptor;em_max_annot_lvl=33208|Metazoa;em_Preferred_name=;em_KEGG_ko=ko:K04257;em_KEGG_Pathway=ko04740,map04740;em_BRITE=ko00000,ko00001,ko04030;em_PFAMs=7tm_4
HiC_scaffold_7	AUGUSTUS	CDS	49595661	49596623	1.0	+	0	ID=g17207.t1.CDS1;Parent=g17207.t1
HiC_scaffold_7	AUGUSTUS	stop_codon	49596621	49596623	.	+	0	ID=g17207.t1.stop1;Parent=g17207.t1
HiC_scaffold_7	AUGUSTUS	stop_codon	49627867	49627869	.	-	0	ID=g17208.t1.stop1;Parent=g17208.t1
HiC_scaffold_7	AUGUSTUS	gene	49627867	49628814	.	-	.	ID=g17208
HiC_scaffold_7	AUGUSTUS	exon	49627867	49628814	.	-	.	ID=g17208.t1.exon1;Parent=g17208.t1
HiC_scaffold_7	AUGUSTUS	mRNA	49627867	49628814	1.0	-	.	ID=g17208.t1;Parent=g17208;em_target=9361.ENSDNOP00000019193;em_score=1088.3;em_evalue=0.0;em_tcov=.;em_OGs=2C3P7@1|root,2SKXC@2759|Eukaryota,39SFJ@33154|Opisthokonta,3BKBD@33208|Metazoa,3CYP8@33213|Bilateria,484GG@7711|Chordata,48Y21@7742|Vertebrata,3J1IZ@40674|Mammalia;em_COG_cat=T;em_desc=Olfactory receptor;em_max_annot_lvl=33208|Metazoa;em_Preferred_name=;em_KEGG_ko=ko:K04257;em_KEGG_Pathway=ko04740,map04740;em_BRITE=ko00000,ko00001,ko04030;em_PFAMs=7tm_4
HiC_scaffold_7	AUGUSTUS	CDS	49627867	49628814	1.0	-	0	ID=g17208.t1.CDS1;Parent=g17208.t1
HiC_scaffold_7	AUGUSTUS	start_codon	49628812	49628814	.	-	0	ID=g17208.t1.start1;Parent=g17208.t1
HiC_scaffold_7	AUGUSTUS	stop_codon	49639695	49639697	.	-	0	ID=g17209.t1.stop1;Parent=g17209.t1
HiC_scaffold_7	AUGUSTUS	gene	49639695	49640630	.	-	.	ID=g17209
HiC_scaffold_7	AUGUSTUS	exon	49639695	49640630	.	-	.	ID=g17209.t1.exon1;Parent=g17209.t1
HiC_scaffold_7	AUGUSTUS	mRNA	49639695	49640630	1.0	-	.	ID=g17209.t1;Parent=g17209;em_target=9361.ENSDNOP00000019193;em_score=1095.9;em_evalue=0.0;em_tcov=.;em_OGs=2C3P7@1|root,2SKXC@2759|Eukaryota,39SFJ@33154|Opisthokonta,3BKBD@33208|Metazoa,3CYP8@33213|Bilateria,484GG@7711|Chordata,48Y21@7742|Vertebrata,3J1IZ@40674|Mammalia;em_COG_cat=T;em_desc=Olfactory receptor;em_max_annot_lvl=33208|Metazoa;em_Preferred_name=;em_KEGG_ko=ko:K04257;em_KEGG_Pathway=ko04740,map04740;em_BRITE=ko00000,ko00001,ko04030;em_PFAMs=7tm_4
HiC_scaffold_7	AUGUSTUS	CDS	49639695	49640630	1.0	-	0	ID=g17209.t1.CDS1;Parent=g17209.t1
HiC_scaffold_7	AUGUSTUS	start_codon	49640628	49640630	.	-	0	ID=g17209.t1.start1;Parent=g17209.t1
HiC_scaffold_7	AUGUSTUS	start_codon	49648021	49648023	.	+	0	ID=g17210.t1.start1;Parent=g17210.t1
HiC_scaffold_7	AUGUSTUS	gene	49648021	49648983	.	+	.	ID=g17210
HiC_scaffold_7	AUGUSTUS	exon	49648021	49648983	.	+	.	ID=g17210.t1.exon1;Parent=g17210.t1
HiC_scaffold_7	AUGUSTUS	mRNA	49648021	49648983	1.0	+	.	ID=g17210.t1;Parent=g17210;em_target=9694.XP_007081629.1;em_score=649.7;em_evalue=2.7e-199;em_tcov=.;em_OGs=2C3P7@1|root,2SJ6B@2759|Eukaryota,39VHI@33154|Opisthokonta,3BCTX@33208|Metazoa,3D2KS@33213|Bilateria,485EU@7711|Chordata,494RC@7742|Vertebrata,3JIZ6@40674|Mammalia,3EXG3@33554|Carnivora;em_COG_cat=T;em_desc=Olfactory receptor 9K2-like;em_max_annot_lvl=33208|Metazoa;em_KEGG_ko=ko:K04257;em_KEGG_Pathway=ko04740,map04740;em_BRITE=ko00000,ko00001,ko04030;em_PFAMs=7tm_4;em_Preferred_name=OR9K2
HiC_scaffold_7	AUGUSTUS	CDS	49648021	49648983	1.0	+	0	ID=g17210.t1.CDS1;Parent=g17210.t1
HiC_scaffold_7	AUGUSTUS	stop_codon	49648981	49648983	.	+	0	ID=g17210.t1.stop1;Parent=g17210.t1
HiC_scaffold_7	AUGUSTUS	stop_codon	49660033	49660035	.	-	0	ID=g17211.t1.stop1;Parent=g17211.t1
HiC_scaffold_7	AUGUSTUS	gene	49660033	49660974	.	-	.	ID=g17211
HiC_scaffold_7	AUGUSTUS	exon	49660033	49660974	.	-	.	ID=g17211.t1.exon1;Parent=g17211.t1
HiC_scaffold_7	AUGUSTUS	mRNA	49660033	49660974	1.0	-	.	ID=g17211.t1;Parent=g17211;em_target=9694.XP_007081627.1;em_score=597.4;em_evalue=1.8e-183;em_tcov=.;em_OGs=2C3P7@1|root,2SJ6B@2759|Eukaryota,39VHI@33154|Opisthokonta,3BCTX@33208|Metazoa,3D2KS@33213|Bilateria,485EU@7711|Chordata,494RC@7742|Vertebrata,3JIZ6@40674|Mammalia,3EXG3@33554|Carnivora;em_COG_cat=T;em_desc=Olfactory receptor 9K2-like;em_max_annot_lvl=33208|Metazoa;em_KEGG_ko=ko:K04257;em_KEGG_Pathway=ko04740,map04740;em_BRITE=ko00000,ko00001,ko04030;em_PFAMs=7tm_4;em_Preferred_name=OR9K2;em_GOs=GO:0003008,GO:0003674,GO:0004888,GO:0004984,GO:0005488,GO:0005549,GO:0005575,GO:0005623,GO:0005886,GO:0007154,GO:0007165,GO:0007186,GO:0007600,GO:0007606,GO:0007608,GO:0008150,GO:0009593,GO:0009987,GO:0016020,GO:0023052,GO:0032501,GO:0038023,GO:0042221,GO:0044464,GO:0050789,GO:0050794,GO:0050877,GO:0050896,GO:0050906,GO:0050907,GO:0050911,GO:0051606,GO:0051716,GO:0060089,GO:0065007,GO:0071944
HiC_scaffold_7	AUGUSTUS	CDS	49660033	49660974	1.0	-	0	ID=g17211.t1.CDS1;Parent=g17211.t1
HiC_scaffold_7	AUGUSTUS	start_codon	49660972	49660974	.	-	0	ID=g17211.t1.start1;Parent=g17211.t1
HiC_scaffold_7	AUGUSTUS	stop_codon	49724363	49724365	.	-	0	ID=g17212.t1.stop1;Parent=g17212.t1
HiC_scaffold_7	AUGUSTUS	gene	49724363	49725304	.	-	.	ID=g17212
HiC_scaffold_7	AUGUSTUS	exon	49724363	49725304	.	-	.	ID=g17212.t1.exon1;Parent=g17212.t1
HiC_scaffold_7	AUGUSTUS	mRNA	49724363	49725304	1.0	-	.	ID=g17212.t1;Parent=g17212;em_target=9668.ENSMPUP00000019899;em_score=639.9;em_evalue=8e-195;em_tcov=.;em_OGs=2C3P7@1|root,2SJ6B@2759|Eukaryota,39VHI@33154|Opisthokonta,3BCTX@33208|Metazoa,3D2KS@33213|Bilateria,485EU@7711|Chordata,494RC@7742|Vertebrata,3J90J@40674|Mammalia,3ERDJ@33554|Carnivora;em_COG_cat=T;em_desc=Olfactory receptor;em_max_annot_lvl=33208|Metazoa;em_PFAMs=7tm_4;em_KEGG_ko=ko:K04257;em_KEGG_Pathway=ko04740,map04740;em_BRITE=ko00000,ko00001,ko04030;em_Preferred_name=OR9K2
HiC_scaffold_7	AUGUSTUS	CDS	49724363	49725304	1.0	-	0	ID=g17212.t1.CDS1;Parent=g17212.t1
HiC_scaffold_7	AUGUSTUS	start_codon	49725302	49725304	.	-	0	ID=g17212.t1.start1;Parent=g17212.t1
HiC_scaffold_7	AUGUSTUS	start_codon	49754957	49754959	.	+	0	ID=g17213.t1.start1;Parent=g17213.t1
HiC_scaffold_7	AUGUSTUS	gene	49754957	49755556	.	+	.	ID=g17213
HiC_scaffold_7	AUGUSTUS	exon	49754957	49755556	.	+	.	ID=g17213.t1.exon1;Parent=g17213.t1
HiC_scaffold_7	AUGUSTUS	mRNA	49754957	49755556	1.0	+	.	ID=g17213.t1;Parent=g17213;em_target=9694.XP_007081629.1;em_score=357.3;em_evalue=8.3e-111;em_tcov=.;em_OGs=2C3P7@1|root,2SJ6B@2759|Eukaryota,39VHI@33154|Opisthokonta,3BCTX@33208|Metazoa,3D2KS@33213|Bilateria,485EU@7711|Chordata,494RC@7742|Vertebrata,3JIZ6@40674|Mammalia,3EXG3@33554|Carnivora;em_COG_cat=T;em_desc=Olfactory receptor 9K2-like;em_max_annot_lvl=33208|Metazoa;em_KEGG_ko=ko:K04257;em_KEGG_Pathway=ko04740,map04740;em_BRITE=ko00000,ko00001,ko04030;em_PFAMs=7tm_4;em_Preferred_name=OR9K2
HiC_scaffold_7	AUGUSTUS	CDS	49754957	49755556	1.0	+	0	ID=g17213.t1.CDS1;Parent=g17213.t1
HiC_scaffold_7	AUGUSTUS	stop_codon	49755554	49755556	.	+	0	ID=g17213.t1.stop1;Parent=g17213.t1
HiC_scaffold_7	AUGUSTUS	stop_codon	49765896	49765898	.	-	0	ID=g17214.t1.stop1;Parent=g17214.t1
HiC_scaffold_7	AUGUSTUS	gene	49765896	49766837	.	-	.	ID=g17214
HiC_scaffold_7	AUGUSTUS	exon	49765896	49766837	.	-	.	ID=g17214.t1.exon1;Parent=g17214.t1
HiC_scaffold_7	AUGUSTUS	mRNA	49765896	49766837	1.0	-	.	ID=g17214.t1;Parent=g17214;em_target=9694.XP_007081627.1;em_score=608.9;em_evalue=6.4e-187;em_tcov=.;em_OGs=2C3P7@1|root,2SJ6B@2759|Eukaryota,39VHI@33154|Opisthokonta,3BCTX@33208|Metazoa,3D2KS@33213|Bilateria,485EU@7711|Chordata,494RC@7742|Vertebrata,3JIZ6@40674|Mammalia,3EXG3@33554|Carnivora;em_COG_cat=T;em_desc=Olfactory receptor 9K2-like;em_max_annot_lvl=33208|Metazoa;em_KEGG_ko=ko:K04257;em_KEGG_Pathway=ko04740,map04740;em_BRITE=ko00000,ko00001,ko04030;em_PFAMs=7tm_4;em_Preferred_name=OR9K2;em_GOs=GO:0003008,GO:0003674,GO:0004888,GO:0004984,GO:0005488,GO:0005549,GO:0005575,GO:0005623,GO:0005886,GO:0007154,GO:0007165,GO:0007186,GO:0007600,GO:0007606,GO:0007608,GO:0008150,GO:0009593,GO:0009987,GO:0016020,GO:0023052,GO:0032501,GO:0038023,GO:0042221,GO:0044464,GO:0050789,GO:0050794,GO:0050877,GO:0050896,GO:0050906,GO:0050907,GO:0050911,GO:0051606,GO:0051716,GO:0060089,GO:0065007,GO:0071944
HiC_scaffold_7	AUGUSTUS	CDS	49765896	49766837	1.0	-	0	ID=g17214.t1.CDS1;Parent=g17214.t1
HiC_scaffold_7	AUGUSTUS	start_codon	49766835	49766837	.	-	0	ID=g17214.t1.start1;Parent=g17214.t1
HiC_scaffold_7	AUGUSTUS	stop_codon	49799726	49799728	.	-	0	ID=g17215.t1.stop1;Parent=g17215.t1
HiC_scaffold_7	AUGUSTUS	gene	49799726	49800667	.	-	.	ID=g17215
HiC_scaffold_7	AUGUSTUS	exon	49799726	49800667	.	-	.	ID=g17215.t1.exon1;Parent=g17215.t1
HiC_scaffold_7	AUGUSTUS	mRNA	49799726	49800667	1.0	-	.	ID=g17215.t1;Parent=g17215;em_target=29073.XP_008709818.1;em_score=656.4;em_evalue=6.3e-200;em_tcov=.;em_OGs=2C3P7@1|root,2SJ6B@2759|Eukaryota,39VHI@33154|Opisthokonta,3BCTX@33208|Metazoa,3D2KS@33213|Bilateria,485EU@7711|Chordata,494RC@7742|Vertebrata,3J90J@40674|Mammalia,3ETBQ@33554|Carnivora;em_COG_cat=T;em_desc=Olfactory receptor;em_max_annot_lvl=33208|Metazoa;em_Preferred_name=Olfr827;em_KEGG_ko=ko:K04257;em_KEGG_Pathway=ko04740,map04740;em_BRITE=ko00000,ko00001,ko04030;em_PFAMs=7tm_4
HiC_scaffold_7	AUGUSTUS	CDS	49799726	49800667	1.0	-	0	ID=g17215.t1.CDS1;Parent=g17215.t1
HiC_scaffold_7	AUGUSTUS	start_codon	49800665	49800667	.	-	0	ID=g17215.t1.start1;Parent=g17215.t1
HiC_scaffold_7	AUGUSTUS	stop_codon	49870235	49870237	.	-	0	ID=g17216.t1.stop1;Parent=g17216.t1
HiC_scaffold_7	AUGUSTUS	gene	49870235	49871230	.	-	.	ID=g17216
HiC_scaffold_7	AUGUSTUS	exon	49870235	49871230	.	-	.	ID=g17216.t1.exon1;Parent=g17216.t1
HiC_scaffold_7	AUGUSTUS	mRNA	49870235	49871230	1.0	-	.	ID=g17216.t1;Parent=g17216;em_target=9713.XP_006728789.1;em_score=752.4;em_evalue=1.9e-229;em_tcov=.;em_OGs=KOG3898@1|root,KOG3898@2759|Eukaryota,38HXV@33154|Opisthokonta,3BDGR@33208|Metazoa,3CRBU@33213|Bilateria,47ZWK@7711|Chordata,495EM@7742|Vertebrata,3J3TZ@40674|Mammalia,3EQQI@33554|Carnivora;em_COG_cat=K;em_desc=Neurogenic differentiation factor;em_max_annot_lvl=33208|Metazoa;em_Preferred_name=NEUROD4;em_KEGG_ko=ko:K08033,ko:K09079;em_BRITE=ko00000,ko00001,ko03000;em_PFAMs=HLH,Neuro_bHLH;em_GOs=GO:0000981,GO:0001654,GO:0001764,GO:0003407,GO:0003674,GO:0003700,GO:0006355,GO:0006357,GO:0006928,GO:0007154,GO:0007165,GO:0007166,GO:0007219,GO:0007275,GO:0007399,GO:0007405,GO:0007423,GO:0008150,GO:0008283,GO:0009889,GO:0009987,GO:0010001,GO:0010468,GO:0010556,GO:0016477,GO:0019219,GO:0019222,GO:0022008,GO:0023052,GO:0030154,GO:0030182,GO:0031323,GO:0031326,GO:0032501,GO:0032502,GO:0035881,GO:0040011,GO:0042063,GO:0043010,GO:0045165,GO:0045595,GO:0045597,GO:0048468,GO:0048513,GO:0048518,GO:0048522,GO:0048666,GO:0048699,GO:0048731,GO:0048856,GO:0048869,GO:0048870,GO:0050789,GO:0050793,GO:0050794,GO:0050896,GO:0051094,GO:0051171,GO:0051179,GO:0051252,GO:0051674,GO:0051716,GO:0060041,GO:0060255,GO:0061351,GO:0065007,GO:0072089,GO:0080090,GO:0140110,GO:1903506,GO:2000112,GO:2001141;em_KEGG_Pathway=ko04950,map04950
HiC_scaffold_7	AUGUSTUS	CDS	49870235	49871230	1.0	-	0	ID=g17216.t1.CDS1;Parent=g17216.t1
HiC_scaffold_7	AUGUSTUS	start_codon	49871228	49871230	.	-	0	ID=g17216.t1.start1;Parent=g17216.t1
HiC_scaffold_7	AUGUSTUS	start_codon	49919934	49919936	.	+	0	ID=g17217.t1.start1;Parent=g17217.t1
HiC_scaffold_7	AUGUSTUS	start_codon	49919934	49919936	.	+	0	ID=g17217.t2.start1;Parent=g17217.t2
HiC_scaffold_7	AUGUSTUS	exon	49919934	49920096	.	+	.	ID=g17217.t1.exon1;Parent=g17217.t1
HiC_scaffold_7	AUGUSTUS	exon	49919934	49920096	.	+	.	ID=g17217.t2.exon1;Parent=g17217.t2
HiC_scaffold_7	AUGUSTUS	CDS	49919934	49920096	1.0	+	0	ID=g17217.t1.CDS1;Parent=g17217.t1
HiC_scaffold_7	AUGUSTUS	CDS	49919934	49920096	1.0	+	0	ID=g17217.t2.CDS1;Parent=g17217.t2
HiC_scaffold_7	AUGUSTUS	mRNA	49919934	49933776	0.96	+	.	ID=g17217.t1;Parent=g17217;em_target=9668.ENSMPUP00000005469;em_score=1118.7;em_evalue=0.0;em_tcov=.;em_OGs=28Q3X@1|root,2QWSR@2759|Eukaryota,39T5A@33154|Opisthokonta,3BISF@33208|Metazoa,3D063@33213|Bilateria,4834A@7711|Chordata,48W18@7742|Vertebrata,3JB55@40674|Mammalia,3EKUA@33554|Carnivora;em_COG_cat=S;em_desc=Thymocyte expressed, positive selection associated 1;em_max_annot_lvl=33208|Metazoa;em_Preferred_name=TESPA1;em_PFAMs=KRAP_IP3R_bind;em_GOs=GO:0002682,GO:0002684,GO:0002694,GO:0002696,GO:0005575,GO:0005622,GO:0005623,GO:0005634,GO:0005737,GO:0008150,GO:0008180,GO:0009966,GO:0009967,GO:0009987,GO:0010387,GO:0010646,GO:0010647,GO:0016043,GO:0022407,GO:0022409,GO:0022607,GO:0023051,GO:0023056,GO:0030155,GO:0032991,GO:0033081,GO:0033089,GO:0034622,GO:0043226,GO:0043227,GO:0043229,GO:0043231,GO:0043933,GO:0044085,GO:0044422,GO:0044424,GO:0044428,GO:0044446,GO:0044464,GO:0045580,GO:0045582,GO:0045595,GO:0045597,GO:0045619,GO:0045621,GO:0045785,GO:0048518,GO:0048522,GO:0048583,GO:0048584,GO:0050776,GO:0050778,GO:0050789,GO:0050793,GO:0050794,GO:0050854,GO:0050856,GO:0050857,GO:0050862,GO:0050863,GO:0050865,GO:0050867,GO:0050870,GO:0051094,GO:0051239,GO:0051240,GO:0051249,GO:0051251,GO:0065003,GO:0065007,GO:0071840,GO:1902105,GO:1902107,GO:1903037,GO:1903039,GO:1903706,GO:1903708,GO:2000026
HiC_scaffold_7	AUGUSTUS	gene	49919934	49944025	.	+	.	ID=g17217
HiC_scaffold_7	AUGUSTUS	mRNA	49919934	49944025	0.88	+	.	ID=g17217.t2;Parent=g17217;em_target=9713.XP_006728844.1;em_score=507.5;em_evalue=2.6e-155;em_tcov=.;em_OGs=28Q3X@1|root,2QWSR@2759|Eukaryota,39T5A@33154|Opisthokonta,3BISF@33208|Metazoa,3D063@33213|Bilateria,4834A@7711|Chordata,48W18@7742|Vertebrata,3JB55@40674|Mammalia,3EKUA@33554|Carnivora;em_COG_cat=S;em_desc=Thymocyte expressed, positive selection associated 1;em_max_annot_lvl=33208|Metazoa;em_Preferred_name=TESPA1;em_PFAMs=KRAP_IP3R_bind;em_GOs=GO:0002682,GO:0002684,GO:0002694,GO:0002696,GO:0005575,GO:0005622,GO:0005623,GO:0005634,GO:0005737,GO:0008150,GO:0008180,GO:0009966,GO:0009967,GO:0009987,GO:0010387,GO:0010646,GO:0010647,GO:0016043,GO:0022407,GO:0022409,GO:0022607,GO:0023051,GO:0023056,GO:0030155,GO:0032991,GO:0033081,GO:0033089,GO:0034622,GO:0043226,GO:0043227,GO:0043229,GO:0043231,GO:0043933,GO:0044085,GO:0044422,GO:0044424,GO:0044428,GO:0044446,GO:0044464,GO:0045580,GO:0045582,GO:0045595,GO:0045597,GO:0045619,GO:0045621,GO:0045785,GO:0048518,GO:0048522,GO:0048583,GO:0048584,GO:0050776,GO:0050778,GO:0050789,GO:0050793,GO:0050794,GO:0050854,GO:0050856,GO:0050857,GO:0050862,GO:0050863,GO:0050865,GO:0050867,GO:0050870,GO:0051094,GO:0051239,GO:0051240,GO:0051249,GO:0051251,GO:0065003,GO:0065007,GO:0071840,GO:1902105,GO:1902107,GO:1903037,GO:1903039,GO:1903706,GO:1903708,GO:2000026
HiC_scaffold_7	AUGUSTUS	intron	49920097	49921041	1.0	+	.	ID=g17217.t1.intron1;Parent=g17217.t1
HiC_scaffold_7	AUGUSTUS	intron	49920097	49921041	1.0	+	.	ID=g17217.t2.intron1;Parent=g17217.t2
HiC_scaffold_7	AUGUSTUS	exon	49921042	49921084	.	+	.	ID=g17217.t1.exon2;Parent=g17217.t1
HiC_scaffold_7	AUGUSTUS	exon	49921042	49921084	.	+	.	ID=g17217.t2.exon2;Parent=g17217.t2
HiC_scaffold_7	AUGUSTUS	CDS	49921042	49921084	1.0	+	2	ID=g17217.t1.CDS2;Parent=g17217.t1
HiC_scaffold_7	AUGUSTUS	CDS	49921042	49921084	1.0	+	2	ID=g17217.t2.CDS2;Parent=g17217.t2
HiC_scaffold_7	AUGUSTUS	intron	49921085	49927393	1.0	+	.	ID=g17217.t1.intron2;Parent=g17217.t1
HiC_scaffold_7	AUGUSTUS	intron	49921085	49927393	1.0	+	.	ID=g17217.t2.intron2;Parent=g17217.t2
HiC_scaffold_7	AUGUSTUS	exon	49927394	49927443	.	+	.	ID=g17217.t1.exon3;Parent=g17217.t1
HiC_scaffold_7	AUGUSTUS	exon	49927394	49927443	.	+	.	ID=g17217.t2.exon3;Parent=g17217.t2
HiC_scaffold_7	AUGUSTUS	CDS	49927394	49927443	1.0	+	1	ID=g17217.t1.CDS3;Parent=g17217.t1
HiC_scaffold_7	AUGUSTUS	CDS	49927394	49927443	1.0	+	1	ID=g17217.t2.CDS3;Parent=g17217.t2
HiC_scaffold_7	AUGUSTUS	intron	49927444	49928037	1.0	+	.	ID=g17217.t1.intron3;Parent=g17217.t1
HiC_scaffold_7	AUGUSTUS	intron	49927444	49928037	1.0	+	.	ID=g17217.t2.intron3;Parent=g17217.t2
HiC_scaffold_7	AUGUSTUS	exon	49928038	49928091	.	+	.	ID=g17217.t1.exon4;Parent=g17217.t1
HiC_scaffold_7	AUGUSTUS	exon	49928038	49928091	.	+	.	ID=g17217.t2.exon4;Parent=g17217.t2
HiC_scaffold_7	AUGUSTUS	CDS	49928038	49928091	1.0	+	2	ID=g17217.t1.CDS4;Parent=g17217.t1
HiC_scaffold_7	AUGUSTUS	CDS	49928038	49928091	1.0	+	2	ID=g17217.t2.CDS4;Parent=g17217.t2
HiC_scaffold_7	AUGUSTUS	intron	49928092	49928854	1.0	+	.	ID=g17217.t1.intron4;Parent=g17217.t1
HiC_scaffold_7	AUGUSTUS	intron	49928092	49928854	1.0	+	.	ID=g17217.t2.intron4;Parent=g17217.t2
HiC_scaffold_7	AUGUSTUS	exon	49928855	49928891	.	+	.	ID=g17217.t1.exon5;Parent=g17217.t1
HiC_scaffold_7	AUGUSTUS	exon	49928855	49928891	.	+	.	ID=g17217.t2.exon5;Parent=g17217.t2
HiC_scaffold_7	AUGUSTUS	CDS	49928855	49928891	1.0	+	2	ID=g17217.t1.CDS5;Parent=g17217.t1
HiC_scaffold_7	AUGUSTUS	CDS	49928855	49928891	1.0	+	2	ID=g17217.t2.CDS5;Parent=g17217.t2
HiC_scaffold_7	AUGUSTUS	intron	49928892	49929165	1.0	+	.	ID=g17217.t1.intron5;Parent=g17217.t1
HiC_scaffold_7	AUGUSTUS	intron	49928892	49929165	1.0	+	.	ID=g17217.t2.intron5;Parent=g17217.t2
HiC_scaffold_7	AUGUSTUS	exon	49929166	49929264	.	+	.	ID=g17217.t1.exon6;Parent=g17217.t1
HiC_scaffold_7	AUGUSTUS	exon	49929166	49929264	.	+	.	ID=g17217.t2.exon6;Parent=g17217.t2
HiC_scaffold_7	AUGUSTUS	CDS	49929166	49929264	1.0	+	1	ID=g17217.t1.CDS6;Parent=g17217.t1
HiC_scaffold_7	AUGUSTUS	CDS	49929166	49929264	1.0	+	1	ID=g17217.t2.CDS6;Parent=g17217.t2
HiC_scaffold_7	AUGUSTUS	intron	49929265	49931006	1.0	+	.	ID=g17217.t1.intron6;Parent=g17217.t1
HiC_scaffold_7	AUGUSTUS	intron	49929265	49931006	1.0	+	.	ID=g17217.t2.intron6;Parent=g17217.t2
HiC_scaffold_7	AUGUSTUS	exon	49931007	49931215	.	+	.	ID=g17217.t1.exon7;Parent=g17217.t1
HiC_scaffold_7	AUGUSTUS	exon	49931007	49931215	.	+	.	ID=g17217.t2.exon7;Parent=g17217.t2
HiC_scaffold_7	AUGUSTUS	CDS	49931007	49931215	1.0	+	1	ID=g17217.t1.CDS7;Parent=g17217.t1
HiC_scaffold_7	AUGUSTUS	CDS	49931007	49931215	1.0	+	1	ID=g17217.t2.CDS7;Parent=g17217.t2
HiC_scaffold_7	AUGUSTUS	intron	49931216	49932850	1.0	+	.	ID=g17217.t1.intron7;Parent=g17217.t1
HiC_scaffold_7	AUGUSTUS	intron	49931216	49943894	0.88	+	.	ID=g17217.t2.intron7;Parent=g17217.t2
HiC_scaffold_7	AUGUSTUS	exon	49932851	49933776	.	+	.	ID=g17217.t1.exon8;Parent=g17217.t1
HiC_scaffold_7	AUGUSTUS	CDS	49932851	49933776	0.96	+	2	ID=g17217.t1.CDS8;Parent=g17217.t1
HiC_scaffold_7	AUGUSTUS	stop_codon	49933774	49933776	.	+	0	ID=g17217.t1.stop1;Parent=g17217.t1
HiC_scaffold_7	AUGUSTUS	exon	49943895	49944025	.	+	.	ID=g17217.t2.exon8;Parent=g17217.t2
HiC_scaffold_7	AUGUSTUS	CDS	49943895	49944025	0.89	+	2	ID=g17217.t2.CDS8;Parent=g17217.t2
HiC_scaffold_7	AUGUSTUS	stop_codon	49944023	49944025	.	+	0	ID=g17217.t2.stop1;Parent=g17217.t2
HiC_scaffold_7	AUGUSTUS	start_codon	50165724	50165726	.	+	0	ID=g17218.t1.start1;Parent=g17218.t1
HiC_scaffold_7	AUGUSTUS	start_codon	50165724	50165726	.	+	0	ID=g17218.t2.start1;Parent=g17218.t2
HiC_scaffold_7	AUGUSTUS	exon	50165724	50165781	.	+	.	ID=g17218.t1.exon1;Parent=g17218.t1
HiC_scaffold_7	AUGUSTUS	exon	50165724	50165781	.	+	.	ID=g17218.t2.exon1;Parent=g17218.t2
HiC_scaffold_7	AUGUSTUS	CDS	50165724	50165781	1.0	+	0	ID=g17218.t1.CDS1;Parent=g17218.t1
HiC_scaffold_7	AUGUSTUS	CDS	50165724	50165781	1.0	+	0	ID=g17218.t2.CDS1;Parent=g17218.t2
HiC_scaffold_7	AUGUSTUS	gene	50165724	50168716	.	+	.	ID=g17218
HiC_scaffold_7	AUGUSTUS	mRNA	50165724	50168716	1.0	+	.	ID=g17218.t1;Parent=g17218;em_target=29073.XP_008702923.1;em_score=152.5;em_evalue=5.6e-49;em_tcov=.;em_OGs=2FDKE@1|root,2TEW3@2759|Eukaryota,39986@33154|Opisthokonta,3CDDY@33208|Metazoa,3DUR6@33213|Bilateria,48MZH@7711|Chordata,49IY3@7742|Vertebrata,3JQJZ@40674|Mammalia,3EX7Z@33554|Carnivora;em_COG_cat=None;em_desc=None;em_max_annot_lvl=33208|Metazoa;em_Preferred_name=
HiC_scaffold_7	AUGUSTUS	mRNA	50165724	50168716	1.0	+	.	ID=g17218.t2;Parent=g17218;em_target=29073.XP_008702923.1;em_score=159.7;em_evalue=4.2e-51;em_tcov=.;em_OGs=2FDKE@1|root,2TEW3@2759|Eukaryota,39986@33154|Opisthokonta,3CDDY@33208|Metazoa,3DUR6@33213|Bilateria,48MZH@7711|Chordata,49IY3@7742|Vertebrata,3JQJZ@40674|Mammalia,3EX7Z@33554|Carnivora;em_COG_cat=None;em_desc=None;em_max_annot_lvl=33208|Metazoa;em_Preferred_name=
HiC_scaffold_7	AUGUSTUS	intron	50165782	50166464	1.0	+	.	ID=g17218.t1.intron1;Parent=g17218.t1
HiC_scaffold_7	AUGUSTUS	intron	50165782	50166464	1.0	+	.	ID=g17218.t2.intron1;Parent=g17218.t2
HiC_scaffold_7	AUGUSTUS	exon	50166465	50166506	.	+	.	ID=g17218.t1.exon2;Parent=g17218.t1
HiC_scaffold_7	AUGUSTUS	exon	50166465	50166506	.	+	.	ID=g17218.t2.exon2;Parent=g17218.t2
HiC_scaffold_7	AUGUSTUS	CDS	50166465	50166506	1.0	+	2	ID=g17218.t1.CDS2;Parent=g17218.t1
HiC_scaffold_7	AUGUSTUS	CDS	50166465	50166506	1.0	+	2	ID=g17218.t2.CDS2;Parent=g17218.t2
HiC_scaffold_7	AUGUSTUS	intron	50166507	50167607	1.0	+	.	ID=g17218.t1.intron2;Parent=g17218.t1
HiC_scaffold_7	AUGUSTUS	intron	50166507	50167607	1.0	+	.	ID=g17218.t2.intron2;Parent=g17218.t2
HiC_scaffold_7	AUGUSTUS	exon	50167608	50167712	.	+	.	ID=g17218.t1.exon3;Parent=g17218.t1
HiC_scaffold_7	AUGUSTUS	exon	50167608	50167712	.	+	.	ID=g17218.t2.exon3;Parent=g17218.t2
HiC_scaffold_7	AUGUSTUS	CDS	50167608	50167712	1.0	+	2	ID=g17218.t1.CDS3;Parent=g17218.t1
HiC_scaffold_7	AUGUSTUS	CDS	50167608	50167712	1.0	+	2	ID=g17218.t2.CDS3;Parent=g17218.t2
HiC_scaffold_7	AUGUSTUS	intron	50167713	50168088	1.0	+	.	ID=g17218.t2.intron3;Parent=g17218.t2
HiC_scaffold_7	AUGUSTUS	intron	50167713	50168121	1.0	+	.	ID=g17218.t1.intron3;Parent=g17218.t1
HiC_scaffold_7	AUGUSTUS	exon	50168089	50168190	.	+	.	ID=g17218.t2.exon4;Parent=g17218.t2
HiC_scaffold_7	AUGUSTUS	CDS	50168089	50168190	1.0	+	2	ID=g17218.t2.CDS4;Parent=g17218.t2
HiC_scaffold_7	AUGUSTUS	exon	50168122	50168190	.	+	.	ID=g17218.t1.exon4;Parent=g17218.t1
HiC_scaffold_7	AUGUSTUS	CDS	50168122	50168190	1.0	+	2	ID=g17218.t1.CDS4;Parent=g17218.t1
HiC_scaffold_7	AUGUSTUS	intron	50168191	50168651	1.0	+	.	ID=g17218.t1.intron4;Parent=g17218.t1
HiC_scaffold_7	AUGUSTUS	intron	50168191	50168651	1.0	+	.	ID=g17218.t2.intron4;Parent=g17218.t2
HiC_scaffold_7	AUGUSTUS	exon	50168652	50168716	.	+	.	ID=g17218.t1.exon5;Parent=g17218.t1
HiC_scaffold_7	AUGUSTUS	exon	50168652	50168716	.	+	.	ID=g17218.t2.exon5;Parent=g17218.t2
HiC_scaffold_7	AUGUSTUS	CDS	50168652	50168716	1.0	+	2	ID=g17218.t1.CDS5;Parent=g17218.t1
HiC_scaffold_7	AUGUSTUS	CDS	50168652	50168716	1.0	+	2	ID=g17218.t2.CDS5;Parent=g17218.t2
HiC_scaffold_7	AUGUSTUS	stop_codon	50168714	50168716	.	+	0	ID=g17218.t1.stop1;Parent=g17218.t1
HiC_scaffold_7	AUGUSTUS	stop_codon	50168714	50168716	.	+	0	ID=g17218.t2.stop1;Parent=g17218.t2
HiC_scaffold_7	AUGUSTUS	start_codon	50208753	50208755	.	+	0	ID=g17219.t1.start1;Parent=g17219.t1
HiC_scaffold_7	gmst	start_codon	50208753	50208755	46.906735	+	0	ID=g17219.t2.start1;Parent=g17219.t2
HiC_scaffold_7	AUGUSTUS	exon	50208753	50208836	.	+	.	ID=g17219.t1.exon1;Parent=g17219.t1
HiC_scaffold_7	AUGUSTUS	CDS	50208753	50208836	1.0	+	0	ID=g17219.t1.CDS1;Parent=g17219.t1
HiC_scaffold_7	gmst	CDS	50208753	50208836	46.906735	+	0	ID=g17219.t2.CDS1;Parent=g17219.t2
HiC_scaffold_7	gmst	exon	50208753	50208836	46.906735	+	0	ID=g17219.t2.exon1;Parent=g17219.t2
HiC_scaffold_7	AUGUSTUS	mRNA	50208753	50215899	0.94	+	.	ID=g17219.t1;Parent=g17219;em_target=9668.ENSMPUP00000005524;em_score=355.5;em_evalue=2.3e-109;em_tcov=.;em_OGs=2C6F5@1|root,2S1WG@2759|Eukaryota,3A4QX@33154|Opisthokonta,3BRBD@33208|Metazoa,3D4N1@33213|Bilateria,488IZ@7711|Chordata,49A5J@7742|Vertebrata,3J9HC@40674|Mammalia,3EV8V@33554|Carnivora;em_COG_cat=S;em_desc=Protein phosphatase 1 regulatory inhibitor subunit 1A;em_max_annot_lvl=33208|Metazoa;em_Preferred_name=PPP1R1A;em_KEGG_ko=ko:K08050;em_KEGG_Pathway=ko04261,ko04720,map04261,map04720;em_BRITE=ko00000,ko00001,ko01009;em_PFAMs=DARPP-32;em_GOs=GO:0001932,GO:0001933,GO:0003674,GO:0004857,GO:0004864,GO:0004865,GO:0005575,GO:0005576,GO:0005615,GO:0005622,GO:0005623,GO:0005737,GO:0006469,GO:0007154,GO:0007165,GO:0008150,GO:0009892,GO:0009987,GO:0010563,GO:0010605,GO:0010921,GO:0010923,GO:0019208,GO:0019212,GO:0019220,GO:0019222,GO:0019888,GO:0023052,GO:0030016,GO:0030234,GO:0031323,GO:0031324,GO:0031399,GO:0031400,GO:0032268,GO:0032269,GO:0032515,GO:0033673,GO:0035303,GO:0035304,GO:0035305,GO:0035308,GO:0035556,GO:0042325,GO:0042326,GO:0043086,GO:0043226,GO:0043228,GO:0043229,GO:0043232,GO:0043292,GO:0043549,GO:0043666,GO:0044092,GO:0044421,GO:0044424,GO:0044444,GO:0044464,GO:0045859,GO:0045936,GO:0048519,GO:0048523,GO:0050789,GO:0050790,GO:0050794,GO:0050896,GO:0051171,GO:0051172,GO:0051174,GO:0051246,GO:0051248,GO:0051336,GO:0051338,GO:0051346,GO:0051348,GO:0051716,GO:0060255,GO:0065007,GO:0065009,GO:0080090,GO:0098723,GO:0098772,GO:0099080,GO:0099081,GO:0099512
HiC_scaffold_7	AUGUSTUS	gene	50208753	50216396	.	+	.	ID=g17219
HiC_scaffold_7	gmst	mRNA	50208753	50216396	.	+	.	ID=g17219.t2;Parent=g17219;em_target=9668.ENSMPUP00000005524;em_score=355.8;em_evalue=1.3e-109;em_tcov=.;em_OGs=2C6F5@1|root,2S1WG@2759|Eukaryota,3A4QX@33154|Opisthokonta,3BRBD@33208|Metazoa,3D4N1@33213|Bilateria,488IZ@7711|Chordata,49A5J@7742|Vertebrata,3J9HC@40674|Mammalia,3EV8V@33554|Carnivora;em_COG_cat=S;em_desc=Protein phosphatase 1 regulatory inhibitor subunit 1A;em_max_annot_lvl=33208|Metazoa;em_Preferred_name=PPP1R1A;em_KEGG_ko=ko:K08050;em_KEGG_Pathway=ko04261,ko04720,map04261,map04720;em_BRITE=ko00000,ko00001,ko01009;em_PFAMs=DARPP-32;em_GOs=GO:0001932,GO:0001933,GO:0003674,GO:0004857,GO:0004864,GO:0004865,GO:0005575,GO:0005576,GO:0005615,GO:0005622,GO:0005623,GO:0005737,GO:0006469,GO:0007154,GO:0007165,GO:0008150,GO:0009892,GO:0009987,GO:0010563,GO:0010605,GO:0010921,GO:0010923,GO:0019208,GO:0019212,GO:0019220,GO:0019222,GO:0019888,GO:0023052,GO:0030016,GO:0030234,GO:0031323,GO:0031324,GO:0031399,GO:0031400,GO:0032268,GO:0032269,GO:0032515,GO:0033673,GO:0035303,GO:0035304,GO:0035305,GO:0035308,GO:0035556,GO:0042325,GO:0042326,GO:0043086,GO:0043226,GO:0043228,GO:0043229,GO:0043232,GO:0043292,GO:0043549,GO:0043666,GO:0044092,GO:0044421,GO:0044424,GO:0044444,GO:0044464,GO:0045859,GO:0045936,GO:0048519,GO:0048523,GO:0050789,GO:0050790,GO:0050794,GO:0050896,GO:0051171,GO:0051172,GO:0051174,GO:0051246,GO:0051248,GO:0051336,GO:0051338,GO:0051346,GO:0051348,GO:0051716,GO:0060255,GO:0065007,GO:0065009,GO:0080090,GO:0098723,GO:0098772,GO:0099080,GO:0099081,GO:0099512
HiC_scaffold_7	AUGUSTUS	intron	50208837	50212557	1.0	+	.	ID=g17219.t1.intron1;Parent=g17219.t1
HiC_scaffold_7	gmst	intron	50208837	50212557	46.906735	+	0	ID=g17219.t2.intron1;Parent=g17219.t2
HiC_scaffold_7	AUGUSTUS	exon	50212558	50212618	.	+	.	ID=g17219.t1.exon2;Parent=g17219.t1
HiC_scaffold_7	AUGUSTUS	CDS	50212558	50212618	1.0	+	0	ID=g17219.t1.CDS2;Parent=g17219.t1
HiC_scaffold_7	gmst	CDS	50212558	50212618	46.906735	+	0	ID=g17219.t2.CDS2;Parent=g17219.t2
HiC_scaffold_7	gmst	exon	50212558	50212618	46.906735	+	0	ID=g17219.t2.exon2;Parent=g17219.t2
HiC_scaffold_7	AUGUSTUS	intron	50212619	50213634	1.0	+	.	ID=g17219.t1.intron2;Parent=g17219.t1
HiC_scaffold_7	gmst	intron	50212619	50213634	46.906735	+	0	ID=g17219.t2.intron2;Parent=g17219.t2
HiC_scaffold_7	AUGUSTUS	exon	50213635	50213672	.	+	.	ID=g17219.t1.exon3;Parent=g17219.t1
HiC_scaffold_7	AUGUSTUS	CDS	50213635	50213672	1.0	+	2	ID=g17219.t1.CDS3;Parent=g17219.t1
HiC_scaffold_7	gmst	CDS	50213635	50213672	46.906735	+	2	ID=g17219.t2.CDS3;Parent=g17219.t2
HiC_scaffold_7	gmst	exon	50213635	50213672	46.906735	+	2	ID=g17219.t2.exon3;Parent=g17219.t2
HiC_scaffold_7	AUGUSTUS	intron	50213673	50214026	1.0	+	.	ID=g17219.t1.intron3;Parent=g17219.t1
HiC_scaffold_7	gmst	intron	50213673	50214026	46.906735	+	0	ID=g17219.t2.intron3;Parent=g17219.t2
HiC_scaffold_7	AUGUSTUS	exon	50214027	50214090	.	+	.	ID=g17219.t1.exon4;Parent=g17219.t1
HiC_scaffold_7	AUGUSTUS	CDS	50214027	50214090	1.0	+	0	ID=g17219.t1.CDS4;Parent=g17219.t1
HiC_scaffold_7	gmst	CDS	50214027	50214090	46.906735	+	0	ID=g17219.t2.CDS4;Parent=g17219.t2
HiC_scaffold_7	gmst	exon	50214027	50214090	46.906735	+	0	ID=g17219.t2.exon4;Parent=g17219.t2
HiC_scaffold_7	AUGUSTUS	intron	50214091	50214683	1.0	+	.	ID=g17219.t1.intron4;Parent=g17219.t1
HiC_scaffold_7	gmst	intron	50214091	50214683	46.906735	+	0	ID=g17219.t2.intron4;Parent=g17219.t2
HiC_scaffold_7	AUGUSTUS	exon	50214684	50214839	.	+	.	ID=g17219.t1.exon5;Parent=g17219.t1
HiC_scaffold_7	AUGUSTUS	CDS	50214684	50214839	1.0	+	2	ID=g17219.t1.CDS5;Parent=g17219.t1
HiC_scaffold_7	gmst	CDS	50214684	50214839	46.906735	+	2	ID=g17219.t2.CDS5;Parent=g17219.t2
HiC_scaffold_7	gmst	exon	50214684	50214839	46.906735	+	2	ID=g17219.t2.exon5;Parent=g17219.t2
HiC_scaffold_7	AUGUSTUS	intron	50214840	50215741	1.0	+	.	ID=g17219.t1.intron5;Parent=g17219.t1
HiC_scaffold_7	gmst	intron	50214840	50215741	46.906735	+	0	ID=g17219.t2.intron5;Parent=g17219.t2
HiC_scaffold_7	gmst	CDS	50215742	50215848	46.906735	+	2	ID=g17219.t2.CDS6;Parent=g17219.t2
HiC_scaffold_7	gmst	exon	50215742	50215848	46.906735	+	2	ID=g17219.t2.exon6;Parent=g17219.t2
HiC_scaffold_7	AUGUSTUS	exon	50215742	50215899	.	+	.	ID=g17219.t1.exon6;Parent=g17219.t1
HiC_scaffold_7	AUGUSTUS	CDS	50215742	50215899	0.94	+	2	ID=g17219.t1.CDS6;Parent=g17219.t1
HiC_scaffold_7	gmst	intron	50215849	50216390	46.906735	+	0	ID=g17219.t2.intron6;Parent=g17219.t2
HiC_scaffold_7	AUGUSTUS	stop_codon	50215897	50215899	.	+	0	ID=g17219.t1.stop1;Parent=g17219.t1
HiC_scaffold_7	gmst	CDS	50216391	50216396	46.906735	+	0	ID=g17219.t2.CDS7;Parent=g17219.t2
HiC_scaffold_7	gmst	exon	50216391	50216396	46.906735	+	0	ID=g17219.t2.exon7;Parent=g17219.t2
HiC_scaffold_7	gmst	stop_codon	50216394	50216396	46.906735	+	0	ID=g17219.t2.stop1;Parent=g17219.t2
HiC_scaffold_7	AUGUSTUS	stop_codon	50219393	50219395	.	-	0	ID=g17220.t1.stop1;Parent=g17220.t1
HiC_scaffold_7	AUGUSTUS	exon	50219393	50219496	.	-	.	ID=g17220.t1.exon1;Parent=g17220.t1
HiC_scaffold_7	AUGUSTUS	CDS	50219393	50219496	1.0	-	2	ID=g17220.t1.CDS1;Parent=g17220.t1
HiC_scaffold_7	AUGUSTUS	gene	50219393	50233484	.	-	.	ID=g17220
HiC_scaffold_7	AUGUSTUS	mRNA	50219393	50233484	1.0	-	.	ID=g17220.t1;Parent=g17220;em_target=10029.XP_007610267.1;em_score=1140.5;em_evalue=0.0;em_tcov=.;em_OGs=KOG3688@1|root,KOG3688@2759|Eukaryota,38RCI@33154|Opisthokonta,3BB8V@33208|Metazoa,3CS48@33213|Bilateria,482NU@7711|Chordata,48UWU@7742|Vertebrata,3J6XP@40674|Mammalia,35G1W@314146|Euarchontoglires,4PZY3@9989|Rodentia;em_COG_cat=T;em_desc=cGMP catabolic process;em_max_annot_lvl=33208|Metazoa;em_Preferred_name=PDE1B;em_EC=3.1.4.17,3.1.4.53;em_KEGG_ko=ko:K13293,ko:K13755,ko:K18437;em_KEGG_Pathway=ko00230,ko04020,ko04024,ko04740,ko04742,ko04924,ko04927,ko04934,ko05032,map00230,map04020,map04024,map04740,map04742,map04924,map04927,map04934,map05032;em_KEGG_Reaction=R00191,R01234;em_KEGG_rclass=RC00296;em_BRITE=ko00000,ko00001,ko01000;em_PFAMs=PDEase_I,PDEase_I_N;em_GOs=GO:0000003,GO:0000302,GO:0001505,GO:0001975,GO:0002376,GO:0002520,GO:0002521,GO:0002573,GO:0003008,GO:0003674,GO:0003824,GO:0004112,GO:0004114,GO:0004115,GO:0004117,GO:0005488,GO:0005515,GO:0005516,GO:0005575,GO:0005622,GO:0005623,GO:0005737,GO:0005829,GO:0006139,GO:0006163,GO:0006195,GO:0006198,GO:0006725,GO:0006753,GO:0006793,GO:0006796,GO:0006807,GO:0006915,GO:0006935,GO:0006950,GO:0006979,GO:0007154,GO:0007165,GO:0007186,GO:0007275,GO:0007568,GO:0007602,GO:0007610,GO:0007611,GO:0007612,GO:0007617,GO:0007618,GO:0007626,GO:0007632,GO:0007635,GO:0008081,GO:0008150,GO:0008152,GO:0008219,GO:0008306,GO:0008340,GO:0008542,GO:0009056,GO:0009058,GO:0009117,GO:0009150,GO:0009154,GO:0009166,GO:0009187,GO:0009214,GO:0009259,GO:0009261,GO:0009268,GO:0009314,GO:0009410,GO:0009416,GO:0009581,GO:0009582,GO:0009583,GO:0009605,GO:0009628,GO:0009636,GO:0009893,GO:0009966,GO:0009968,GO:0009987,GO:0010033,GO:0010035,GO:0010243,GO:0010259,GO:0010446,GO:0010468,GO:0010604,GO:0010628,GO:0010646,GO:0010648,GO:0010752,GO:0010754,GO:0012501,GO:0014075,GO:0016043,GO:0016787,GO:0016788,GO:0018130,GO:0018958,GO:0019098,GO:0019222,GO:0019438,GO:0019439,GO:0019637,GO:0019693,GO:0019953,GO:0022414,GO:0023051,GO:0023052,GO:0023057,GO:0030030,GO:0030097,GO:0030099,GO:0030154,GO:0030224,GO:0031323,GO:0032501,GO:0032502,GO:0032504,GO:0032528,GO:0032878,GO:0033238,GO:0034097,GO:0034404,GO:0034641,GO:0034654,GO:0034655,GO:0036005,GO:0036006,GO:0036477,GO:0040011,GO:0042053,GO:0042069,GO:0042133,GO:0042221,GO:0042330,GO:0042428,GO:0042430,GO:0042493,GO:0042542,GO:0042578,GO:0043025,GO:0044237,GO:0044238,GO:0044248,GO:0044249,GO:0044270,GO:0044271,GO:0044281,GO:0044283,GO:0044297,GO:0044424,GO:0044444,GO:0044464,GO:0044703,GO:0046058,GO:0046068,GO:0046069,GO:0046434,GO:0046483,GO:0046677,GO:0046700,GO:0047555,GO:0048101,GO:0048513,GO:0048518,GO:0048519,GO:0048523,GO:0048534,GO:0048583,GO:0048585,GO:0048609,GO:0048731,GO:0048856,GO:0048869,GO:0050789,GO:0050794,GO:0050877,GO:0050890,GO:0050896,GO:0051171,GO:0051606,GO:0051704,GO:0051716,GO:0055086,GO:0060179,GO:0060255,GO:0065007,GO:0065008,GO:0070482,GO:0070887,GO:0071310,GO:0071345,GO:0071704,GO:0071840,GO:0072521,GO:0072523,GO:0080090,GO:0090036,GO:0090038,GO:0097011,GO:0097012,GO:0097164,GO:0097366,GO:0097458,GO:0120036,GO:1901135,GO:1901136,GO:1901160,GO:1901292,GO:1901360,GO:1901361,GO:1901362,GO:1901564,GO:1901565,GO:1901575,GO:1901576,GO:1901615,GO:1901698,GO:1901700,GO:1902531,GO:1902532,GO:1903131,GO:2000114
HiC_scaffold_7	AUGUSTUS	intron	50219497	50220038	1.0	-	.	ID=g17220.t1.intron1;Parent=g17220.t1
HiC_scaffold_7	AUGUSTUS	exon	50220039	50220169	.	-	.	ID=g17220.t1.exon2;Parent=g17220.t1
HiC_scaffold_7	AUGUSTUS	CDS	50220039	50220169	1.0	-	1	ID=g17220.t1.CDS2;Parent=g17220.t1
HiC_scaffold_7	AUGUSTUS	intron	50220170	50220644	1.0	-	.	ID=g17220.t1.intron2;Parent=g17220.t1
HiC_scaffold_7	AUGUSTUS	exon	50220645	50220753	.	-	.	ID=g17220.t1.exon3;Parent=g17220.t1
HiC_scaffold_7	AUGUSTUS	CDS	50220645	50220753	1.0	-	2	ID=g17220.t1.CDS3;Parent=g17220.t1
HiC_scaffold_7	AUGUSTUS	intron	50220754	50221082	1.0	-	.	ID=g17220.t1.intron3;Parent=g17220.t1
HiC_scaffold_7	AUGUSTUS	exon	50221083	50221164	.	-	.	ID=g17220.t1.exon4;Parent=g17220.t1
HiC_scaffold_7	AUGUSTUS	CDS	50221083	50221164	1.0	-	0	ID=g17220.t1.CDS4;Parent=g17220.t1
HiC_scaffold_7	AUGUSTUS	intron	50221165	50221477	1.0	-	.	ID=g17220.t1.intron4;Parent=g17220.t1
HiC_scaffold_7	AUGUSTUS	exon	50221478	50221598	.	-	.	ID=g17220.t1.exon5;Parent=g17220.t1
HiC_scaffold_7	AUGUSTUS	CDS	50221478	50221598	1.0	-	1	ID=g17220.t1.CDS5;Parent=g17220.t1
HiC_scaffold_7	AUGUSTUS	intron	50221599	50222673	1.0	-	.	ID=g17220.t1.intron5;Parent=g17220.t1
HiC_scaffold_7	AUGUSTUS	exon	50222674	50222775	.	-	.	ID=g17220.t1.exon6;Parent=g17220.t1
HiC_scaffold_7	AUGUSTUS	CDS	50222674	50222775	1.0	-	1	ID=g17220.t1.CDS6;Parent=g17220.t1
HiC_scaffold_7	AUGUSTUS	intron	50222776	50222912	1.0	-	.	ID=g17220.t1.intron6;Parent=g17220.t1
HiC_scaffold_7	AUGUSTUS	exon	50222913	50223038	.	-	.	ID=g17220.t1.exon7;Parent=g17220.t1
HiC_scaffold_7	AUGUSTUS	CDS	50222913	50223038	1.0	-	1	ID=g17220.t1.CDS7;Parent=g17220.t1
HiC_scaffold_7	AUGUSTUS	intron	50223039	50223145	1.0	-	.	ID=g17220.t1.intron7;Parent=g17220.t1
HiC_scaffold_7	AUGUSTUS	exon	50223146	50223246	.	-	.	ID=g17220.t1.exon8;Parent=g17220.t1
HiC_scaffold_7	AUGUSTUS	CDS	50223146	50223246	1.0	-	0	ID=g17220.t1.CDS8;Parent=g17220.t1
HiC_scaffold_7	AUGUSTUS	intron	50223247	50223647	1.0	-	.	ID=g17220.t1.intron8;Parent=g17220.t1
HiC_scaffold_7	AUGUSTUS	exon	50223648	50223788	.	-	.	ID=g17220.t1.exon9;Parent=g17220.t1
HiC_scaffold_7	AUGUSTUS	CDS	50223648	50223788	1.0	-	0	ID=g17220.t1.CDS9;Parent=g17220.t1
HiC_scaffold_7	AUGUSTUS	intron	50223789	50226078	1.0	-	.	ID=g17220.t1.intron9;Parent=g17220.t1
HiC_scaffold_7	AUGUSTUS	exon	50226079	50226195	.	-	.	ID=g17220.t1.exon10;Parent=g17220.t1
HiC_scaffold_7	AUGUSTUS	CDS	50226079	50226195	1.0	-	0	ID=g17220.t1.CDS10;Parent=g17220.t1
HiC_scaffold_7	AUGUSTUS	intron	50226196	50226523	1.0	-	.	ID=g17220.t1.intron10;Parent=g17220.t1
HiC_scaffold_7	AUGUSTUS	exon	50226524	50226590	.	-	.	ID=g17220.t1.exon11;Parent=g17220.t1
HiC_scaffold_7	AUGUSTUS	CDS	50226524	50226590	1.0	-	1	ID=g17220.t1.CDS11;Parent=g17220.t1
HiC_scaffold_7	AUGUSTUS	intron	50226591	50226792	1.0	-	.	ID=g17220.t1.intron11;Parent=g17220.t1
HiC_scaffold_7	AUGUSTUS	exon	50226793	50226975	.	-	.	ID=g17220.t1.exon12;Parent=g17220.t1
HiC_scaffold_7	AUGUSTUS	CDS	50226793	50226975	1.0	-	1	ID=g17220.t1.CDS12;Parent=g17220.t1
HiC_scaffold_7	AUGUSTUS	intron	50226976	50227868	1.0	-	.	ID=g17220.t1.intron12;Parent=g17220.t1
HiC_scaffold_7	AUGUSTUS	exon	50227869	50227982	.	-	.	ID=g17220.t1.exon13;Parent=g17220.t1
HiC_scaffold_7	AUGUSTUS	CDS	50227869	50227982	1.0	-	1	ID=g17220.t1.CDS13;Parent=g17220.t1
HiC_scaffold_7	AUGUSTUS	intron	50227983	50233431	1.0	-	.	ID=g17220.t1.intron13;Parent=g17220.t1
HiC_scaffold_7	AUGUSTUS	exon	50233432	50233484	.	-	.	ID=g17220.t1.exon14;Parent=g17220.t1
HiC_scaffold_7	AUGUSTUS	CDS	50233432	50233484	1.0	-	0	ID=g17220.t1.CDS14;Parent=g17220.t1
HiC_scaffold_7	AUGUSTUS	start_codon	50233482	50233484	.	-	0	ID=g17220.t1.start1;Parent=g17220.t1
HiC_scaffold_7	AUGUSTUS	stop_codon	50252417	50252419	.	-	0	ID=g17221.t1.stop1;Parent=g17221.t1
HiC_scaffold_7	AUGUSTUS	exon	50252417	50252548	.	-	.	ID=g17221.t1.exon1;Parent=g17221.t1
HiC_scaffold_7	AUGUSTUS	CDS	50252417	50252548	1.0	-	0	ID=g17221.t1.CDS1;Parent=g17221.t1
HiC_scaffold_7	AUGUSTUS	gene	50252417	50293088	.	-	.	ID=g17221
HiC_scaffold_7	AUGUSTUS	mRNA	50252417	50293088	1.0	-	.	ID=g17221.t1;Parent=g17221;em_target=9668.ENSMPUP00000005592;em_score=2538.2;em_evalue=0.0;em_tcov=.;em_OGs=KOG1917@1|root,KOG1917@2759|Eukaryota,38NRE@33154|Opisthokonta,3BD9E@33208|Metazoa,3D0G7@33213|Bilateria,489YI@7711|Chordata,49008@7742|Vertebrata,3J3I7@40674|Mammalia,3EM9P@33554|Carnivora;em_COG_cat=S;em_desc=NCK-associated protein 1-like;em_max_annot_lvl=33208|Metazoa;em_Preferred_name=NCKAP1L;em_KEGG_ko=ko:K05750;em_KEGG_Pathway=ko04810,map04810;em_BRITE=ko00000,ko00001;em_PFAMs=Nckap1;em_GOs=GO:0001775,GO:0001776,GO:0001782,GO:0001817,GO:0001818,GO:0001932,GO:0001934,GO:0002252,GO:0002253,GO:0002260,GO:0002262,GO:0002263,GO:0002274,GO:0002275,GO:0002283,GO:0002366,GO:0002376,GO:0002429,GO:0002431,GO:0002433,GO:0002443,GO:0002444,GO:0002446,GO:0002520,GO:0002682,GO:0002684,GO:0002685,GO:0002687,GO:0002688,GO:0002690,GO:0002694,GO:0002696,GO:0002757,GO:0002764,GO:0002768,GO:0003674,GO:0005096,GO:0005488,GO:0005575,GO:0005622,GO:0005623,GO:0005737,GO:0005829,GO:0005886,GO:0005887,GO:0006810,GO:0006887,GO:0006897,GO:0006909,GO:0006928,GO:0006935,GO:0006955,GO:0006996,GO:0007010,GO:0007154,GO:0007163,GO:0007165,GO:0007166,GO:0007167,GO:0007169,GO:0007275,GO:0008047,GO:0008064,GO:0008150,GO:0008284,GO:0009605,GO:0009892,GO:0009893,GO:0009987,GO:0010562,GO:0010563,GO:0010604,GO:0010605,GO:0010638,GO:0010921,GO:0010923,GO:0010941,GO:0012505,GO:0012506,GO:0016020,GO:0016021,GO:0016043,GO:0016192,GO:0016477,GO:0019207,GO:0019209,GO:0019220,GO:0019222,GO:0019887,GO:0022407,GO:0022409,GO:0022607,GO:0023052,GO:0030011,GO:0030029,GO:0030036,GO:0030097,GO:0030099,GO:0030100,GO:0030141,GO:0030154,GO:0030155,GO:0030218,GO:0030234,GO:0030295,GO:0030334,GO:0030335,GO:0030593,GO:0030595,GO:0030659,GO:0030667,GO:0030695,GO:0030832,GO:0030833,GO:0030838,GO:0030865,GO:0030866,GO:0030888,GO:0030890,GO:0031090,GO:0031209,GO:0031224,GO:0031226,GO:0031323,GO:0031324,GO:0031325,GO:0031334,GO:0031399,GO:0031400,GO:0031401,GO:0031410,GO:0031982,GO:0032101,GO:0032103,GO:0032147,GO:0032268,GO:0032269,GO:0032270,GO:0032271,GO:0032273,GO:0032501,GO:0032502,GO:0032515,GO:0032535,GO:0032660,GO:0032675,GO:0032700,GO:0032715,GO:0032879,GO:0032940,GO:0032944,GO:0032946,GO:0032956,GO:0032970,GO:0032991,GO:0033043,GO:0033628,GO:0033630,GO:0033674,GO:0034101,GO:0035303,GO:0035304,GO:0035305,GO:0035308,GO:0035507,GO:0035509,GO:0036230,GO:0038093,GO:0038094,GO:0038096,GO:0040011,GO:0040012,GO:0040017,GO:0042102,GO:0042119,GO:0042127,GO:0042129,GO:0042221,GO:0042325,GO:0042327,GO:0042330,GO:0042493,GO:0042592,GO:0042981,GO:0043029,GO:0043066,GO:0043067,GO:0043069,GO:0043085,GO:0043086,GO:0043087,GO:0043226,GO:0043227,GO:0043229,GO:0043254,GO:0043299,GO:0043312,GO:0043370,GO:0043372,GO:0043376,GO:0043378,GO:0043547,GO:0043549,GO:0043666,GO:0043933,GO:0044085,GO:0044087,GO:0044089,GO:0044092,GO:0044093,GO:0044422,GO:0044424,GO:0044425,GO:0044433,GO:0044444,GO:0044446,GO:0044459,GO:0044464,GO:0044877,GO:0045055,GO:0045321,GO:0045577,GO:0045579,GO:0045580,GO:0045582,GO:0045586,GO:0045588,GO:0045595,GO:0045597,GO:0045619,GO:0045621,GO:0045637,GO:0045639,GO:0045646,GO:0045648,GO:0045785,GO:0045807,GO:0045859,GO:0045860,GO:0045936,GO:0045937,GO:0046634,GO:0046635,GO:0046637,GO:0046638,GO:0046643,GO:0046645,GO:0046903,GO:0048010,GO:0048468,GO:0048513,GO:0048518,GO:0048519,GO:0048522,GO:0048523,GO:0048534,GO:0048583,GO:0048584,GO:0048731,GO:0048821,GO:0048856,GO:0048869,GO:0048870,GO:0048872,GO:0050670,GO:0050671,GO:0050764,GO:0050766,GO:0050776,GO:0050778,GO:0050789,GO:0050790,GO:0050793,GO:0050794,GO:0050851,GO:0050853,GO:0050863,GO:0050864,GO:0050865,GO:0050867,GO:0050870,GO:0050871,GO:0050896,GO:0050900,GO:0050920,GO:0050921,GO:0051049,GO:0051050,GO:0051094,GO:0051128,GO:0051130,GO:0051171,GO:0051172,GO:0051173,GO:0051174,GO:0051179,GO:0051234,GO:0051239,GO:0051240,GO:0051241,GO:0051246,GO:0051247,GO:0051248,GO:0051249,GO:0051251,GO:0051270,GO:0051272,GO:0051336,GO:0051338,GO:0051345,GO:0051346,GO:0051347,GO:0051493,GO:0051495,GO:0051674,GO:0051716,GO:0060099,GO:0060100,GO:0060255,GO:0060326,GO:0060548,GO:0060589,GO:0060627,GO:0061515,GO:0065003,GO:0065007,GO:0065008,GO:0065009,GO:0070358,GO:0070663,GO:0070665,GO:0070820,GO:0070887,GO:0071621,GO:0071622,GO:0071624,GO:0071840,GO:0071944,GO:0080090,GO:0090022,GO:0090023,GO:0090066,GO:0097529,GO:0097530,GO:0097708,GO:0098588,GO:0098657,GO:0098772,GO:0098805,GO:0099503,GO:0101002,GO:0101003,GO:0110053,GO:1902105,GO:1902107,GO:1902622,GO:1902624,GO:1902903,GO:1902905,GO:1903037,GO:1903039,GO:1903706,GO:1903708,GO:1905153,GO:1905155,GO:1990266,GO:2000026,GO:2000145,GO:2000147,GO:2000514,GO:2000516,GO:2001185,GO:2001187
HiC_scaffold_7	AUGUSTUS	intron	50252549	50256058	1.0	-	.	ID=g17221.t1.intron1;Parent=g17221.t1
HiC_scaffold_7	AUGUSTUS	exon	50256059	50256148	.	-	.	ID=g17221.t1.exon2;Parent=g17221.t1
HiC_scaffold_7	AUGUSTUS	CDS	50256059	50256148	1.0	-	0	ID=g17221.t1.CDS2;Parent=g17221.t1
HiC_scaffold_7	AUGUSTUS	intron	50256149	50258133	1.0	-	.	ID=g17221.t1.intron2;Parent=g17221.t1
HiC_scaffold_7	AUGUSTUS	exon	50258134	50258243	.	-	.	ID=g17221.t1.exon3;Parent=g17221.t1
HiC_scaffold_7	AUGUSTUS	CDS	50258134	50258243	1.0	-	2	ID=g17221.t1.CDS3;Parent=g17221.t1
HiC_scaffold_7	AUGUSTUS	intron	50258244	50258626	1.0	-	.	ID=g17221.t1.intron3;Parent=g17221.t1
HiC_scaffold_7	AUGUSTUS	exon	50258627	50258743	.	-	.	ID=g17221.t1.exon4;Parent=g17221.t1
HiC_scaffold_7	AUGUSTUS	CDS	50258627	50258743	1.0	-	2	ID=g17221.t1.CDS4;Parent=g17221.t1
HiC_scaffold_7	AUGUSTUS	intron	50258744	50259616	1.0	-	.	ID=g17221.t1.intron4;Parent=g17221.t1
HiC_scaffold_7	AUGUSTUS	exon	50259617	50259710	.	-	.	ID=g17221.t1.exon5;Parent=g17221.t1
HiC_scaffold_7	AUGUSTUS	CDS	50259617	50259710	1.0	-	0	ID=g17221.t1.CDS5;Parent=g17221.t1
HiC_scaffold_7	AUGUSTUS	intron	50259711	50262264	1.0	-	.	ID=g17221.t1.intron5;Parent=g17221.t1
HiC_scaffold_7	AUGUSTUS	exon	50262265	50262345	.	-	.	ID=g17221.t1.exon6;Parent=g17221.t1
HiC_scaffold_7	AUGUSTUS	CDS	50262265	50262345	1.0	-	0	ID=g17221.t1.CDS6;Parent=g17221.t1
HiC_scaffold_7	AUGUSTUS	intron	50262346	50262645	1.0	-	.	ID=g17221.t1.intron6;Parent=g17221.t1
HiC_scaffold_7	AUGUSTUS	exon	50262646	50262728	.	-	.	ID=g17221.t1.exon7;Parent=g17221.t1
HiC_scaffold_7	AUGUSTUS	CDS	50262646	50262728	1.0	-	2	ID=g17221.t1.CDS7;Parent=g17221.t1
HiC_scaffold_7	AUGUSTUS	intron	50262729	50262883	1.0	-	.	ID=g17221.t1.intron7;Parent=g17221.t1
HiC_scaffold_7	AUGUSTUS	exon	50262884	50262977	.	-	.	ID=g17221.t1.exon8;Parent=g17221.t1
HiC_scaffold_7	AUGUSTUS	CDS	50262884	50262977	1.0	-	0	ID=g17221.t1.CDS8;Parent=g17221.t1
HiC_scaffold_7	AUGUSTUS	intron	50262978	50263098	1.0	-	.	ID=g17221.t1.intron8;Parent=g17221.t1
HiC_scaffold_7	AUGUSTUS	exon	50263099	50263196	.	-	.	ID=g17221.t1.exon9;Parent=g17221.t1
HiC_scaffold_7	AUGUSTUS	CDS	50263099	50263196	1.0	-	2	ID=g17221.t1.CDS9;Parent=g17221.t1
HiC_scaffold_7	AUGUSTUS	intron	50263197	50266168	1.0	-	.	ID=g17221.t1.intron9;Parent=g17221.t1
HiC_scaffold_7	AUGUSTUS	exon	50266169	50266299	.	-	.	ID=g17221.t1.exon10;Parent=g17221.t1
HiC_scaffold_7	AUGUSTUS	CDS	50266169	50266299	1.0	-	1	ID=g17221.t1.CDS10;Parent=g17221.t1
HiC_scaffold_7	AUGUSTUS	intron	50266300	50268161	1.0	-	.	ID=g17221.t1.intron10;Parent=g17221.t1
HiC_scaffold_7	AUGUSTUS	exon	50268162	50268380	.	-	.	ID=g17221.t1.exon11;Parent=g17221.t1
HiC_scaffold_7	AUGUSTUS	CDS	50268162	50268380	1.0	-	1	ID=g17221.t1.CDS11;Parent=g17221.t1
HiC_scaffold_7	AUGUSTUS	intron	50268381	50269690	1.0	-	.	ID=g17221.t1.intron11;Parent=g17221.t1
HiC_scaffold_7	AUGUSTUS	exon	50269691	50269822	.	-	.	ID=g17221.t1.exon12;Parent=g17221.t1
HiC_scaffold_7	AUGUSTUS	CDS	50269691	50269822	1.0	-	1	ID=g17221.t1.CDS12;Parent=g17221.t1
HiC_scaffold_7	AUGUSTUS	intron	50269823	50270151	1.0	-	.	ID=g17221.t1.intron12;Parent=g17221.t1
HiC_scaffold_7	AUGUSTUS	exon	50270152	50270297	.	-	.	ID=g17221.t1.exon13;Parent=g17221.t1
HiC_scaffold_7	AUGUSTUS	CDS	50270152	50270297	1.0	-	0	ID=g17221.t1.CDS13;Parent=g17221.t1
HiC_scaffold_7	AUGUSTUS	intron	50270298	50272622	1.0	-	.	ID=g17221.t1.intron13;Parent=g17221.t1
HiC_scaffold_7	AUGUSTUS	exon	50272623	50272742	.	-	.	ID=g17221.t1.exon14;Parent=g17221.t1
HiC_scaffold_7	AUGUSTUS	CDS	50272623	50272742	1.0	-	0	ID=g17221.t1.CDS14;Parent=g17221.t1
HiC_scaffold_7	AUGUSTUS	intron	50272743	50273028	1.0	-	.	ID=g17221.t1.intron14;Parent=g17221.t1
HiC_scaffold_7	AUGUSTUS	exon	50273029	50273161	.	-	.	ID=g17221.t1.exon15;Parent=g17221.t1
HiC_scaffold_7	AUGUSTUS	CDS	50273029	50273161	1.0	-	1	ID=g17221.t1.CDS15;Parent=g17221.t1
HiC_scaffold_7	AUGUSTUS	intron	50273162	50274269	1.0	-	.	ID=g17221.t1.intron15;Parent=g17221.t1
HiC_scaffold_7	AUGUSTUS	exon	50274270	50274415	.	-	.	ID=g17221.t1.exon16;Parent=g17221.t1
HiC_scaffold_7	AUGUSTUS	CDS	50274270	50274415	1.0	-	0	ID=g17221.t1.CDS16;Parent=g17221.t1
HiC_scaffold_7	AUGUSTUS	intron	50274416	50274874	1.0	-	.	ID=g17221.t1.intron16;Parent=g17221.t1
HiC_scaffold_7	AUGUSTUS	exon	50274875	50274933	.	-	.	ID=g17221.t1.exon17;Parent=g17221.t1
HiC_scaffold_7	AUGUSTUS	CDS	50274875	50274933	1.0	-	2	ID=g17221.t1.CDS17;Parent=g17221.t1
HiC_scaffold_7	AUGUSTUS	intron	50274934	50275114	1.0	-	.	ID=g17221.t1.intron17;Parent=g17221.t1
HiC_scaffold_7	AUGUSTUS	exon	50275115	50275196	.	-	.	ID=g17221.t1.exon18;Parent=g17221.t1
HiC_scaffold_7	AUGUSTUS	CDS	50275115	50275196	1.0	-	0	ID=g17221.t1.CDS18;Parent=g17221.t1
HiC_scaffold_7	AUGUSTUS	intron	50275197	50275582	1.0	-	.	ID=g17221.t1.intron18;Parent=g17221.t1
HiC_scaffold_7	AUGUSTUS	exon	50275583	50275715	.	-	.	ID=g17221.t1.exon19;Parent=g17221.t1
HiC_scaffold_7	AUGUSTUS	CDS	50275583	50275715	1.0	-	1	ID=g17221.t1.CDS19;Parent=g17221.t1
HiC_scaffold_7	AUGUSTUS	intron	50275716	50275876	1.0	-	.	ID=g17221.t1.intron19;Parent=g17221.t1
HiC_scaffold_7	AUGUSTUS	exon	50275877	50275986	.	-	.	ID=g17221.t1.exon20;Parent=g17221.t1
HiC_scaffold_7	AUGUSTUS	CDS	50275877	50275986	1.0	-	0	ID=g17221.t1.CDS20;Parent=g17221.t1
HiC_scaffold_7	AUGUSTUS	intron	50275987	50276549	1.0	-	.	ID=g17221.t1.intron20;Parent=g17221.t1
HiC_scaffold_7	AUGUSTUS	exon	50276550	50276646	.	-	.	ID=g17221.t1.exon21;Parent=g17221.t1
HiC_scaffold_7	AUGUSTUS	CDS	50276550	50276646	1.0	-	1	ID=g17221.t1.CDS21;Parent=g17221.t1
HiC_scaffold_7	AUGUSTUS	intron	50276647	50276914	1.0	-	.	ID=g17221.t1.intron21;Parent=g17221.t1
HiC_scaffold_7	AUGUSTUS	exon	50276915	50276971	.	-	.	ID=g17221.t1.exon22;Parent=g17221.t1
HiC_scaffold_7	AUGUSTUS	CDS	50276915	50276971	1.0	-	1	ID=g17221.t1.CDS22;Parent=g17221.t1
HiC_scaffold_7	AUGUSTUS	intron	50276972	50279870	1.0	-	.	ID=g17221.t1.intron22;Parent=g17221.t1
HiC_scaffold_7	AUGUSTUS	exon	50279871	50280027	.	-	.	ID=g17221.t1.exon23;Parent=g17221.t1
HiC_scaffold_7	AUGUSTUS	CDS	50279871	50280027	1.0	-	2	ID=g17221.t1.CDS23;Parent=g17221.t1
HiC_scaffold_7	AUGUSTUS	intron	50280028	50280125	1.0	-	.	ID=g17221.t1.intron23;Parent=g17221.t1
HiC_scaffold_7	AUGUSTUS	exon	50280126	50280174	.	-	.	ID=g17221.t1.exon24;Parent=g17221.t1
HiC_scaffold_7	AUGUSTUS	CDS	50280126	50280174	1.0	-	0	ID=g17221.t1.CDS24;Parent=g17221.t1
HiC_scaffold_7	AUGUSTUS	intron	50280175	50281192	1.0	-	.	ID=g17221.t1.intron24;Parent=g17221.t1
HiC_scaffold_7	AUGUSTUS	exon	50281193	50281330	.	-	.	ID=g17221.t1.exon25;Parent=g17221.t1
HiC_scaffold_7	AUGUSTUS	CDS	50281193	50281330	1.0	-	0	ID=g17221.t1.CDS25;Parent=g17221.t1
HiC_scaffold_7	AUGUSTUS	intron	50281331	50281420	1.0	-	.	ID=g17221.t1.intron25;Parent=g17221.t1
HiC_scaffold_7	AUGUSTUS	exon	50281421	50281511	.	-	.	ID=g17221.t1.exon26;Parent=g17221.t1
HiC_scaffold_7	AUGUSTUS	CDS	50281421	50281511	1.0	-	1	ID=g17221.t1.CDS26;Parent=g17221.t1
HiC_scaffold_7	AUGUSTUS	intron	50281512	50282487	1.0	-	.	ID=g17221.t1.intron26;Parent=g17221.t1
HiC_scaffold_7	AUGUSTUS	exon	50282488	50282630	.	-	.	ID=g17221.t1.exon27;Parent=g17221.t1
HiC_scaffold_7	AUGUSTUS	CDS	50282488	50282630	1.0	-	0	ID=g17221.t1.CDS27;Parent=g17221.t1
HiC_scaffold_7	AUGUSTUS	intron	50282631	50283092	1.0	-	.	ID=g17221.t1.intron27;Parent=g17221.t1
HiC_scaffold_7	AUGUSTUS	exon	50283093	50283149	.	-	.	ID=g17221.t1.exon28;Parent=g17221.t1
HiC_scaffold_7	AUGUSTUS	CDS	50283093	50283149	1.0	-	0	ID=g17221.t1.CDS28;Parent=g17221.t1
HiC_scaffold_7	AUGUSTUS	intron	50283150	50290933	1.0	-	.	ID=g17221.t1.intron28;Parent=g17221.t1
HiC_scaffold_7	AUGUSTUS	exon	50290934	50291026	.	-	.	ID=g17221.t1.exon29;Parent=g17221.t1
HiC_scaffold_7	AUGUSTUS	CDS	50290934	50291026	1.0	-	0	ID=g17221.t1.CDS29;Parent=g17221.t1
HiC_scaffold_7	AUGUSTUS	intron	50291027	50291955	1.0	-	.	ID=g17221.t1.intron29;Parent=g17221.t1
HiC_scaffold_7	AUGUSTUS	exon	50291956	50292066	.	-	.	ID=g17221.t1.exon30;Parent=g17221.t1
HiC_scaffold_7	AUGUSTUS	CDS	50291956	50292066	1.0	-	0	ID=g17221.t1.CDS30;Parent=g17221.t1
HiC_scaffold_7	AUGUSTUS	intron	50292067	50292986	1.0	-	.	ID=g17221.t1.intron30;Parent=g17221.t1
HiC_scaffold_7	AUGUSTUS	exon	50292987	50293088	.	-	.	ID=g17221.t1.exon31;Parent=g17221.t1
HiC_scaffold_7	AUGUSTUS	CDS	50292987	50293088	1.0	-	0	ID=g17221.t1.CDS31;Parent=g17221.t1
HiC_scaffold_7	AUGUSTUS	start_codon	50293086	50293088	.	-	0	ID=g17221.t1.start1;Parent=g17221.t1
HiC_scaffold_7	AUGUSTUS	start_codon	50298211	50298213	.	+	0	ID=g17222.t1.start1;Parent=g17222.t1
HiC_scaffold_7	AUGUSTUS	exon	50298211	50298303	.	+	.	ID=g17222.t1.exon1;Parent=g17222.t1
HiC_scaffold_7	AUGUSTUS	CDS	50298211	50298303	1.0	+	0	ID=g17222.t1.CDS1;Parent=g17222.t1
HiC_scaffold_7	AUGUSTUS	gene	50298211	50301130	.	+	.	ID=g17222
HiC_scaffold_7	AUGUSTUS	mRNA	50298211	50301130	1.0	+	.	ID=g17222.t1;Parent=g17222;em_target=9668.ENSMPUP00000005619;em_score=352.2;em_evalue=5.4e-109;em_tcov=.;em_OGs=KOG4376@1|root,KOG4376@2759|Eukaryota,3A0IU@33154|Opisthokonta,3BPR8@33208|Metazoa,3D6AY@33213|Bilateria,48E6A@7711|Chordata,49B4N@7742|Vertebrata,3JGUN@40674|Mammalia,3ER3V@33554|Carnivora;em_COG_cat=S;em_desc=U11-48K-like CHHC zinc finger;em_max_annot_lvl=33208|Metazoa;em_PFAMs=zf-U11-48K;em_Preferred_name=BC048502
HiC_scaffold_7	AUGUSTUS	intron	50298304	50298554	1.0	+	.	ID=g17222.t1.intron1;Parent=g17222.t1
HiC_scaffold_7	AUGUSTUS	exon	50298555	50298675	.	+	.	ID=g17222.t1.exon2;Parent=g17222.t1
HiC_scaffold_7	AUGUSTUS	CDS	50298555	50298675	1.0	+	0	ID=g17222.t1.CDS2;Parent=g17222.t1
HiC_scaffold_7	AUGUSTUS	intron	50298676	50298839	1.0	+	.	ID=g17222.t1.intron2;Parent=g17222.t1
HiC_scaffold_7	AUGUSTUS	exon	50298840	50298941	.	+	.	ID=g17222.t1.exon3;Parent=g17222.t1
HiC_scaffold_7	AUGUSTUS	CDS	50298840	50298941	1.0	+	2	ID=g17222.t1.CDS3;Parent=g17222.t1
HiC_scaffold_7	AUGUSTUS	intron	50298942	50299894	1.0	+	.	ID=g17222.t1.intron3;Parent=g17222.t1
HiC_scaffold_7	AUGUSTUS	exon	50299895	50299961	.	+	.	ID=g17222.t1.exon4;Parent=g17222.t1
HiC_scaffold_7	AUGUSTUS	CDS	50299895	50299961	1.0	+	2	ID=g17222.t1.CDS4;Parent=g17222.t1
HiC_scaffold_7	AUGUSTUS	intron	50299962	50300529	1.0	+	.	ID=g17222.t1.intron4;Parent=g17222.t1
HiC_scaffold_7	AUGUSTUS	exon	50300530	50300600	.	+	.	ID=g17222.t1.exon5;Parent=g17222.t1
HiC_scaffold_7	AUGUSTUS	CDS	50300530	50300600	1.0	+	1	ID=g17222.t1.CDS5;Parent=g17222.t1
HiC_scaffold_7	AUGUSTUS	intron	50300601	50301116	1.0	+	.	ID=g17222.t1.intron5;Parent=g17222.t1
HiC_scaffold_7	AUGUSTUS	exon	50301117	50301130	.	+	.	ID=g17222.t1.exon6;Parent=g17222.t1
HiC_scaffold_7	AUGUSTUS	CDS	50301117	50301130	1.0	+	2	ID=g17222.t1.CDS6;Parent=g17222.t1
HiC_scaffold_7	AUGUSTUS	stop_codon	50301128	50301130	.	+	0	ID=g17222.t1.stop1;Parent=g17222.t1
HiC_scaffold_7	AUGUSTUS	start_codon	50312471	50312473	.	+	0	ID=g17223.t1.start1;Parent=g17223.t1
HiC_scaffold_7	AUGUSTUS	exon	50312471	50312486	.	+	.	ID=g17223.t1.exon1;Parent=g17223.t1
HiC_scaffold_7	AUGUSTUS	CDS	50312471	50312486	0.87	+	0	ID=g17223.t1.CDS1;Parent=g17223.t1
HiC_scaffold_7	AUGUSTUS	gene	50312471	50324836	.	+	.	ID=g17223
HiC_scaffold_7	AUGUSTUS	mRNA	50312471	50324836	0.87	+	.	ID=g17223.t1;Parent=g17223;em_target=9361.ENSDNOP00000001105;em_score=415.6;em_evalue=7e-128;em_tcov=.;em_OGs=KOG4376@1|root,KOG4376@2759|Eukaryota,39Y84@33154|Opisthokonta,3BPNQ@33208|Metazoa,3D37Y@33213|Bilateria,48AVX@7711|Chordata,492PX@7742|Vertebrata,3JCKM@40674|Mammalia;em_COG_cat=S;em_desc=spermatogenesis;em_max_annot_lvl=33208|Metazoa;em_Preferred_name=GTSF1;em_PFAMs=zf-U11-48K;em_GOs=GO:0000003,GO:0003006,GO:0005575,GO:0005622,GO:0005623,GO:0005634,GO:0005737,GO:0006355,GO:0007276,GO:0007281,GO:0007292,GO:0008150,GO:0009889,GO:0009890,GO:0009892,GO:0009987,GO:0010468,GO:0010556,GO:0010558,GO:0010605,GO:0010629,GO:0016458,GO:0019219,GO:0019222,GO:0019953,GO:0022412,GO:0022414,GO:0030154,GO:0031047,GO:0031323,GO:0031324,GO:0031326,GO:0031327,GO:0032501,GO:0032502,GO:0032504,GO:0043226,GO:0043227,GO:0043229,GO:0043231,GO:0044424,GO:0044464,GO:0044703,GO:0045892,GO:0045934,GO:0048468,GO:0048477,GO:0048519,GO:0048523,GO:0048609,GO:0048856,GO:0048869,GO:0050789,GO:0050794,GO:0051171,GO:0051172,GO:0051252,GO:0051253,GO:0051704,GO:0060255,GO:0065007,GO:0080090,GO:1902679,GO:1903506,GO:1903507,GO:2000112,GO:2000113,GO:2001141
HiC_scaffold_7	AUGUSTUS	intron	50312487	50317984	1.0	+	.	ID=g17223.t1.intron1;Parent=g17223.t1
HiC_scaffold_7	AUGUSTUS	exon	50317985	50318085	.	+	.	ID=g17223.t1.exon2;Parent=g17223.t1
HiC_scaffold_7	AUGUSTUS	CDS	50317985	50318085	1.0	+	2	ID=g17223.t1.CDS2;Parent=g17223.t1
HiC_scaffold_7	AUGUSTUS	intron	50318086	50320998	1.0	+	.	ID=g17223.t1.intron2;Parent=g17223.t1
HiC_scaffold_7	AUGUSTUS	start_codon	50320861	50320863	.	+	0	ID=g17223.t2.start1;Parent=g17223.t2
HiC_scaffold_7	AUGUSTUS	exon	50320861	50320878	.	+	.	ID=g17223.t2.exon1;Parent=g17223.t2
HiC_scaffold_7	AUGUSTUS	CDS	50320861	50320878	0.82	+	0	ID=g17223.t2.CDS1;Parent=g17223.t2
HiC_scaffold_7	AUGUSTUS	mRNA	50320861	50324836	.	+	.	ID=g17223.t2;Parent=g17223;em_target=9707.XP_004406229.1;em_score=308.6;em_evalue=1.7e-95;em_tcov=.;em_OGs=KOG4376@1|root,KOG4376@2759|Eukaryota,39Y84@33154|Opisthokonta,3BPNQ@33208|Metazoa,3D37Y@33213|Bilateria,48AVX@7711|Chordata,492PX@7742|Vertebrata,3JCKM@40674|Mammalia,3EH8M@33554|Carnivora;em_COG_cat=S;em_desc=factor 1;em_max_annot_lvl=33208|Metazoa;em_Preferred_name=GTSF1;em_PFAMs=zf-U11-48K;em_GOs=GO:0000003,GO:0003006,GO:0005575,GO:0005622,GO:0005623,GO:0005634,GO:0005737,GO:0006355,GO:0007276,GO:0007281,GO:0007292,GO:0008150,GO:0009889,GO:0009890,GO:0009892,GO:0009987,GO:0010468,GO:0010556,GO:0010558,GO:0010605,GO:0010629,GO:0016458,GO:0019219,GO:0019222,GO:0019953,GO:0022412,GO:0022414,GO:0030154,GO:0031047,GO:0031323,GO:0031324,GO:0031326,GO:0031327,GO:0032501,GO:0032502,GO:0032504,GO:0043226,GO:0043227,GO:0043229,GO:0043231,GO:0044424,GO:0044464,GO:0044703,GO:0045892,GO:0045934,GO:0048468,GO:0048477,GO:0048519,GO:0048523,GO:0048609,GO:0048856,GO:0048869,GO:0050789,GO:0050794,GO:0051171,GO:0051172,GO:0051252,GO:0051253,GO:0051704,GO:0060255,GO:0065007,GO:0080090,GO:1902679,GO:1903506,GO:1903507,GO:2000112,GO:2000113,GO:2001141
HiC_scaffold_7	AUGUSTUS	intron	50320879	50320998	0.82	+	.	ID=g17223.t2.intron1;Parent=g17223.t2
HiC_scaffold_7	AUGUSTUS	exon	50320999	50321125	.	+	.	ID=g17223.t1.exon3;Parent=g17223.t1
HiC_scaffold_7	AUGUSTUS	exon	50320999	50321125	.	+	.	ID=g17223.t2.exon2;Parent=g17223.t2
HiC_scaffold_7	AUGUSTUS	CDS	50320999	50321125	0.82	+	0	ID=g17223.t2.CDS2;Parent=g17223.t2
HiC_scaffold_7	AUGUSTUS	CDS	50320999	50321125	1.0	+	0	ID=g17223.t1.CDS3;Parent=g17223.t1
HiC_scaffold_7	AUGUSTUS	intron	50321126	50321566	1.0	+	.	ID=g17223.t1.intron3;Parent=g17223.t1
HiC_scaffold_7	AUGUSTUS	intron	50321126	50321566	1.0	+	.	ID=g17223.t2.intron2;Parent=g17223.t2
HiC_scaffold_7	AUGUSTUS	exon	50321567	50321650	.	+	.	ID=g17223.t1.exon4;Parent=g17223.t1
HiC_scaffold_7	AUGUSTUS	exon	50321567	50321650	.	+	.	ID=g17223.t2.exon3;Parent=g17223.t2
HiC_scaffold_7	AUGUSTUS	CDS	50321567	50321650	0.82	+	2	ID=g17223.t2.CDS3;Parent=g17223.t2
HiC_scaffold_7	AUGUSTUS	CDS	50321567	50321650	1.0	+	2	ID=g17223.t1.CDS4;Parent=g17223.t1
HiC_scaffold_7	AUGUSTUS	intron	50321651	50322113	1.0	+	.	ID=g17223.t1.intron4;Parent=g17223.t1
HiC_scaffold_7	AUGUSTUS	intron	50321651	50322113	1.0	+	.	ID=g17223.t2.intron3;Parent=g17223.t2
HiC_scaffold_7	AUGUSTUS	exon	50322114	50322177	.	+	.	ID=g17223.t1.exon5;Parent=g17223.t1
HiC_scaffold_7	AUGUSTUS	exon	50322114	50322177	.	+	.	ID=g17223.t2.exon4;Parent=g17223.t2
HiC_scaffold_7	AUGUSTUS	CDS	50322114	50322177	0.82	+	2	ID=g17223.t2.CDS4;Parent=g17223.t2
HiC_scaffold_7	AUGUSTUS	CDS	50322114	50322177	1.0	+	2	ID=g17223.t1.CDS5;Parent=g17223.t1
HiC_scaffold_7	AUGUSTUS	intron	50322178	50323810	1.0	+	.	ID=g17223.t1.intron5;Parent=g17223.t1
HiC_scaffold_7	AUGUSTUS	intron	50322178	50323810	1.0	+	.	ID=g17223.t2.intron4;Parent=g17223.t2
HiC_scaffold_7	AUGUSTUS	exon	50323811	50323905	.	+	.	ID=g17223.t1.exon6;Parent=g17223.t1
HiC_scaffold_7	AUGUSTUS	exon	50323811	50323905	.	+	.	ID=g17223.t2.exon5;Parent=g17223.t2
HiC_scaffold_7	AUGUSTUS	CDS	50323811	50323905	0.82	+	1	ID=g17223.t2.CDS5;Parent=g17223.t2
HiC_scaffold_7	AUGUSTUS	CDS	50323811	50323905	1.0	+	1	ID=g17223.t1.CDS6;Parent=g17223.t1
HiC_scaffold_7	AUGUSTUS	intron	50323906	50324819	1.0	+	.	ID=g17223.t1.intron6;Parent=g17223.t1
HiC_scaffold_7	AUGUSTUS	intron	50323906	50324819	1.0	+	.	ID=g17223.t2.intron5;Parent=g17223.t2
HiC_scaffold_7	AUGUSTUS	exon	50324820	50324836	.	+	.	ID=g17223.t1.exon7;Parent=g17223.t1
HiC_scaffold_7	AUGUSTUS	exon	50324820	50324836	.	+	.	ID=g17223.t2.exon6;Parent=g17223.t2
HiC_scaffold_7	AUGUSTUS	CDS	50324820	50324836	0.82	+	2	ID=g17223.t2.CDS6;Parent=g17223.t2
HiC_scaffold_7	AUGUSTUS	CDS	50324820	50324836	1.0	+	2	ID=g17223.t1.CDS7;Parent=g17223.t1
HiC_scaffold_7	AUGUSTUS	stop_codon	50324834	50324836	.	+	0	ID=g17223.t1.stop1;Parent=g17223.t1
HiC_scaffold_7	AUGUSTUS	stop_codon	50324834	50324836	.	+	0	ID=g17223.t2.stop1;Parent=g17223.t2
HiC_scaffold_7	AUGUSTUS	start_codon	50384748	50384750	.	+	0	ID=g17224.t1.start1;Parent=g17224.t1
HiC_scaffold_7	AUGUSTUS	gene	50384748	50385968	.	+	.	ID=g17224
HiC_scaffold_7	AUGUSTUS	exon	50384748	50385968	.	+	.	ID=g17224.t1.exon1;Parent=g17224.t1
HiC_scaffold_7	AUGUSTUS	mRNA	50384748	50385968	1.0	+	.	ID=g17224.t1;Parent=g17224;em_target=9668.ENSMPUP00000018849;em_score=887.5;em_evalue=2.9e-270;em_tcov=.;em_OGs=KOG3656@1|root,KOG3656@2759|Eukaryota,38M95@33154|Opisthokonta,3BKHZ@33208|Metazoa,3D2R2@33213|Bilateria,48A25@7711|Chordata,48VBI@7742|Vertebrata,3J6YZ@40674|Mammalia,3EJ70@33554|Carnivora;em_COG_cat=S;em_desc=G protein-coupled receptor 84;em_max_annot_lvl=33208|Metazoa;em_Preferred_name=GPR84;em_KEGG_ko=ko:K08421;em_BRITE=ko00000,ko04030;em_PFAMs=7tm_1;em_GOs=GO:0001653,GO:0001775,GO:0002252,GO:0002263,GO:0002274,GO:0002275,GO:0002283,GO:0002366,GO:0002376,GO:0002443,GO:0002444,GO:0002446,GO:0003674,GO:0004888,GO:0004930,GO:0004966,GO:0005575,GO:0005622,GO:0005623,GO:0005737,GO:0005886,GO:0005887,GO:0006810,GO:0006887,GO:0006955,GO:0007154,GO:0007165,GO:0007186,GO:0007187,GO:0007188,GO:0007200,GO:0007218,GO:0008150,GO:0008188,GO:0008528,GO:0009987,GO:0012505,GO:0012506,GO:0016020,GO:0016021,GO:0016192,GO:0023052,GO:0030141,GO:0030659,GO:0030667,GO:0031090,GO:0031224,GO:0031226,GO:0031410,GO:0031982,GO:0032940,GO:0032991,GO:0035579,GO:0036230,GO:0038023,GO:0042119,GO:0042581,GO:0043226,GO:0043227,GO:0043229,GO:0043235,GO:0043299,GO:0043312,GO:0044422,GO:0044424,GO:0044425,GO:0044433,GO:0044444,GO:0044446,GO:0044459,GO:0044464,GO:0045055,GO:0045321,GO:0046903,GO:0050789,GO:0050794,GO:0050896,GO:0051179,GO:0051234,GO:0051716,GO:0060089,GO:0065007,GO:0070820,GO:0070821,GO:0071944,GO:0097708,GO:0098588,GO:0098805,GO:0099503
HiC_scaffold_7	AUGUSTUS	CDS	50384748	50385968	1.0	+	0	ID=g17224.t1.CDS1;Parent=g17224.t1
HiC_scaffold_7	AUGUSTUS	stop_codon	50385966	50385968	.	+	0	ID=g17224.t1.stop1;Parent=g17224.t1
HiC_scaffold_7	AUGUSTUS	start_codon	50443256	50443258	.	+	0	ID=g17225.t1.start1;Parent=g17225.t1
HiC_scaffold_7	AUGUSTUS	exon	50443256	50443489	.	+	.	ID=g17225.t1.exon1;Parent=g17225.t1
HiC_scaffold_7	AUGUSTUS	CDS	50443256	50443489	1.0	+	0	ID=g17225.t1.CDS1;Parent=g17225.t1
HiC_scaffold_7	AUGUSTUS	gene	50443256	50445025	.	+	.	ID=g17225
HiC_scaffold_7	AUGUSTUS	mRNA	50443256	50445025	1.0	+	.	ID=g17225.t1;Parent=g17225;em_target=9668.ENSMPUP00000005785;em_score=569.4;em_evalue=3.8e-174;em_tcov=.;em_OGs=28KKK@1|root,2QT20@2759|Eukaryota,39T65@33154|Opisthokonta,3BEPQ@33208|Metazoa,3D2K8@33213|Bilateria,485YD@7711|Chordata,492T4@7742|Vertebrata,3J6IT@40674|Mammalia,3EI9U@33554|Carnivora;em_COG_cat=S;em_desc=Single-strand-selective monofunctional uracil-DNA glycosylase 1;em_max_annot_lvl=33208|Metazoa;em_Preferred_name=SMUG1;em_KEGG_ko=ko:K10800;em_KEGG_Pathway=ko03410,map03410;em_BRITE=ko00000,ko00001,ko01000,ko03400;em_GOs=GO:0000702,GO:0000703,GO:0003674,GO:0003676,GO:0003677,GO:0003697,GO:0003824,GO:0004844,GO:0005488,GO:0005575,GO:0005622,GO:0005623,GO:0005634,GO:0005654,GO:0005730,GO:0006139,GO:0006220,GO:0006244,GO:0006259,GO:0006281,GO:0006284,GO:0006285,GO:0006304,GO:0006725,GO:0006753,GO:0006793,GO:0006796,GO:0006807,GO:0006950,GO:0006974,GO:0008150,GO:0008152,GO:0009056,GO:0009058,GO:0009117,GO:0009166,GO:0009219,GO:0009223,GO:0009262,GO:0009264,GO:0009394,GO:0009987,GO:0016787,GO:0016798,GO:0016799,GO:0017065,GO:0018130,GO:0019104,GO:0019438,GO:0019439,GO:0019637,GO:0019692,GO:0031974,GO:0031981,GO:0033554,GO:0034404,GO:0034641,GO:0034654,GO:0034655,GO:0043170,GO:0043226,GO:0043227,GO:0043228,GO:0043229,GO:0043231,GO:0043232,GO:0043233,GO:0043412,GO:0044237,GO:0044238,GO:0044248,GO:0044249,GO:0044260,GO:0044270,GO:0044271,GO:0044281,GO:0044283,GO:0044422,GO:0044424,GO:0044428,GO:0044446,GO:0044464,GO:0045008,GO:0046386,GO:0046434,GO:0046483,GO:0046700,GO:0050896,GO:0051716,GO:0055086,GO:0070013,GO:0071704,GO:0072527,GO:0072529,GO:0090304,GO:0097159,GO:0097506,GO:0140097,GO:1901135,GO:1901136,GO:1901292,GO:1901360,GO:1901361,GO:1901362,GO:1901363,GO:1901564,GO:1901565,GO:1901575,GO:1901576;em_PFAMs=UDG
HiC_scaffold_7	AUGUSTUS	intron	50443490	50444497	1.0	+	.	ID=g17225.t1.intron1;Parent=g17225.t1
HiC_scaffold_7	AUGUSTUS	exon	50444498	50445025	.	+	.	ID=g17225.t1.exon2;Parent=g17225.t1
HiC_scaffold_7	AUGUSTUS	CDS	50444498	50445025	1.0	+	0	ID=g17225.t1.CDS2;Parent=g17225.t1
HiC_scaffold_7	AUGUSTUS	stop_codon	50445023	50445025	.	+	0	ID=g17225.t1.stop1;Parent=g17225.t1
HiC_scaffold_7	gmst	stop_codon	50542917	50542919	19.345749	-	0	ID=g17226.t1.stop1;Parent=g17226.t1
HiC_scaffold_7	gmst	gene	50542917	50543558	.	-	.	ID=g17226
HiC_scaffold_7	gmst	mRNA	50542917	50543558	.	-	.	ID=g17226.t1;Parent=g17226
HiC_scaffold_7	gmst	CDS	50542917	50543558	19.345749	-	0	ID=g17226.t1.CDS1;Parent=g17226.t1
HiC_scaffold_7	gmst	exon	50542917	50543558	19.345749	-	0	ID=g17226.t1.exon1;Parent=g17226.t1
HiC_scaffold_7	gmst	start_codon	50543556	50543558	19.345749	-	0	ID=g17226.t1.start1;Parent=g17226.t1
HiC_scaffold_7	AUGUSTUS	stop_codon	50562813	50562815	.	-	0	ID=g17227.t1.stop1;Parent=g17227.t1
HiC_scaffold_7	AUGUSTUS	exon	50562813	50563168	.	-	.	ID=g17227.t1.exon1;Parent=g17227.t1
HiC_scaffold_7	AUGUSTUS	CDS	50562813	50563168	1.0	-	2	ID=g17227.t1.CDS1;Parent=g17227.t1
HiC_scaffold_7	AUGUSTUS	gene	50562813	50564607	.	-	.	ID=g17227
HiC_scaffold_7	AUGUSTUS	mRNA	50562813	50564607	1.0	-	.	ID=g17227.t1;Parent=g17227;em_target=43179.ENSSTOP00000019268;em_score=603.2;em_evalue=2.6e-184;em_tcov=.;em_OGs=KOG0489@1|root,KOG0489@2759|Eukaryota,38C2J@33154|Opisthokonta,3BCS7@33208|Metazoa,3D0WK@33213|Bilateria,483GY@7711|Chordata,496MM@7742|Vertebrata,3J3IG@40674|Mammalia,35B6A@314146|Euarchontoglires,4PVGG@9989|Rodentia;em_COG_cat=K;em_desc=Homeobox domain;em_max_annot_lvl=33208|Metazoa;em_KEGG_ko=ko:K09304;em_BRITE=ko00000,ko03000;em_PFAMs=Homeobox;em_Preferred_name=HOXC4;em_GOs=GO:0000976,GO:0000977,GO:0000980,GO:0000981,GO:0001012,GO:0001067,GO:0001158,GO:0001205,GO:0001228,GO:0001501,GO:0003002,GO:0003674,GO:0003676,GO:0003677,GO:0003690,GO:0003700,GO:0003705,GO:0005488,GO:0005515,GO:0005575,GO:0005622,GO:0005623,GO:0005634,GO:0005654,GO:0006139,GO:0006351,GO:0006355,GO:0006357,GO:0006366,GO:0006725,GO:0006807,GO:0007275,GO:0007389,GO:0008150,GO:0008152,GO:0009058,GO:0009059,GO:0009653,GO:0009786,GO:0009790,GO:0009887,GO:0009888,GO:0009889,GO:0009891,GO:0009893,GO:0009952,GO:0009987,GO:0010467,GO:0010468,GO:0010556,GO:0010557,GO:0010604,GO:0010628,GO:0010720,GO:0016070,GO:0018130,GO:0019219,GO:0019222,GO:0019438,GO:0019904,GO:0031323,GO:0031325,GO:0031326,GO:0031328,GO:0031974,GO:0031981,GO:0032501,GO:0032502,GO:0032774,GO:0034641,GO:0034645,GO:0034654,GO:0035326,GO:0043170,GO:0043226,GO:0043227,GO:0043229,GO:0043231,GO:0043233,GO:0043565,GO:0043900,GO:0043902,GO:0044212,GO:0044237,GO:0044238,GO:0044249,GO:0044260,GO:0044271,GO:0044422,GO:0044424,GO:0044428,GO:0044446,GO:0044464,GO:0045595,GO:0045597,GO:0045770,GO:0045893,GO:0045935,GO:0045944,GO:0046483,GO:0048513,GO:0048518,GO:0048522,GO:0048562,GO:0048568,GO:0048598,GO:0048731,GO:0048856,GO:0050789,GO:0050793,GO:0050794,GO:0051094,GO:0051171,GO:0051173,GO:0051216,GO:0051239,GO:0051240,GO:0051252,GO:0051254,GO:0051302,GO:0051781,GO:0060255,GO:0060284,GO:0061448,GO:0065007,GO:0070013,GO:0071704,GO:0071837,GO:0080090,GO:0090304,GO:0097159,GO:0097659,GO:0140110,GO:1901360,GO:1901362,GO:1901363,GO:1901576,GO:1902680,GO:1903506,GO:1903508,GO:1904838,GO:1904840,GO:1990837,GO:2000035,GO:2000112,GO:2000241,GO:2000243,GO:2001141
HiC_scaffold_7	AUGUSTUS	intron	50563169	50564168	1.0	-	.	ID=g17227.t1.intron1;Parent=g17227.t1
HiC_scaffold_7	AUGUSTUS	exon	50564169	50564607	.	-	.	ID=g17227.t1.exon2;Parent=g17227.t1
HiC_scaffold_7	AUGUSTUS	CDS	50564169	50564607	1.0	-	0	ID=g17227.t1.CDS2;Parent=g17227.t1
HiC_scaffold_7	AUGUSTUS	start_codon	50564605	50564607	.	-	0	ID=g17227.t1.start1;Parent=g17227.t1
HiC_scaffold_7	AUGUSTUS	stop_codon	50564980	50564982	.	-	0	ID=g17228.t1.stop1;Parent=g17228.t1
HiC_scaffold_7	AUGUSTUS	exon	50564980	50565109	.	-	.	ID=g17228.t1.exon1;Parent=g17228.t1
HiC_scaffold_7	AUGUSTUS	CDS	50564980	50565109	0.99	-	1	ID=g17228.t1.CDS1;Parent=g17228.t1
HiC_scaffold_7	AUGUSTUS	gene	50564980	50565346	.	-	.	ID=g17228
HiC_scaffold_7	AUGUSTUS	mRNA	50564980	50565346	0.99	-	.	ID=g17228.t1;Parent=g17228
HiC_scaffold_7	AUGUSTUS	intron	50565110	50565257	0.99	-	.	ID=g17228.t1.intron1;Parent=g17228.t1
HiC_scaffold_7	AUGUSTUS	exon	50565258	50565346	.	-	.	ID=g17228.t1.exon2;Parent=g17228.t1
HiC_scaffold_7	AUGUSTUS	CDS	50565258	50565346	0.99	-	0	ID=g17228.t1.CDS2;Parent=g17228.t1
HiC_scaffold_7	AUGUSTUS	start_codon	50565344	50565346	.	-	0	ID=g17228.t1.start1;Parent=g17228.t1
HiC_scaffold_7	AUGUSTUS	stop_codon	50583902	50583904	.	-	0	ID=g17229.t1.stop1;Parent=g17229.t1
HiC_scaffold_7	AUGUSTUS	exon	50583902	50584116	.	-	.	ID=g17229.t1.exon1;Parent=g17229.t1
HiC_scaffold_7	AUGUSTUS	CDS	50583902	50584116	1.0	-	2	ID=g17229.t1.CDS1;Parent=g17229.t1
HiC_scaffold_7	AUGUSTUS	gene	50583902	50585280	.	-	.	ID=g17229
HiC_scaffold_7	AUGUSTUS	mRNA	50583902	50585280	1.0	-	.	ID=g17229.t1;Parent=g17229;em_target=10090.ENSMUSP00000001709;em_score=507.3;em_evalue=1.3e-155;em_tcov=.;em_OGs=KOG0489@1|root,KOG0489@2759|Eukaryota,38HVM@33154|Opisthokonta,3BEQH@33208|Metazoa,3D2K4@33213|Bilateria,487XR@7711|Chordata,48W59@7742|Vertebrata,3J54W@40674|Mammalia,35ISE@314146|Euarchontoglires,4PVEA@9989|Rodentia;em_COG_cat=K;em_desc=Homeobox domain;em_max_annot_lvl=33208|Metazoa;em_Preferred_name=HOXC5;em_KEGG_ko=ko:K09305;em_BRITE=ko00000,ko03000;em_PFAMs=Homeobox;em_GOs=GO:0000981,GO:0001501,GO:0003002,GO:0003674,GO:0003700,GO:0005575,GO:0005622,GO:0005623,GO:0005634,GO:0005654,GO:0006355,GO:0006357,GO:0007275,GO:0007389,GO:0008150,GO:0009790,GO:0009792,GO:0009889,GO:0009952,GO:0010468,GO:0010556,GO:0019219,GO:0019222,GO:0030054,GO:0031323,GO:0031326,GO:0031974,GO:0031981,GO:0032501,GO:0032502,GO:0043009,GO:0043226,GO:0043227,GO:0043229,GO:0043231,GO:0043233,GO:0044422,GO:0044424,GO:0044428,GO:0044446,GO:0044464,GO:0048706,GO:0048731,GO:0048856,GO:0050789,GO:0050794,GO:0051171,GO:0051252,GO:0060255,GO:0065007,GO:0070013,GO:0080090,GO:0140110,GO:1903506,GO:2000112,GO:2001141
HiC_scaffold_7	AUGUSTUS	intron	50584117	50584826	1.0	-	.	ID=g17229.t1.intron1;Parent=g17229.t1
HiC_scaffold_7	AUGUSTUS	exon	50584827	50585280	.	-	.	ID=g17229.t1.exon2;Parent=g17229.t1
HiC_scaffold_7	AUGUSTUS	CDS	50584827	50585280	1.0	-	0	ID=g17229.t1.CDS2;Parent=g17229.t1
HiC_scaffold_7	AUGUSTUS	start_codon	50585278	50585280	.	-	0	ID=g17229.t1.start1;Parent=g17229.t1
HiC_scaffold_7	AUGUSTUS	stop_codon	50588526	50588528	.	-	0	ID=g17230.t1.stop1;Parent=g17230.t1
HiC_scaffold_7	AUGUSTUS	stop_codon	50588526	50588528	.	-	0	ID=g17230.t2.stop1;Parent=g17230.t2
HiC_scaffold_7	AUGUSTUS	exon	50588526	50588833	.	-	.	ID=g17230.t1.exon1;Parent=g17230.t1
HiC_scaffold_7	AUGUSTUS	CDS	50588526	50588833	1.0	-	2	ID=g17230.t1.CDS1;Parent=g17230.t1
HiC_scaffold_7	AUGUSTUS	exon	50588526	50588857	.	-	.	ID=g17230.t2.exon1;Parent=g17230.t2
HiC_scaffold_7	AUGUSTUS	CDS	50588526	50588857	1.0	-	2	ID=g17230.t2.CDS1;Parent=g17230.t2
HiC_scaffold_7	AUGUSTUS	gene	50588526	50589960	.	-	.	ID=g17230
HiC_scaffold_7	AUGUSTUS	mRNA	50588526	50589960	.	-	.	ID=g17230.t2;Parent=g17230;em_target=29073.XP_008702894.1;em_score=552.1;em_evalue=3.6e-169;em_tcov=.;em_OGs=KOG0489@1|root,KOG0489@2759|Eukaryota,39UGN@33154|Opisthokonta,3B9AW@33208|Metazoa,3CXSG@33213|Bilateria,480W2@7711|Chordata,493GJ@7742|Vertebrata,3J76S@40674|Mammalia,3EK6M@33554|Carnivora;em_COG_cat=K;em_desc=homeobox;em_max_annot_lvl=33208|Metazoa;em_Preferred_name=HOXC6;em_KEGG_ko=ko:K09306;em_BRITE=ko00000,ko03000;em_PFAMs=Homeobox;em_GOs=GO:0000981,GO:0001501,GO:0003002,GO:0003674,GO:0003700,GO:0003712,GO:0003714,GO:0005575,GO:0005622,GO:0005623,GO:0005634,GO:0005654,GO:0005737,GO:0005829,GO:0006355,GO:0006357,GO:0007275,GO:0007389,GO:0008150,GO:0009790,GO:0009792,GO:0009889,GO:0009890,GO:0009892,GO:0009952,GO:0010468,GO:0010556,GO:0010558,GO:0010605,GO:0019219,GO:0019222,GO:0031323,GO:0031324,GO:0031326,GO:0031327,GO:0031974,GO:0031981,GO:0032501,GO:0032502,GO:0043009,GO:0043226,GO:0043227,GO:0043229,GO:0043231,GO:0043233,GO:0044422,GO:0044424,GO:0044428,GO:0044444,GO:0044446,GO:0044464,GO:0045934,GO:0048519,GO:0048523,GO:0048706,GO:0048731,GO:0048856,GO:0050789,GO:0050794,GO:0051171,GO:0051172,GO:0051252,GO:0051253,GO:0060255,GO:0065007,GO:0070013,GO:0080090,GO:0140110,GO:1902679,GO:1903506,GO:1903507,GO:2000112,GO:2001141
HiC_scaffold_7	AUGUSTUS	mRNA	50588526	50589960	1.0	-	.	ID=g17230.t1;Parent=g17230;em_target=9668.ENSMPUP00000005799;em_score=532.5;em_evalue=3.3e-163;em_tcov=.;em_OGs=KOG0489@1|root,KOG0489@2759|Eukaryota,39UGN@33154|Opisthokonta,3B9AW@33208|Metazoa,3CXSG@33213|Bilateria,480W2@7711|Chordata,493GJ@7742|Vertebrata,3J76S@40674|Mammalia,3EK6M@33554|Carnivora;em_COG_cat=K;em_desc=homeobox;em_max_annot_lvl=33208|Metazoa;em_Preferred_name=HOXC6;em_KEGG_ko=ko:K09306;em_BRITE=ko00000,ko03000;em_PFAMs=Homeobox;em_GOs=GO:0000981,GO:0001501,GO:0003002,GO:0003674,GO:0003700,GO:0003712,GO:0003714,GO:0005575,GO:0005622,GO:0005623,GO:0005634,GO:0005654,GO:0005737,GO:0005829,GO:0006355,GO:0006357,GO:0007275,GO:0007389,GO:0008150,GO:0009790,GO:0009792,GO:0009889,GO:0009890,GO:0009892,GO:0009952,GO:0010468,GO:0010556,GO:0010558,GO:0010605,GO:0019219,GO:0019222,GO:0031323,GO:0031324,GO:0031326,GO:0031327,GO:0031974,GO:0031981,GO:0032501,GO:0032502,GO:0043009,GO:0043226,GO:0043227,GO:0043229,GO:0043231,GO:0043233,GO:0044422,GO:0044424,GO:0044428,GO:0044444,GO:0044446,GO:0044464,GO:0045934,GO:0048519,GO:0048523,GO:0048706,GO:0048731,GO:0048856,GO:0050789,GO:0050794,GO:0051171,GO:0051172,GO:0051252,GO:0051253,GO:0060255,GO:0065007,GO:0070013,GO:0080090,GO:0140110,GO:1902679,GO:1903506,GO:1903507,GO:2000112,GO:2001141
HiC_scaffold_7	AUGUSTUS	intron	50588834	50589560	1.0	-	.	ID=g17230.t1.intron1;Parent=g17230.t1
HiC_scaffold_7	AUGUSTUS	intron	50588858	50589560	1.0	-	.	ID=g17230.t2.intron1;Parent=g17230.t2
HiC_scaffold_7	AUGUSTUS	exon	50589561	50589960	.	-	.	ID=g17230.t1.exon2;Parent=g17230.t1
HiC_scaffold_7	AUGUSTUS	exon	50589561	50589960	.	-	.	ID=g17230.t2.exon2;Parent=g17230.t2
HiC_scaffold_7	AUGUSTUS	CDS	50589561	50589960	1.0	-	0	ID=g17230.t1.CDS2;Parent=g17230.t1
HiC_scaffold_7	AUGUSTUS	CDS	50589561	50589960	1.0	-	0	ID=g17230.t2.CDS2;Parent=g17230.t2
HiC_scaffold_7	AUGUSTUS	start_codon	50589958	50589960	.	-	0	ID=g17230.t1.start1;Parent=g17230.t1
HiC_scaffold_7	AUGUSTUS	start_codon	50589958	50589960	.	-	0	ID=g17230.t2.start1;Parent=g17230.t2
HiC_scaffold_7	AUGUSTUS	stop_codon	50612286	50612288	.	-	0	ID=g17231.t1.stop1;Parent=g17231.t1
HiC_scaffold_7	AUGUSTUS	exon	50612286	50612530	.	-	.	ID=g17231.t1.exon1;Parent=g17231.t1
HiC_scaffold_7	AUGUSTUS	CDS	50612286	50612530	1.0	-	2	ID=g17231.t1.CDS1;Parent=g17231.t1
HiC_scaffold_7	AUGUSTUS	gene	50612286	50614816	.	-	.	ID=g17231
HiC_scaffold_7	AUGUSTUS	mRNA	50612286	50614816	1.0	-	.	ID=g17231.t1;Parent=g17231;em_target=10036.XP_005067395.1;em_score=606.0;em_evalue=2.5e-185;em_tcov=.;em_OGs=KOG0487@1|root,KOG0487@2759|Eukaryota,38G6P@33154|Opisthokonta,3B9J8@33208|Metazoa,3CT0R@33213|Bilateria,47ZHC@7711|Chordata,48UVV@7742|Vertebrata,3J4F1@40674|Mammalia,359UX@314146|Euarchontoglires,4PWM5@9989|Rodentia;em_COG_cat=K;em_desc=Homeobox protein Hox-C9;em_max_annot_lvl=33208|Metazoa;em_Preferred_name=HOXC9;em_KEGG_ko=ko:K09294,ko:K09300,ko:K09306,ko:K21951;em_BRITE=ko00000,ko00001,ko03000;em_PFAMs=Homeobox,Hox9_act;em_GOs=GO:0000003,GO:0000976,GO:0000977,GO:0000980,GO:0000981,GO:0001012,GO:0001067,GO:0001158,GO:0001501,GO:0002065,GO:0003002,GO:0003006,GO:0003156,GO:0003674,GO:0003676,GO:0003677,GO:0003690,GO:0003700,GO:0005488,GO:0005575,GO:0005622,GO:0005623,GO:0005634,GO:0005654,GO:0006355,GO:0006357,GO:0006928,GO:0007275,GO:0007276,GO:0007280,GO:0007320,GO:0007350,GO:0007379,GO:0007385,GO:0007389,GO:0007424,GO:0007431,GO:0007444,GO:0007445,GO:0007447,GO:0007448,GO:0007484,GO:0007486,GO:0007494,GO:0007498,GO:0007506,GO:0007507,GO:0007548,GO:0007610,GO:0007617,GO:0007618,GO:0007620,GO:0007621,GO:0008150,GO:0008354,GO:0008406,GO:0008584,GO:0009653,GO:0009790,GO:0009792,GO:0009880,GO:0009887,GO:0009888,GO:0009889,GO:0009891,GO:0009893,GO:0009952,GO:0009987,GO:0009996,GO:0009997,GO:0010453,GO:0010454,GO:0010468,GO:0010556,GO:0010557,GO:0010604,GO:0010628,GO:0010941,GO:0010942,GO:0016202,GO:0016234,GO:0016235,GO:0016477,GO:0019098,GO:0019219,GO:0019222,GO:0019953,GO:0022412,GO:0022414,GO:0022603,GO:0030154,GO:0030539,GO:0030540,GO:0030855,GO:0031323,GO:0031325,GO:0031326,GO:0031328,GO:0031974,GO:0031981,GO:0032501,GO:0032502,GO:0032504,GO:0035112,GO:0035215,GO:0035221,GO:0035224,GO:0035225,GO:0035261,GO:0035263,GO:0035272,GO:0035277,GO:0035282,GO:0035290,GO:0035292,GO:0035295,GO:0035326,GO:0040011,GO:0042659,GO:0042686,GO:0042981,GO:0043009,GO:0043065,GO:0043067,GO:0043068,GO:0043226,GO:0043227,GO:0043229,GO:0043231,GO:0043233,GO:0043473,GO:0043565,GO:0044212,GO:0044422,GO:0044424,GO:0044428,GO:0044446,GO:0044464,GO:0044703,GO:0044706,GO:0045137,GO:0045165,GO:0045595,GO:0045596,GO:0045704,GO:0045705,GO:0045843,GO:0045893,GO:0045924,GO:0045935,GO:0045944,GO:0046546,GO:0046660,GO:0046661,GO:0046692,GO:0046693,GO:0048066,GO:0048070,GO:0048071,GO:0048087,GO:0048094,GO:0048513,GO:0048518,GO:0048519,GO:0048522,GO:0048523,GO:0048562,GO:0048565,GO:0048568,GO:0048598,GO:0048608,GO:0048609,GO:0048634,GO:0048635,GO:0048704,GO:0048705,GO:0048706,GO:0048731,GO:0048732,GO:0048806,GO:0048856,GO:0048869,GO:0048870,GO:0050789,GO:0050793,GO:0050794,GO:0051093,GO:0051094,GO:0051171,GO:0051173,GO:0051179,GO:0051239,GO:0051240,GO:0051241,GO:0051252,GO:0051254,GO:0051674,GO:0051704,GO:0051890,GO:0051892,GO:0055123,GO:0060180,GO:0060255,GO:0060429,GO:0060485,GO:0060541,GO:0060563,GO:0061101,GO:0061458,GO:0065007,GO:0065008,GO:0070013,GO:0072359,GO:0080090,GO:0097159,GO:0140110,GO:1901342,GO:1901343,GO:1901363,GO:1901490,GO:1901492,GO:1901861,GO:1901862,GO:1902337,GO:1902339,GO:1902680,GO:1903506,GO:1903508,GO:1904018,GO:1904747,GO:1904748,GO:1905207,GO:1905208,GO:1990837,GO:2000026,GO:2000027,GO:2000043,GO:2000044,GO:2000112,GO:2000181,GO:2000736,GO:2000737,GO:2001141,GO:2001212,GO:2001213;em_KEGG_Pathway=ko05202,map05202
HiC_scaffold_7	AUGUSTUS	intron	50612531	50614278	1.0	-	.	ID=g17231.t1.intron1;Parent=g17231.t1
HiC_scaffold_7	AUGUSTUS	exon	50614279	50614816	.	-	.	ID=g17231.t1.exon2;Parent=g17231.t1
HiC_scaffold_7	AUGUSTUS	CDS	50614279	50614816	1.0	-	0	ID=g17231.t1.CDS2;Parent=g17231.t1
HiC_scaffold_7	AUGUSTUS	start_codon	50614814	50614816	.	-	0	ID=g17231.t1.start1;Parent=g17231.t1
HiC_scaffold_7	AUGUSTUS	stop_codon	50625614	50625616	.	-	0	ID=g17232.t1.stop1;Parent=g17232.t1
HiC_scaffold_7	AUGUSTUS	exon	50625614	50625891	.	-	.	ID=g17232.t1.exon1;Parent=g17232.t1
HiC_scaffold_7	AUGUSTUS	CDS	50625614	50625891	1.0	-	2	ID=g17232.t1.CDS1;Parent=g17232.t1
HiC_scaffold_7	AUGUSTUS	gene	50625614	50629899	.	-	.	ID=g17232
HiC_scaffold_7	AUGUSTUS	mRNA	50625614	50629899	1.0	-	.	ID=g17232.t1;Parent=g17232;em_target=9685.ENSFCAP00000010406;em_score=777.0;em_evalue=6.5e-237;em_tcov=.;em_OGs=KOG0487@1|root,KOG0487@2759|Eukaryota,38XWA@33154|Opisthokonta,3BID0@33208|Metazoa,3CRMF@33213|Bilateria,48ABQ@7711|Chordata,48VT1@7742|Vertebrata,3JDEV@40674|Mammalia,3EQ2S@33554|Carnivora;em_COG_cat=K;em_desc=homeobox;em_max_annot_lvl=33208|Metazoa;em_Preferred_name=HOXC10;em_KEGG_ko=ko:K09295,ko:K09296,ko:K17444;em_BRITE=ko00000,ko00001,ko03000;em_PFAMs=DUF3528,Homeobox;em_GOs=GO:0000976,GO:0000977,GO:0000981,GO:0001012,GO:0001067,GO:0001228,GO:0001501,GO:0001708,GO:0003002,GO:0003008,GO:0003674,GO:0003676,GO:0003677,GO:0003690,GO:0003700,GO:0005488,GO:0005575,GO:0005622,GO:0005623,GO:0005634,GO:0005654,GO:0006139,GO:0006351,GO:0006355,GO:0006357,GO:0006366,GO:0006725,GO:0006807,GO:0007275,GO:0007389,GO:0007399,GO:0007417,GO:0008150,GO:0008152,GO:0008284,GO:0009058,GO:0009059,GO:0009653,GO:0009790,GO:0009889,GO:0009891,GO:0009893,GO:0009952,GO:0009954,GO:0009987,GO:0010467,GO:0010468,GO:0010556,GO:0010557,GO:0010604,GO:0010628,GO:0016070,GO:0016604,GO:0018130,GO:0019219,GO:0019222,GO:0019438,GO:0021510,GO:0021515,GO:0021517,GO:0021520,GO:0021522,GO:0021953,GO:0022008,GO:0030154,GO:0030182,GO:0030326,GO:0031323,GO:0031325,GO:0031326,GO:0031328,GO:0031974,GO:0031981,GO:0032501,GO:0032502,GO:0032774,GO:0034641,GO:0034645,GO:0034654,GO:0035107,GO:0035108,GO:0035113,GO:0042127,GO:0043170,GO:0043226,GO:0043227,GO:0043229,GO:0043231,GO:0043233,GO:0043565,GO:0044212,GO:0044237,GO:0044238,GO:0044249,GO:0044260,GO:0044271,GO:0044422,GO:0044424,GO:0044428,GO:0044446,GO:0044451,GO:0044464,GO:0045165,GO:0045893,GO:0045935,GO:0045944,GO:0046483,GO:0048513,GO:0048518,GO:0048522,GO:0048598,GO:0048663,GO:0048665,GO:0048699,GO:0048731,GO:0048736,GO:0048856,GO:0048869,GO:0050789,GO:0050794,GO:0050877,GO:0050905,GO:0051171,GO:0051173,GO:0051252,GO:0051254,GO:0060173,GO:0060255,GO:0065007,GO:0070013,GO:0071704,GO:0080090,GO:0090304,GO:0097159,GO:0097659,GO:0140110,GO:1901360,GO:1901362,GO:1901363,GO:1901576,GO:1902680,GO:1903506,GO:1903508,GO:1990837,GO:2000112,GO:2001141;em_KEGG_Pathway=ko05205,ko05206,map05205,map05206
HiC_scaffold_7	AUGUSTUS	intron	50625892	50629148	1.0	-	.	ID=g17232.t1.intron1;Parent=g17232.t1
HiC_scaffold_7	AUGUSTUS	exon	50629149	50629899	.	-	.	ID=g17232.t1.exon2;Parent=g17232.t1
HiC_scaffold_7	AUGUSTUS	CDS	50629149	50629899	1.0	-	0	ID=g17232.t1.CDS2;Parent=g17232.t1
HiC_scaffold_7	AUGUSTUS	start_codon	50629897	50629899	.	-	0	ID=g17232.t1.start1;Parent=g17232.t1
HiC_scaffold_7	AUGUSTUS	stop_codon	50639832	50639834	.	-	0	ID=g17233.t1.stop1;Parent=g17233.t1
HiC_scaffold_7	AUGUSTUS	exon	50639832	50640064	.	-	.	ID=g17233.t1.exon1;Parent=g17233.t1
HiC_scaffold_7	AUGUSTUS	CDS	50639832	50640064	1.0	-	2	ID=g17233.t1.CDS1;Parent=g17233.t1
HiC_scaffold_7	AUGUSTUS	gene	50639832	50641986	.	-	.	ID=g17233
HiC_scaffold_7	AUGUSTUS	mRNA	50639832	50641986	1.0	-	.	ID=g17233.t1;Parent=g17233;em_target=9668.ENSMPUP00000005828;em_score=688.3;em_evalue=4.6e-210;em_tcov=.;em_OGs=KOG0487@1|root,KOG0487@2759|Eukaryota,38GBE@33154|Opisthokonta,3BDGG@33208|Metazoa,3CSXZ@33213|Bilateria,486VM@7711|Chordata,490NH@7742|Vertebrata,3J9XQ@40674|Mammalia,3ERQX@33554|Carnivora;em_COG_cat=K;em_desc=homeobox;em_max_annot_lvl=33208|Metazoa;em_Preferred_name=HOXC11;em_KEGG_ko=ko:K09296;em_BRITE=ko00000,ko03000;em_PFAMs=DUF3528,Homeobox;em_GOs=GO:0000976,GO:0000977,GO:0000978,GO:0000981,GO:0000982,GO:0000987,GO:0001012,GO:0001067,GO:0001077,GO:0001228,GO:0001501,GO:0001655,GO:0001656,GO:0001759,GO:0001822,GO:0003002,GO:0003156,GO:0003674,GO:0003676,GO:0003677,GO:0003690,GO:0003700,GO:0005488,GO:0005575,GO:0005622,GO:0005623,GO:0005634,GO:0005654,GO:0005737,GO:0005829,GO:0006139,GO:0006351,GO:0006355,GO:0006357,GO:0006366,GO:0006725,GO:0006807,GO:0007275,GO:0007389,GO:0007492,GO:0008150,GO:0008152,GO:0009058,GO:0009059,GO:0009653,GO:0009790,GO:0009792,GO:0009887,GO:0009888,GO:0009889,GO:0009891,GO:0009893,GO:0009952,GO:0009954,GO:0009987,GO:0010467,GO:0010468,GO:0010556,GO:0010557,GO:0010604,GO:0010628,GO:0016070,GO:0018130,GO:0019219,GO:0019222,GO:0019438,GO:0022603,GO:0030326,GO:0031128,GO:0031323,GO:0031325,GO:0031326,GO:0031328,GO:0031974,GO:0031981,GO:0032501,GO:0032502,GO:0032774,GO:0034641,GO:0034645,GO:0034654,GO:0035107,GO:0035108,GO:0035113,GO:0042733,GO:0043009,GO:0043170,GO:0043226,GO:0043227,GO:0043229,GO:0043231,GO:0043233,GO:0043565,GO:0044212,GO:0044237,GO:0044238,GO:0044249,GO:0044260,GO:0044271,GO:0044422,GO:0044424,GO:0044428,GO:0044444,GO:0044446,GO:0044464,GO:0045893,GO:0045935,GO:0045944,GO:0046483,GO:0048513,GO:0048518,GO:0048522,GO:0048562,GO:0048568,GO:0048598,GO:0048704,GO:0048705,GO:0048706,GO:0048731,GO:0048736,GO:0048856,GO:0050789,GO:0050793,GO:0050794,GO:0051094,GO:0051171,GO:0051173,GO:0051239,GO:0051240,GO:0051252,GO:0051254,GO:0060173,GO:0060255,GO:0060272,GO:0065007,GO:0070013,GO:0071704,GO:0072001,GO:0072498,GO:0080090,GO:0090304,GO:0097159,GO:0097659,GO:0140110,GO:1901360,GO:1901362,GO:1901363,GO:1901576,GO:1902680,GO:1903506,GO:1903508,GO:1990837,GO:2000026,GO:2000027,GO:2000112,GO:2001141
HiC_scaffold_7	AUGUSTUS	intron	50640065	50641304	1.0	-	.	ID=g17233.t1.intron1;Parent=g17233.t1
HiC_scaffold_7	AUGUSTUS	exon	50641305	50641986	.	-	.	ID=g17233.t1.exon2;Parent=g17233.t1
HiC_scaffold_7	AUGUSTUS	CDS	50641305	50641986	1.0	-	0	ID=g17233.t1.CDS2;Parent=g17233.t1
HiC_scaffold_7	AUGUSTUS	start_codon	50641984	50641986	.	-	0	ID=g17233.t1.start1;Parent=g17233.t1
HiC_scaffold_7	AUGUSTUS	stop_codon	50658974	50658976	.	-	0	ID=g17234.t1.stop1;Parent=g17234.t1
HiC_scaffold_7	GeneMark.hmm3	stop_codon	50658974	50658976	.	-	0	ID=g17234.t2.stop1;Parent=g17234.t2
HiC_scaffold_7	AUGUSTUS	exon	50658974	50659212	.	-	.	ID=g17234.t1.exon1;Parent=g17234.t1
HiC_scaffold_7	GeneMark.hmm3	CDS	50658974	50659212	.	-	2	ID=g17234.t2.CDS1;Parent=g17234.t2
HiC_scaffold_7	GeneMark.hmm3	exon	50658974	50659212	.	-	2	ID=g17234.t2.exon1;Parent=g17234.t2
HiC_scaffold_7	AUGUSTUS	CDS	50658974	50659212	1.0	-	2	ID=g17234.t1.CDS1;Parent=g17234.t1
HiC_scaffold_7	AUGUSTUS	gene	50658974	50660579	.	-	.	ID=g17234
HiC_scaffold_7	GeneMark.hmm3	mRNA	50658974	50660579	.	-	.	ID=g17234.t2;Parent=g17234;em_target=9685.ENSFCAP00000021137;em_score=594.0;em_evalue=3.3e-181;em_tcov=.;em_OGs=KOG0487@1|root,KOG0487@2759|Eukaryota,38D7Y@33154|Opisthokonta,3BBIH@33208|Metazoa,3CR6F@33213|Bilateria,480RF@7711|Chordata,48ZPV@7742|Vertebrata,3J1ZK@40674|Mammalia,3ETC3@33554|Carnivora;em_COG_cat=K;em_desc=homeobox;em_max_annot_lvl=33208|Metazoa;em_Preferred_name=HOXC12;em_PFAMs=Homeobox;em_GOs=GO:0000981,GO:0003674,GO:0003700,GO:0005575,GO:0005622,GO:0005623,GO:0005634,GO:0006355,GO:0006357,GO:0008150,GO:0009889,GO:0010468,GO:0010556,GO:0019219,GO:0019222,GO:0031323,GO:0031326,GO:0043226,GO:0043227,GO:0043229,GO:0043231,GO:0044424,GO:0044464,GO:0050789,GO:0050794,GO:0051171,GO:0051252,GO:0060255,GO:0065007,GO:0080090,GO:0140110,GO:1903506,GO:2000112,GO:2001141;em_KEGG_ko=ko:K09297;em_BRITE=ko00000,ko03000
HiC_scaffold_7	AUGUSTUS	mRNA	50658974	50660579	1.0	-	.	ID=g17234.t1;Parent=g17234;em_target=9685.ENSFCAP00000021137;em_score=641.8;em_evalue=5.6e-196;em_tcov=.;em_OGs=KOG0487@1|root,KOG0487@2759|Eukaryota,38D7Y@33154|Opisthokonta,3BBIH@33208|Metazoa,3CR6F@33213|Bilateria,480RF@7711|Chordata,48ZPV@7742|Vertebrata,3J1ZK@40674|Mammalia,3ETC3@33554|Carnivora;em_COG_cat=K;em_desc=homeobox;em_max_annot_lvl=33208|Metazoa;em_Preferred_name=HOXC12;em_PFAMs=Homeobox;em_GOs=GO:0000981,GO:0003674,GO:0003700,GO:0005575,GO:0005622,GO:0005623,GO:0005634,GO:0006355,GO:0006357,GO:0008150,GO:0009889,GO:0010468,GO:0010556,GO:0019219,GO:0019222,GO:0031323,GO:0031326,GO:0043226,GO:0043227,GO:0043229,GO:0043231,GO:0044424,GO:0044464,GO:0050789,GO:0050794,GO:0051171,GO:0051252,GO:0060255,GO:0065007,GO:0080090,GO:0140110,GO:1903506,GO:2000112,GO:2001141;em_KEGG_ko=ko:K09297;em_BRITE=ko00000,ko03000
HiC_scaffold_7	GeneMark.hmm3	intron	50659213	50659460	.	-	1	ID=g17234.t2.intron1;Parent=g17234.t2
HiC_scaffold_7	AUGUSTUS	intron	50659213	50659972	1.0	-	.	ID=g17234.t1.intron1;Parent=g17234.t1
HiC_scaffold_7	GeneMark.hmm3	CDS	50659461	50659560	.	-	0	ID=g17234.t2.CDS2;Parent=g17234.t2
HiC_scaffold_7	GeneMark.hmm3	exon	50659461	50659560	.	-	0	ID=g17234.t2.exon2;Parent=g17234.t2
HiC_scaffold_7	GeneMark.hmm3	intron	50659561	50659952	.	-	0	ID=g17234.t2.intron2;Parent=g17234.t2
HiC_scaffold_7	GeneMark.hmm3	CDS	50659953	50660579	.	-	0	ID=g17234.t2.CDS3;Parent=g17234.t2
HiC_scaffold_7	GeneMark.hmm3	exon	50659953	50660579	.	-	0	ID=g17234.t2.exon3;Parent=g17234.t2
HiC_scaffold_7	AUGUSTUS	exon	50659973	50660579	.	-	.	ID=g17234.t1.exon2;Parent=g17234.t1
HiC_scaffold_7	AUGUSTUS	CDS	50659973	50660579	1.0	-	0	ID=g17234.t1.CDS2;Parent=g17234.t1
HiC_scaffold_7	AUGUSTUS	start_codon	50660577	50660579	.	-	0	ID=g17234.t1.start1;Parent=g17234.t1
HiC_scaffold_7	GeneMark.hmm3	start_codon	50660577	50660579	.	-	0	ID=g17234.t2.start1;Parent=g17234.t2
HiC_scaffold_7	AUGUSTUS	stop_codon	50670256	50670258	.	-	0	ID=g17235.t1.stop1;Parent=g17235.t1
HiC_scaffold_7	AUGUSTUS	exon	50670256	50670512	.	-	.	ID=g17235.t1.exon1;Parent=g17235.t1
HiC_scaffold_7	AUGUSTUS	CDS	50670256	50670512	1.0	-	2	ID=g17235.t1.CDS1;Parent=g17235.t1
HiC_scaffold_7	AUGUSTUS	gene	50670256	50676765	.	-	.	ID=g17235
HiC_scaffold_7	AUGUSTUS	mRNA	50670256	50676765	1.0	-	.	ID=g17235.t1;Parent=g17235;em_target=185453.XP_006870008.1;em_score=754.9;em_evalue=4.6e-230;em_tcov=.;em_OGs=KOG0487@1|root,KOG0487@2759|Eukaryota,38DQF@33154|Opisthokonta,3BI0G@33208|Metazoa,3CVBX@33213|Bilateria,4837F@7711|Chordata,4979W@7742|Vertebrata,3J6DV@40674|Mammalia,353GR@311790|Afrotheria;em_COG_cat=K;em_desc=Homeobox protein Hox-C13;em_max_annot_lvl=33208|Metazoa;em_Preferred_name=HOXC13;em_KEGG_ko=ko:K09298;em_BRITE=ko00000,ko03000;em_PFAMs=Homeobox,HoxA13_N;em_GOs=GO:0000981,GO:0000982,GO:0001077,GO:0001228,GO:0001942,GO:0003002,GO:0003674,GO:0003682,GO:0003700,GO:0005488,GO:0005575,GO:0005622,GO:0005623,GO:0005634,GO:0006139,GO:0006351,GO:0006355,GO:0006357,GO:0006366,GO:0006725,GO:0006807,GO:0006950,GO:0007275,GO:0007389,GO:0007423,GO:0008150,GO:0008152,GO:0008544,GO:0009058,GO:0009059,GO:0009611,GO:0009653,GO:0009887,GO:0009888,GO:0009889,GO:0009891,GO:0009893,GO:0009952,GO:0009987,GO:0010467,GO:0010468,GO:0010556,GO:0010557,GO:0010604,GO:0010628,GO:0016070,GO:0018130,GO:0019219,GO:0019222,GO:0019438,GO:0022404,GO:0022405,GO:0031099,GO:0031101,GO:0031323,GO:0031325,GO:0031326,GO:0031328,GO:0032501,GO:0032502,GO:0032774,GO:0034641,GO:0034645,GO:0034654,GO:0035878,GO:0040007,GO:0042060,GO:0042246,GO:0042303,GO:0042633,GO:0043170,GO:0043226,GO:0043227,GO:0043229,GO:0043231,GO:0043586,GO:0043587,GO:0043588,GO:0044237,GO:0044238,GO:0044249,GO:0044260,GO:0044271,GO:0044424,GO:0044464,GO:0045893,GO:0045935,GO:0045944,GO:0046483,GO:0048513,GO:0048518,GO:0048522,GO:0048589,GO:0048731,GO:0048736,GO:0048856,GO:0050789,GO:0050794,GO:0050896,GO:0051171,GO:0051173,GO:0051252,GO:0051254,GO:0060173,GO:0060255,GO:0060429,GO:0065007,GO:0071704,GO:0080090,GO:0090304,GO:0090596,GO:0097659,GO:0098773,GO:0140110,GO:1901360,GO:1901362,GO:1901576,GO:1902680,GO:1903506,GO:1903508,GO:2000112,GO:2001141
HiC_scaffold_7	AUGUSTUS	intron	50670513	50676032	1.0	-	.	ID=g17235.t1.intron1;Parent=g17235.t1
HiC_scaffold_7	AUGUSTUS	exon	50676033	50676765	.	-	.	ID=g17235.t1.exon2;Parent=g17235.t1
HiC_scaffold_7	AUGUSTUS	CDS	50676033	50676765	1.0	-	0	ID=g17235.t1.CDS2;Parent=g17235.t1
HiC_scaffold_7	AUGUSTUS	start_codon	50676763	50676765	.	-	0	ID=g17235.t1.start1;Parent=g17235.t1
HiC_scaffold_7	AUGUSTUS	start_codon	50813444	50813446	.	+	0	ID=g17236.t1.start1;Parent=g17236.t1
HiC_scaffold_7	AUGUSTUS	exon	50813444	50813599	.	+	.	ID=g17236.t1.exon1;Parent=g17236.t1
HiC_scaffold_7	AUGUSTUS	CDS	50813444	50813599	1.0	+	0	ID=g17236.t1.CDS1;Parent=g17236.t1
HiC_scaffold_7	AUGUSTUS	gene	50813444	50826859	.	+	.	ID=g17236
HiC_scaffold_7	AUGUSTUS	mRNA	50813444	50826859	1.0	+	.	ID=g17236.t1;Parent=g17236;em_target=9668.ENSMPUP00000005867;em_score=1473.9;em_evalue=0.0;em_tcov=.;em_OGs=28IXX@1|root,2QR9J@2759|Eukaryota,38D75@33154|Opisthokonta,3BAB0@33208|Metazoa,3D2H4@33213|Bilateria,4837B@7711|Chordata,48X9V@7742|Vertebrata,3JCA0@40674|Mammalia,3ENEJ@33554|Carnivora;em_COG_cat=K;em_desc=Calcium binding and coiled-coil domain 1;em_max_annot_lvl=33208|Metazoa;em_Preferred_name=CALCOCO1;em_PFAMs=CALCOCO1;em_GOs=GO:0000228,GO:0000785,GO:0000790,GO:0000976,GO:0000977,GO:0000980,GO:0001012,GO:0001047,GO:0001067,GO:0001158,GO:0003674,GO:0003676,GO:0003677,GO:0003682,GO:0003690,GO:0003712,GO:0003713,GO:0005488,GO:0005515,GO:0005575,GO:0005622,GO:0005623,GO:0005634,GO:0005694,GO:0005737,GO:0005829,GO:0006139,GO:0006351,GO:0006355,GO:0006357,GO:0006725,GO:0006807,GO:0007154,GO:0007165,GO:0008013,GO:0008022,GO:0008150,GO:0008152,GO:0009058,GO:0009059,GO:0009719,GO:0009725,GO:0009755,GO:0009889,GO:0009891,GO:0009893,GO:0009987,GO:0010033,GO:0010467,GO:0010468,GO:0010556,GO:0010557,GO:0010604,GO:0010628,GO:0014070,GO:0016070,GO:0018130,GO:0019219,GO:0019222,GO:0019438,GO:0019904,GO:0023052,GO:0030374,GO:0030518,GO:0030522,GO:0031323,GO:0031325,GO:0031326,GO:0031328,GO:0031974,GO:0031981,GO:0032774,GO:0032870,GO:0033993,GO:0034641,GO:0034645,GO:0034654,GO:0035326,GO:0042221,GO:0043170,GO:0043226,GO:0043227,GO:0043228,GO:0043229,GO:0043231,GO:0043232,GO:0043233,GO:0043401,GO:0043565,GO:0044212,GO:0044237,GO:0044238,GO:0044249,GO:0044260,GO:0044271,GO:0044422,GO:0044424,GO:0044427,GO:0044428,GO:0044444,GO:0044446,GO:0044454,GO:0044464,GO:0045893,GO:0045935,GO:0045944,GO:0046483,GO:0048518,GO:0048522,GO:0048545,GO:0050789,GO:0050794,GO:0050896,GO:0051171,GO:0051173,GO:0051252,GO:0051254,GO:0051716,GO:0060255,GO:0065007,GO:0070013,GO:0070016,GO:0070887,GO:0071310,GO:0071383,GO:0071396,GO:0071407,GO:0071495,GO:0071704,GO:0080090,GO:0090304,GO:0097159,GO:0097659,GO:0140110,GO:1901360,GO:1901362,GO:1901363,GO:1901576,GO:1902680,GO:1903506,GO:1903508,GO:1990837,GO:2000112,GO:2001141
HiC_scaffold_7	AUGUSTUS	intron	50813600	50814120	1.0	+	.	ID=g17236.t1.intron1;Parent=g17236.t1
HiC_scaffold_7	AUGUSTUS	exon	50814121	50814223	.	+	.	ID=g17236.t1.exon2;Parent=g17236.t1
HiC_scaffold_7	AUGUSTUS	CDS	50814121	50814223	1.0	+	0	ID=g17236.t1.CDS2;Parent=g17236.t1
HiC_scaffold_7	AUGUSTUS	intron	50814224	50815007	1.0	+	.	ID=g17236.t1.intron2;Parent=g17236.t1
HiC_scaffold_7	AUGUSTUS	exon	50815008	50815198	.	+	.	ID=g17236.t1.exon3;Parent=g17236.t1
HiC_scaffold_7	AUGUSTUS	CDS	50815008	50815198	1.0	+	2	ID=g17236.t1.CDS3;Parent=g17236.t1
HiC_scaffold_7	AUGUSTUS	intron	50815199	50817428	1.0	+	.	ID=g17236.t1.intron3;Parent=g17236.t1
HiC_scaffold_7	AUGUSTUS	exon	50817429	50817587	.	+	.	ID=g17236.t1.exon4;Parent=g17236.t1
HiC_scaffold_7	AUGUSTUS	CDS	50817429	50817587	1.0	+	0	ID=g17236.t1.CDS4;Parent=g17236.t1
HiC_scaffold_7	AUGUSTUS	intron	50817588	50817987	1.0	+	.	ID=g17236.t1.intron4;Parent=g17236.t1
HiC_scaffold_7	AUGUSTUS	exon	50817988	50818136	.	+	.	ID=g17236.t1.exon5;Parent=g17236.t1
HiC_scaffold_7	AUGUSTUS	CDS	50817988	50818136	1.0	+	0	ID=g17236.t1.CDS5;Parent=g17236.t1
HiC_scaffold_7	AUGUSTUS	intron	50818137	50820191	1.0	+	.	ID=g17236.t1.intron5;Parent=g17236.t1
HiC_scaffold_7	AUGUSTUS	exon	50820192	50820282	.	+	.	ID=g17236.t1.exon6;Parent=g17236.t1
HiC_scaffold_7	AUGUSTUS	CDS	50820192	50820282	1.0	+	1	ID=g17236.t1.CDS6;Parent=g17236.t1
HiC_scaffold_7	AUGUSTUS	intron	50820283	50822435	1.0	+	.	ID=g17236.t1.intron6;Parent=g17236.t1
HiC_scaffold_7	AUGUSTUS	exon	50822436	50822591	.	+	.	ID=g17236.t1.exon7;Parent=g17236.t1
HiC_scaffold_7	AUGUSTUS	CDS	50822436	50822591	1.0	+	0	ID=g17236.t1.CDS7;Parent=g17236.t1
HiC_scaffold_7	AUGUSTUS	intron	50822592	50822795	1.0	+	.	ID=g17236.t1.intron7;Parent=g17236.t1
HiC_scaffold_7	AUGUSTUS	exon	50822796	50823050	.	+	.	ID=g17236.t1.exon8;Parent=g17236.t1
HiC_scaffold_7	AUGUSTUS	CDS	50822796	50823050	1.0	+	0	ID=g17236.t1.CDS8;Parent=g17236.t1
HiC_scaffold_7	AUGUSTUS	intron	50823051	50823559	1.0	+	.	ID=g17236.t1.intron8;Parent=g17236.t1
HiC_scaffold_7	AUGUSTUS	exon	50823560	50823685	.	+	.	ID=g17236.t1.exon9;Parent=g17236.t1
HiC_scaffold_7	AUGUSTUS	CDS	50823560	50823685	1.0	+	0	ID=g17236.t1.CDS9;Parent=g17236.t1
HiC_scaffold_7	AUGUSTUS	intron	50823686	50824177	1.0	+	.	ID=g17236.t1.intron9;Parent=g17236.t1
HiC_scaffold_7	AUGUSTUS	exon	50824178	50824273	.	+	.	ID=g17236.t1.exon10;Parent=g17236.t1
HiC_scaffold_7	AUGUSTUS	CDS	50824178	50824273	1.0	+	0	ID=g17236.t1.CDS10;Parent=g17236.t1
HiC_scaffold_7	AUGUSTUS	intron	50824274	50824655	1.0	+	.	ID=g17236.t1.intron10;Parent=g17236.t1
HiC_scaffold_7	AUGUSTUS	exon	50824656	50824764	.	+	.	ID=g17236.t1.exon11;Parent=g17236.t1
HiC_scaffold_7	AUGUSTUS	CDS	50824656	50824764	1.0	+	0	ID=g17236.t1.CDS11;Parent=g17236.t1
HiC_scaffold_7	AUGUSTUS	intron	50824765	50824987	1.0	+	.	ID=g17236.t1.intron11;Parent=g17236.t1
HiC_scaffold_7	AUGUSTUS	exon	50824988	50825187	.	+	.	ID=g17236.t1.exon12;Parent=g17236.t1
HiC_scaffold_7	AUGUSTUS	CDS	50824988	50825187	1.0	+	2	ID=g17236.t1.CDS12;Parent=g17236.t1
HiC_scaffold_7	AUGUSTUS	intron	50825188	50825585	1.0	+	.	ID=g17236.t1.intron12;Parent=g17236.t1
HiC_scaffold_7	AUGUSTUS	exon	50825586	50825692	.	+	.	ID=g17236.t1.exon13;Parent=g17236.t1
HiC_scaffold_7	AUGUSTUS	CDS	50825586	50825692	1.0	+	0	ID=g17236.t1.CDS13;Parent=g17236.t1
HiC_scaffold_7	AUGUSTUS	intron	50825693	50826678	1.0	+	.	ID=g17236.t1.intron13;Parent=g17236.t1
HiC_scaffold_7	AUGUSTUS	exon	50826679	50826859	.	+	.	ID=g17236.t1.exon14;Parent=g17236.t1
HiC_scaffold_7	AUGUSTUS	CDS	50826679	50826859	1.0	+	1	ID=g17236.t1.CDS14;Parent=g17236.t1
HiC_scaffold_7	AUGUSTUS	stop_codon	50826857	50826859	.	+	0	ID=g17236.t1.stop1;Parent=g17236.t1
HiC_scaffold_7	AUGUSTUS	start_codon	50855838	50855840	.	+	0	ID=g17237.t1.start1;Parent=g17237.t1
HiC_scaffold_7	AUGUSTUS	exon	50855838	50855920	.	+	.	ID=g17237.t1.exon1;Parent=g17237.t1
HiC_scaffold_7	AUGUSTUS	CDS	50855838	50855920	0.99	+	0	ID=g17237.t1.CDS1;Parent=g17237.t1
HiC_scaffold_7	AUGUSTUS	gene	50855838	50863323	.	+	.	ID=g17237
HiC_scaffold_7	AUGUSTUS	mRNA	50855838	50863323	0.99	+	.	ID=g17237.t1;Parent=g17237;em_target=42254.XP_004601900.1;em_score=302.6;em_evalue=1.2e-93;em_tcov=.;em_OGs=COG0636@1|root,KOG3025@2759|Eukaryota,3A3YG@33154|Opisthokonta,3BS02@33208|Metazoa,3D841@33213|Bilateria,48ESZ@7711|Chordata,4934I@7742|Vertebrata,3J9J2@40674|Mammalia;em_COG_cat=C;em_desc=ATP hydrolysis coupled proton transport;em_max_annot_lvl=33208|Metazoa;em_Preferred_name=ATP5G2;em_KEGG_ko=ko:K02128;em_KEGG_Pathway=ko00190,ko01100,ko04714,ko05010,ko05012,ko05016,map00190,map01100,map04714,map05010,map05012,map05016;em_KEGG_Module=M00158;em_BRITE=ko00000,ko00001,ko00002;em_KEGG_TC=3.A.2.1;em_PFAMs=ATP-synt_C;em_GOs=GO:0000276,GO:0003674,GO:0003824,GO:0005215,GO:0005575,GO:0005622,GO:0005623,GO:0005737,GO:0005739,GO:0005740,GO:0005743,GO:0005753,GO:0006139,GO:0006163,GO:0006164,GO:0006725,GO:0006753,GO:0006754,GO:0006793,GO:0006796,GO:0006807,GO:0006810,GO:0006811,GO:0006812,GO:0008150,GO:0008152,GO:0008324,GO:0009058,GO:0009117,GO:0009123,GO:0009124,GO:0009126,GO:0009127,GO:0009141,GO:0009142,GO:0009144,GO:0009145,GO:0009150,GO:0009152,GO:0009156,GO:0009161,GO:0009165,GO:0009167,GO:0009168,GO:0009199,GO:0009201,GO:0009205,GO:0009206,GO:0009259,GO:0009260,GO:0009636,GO:0009987,GO:0010033,GO:0015075,GO:0015077,GO:0015078,GO:0015318,GO:0015399,GO:0015405,GO:0015672,GO:0015985,GO:0015986,GO:0016020,GO:0016462,GO:0016469,GO:0016787,GO:0016817,GO:0016818,GO:0016887,GO:0017111,GO:0017144,GO:0018130,GO:0019438,GO:0019637,GO:0019693,GO:0019829,GO:0019866,GO:0022804,GO:0022853,GO:0022857,GO:0022890,GO:0031090,GO:0031966,GO:0031967,GO:0031975,GO:0032991,GO:0033177,GO:0034220,GO:0034641,GO:0034654,GO:0042221,GO:0042493,GO:0042623,GO:0042625,GO:0042626,GO:0043226,GO:0043227,GO:0043229,GO:0043231,GO:0043492,GO:0044237,GO:0044238,GO:0044249,GO:0044271,GO:0044281,GO:0044422,GO:0044424,GO:0044425,GO:0044429,GO:0044444,GO:0044446,GO:0044455,GO:0044464,GO:0044769,GO:0045259,GO:0045263,GO:0045471,GO:0046034,GO:0046390,GO:0046483,GO:0046677,GO:0046933,GO:0050896,GO:0051179,GO:0051234,GO:0055085,GO:0055086,GO:0071704,GO:0072521,GO:0072522,GO:0090407,GO:0090662,GO:0097305,GO:0098655,GO:0098660,GO:0098662,GO:0098796,GO:0098798,GO:0098800,GO:0099131,GO:0099132,GO:1901135,GO:1901137,GO:1901293,GO:1901360,GO:1901362,GO:1901564,GO:1901566,GO:1901576,GO:1901700,GO:1902600
HiC_scaffold_7	AUGUSTUS	intron	50855921	50859529	1.0	+	.	ID=g17237.t1.intron1;Parent=g17237.t1
HiC_scaffold_7	AUGUSTUS	exon	50859530	50859599	.	+	.	ID=g17237.t1.exon2;Parent=g17237.t1
HiC_scaffold_7	AUGUSTUS	CDS	50859530	50859599	1.0	+	1	ID=g17237.t1.CDS2;Parent=g17237.t1
HiC_scaffold_7	AUGUSTUS	intron	50859600	50860843	1.0	+	.	ID=g17237.t1.intron2;Parent=g17237.t1
HiC_scaffold_7	AUGUSTUS	exon	50860844	50860933	.	+	.	ID=g17237.t1.exon3;Parent=g17237.t1
HiC_scaffold_7	AUGUSTUS	CDS	50860844	50860933	1.0	+	0	ID=g17237.t1.CDS3;Parent=g17237.t1
HiC_scaffold_7	AUGUSTUS	intron	50860934	50861461	1.0	+	.	ID=g17237.t1.intron3;Parent=g17237.t1
HiC_scaffold_7	AUGUSTUS	exon	50861462	50861655	.	+	.	ID=g17237.t1.exon4;Parent=g17237.t1
HiC_scaffold_7	AUGUSTUS	CDS	50861462	50861655	1.0	+	0	ID=g17237.t1.CDS4;Parent=g17237.t1
HiC_scaffold_7	AUGUSTUS	intron	50861656	50863208	1.0	+	.	ID=g17237.t1.intron4;Parent=g17237.t1
HiC_scaffold_7	AUGUSTUS	exon	50863209	50863323	.	+	.	ID=g17237.t1.exon5;Parent=g17237.t1
HiC_scaffold_7	AUGUSTUS	CDS	50863209	50863323	1.0	+	1	ID=g17237.t1.CDS5;Parent=g17237.t1
HiC_scaffold_7	AUGUSTUS	stop_codon	50863321	50863323	.	+	0	ID=g17237.t1.stop1;Parent=g17237.t1
HiC_scaffold_7	AUGUSTUS	start_codon	50928131	50928133	.	+	0	ID=g17238.t1.start1;Parent=g17238.t1
HiC_scaffold_7	AUGUSTUS	exon	50928131	50928178	.	+	.	ID=g17238.t1.exon1;Parent=g17238.t1
HiC_scaffold_7	AUGUSTUS	CDS	50928131	50928178	1.0	+	0	ID=g17238.t1.CDS1;Parent=g17238.t1
HiC_scaffold_7	AUGUSTUS	gene	50928131	50987102	.	+	.	ID=g17238
HiC_scaffold_7	AUGUSTUS	mRNA	50928131	50987102	1.0	+	.	ID=g17238.t1;Parent=g17238;em_target=29073.XP_008702888.1;em_score=1053.5;em_evalue=0.0;em_tcov=.;em_OGs=KOG1414@1|root,KOG1414@2759|Eukaryota,39QGM@33154|Opisthokonta,3BDEP@33208|Metazoa,3CTF3@33213|Bilateria,486UN@7711|Chordata,48V45@7742|Vertebrata,3J8MX@40674|Mammalia,3EIGC@33554|Carnivora;em_COG_cat=K;em_desc=Cyclic AMP-dependent transcription factor ATF-7 isoform;em_max_annot_lvl=33208|Metazoa;em_Preferred_name=ATF7;em_KEGG_ko=ko:K04450,ko:K09045;em_BRITE=ko00000,ko00001,ko03000;em_PFAMs=bZIP_1;em_GOs=GO:0000122,GO:0000976,GO:0000977,GO:0000978,GO:0000981,GO:0000982,GO:0000987,GO:0001012,GO:0001067,GO:0001078,GO:0001227,GO:0003674,GO:0003676,GO:0003677,GO:0003690,GO:0003700,GO:0005488,GO:0005515,GO:0005575,GO:0005622,GO:0005623,GO:0005634,GO:0006355,GO:0006357,GO:0008134,GO:0008150,GO:0009889,GO:0009890,GO:0009892,GO:0010468,GO:0010556,GO:0010558,GO:0010605,GO:0010629,GO:0019219,GO:0019222,GO:0019899,GO:0019900,GO:0019901,GO:0031323,GO:0031324,GO:0031326,GO:0031327,GO:0031974,GO:0031981,GO:0034399,GO:0043226,GO:0043227,GO:0043229,GO:0043231,GO:0043233,GO:0043565,GO:0044212,GO:0044422,GO:0044424,GO:0044428,GO:0044446,GO:0044464,GO:0045892,GO:0045934,GO:0048519,GO:0048523,GO:0050789,GO:0050794,GO:0051019,GO:0051171,GO:0051172,GO:0051252,GO:0051253,GO:0060255,GO:0065007,GO:0070013,GO:0080090,GO:0097159,GO:0140110,GO:1901363,GO:1902679,GO:1903506,GO:1903507,GO:1990837,GO:2000112,GO:2000113,GO:2001141;em_KEGG_Pathway=ko04010,ko04013,ko04022,ko04151,ko04211,ko04261,ko04624,ko04668,ko04714,ko04728,ko04911,ko04915,ko04918,ko04922,ko04925,ko04926,ko04927,ko04934,ko05030,ko05031,ko05034,ko05161,ko05164,ko05166,ko05169,ko05203,map04010,map04013,map04022,map04151,map04211,map04261,map04624,map04668,map04714,map04728,map04911,map04915,map04918,map04922,map04925,map04926,map04927,map04934,map05030,map05031,map05034,map05161,map05164,map05166,map05169,map05203
HiC_scaffold_7	AUGUSTUS	intron	50928179	50964256	1.0	+	.	ID=g17238.t1.intron1;Parent=g17238.t1
HiC_scaffold_7	AUGUSTUS	exon	50964257	50964353	.	+	.	ID=g17238.t1.exon2;Parent=g17238.t1
HiC_scaffold_7	AUGUSTUS	CDS	50964257	50964353	1.0	+	0	ID=g17238.t1.CDS2;Parent=g17238.t1
HiC_scaffold_7	AUGUSTUS	intron	50964354	50970157	1.0	+	.	ID=g17238.t1.intron2;Parent=g17238.t1
HiC_scaffold_7	AUGUSTUS	exon	50970158	50970276	.	+	.	ID=g17238.t1.exon3;Parent=g17238.t1
HiC_scaffold_7	AUGUSTUS	CDS	50970158	50970276	1.0	+	2	ID=g17238.t1.CDS3;Parent=g17238.t1
HiC_scaffold_7	AUGUSTUS	intron	50970277	50973510	1.0	+	.	ID=g17238.t1.intron3;Parent=g17238.t1
HiC_scaffold_7	AUGUSTUS	exon	50973511	50973648	.	+	.	ID=g17238.t1.exon4;Parent=g17238.t1
HiC_scaffold_7	AUGUSTUS	CDS	50973511	50973648	1.0	+	0	ID=g17238.t1.CDS4;Parent=g17238.t1
HiC_scaffold_7	AUGUSTUS	intron	50973649	50976930	1.0	+	.	ID=g17238.t1.intron4;Parent=g17238.t1
HiC_scaffold_7	AUGUSTUS	exon	50976931	50977088	.	+	.	ID=g17238.t1.exon5;Parent=g17238.t1
HiC_scaffold_7	AUGUSTUS	CDS	50976931	50977088	1.0	+	0	ID=g17238.t1.CDS5;Parent=g17238.t1
HiC_scaffold_7	AUGUSTUS	intron	50977089	50978111	1.0	+	.	ID=g17238.t1.intron5;Parent=g17238.t1
HiC_scaffold_7	AUGUSTUS	exon	50978112	50978211	.	+	.	ID=g17238.t1.exon6;Parent=g17238.t1
HiC_scaffold_7	AUGUSTUS	CDS	50978112	50978211	1.0	+	1	ID=g17238.t1.CDS6;Parent=g17238.t1
HiC_scaffold_7	AUGUSTUS	intron	50978212	50978740	1.0	+	.	ID=g17238.t1.intron6;Parent=g17238.t1
HiC_scaffold_7	AUGUSTUS	exon	50978741	50978854	.	+	.	ID=g17238.t1.exon7;Parent=g17238.t1
HiC_scaffold_7	AUGUSTUS	CDS	50978741	50978854	1.0	+	0	ID=g17238.t1.CDS7;Parent=g17238.t1
HiC_scaffold_7	AUGUSTUS	intron	50978855	50979462	1.0	+	.	ID=g17238.t1.intron7;Parent=g17238.t1
HiC_scaffold_7	AUGUSTUS	exon	50979463	50979615	.	+	.	ID=g17238.t1.exon8;Parent=g17238.t1
HiC_scaffold_7	AUGUSTUS	CDS	50979463	50979615	1.0	+	0	ID=g17238.t1.CDS8;Parent=g17238.t1
HiC_scaffold_7	AUGUSTUS	intron	50979616	50981850	1.0	+	.	ID=g17238.t1.intron8;Parent=g17238.t1
HiC_scaffold_7	AUGUSTUS	exon	50981851	50982048	.	+	.	ID=g17238.t1.exon9;Parent=g17238.t1
HiC_scaffold_7	AUGUSTUS	CDS	50981851	50982048	1.0	+	0	ID=g17238.t1.CDS9;Parent=g17238.t1
HiC_scaffold_7	AUGUSTUS	intron	50982049	50983142	1.0	+	.	ID=g17238.t1.intron9;Parent=g17238.t1
HiC_scaffold_7	AUGUSTUS	exon	50983143	50983251	.	+	.	ID=g17238.t1.exon10;Parent=g17238.t1
HiC_scaffold_7	AUGUSTUS	CDS	50983143	50983251	1.0	+	0	ID=g17238.t1.CDS10;Parent=g17238.t1
HiC_scaffold_7	AUGUSTUS	intron	50983252	50986884	1.0	+	.	ID=g17238.t1.intron10;Parent=g17238.t1
HiC_scaffold_7	AUGUSTUS	exon	50986885	50987102	.	+	.	ID=g17238.t1.exon11;Parent=g17238.t1
HiC_scaffold_7	AUGUSTUS	CDS	50986885	50987102	1.0	+	2	ID=g17238.t1.CDS11;Parent=g17238.t1
HiC_scaffold_7	AUGUSTUS	stop_codon	50987100	50987102	.	+	0	ID=g17238.t1.stop1;Parent=g17238.t1
HiC_scaffold_7	AUGUSTUS	start_codon	50996583	50996585	.	+	0	ID=g17239.t1.start1;Parent=g17239.t1
HiC_scaffold_7	GeneMark.hmm3	start_codon	50996583	50996585	.	+	0	ID=g17239.t2.start1;Parent=g17239.t2
HiC_scaffold_7	AUGUSTUS	exon	50996583	50996596	.	+	.	ID=g17239.t1.exon1;Parent=g17239.t1
HiC_scaffold_7	AUGUSTUS	CDS	50996583	50996596	0.98	+	0	ID=g17239.t1.CDS1;Parent=g17239.t1
HiC_scaffold_7	GeneMark.hmm3	CDS	50996583	50996654	.	+	0	ID=g17239.t2.CDS1;Parent=g17239.t2
HiC_scaffold_7	GeneMark.hmm3	exon	50996583	50996654	.	+	0	ID=g17239.t2.exon1;Parent=g17239.t2
HiC_scaffold_7	AUGUSTUS	gene	50996583	50997682	.	+	.	ID=g17239
HiC_scaffold_7	AUGUSTUS	mRNA	50996583	50997682	.	+	.	ID=g17239.t1;Parent=g17239;em_target=89462.XP_006047557.1;em_score=188.8;em_evalue=1.1e-58;em_tcov=.;em_OGs=2DJAV@1|root,2S60B@2759|Eukaryota,3A9Q2@33154|Opisthokonta,3BV7E@33208|Metazoa,3D928@33213|Bilateria,48FGK@7711|Chordata,49C7T@7742|Vertebrata,3JHBH@40674|Mammalia,4J5UN@91561|Cetartiodactyla;em_COG_cat=T;em_desc=neuropeptide FF-amide peptide precursor;em_max_annot_lvl=33208|Metazoa;em_Preferred_name=NPFF;em_KEGG_ko=ko:K05247;em_BRITE=ko00000,ko00001;em_PFAMs=NPFF;em_GOs=GO:0000003,GO:0001664,GO:0002027,GO:0002376,GO:0002437,GO:0002438,GO:0002526,GO:0002790,GO:0002791,GO:0002792,GO:0003008,GO:0003013,GO:0003254,GO:0003674,GO:0005102,GO:0005179,GO:0005184,GO:0005488,GO:0005515,GO:0005575,GO:0005576,GO:0005615,GO:0005623,GO:0006810,GO:0006873,GO:0006874,GO:0006875,GO:0006950,GO:0006952,GO:0006954,GO:0006955,GO:0007154,GO:0007165,GO:0007166,GO:0007186,GO:0007204,GO:0007218,GO:0007267,GO:0007268,GO:0007275,GO:0007399,GO:0007417,GO:0007565,GO:0008015,GO:0008016,GO:0008150,GO:0008217,GO:0009410,GO:0009605,GO:0009914,GO:0009966,GO:0009987,GO:0009991,GO:0010033,GO:0010243,GO:0010459,GO:0010469,GO:0010646,GO:0010648,GO:0010817,GO:0014070,GO:0014072,GO:0015833,GO:0019725,GO:0021510,GO:0022414,GO:0023051,GO:0023052,GO:0023057,GO:0023061,GO:0030003,GO:0030072,GO:0030103,GO:0030424,GO:0030425,GO:0030545,GO:0031644,GO:0031667,GO:0031982,GO:0032095,GO:0032096,GO:0032098,GO:0032099,GO:0032101,GO:0032102,GO:0032104,GO:0032105,GO:0032107,GO:0032108,GO:0032501,GO:0032502,GO:0032504,GO:0032879,GO:0032880,GO:0032940,GO:0033267,GO:0036477,GO:0042221,GO:0042391,GO:0042493,GO:0042592,GO:0042886,GO:0042995,GO:0043005,GO:0043025,GO:0043204,GO:0043226,GO:0043227,GO:0043278,GO:0043279,GO:0043679,GO:0044057,GO:0044297,GO:0044306,GO:0044421,GO:0044456,GO:0044463,GO:0044464,GO:0044703,GO:0044706,GO:0045202,GO:0045777,GO:0045822,GO:0046676,GO:0046879,GO:0046883,GO:0046888,GO:0046903,GO:0048018,GO:0048513,GO:0048519,GO:0048523,GO:0048583,GO:0048585,GO:0048609,GO:0048731,GO:0048856,GO:0048878,GO:0050708,GO:0050709,GO:0050789,GO:0050794,GO:0050796,GO:0050801,GO:0050877,GO:0050896,GO:0051046,GO:0051048,GO:0051049,GO:0051051,GO:0051179,GO:0051223,GO:0051224,GO:0051234,GO:0051239,GO:0051241,GO:0051480,GO:0051704,GO:0051716,GO:0051930,GO:0051931,GO:0055065,GO:0055074,GO:0055080,GO:0055082,GO:0060078,GO:0060079,GO:0060135,GO:0060359,GO:0065007,GO:0065008,GO:0065009,GO:0070201,GO:0070253,GO:0071702,GO:0071705,GO:0072347,GO:0072503,GO:0072507,GO:0090087,GO:0090276,GO:0090278,GO:0097447,GO:0097458,GO:0098771,GO:0098772,GO:0098793,GO:0098916,GO:0099536,GO:0099537,GO:0099565,GO:0120025,GO:0120038,GO:0150034,GO:1901698,GO:1903522,GO:1903523,GO:1903530,GO:1903531,GO:1904950,GO:1905114
HiC_scaffold_7	GeneMark.hmm3	mRNA	50996583	50997682	.	+	.	ID=g17239.t2;Parent=g17239;em_target=246437.XP_006169148.1;em_score=203.1;em_evalue=9.7e-63;em_tcov=.;em_OGs=2DJAV@1|root,2S60B@2759|Eukaryota,3A9Q2@33154|Opisthokonta,3BV7E@33208|Metazoa,3D928@33213|Bilateria,48FGK@7711|Chordata,49C7T@7742|Vertebrata,3JHBH@40674|Mammalia,35QTF@314146|Euarchontoglires;em_COG_cat=T;em_desc=Neuropeptide FF;em_max_annot_lvl=33208|Metazoa;em_Preferred_name=NPFF;em_KEGG_ko=ko:K05247;em_BRITE=ko00000,ko00001;em_PFAMs=NPFF;em_GOs=GO:0000003,GO:0001664,GO:0002027,GO:0002376,GO:0002437,GO:0002438,GO:0002526,GO:0002790,GO:0002791,GO:0002792,GO:0003008,GO:0003013,GO:0003254,GO:0003674,GO:0005102,GO:0005179,GO:0005184,GO:0005488,GO:0005515,GO:0005575,GO:0005576,GO:0005615,GO:0005623,GO:0006810,GO:0006873,GO:0006874,GO:0006875,GO:0006950,GO:0006952,GO:0006954,GO:0006955,GO:0007154,GO:0007165,GO:0007166,GO:0007186,GO:0007204,GO:0007218,GO:0007267,GO:0007268,GO:0007275,GO:0007399,GO:0007417,GO:0007565,GO:0008015,GO:0008016,GO:0008150,GO:0008217,GO:0009410,GO:0009605,GO:0009914,GO:0009966,GO:0009987,GO:0009991,GO:0010033,GO:0010243,GO:0010459,GO:0010469,GO:0010646,GO:0010648,GO:0010817,GO:0014070,GO:0014072,GO:0015833,GO:0019725,GO:0021510,GO:0022414,GO:0023051,GO:0023052,GO:0023057,GO:0023061,GO:0030003,GO:0030072,GO:0030103,GO:0030424,GO:0030425,GO:0030545,GO:0031644,GO:0031667,GO:0031982,GO:0032095,GO:0032096,GO:0032098,GO:0032099,GO:0032101,GO:0032102,GO:0032104,GO:0032105,GO:0032107,GO:0032108,GO:0032501,GO:0032502,GO:0032504,GO:0032879,GO:0032880,GO:0032940,GO:0033267,GO:0036477,GO:0042221,GO:0042391,GO:0042493,GO:0042592,GO:0042886,GO:0042995,GO:0043005,GO:0043025,GO:0043204,GO:0043226,GO:0043227,GO:0043278,GO:0043279,GO:0043679,GO:0044057,GO:0044297,GO:0044306,GO:0044421,GO:0044456,GO:0044463,GO:0044464,GO:0044703,GO:0044706,GO:0045202,GO:0045777,GO:0045822,GO:0046676,GO:0046879,GO:0046883,GO:0046888,GO:0046903,GO:0048018,GO:0048513,GO:0048519,GO:0048523,GO:0048583,GO:0048585,GO:0048609,GO:0048731,GO:0048856,GO:0048878,GO:0050708,GO:0050709,GO:0050789,GO:0050794,GO:0050796,GO:0050801,GO:0050877,GO:0050896,GO:0051046,GO:0051048,GO:0051049,GO:0051051,GO:0051179,GO:0051223,GO:0051224,GO:0051234,GO:0051239,GO:0051241,GO:0051480,GO:0051704,GO:0051716,GO:0051930,GO:0051931,GO:0055065,GO:0055074,GO:0055080,GO:0055082,GO:0060078,GO:0060079,GO:0060135,GO:0060359,GO:0065007,GO:0065008,GO:0065009,GO:0070201,GO:0070253,GO:0071702,GO:0071705,GO:0072347,GO:0072503,GO:0072507,GO:0090087,GO:0090276,GO:0090278,GO:0097447,GO:0097458,GO:0098771,GO:0098772,GO:0098793,GO:0098916,GO:0099536,GO:0099537,GO:0099565,GO:0120025,GO:0120038,GO:0150034,GO:1901698,GO:1903522,GO:1903523,GO:1903530,GO:1903531,GO:1904950,GO:1905114
HiC_scaffold_7	AUGUSTUS	intron	50996597	50996790	0.94	+	.	ID=g17239.t1.intron1;Parent=g17239.t1
HiC_scaffold_7	GeneMark.hmm3	intron	50996655	50996719	.	+	0	ID=g17239.t2.intron1;Parent=g17239.t2
HiC_scaffold_7	GeneMark.hmm3	CDS	50996720	50996908	.	+	0	ID=g17239.t2.CDS2;Parent=g17239.t2
HiC_scaffold_7	GeneMark.hmm3	exon	50996720	50996908	.	+	0	ID=g17239.t2.exon2;Parent=g17239.t2
HiC_scaffold_7	AUGUSTUS	exon	50996791	50996908	.	+	.	ID=g17239.t1.exon2;Parent=g17239.t1
HiC_scaffold_7	AUGUSTUS	CDS	50996791	50996908	0.94	+	1	ID=g17239.t1.CDS2;Parent=g17239.t1
HiC_scaffold_7	GeneMark.hmm3	intron	50996909	50997336	.	+	0	ID=g17239.t2.intron2;Parent=g17239.t2
HiC_scaffold_7	AUGUSTUS	intron	50996909	50997336	1.0	+	.	ID=g17239.t1.intron2;Parent=g17239.t1
HiC_scaffold_7	AUGUSTUS	exon	50997337	50997458	.	+	.	ID=g17239.t1.exon3;Parent=g17239.t1
HiC_scaffold_7	GeneMark.hmm3	CDS	50997337	50997458	.	+	0	ID=g17239.t2.CDS3;Parent=g17239.t2
HiC_scaffold_7	GeneMark.hmm3	exon	50997337	50997458	.	+	0	ID=g17239.t2.exon3;Parent=g17239.t2
HiC_scaffold_7	AUGUSTUS	CDS	50997337	50997458	1.0	+	0	ID=g17239.t1.CDS3;Parent=g17239.t1
HiC_scaffold_7	GeneMark.hmm3	intron	50997459	50997564	.	+	2	ID=g17239.t2.intron3;Parent=g17239.t2
HiC_scaffold_7	AUGUSTUS	intron	50997459	50997564	1.0	+	.	ID=g17239.t1.intron3;Parent=g17239.t1
HiC_scaffold_7	AUGUSTUS	exon	50997565	50997682	.	+	.	ID=g17239.t1.exon4;Parent=g17239.t1
HiC_scaffold_7	GeneMark.hmm3	CDS	50997565	50997682	.	+	1	ID=g17239.t2.CDS4;Parent=g17239.t2
HiC_scaffold_7	GeneMark.hmm3	exon	50997565	50997682	.	+	1	ID=g17239.t2.exon4;Parent=g17239.t2
HiC_scaffold_7	AUGUSTUS	CDS	50997565	50997682	1.0	+	1	ID=g17239.t1.CDS4;Parent=g17239.t1
HiC_scaffold_7	AUGUSTUS	stop_codon	50997680	50997682	.	+	0	ID=g17239.t1.stop1;Parent=g17239.t1
HiC_scaffold_7	GeneMark.hmm3	stop_codon	50997680	50997682	.	+	0	ID=g17239.t2.stop1;Parent=g17239.t2
HiC_scaffold_7	AUGUSTUS	stop_codon	50998269	50998271	.	-	0	ID=g17240.t1.stop1;Parent=g17240.t1
HiC_scaffold_7	AUGUSTUS	exon	50998269	50998426	.	-	.	ID=g17240.t1.exon1;Parent=g17240.t1
HiC_scaffold_7	AUGUSTUS	CDS	50998269	50998426	1.0	-	2	ID=g17240.t1.CDS1;Parent=g17240.t1
HiC_scaffold_7	AUGUSTUS	gene	50998269	51002970	.	-	.	ID=g17240
HiC_scaffold_7	AUGUSTUS	mRNA	50998269	51002970	1.0	-	.	ID=g17240.t1;Parent=g17240;em_target=9707.XP_004406266.1;em_score=809.4;em_evalue=1.2e-246;em_tcov=.;em_OGs=KOG3732@1|root,KOG3732@2759|Eukaryota,38FFM@33154|Opisthokonta,3BE71@33208|Metazoa,3CU3W@33213|Bilateria,47ZYZ@7711|Chordata,48V46@7742|Vertebrata,3J3CJ@40674|Mammalia,3EMDM@33554|Carnivora;em_COG_cat=KU;em_desc=Required for formation of the RNA induced silencing complex (RISC). Component of the RISC loading complex (RLC), also known as the micro-RNA (miRNA) loading complex (miRLC), which is composed of DICER1, AGO2 and TARBP2. Within the RLC miRLC, DICER1 and TARBP2 are required to process precursor miRNAs (pre-miRNAs) to mature miRNAs and then load them onto AGO2. AGO2 bound to the mature miRNA constitutes the minimal RISC and may subsequently dissociate from DICER1 and TARBP2. May also play a role in the production of short interfering RNAs (siRNAs) from double-stranded RNA (dsRNA) by DICER1;em_max_annot_lvl=33208|Metazoa;em_Preferred_name=TARBP2;em_KEGG_ko=ko:K18420;em_BRITE=ko00000,ko03036;em_PFAMs=Staufen_C,dsrm;em_GOs=GO:0000003,GO:0001932,GO:0001933,GO:0002682,GO:0002683,GO:0002697,GO:0002698,GO:0002831,GO:0002832,GO:0003006,GO:0003674,GO:0003676,GO:0003723,GO:0003725,GO:0005488,GO:0005515,GO:0005575,GO:0005622,GO:0005623,GO:0005634,GO:0005654,GO:0005737,GO:0005829,GO:0006139,GO:0006396,GO:0006417,GO:0006469,GO:0006725,GO:0006807,GO:0006950,GO:0007275,GO:0007276,GO:0007281,GO:0007283,GO:0007286,GO:0007292,GO:0007338,GO:0007399,GO:0007417,GO:0007549,GO:0008150,GO:0008152,GO:0008283,GO:0008356,GO:0009047,GO:0009566,GO:0009611,GO:0009888,GO:0009889,GO:0009891,GO:0009892,GO:0009893,GO:0009987,GO:0010033,GO:0010467,GO:0010468,GO:0010556,GO:0010557,GO:0010563,GO:0010586,GO:0010604,GO:0010605,GO:0010608,GO:0010628,GO:0010629,GO:0014070,GO:0016043,GO:0016070,GO:0016246,GO:0016441,GO:0016458,GO:0016604,GO:0017145,GO:0019219,GO:0019220,GO:0019222,GO:0019827,GO:0019899,GO:0019953,GO:0022412,GO:0022414,GO:0022607,GO:0022613,GO:0022618,GO:0030154,GO:0030422,GO:0030423,GO:0030718,GO:0031047,GO:0031050,GO:0031054,GO:0031099,GO:0031323,GO:0031324,GO:0031325,GO:0031326,GO:0031328,GO:0031347,GO:0031348,GO:0031399,GO:0031400,GO:0031974,GO:0031981,GO:0032101,GO:0032102,GO:0032268,GO:0032269,GO:0032270,GO:0032501,GO:0032502,GO:0032504,GO:0032991,GO:0033673,GO:0034248,GO:0034250,GO:0034470,GO:0034622,GO:0034641,GO:0034660,GO:0035068,GO:0035087,GO:0035194,GO:0035195,GO:0035196,GO:0035197,GO:0035264,GO:0035280,GO:0036002,GO:0040007,GO:0040029,GO:0042060,GO:0042078,GO:0042221,GO:0042246,GO:0042325,GO:0042326,GO:0042802,GO:0042803,GO:0043021,GO:0043086,GO:0043170,GO:0043226,GO:0043227,GO:0043229,GO:0043231,GO:0043233,GO:0043331,GO:0043403,GO:0043549,GO:0043900,GO:0043901,GO:0043902,GO:0043903,GO:0043933,GO:0044085,GO:0044092,GO:0044237,GO:0044238,GO:0044422,GO:0044424,GO:0044428,GO:0044444,GO:0044446,GO:0044451,GO:0044464,GO:0044703,GO:0044877,GO:0045069,GO:0045070,GO:0045595,GO:0045597,GO:0045727,GO:0045859,GO:0045936,GO:0046483,GO:0046782,GO:0046983,GO:0047485,GO:0048132,GO:0048232,GO:0048468,GO:0048471,GO:0048477,GO:0048515,GO:0048518,GO:0048519,GO:0048522,GO:0048523,GO:0048524,GO:0048583,GO:0048585,GO:0048589,GO:0048609,GO:0048731,GO:0048856,GO:0048869,GO:0050687,GO:0050688,GO:0050689,GO:0050691,GO:0050789,GO:0050790,GO:0050792,GO:0050793,GO:0050794,GO:0050896,GO:0051094,GO:0051147,GO:0051149,GO:0051171,GO:0051172,GO:0051173,GO:0051174,GO:0051246,GO:0051247,GO:0051248,GO:0051252,GO:0051301,GO:0051338,GO:0051348,GO:0051704,GO:0051716,GO:0060147,GO:0060255,GO:0060964,GO:0060966,GO:0060968,GO:0061351,GO:0061980,GO:0065003,GO:0065007,GO:0065009,GO:0070013,GO:0070578,GO:0070883,GO:0070887,GO:0070918,GO:0070920,GO:0070922,GO:0071310,GO:0071359,GO:0071407,GO:0071704,GO:0071826,GO:0071840,GO:0080090,GO:0080134,GO:0090304,GO:0097159,GO:0098722,GO:0098727,GO:0098728,GO:1901360,GO:1901363,GO:1901698,GO:1901699,GO:1902494,GO:1902555,GO:1903798,GO:1903900,GO:1903902,GO:1905172,GO:1905348,GO:1990904,GO:2000112
HiC_scaffold_7	AUGUSTUS	intron	50998427	50998590	1.0	-	.	ID=g17240.t1.intron1;Parent=g17240.t1
HiC_scaffold_7	AUGUSTUS	exon	50998591	50998792	.	-	.	ID=g17240.t1.exon2;Parent=g17240.t1
HiC_scaffold_7	AUGUSTUS	CDS	50998591	50998792	1.0	-	0	ID=g17240.t1.CDS2;Parent=g17240.t1
HiC_scaffold_7	AUGUSTUS	intron	50998793	50999212	1.0	-	.	ID=g17240.t1.intron2;Parent=g17240.t1
HiC_scaffold_7	AUGUSTUS	exon	50999213	50999340	.	-	.	ID=g17240.t1.exon3;Parent=g17240.t1
HiC_scaffold_7	AUGUSTUS	CDS	50999213	50999340	1.0	-	2	ID=g17240.t1.CDS3;Parent=g17240.t1
HiC_scaffold_7	AUGUSTUS	intron	50999341	50999630	1.0	-	.	ID=g17240.t1.intron3;Parent=g17240.t1
HiC_scaffold_7	AUGUSTUS	exon	50999631	50999748	.	-	.	ID=g17240.t1.exon4;Parent=g17240.t1
HiC_scaffold_7	AUGUSTUS	CDS	50999631	50999748	1.0	-	0	ID=g17240.t1.CDS4;Parent=g17240.t1
HiC_scaffold_7	AUGUSTUS	intron	50999749	50999964	1.0	-	.	ID=g17240.t1.intron4;Parent=g17240.t1
HiC_scaffold_7	AUGUSTUS	exon	50999965	51000037	.	-	.	ID=g17240.t1.exon5;Parent=g17240.t1
HiC_scaffold_7	AUGUSTUS	CDS	50999965	51000037	1.0	-	1	ID=g17240.t1.CDS5;Parent=g17240.t1
HiC_scaffold_7	AUGUSTUS	intron	51000038	51000608	1.0	-	.	ID=g17240.t1.intron5;Parent=g17240.t1
HiC_scaffold_7	AUGUSTUS	exon	51000609	51000704	.	-	.	ID=g17240.t1.exon6;Parent=g17240.t1
HiC_scaffold_7	AUGUSTUS	CDS	51000609	51000704	1.0	-	1	ID=g17240.t1.CDS6;Parent=g17240.t1
HiC_scaffold_7	AUGUSTUS	intron	51000705	51001284	1.0	-	.	ID=g17240.t1.intron6;Parent=g17240.t1
HiC_scaffold_7	AUGUSTUS	exon	51001285	51001387	.	-	.	ID=g17240.t1.exon7;Parent=g17240.t1
HiC_scaffold_7	AUGUSTUS	CDS	51001285	51001387	1.0	-	2	ID=g17240.t1.CDS7;Parent=g17240.t1
HiC_scaffold_7	AUGUSTUS	intron	51001388	51002188	1.0	-	.	ID=g17240.t1.intron7;Parent=g17240.t1
HiC_scaffold_7	AUGUSTUS	exon	51002189	51002358	.	-	.	ID=g17240.t1.exon8;Parent=g17240.t1
HiC_scaffold_7	AUGUSTUS	CDS	51002189	51002358	1.0	-	1	ID=g17240.t1.CDS8;Parent=g17240.t1
HiC_scaffold_7	AUGUSTUS	intron	51002359	51002917	1.0	-	.	ID=g17240.t1.intron8;Parent=g17240.t1
HiC_scaffold_7	AUGUSTUS	exon	51002918	51002970	.	-	.	ID=g17240.t1.exon9;Parent=g17240.t1
HiC_scaffold_7	AUGUSTUS	CDS	51002918	51002970	1.0	-	0	ID=g17240.t1.CDS9;Parent=g17240.t1
HiC_scaffold_7	AUGUSTUS	start_codon	51002968	51002970	.	-	0	ID=g17240.t1.start1;Parent=g17240.t1
HiC_scaffold_7	AUGUSTUS	start_codon	51013824	51013826	.	+	0	ID=g17241.t1.start1;Parent=g17241.t1
HiC_scaffold_7	AUGUSTUS	exon	51013824	51014268	.	+	.	ID=g17241.t1.exon1;Parent=g17241.t1
HiC_scaffold_7	AUGUSTUS	CDS	51013824	51014268	1.0	+	0	ID=g17241.t1.CDS1;Parent=g17241.t1
HiC_scaffold_7	AUGUSTUS	gene	51013824	51019393	.	+	.	ID=g17241
HiC_scaffold_7	AUGUSTUS	mRNA	51013824	51019393	1.0	+	.	ID=g17241.t1;Parent=g17241;em_target=9668.ENSMPUP00000005902;em_score=2047.9;em_evalue=0.0;em_tcov=.;em_OGs=KOG4721@1|root,KOG4721@2759|Eukaryota,38I19@33154|Opisthokonta,3BGNG@33208|Metazoa,3CT61@33213|Bilateria,4803G@7711|Chordata,48YNI@7742|Vertebrata,3JAFS@40674|Mammalia,3EUAQ@33554|Carnivora;em_COG_cat=T;em_desc=Mitogen-activated protein kinase kinase kinase;em_max_annot_lvl=33208|Metazoa;em_Preferred_name=MAP3K12;em_EC=2.7.11.25;em_KEGG_ko=ko:K04422,ko:K04423;em_KEGG_Pathway=ko04010,map04010;em_KEGG_Module=M00688,M00689;em_BRITE=ko00000,ko00001,ko00002,ko01000,ko01001;em_PFAMs=Pkinase,Pkinase_Tyr;em_GOs=GO:0000003,GO:0000165,GO:0000186,GO:0000187,GO:0000902,GO:0000904,GO:0001558,GO:0001932,GO:0001934,GO:0003008,GO:0003674,GO:0003824,GO:0004672,GO:0004674,GO:0005488,GO:0005515,GO:0005575,GO:0005622,GO:0005623,GO:0005737,GO:0005829,GO:0005886,GO:0006325,GO:0006464,GO:0006468,GO:0006793,GO:0006796,GO:0006807,GO:0006950,GO:0006996,GO:0007030,GO:0007154,GO:0007165,GO:0007254,GO:0007275,GO:0007276,GO:0007283,GO:0007399,GO:0007409,GO:0007610,GO:0007611,GO:0007613,GO:0007616,GO:0008022,GO:0008150,GO:0008152,GO:0008361,GO:0009611,GO:0009653,GO:0009893,GO:0009894,GO:0009966,GO:0009967,GO:0009987,GO:0010256,GO:0010468,GO:0010562,GO:0010604,GO:0010608,GO:0010646,GO:0010647,GO:0010720,GO:0010769,GO:0010770,GO:0010941,GO:0010975,GO:0010976,GO:0016020,GO:0016043,GO:0016049,GO:0016301,GO:0016310,GO:0016569,GO:0016570,GO:0016572,GO:0016740,GO:0016772,GO:0016773,GO:0018105,GO:0018107,GO:0018193,GO:0018209,GO:0018210,GO:0019219,GO:0019220,GO:0019222,GO:0019538,GO:0019899,GO:0019900,GO:0019901,GO:0019953,GO:0022008,GO:0022414,GO:0022603,GO:0022604,GO:0023014,GO:0023051,GO:0023052,GO:0023056,GO:0030030,GO:0030154,GO:0030182,GO:0030307,GO:0030424,GO:0030426,GO:0030427,GO:0030516,GO:0031098,GO:0031099,GO:0031102,GO:0031103,GO:0031175,GO:0031323,GO:0031325,GO:0031329,GO:0031344,GO:0031346,GO:0031399,GO:0031401,GO:0031625,GO:0032101,GO:0032103,GO:0032147,GO:0032268,GO:0032270,GO:0032501,GO:0032502,GO:0032504,GO:0032535,GO:0032879,GO:0032989,GO:0032990,GO:0033267,GO:0033554,GO:0033674,GO:0035556,GO:0036211,GO:0036477,GO:0040007,GO:0040008,GO:0040012,GO:0042325,GO:0042327,GO:0042802,GO:0042803,GO:0042981,GO:0042995,GO:0043005,GO:0043025,GO:0043066,GO:0043067,GO:0043069,GO:0043085,GO:0043170,GO:0043405,GO:0043406,GO:0043408,GO:0043410,GO:0043412,GO:0043487,GO:0043488,GO:0043523,GO:0043524,GO:0043549,GO:0044093,GO:0044237,GO:0044238,GO:0044260,GO:0044267,GO:0044297,GO:0044389,GO:0044424,GO:0044444,GO:0044463,GO:0044464,GO:0044703,GO:0045202,GO:0045595,GO:0045597,GO:0045664,GO:0045666,GO:0045773,GO:0045859,GO:0045860,GO:0045927,GO:0045937,GO:0046777,GO:0046983,GO:0048232,GO:0048468,GO:0048518,GO:0048519,GO:0048522,GO:0048523,GO:0048583,GO:0048584,GO:0048588,GO:0048589,GO:0048609,GO:0048638,GO:0048639,GO:0048666,GO:0048667,GO:0048668,GO:0048674,GO:0048675,GO:0048677,GO:0048678,GO:0048679,GO:0048680,GO:0048682,GO:0048686,GO:0048687,GO:0048689,GO:0048690,GO:0048691,GO:0048699,GO:0048731,GO:0048812,GO:0048841,GO:0048856,GO:0048858,GO:0048869,GO:0050767,GO:0050769,GO:0050770,GO:0050772,GO:0050789,GO:0050790,GO:0050793,GO:0050794,GO:0050803,GO:0050807,GO:0050877,GO:0050890,GO:0050896,GO:0050920,GO:0051094,GO:0051128,GO:0051130,GO:0051171,GO:0051173,GO:0051174,GO:0051239,GO:0051240,GO:0051246,GO:0051247,GO:0051252,GO:0051270,GO:0051276,GO:0051338,GO:0051347,GO:0051403,GO:0051704,GO:0051716,GO:0051960,GO:0051962,GO:0060255,GO:0060284,GO:0060548,GO:0060560,GO:0061013,GO:0061387,GO:0061564,GO:0065007,GO:0065008,GO:0065009,GO:0070570,GO:0070572,GO:0071704,GO:0071840,GO:0071900,GO:0071902,GO:0071944,GO:0072375,GO:0080090,GO:0080134,GO:0080135,GO:0090066,GO:0097458,GO:0099174,GO:0120025,GO:0120035,GO:0120036,GO:0120038,GO:0120039,GO:0140096,GO:0150034,GO:1901214,GO:1901215,GO:1901564,GO:1902531,GO:1902533,GO:1902667,GO:1903034,GO:1903036,GO:1903311,GO:1903616,GO:1905868,GO:1990138,GO:2000026,GO:2000331,GO:2000671,GO:2000672
HiC_scaffold_7	AUGUSTUS	intron	51014269	51014581	1.0	+	.	ID=g17241.t1.intron1;Parent=g17241.t1
HiC_scaffold_7	AUGUSTUS	exon	51014582	51014765	.	+	.	ID=g17241.t1.exon2;Parent=g17241.t1
HiC_scaffold_7	AUGUSTUS	CDS	51014582	51014765	1.0	+	2	ID=g17241.t1.CDS2;Parent=g17241.t1
HiC_scaffold_7	AUGUSTUS	intron	51014766	51014924	1.0	+	.	ID=g17241.t1.intron2;Parent=g17241.t1
HiC_scaffold_7	AUGUSTUS	exon	51014925	51015116	.	+	.	ID=g17241.t1.exon3;Parent=g17241.t1
HiC_scaffold_7	AUGUSTUS	CDS	51014925	51015116	1.0	+	1	ID=g17241.t1.CDS3;Parent=g17241.t1
HiC_scaffold_7	AUGUSTUS	intron	51015117	51015394	1.0	+	.	ID=g17241.t1.intron3;Parent=g17241.t1
HiC_scaffold_7	AUGUSTUS	exon	51015395	51015553	.	+	.	ID=g17241.t1.exon4;Parent=g17241.t1
HiC_scaffold_7	AUGUSTUS	CDS	51015395	51015553	1.0	+	1	ID=g17241.t1.CDS4;Parent=g17241.t1
HiC_scaffold_7	AUGUSTUS	intron	51015554	51015666	1.0	+	.	ID=g17241.t1.intron4;Parent=g17241.t1
HiC_scaffold_7	AUGUSTUS	exon	51015667	51015825	.	+	.	ID=g17241.t1.exon5;Parent=g17241.t1
HiC_scaffold_7	AUGUSTUS	CDS	51015667	51015825	1.0	+	1	ID=g17241.t1.CDS5;Parent=g17241.t1
HiC_scaffold_7	AUGUSTUS	intron	51015826	51016461	1.0	+	.	ID=g17241.t1.intron5;Parent=g17241.t1
HiC_scaffold_7	AUGUSTUS	exon	51016462	51016570	.	+	.	ID=g17241.t1.exon6;Parent=g17241.t1
HiC_scaffold_7	AUGUSTUS	CDS	51016462	51016570	1.0	+	1	ID=g17241.t1.CDS6;Parent=g17241.t1
HiC_scaffold_7	AUGUSTUS	intron	51016571	51016806	1.0	+	.	ID=g17241.t1.intron6;Parent=g17241.t1
HiC_scaffold_7	AUGUSTUS	exon	51016807	51016916	.	+	.	ID=g17241.t1.exon7;Parent=g17241.t1
HiC_scaffold_7	AUGUSTUS	CDS	51016807	51016916	1.0	+	0	ID=g17241.t1.CDS7;Parent=g17241.t1
HiC_scaffold_7	AUGUSTUS	intron	51016917	51017044	1.0	+	.	ID=g17241.t1.intron7;Parent=g17241.t1
HiC_scaffold_7	AUGUSTUS	exon	51017045	51017161	.	+	.	ID=g17241.t1.exon8;Parent=g17241.t1
HiC_scaffold_7	AUGUSTUS	CDS	51017045	51017161	1.0	+	1	ID=g17241.t1.CDS8;Parent=g17241.t1
HiC_scaffold_7	AUGUSTUS	intron	51017162	51017279	1.0	+	.	ID=g17241.t1.intron8;Parent=g17241.t1
HiC_scaffold_7	AUGUSTUS	exon	51017280	51017417	.	+	.	ID=g17241.t1.exon9;Parent=g17241.t1
HiC_scaffold_7	AUGUSTUS	CDS	51017280	51017417	1.0	+	1	ID=g17241.t1.CDS9;Parent=g17241.t1
HiC_scaffold_7	AUGUSTUS	intron	51017418	51017613	1.0	+	.	ID=g17241.t1.intron9;Parent=g17241.t1
HiC_scaffold_7	AUGUSTUS	exon	51017614	51018238	.	+	.	ID=g17241.t1.exon10;Parent=g17241.t1
HiC_scaffold_7	AUGUSTUS	CDS	51017614	51018238	1.0	+	1	ID=g17241.t1.CDS10;Parent=g17241.t1
HiC_scaffold_7	AUGUSTUS	intron	51018239	51018434	1.0	+	.	ID=g17241.t1.intron10;Parent=g17241.t1
HiC_scaffold_7	AUGUSTUS	exon	51018435	51018505	.	+	.	ID=g17241.t1.exon11;Parent=g17241.t1
HiC_scaffold_7	AUGUSTUS	CDS	51018435	51018505	1.0	+	0	ID=g17241.t1.CDS11;Parent=g17241.t1
HiC_scaffold_7	AUGUSTUS	intron	51018506	51018592	1.0	+	.	ID=g17241.t1.intron11;Parent=g17241.t1
HiC_scaffold_7	AUGUSTUS	exon	51018593	51018866	.	+	.	ID=g17241.t1.exon12;Parent=g17241.t1
HiC_scaffold_7	AUGUSTUS	CDS	51018593	51018866	1.0	+	1	ID=g17241.t1.CDS12;Parent=g17241.t1
HiC_scaffold_7	AUGUSTUS	intron	51018867	51019294	1.0	+	.	ID=g17241.t1.intron12;Parent=g17241.t1
HiC_scaffold_7	AUGUSTUS	exon	51019295	51019393	.	+	.	ID=g17241.t1.exon13;Parent=g17241.t1
HiC_scaffold_7	AUGUSTUS	CDS	51019295	51019393	1.0	+	0	ID=g17241.t1.CDS13;Parent=g17241.t1
HiC_scaffold_7	AUGUSTUS	stop_codon	51019391	51019393	.	+	0	ID=g17241.t1.stop1;Parent=g17241.t1
HiC_scaffold_7	AUGUSTUS	stop_codon	51021117	51021119	.	-	0	ID=g17242.t1.stop1;Parent=g17242.t1
HiC_scaffold_7	AUGUSTUS	stop_codon	51021117	51021119	.	-	0	ID=g17242.t2.stop1;Parent=g17242.t2
HiC_scaffold_7	AUGUSTUS	stop_codon	51021117	51021119	.	-	0	ID=g17242.t3.stop1;Parent=g17242.t3
HiC_scaffold_7	AUGUSTUS	stop_codon	51021117	51021119	.	-	0	ID=g17242.t4.stop1;Parent=g17242.t4
HiC_scaffold_7	gmst	stop_codon	51021117	51021119	74.129071	-	0	ID=g17242.t9.stop1;Parent=g17242.t9
HiC_scaffold_7	gmst	stop_codon	51021117	51021119	74.701238	-	0	ID=g17242.t7.stop1;Parent=g17242.t7
HiC_scaffold_7	gmst	stop_codon	51021117	51021119	74.889319	-	0	ID=g17242.t8.stop1;Parent=g17242.t8
HiC_scaffold_7	gmst	stop_codon	51021117	51021119	80.331663	-	0	ID=g17242.t5.stop1;Parent=g17242.t5
HiC_scaffold_7	gmst	stop_codon	51021117	51021119	91.223532	-	0	ID=g17242.t6.stop1;Parent=g17242.t6
HiC_scaffold_7	AUGUSTUS	exon	51021117	51021153	.	-	.	ID=g17242.t1.exon1;Parent=g17242.t1
HiC_scaffold_7	AUGUSTUS	exon	51021117	51021153	.	-	.	ID=g17242.t2.exon1;Parent=g17242.t2
HiC_scaffold_7	AUGUSTUS	exon	51021117	51021153	.	-	.	ID=g17242.t3.exon1;Parent=g17242.t3
HiC_scaffold_7	AUGUSTUS	exon	51021117	51021153	.	-	.	ID=g17242.t4.exon1;Parent=g17242.t4
HiC_scaffold_7	AUGUSTUS	CDS	51021117	51021153	1.0	-	1	ID=g17242.t1.CDS1;Parent=g17242.t1
HiC_scaffold_7	AUGUSTUS	CDS	51021117	51021153	1.0	-	1	ID=g17242.t2.CDS1;Parent=g17242.t2
HiC_scaffold_7	AUGUSTUS	CDS	51021117	51021153	1.0	-	1	ID=g17242.t3.CDS1;Parent=g17242.t3
HiC_scaffold_7	AUGUSTUS	CDS	51021117	51021153	1.0	-	1	ID=g17242.t4.CDS1;Parent=g17242.t4
HiC_scaffold_7	gmst	CDS	51021117	51021153	74.129071	-	1	ID=g17242.t9.CDS1;Parent=g17242.t9
HiC_scaffold_7	gmst	exon	51021117	51021153	74.129071	-	1	ID=g17242.t9.exon1;Parent=g17242.t9
HiC_scaffold_7	gmst	CDS	51021117	51021153	74.701238	-	1	ID=g17242.t7.CDS1;Parent=g17242.t7
HiC_scaffold_7	gmst	exon	51021117	51021153	74.701238	-	1	ID=g17242.t7.exon1;Parent=g17242.t7
HiC_scaffold_7	gmst	CDS	51021117	51021153	74.889319	-	1	ID=g17242.t8.CDS1;Parent=g17242.t8
HiC_scaffold_7	gmst	exon	51021117	51021153	74.889319	-	1	ID=g17242.t8.exon1;Parent=g17242.t8
HiC_scaffold_7	gmst	CDS	51021117	51021153	80.331663	-	1	ID=g17242.t5.CDS1;Parent=g17242.t5
HiC_scaffold_7	gmst	exon	51021117	51021153	80.331663	-	1	ID=g17242.t5.exon1;Parent=g17242.t5
HiC_scaffold_7	gmst	CDS	51021117	51021153	91.223532	-	1	ID=g17242.t6.CDS1;Parent=g17242.t6
HiC_scaffold_7	gmst	exon	51021117	51021153	91.223532	-	1	ID=g17242.t6.exon1;Parent=g17242.t6
HiC_scaffold_7	AUGUSTUS	gene	51021117	51040634	.	-	.	ID=g17242
HiC_scaffold_7	gmst	mRNA	51021117	51040634	.	-	.	ID=g17242.t5;Parent=g17242;em_target=9612.ENSCAFP00000010192;em_score=710.7;em_evalue=9.4e-217;em_tcov=.;em_OGs=KOG2190@1|root,KOG2190@2759|Eukaryota,38G1X@33154|Opisthokonta,3BB3H@33208|Metazoa,3CSGT@33213|Bilateria,481Z0@7711|Chordata,48W31@7742|Vertebrata,3J8Y0@40674|Mammalia,3EJ1F@33554|Carnivora;em_COG_cat=A;em_desc=poly(rC)-binding protein 2 isoform X1;em_max_annot_lvl=33208|Metazoa;em_Preferred_name=PCBP2;em_KEGG_ko=ko:K13162,ko:K21444;em_KEGG_Pathway=ko04216,map04216;em_BRITE=ko00000,ko00001,ko03019,ko03041;em_PFAMs=KH_1;em_GOs=GO:0000381,GO:0002682,GO:0002683,GO:0002697,GO:0002698,GO:0002831,GO:0002832,GO:0003674,GO:0003676,GO:0003677,GO:0003697,GO:0003723,GO:0005488,GO:0005515,GO:0005575,GO:0005622,GO:0005623,GO:0005634,GO:0005654,GO:0005737,GO:0005829,GO:0006508,GO:0006511,GO:0006807,GO:0007610,GO:0008150,GO:0008152,GO:0009056,GO:0009057,GO:0009266,GO:0009628,GO:0009987,GO:0010468,GO:0010498,GO:0016032,GO:0019058,GO:0019079,GO:0019080,GO:0019081,GO:0019219,GO:0019222,GO:0019538,GO:0019899,GO:0019941,GO:0030163,GO:0031323,GO:0031347,GO:0031348,GO:0031625,GO:0031974,GO:0031981,GO:0032101,GO:0032102,GO:0039694,GO:0040040,GO:0043161,GO:0043170,GO:0043226,GO:0043227,GO:0043229,GO:0043231,GO:0043233,GO:0043484,GO:0043632,GO:0043900,GO:0043901,GO:0044237,GO:0044238,GO:0044248,GO:0044257,GO:0044260,GO:0044265,GO:0044267,GO:0044389,GO:0044403,GO:0044419,GO:0044422,GO:0044424,GO:0044428,GO:0044444,GO:0044446,GO:0044464,GO:0048024,GO:0048519,GO:0048583,GO:0048585,GO:0050684,GO:0050687,GO:0050688,GO:0050789,GO:0050794,GO:0050896,GO:0051171,GO:0051252,GO:0051603,GO:0051704,GO:0060255,GO:0065007,GO:0070013,GO:0071704,GO:0075522,GO:0080090,GO:0080134,GO:0097159,GO:1901363,GO:1901564,GO:1901565,GO:1901575,GO:1903311,GO:1990829
HiC_scaffold_7	gmst	mRNA	51021117	51040634	.	-	.	ID=g17242.t6;Parent=g17242;em_target=10029.XP_007631656.1;em_score=802.5;em_evalue=2.1e-244;em_tcov=.;em_OGs=KOG2190@1|root,KOG2190@2759|Eukaryota,38G1X@33154|Opisthokonta,3BB3H@33208|Metazoa,3CSGT@33213|Bilateria,481Z0@7711|Chordata,48W31@7742|Vertebrata,3J8Y0@40674|Mammalia,35BGS@314146|Euarchontoglires;em_COG_cat=A;em_desc=Poly(RC)-binding protein;em_max_annot_lvl=33208|Metazoa;em_Preferred_name=PCBP2;em_KEGG_ko=ko:K13162,ko:K21444;em_BRITE=ko00000,ko00001,ko03019,ko03041;em_PFAMs=KH_1;em_KEGG_Pathway=ko04216,map04216;em_GOs=GO:0000375,GO:0000377,GO:0000381,GO:0000398,GO:0001817,GO:0001818,GO:0002682,GO:0002683,GO:0002697,GO:0002698,GO:0002831,GO:0002832,GO:0003674,GO:0003676,GO:0003723,GO:0005488,GO:0005515,GO:0005575,GO:0005622,GO:0005623,GO:0005634,GO:0005654,GO:0005737,GO:0005829,GO:0006139,GO:0006396,GO:0006397,GO:0006508,GO:0006511,GO:0006725,GO:0006807,GO:0007610,GO:0008150,GO:0008152,GO:0008380,GO:0009056,GO:0009057,GO:0009266,GO:0009628,GO:0009987,GO:0010467,GO:0010468,GO:0010498,GO:0016032,GO:0016070,GO:0016071,GO:0019058,GO:0019079,GO:0019080,GO:0019081,GO:0019219,GO:0019222,GO:0019538,GO:0019899,GO:0019941,GO:0030163,GO:0031323,GO:0031347,GO:0031348,GO:0031625,GO:0031974,GO:0031981,GO:0032101,GO:0032102,GO:0032479,GO:0032480,GO:0034641,GO:0039694,GO:0040040,GO:0043161,GO:0043170,GO:0043226,GO:0043227,GO:0043229,GO:0043231,GO:0043233,GO:0043484,GO:0043632,GO:0043900,GO:0043901,GO:0044237,GO:0044238,GO:0044248,GO:0044257,GO:0044260,GO:0044265,GO:0044267,GO:0044389,GO:0044403,GO:0044419,GO:0044422,GO:0044424,GO:0044428,GO:0044444,GO:0044446,GO:0044464,GO:0046483,GO:0048024,GO:0048519,GO:0048583,GO:0048585,GO:0050684,GO:0050687,GO:0050688,GO:0050789,GO:0050794,GO:0050896,GO:0051171,GO:0051239,GO:0051241,GO:0051252,GO:0051603,GO:0051704,GO:0060255,GO:0065007,GO:0070013,GO:0071704,GO:0075522,GO:0080090,GO:0080134,GO:0090304,GO:0097159,GO:1901360,GO:1901363,GO:1901564,GO:1901565,GO:1901575,GO:1903311
HiC_scaffold_7	gmst	mRNA	51021117	51040634	.	-	.	ID=g17242.t7;Parent=g17242;em_target=9305.ENSSHAP00000008476;em_score=661.6;em_evalue=7.6e-202;em_tcov=.;em_OGs=KOG2190@1|root,KOG2190@2759|Eukaryota,38G1X@33154|Opisthokonta,3BB3H@33208|Metazoa,3CSGT@33213|Bilateria,481Z0@7711|Chordata,48W31@7742|Vertebrata,3J8Y0@40674|Mammalia,4JY2K@9263|Metatheria;em_COG_cat=A;em_desc=poly(rC) binding protein;em_max_annot_lvl=33208|Metazoa;em_PFAMs=KH_1;em_KEGG_ko=ko:K13162,ko:K21444;em_BRITE=ko00000,ko00001,ko03019,ko03041;em_Preferred_name=PCBP2;em_KEGG_Pathway=ko04216,map04216;em_GOs=GO:0000381,GO:0005575,GO:0005622,GO:0005623,GO:0005634,GO:0007610,GO:0008150,GO:0009266,GO:0009628,GO:0010468,GO:0019219,GO:0019222,GO:0031323,GO:0040040,GO:0043226,GO:0043227,GO:0043229,GO:0043231,GO:0043484,GO:0044424,GO:0044464,GO:0048024,GO:0050684,GO:0050789,GO:0050794,GO:0050896,GO:0051171,GO:0051252,GO:0060255,GO:0065007,GO:0080090,GO:1903311
HiC_scaffold_7	gmst	mRNA	51021117	51040634	.	-	.	ID=g17242.t8;Parent=g17242;em_target=9361.ENSDNOP00000024375;em_score=683.7;em_evalue=1.3e-208;em_tcov=.;em_OGs=KOG2190@1|root,KOG2190@2759|Eukaryota,38G1X@33154|Opisthokonta,3BB3H@33208|Metazoa,3CSGT@33213|Bilateria,481Z0@7711|Chordata,48W31@7742|Vertebrata,3J8Y0@40674|Mammalia;em_COG_cat=A;em_desc=IRES-dependent viral translational initiation;em_max_annot_lvl=33208|Metazoa;em_Preferred_name=PCBP2;em_KEGG_ko=ko:K13162,ko:K21444;em_KEGG_Pathway=ko04216,map04216;em_BRITE=ko00000,ko00001,ko03019,ko03041;em_PFAMs=KH_1;em_GOs=GO:0000381,GO:0002682,GO:0002683,GO:0002697,GO:0002698,GO:0002831,GO:0002832,GO:0003674,GO:0003676,GO:0003677,GO:0003697,GO:0003723,GO:0005488,GO:0005515,GO:0005575,GO:0005622,GO:0005623,GO:0005634,GO:0005654,GO:0005737,GO:0005829,GO:0006508,GO:0006511,GO:0006807,GO:0007610,GO:0008150,GO:0008152,GO:0009056,GO:0009057,GO:0009266,GO:0009628,GO:0009987,GO:0010468,GO:0010498,GO:0016032,GO:0019058,GO:0019079,GO:0019080,GO:0019081,GO:0019219,GO:0019222,GO:0019538,GO:0019899,GO:0019941,GO:0030163,GO:0031323,GO:0031347,GO:0031348,GO:0031625,GO:0031974,GO:0031981,GO:0032101,GO:0032102,GO:0039694,GO:0040040,GO:0043161,GO:0043170,GO:0043226,GO:0043227,GO:0043229,GO:0043231,GO:0043233,GO:0043484,GO:0043632,GO:0043900,GO:0043901,GO:0044237,GO:0044238,GO:0044248,GO:0044257,GO:0044260,GO:0044265,GO:0044267,GO:0044389,GO:0044403,GO:0044419,GO:0044422,GO:0044424,GO:0044428,GO:0044444,GO:0044446,GO:0044464,GO:0048024,GO:0048519,GO:0048583,GO:0048585,GO:0050684,GO:0050687,GO:0050688,GO:0050789,GO:0050794,GO:0050896,GO:0051171,GO:0051252,GO:0051603,GO:0051704,GO:0060255,GO:0065007,GO:0070013,GO:0071704,GO:0075522,GO:0080090,GO:0080134,GO:0097159,GO:1901363,GO:1901564,GO:1901565,GO:1901575,GO:1903311,GO:1990829
HiC_scaffold_7	gmst	mRNA	51021117	51040634	.	-	.	ID=g17242.t9;Parent=g17242;em_target=9361.ENSDNOP00000024375;em_score=676.3;em_evalue=2.1e-206;em_tcov=.;em_OGs=KOG2190@1|root,KOG2190@2759|Eukaryota,38G1X@33154|Opisthokonta,3BB3H@33208|Metazoa,3CSGT@33213|Bilateria,481Z0@7711|Chordata,48W31@7742|Vertebrata,3J8Y0@40674|Mammalia;em_COG_cat=A;em_desc=IRES-dependent viral translational initiation;em_max_annot_lvl=33208|Metazoa;em_Preferred_name=PCBP2;em_KEGG_ko=ko:K13162,ko:K21444;em_KEGG_Pathway=ko04216,map04216;em_BRITE=ko00000,ko00001,ko03019,ko03041;em_PFAMs=KH_1;em_GOs=GO:0000381,GO:0002682,GO:0002683,GO:0002697,GO:0002698,GO:0002831,GO:0002832,GO:0003674,GO:0003676,GO:0003677,GO:0003697,GO:0003723,GO:0005488,GO:0005515,GO:0005575,GO:0005622,GO:0005623,GO:0005634,GO:0005654,GO:0005737,GO:0005829,GO:0006508,GO:0006511,GO:0006807,GO:0007610,GO:0008150,GO:0008152,GO:0009056,GO:0009057,GO:0009266,GO:0009628,GO:0009987,GO:0010468,GO:0010498,GO:0016032,GO:0019058,GO:0019079,GO:0019080,GO:0019081,GO:0019219,GO:0019222,GO:0019538,GO:0019899,GO:0019941,GO:0030163,GO:0031323,GO:0031347,GO:0031348,GO:0031625,GO:0031974,GO:0031981,GO:0032101,GO:0032102,GO:0039694,GO:0040040,GO:0043161,GO:0043170,GO:0043226,GO:0043227,GO:0043229,GO:0043231,GO:0043233,GO:0043484,GO:0043632,GO:0043900,GO:0043901,GO:0044237,GO:0044238,GO:0044248,GO:0044257,GO:0044260,GO:0044265,GO:0044267,GO:0044389,GO:0044403,GO:0044419,GO:0044422,GO:0044424,GO:0044428,GO:0044444,GO:0044446,GO:0044464,GO:0048024,GO:0048519,GO:0048583,GO:0048585,GO:0050684,GO:0050687,GO:0050688,GO:0050789,GO:0050794,GO:0050896,GO:0051171,GO:0051252,GO:0051603,GO:0051704,GO:0060255,GO:0065007,GO:0070013,GO:0071704,GO:0075522,GO:0080090,GO:0080134,GO:0097159,GO:1901363,GO:1901564,GO:1901565,GO:1901575,GO:1903311,GO:1990829
HiC_scaffold_7	AUGUSTUS	mRNA	51021117	51040634	1.0	-	.	ID=g17242.t1;Parent=g17242;em_target=10090.ENSMUSP00000076294;em_score=795.0;em_evalue=3.9e-242;em_tcov=.;em_OGs=KOG2190@1|root,KOG2190@2759|Eukaryota,38G1X@33154|Opisthokonta,3BB3H@33208|Metazoa,3CSGT@33213|Bilateria,481Z0@7711|Chordata,48W31@7742|Vertebrata,3J8Y0@40674|Mammalia,35BGS@314146|Euarchontoglires,4PXTR@9989|Rodentia;em_COG_cat=A;em_desc=KH domain;em_max_annot_lvl=33208|Metazoa;em_Preferred_name=PCBP2;em_KEGG_ko=ko:K13162,ko:K21444;em_KEGG_Pathway=ko04216,map04216;em_BRITE=ko00000,ko00001,ko03019,ko03041;em_PFAMs=KH_1;em_GOs=GO:0000122,GO:0000381,GO:0000981,GO:0001227,GO:0002682,GO:0002683,GO:0002697,GO:0002698,GO:0002831,GO:0002832,GO:0003674,GO:0003676,GO:0003677,GO:0003690,GO:0003697,GO:0003700,GO:0003723,GO:0005488,GO:0005515,GO:0005575,GO:0005622,GO:0005623,GO:0005634,GO:0005654,GO:0005737,GO:0005829,GO:0006355,GO:0006357,GO:0006508,GO:0006511,GO:0006807,GO:0007610,GO:0008150,GO:0008152,GO:0009056,GO:0009057,GO:0009266,GO:0009628,GO:0009889,GO:0009890,GO:0009892,GO:0009987,GO:0010468,GO:0010498,GO:0010556,GO:0010558,GO:0010605,GO:0010629,GO:0016032,GO:0019058,GO:0019079,GO:0019080,GO:0019081,GO:0019219,GO:0019222,GO:0019538,GO:0019899,GO:0019941,GO:0030163,GO:0031323,GO:0031324,GO:0031326,GO:0031327,GO:0031347,GO:0031348,GO:0031625,GO:0031974,GO:0031981,GO:0032101,GO:0032102,GO:0039694,GO:0040040,GO:0043161,GO:0043170,GO:0043226,GO:0043227,GO:0043229,GO:0043231,GO:0043233,GO:0043484,GO:0043632,GO:0043900,GO:0043901,GO:0044237,GO:0044238,GO:0044248,GO:0044257,GO:0044260,GO:0044265,GO:0044267,GO:0044389,GO:0044403,GO:0044419,GO:0044422,GO:0044424,GO:0044428,GO:0044444,GO:0044446,GO:0044464,GO:0045892,GO:0045934,GO:0048024,GO:0048519,GO:0048523,GO:0048583,GO:0048585,GO:0050684,GO:0050687,GO:0050688,GO:0050789,GO:0050794,GO:0050896,GO:0051171,GO:0051172,GO:0051252,GO:0051253,GO:0051603,GO:0051704,GO:0060255,GO:0065007,GO:0070013,GO:0071704,GO:0075522,GO:0080090,GO:0080134,GO:0097159,GO:0140110,GO:1901363,GO:1901564,GO:1901565,GO:1901575,GO:1902679,GO:1903311,GO:1903506,GO:1903507,GO:1990829,GO:2000112,GO:2000113,GO:2001141
HiC_scaffold_7	AUGUSTUS	mRNA	51021117	51040634	1.0	-	.	ID=g17242.t2;Parent=g17242;em_target=10090.ENSMUSP00000076294;em_score=787.1;em_evalue=8.9e-240;em_tcov=.;em_OGs=KOG2190@1|root,KOG2190@2759|Eukaryota,38G1X@33154|Opisthokonta,3BB3H@33208|Metazoa,3CSGT@33213|Bilateria,481Z0@7711|Chordata,48W31@7742|Vertebrata,3J8Y0@40674|Mammalia,35BGS@314146|Euarchontoglires,4PXTR@9989|Rodentia;em_COG_cat=A;em_desc=KH domain;em_max_annot_lvl=33208|Metazoa;em_Preferred_name=PCBP2;em_KEGG_ko=ko:K13162,ko:K21444;em_KEGG_Pathway=ko04216,map04216;em_BRITE=ko00000,ko00001,ko03019,ko03041;em_PFAMs=KH_1;em_GOs=GO:0000122,GO:0000381,GO:0000981,GO:0001227,GO:0002682,GO:0002683,GO:0002697,GO:0002698,GO:0002831,GO:0002832,GO:0003674,GO:0003676,GO:0003677,GO:0003690,GO:0003697,GO:0003700,GO:0003723,GO:0005488,GO:0005515,GO:0005575,GO:0005622,GO:0005623,GO:0005634,GO:0005654,GO:0005737,GO:0005829,GO:0006355,GO:0006357,GO:0006508,GO:0006511,GO:0006807,GO:0007610,GO:0008150,GO:0008152,GO:0009056,GO:0009057,GO:0009266,GO:0009628,GO:0009889,GO:0009890,GO:0009892,GO:0009987,GO:0010468,GO:0010498,GO:0010556,GO:0010558,GO:0010605,GO:0010629,GO:0016032,GO:0019058,GO:0019079,GO:0019080,GO:0019081,GO:0019219,GO:0019222,GO:0019538,GO:0019899,GO:0019941,GO:0030163,GO:0031323,GO:0031324,GO:0031326,GO:0031327,GO:0031347,GO:0031348,GO:0031625,GO:0031974,GO:0031981,GO:0032101,GO:0032102,GO:0039694,GO:0040040,GO:0043161,GO:0043170,GO:0043226,GO:0043227,GO:0043229,GO:0043231,GO:0043233,GO:0043484,GO:0043632,GO:0043900,GO:0043901,GO:0044237,GO:0044238,GO:0044248,GO:0044257,GO:0044260,GO:0044265,GO:0044267,GO:0044389,GO:0044403,GO:0044419,GO:0044422,GO:0044424,GO:0044428,GO:0044444,GO:0044446,GO:0044464,GO:0045892,GO:0045934,GO:0048024,GO:0048519,GO:0048523,GO:0048583,GO:0048585,GO:0050684,GO:0050687,GO:0050688,GO:0050789,GO:0050794,GO:0050896,GO:0051171,GO:0051172,GO:0051252,GO:0051253,GO:0051603,GO:0051704,GO:0060255,GO:0065007,GO:0070013,GO:0071704,GO:0075522,GO:0080090,GO:0080134,GO:0097159,GO:0140110,GO:1901363,GO:1901564,GO:1901565,GO:1901575,GO:1902679,GO:1903311,GO:1903506,GO:1903507,GO:1990829,GO:2000112,GO:2000113,GO:2001141
HiC_scaffold_7	AUGUSTUS	mRNA	51021117	51040634	1.0	-	.	ID=g17242.t3;Parent=g17242;em_target=9612.ENSCAFP00000010192;em_score=718.5;em_evalue=4.2e-219;em_tcov=.;em_OGs=KOG2190@1|root,KOG2190@2759|Eukaryota,38G1X@33154|Opisthokonta,3BB3H@33208|Metazoa,3CSGT@33213|Bilateria,481Z0@7711|Chordata,48W31@7742|Vertebrata,3J8Y0@40674|Mammalia,3EJ1F@33554|Carnivora;em_COG_cat=A;em_desc=poly(rC)-binding protein 2 isoform X1;em_max_annot_lvl=33208|Metazoa;em_Preferred_name=PCBP2;em_KEGG_ko=ko:K13162,ko:K21444;em_KEGG_Pathway=ko04216,map04216;em_BRITE=ko00000,ko00001,ko03019,ko03041;em_PFAMs=KH_1;em_GOs=GO:0000381,GO:0002682,GO:0002683,GO:0002697,GO:0002698,GO:0002831,GO:0002832,GO:0003674,GO:0003676,GO:0003677,GO:0003697,GO:0003723,GO:0005488,GO:0005515,GO:0005575,GO:0005622,GO:0005623,GO:0005634,GO:0005654,GO:0005737,GO:0005829,GO:0006508,GO:0006511,GO:0006807,GO:0007610,GO:0008150,GO:0008152,GO:0009056,GO:0009057,GO:0009266,GO:0009628,GO:0009987,GO:0010468,GO:0010498,GO:0016032,GO:0019058,GO:0019079,GO:0019080,GO:0019081,GO:0019219,GO:0019222,GO:0019538,GO:0019899,GO:0019941,GO:0030163,GO:0031323,GO:0031347,GO:0031348,GO:0031625,GO:0031974,GO:0031981,GO:0032101,GO:0032102,GO:0039694,GO:0040040,GO:0043161,GO:0043170,GO:0043226,GO:0043227,GO:0043229,GO:0043231,GO:0043233,GO:0043484,GO:0043632,GO:0043900,GO:0043901,GO:0044237,GO:0044238,GO:0044248,GO:0044257,GO:0044260,GO:0044265,GO:0044267,GO:0044389,GO:0044403,GO:0044419,GO:0044422,GO:0044424,GO:0044428,GO:0044444,GO:0044446,GO:0044464,GO:0048024,GO:0048519,GO:0048583,GO:0048585,GO:0050684,GO:0050687,GO:0050688,GO:0050789,GO:0050794,GO:0050896,GO:0051171,GO:0051252,GO:0051603,GO:0051704,GO:0060255,GO:0065007,GO:0070013,GO:0071704,GO:0075522,GO:0080090,GO:0080134,GO:0097159,GO:1901363,GO:1901564,GO:1901565,GO:1901575,GO:1903311,GO:1990829
HiC_scaffold_7	AUGUSTUS	mRNA	51021117	51040634	1.0	-	.	ID=g17242.t4;Parent=g17242;em_target=9913.ENSBTAP00000027662;em_score=762.7;em_evalue=2.1e-232;em_tcov=.;em_OGs=KOG2190@1|root,KOG2190@2759|Eukaryota,38G1X@33154|Opisthokonta,3BB3H@33208|Metazoa,3CSGT@33213|Bilateria,481Z0@7711|Chordata,48W31@7742|Vertebrata,3J8Y0@40674|Mammalia,4J2B4@91561|Cetartiodactyla;em_COG_cat=A;em_desc=poly(rC) binding protein 2;em_max_annot_lvl=33208|Metazoa;em_Preferred_name=PCBP2;em_KEGG_ko=ko:K13162,ko:K21444;em_KEGG_Pathway=ko04216,map04216;em_BRITE=ko00000,ko00001,ko03019,ko03041;em_PFAMs=KH_1;em_GOs=GO:0000375,GO:0000377,GO:0000381,GO:0000398,GO:0001817,GO:0001818,GO:0002682,GO:0002683,GO:0002697,GO:0002698,GO:0002831,GO:0002832,GO:0003674,GO:0003676,GO:0003677,GO:0003697,GO:0003723,GO:0005488,GO:0005515,GO:0005575,GO:0005622,GO:0005623,GO:0005634,GO:0005654,GO:0005737,GO:0005829,GO:0006139,GO:0006396,GO:0006397,GO:0006508,GO:0006511,GO:0006725,GO:0006807,GO:0007610,GO:0008150,GO:0008152,GO:0008380,GO:0009056,GO:0009057,GO:0009266,GO:0009628,GO:0009987,GO:0010467,GO:0010468,GO:0010498,GO:0016032,GO:0016070,GO:0016071,GO:0019058,GO:0019079,GO:0019080,GO:0019081,GO:0019219,GO:0019222,GO:0019538,GO:0019899,GO:0019941,GO:0030163,GO:0031323,GO:0031347,GO:0031348,GO:0031625,GO:0031974,GO:0031981,GO:0032101,GO:0032102,GO:0032479,GO:0032480,GO:0034641,GO:0039694,GO:0040040,GO:0043161,GO:0043170,GO:0043226,GO:0043227,GO:0043229,GO:0043231,GO:0043233,GO:0043484,GO:0043632,GO:0043900,GO:0043901,GO:0044237,GO:0044238,GO:0044248,GO:0044257,GO:0044260,GO:0044265,GO:0044267,GO:0044389,GO:0044403,GO:0044419,GO:0044422,GO:0044424,GO:0044428,GO:0044444,GO:0044446,GO:0044464,GO:0046483,GO:0048024,GO:0048519,GO:0048583,GO:0048585,GO:0050684,GO:0050687,GO:0050688,GO:0050789,GO:0050794,GO:0050896,GO:0051171,GO:0051239,GO:0051241,GO:0051252,GO:0051603,GO:0051704,GO:0060255,GO:0065007,GO:0070013,GO:0071704,GO:0075522,GO:0080090,GO:0080134,GO:0090304,GO:0097159,GO:1901360,GO:1901363,GO:1901564,GO:1901565,GO:1901575,GO:1903311,GO:1990829
HiC_scaffold_7	AUGUSTUS	intron	51021154	51027673	1.0	-	.	ID=g17242.t1.intron1;Parent=g17242.t1
HiC_scaffold_7	AUGUSTUS	intron	51021154	51027673	1.0	-	.	ID=g17242.t2.intron1;Parent=g17242.t2
HiC_scaffold_7	AUGUSTUS	intron	51021154	51027673	1.0	-	.	ID=g17242.t3.intron1;Parent=g17242.t3
HiC_scaffold_7	AUGUSTUS	intron	51021154	51027673	1.0	-	.	ID=g17242.t4.intron1;Parent=g17242.t4
HiC_scaffold_7	gmst	intron	51021154	51027673	74.129071	-	0	ID=g17242.t9.intron1;Parent=g17242.t9
HiC_scaffold_7	gmst	intron	51021154	51027673	74.701238	-	0	ID=g17242.t7.intron1;Parent=g17242.t7
HiC_scaffold_7	gmst	intron	51021154	51027673	74.889319	-	0	ID=g17242.t8.intron1;Parent=g17242.t8
HiC_scaffold_7	gmst	intron	51021154	51027673	80.331663	-	0	ID=g17242.t5.intron1;Parent=g17242.t5
HiC_scaffold_7	gmst	intron	51021154	51027673	91.223532	-	0	ID=g17242.t6.intron1;Parent=g17242.t6
HiC_scaffold_7	AUGUSTUS	exon	51027674	51027843	.	-	.	ID=g17242.t1.exon2;Parent=g17242.t1
HiC_scaffold_7	AUGUSTUS	exon	51027674	51027843	.	-	.	ID=g17242.t2.exon2;Parent=g17242.t2
HiC_scaffold_7	AUGUSTUS	exon	51027674	51027843	.	-	.	ID=g17242.t3.exon2;Parent=g17242.t3
HiC_scaffold_7	AUGUSTUS	exon	51027674	51027843	.	-	.	ID=g17242.t4.exon2;Parent=g17242.t4
HiC_scaffold_7	AUGUSTUS	CDS	51027674	51027843	1.0	-	0	ID=g17242.t1.CDS2;Parent=g17242.t1
HiC_scaffold_7	AUGUSTUS	CDS	51027674	51027843	1.0	-	0	ID=g17242.t2.CDS2;Parent=g17242.t2
HiC_scaffold_7	AUGUSTUS	CDS	51027674	51027843	1.0	-	0	ID=g17242.t3.CDS2;Parent=g17242.t3
HiC_scaffold_7	AUGUSTUS	CDS	51027674	51027843	1.0	-	0	ID=g17242.t4.CDS2;Parent=g17242.t4
HiC_scaffold_7	gmst	CDS	51027674	51027843	74.129071	-	0	ID=g17242.t9.CDS2;Parent=g17242.t9
HiC_scaffold_7	gmst	exon	51027674	51027843	74.129071	-	0	ID=g17242.t9.exon2;Parent=g17242.t9
HiC_scaffold_7	gmst	CDS	51027674	51027843	74.701238	-	0	ID=g17242.t7.CDS2;Parent=g17242.t7
HiC_scaffold_7	gmst	exon	51027674	51027843	74.701238	-	0	ID=g17242.t7.exon2;Parent=g17242.t7
HiC_scaffold_7	gmst	CDS	51027674	51027843	74.889319	-	0	ID=g17242.t8.CDS2;Parent=g17242.t8
HiC_scaffold_7	gmst	exon	51027674	51027843	74.889319	-	0	ID=g17242.t8.exon2;Parent=g17242.t8
HiC_scaffold_7	gmst	CDS	51027674	51027843	80.331663	-	0	ID=g17242.t5.CDS2;Parent=g17242.t5
HiC_scaffold_7	gmst	exon	51027674	51027843	80.331663	-	0	ID=g17242.t5.exon2;Parent=g17242.t5
HiC_scaffold_7	gmst	CDS	51027674	51027843	91.223532	-	0	ID=g17242.t6.CDS2;Parent=g17242.t6
HiC_scaffold_7	gmst	exon	51027674	51027843	91.223532	-	0	ID=g17242.t6.exon2;Parent=g17242.t6
HiC_scaffold_7	AUGUSTUS	intron	51027844	51028748	1.0	-	.	ID=g17242.t1.intron2;Parent=g17242.t1
HiC_scaffold_7	AUGUSTUS	intron	51027844	51028748	1.0	-	.	ID=g17242.t2.intron2;Parent=g17242.t2
HiC_scaffold_7	AUGUSTUS	intron	51027844	51028748	1.0	-	.	ID=g17242.t3.intron2;Parent=g17242.t3
HiC_scaffold_7	AUGUSTUS	intron	51027844	51028748	1.0	-	.	ID=g17242.t4.intron2;Parent=g17242.t4
HiC_scaffold_7	gmst	intron	51027844	51028748	74.129071	-	0	ID=g17242.t9.intron2;Parent=g17242.t9
HiC_scaffold_7	gmst	intron	51027844	51028748	74.701238	-	0	ID=g17242.t7.intron2;Parent=g17242.t7
HiC_scaffold_7	gmst	intron	51027844	51028748	74.889319	-	0	ID=g17242.t8.intron2;Parent=g17242.t8
HiC_scaffold_7	gmst	intron	51027844	51028748	80.331663	-	0	ID=g17242.t5.intron2;Parent=g17242.t5
HiC_scaffold_7	gmst	intron	51027844	51028748	91.223532	-	0	ID=g17242.t6.intron2;Parent=g17242.t6
HiC_scaffold_7	AUGUSTUS	exon	51028749	51028801	.	-	.	ID=g17242.t2.exon3;Parent=g17242.t2
HiC_scaffold_7	AUGUSTUS	CDS	51028749	51028801	1.0	-	2	ID=g17242.t2.CDS3;Parent=g17242.t2
HiC_scaffold_7	gmst	CDS	51028749	51028801	74.129071	-	2	ID=g17242.t9.CDS3;Parent=g17242.t9
HiC_scaffold_7	gmst	exon	51028749	51028801	74.129071	-	2	ID=g17242.t9.exon3;Parent=g17242.t9
HiC_scaffold_7	gmst	CDS	51028749	51028801	80.331663	-	2	ID=g17242.t5.CDS3;Parent=g17242.t5
HiC_scaffold_7	gmst	exon	51028749	51028801	80.331663	-	2	ID=g17242.t5.exon3;Parent=g17242.t5
HiC_scaffold_7	AUGUSTUS	exon	51028749	51028804	.	-	.	ID=g17242.t1.exon3;Parent=g17242.t1
HiC_scaffold_7	AUGUSTUS	exon	51028749	51028804	.	-	.	ID=g17242.t3.exon3;Parent=g17242.t3
HiC_scaffold_7	AUGUSTUS	exon	51028749	51028804	.	-	.	ID=g17242.t4.exon3;Parent=g17242.t4
HiC_scaffold_7	AUGUSTUS	CDS	51028749	51028804	1.0	-	2	ID=g17242.t1.CDS3;Parent=g17242.t1
HiC_scaffold_7	AUGUSTUS	CDS	51028749	51028804	1.0	-	2	ID=g17242.t3.CDS3;Parent=g17242.t3
HiC_scaffold_7	AUGUSTUS	CDS	51028749	51028804	1.0	-	2	ID=g17242.t4.CDS3;Parent=g17242.t4
HiC_scaffold_7	gmst	CDS	51028749	51028804	74.701238	-	2	ID=g17242.t7.CDS3;Parent=g17242.t7
HiC_scaffold_7	gmst	exon	51028749	51028804	74.701238	-	2	ID=g17242.t7.exon3;Parent=g17242.t7
HiC_scaffold_7	gmst	CDS	51028749	51028804	74.889319	-	2	ID=g17242.t8.CDS3;Parent=g17242.t8
HiC_scaffold_7	gmst	exon	51028749	51028804	74.889319	-	2	ID=g17242.t8.exon3;Parent=g17242.t8
HiC_scaffold_7	gmst	CDS	51028749	51028804	91.223532	-	2	ID=g17242.t6.CDS3;Parent=g17242.t6
HiC_scaffold_7	gmst	exon	51028749	51028804	91.223532	-	2	ID=g17242.t6.exon3;Parent=g17242.t6
HiC_scaffold_7	AUGUSTUS	intron	51028802	51029739	1.0	-	.	ID=g17242.t2.intron3;Parent=g17242.t2
HiC_scaffold_7	gmst	intron	51028802	51029739	80.331663	-	0	ID=g17242.t5.intron3;Parent=g17242.t5
HiC_scaffold_7	gmst	intron	51028802	51030286	74.129071	-	0	ID=g17242.t9.intron3;Parent=g17242.t9
HiC_scaffold_7	AUGUSTUS	intron	51028805	51029739	1.0	-	.	ID=g17242.t1.intron3;Parent=g17242.t1
HiC_scaffold_7	AUGUSTUS	intron	51028805	51029739	1.0	-	.	ID=g17242.t3.intron3;Parent=g17242.t3
HiC_scaffold_7	gmst	intron	51028805	51029739	74.701238	-	0	ID=g17242.t7.intron3;Parent=g17242.t7
HiC_scaffold_7	gmst	intron	51028805	51029739	91.223532	-	0	ID=g17242.t6.intron3;Parent=g17242.t6
HiC_scaffold_7	AUGUSTUS	intron	51028805	51030286	1.0	-	.	ID=g17242.t4.intron3;Parent=g17242.t4
HiC_scaffold_7	gmst	intron	51028805	51030286	74.889319	-	0	ID=g17242.t8.intron3;Parent=g17242.t8
HiC_scaffold_7	AUGUSTUS	exon	51029740	51029778	.	-	.	ID=g17242.t1.exon4;Parent=g17242.t1
HiC_scaffold_7	AUGUSTUS	exon	51029740	51029778	.	-	.	ID=g17242.t2.exon4;Parent=g17242.t2
HiC_scaffold_7	AUGUSTUS	exon	51029740	51029778	.	-	.	ID=g17242.t3.exon4;Parent=g17242.t3
HiC_scaffold_7	AUGUSTUS	CDS	51029740	51029778	1.0	-	2	ID=g17242.t1.CDS4;Parent=g17242.t1
HiC_scaffold_7	AUGUSTUS	CDS	51029740	51029778	1.0	-	2	ID=g17242.t2.CDS4;Parent=g17242.t2
HiC_scaffold_7	AUGUSTUS	CDS	51029740	51029778	1.0	-	2	ID=g17242.t3.CDS4;Parent=g17242.t3
HiC_scaffold_7	gmst	CDS	51029740	51029778	74.701238	-	2	ID=g17242.t7.CDS4;Parent=g17242.t7
HiC_scaffold_7	gmst	exon	51029740	51029778	74.701238	-	2	ID=g17242.t7.exon4;Parent=g17242.t7
HiC_scaffold_7	gmst	CDS	51029740	51029778	80.331663	-	2	ID=g17242.t5.CDS4;Parent=g17242.t5
HiC_scaffold_7	gmst	exon	51029740	51029778	80.331663	-	2	ID=g17242.t5.exon4;Parent=g17242.t5
HiC_scaffold_7	gmst	CDS	51029740	51029778	91.223532	-	2	ID=g17242.t6.CDS4;Parent=g17242.t6
HiC_scaffold_7	gmst	exon	51029740	51029778	91.223532	-	2	ID=g17242.t6.exon4;Parent=g17242.t6
HiC_scaffold_7	AUGUSTUS	intron	51029779	51030286	1.0	-	.	ID=g17242.t1.intron4;Parent=g17242.t1
HiC_scaffold_7	AUGUSTUS	intron	51029779	51030286	1.0	-	.	ID=g17242.t2.intron4;Parent=g17242.t2
HiC_scaffold_7	AUGUSTUS	intron	51029779	51030286	1.0	-	.	ID=g17242.t3.intron4;Parent=g17242.t3
HiC_scaffold_7	gmst	intron	51029779	51030286	74.701238	-	0	ID=g17242.t7.intron4;Parent=g17242.t7
HiC_scaffold_7	gmst	intron	51029779	51030286	80.331663	-	0	ID=g17242.t5.intron4;Parent=g17242.t5
HiC_scaffold_7	gmst	intron	51029779	51030286	91.223532	-	0	ID=g17242.t6.intron4;Parent=g17242.t6
HiC_scaffold_7	AUGUSTUS	exon	51030287	51030359	.	-	.	ID=g17242.t1.exon5;Parent=g17242.t1
HiC_scaffold_7	AUGUSTUS	exon	51030287	51030359	.	-	.	ID=g17242.t2.exon5;Parent=g17242.t2
HiC_scaffold_7	AUGUSTUS	exon	51030287	51030359	.	-	.	ID=g17242.t3.exon5;Parent=g17242.t3
HiC_scaffold_7	AUGUSTUS	exon	51030287	51030359	.	-	.	ID=g17242.t4.exon4;Parent=g17242.t4
HiC_scaffold_7	AUGUSTUS	CDS	51030287	51030359	1.0	-	0	ID=g17242.t1.CDS5;Parent=g17242.t1
HiC_scaffold_7	AUGUSTUS	CDS	51030287	51030359	1.0	-	0	ID=g17242.t2.CDS5;Parent=g17242.t2
HiC_scaffold_7	AUGUSTUS	CDS	51030287	51030359	1.0	-	0	ID=g17242.t3.CDS5;Parent=g17242.t3
HiC_scaffold_7	AUGUSTUS	CDS	51030287	51030359	1.0	-	0	ID=g17242.t4.CDS4;Parent=g17242.t4
HiC_scaffold_7	gmst	CDS	51030287	51030359	74.129071	-	0	ID=g17242.t9.CDS4;Parent=g17242.t9
HiC_scaffold_7	gmst	exon	51030287	51030359	74.129071	-	0	ID=g17242.t9.exon4;Parent=g17242.t9
HiC_scaffold_7	gmst	CDS	51030287	51030359	74.701238	-	0	ID=g17242.t7.CDS5;Parent=g17242.t7
HiC_scaffold_7	gmst	exon	51030287	51030359	74.701238	-	0	ID=g17242.t7.exon5;Parent=g17242.t7
HiC_scaffold_7	gmst	CDS	51030287	51030359	74.889319	-	0	ID=g17242.t8.CDS4;Parent=g17242.t8
HiC_scaffold_7	gmst	exon	51030287	51030359	74.889319	-	0	ID=g17242.t8.exon4;Parent=g17242.t8
HiC_scaffold_7	gmst	CDS	51030287	51030359	80.331663	-	0	ID=g17242.t5.CDS5;Parent=g17242.t5
HiC_scaffold_7	gmst	exon	51030287	51030359	80.331663	-	0	ID=g17242.t5.exon5;Parent=g17242.t5
HiC_scaffold_7	gmst	CDS	51030287	51030359	91.223532	-	0	ID=g17242.t6.CDS5;Parent=g17242.t6
HiC_scaffold_7	gmst	exon	51030287	51030359	91.223532	-	0	ID=g17242.t6.exon5;Parent=g17242.t6
HiC_scaffold_7	AUGUSTUS	intron	51030360	51031609	1.0	-	.	ID=g17242.t1.intron5;Parent=g17242.t1
HiC_scaffold_7	AUGUSTUS	intron	51030360	51031609	1.0	-	.	ID=g17242.t2.intron5;Parent=g17242.t2
HiC_scaffold_7	AUGUSTUS	intron	51030360	51031609	1.0	-	.	ID=g17242.t3.intron5;Parent=g17242.t3
HiC_scaffold_7	AUGUSTUS	intron	51030360	51031609	1.0	-	.	ID=g17242.t4.intron4;Parent=g17242.t4
HiC_scaffold_7	gmst	intron	51030360	51031609	74.129071	-	0	ID=g17242.t9.intron4;Parent=g17242.t9
HiC_scaffold_7	gmst	intron	51030360	51031609	74.889319	-	0	ID=g17242.t8.intron4;Parent=g17242.t8
HiC_scaffold_7	gmst	intron	51030360	51031609	80.331663	-	0	ID=g17242.t5.intron5;Parent=g17242.t5
HiC_scaffold_7	gmst	intron	51030360	51031609	91.223532	-	0	ID=g17242.t6.intron5;Parent=g17242.t6
HiC_scaffold_7	gmst	intron	51030360	51034742	74.701238	-	0	ID=g17242.t7.intron5;Parent=g17242.t7
HiC_scaffold_7	AUGUSTUS	exon	51031610	51031651	.	-	.	ID=g17242.t1.exon6;Parent=g17242.t1
HiC_scaffold_7	AUGUSTUS	exon	51031610	51031651	.	-	.	ID=g17242.t2.exon6;Parent=g17242.t2
HiC_scaffold_7	AUGUSTUS	exon	51031610	51031651	.	-	.	ID=g17242.t3.exon6;Parent=g17242.t3
HiC_scaffold_7	AUGUSTUS	exon	51031610	51031651	.	-	.	ID=g17242.t4.exon5;Parent=g17242.t4
HiC_scaffold_7	AUGUSTUS	CDS	51031610	51031651	1.0	-	0	ID=g17242.t1.CDS6;Parent=g17242.t1
HiC_scaffold_7	AUGUSTUS	CDS	51031610	51031651	1.0	-	0	ID=g17242.t2.CDS6;Parent=g17242.t2
HiC_scaffold_7	AUGUSTUS	CDS	51031610	51031651	1.0	-	0	ID=g17242.t3.CDS6;Parent=g17242.t3
HiC_scaffold_7	AUGUSTUS	CDS	51031610	51031651	1.0	-	0	ID=g17242.t4.CDS5;Parent=g17242.t4
HiC_scaffold_7	gmst	CDS	51031610	51031651	74.129071	-	0	ID=g17242.t9.CDS5;Parent=g17242.t9
HiC_scaffold_7	gmst	exon	51031610	51031651	74.129071	-	0	ID=g17242.t9.exon5;Parent=g17242.t9
HiC_scaffold_7	gmst	CDS	51031610	51031651	74.889319	-	0	ID=g17242.t8.CDS5;Parent=g17242.t8
HiC_scaffold_7	gmst	exon	51031610	51031651	74.889319	-	0	ID=g17242.t8.exon5;Parent=g17242.t8
HiC_scaffold_7	gmst	CDS	51031610	51031651	80.331663	-	0	ID=g17242.t5.CDS6;Parent=g17242.t5
HiC_scaffold_7	gmst	exon	51031610	51031651	80.331663	-	0	ID=g17242.t5.exon6;Parent=g17242.t5
HiC_scaffold_7	gmst	CDS	51031610	51031651	91.223532	-	0	ID=g17242.t6.CDS6;Parent=g17242.t6
HiC_scaffold_7	gmst	exon	51031610	51031651	91.223532	-	0	ID=g17242.t6.exon6;Parent=g17242.t6
HiC_scaffold_7	AUGUSTUS	intron	51031652	51032797	1.0	-	.	ID=g17242.t1.intron6;Parent=g17242.t1
HiC_scaffold_7	AUGUSTUS	intron	51031652	51032797	1.0	-	.	ID=g17242.t2.intron6;Parent=g17242.t2
HiC_scaffold_7	AUGUSTUS	intron	51031652	51032797	1.0	-	.	ID=g17242.t4.intron5;Parent=g17242.t4
HiC_scaffold_7	gmst	intron	51031652	51032797	91.223532	-	0	ID=g17242.t6.intron6;Parent=g17242.t6
HiC_scaffold_7	AUGUSTUS	intron	51031652	51034742	1.0	-	.	ID=g17242.t3.intron6;Parent=g17242.t3
HiC_scaffold_7	gmst	intron	51031652	51034742	74.129071	-	0	ID=g17242.t9.intron5;Parent=g17242.t9
HiC_scaffold_7	gmst	intron	51031652	51034742	74.889319	-	0	ID=g17242.t8.intron5;Parent=g17242.t8
HiC_scaffold_7	gmst	intron	51031652	51034742	80.331663	-	0	ID=g17242.t5.intron6;Parent=g17242.t5
HiC_scaffold_7	AUGUSTUS	exon	51032798	51032890	.	-	.	ID=g17242.t1.exon7;Parent=g17242.t1
HiC_scaffold_7	AUGUSTUS	exon	51032798	51032890	.	-	.	ID=g17242.t2.exon7;Parent=g17242.t2
HiC_scaffold_7	AUGUSTUS	exon	51032798	51032890	.	-	.	ID=g17242.t4.exon6;Parent=g17242.t4
HiC_scaffold_7	AUGUSTUS	CDS	51032798	51032890	1.0	-	0	ID=g17242.t1.CDS7;Parent=g17242.t1
HiC_scaffold_7	AUGUSTUS	CDS	51032798	51032890	1.0	-	0	ID=g17242.t2.CDS7;Parent=g17242.t2
HiC_scaffold_7	AUGUSTUS	CDS	51032798	51032890	1.0	-	0	ID=g17242.t4.CDS6;Parent=g17242.t4
HiC_scaffold_7	gmst	CDS	51032798	51032890	91.223532	-	0	ID=g17242.t6.CDS7;Parent=g17242.t6
HiC_scaffold_7	gmst	exon	51032798	51032890	91.223532	-	0	ID=g17242.t6.exon7;Parent=g17242.t6
HiC_scaffold_7	AUGUSTUS	intron	51032891	51034742	1.0	-	.	ID=g17242.t1.intron7;Parent=g17242.t1
HiC_scaffold_7	AUGUSTUS	intron	51032891	51034742	1.0	-	.	ID=g17242.t2.intron7;Parent=g17242.t2
HiC_scaffold_7	AUGUSTUS	intron	51032891	51034742	1.0	-	.	ID=g17242.t4.intron6;Parent=g17242.t4
HiC_scaffold_7	gmst	intron	51032891	51034742	91.223532	-	0	ID=g17242.t6.intron7;Parent=g17242.t6
HiC_scaffold_7	AUGUSTUS	exon	51034743	51034817	.	-	.	ID=g17242.t1.exon8;Parent=g17242.t1
HiC_scaffold_7	AUGUSTUS	exon	51034743	51034817	.	-	.	ID=g17242.t2.exon8;Parent=g17242.t2
HiC_scaffold_7	AUGUSTUS	exon	51034743	51034817	.	-	.	ID=g17242.t3.exon7;Parent=g17242.t3
HiC_scaffold_7	AUGUSTUS	exon	51034743	51034817	.	-	.	ID=g17242.t4.exon7;Parent=g17242.t4
HiC_scaffold_7	AUGUSTUS	CDS	51034743	51034817	1.0	-	0	ID=g17242.t1.CDS8;Parent=g17242.t1
HiC_scaffold_7	AUGUSTUS	CDS	51034743	51034817	1.0	-	0	ID=g17242.t2.CDS8;Parent=g17242.t2
HiC_scaffold_7	AUGUSTUS	CDS	51034743	51034817	1.0	-	0	ID=g17242.t3.CDS7;Parent=g17242.t3
HiC_scaffold_7	AUGUSTUS	CDS	51034743	51034817	1.0	-	0	ID=g17242.t4.CDS7;Parent=g17242.t4
HiC_scaffold_7	gmst	CDS	51034743	51034817	74.129071	-	0	ID=g17242.t9.CDS6;Parent=g17242.t9
HiC_scaffold_7	gmst	exon	51034743	51034817	74.129071	-	0	ID=g17242.t9.exon6;Parent=g17242.t9
HiC_scaffold_7	gmst	CDS	51034743	51034817	74.701238	-	0	ID=g17242.t7.CDS6;Parent=g17242.t7
HiC_scaffold_7	gmst	exon	51034743	51034817	74.701238	-	0	ID=g17242.t7.exon6;Parent=g17242.t7
HiC_scaffold_7	gmst	CDS	51034743	51034817	74.889319	-	0	ID=g17242.t8.CDS6;Parent=g17242.t8
HiC_scaffold_7	gmst	exon	51034743	51034817	74.889319	-	0	ID=g17242.t8.exon6;Parent=g17242.t8
HiC_scaffold_7	gmst	CDS	51034743	51034817	80.331663	-	0	ID=g17242.t5.CDS7;Parent=g17242.t5
HiC_scaffold_7	gmst	exon	51034743	51034817	80.331663	-	0	ID=g17242.t5.exon7;Parent=g17242.t5
HiC_scaffold_7	gmst	CDS	51034743	51034829	91.223532	-	0	ID=g17242.t6.CDS8;Parent=g17242.t6
HiC_scaffold_7	gmst	exon	51034743	51034829	91.223532	-	0	ID=g17242.t6.exon8;Parent=g17242.t6
HiC_scaffold_7	AUGUSTUS	intron	51034818	51035835	1.0	-	.	ID=g17242.t1.intron8;Parent=g17242.t1
HiC_scaffold_7	AUGUSTUS	intron	51034818	51035835	1.0	-	.	ID=g17242.t2.intron8;Parent=g17242.t2
HiC_scaffold_7	AUGUSTUS	intron	51034818	51035835	1.0	-	.	ID=g17242.t3.intron7;Parent=g17242.t3
HiC_scaffold_7	AUGUSTUS	intron	51034818	51035835	1.0	-	.	ID=g17242.t4.intron7;Parent=g17242.t4
HiC_scaffold_7	gmst	intron	51034818	51035835	74.129071	-	0	ID=g17242.t9.intron6;Parent=g17242.t9
HiC_scaffold_7	gmst	intron	51034818	51035835	74.701238	-	0	ID=g17242.t7.intron6;Parent=g17242.t7
HiC_scaffold_7	gmst	intron	51034818	51035835	74.889319	-	0	ID=g17242.t8.intron6;Parent=g17242.t8
HiC_scaffold_7	gmst	intron	51034818	51035835	80.331663	-	0	ID=g17242.t5.intron7;Parent=g17242.t5
HiC_scaffold_7	gmst	intron	51034830	51035835	91.223532	-	0	ID=g17242.t6.intron8;Parent=g17242.t6
HiC_scaffold_7	AUGUSTUS	exon	51035836	51035964	.	-	.	ID=g17242.t1.exon9;Parent=g17242.t1
HiC_scaffold_7	AUGUSTUS	exon	51035836	51035964	.	-	.	ID=g17242.t2.exon9;Parent=g17242.t2
HiC_scaffold_7	AUGUSTUS	exon	51035836	51035964	.	-	.	ID=g17242.t3.exon8;Parent=g17242.t3
HiC_scaffold_7	AUGUSTUS	exon	51035836	51035964	.	-	.	ID=g17242.t4.exon8;Parent=g17242.t4
HiC_scaffold_7	AUGUSTUS	CDS	51035836	51035964	1.0	-	0	ID=g17242.t1.CDS9;Parent=g17242.t1
HiC_scaffold_7	AUGUSTUS	CDS	51035836	51035964	1.0	-	0	ID=g17242.t2.CDS9;Parent=g17242.t2
HiC_scaffold_7	AUGUSTUS	CDS	51035836	51035964	1.0	-	0	ID=g17242.t3.CDS8;Parent=g17242.t3
HiC_scaffold_7	AUGUSTUS	CDS	51035836	51035964	1.0	-	0	ID=g17242.t4.CDS8;Parent=g17242.t4
HiC_scaffold_7	gmst	CDS	51035836	51035964	74.129071	-	0	ID=g17242.t9.CDS7;Parent=g17242.t9
HiC_scaffold_7	gmst	exon	51035836	51035964	74.129071	-	0	ID=g17242.t9.exon7;Parent=g17242.t9
HiC_scaffold_7	gmst	CDS	51035836	51035964	74.701238	-	0	ID=g17242.t7.CDS7;Parent=g17242.t7
HiC_scaffold_7	gmst	exon	51035836	51035964	74.701238	-	0	ID=g17242.t7.exon7;Parent=g17242.t7
HiC_scaffold_7	gmst	CDS	51035836	51035964	74.889319	-	0	ID=g17242.t8.CDS7;Parent=g17242.t8
HiC_scaffold_7	gmst	exon	51035836	51035964	74.889319	-	0	ID=g17242.t8.exon7;Parent=g17242.t8
HiC_scaffold_7	gmst	CDS	51035836	51035964	80.331663	-	0	ID=g17242.t5.CDS8;Parent=g17242.t5
HiC_scaffold_7	gmst	exon	51035836	51035964	80.331663	-	0	ID=g17242.t5.exon8;Parent=g17242.t5
HiC_scaffold_7	gmst	CDS	51035836	51035964	91.223532	-	0	ID=g17242.t6.CDS9;Parent=g17242.t6
HiC_scaffold_7	gmst	exon	51035836	51035964	91.223532	-	0	ID=g17242.t6.exon9;Parent=g17242.t6
HiC_scaffold_7	AUGUSTUS	intron	51035965	51037156	1.0	-	.	ID=g17242.t1.intron9;Parent=g17242.t1
HiC_scaffold_7	AUGUSTUS	intron	51035965	51037156	1.0	-	.	ID=g17242.t2.intron9;Parent=g17242.t2
HiC_scaffold_7	AUGUSTUS	intron	51035965	51037156	1.0	-	.	ID=g17242.t3.intron8;Parent=g17242.t3
HiC_scaffold_7	AUGUSTUS	intron	51035965	51037156	1.0	-	.	ID=g17242.t4.intron8;Parent=g17242.t4
HiC_scaffold_7	gmst	intron	51035965	51037156	74.129071	-	0	ID=g17242.t9.intron7;Parent=g17242.t9
HiC_scaffold_7	gmst	intron	51035965	51037156	74.701238	-	0	ID=g17242.t7.intron7;Parent=g17242.t7
HiC_scaffold_7	gmst	intron	51035965	51037156	74.889319	-	0	ID=g17242.t8.intron7;Parent=g17242.t8
HiC_scaffold_7	gmst	intron	51035965	51037156	80.331663	-	0	ID=g17242.t5.intron8;Parent=g17242.t5
HiC_scaffold_7	gmst	intron	51035965	51037156	91.223532	-	0	ID=g17242.t6.intron9;Parent=g17242.t6
HiC_scaffold_7	AUGUSTUS	exon	51037157	51037288	.	-	.	ID=g17242.t1.exon10;Parent=g17242.t1
HiC_scaffold_7	AUGUSTUS	exon	51037157	51037288	.	-	.	ID=g17242.t2.exon10;Parent=g17242.t2
HiC_scaffold_7	AUGUSTUS	exon	51037157	51037288	.	-	.	ID=g17242.t3.exon9;Parent=g17242.t3
HiC_scaffold_7	AUGUSTUS	exon	51037157	51037288	.	-	.	ID=g17242.t4.exon9;Parent=g17242.t4
HiC_scaffold_7	AUGUSTUS	CDS	51037157	51037288	1.0	-	0	ID=g17242.t1.CDS10;Parent=g17242.t1
HiC_scaffold_7	AUGUSTUS	CDS	51037157	51037288	1.0	-	0	ID=g17242.t2.CDS10;Parent=g17242.t2
HiC_scaffold_7	AUGUSTUS	CDS	51037157	51037288	1.0	-	0	ID=g17242.t3.CDS9;Parent=g17242.t3
HiC_scaffold_7	AUGUSTUS	CDS	51037157	51037288	1.0	-	0	ID=g17242.t4.CDS9;Parent=g17242.t4
HiC_scaffold_7	gmst	CDS	51037157	51037288	74.129071	-	0	ID=g17242.t9.CDS8;Parent=g17242.t9
HiC_scaffold_7	gmst	exon	51037157	51037288	74.129071	-	0	ID=g17242.t9.exon8;Parent=g17242.t9
HiC_scaffold_7	gmst	CDS	51037157	51037288	74.701238	-	0	ID=g17242.t7.CDS8;Parent=g17242.t7
HiC_scaffold_7	gmst	exon	51037157	51037288	74.701238	-	0	ID=g17242.t7.exon8;Parent=g17242.t7
HiC_scaffold_7	gmst	CDS	51037157	51037288	74.889319	-	0	ID=g17242.t8.CDS8;Parent=g17242.t8
HiC_scaffold_7	gmst	exon	51037157	51037288	74.889319	-	0	ID=g17242.t8.exon8;Parent=g17242.t8
HiC_scaffold_7	gmst	CDS	51037157	51037288	80.331663	-	0	ID=g17242.t5.CDS9;Parent=g17242.t5
HiC_scaffold_7	gmst	exon	51037157	51037288	80.331663	-	0	ID=g17242.t5.exon9;Parent=g17242.t5
HiC_scaffold_7	gmst	CDS	51037157	51037288	91.223532	-	0	ID=g17242.t6.CDS10;Parent=g17242.t6
HiC_scaffold_7	gmst	exon	51037157	51037288	91.223532	-	0	ID=g17242.t6.exon10;Parent=g17242.t6
HiC_scaffold_7	AUGUSTUS	intron	51037289	51039366	1.0	-	.	ID=g17242.t1.intron10;Parent=g17242.t1
HiC_scaffold_7	AUGUSTUS	intron	51037289	51039366	1.0	-	.	ID=g17242.t2.intron10;Parent=g17242.t2
HiC_scaffold_7	AUGUSTUS	intron	51037289	51039366	1.0	-	.	ID=g17242.t3.intron9;Parent=g17242.t3
HiC_scaffold_7	AUGUSTUS	intron	51037289	51039366	1.0	-	.	ID=g17242.t4.intron9;Parent=g17242.t4
HiC_scaffold_7	gmst	intron	51037289	51039366	74.129071	-	0	ID=g17242.t9.intron8;Parent=g17242.t9
HiC_scaffold_7	gmst	intron	51037289	51039366	74.701238	-	0	ID=g17242.t7.intron8;Parent=g17242.t7
HiC_scaffold_7	gmst	intron	51037289	51039366	74.889319	-	0	ID=g17242.t8.intron8;Parent=g17242.t8
HiC_scaffold_7	gmst	intron	51037289	51039366	80.331663	-	0	ID=g17242.t5.intron9;Parent=g17242.t5
HiC_scaffold_7	gmst	intron	51037289	51039366	91.223532	-	0	ID=g17242.t6.intron10;Parent=g17242.t6
HiC_scaffold_7	AUGUSTUS	exon	51039367	51039483	.	-	.	ID=g17242.t1.exon11;Parent=g17242.t1
HiC_scaffold_7	AUGUSTUS	exon	51039367	51039483	.	-	.	ID=g17242.t2.exon11;Parent=g17242.t2
HiC_scaffold_7	AUGUSTUS	exon	51039367	51039483	.	-	.	ID=g17242.t3.exon10;Parent=g17242.t3
HiC_scaffold_7	AUGUSTUS	exon	51039367	51039483	.	-	.	ID=g17242.t4.exon10;Parent=g17242.t4
HiC_scaffold_7	AUGUSTUS	CDS	51039367	51039483	1.0	-	0	ID=g17242.t1.CDS11;Parent=g17242.t1
HiC_scaffold_7	AUGUSTUS	CDS	51039367	51039483	1.0	-	0	ID=g17242.t2.CDS11;Parent=g17242.t2
HiC_scaffold_7	AUGUSTUS	CDS	51039367	51039483	1.0	-	0	ID=g17242.t3.CDS10;Parent=g17242.t3
HiC_scaffold_7	AUGUSTUS	CDS	51039367	51039483	1.0	-	0	ID=g17242.t4.CDS10;Parent=g17242.t4
HiC_scaffold_7	gmst	CDS	51039367	51039483	74.129071	-	0	ID=g17242.t9.CDS9;Parent=g17242.t9
HiC_scaffold_7	gmst	exon	51039367	51039483	74.129071	-	0	ID=g17242.t9.exon9;Parent=g17242.t9
HiC_scaffold_7	gmst	CDS	51039367	51039483	74.701238	-	0	ID=g17242.t7.CDS9;Parent=g17242.t7
HiC_scaffold_7	gmst	exon	51039367	51039483	74.701238	-	0	ID=g17242.t7.exon9;Parent=g17242.t7
HiC_scaffold_7	gmst	CDS	51039367	51039483	74.889319	-	0	ID=g17242.t8.CDS9;Parent=g17242.t8
HiC_scaffold_7	gmst	exon	51039367	51039483	74.889319	-	0	ID=g17242.t8.exon9;Parent=g17242.t8
HiC_scaffold_7	gmst	CDS	51039367	51039483	80.331663	-	0	ID=g17242.t5.CDS10;Parent=g17242.t5
HiC_scaffold_7	gmst	exon	51039367	51039483	80.331663	-	0	ID=g17242.t5.exon10;Parent=g17242.t5
HiC_scaffold_7	gmst	CDS	51039367	51039483	91.223532	-	0	ID=g17242.t6.CDS11;Parent=g17242.t6
HiC_scaffold_7	gmst	exon	51039367	51039483	91.223532	-	0	ID=g17242.t6.exon11;Parent=g17242.t6
HiC_scaffold_7	AUGUSTUS	intron	51039484	51039838	1.0	-	.	ID=g17242.t1.intron11;Parent=g17242.t1
HiC_scaffold_7	AUGUSTUS	intron	51039484	51039838	1.0	-	.	ID=g17242.t2.intron11;Parent=g17242.t2
HiC_scaffold_7	AUGUSTUS	intron	51039484	51039838	1.0	-	.	ID=g17242.t3.intron10;Parent=g17242.t3
HiC_scaffold_7	AUGUSTUS	intron	51039484	51039838	1.0	-	.	ID=g17242.t4.intron10;Parent=g17242.t4
HiC_scaffold_7	gmst	intron	51039484	51039838	74.129071	-	0	ID=g17242.t9.intron9;Parent=g17242.t9
HiC_scaffold_7	gmst	intron	51039484	51039838	74.701238	-	0	ID=g17242.t7.intron9;Parent=g17242.t7
HiC_scaffold_7	gmst	intron	51039484	51039838	74.889319	-	0	ID=g17242.t8.intron9;Parent=g17242.t8
HiC_scaffold_7	gmst	intron	51039484	51039838	80.331663	-	0	ID=g17242.t5.intron10;Parent=g17242.t5
HiC_scaffold_7	gmst	intron	51039484	51039838	91.223532	-	0	ID=g17242.t6.intron11;Parent=g17242.t6
HiC_scaffold_7	AUGUSTUS	exon	51039839	51039871	.	-	.	ID=g17242.t1.exon12;Parent=g17242.t1
HiC_scaffold_7	AUGUSTUS	exon	51039839	51039871	.	-	.	ID=g17242.t2.exon12;Parent=g17242.t2
HiC_scaffold_7	AUGUSTUS	exon	51039839	51039871	.	-	.	ID=g17242.t3.exon11;Parent=g17242.t3
HiC_scaffold_7	AUGUSTUS	exon	51039839	51039871	.	-	.	ID=g17242.t4.exon11;Parent=g17242.t4
HiC_scaffold_7	AUGUSTUS	CDS	51039839	51039871	1.0	-	0	ID=g17242.t1.CDS12;Parent=g17242.t1
HiC_scaffold_7	AUGUSTUS	CDS	51039839	51039871	1.0	-	0	ID=g17242.t2.CDS12;Parent=g17242.t2
HiC_scaffold_7	AUGUSTUS	CDS	51039839	51039871	1.0	-	0	ID=g17242.t3.CDS11;Parent=g17242.t3
HiC_scaffold_7	AUGUSTUS	CDS	51039839	51039871	1.0	-	0	ID=g17242.t4.CDS11;Parent=g17242.t4
HiC_scaffold_7	gmst	CDS	51039839	51039871	74.129071	-	0	ID=g17242.t9.CDS10;Parent=g17242.t9
HiC_scaffold_7	gmst	exon	51039839	51039871	74.129071	-	0	ID=g17242.t9.exon10;Parent=g17242.t9
HiC_scaffold_7	gmst	CDS	51039839	51039871	74.701238	-	0	ID=g17242.t7.CDS10;Parent=g17242.t7
HiC_scaffold_7	gmst	exon	51039839	51039871	74.701238	-	0	ID=g17242.t7.exon10;Parent=g17242.t7
HiC_scaffold_7	gmst	CDS	51039839	51039871	74.889319	-	0	ID=g17242.t8.CDS10;Parent=g17242.t8
HiC_scaffold_7	gmst	exon	51039839	51039871	74.889319	-	0	ID=g17242.t8.exon10;Parent=g17242.t8
HiC_scaffold_7	gmst	CDS	51039839	51039871	80.331663	-	0	ID=g17242.t5.CDS11;Parent=g17242.t5
HiC_scaffold_7	gmst	exon	51039839	51039871	80.331663	-	0	ID=g17242.t5.exon11;Parent=g17242.t5
HiC_scaffold_7	gmst	CDS	51039839	51039871	91.223532	-	0	ID=g17242.t6.CDS12;Parent=g17242.t6
HiC_scaffold_7	gmst	exon	51039839	51039871	91.223532	-	0	ID=g17242.t6.exon12;Parent=g17242.t6
HiC_scaffold_7	AUGUSTUS	intron	51039872	51039962	1.0	-	.	ID=g17242.t1.intron12;Parent=g17242.t1
HiC_scaffold_7	AUGUSTUS	intron	51039872	51039962	1.0	-	.	ID=g17242.t2.intron12;Parent=g17242.t2
HiC_scaffold_7	AUGUSTUS	intron	51039872	51039962	1.0	-	.	ID=g17242.t3.intron11;Parent=g17242.t3
HiC_scaffold_7	AUGUSTUS	intron	51039872	51039962	1.0	-	.	ID=g17242.t4.intron11;Parent=g17242.t4
HiC_scaffold_7	gmst	intron	51039872	51039962	74.129071	-	0	ID=g17242.t9.intron10;Parent=g17242.t9
HiC_scaffold_7	gmst	intron	51039872	51039962	74.701238	-	0	ID=g17242.t7.intron10;Parent=g17242.t7
HiC_scaffold_7	gmst	intron	51039872	51039962	74.889319	-	0	ID=g17242.t8.intron10;Parent=g17242.t8
HiC_scaffold_7	gmst	intron	51039872	51039962	80.331663	-	0	ID=g17242.t5.intron11;Parent=g17242.t5
HiC_scaffold_7	gmst	intron	51039872	51039962	91.223532	-	0	ID=g17242.t6.intron12;Parent=g17242.t6
HiC_scaffold_7	AUGUSTUS	exon	51039963	51039986	.	-	.	ID=g17242.t1.exon13;Parent=g17242.t1
HiC_scaffold_7	AUGUSTUS	exon	51039963	51039986	.	-	.	ID=g17242.t2.exon13;Parent=g17242.t2
HiC_scaffold_7	AUGUSTUS	exon	51039963	51039986	.	-	.	ID=g17242.t3.exon12;Parent=g17242.t3
HiC_scaffold_7	AUGUSTUS	exon	51039963	51039986	.	-	.	ID=g17242.t4.exon12;Parent=g17242.t4
HiC_scaffold_7	AUGUSTUS	CDS	51039963	51039986	1.0	-	0	ID=g17242.t1.CDS13;Parent=g17242.t1
HiC_scaffold_7	AUGUSTUS	CDS	51039963	51039986	1.0	-	0	ID=g17242.t2.CDS13;Parent=g17242.t2
HiC_scaffold_7	AUGUSTUS	CDS	51039963	51039986	1.0	-	0	ID=g17242.t3.CDS12;Parent=g17242.t3
HiC_scaffold_7	AUGUSTUS	CDS	51039963	51039986	1.0	-	0	ID=g17242.t4.CDS12;Parent=g17242.t4
HiC_scaffold_7	gmst	CDS	51039963	51039986	74.129071	-	0	ID=g17242.t9.CDS11;Parent=g17242.t9
HiC_scaffold_7	gmst	exon	51039963	51039986	74.129071	-	0	ID=g17242.t9.exon11;Parent=g17242.t9
HiC_scaffold_7	gmst	CDS	51039963	51039986	74.701238	-	0	ID=g17242.t7.CDS11;Parent=g17242.t7
HiC_scaffold_7	gmst	exon	51039963	51039986	74.701238	-	0	ID=g17242.t7.exon11;Parent=g17242.t7
HiC_scaffold_7	gmst	CDS	51039963	51039986	74.889319	-	0	ID=g17242.t8.CDS11;Parent=g17242.t8
HiC_scaffold_7	gmst	exon	51039963	51039986	74.889319	-	0	ID=g17242.t8.exon11;Parent=g17242.t8
HiC_scaffold_7	gmst	CDS	51039963	51039986	80.331663	-	0	ID=g17242.t5.CDS12;Parent=g17242.t5
HiC_scaffold_7	gmst	exon	51039963	51039986	80.331663	-	0	ID=g17242.t5.exon12;Parent=g17242.t5
HiC_scaffold_7	gmst	CDS	51039963	51039986	91.223532	-	0	ID=g17242.t6.CDS13;Parent=g17242.t6
HiC_scaffold_7	gmst	exon	51039963	51039986	91.223532	-	0	ID=g17242.t6.exon13;Parent=g17242.t6
HiC_scaffold_7	AUGUSTUS	intron	51039987	51040565	1.0	-	.	ID=g17242.t1.intron13;Parent=g17242.t1
HiC_scaffold_7	AUGUSTUS	intron	51039987	51040565	1.0	-	.	ID=g17242.t2.intron13;Parent=g17242.t2
HiC_scaffold_7	AUGUSTUS	intron	51039987	51040565	1.0	-	.	ID=g17242.t3.intron12;Parent=g17242.t3
HiC_scaffold_7	AUGUSTUS	intron	51039987	51040565	1.0	-	.	ID=g17242.t4.intron12;Parent=g17242.t4
HiC_scaffold_7	gmst	intron	51039987	51040565	74.129071	-	0	ID=g17242.t9.intron11;Parent=g17242.t9
HiC_scaffold_7	gmst	intron	51039987	51040565	74.701238	-	0	ID=g17242.t7.intron11;Parent=g17242.t7
HiC_scaffold_7	gmst	intron	51039987	51040565	74.889319	-	0	ID=g17242.t8.intron11;Parent=g17242.t8
HiC_scaffold_7	gmst	intron	51039987	51040565	80.331663	-	0	ID=g17242.t5.intron12;Parent=g17242.t5
HiC_scaffold_7	gmst	intron	51039987	51040565	91.223532	-	0	ID=g17242.t6.intron13;Parent=g17242.t6
HiC_scaffold_7	AUGUSTUS	exon	51040566	51040634	.	-	.	ID=g17242.t1.exon14;Parent=g17242.t1
HiC_scaffold_7	AUGUSTUS	exon	51040566	51040634	.	-	.	ID=g17242.t2.exon14;Parent=g17242.t2
HiC_scaffold_7	AUGUSTUS	exon	51040566	51040634	.	-	.	ID=g17242.t3.exon13;Parent=g17242.t3
HiC_scaffold_7	AUGUSTUS	exon	51040566	51040634	.	-	.	ID=g17242.t4.exon13;Parent=g17242.t4
HiC_scaffold_7	AUGUSTUS	CDS	51040566	51040634	1.0	-	0	ID=g17242.t1.CDS14;Parent=g17242.t1
HiC_scaffold_7	AUGUSTUS	CDS	51040566	51040634	1.0	-	0	ID=g17242.t2.CDS14;Parent=g17242.t2
HiC_scaffold_7	AUGUSTUS	CDS	51040566	51040634	1.0	-	0	ID=g17242.t3.CDS13;Parent=g17242.t3
HiC_scaffold_7	AUGUSTUS	CDS	51040566	51040634	1.0	-	0	ID=g17242.t4.CDS13;Parent=g17242.t4
HiC_scaffold_7	gmst	CDS	51040566	51040634	74.129071	-	0	ID=g17242.t9.CDS12;Parent=g17242.t9
HiC_scaffold_7	gmst	exon	51040566	51040634	74.129071	-	0	ID=g17242.t9.exon12;Parent=g17242.t9
HiC_scaffold_7	gmst	CDS	51040566	51040634	74.701238	-	0	ID=g17242.t7.CDS12;Parent=g17242.t7
HiC_scaffold_7	gmst	exon	51040566	51040634	74.701238	-	0	ID=g17242.t7.exon12;Parent=g17242.t7
HiC_scaffold_7	gmst	CDS	51040566	51040634	74.889319	-	0	ID=g17242.t8.CDS12;Parent=g17242.t8
HiC_scaffold_7	gmst	exon	51040566	51040634	74.889319	-	0	ID=g17242.t8.exon12;Parent=g17242.t8
HiC_scaffold_7	gmst	CDS	51040566	51040634	80.331663	-	0	ID=g17242.t5.CDS13;Parent=g17242.t5
HiC_scaffold_7	gmst	exon	51040566	51040634	80.331663	-	0	ID=g17242.t5.exon13;Parent=g17242.t5
HiC_scaffold_7	gmst	CDS	51040566	51040634	91.223532	-	0	ID=g17242.t6.CDS14;Parent=g17242.t6
HiC_scaffold_7	gmst	exon	51040566	51040634	91.223532	-	0	ID=g17242.t6.exon14;Parent=g17242.t6
HiC_scaffold_7	AUGUSTUS	start_codon	51040632	51040634	.	-	0	ID=g17242.t1.start1;Parent=g17242.t1
HiC_scaffold_7	AUGUSTUS	start_codon	51040632	51040634	.	-	0	ID=g17242.t2.start1;Parent=g17242.t2
HiC_scaffold_7	AUGUSTUS	start_codon	51040632	51040634	.	-	0	ID=g17242.t3.start1;Parent=g17242.t3
HiC_scaffold_7	AUGUSTUS	start_codon	51040632	51040634	.	-	0	ID=g17242.t4.start1;Parent=g17242.t4
HiC_scaffold_7	gmst	start_codon	51040632	51040634	74.129071	-	0	ID=g17242.t9.start1;Parent=g17242.t9
HiC_scaffold_7	gmst	start_codon	51040632	51040634	74.701238	-	0	ID=g17242.t7.start1;Parent=g17242.t7
HiC_scaffold_7	gmst	start_codon	51040632	51040634	74.889319	-	0	ID=g17242.t8.start1;Parent=g17242.t8
HiC_scaffold_7	gmst	start_codon	51040632	51040634	80.331663	-	0	ID=g17242.t5.start1;Parent=g17242.t5
HiC_scaffold_7	gmst	start_codon	51040632	51040634	91.223532	-	0	ID=g17242.t6.start1;Parent=g17242.t6
HiC_scaffold_7	AUGUSTUS	stop_codon	51055398	51055400	.	-	0	ID=g17243.t1.stop1;Parent=g17243.t1
HiC_scaffold_7	AUGUSTUS	exon	51055398	51055442	.	-	.	ID=g17243.t1.exon1;Parent=g17243.t1
HiC_scaffold_7	AUGUSTUS	CDS	51055398	51055442	1.0	-	0	ID=g17243.t1.CDS1;Parent=g17243.t1
HiC_scaffold_7	AUGUSTUS	gene	51055398	51057384	.	-	.	ID=g17243
HiC_scaffold_7	AUGUSTUS	mRNA	51055398	51057384	0.95	-	.	ID=g17243.t1;Parent=g17243;em_target=9668.ENSMPUP00000005943;em_score=295.3;em_evalue=5.6e-91;em_tcov=.;em_OGs=2C4P9@1|root,2R4RR@2759|Eukaryota,3A6JG@33154|Opisthokonta,3BSYB@33208|Metazoa,3D7CX@33213|Bilateria,48EQP@7711|Chordata,49BER@7742|Vertebrata,3JH08@40674|Mammalia,3EVB7@33554|Carnivora;em_COG_cat=S;em_desc=Proline rich 13;em_max_annot_lvl=33208|Metazoa;em_Preferred_name=PRR13;em_GOs=GO:0005575,GO:0005622,GO:0005623,GO:0005634,GO:0005654,GO:0005737,GO:0005829,GO:0031974,GO:0031981,GO:0043226,GO:0043227,GO:0043229,GO:0043231,GO:0043233,GO:0044422,GO:0044424,GO:0044428,GO:0044444,GO:0044446,GO:0044464,GO:0070013
HiC_scaffold_7	AUGUSTUS	intron	51055443	51056638	1.0	-	.	ID=g17243.t1.intron1;Parent=g17243.t1
HiC_scaffold_7	AUGUSTUS	exon	51056639	51057006	.	-	.	ID=g17243.t1.exon2;Parent=g17243.t1
HiC_scaffold_7	AUGUSTUS	CDS	51056639	51057006	0.98	-	2	ID=g17243.t1.CDS2;Parent=g17243.t1
HiC_scaffold_7	AUGUSTUS	intron	51057007	51057365	1.0	-	.	ID=g17243.t1.intron2;Parent=g17243.t1
HiC_scaffold_7	AUGUSTUS	exon	51057366	51057384	.	-	.	ID=g17243.t1.exon3;Parent=g17243.t1
HiC_scaffold_7	AUGUSTUS	CDS	51057366	51057384	0.97	-	0	ID=g17243.t1.CDS3;Parent=g17243.t1
HiC_scaffold_7	AUGUSTUS	start_codon	51057382	51057384	.	-	0	ID=g17243.t1.start1;Parent=g17243.t1
HiC_scaffold_7	GeneMark.hmm3	stop_codon	51065796	51065798	.	-	0	ID=g17244.t2.stop1;Parent=g17244.t2
HiC_scaffold_7	GeneMark.hmm3	CDS	51065796	51066028	.	-	2	ID=g17244.t2.CDS1;Parent=g17244.t2
HiC_scaffold_7	GeneMark.hmm3	exon	51065796	51066028	.	-	2	ID=g17244.t2.exon1;Parent=g17244.t2
HiC_scaffold_7	GeneMark.hmm3	mRNA	51065796	51071152	.	-	.	ID=g17244.t2;Parent=g17244;em_target=9668.ENSMPUP00000005953;em_score=1093.7;em_evalue=0.0;em_tcov=.;em_OGs=COG0515@1|root,KOG3653@2759|Eukaryota,39UYK@33154|Opisthokonta,3BMS5@33208|Metazoa,3CZH7@33213|Bilateria,486YS@7711|Chordata,4987C@7742|Vertebrata,3J5BQ@40674|Mammalia,3EICM@33554|Carnivora;em_COG_cat=T;em_desc=On ligand binding, forms a receptor complex consisting of two type II and two type I transmembrane serine threonine kinases. Type II receptors phosphorylate and activate type I receptors which autophosphorylate, then bind and activate SMAD transcriptional regulators. Receptor for anti-Muellerian hormone;em_max_annot_lvl=33208|Metazoa;em_Preferred_name=AMHR2;em_EC=2.7.11.30;em_KEGG_ko=ko:K04672;em_KEGG_Pathway=ko04060,ko04350,map04060,map04350;em_KEGG_Module=M00679;em_BRITE=ko00000,ko00001,ko00002,ko01000,ko01001,ko01020,ko04050;em_PFAMs=Activin_recp,Pkinase,Pkinase_Tyr;em_GOs=GO:0000003,GO:0001880,GO:0003006,GO:0003674,GO:0003824,GO:0004672,GO:0004674,GO:0004675,GO:0004888,GO:0005024,GO:0005026,GO:0005488,GO:0005575,GO:0005623,GO:0005886,GO:0005887,GO:0006355,GO:0006357,GO:0006464,GO:0006468,GO:0006793,GO:0006796,GO:0006807,GO:0007154,GO:0007165,GO:0007166,GO:0007167,GO:0007178,GO:0007179,GO:0007275,GO:0007548,GO:0008150,GO:0008152,GO:0008406,GO:0008584,GO:0008585,GO:0009653,GO:0009719,GO:0009889,GO:0009966,GO:0009968,GO:0009987,GO:0010033,GO:0010468,GO:0010556,GO:0010646,GO:0010648,GO:0016020,GO:0016021,GO:0016301,GO:0016310,GO:0016500,GO:0016740,GO:0016772,GO:0016773,GO:0019199,GO:0019219,GO:0019222,GO:0019538,GO:0022414,GO:0023051,GO:0023052,GO:0023057,GO:0030509,GO:0031224,GO:0031226,GO:0031323,GO:0031326,GO:0032501,GO:0032502,GO:0036211,GO:0038023,GO:0042221,GO:0042562,GO:0043170,GO:0043412,GO:0044237,GO:0044238,GO:0044260,GO:0044267,GO:0044425,GO:0044459,GO:0044464,GO:0045137,GO:0046545,GO:0046546,GO:0046660,GO:0046661,GO:0048513,GO:0048519,GO:0048523,GO:0048583,GO:0048585,GO:0048608,GO:0048731,GO:0048856,GO:0050789,GO:0050794,GO:0050896,GO:0051171,GO:0051252,GO:0051716,GO:0060033,GO:0060089,GO:0060255,GO:0061458,GO:0065007,GO:0070848,GO:0070887,GO:0071310,GO:0071363,GO:0071495,GO:0071559,GO:0071560,GO:0071704,GO:0071772,GO:0071773,GO:0071944,GO:0080090,GO:0140096,GO:1901564,GO:1902612,GO:1902613,GO:1903506,GO:1990262,GO:1990272,GO:2000112,GO:2001141
HiC_scaffold_7	AUGUSTUS	gene	51065796	51071360	.	-	.	ID=g17244
HiC_scaffold_7	AUGUSTUS	stop_codon	51066029	51066031	.	-	0	ID=g17244.t1.stop1;Parent=g17244.t1
HiC_scaffold_7	GeneMark.hmm3	intron	51066029	51066090	.	-	1	ID=g17244.t2.intron1;Parent=g17244.t2
HiC_scaffold_7	AUGUSTUS	exon	51066029	51066226	.	-	.	ID=g17244.t1.exon1;Parent=g17244.t1
HiC_scaffold_7	AUGUSTUS	CDS	51066029	51066226	0.98	-	0	ID=g17244.t1.CDS1;Parent=g17244.t1
HiC_scaffold_7	AUGUSTUS	mRNA	51066029	51071360	0.98	-	.	ID=g17244.t1;Parent=g17244;em_target=9668.ENSMPUP00000005953;em_score=1176.3;em_evalue=0.0;em_tcov=.;em_OGs=COG0515@1|root,KOG3653@2759|Eukaryota,39UYK@33154|Opisthokonta,3BMS5@33208|Metazoa,3CZH7@33213|Bilateria,486YS@7711|Chordata,4987C@7742|Vertebrata,3J5BQ@40674|Mammalia,3EICM@33554|Carnivora;em_COG_cat=T;em_desc=On ligand binding, forms a receptor complex consisting of two type II and two type I transmembrane serine threonine kinases. Type II receptors phosphorylate and activate type I receptors which autophosphorylate, then bind and activate SMAD transcriptional regulators. Receptor for anti-Muellerian hormone;em_max_annot_lvl=33208|Metazoa;em_Preferred_name=AMHR2;em_EC=2.7.11.30;em_KEGG_ko=ko:K04672;em_KEGG_Pathway=ko04060,ko04350,map04060,map04350;em_KEGG_Module=M00679;em_BRITE=ko00000,ko00001,ko00002,ko01000,ko01001,ko01020,ko04050;em_PFAMs=Activin_recp,Pkinase,Pkinase_Tyr;em_GOs=GO:0000003,GO:0001880,GO:0003006,GO:0003674,GO:0003824,GO:0004672,GO:0004674,GO:0004675,GO:0004888,GO:0005024,GO:0005026,GO:0005488,GO:0005575,GO:0005623,GO:0005886,GO:0005887,GO:0006355,GO:0006357,GO:0006464,GO:0006468,GO:0006793,GO:0006796,GO:0006807,GO:0007154,GO:0007165,GO:0007166,GO:0007167,GO:0007178,GO:0007179,GO:0007275,GO:0007548,GO:0008150,GO:0008152,GO:0008406,GO:0008584,GO:0008585,GO:0009653,GO:0009719,GO:0009889,GO:0009966,GO:0009968,GO:0009987,GO:0010033,GO:0010468,GO:0010556,GO:0010646,GO:0010648,GO:0016020,GO:0016021,GO:0016301,GO:0016310,GO:0016500,GO:0016740,GO:0016772,GO:0016773,GO:0019199,GO:0019219,GO:0019222,GO:0019538,GO:0022414,GO:0023051,GO:0023052,GO:0023057,GO:0030509,GO:0031224,GO:0031226,GO:0031323,GO:0031326,GO:0032501,GO:0032502,GO:0036211,GO:0038023,GO:0042221,GO:0042562,GO:0043170,GO:0043412,GO:0044237,GO:0044238,GO:0044260,GO:0044267,GO:0044425,GO:0044459,GO:0044464,GO:0045137,GO:0046545,GO:0046546,GO:0046660,GO:0046661,GO:0048513,GO:0048519,GO:0048523,GO:0048583,GO:0048585,GO:0048608,GO:0048731,GO:0048856,GO:0050789,GO:0050794,GO:0050896,GO:0051171,GO:0051252,GO:0051716,GO:0060033,GO:0060089,GO:0060255,GO:0061458,GO:0065007,GO:0070848,GO:0070887,GO:0071310,GO:0071363,GO:0071495,GO:0071559,GO:0071560,GO:0071704,GO:0071772,GO:0071773,GO:0071944,GO:0080090,GO:0140096,GO:1901564,GO:1902612,GO:1902613,GO:1903506,GO:1990262,GO:1990272,GO:2000112,GO:2001141
HiC_scaffold_7	GeneMark.hmm3	CDS	51066091	51066226	.	-	0	ID=g17244.t2.CDS2;Parent=g17244.t2
HiC_scaffold_7	GeneMark.hmm3	exon	51066091	51066226	.	-	0	ID=g17244.t2.exon2;Parent=g17244.t2
HiC_scaffold_7	GeneMark.hmm3	intron	51066227	51066927	.	-	0	ID=g17244.t2.intron2;Parent=g17244.t2
HiC_scaffold_7	AUGUSTUS	intron	51066227	51066927	1.0	-	.	ID=g17244.t1.intron1;Parent=g17244.t1
HiC_scaffold_7	AUGUSTUS	exon	51066928	51067064	.	-	.	ID=g17244.t1.exon2;Parent=g17244.t1
HiC_scaffold_7	GeneMark.hmm3	CDS	51066928	51067064	.	-	2	ID=g17244.t2.CDS3;Parent=g17244.t2
HiC_scaffold_7	GeneMark.hmm3	exon	51066928	51067064	.	-	2	ID=g17244.t2.exon3;Parent=g17244.t2
HiC_scaffold_7	AUGUSTUS	CDS	51066928	51067064	1.0	-	2	ID=g17244.t1.CDS2;Parent=g17244.t1
HiC_scaffold_7	GeneMark.hmm3	intron	51067065	51067230	.	-	1	ID=g17244.t2.intron3;Parent=g17244.t2
HiC_scaffold_7	AUGUSTUS	intron	51067065	51067230	1.0	-	.	ID=g17244.t1.intron2;Parent=g17244.t1
HiC_scaffold_7	AUGUSTUS	exon	51067231	51067378	.	-	.	ID=g17244.t1.exon3;Parent=g17244.t1
HiC_scaffold_7	GeneMark.hmm3	CDS	51067231	51067378	.	-	0	ID=g17244.t2.CDS4;Parent=g17244.t2
HiC_scaffold_7	GeneMark.hmm3	exon	51067231	51067378	.	-	0	ID=g17244.t2.exon4;Parent=g17244.t2
HiC_scaffold_7	AUGUSTUS	CDS	51067231	51067378	1.0	-	0	ID=g17244.t1.CDS3;Parent=g17244.t1
HiC_scaffold_7	GeneMark.hmm3	intron	51067379	51067580	.	-	0	ID=g17244.t2.intron4;Parent=g17244.t2
HiC_scaffold_7	AUGUSTUS	intron	51067379	51067580	1.0	-	.	ID=g17244.t1.intron3;Parent=g17244.t1
HiC_scaffold_7	AUGUSTUS	exon	51067581	51067753	.	-	.	ID=g17244.t1.exon4;Parent=g17244.t1
HiC_scaffold_7	GeneMark.hmm3	CDS	51067581	51067753	.	-	2	ID=g17244.t2.CDS5;Parent=g17244.t2
HiC_scaffold_7	GeneMark.hmm3	exon	51067581	51067753	.	-	2	ID=g17244.t2.exon5;Parent=g17244.t2
HiC_scaffold_7	AUGUSTUS	CDS	51067581	51067753	1.0	-	2	ID=g17244.t1.CDS4;Parent=g17244.t1
HiC_scaffold_7	GeneMark.hmm3	intron	51067754	51067896	.	-	1	ID=g17244.t2.intron5;Parent=g17244.t2
HiC_scaffold_7	AUGUSTUS	intron	51067754	51067896	1.0	-	.	ID=g17244.t1.intron4;Parent=g17244.t1
HiC_scaffold_7	AUGUSTUS	exon	51067897	51068011	.	-	.	ID=g17244.t1.exon5;Parent=g17244.t1
HiC_scaffold_7	GeneMark.hmm3	CDS	51067897	51068011	.	-	0	ID=g17244.t2.CDS6;Parent=g17244.t2
HiC_scaffold_7	GeneMark.hmm3	exon	51067897	51068011	.	-	0	ID=g17244.t2.exon6;Parent=g17244.t2
HiC_scaffold_7	AUGUSTUS	CDS	51067897	51068011	1.0	-	0	ID=g17244.t1.CDS5;Parent=g17244.t1
HiC_scaffold_7	GeneMark.hmm3	intron	51068012	51069360	.	-	0	ID=g17244.t2.intron6;Parent=g17244.t2
HiC_scaffold_7	AUGUSTUS	intron	51068012	51069360	1.0	-	.	ID=g17244.t1.intron5;Parent=g17244.t1
HiC_scaffold_7	AUGUSTUS	exon	51069361	51069591	.	-	.	ID=g17244.t1.exon6;Parent=g17244.t1
HiC_scaffold_7	GeneMark.hmm3	CDS	51069361	51069591	.	-	0	ID=g17244.t2.CDS7;Parent=g17244.t2
HiC_scaffold_7	GeneMark.hmm3	exon	51069361	51069591	.	-	0	ID=g17244.t2.exon7;Parent=g17244.t2
HiC_scaffold_7	AUGUSTUS	CDS	51069361	51069591	1.0	-	0	ID=g17244.t1.CDS6;Parent=g17244.t1
HiC_scaffold_7	GeneMark.hmm3	intron	51069592	51069703	.	-	0	ID=g17244.t2.intron7;Parent=g17244.t2
HiC_scaffold_7	AUGUSTUS	intron	51069592	51069703	1.0	-	.	ID=g17244.t1.intron6;Parent=g17244.t1
HiC_scaffold_7	AUGUSTUS	exon	51069704	51069840	.	-	.	ID=g17244.t1.exon7;Parent=g17244.t1
HiC_scaffold_7	AUGUSTUS	CDS	51069704	51069840	1.0	-	2	ID=g17244.t1.CDS7;Parent=g17244.t1
HiC_scaffold_7	GeneMark.hmm3	CDS	51069704	51069879	.	-	2	ID=g17244.t2.CDS8;Parent=g17244.t2
HiC_scaffold_7	GeneMark.hmm3	exon	51069704	51069879	.	-	2	ID=g17244.t2.exon8;Parent=g17244.t2
HiC_scaffold_7	AUGUSTUS	intron	51069841	51070026	1.0	-	.	ID=g17244.t1.intron7;Parent=g17244.t1
HiC_scaffold_7	GeneMark.hmm3	intron	51069880	51070026	.	-	1	ID=g17244.t2.intron8;Parent=g17244.t2
HiC_scaffold_7	AUGUSTUS	exon	51070027	51070098	.	-	.	ID=g17244.t1.exon8;Parent=g17244.t1
HiC_scaffold_7	GeneMark.hmm3	CDS	51070027	51070098	.	-	2	ID=g17244.t2.CDS9;Parent=g17244.t2
HiC_scaffold_7	GeneMark.hmm3	exon	51070027	51070098	.	-	2	ID=g17244.t2.exon9;Parent=g17244.t2
HiC_scaffold_7	AUGUSTUS	CDS	51070027	51070098	1.0	-	2	ID=g17244.t1.CDS8;Parent=g17244.t1
HiC_scaffold_7	GeneMark.hmm3	intron	51070099	51070364	.	-	1	ID=g17244.t2.intron9;Parent=g17244.t2
HiC_scaffold_7	AUGUSTUS	intron	51070099	51070364	1.0	-	.	ID=g17244.t1.intron8;Parent=g17244.t1
HiC_scaffold_7	AUGUSTUS	exon	51070365	51070556	.	-	.	ID=g17244.t1.exon9;Parent=g17244.t1
HiC_scaffold_7	GeneMark.hmm3	CDS	51070365	51070556	.	-	2	ID=g17244.t2.CDS10;Parent=g17244.t2
HiC_scaffold_7	GeneMark.hmm3	exon	51070365	51070556	.	-	2	ID=g17244.t2.exon10;Parent=g17244.t2
HiC_scaffold_7	AUGUSTUS	CDS	51070365	51070556	1.0	-	2	ID=g17244.t1.CDS9;Parent=g17244.t1
HiC_scaffold_7	GeneMark.hmm3	intron	51070557	51070804	.	-	1	ID=g17244.t2.intron10;Parent=g17244.t2
HiC_scaffold_7	AUGUSTUS	intron	51070557	51070804	1.0	-	.	ID=g17244.t1.intron9;Parent=g17244.t1
HiC_scaffold_7	GeneMark.hmm3	CDS	51070805	51070952	.	-	0	ID=g17244.t2.CDS11;Parent=g17244.t2
HiC_scaffold_7	GeneMark.hmm3	exon	51070805	51070952	.	-	0	ID=g17244.t2.exon11;Parent=g17244.t2
HiC_scaffold_7	AUGUSTUS	exon	51070805	51070987	.	-	.	ID=g17244.t1.exon10;Parent=g17244.t1
HiC_scaffold_7	AUGUSTUS	CDS	51070805	51070987	1.0	-	2	ID=g17244.t1.CDS10;Parent=g17244.t1
HiC_scaffold_7	GeneMark.hmm3	intron	51070953	51071149	.	-	0	ID=g17244.t2.intron11;Parent=g17244.t2
HiC_scaffold_7	AUGUSTUS	intron	51070988	51071287	1.0	-	.	ID=g17244.t1.intron10;Parent=g17244.t1
HiC_scaffold_7	GeneMark.hmm3	CDS	51071150	51071152	.	-	0	ID=g17244.t2.CDS12;Parent=g17244.t2
HiC_scaffold_7	GeneMark.hmm3	exon	51071150	51071152	.	-	0	ID=g17244.t2.exon12;Parent=g17244.t2
HiC_scaffold_7	GeneMark.hmm3	start_codon	51071150	51071152	.	-	0	ID=g17244.t2.start1;Parent=g17244.t2
HiC_scaffold_7	AUGUSTUS	exon	51071288	51071360	.	-	.	ID=g17244.t1.exon11;Parent=g17244.t1
HiC_scaffold_7	AUGUSTUS	CDS	51071288	51071360	1.0	-	0	ID=g17244.t1.CDS11;Parent=g17244.t1
HiC_scaffold_7	AUGUSTUS	start_codon	51071358	51071360	.	-	0	ID=g17244.t1.start1;Parent=g17244.t1
HiC_scaffold_7	AUGUSTUS	stop_codon	51081794	51081796	.	-	0	ID=g17245.t1.stop1;Parent=g17245.t1
HiC_scaffold_7	AUGUSTUS	exon	51081794	51082107	.	-	.	ID=g17245.t1.exon1;Parent=g17245.t1
HiC_scaffold_7	AUGUSTUS	CDS	51081794	51082107	1.0	-	2	ID=g17245.t1.CDS1;Parent=g17245.t1
HiC_scaffold_7	AUGUSTUS	gene	51081794	51127124	.	-	.	ID=g17245
HiC_scaffold_7	AUGUSTUS	mRNA	51081794	51127124	1.0	-	.	ID=g17245.t1;Parent=g17245;em_target=9713.XP_006741651.1;em_score=1680.8;em_evalue=0.0;em_tcov=.;em_OGs=KOG1721@1|root,KOG1721@2759|Eukaryota,38QYR@33154|Opisthokonta,3B9BZ@33208|Metazoa,3CT07@33213|Bilateria,48BAP@7711|Chordata,48XPV@7742|Vertebrata,3J54F@40674|Mammalia,3ERXP@33554|Carnivora;em_COG_cat=K;em_desc=Transcription factor;em_max_annot_lvl=33208|Metazoa;em_Preferred_name=SP1;em_KEGG_ko=ko:K04684,ko:K09200;em_KEGG_Pathway=ko01522,ko04137,ko04350,ko04915,ko04927,ko04934,ko05016,ko05200,ko05202,ko05224,ko05231,map01522,map04137,map04350,map04915,map04927,map04934,map05016,map05200,map05202,map05224,map05231;em_BRITE=ko00000,ko00001,ko03000,ko03029;em_PFAMs=zf-C2H2;em_GOs=GO:0000003,GO:0000228,GO:0000785,GO:0000790,GO:0000976,GO:0000977,GO:0000978,GO:0000981,GO:0000982,GO:0000987,GO:0001012,GO:0001067,GO:0001077,GO:0001085,GO:0001103,GO:0001228,GO:0001501,GO:0001503,GO:0001654,GO:0001701,GO:0001824,GO:0001825,GO:0001829,GO:0001889,GO:0001890,GO:0001892,GO:0001936,GO:0001938,GO:0002262,GO:0002376,GO:0002520,GO:0003006,GO:0003674,GO:0003676,GO:0003677,GO:0003690,GO:0003700,GO:0005488,GO:0005515,GO:0005575,GO:0005622,GO:0005623,GO:0005634,GO:0005654,GO:0005694,GO:0006139,GO:0006351,GO:0006355,GO:0006357,GO:0006366,GO:0006725,GO:0006807,GO:0006950,GO:0006979,GO:0007275,GO:0007423,GO:0007565,GO:0008022,GO:0008134,GO:0008150,GO:0008152,GO:0008284,GO:0009058,GO:0009059,GO:0009299,GO:0009653,GO:0009719,GO:0009725,GO:0009790,GO:0009792,GO:0009887,GO:0009889,GO:0009891,GO:0009893,GO:0009987,GO:0010033,GO:0010243,GO:0010467,GO:0010468,GO:0010556,GO:0010557,GO:0010594,GO:0010595,GO:0010604,GO:0010628,GO:0010632,GO:0010634,GO:0016070,GO:0016071,GO:0017053,GO:0018130,GO:0019219,GO:0019222,GO:0019438,GO:0019899,GO:0019904,GO:0022414,GO:0022603,GO:0030097,GO:0030099,GO:0030154,GO:0030218,GO:0030219,GO:0030323,GO:0030324,GO:0030334,GO:0030335,GO:0031076,GO:0031323,GO:0031325,GO:0031326,GO:0031328,GO:0031974,GO:0031981,GO:0032501,GO:0032502,GO:0032504,GO:0032774,GO:0032868,GO:0032869,GO:0032870,GO:0032879,GO:0032991,GO:0032993,GO:0033194,GO:0034101,GO:0034641,GO:0034645,GO:0034654,GO:0035035,GO:0035295,GO:0035326,GO:0035821,GO:0040012,GO:0040017,GO:0042127,GO:0042221,GO:0042592,GO:0042762,GO:0042789,GO:0042802,GO:0042803,GO:0042826,GO:0043009,GO:0043010,GO:0043170,GO:0043226,GO:0043227,GO:0043228,GO:0043229,GO:0043231,GO:0043232,GO:0043233,GO:0043353,GO:0043425,GO:0043434,GO:0043455,GO:0043535,GO:0043536,GO:0043565,GO:0043900,GO:0043902,GO:0043903,GO:0043921,GO:0043923,GO:0044212,GO:0044237,GO:0044238,GO:0044249,GO:0044260,GO:0044271,GO:0044403,GO:0044419,GO:0044422,GO:0044424,GO:0044427,GO:0044428,GO:0044446,GO:0044454,GO:0044464,GO:0044703,GO:0044706,GO:0045765,GO:0045766,GO:0045893,GO:0045935,GO:0045944,GO:0046483,GO:0046782,GO:0046983,GO:0048048,GO:0048513,GO:0048518,GO:0048522,GO:0048524,GO:0048534,GO:0048562,GO:0048568,GO:0048592,GO:0048593,GO:0048596,GO:0048598,GO:0048608,GO:0048609,GO:0048646,GO:0048706,GO:0048731,GO:0048732,GO:0048856,GO:0048869,GO:0048872,GO:0050434,GO:0050678,GO:0050679,GO:0050789,GO:0050792,GO:0050793,GO:0050794,GO:0050896,GO:0051094,GO:0051171,GO:0051173,GO:0051176,GO:0051239,GO:0051240,GO:0051252,GO:0051254,GO:0051270,GO:0051272,GO:0051702,GO:0051704,GO:0051716,GO:0051817,GO:0051851,GO:0052312,GO:0052472,GO:0060136,GO:0060216,GO:0060255,GO:0060541,GO:0061008,GO:0061458,GO:0065007,GO:0065008,GO:0070013,GO:0070491,GO:0070887,GO:0071310,GO:0071375,GO:0071417,GO:0071495,GO:0071704,GO:0071837,GO:0080090,GO:0090304,GO:0090596,GO:0097159,GO:0097659,GO:0140110,GO:1900376,GO:1900378,GO:1901342,GO:1901360,GO:1901362,GO:1901363,GO:1901576,GO:1901652,GO:1901653,GO:1901698,GO:1901699,GO:1901700,GO:1901701,GO:1902680,GO:1903506,GO:1903508,GO:1904018,GO:1904826,GO:1904828,GO:1905562,GO:1905564,GO:1990837,GO:2000026,GO:2000112,GO:2000145,GO:2000147,GO:2001141
HiC_scaffold_7	AUGUSTUS	intron	51082108	51082978	1.0	-	.	ID=g17245.t1.intron1;Parent=g17245.t1
HiC_scaffold_7	AUGUSTUS	exon	51082979	51083178	.	-	.	ID=g17245.t1.exon2;Parent=g17245.t1
HiC_scaffold_7	AUGUSTUS	CDS	51082979	51083178	1.0	-	1	ID=g17245.t1.CDS2;Parent=g17245.t1
HiC_scaffold_7	AUGUSTUS	intron	51083179	51085798	1.0	-	.	ID=g17245.t1.intron2;Parent=g17245.t1
HiC_scaffold_7	AUGUSTUS	exon	51085799	51085967	.	-	.	ID=g17245.t1.exon3;Parent=g17245.t1
HiC_scaffold_7	AUGUSTUS	CDS	51085799	51085967	1.0	-	2	ID=g17245.t1.CDS3;Parent=g17245.t1
HiC_scaffold_7	AUGUSTUS	intron	51085968	51124062	1.0	-	.	ID=g17245.t1.intron3;Parent=g17245.t1
HiC_scaffold_7	AUGUSTUS	exon	51124063	51125578	.	-	.	ID=g17245.t1.exon4;Parent=g17245.t1
HiC_scaffold_7	AUGUSTUS	CDS	51124063	51125578	1.0	-	0	ID=g17245.t1.CDS4;Parent=g17245.t1
HiC_scaffold_7	AUGUSTUS	intron	51125579	51125913	1.0	-	.	ID=g17245.t1.intron4;Parent=g17245.t1
HiC_scaffold_7	AUGUSTUS	exon	51125914	51126068	.	-	.	ID=g17245.t1.exon5;Parent=g17245.t1
HiC_scaffold_7	AUGUSTUS	CDS	51125914	51126068	1.0	-	2	ID=g17245.t1.CDS5;Parent=g17245.t1
HiC_scaffold_7	AUGUSTUS	intron	51126069	51127117	1.0	-	.	ID=g17245.t1.intron5;Parent=g17245.t1
HiC_scaffold_7	AUGUSTUS	exon	51127118	51127124	.	-	.	ID=g17245.t1.exon6;Parent=g17245.t1
HiC_scaffold_7	AUGUSTUS	CDS	51127118	51127124	1.0	-	0	ID=g17245.t1.CDS6;Parent=g17245.t1
HiC_scaffold_7	AUGUSTUS	start_codon	51127122	51127124	.	-	0	ID=g17245.t1.start1;Parent=g17245.t1
HiC_scaffold_7	AUGUSTUS	start_codon	51154760	51154762	.	+	0	ID=g17246.t1.start1;Parent=g17246.t1
HiC_scaffold_7	AUGUSTUS	gene	51154760	51155206	.	+	.	ID=g17246
HiC_scaffold_7	AUGUSTUS	exon	51154760	51155206	.	+	.	ID=g17246.t1.exon1;Parent=g17246.t1
HiC_scaffold_7	AUGUSTUS	mRNA	51154760	51155206	0.96	+	.	ID=g17246.t1;Parent=g17246
HiC_scaffold_7	AUGUSTUS	CDS	51154760	51155206	0.96	+	0	ID=g17246.t1.CDS1;Parent=g17246.t1
HiC_scaffold_7	AUGUSTUS	stop_codon	51155204	51155206	.	+	0	ID=g17246.t1.stop1;Parent=g17246.t1
HiC_scaffold_7	AUGUSTUS	start_codon	51162948	51162950	.	+	0	ID=g17247.t1.start1;Parent=g17247.t1
HiC_scaffold_7	AUGUSTUS	exon	51162948	51163027	.	+	.	ID=g17247.t1.exon1;Parent=g17247.t1
HiC_scaffold_7	AUGUSTUS	CDS	51162948	51163027	0.98	+	0	ID=g17247.t1.CDS1;Parent=g17247.t1
HiC_scaffold_7	AUGUSTUS	gene	51162948	51169250	.	+	.	ID=g17247
HiC_scaffold_7	AUGUSTUS	mRNA	51162948	51169250	.	+	.	ID=g17247.t1;Parent=g17247;em_target=9668.ENSMPUP00000005985;em_score=998.2;em_evalue=2.7e-303;em_tcov=.;em_OGs=KOG1721@1|root,KOG1721@2759|Eukaryota,38I2M@33154|Opisthokonta,3BFQ6@33208|Metazoa,3CSVR@33213|Bilateria,482ID@7711|Chordata,491JH@7742|Vertebrata,3J3WK@40674|Mammalia,3EHFH@33554|Carnivora;em_COG_cat=K;em_desc=Transcription factor;em_max_annot_lvl=33208|Metazoa;em_Preferred_name=SP7;em_KEGG_ko=ko:K09197,ko:K14320;em_BRITE=ko00000,ko00001,ko00002,ko03000,ko03019;em_PFAMs=zf-C2H2;em_GOs=GO:0000976,GO:0000977,GO:0000978,GO:0000981,GO:0000982,GO:0000987,GO:0001012,GO:0001067,GO:0001077,GO:0001228,GO:0001503,GO:0001649,GO:0002244,GO:0002376,GO:0002520,GO:0003674,GO:0003676,GO:0003677,GO:0003690,GO:0003700,GO:0005488,GO:0005515,GO:0005575,GO:0005622,GO:0005623,GO:0005634,GO:0005654,GO:0005737,GO:0006139,GO:0006351,GO:0006355,GO:0006357,GO:0006366,GO:0006725,GO:0006807,GO:0007275,GO:0008150,GO:0008152,GO:0009058,GO:0009059,GO:0009889,GO:0009891,GO:0009893,GO:0009987,GO:0010467,GO:0010468,GO:0010556,GO:0010557,GO:0010604,GO:0010628,GO:0016070,GO:0017151,GO:0018130,GO:0019219,GO:0019222,GO:0019438,GO:0019899,GO:0030097,GO:0030154,GO:0031323,GO:0031325,GO:0031326,GO:0031328,GO:0031974,GO:0031981,GO:0032501,GO:0032502,GO:0032774,GO:0034641,GO:0034645,GO:0034654,GO:0043170,GO:0043226,GO:0043227,GO:0043229,GO:0043231,GO:0043233,GO:0043565,GO:0044212,GO:0044237,GO:0044238,GO:0044249,GO:0044260,GO:0044271,GO:0044422,GO:0044424,GO:0044428,GO:0044446,GO:0044464,GO:0045595,GO:0045597,GO:0045893,GO:0045935,GO:0045944,GO:0046483,GO:0048513,GO:0048518,GO:0048522,GO:0048534,GO:0048731,GO:0048856,GO:0048863,GO:0048869,GO:0050789,GO:0050793,GO:0050794,GO:0051094,GO:0051171,GO:0051173,GO:0051252,GO:0051254,GO:0060218,GO:0060255,GO:0065007,GO:0070013,GO:0071704,GO:0080090,GO:0090304,GO:0097159,GO:0097659,GO:0140110,GO:1901360,GO:1901362,GO:1901363,GO:1901576,GO:1902680,GO:1903506,GO:1903508,GO:1990837,GO:2000112,GO:2000736,GO:2000738,GO:2001141;em_KEGG_Pathway=ko03013,map03013;em_KEGG_Module=M00427
HiC_scaffold_7	AUGUSTUS	intron	51163028	51163208	1.0	+	.	ID=g17247.t1.intron1;Parent=g17247.t1
HiC_scaffold_7	AUGUSTUS	exon	51163209	51163236	.	+	.	ID=g17247.t1.exon2;Parent=g17247.t1
HiC_scaffold_7	AUGUSTUS	CDS	51163209	51163236	1.0	+	1	ID=g17247.t1.CDS2;Parent=g17247.t1
HiC_scaffold_7	AUGUSTUS	intron	51163237	51167975	1.0	+	.	ID=g17247.t1.intron2;Parent=g17247.t1
HiC_scaffold_7	GeneMark.hmm3	start_codon	51165227	51165229	.	+	0	ID=g17247.t2.start1;Parent=g17247.t2
HiC_scaffold_7	GeneMark.hmm3	CDS	51165227	51165515	.	+	0	ID=g17247.t2.CDS1;Parent=g17247.t2
HiC_scaffold_7	GeneMark.hmm3	exon	51165227	51165515	.	+	0	ID=g17247.t2.exon1;Parent=g17247.t2
HiC_scaffold_7	GeneMark.hmm3	mRNA	51165227	51169250	.	+	.	ID=g17247.t2;Parent=g17247;em_target=9668.ENSMPUP00000005985;em_score=986.3;em_evalue=2.3e-299;em_tcov=.;em_OGs=KOG1721@1|root,KOG1721@2759|Eukaryota,38I2M@33154|Opisthokonta,3BFQ6@33208|Metazoa,3CSVR@33213|Bilateria,482ID@7711|Chordata,491JH@7742|Vertebrata,3J3WK@40674|Mammalia,3EHFH@33554|Carnivora;em_COG_cat=K;em_desc=Transcription factor;em_max_annot_lvl=33208|Metazoa;em_Preferred_name=SP7;em_KEGG_ko=ko:K09197,ko:K14320;em_BRITE=ko00000,ko00001,ko00002,ko03000,ko03019;em_PFAMs=zf-C2H2;em_GOs=GO:0000976,GO:0000977,GO:0000978,GO:0000981,GO:0000982,GO:0000987,GO:0001012,GO:0001067,GO:0001077,GO:0001228,GO:0001503,GO:0001649,GO:0002244,GO:0002376,GO:0002520,GO:0003674,GO:0003676,GO:0003677,GO:0003690,GO:0003700,GO:0005488,GO:0005515,GO:0005575,GO:0005622,GO:0005623,GO:0005634,GO:0005654,GO:0005737,GO:0006139,GO:0006351,GO:0006355,GO:0006357,GO:0006366,GO:0006725,GO:0006807,GO:0007275,GO:0008150,GO:0008152,GO:0009058,GO:0009059,GO:0009889,GO:0009891,GO:0009893,GO:0009987,GO:0010467,GO:0010468,GO:0010556,GO:0010557,GO:0010604,GO:0010628,GO:0016070,GO:0017151,GO:0018130,GO:0019219,GO:0019222,GO:0019438,GO:0019899,GO:0030097,GO:0030154,GO:0031323,GO:0031325,GO:0031326,GO:0031328,GO:0031974,GO:0031981,GO:0032501,GO:0032502,GO:0032774,GO:0034641,GO:0034645,GO:0034654,GO:0043170,GO:0043226,GO:0043227,GO:0043229,GO:0043231,GO:0043233,GO:0043565,GO:0044212,GO:0044237,GO:0044238,GO:0044249,GO:0044260,GO:0044271,GO:0044422,GO:0044424,GO:0044428,GO:0044446,GO:0044464,GO:0045595,GO:0045597,GO:0045893,GO:0045935,GO:0045944,GO:0046483,GO:0048513,GO:0048518,GO:0048522,GO:0048534,GO:0048731,GO:0048856,GO:0048863,GO:0048869,GO:0050789,GO:0050793,GO:0050794,GO:0051094,GO:0051171,GO:0051173,GO:0051252,GO:0051254,GO:0060218,GO:0060255,GO:0065007,GO:0070013,GO:0071704,GO:0080090,GO:0090304,GO:0097159,GO:0097659,GO:0140110,GO:1901360,GO:1901362,GO:1901363,GO:1901576,GO:1902680,GO:1903506,GO:1903508,GO:1990837,GO:2000112,GO:2000736,GO:2000738,GO:2001141;em_KEGG_Pathway=ko03013,map03013;em_KEGG_Module=M00427
HiC_scaffold_7	GeneMark.hmm3	intron	51165516	51165745	.	+	1	ID=g17247.t2.intron1;Parent=g17247.t2
HiC_scaffold_7	GeneMark.hmm3	CDS	51165746	51165876	.	+	2	ID=g17247.t2.CDS2;Parent=g17247.t2
HiC_scaffold_7	GeneMark.hmm3	exon	51165746	51165876	.	+	2	ID=g17247.t2.exon2;Parent=g17247.t2
HiC_scaffold_7	GeneMark.hmm3	intron	51165877	51167975	.	+	0	ID=g17247.t2.intron2;Parent=g17247.t2
HiC_scaffold_7	AUGUSTUS	exon	51167976	51169250	.	+	.	ID=g17247.t1.exon3;Parent=g17247.t1
HiC_scaffold_7	GeneMark.hmm3	CDS	51167976	51169250	.	+	0	ID=g17247.t2.CDS3;Parent=g17247.t2
HiC_scaffold_7	GeneMark.hmm3	exon	51167976	51169250	.	+	0	ID=g17247.t2.exon3;Parent=g17247.t2
HiC_scaffold_7	AUGUSTUS	CDS	51167976	51169250	1.0	+	0	ID=g17247.t1.CDS3;Parent=g17247.t1
HiC_scaffold_7	AUGUSTUS	stop_codon	51169248	51169250	.	+	0	ID=g17247.t1.stop1;Parent=g17247.t1
HiC_scaffold_7	GeneMark.hmm3	stop_codon	51169248	51169250	.	+	0	ID=g17247.t2.stop1;Parent=g17247.t2
HiC_scaffold_7	AUGUSTUS	start_codon	51174964	51174966	.	+	0	ID=g17248.t1.start1;Parent=g17248.t1
HiC_scaffold_7	AUGUSTUS	exon	51174964	51175086	.	+	.	ID=g17248.t1.exon1;Parent=g17248.t1
HiC_scaffold_7	AUGUSTUS	CDS	51174964	51175086	1.0	+	0	ID=g17248.t1.CDS1;Parent=g17248.t1
HiC_scaffold_7	AUGUSTUS	gene	51174964	51188632	.	+	.	ID=g17248
HiC_scaffold_7	AUGUSTUS	mRNA	51174964	51188632	1.0	+	.	ID=g17248.t1;Parent=g17248;em_target=9668.ENSMPUP00000005993;em_score=1280.3;em_evalue=0.0;em_tcov=.;em_OGs=KOG2139@1|root,KOG2139@2759|Eukaryota,38G4A@33154|Opisthokonta,3BJFY@33208|Metazoa,3CU8Z@33213|Bilateria,488MF@7711|Chordata,48ZFT@7742|Vertebrata,3JEVD@40674|Mammalia,3EQ14@33554|Carnivora;em_COG_cat=S;em_desc=Achalasia, adrenocortical insufficiency, alacrimia;em_max_annot_lvl=33208|Metazoa;em_Preferred_name=AAAS;em_KEGG_ko=ko:K14320;em_KEGG_Pathway=ko03013,map03013;em_KEGG_Module=M00427;em_BRITE=ko00000,ko00001,ko00002,ko03019;em_PFAMs=ANAPC4_WD40,PD40,WD40;em_GOs=GO:0000003,GO:0003008,GO:0005575,GO:0005622,GO:0005623,GO:0005634,GO:0005635,GO:0005643,GO:0005654,GO:0005737,GO:0005813,GO:0005815,GO:0005829,GO:0005856,GO:0006403,GO:0006405,GO:0006406,GO:0006611,GO:0006810,GO:0006886,GO:0006913,GO:0007610,GO:0007611,GO:0007612,GO:0008104,GO:0008150,GO:0008152,GO:0009566,GO:0010467,GO:0012505,GO:0015031,GO:0015630,GO:0015833,GO:0015931,GO:0016020,GO:0016032,GO:0019953,GO:0022414,GO:0031090,GO:0031503,GO:0031965,GO:0031967,GO:0031974,GO:0031975,GO:0031981,GO:0032386,GO:0032501,GO:0032879,GO:0032991,GO:0033036,GO:0034613,GO:0042886,GO:0043170,GO:0043226,GO:0043227,GO:0043228,GO:0043229,GO:0043231,GO:0043232,GO:0043233,GO:0044403,GO:0044419,GO:0044422,GO:0044424,GO:0044428,GO:0044430,GO:0044444,GO:0044446,GO:0044464,GO:0044703,GO:0045184,GO:0046822,GO:0046907,GO:0050657,GO:0050658,GO:0050789,GO:0050877,GO:0050890,GO:0051028,GO:0051049,GO:0051168,GO:0051169,GO:0051179,GO:0051234,GO:0051236,GO:0051641,GO:0051649,GO:0051704,GO:0060341,GO:0065007,GO:0070013,GO:0070727,GO:0071166,GO:0071426,GO:0071427,GO:0071702,GO:0071704,GO:0071705
HiC_scaffold_7	AUGUSTUS	intron	51175087	51175748	1.0	+	.	ID=g17248.t1.intron1;Parent=g17248.t1
HiC_scaffold_7	AUGUSTUS	exon	51175749	51175876	.	+	.	ID=g17248.t1.exon2;Parent=g17248.t1
HiC_scaffold_7	AUGUSTUS	CDS	51175749	51175876	1.0	+	0	ID=g17248.t1.CDS2;Parent=g17248.t1
HiC_scaffold_7	AUGUSTUS	intron	51175877	51178557	1.0	+	.	ID=g17248.t1.intron2;Parent=g17248.t1
HiC_scaffold_7	AUGUSTUS	exon	51178558	51178613	.	+	.	ID=g17248.t1.exon3;Parent=g17248.t1
HiC_scaffold_7	AUGUSTUS	CDS	51178558	51178613	1.0	+	1	ID=g17248.t1.CDS3;Parent=g17248.t1
HiC_scaffold_7	AUGUSTUS	intron	51178614	51178930	1.0	+	.	ID=g17248.t1.intron3;Parent=g17248.t1
HiC_scaffold_7	AUGUSTUS	exon	51178931	51179022	.	+	.	ID=g17248.t1.exon4;Parent=g17248.t1
HiC_scaffold_7	AUGUSTUS	CDS	51178931	51179022	1.0	+	2	ID=g17248.t1.CDS4;Parent=g17248.t1
HiC_scaffold_7	AUGUSTUS	intron	51179023	51179219	1.0	+	.	ID=g17248.t1.intron4;Parent=g17248.t1
HiC_scaffold_7	AUGUSTUS	exon	51179220	51179266	.	+	.	ID=g17248.t1.exon5;Parent=g17248.t1
HiC_scaffold_7	AUGUSTUS	CDS	51179220	51179266	1.0	+	0	ID=g17248.t1.CDS5;Parent=g17248.t1
HiC_scaffold_7	AUGUSTUS	intron	51179267	51179498	1.0	+	.	ID=g17248.t1.intron5;Parent=g17248.t1
HiC_scaffold_7	AUGUSTUS	exon	51179499	51179597	.	+	.	ID=g17248.t1.exon6;Parent=g17248.t1
HiC_scaffold_7	AUGUSTUS	CDS	51179499	51179597	1.0	+	1	ID=g17248.t1.CDS6;Parent=g17248.t1
HiC_scaffold_7	AUGUSTUS	intron	51179598	51179888	1.0	+	.	ID=g17248.t1.intron6;Parent=g17248.t1
HiC_scaffold_7	AUGUSTUS	exon	51179889	51180032	.	+	.	ID=g17248.t1.exon7;Parent=g17248.t1
HiC_scaffold_7	AUGUSTUS	CDS	51179889	51180032	1.0	+	1	ID=g17248.t1.CDS7;Parent=g17248.t1
HiC_scaffold_7	AUGUSTUS	intron	51180033	51186334	1.0	+	.	ID=g17248.t1.intron7;Parent=g17248.t1
HiC_scaffold_7	AUGUSTUS	exon	51186335	51186455	.	+	.	ID=g17248.t1.exon8;Parent=g17248.t1
HiC_scaffold_7	AUGUSTUS	CDS	51186335	51186455	1.0	+	1	ID=g17248.t1.CDS8;Parent=g17248.t1
HiC_scaffold_7	AUGUSTUS	intron	51186456	51186790	1.0	+	.	ID=g17248.t1.intron8;Parent=g17248.t1
HiC_scaffold_7	AUGUSTUS	exon	51186791	51186915	.	+	.	ID=g17248.t1.exon9;Parent=g17248.t1
HiC_scaffold_7	AUGUSTUS	CDS	51186791	51186915	1.0	+	0	ID=g17248.t1.CDS9;Parent=g17248.t1
HiC_scaffold_7	AUGUSTUS	intron	51186916	51187112	1.0	+	.	ID=g17248.t1.intron9;Parent=g17248.t1
HiC_scaffold_7	AUGUSTUS	exon	51187113	51187173	.	+	.	ID=g17248.t1.exon10;Parent=g17248.t1
HiC_scaffold_7	AUGUSTUS	CDS	51187113	51187173	1.0	+	1	ID=g17248.t1.CDS10;Parent=g17248.t1
HiC_scaffold_7	AUGUSTUS	intron	51187174	51187309	1.0	+	.	ID=g17248.t1.intron10;Parent=g17248.t1
HiC_scaffold_7	AUGUSTUS	exon	51187310	51187400	.	+	.	ID=g17248.t1.exon11;Parent=g17248.t1
HiC_scaffold_7	AUGUSTUS	CDS	51187310	51187400	1.0	+	0	ID=g17248.t1.CDS11;Parent=g17248.t1
HiC_scaffold_7	AUGUSTUS	intron	51187401	51187590	1.0	+	.	ID=g17248.t1.intron11;Parent=g17248.t1
HiC_scaffold_7	AUGUSTUS	exon	51187591	51187684	.	+	.	ID=g17248.t1.exon12;Parent=g17248.t1
HiC_scaffold_7	AUGUSTUS	CDS	51187591	51187684	1.0	+	2	ID=g17248.t1.CDS12;Parent=g17248.t1
HiC_scaffold_7	AUGUSTUS	intron	51187685	51187786	1.0	+	.	ID=g17248.t1.intron12;Parent=g17248.t1
HiC_scaffold_7	AUGUSTUS	exon	51187787	51187854	.	+	.	ID=g17248.t1.exon13;Parent=g17248.t1
HiC_scaffold_7	AUGUSTUS	CDS	51187787	51187854	1.0	+	1	ID=g17248.t1.CDS13;Parent=g17248.t1
HiC_scaffold_7	AUGUSTUS	intron	51187855	51187993	1.0	+	.	ID=g17248.t1.intron13;Parent=g17248.t1
HiC_scaffold_7	AUGUSTUS	exon	51187994	51188075	.	+	.	ID=g17248.t1.exon14;Parent=g17248.t1
HiC_scaffold_7	AUGUSTUS	CDS	51187994	51188075	1.0	+	2	ID=g17248.t1.CDS14;Parent=g17248.t1
HiC_scaffold_7	AUGUSTUS	intron	51188076	51188185	1.0	+	.	ID=g17248.t1.intron14;Parent=g17248.t1
HiC_scaffold_7	AUGUSTUS	exon	51188186	51188270	.	+	.	ID=g17248.t1.exon15;Parent=g17248.t1
HiC_scaffold_7	AUGUSTUS	CDS	51188186	51188270	1.0	+	1	ID=g17248.t1.CDS15;Parent=g17248.t1
HiC_scaffold_7	AUGUSTUS	intron	51188271	51188407	1.0	+	.	ID=g17248.t1.intron15;Parent=g17248.t1
HiC_scaffold_7	AUGUSTUS	exon	51188408	51188632	.	+	.	ID=g17248.t1.exon16;Parent=g17248.t1
HiC_scaffold_7	AUGUSTUS	CDS	51188408	51188632	1.0	+	0	ID=g17248.t1.CDS16;Parent=g17248.t1
HiC_scaffold_7	AUGUSTUS	stop_codon	51188630	51188632	.	+	0	ID=g17248.t1.stop1;Parent=g17248.t1
HiC_scaffold_7	AUGUSTUS	stop_codon	51188951	51188953	.	-	0	ID=g17249.t1.stop1;Parent=g17249.t1
HiC_scaffold_7	GeneMark.hmm3	stop_codon	51188951	51188953	.	-	0	ID=g17249.t2.stop1;Parent=g17249.t2
HiC_scaffold_7	AUGUSTUS	exon	51188951	51189149	.	-	.	ID=g17249.t1.exon1;Parent=g17249.t1
HiC_scaffold_7	GeneMark.hmm3	CDS	51188951	51189149	.	-	1	ID=g17249.t2.CDS1;Parent=g17249.t2
HiC_scaffold_7	GeneMark.hmm3	exon	51188951	51189149	.	-	1	ID=g17249.t2.exon1;Parent=g17249.t2
HiC_scaffold_7	AUGUSTUS	CDS	51188951	51189149	1.0	-	1	ID=g17249.t1.CDS1;Parent=g17249.t1
HiC_scaffold_7	AUGUSTUS	mRNA	51188951	51195500	1.0	-	.	ID=g17249.t1;Parent=g17249;em_target=9646.ENSAMEP00000013076;em_score=824.5;em_evalue=5.8e-251;em_tcov=.;em_OGs=COG4286@1|root,KOG2948@2759|Eukaryota,38BVY@33154|Opisthokonta,3BA40@33208|Metazoa,3CXPS@33213|Bilateria,48A8Y@7711|Chordata,494X5@7742|Vertebrata,3JB7F@40674|Mammalia,3ER5I@33554|Carnivora;em_COG_cat=S;em_desc=Chromosome 12 open reading frame 10;em_max_annot_lvl=33208|Metazoa;em_Preferred_name=C12orf10;em_PFAMs=UPF0160;em_GOs=GO:0005575,GO:0005622,GO:0005623,GO:0005634,GO:0005654,GO:0005737,GO:0005739,GO:0007610,GO:0007626,GO:0008150,GO:0031974,GO:0031981,GO:0035640,GO:0035641,GO:0043226,GO:0043227,GO:0043229,GO:0043231,GO:0043233,GO:0044422,GO:0044424,GO:0044428,GO:0044444,GO:0044446,GO:0044464,GO:0070013
HiC_scaffold_7	AUGUSTUS	gene	51188951	51195680	.	-	.	ID=g17249
HiC_scaffold_7	GeneMark.hmm3	mRNA	51188951	51195680	.	-	.	ID=g17249.t2;Parent=g17249;em_target=29073.XP_008702858.1;em_score=864.7;em_evalue=6.8e-263;em_tcov=.;em_OGs=COG4286@1|root,KOG2948@2759|Eukaryota,38BVY@33154|Opisthokonta,3BA40@33208|Metazoa,3CXPS@33213|Bilateria,48A8Y@7711|Chordata,494X5@7742|Vertebrata,3JB7F@40674|Mammalia,3ER5I@33554|Carnivora;em_COG_cat=S;em_desc=Chromosome 12 open reading frame 10;em_max_annot_lvl=33208|Metazoa;em_Preferred_name=C12orf10;em_PFAMs=UPF0160;em_GOs=GO:0005575,GO:0005622,GO:0005623,GO:0005634,GO:0005654,GO:0005737,GO:0005739,GO:0007610,GO:0007626,GO:0008150,GO:0031974,GO:0031981,GO:0035640,GO:0035641,GO:0043226,GO:0043227,GO:0043229,GO:0043231,GO:0043233,GO:0044422,GO:0044424,GO:0044428,GO:0044444,GO:0044446,GO:0044464,GO:0070013
HiC_scaffold_7	GeneMark.hmm3	intron	51189150	51189292	.	-	2	ID=g17249.t2.intron1;Parent=g17249.t2
HiC_scaffold_7	AUGUSTUS	intron	51189150	51189292	1.0	-	.	ID=g17249.t1.intron1;Parent=g17249.t1
HiC_scaffold_7	AUGUSTUS	exon	51189293	51189474	.	-	.	ID=g17249.t1.exon2;Parent=g17249.t1
HiC_scaffold_7	GeneMark.hmm3	CDS	51189293	51189474	.	-	0	ID=g17249.t2.CDS2;Parent=g17249.t2
HiC_scaffold_7	GeneMark.hmm3	exon	51189293	51189474	.	-	0	ID=g17249.t2.exon2;Parent=g17249.t2
HiC_scaffold_7	AUGUSTUS	CDS	51189293	51189474	1.0	-	0	ID=g17249.t1.CDS2;Parent=g17249.t1
HiC_scaffold_7	GeneMark.hmm3	intron	51189475	51189577	.	-	0	ID=g17249.t2.intron2;Parent=g17249.t2
HiC_scaffold_7	AUGUSTUS	intron	51189475	51189577	1.0	-	.	ID=g17249.t1.intron2;Parent=g17249.t1
HiC_scaffold_7	AUGUSTUS	exon	51189578	51189700	.	-	.	ID=g17249.t1.exon3;Parent=g17249.t1
HiC_scaffold_7	GeneMark.hmm3	CDS	51189578	51189700	.	-	0	ID=g17249.t2.CDS3;Parent=g17249.t2
HiC_scaffold_7	GeneMark.hmm3	exon	51189578	51189700	.	-	0	ID=g17249.t2.exon3;Parent=g17249.t2
HiC_scaffold_7	AUGUSTUS	CDS	51189578	51189700	1.0	-	0	ID=g17249.t1.CDS3;Parent=g17249.t1
HiC_scaffold_7	GeneMark.hmm3	intron	51189701	51189843	.	-	0	ID=g17249.t2.intron3;Parent=g17249.t2
HiC_scaffold_7	AUGUSTUS	intron	51189701	51189843	1.0	-	.	ID=g17249.t1.intron3;Parent=g17249.t1
HiC_scaffold_7	AUGUSTUS	exon	51189844	51189996	.	-	.	ID=g17249.t1.exon4;Parent=g17249.t1
HiC_scaffold_7	GeneMark.hmm3	CDS	51189844	51189996	.	-	0	ID=g17249.t2.CDS4;Parent=g17249.t2
HiC_scaffold_7	GeneMark.hmm3	exon	51189844	51189996	.	-	0	ID=g17249.t2.exon4;Parent=g17249.t2
HiC_scaffold_7	AUGUSTUS	CDS	51189844	51189996	1.0	-	0	ID=g17249.t1.CDS4;Parent=g17249.t1
HiC_scaffold_7	GeneMark.hmm3	intron	51189997	51191875	.	-	0	ID=g17249.t2.intron4;Parent=g17249.t2
HiC_scaffold_7	AUGUSTUS	intron	51189997	51191875	1.0	-	.	ID=g17249.t1.intron4;Parent=g17249.t1
HiC_scaffold_7	AUGUSTUS	exon	51191876	51192035	.	-	.	ID=g17249.t1.exon5;Parent=g17249.t1
HiC_scaffold_7	GeneMark.hmm3	CDS	51191876	51192035	.	-	1	ID=g17249.t2.CDS5;Parent=g17249.t2
HiC_scaffold_7	GeneMark.hmm3	exon	51191876	51192035	.	-	1	ID=g17249.t2.exon5;Parent=g17249.t2
HiC_scaffold_7	AUGUSTUS	CDS	51191876	51192035	1.0	-	1	ID=g17249.t1.CDS5;Parent=g17249.t1
HiC_scaffold_7	GeneMark.hmm3	intron	51192036	51195017	.	-	2	ID=g17249.t2.intron5;Parent=g17249.t2
HiC_scaffold_7	AUGUSTUS	intron	51192036	51195017	1.0	-	.	ID=g17249.t1.intron5;Parent=g17249.t1
HiC_scaffold_7	AUGUSTUS	exon	51195018	51195130	.	-	.	ID=g17249.t1.exon6;Parent=g17249.t1
HiC_scaffold_7	GeneMark.hmm3	CDS	51195018	51195130	.	-	0	ID=g17249.t2.CDS6;Parent=g17249.t2
HiC_scaffold_7	GeneMark.hmm3	exon	51195018	51195130	.	-	0	ID=g17249.t2.exon6;Parent=g17249.t2
HiC_scaffold_7	AUGUSTUS	CDS	51195018	51195130	1.0	-	0	ID=g17249.t1.CDS6;Parent=g17249.t1
HiC_scaffold_7	GeneMark.hmm3	intron	51195131	51195275	.	-	0	ID=g17249.t2.intron6;Parent=g17249.t2
HiC_scaffold_7	AUGUSTUS	intron	51195131	51195275	1.0	-	.	ID=g17249.t1.intron6;Parent=g17249.t1
HiC_scaffold_7	AUGUSTUS	exon	51195276	51195500	.	-	.	ID=g17249.t1.exon7;Parent=g17249.t1
HiC_scaffold_7	AUGUSTUS	CDS	51195276	51195500	1.0	-	0	ID=g17249.t1.CDS7;Parent=g17249.t1
HiC_scaffold_7	GeneMark.hmm3	CDS	51195276	51195680	.	-	0	ID=g17249.t2.CDS7;Parent=g17249.t2
HiC_scaffold_7	GeneMark.hmm3	exon	51195276	51195680	.	-	0	ID=g17249.t2.exon7;Parent=g17249.t2
HiC_scaffold_7	AUGUSTUS	start_codon	51195498	51195500	.	-	0	ID=g17249.t1.start1;Parent=g17249.t1
HiC_scaffold_7	GeneMark.hmm3	start_codon	51195678	51195680	.	-	0	ID=g17249.t2.start1;Parent=g17249.t2
HiC_scaffold_7	AUGUSTUS	stop_codon	51195907	51195909	.	-	0	ID=g17250.t1.stop1;Parent=g17250.t1
HiC_scaffold_7	AUGUSTUS	exon	51195907	51195983	.	-	.	ID=g17250.t1.exon1;Parent=g17250.t1
HiC_scaffold_7	AUGUSTUS	CDS	51195907	51195983	1.0	-	2	ID=g17250.t1.CDS1;Parent=g17250.t1
HiC_scaffold_7	AUGUSTUS	gene	51195907	51199118	.	-	.	ID=g17250
HiC_scaffold_7	AUGUSTUS	mRNA	51195907	51199118	1.0	-	.	ID=g17250.t1;Parent=g17250;em_target=9668.ENSMPUP00000006008;em_score=318.0;em_evalue=2.2e-98;em_tcov=.;em_OGs=COG1730@1|root,KOG3048@2759|Eukaryota,3A49T@33154|Opisthokonta,3BPBF@33208|Metazoa,3D6IC@33213|Bilateria,48903@7711|Chordata,496IG@7742|Vertebrata,3JBJB@40674|Mammalia,3EQBT@33554|Carnivora;em_COG_cat=O;em_desc=prefoldin subunit;em_max_annot_lvl=33208|Metazoa;em_Preferred_name=PFDN5;em_KEGG_ko=ko:K04797;em_BRITE=ko00000,ko03110;em_PFAMs=Prefoldin;em_GOs=GO:0001654,GO:0003674,GO:0003712,GO:0003714,GO:0005575,GO:0005622,GO:0005623,GO:0005634,GO:0005737,GO:0005829,GO:0006355,GO:0007275,GO:0007423,GO:0008150,GO:0009889,GO:0009890,GO:0009892,GO:0009966,GO:0009968,GO:0010468,GO:0010556,GO:0010558,GO:0010605,GO:0010629,GO:0010646,GO:0010648,GO:0016272,GO:0019219,GO:0019222,GO:0023051,GO:0023057,GO:0030111,GO:0030178,GO:0031323,GO:0031324,GO:0031326,GO:0031327,GO:0032501,GO:0032502,GO:0032991,GO:0043010,GO:0043226,GO:0043227,GO:0043229,GO:0043231,GO:0044424,GO:0044444,GO:0044464,GO:0045892,GO:0045934,GO:0048513,GO:0048519,GO:0048523,GO:0048583,GO:0048585,GO:0048731,GO:0048856,GO:0050789,GO:0050794,GO:0051171,GO:0051172,GO:0051252,GO:0051253,GO:0060041,GO:0060255,GO:0060828,GO:0065007,GO:0080090,GO:0090090,GO:0140110,GO:1902679,GO:1903506,GO:1903507,GO:2000112,GO:2000113,GO:2001141
HiC_scaffold_7	AUGUSTUS	intron	51195984	51197183	1.0	-	.	ID=g17250.t1.intron1;Parent=g17250.t1
HiC_scaffold_7	AUGUSTUS	exon	51197184	51197289	.	-	.	ID=g17250.t1.exon2;Parent=g17250.t1
HiC_scaffold_7	AUGUSTUS	CDS	51197184	51197289	1.0	-	0	ID=g17250.t1.CDS2;Parent=g17250.t1
HiC_scaffold_7	AUGUSTUS	intron	51197290	51197406	1.0	-	.	ID=g17250.t1.intron2;Parent=g17250.t1
HiC_scaffold_7	AUGUSTUS	exon	51197407	51197481	.	-	.	ID=g17250.t1.exon3;Parent=g17250.t1
HiC_scaffold_7	AUGUSTUS	CDS	51197407	51197481	1.0	-	0	ID=g17250.t1.CDS3;Parent=g17250.t1
HiC_scaffold_7	AUGUSTUS	intron	51197482	51198419	1.0	-	.	ID=g17250.t1.intron3;Parent=g17250.t1
HiC_scaffold_7	AUGUSTUS	exon	51198420	51198451	.	-	.	ID=g17250.t1.exon4;Parent=g17250.t1
HiC_scaffold_7	AUGUSTUS	CDS	51198420	51198451	1.0	-	2	ID=g17250.t1.CDS4;Parent=g17250.t1
HiC_scaffold_7	AUGUSTUS	intron	51198452	51198741	1.0	-	.	ID=g17250.t1.intron4;Parent=g17250.t1
HiC_scaffold_7	AUGUSTUS	exon	51198742	51198844	.	-	.	ID=g17250.t1.exon5;Parent=g17250.t1
HiC_scaffold_7	AUGUSTUS	CDS	51198742	51198844	1.0	-	0	ID=g17250.t1.CDS5;Parent=g17250.t1
HiC_scaffold_7	AUGUSTUS	intron	51198845	51199046	1.0	-	.	ID=g17250.t1.intron5;Parent=g17250.t1
HiC_scaffold_7	AUGUSTUS	exon	51199047	51199118	.	-	.	ID=g17250.t1.exon6;Parent=g17250.t1
HiC_scaffold_7	AUGUSTUS	CDS	51199047	51199118	1.0	-	0	ID=g17250.t1.CDS6;Parent=g17250.t1
HiC_scaffold_7	AUGUSTUS	start_codon	51199116	51199118	.	-	0	ID=g17250.t1.start1;Parent=g17250.t1
HiC_scaffold_7	AUGUSTUS	stop_codon	51200291	51200293	.	-	0	ID=g17251.t1.stop1;Parent=g17251.t1
HiC_scaffold_7	AUGUSTUS	exon	51200291	51200492	.	-	.	ID=g17251.t1.exon1;Parent=g17251.t1
HiC_scaffold_7	AUGUSTUS	CDS	51200291	51200492	1.0	-	1	ID=g17251.t1.CDS1;Parent=g17251.t1
HiC_scaffold_7	AUGUSTUS	gene	51200291	51222694	.	-	.	ID=g17251
HiC_scaffold_7	AUGUSTUS	mRNA	51200291	51222694	1.0	-	.	ID=g17251.t1;Parent=g17251;em_target=9668.ENSMPUP00000006036;em_score=4583.4;em_evalue=0.0;em_tcov=.;em_OGs=COG5155@1|root,KOG1849@2759|Eukaryota,39UH7@33154|Opisthokonta,3BD8K@33208|Metazoa,3CZK3@33213|Bilateria,48A2Q@7711|Chordata,4958M@7742|Vertebrata,3JFXX@40674|Mammalia,3ETBB@33554|Carnivora;em_COG_cat=D;em_desc=Extra spindle pole bodies;em_max_annot_lvl=33208|Metazoa;em_Preferred_name=ESPL1;em_EC=3.4.22.49;em_KEGG_ko=ko:K02365;em_KEGG_Pathway=ko04110,ko04111,ko04113,ko04114,map04110,map04111,map04113,map04114;em_BRITE=ko00000,ko00001,ko01000,ko01002,ko03036;em_PFAMs=Peptidase_C50;em_GOs=GO:0000003,GO:0000070,GO:0000212,GO:0000226,GO:0000228,GO:0000278,GO:0000280,GO:0000281,GO:0000723,GO:0000781,GO:0000784,GO:0000793,GO:0000794,GO:0000819,GO:0000910,GO:0001775,GO:0003002,GO:0003006,GO:0003674,GO:0003824,GO:0004175,GO:0004197,GO:0005488,GO:0005515,GO:0005575,GO:0005622,GO:0005623,GO:0005634,GO:0005635,GO:0005694,GO:0005700,GO:0005705,GO:0005737,GO:0005813,GO:0005815,GO:0005819,GO:0005829,GO:0005856,GO:0005886,GO:0005938,GO:0006139,GO:0006259,GO:0006508,GO:0006725,GO:0006807,GO:0006810,GO:0006887,GO:0006915,GO:0006996,GO:0007010,GO:0007017,GO:0007049,GO:0007051,GO:0007059,GO:0007063,GO:0007088,GO:0007098,GO:0007127,GO:0007143,GO:0007275,GO:0007276,GO:0007281,GO:0007292,GO:0007338,GO:0007343,GO:0007346,GO:0007389,GO:0008104,GO:0008150,GO:0008152,GO:0008219,GO:0008233,GO:0008234,GO:0009566,GO:0009653,GO:0009798,GO:0009896,GO:0009948,GO:0009949,GO:0009952,GO:0009987,GO:0010467,GO:0010564,GO:0010638,GO:0010639,GO:0010948,GO:0010965,GO:0012501,GO:0012505,GO:0015630,GO:0016020,GO:0016043,GO:0016192,GO:0016233,GO:0016485,GO:0016787,GO:0017156,GO:0017157,GO:0019538,GO:0019953,GO:0022402,GO:0022412,GO:0022414,GO:0030071,GO:0030141,GO:0030154,GO:0030496,GO:0030703,GO:0030997,GO:0031023,GO:0031331,GO:0031410,GO:0031967,GO:0031974,GO:0031975,GO:0031981,GO:0031982,GO:0032153,GO:0032154,GO:0032155,GO:0032200,GO:0032270,GO:0032436,GO:0032501,GO:0032502,GO:0032504,GO:0032879,GO:0032886,GO:0032940,GO:0033036,GO:0033043,GO:0033044,GO:0033045,GO:0033046,GO:0033047,GO:0033206,GO:0034613,GO:0034641,GO:0035012,GO:0040001,GO:0040012,GO:0040038,GO:0042592,GO:0043170,GO:0043226,GO:0043227,GO:0043228,GO:0043229,GO:0043231,GO:0043232,GO:0043233,GO:0043900,GO:0043901,GO:0044237,GO:0044238,GO:0044260,GO:0044422,GO:0044424,GO:0044425,GO:0044427,GO:0044428,GO:0044430,GO:0044444,GO:0044446,GO:0044454,GO:0044459,GO:0044464,GO:0044703,GO:0045055,GO:0045132,GO:0045143,GO:0045732,GO:0045786,GO:0045787,GO:0045840,GO:0045842,GO:0045862,GO:0045875,GO:0045931,GO:0046483,GO:0046605,GO:0046903,GO:0048285,GO:0048468,GO:0048477,GO:0048518,GO:0048519,GO:0048522,GO:0048523,GO:0048580,GO:0048609,GO:0048646,GO:0048856,GO:0048869,GO:0050789,GO:0050793,GO:0050794,GO:0051046,GO:0051049,GO:0051128,GO:0051129,GO:0051130,GO:0051179,GO:0051234,GO:0051239,GO:0051247,GO:0051276,GO:0051293,GO:0051301,GO:0051304,GO:0051306,GO:0051307,GO:0051321,GO:0051493,GO:0051604,GO:0051640,GO:0051641,GO:0051649,GO:0051653,GO:0051656,GO:0051704,GO:0051726,GO:0051781,GO:0051783,GO:0051785,GO:0051983,GO:0051984,GO:0051985,GO:0060249,GO:0060467,GO:0060468,GO:0060471,GO:0060473,GO:0060627,GO:0061062,GO:0061640,GO:0061982,GO:0062033,GO:0065001,GO:0065007,GO:0065008,GO:0070011,GO:0070013,GO:0070090,GO:0070507,GO:0070727,GO:0071704,GO:0071840,GO:0071944,GO:0072686,GO:0072687,GO:0080154,GO:0090068,GO:0090304,GO:0097708,GO:0098590,GO:0098687,GO:0098813,GO:0099503,GO:0099568,GO:0140013,GO:0140014,GO:0140096,GO:1901360,GO:1901564,GO:1901800,GO:1901970,GO:1901987,GO:1901989,GO:1901990,GO:1901992,GO:1902099,GO:1902101,GO:1902850,GO:1903046,GO:1903047,GO:1903052,GO:1903364,GO:1903530,GO:1905818,GO:1905820,GO:2000026,GO:2000241,GO:2000242,GO:2001251,GO:2001252
HiC_scaffold_7	AUGUSTUS	intron	51200493	51200766	1.0	-	.	ID=g17251.t1.intron1;Parent=g17251.t1
HiC_scaffold_7	AUGUSTUS	exon	51200767	51200931	.	-	.	ID=g17251.t1.exon2;Parent=g17251.t1
HiC_scaffold_7	AUGUSTUS	CDS	51200767	51200931	1.0	-	1	ID=g17251.t1.CDS2;Parent=g17251.t1
HiC_scaffold_7	AUGUSTUS	intron	51200932	51201098	1.0	-	.	ID=g17251.t1.intron2;Parent=g17251.t1
HiC_scaffold_7	AUGUSTUS	exon	51201099	51201182	.	-	.	ID=g17251.t1.exon3;Parent=g17251.t1
HiC_scaffold_7	AUGUSTUS	CDS	51201099	51201182	1.0	-	1	ID=g17251.t1.CDS3;Parent=g17251.t1
HiC_scaffold_7	AUGUSTUS	intron	51201183	51201350	1.0	-	.	ID=g17251.t1.intron3;Parent=g17251.t1
HiC_scaffold_7	AUGUSTUS	exon	51201351	51201466	.	-	.	ID=g17251.t1.exon4;Parent=g17251.t1
HiC_scaffold_7	AUGUSTUS	CDS	51201351	51201466	1.0	-	0	ID=g17251.t1.CDS4;Parent=g17251.t1
HiC_scaffold_7	AUGUSTUS	intron	51201467	51201628	1.0	-	.	ID=g17251.t1.intron4;Parent=g17251.t1
HiC_scaffold_7	AUGUSTUS	exon	51201629	51201733	.	-	.	ID=g17251.t1.exon5;Parent=g17251.t1
HiC_scaffold_7	AUGUSTUS	CDS	51201629	51201733	1.0	-	0	ID=g17251.t1.CDS5;Parent=g17251.t1
HiC_scaffold_7	AUGUSTUS	intron	51201734	51201858	1.0	-	.	ID=g17251.t1.intron5;Parent=g17251.t1
HiC_scaffold_7	AUGUSTUS	exon	51201859	51202029	.	-	.	ID=g17251.t1.exon6;Parent=g17251.t1
HiC_scaffold_7	AUGUSTUS	CDS	51201859	51202029	1.0	-	0	ID=g17251.t1.CDS6;Parent=g17251.t1
HiC_scaffold_7	AUGUSTUS	intron	51202030	51202138	1.0	-	.	ID=g17251.t1.intron6;Parent=g17251.t1
HiC_scaffold_7	AUGUSTUS	exon	51202139	51202294	.	-	.	ID=g17251.t1.exon7;Parent=g17251.t1
HiC_scaffold_7	AUGUSTUS	CDS	51202139	51202294	1.0	-	0	ID=g17251.t1.CDS7;Parent=g17251.t1
HiC_scaffold_7	AUGUSTUS	intron	51202295	51203030	1.0	-	.	ID=g17251.t1.intron7;Parent=g17251.t1
HiC_scaffold_7	AUGUSTUS	exon	51203031	51203153	.	-	.	ID=g17251.t1.exon8;Parent=g17251.t1
HiC_scaffold_7	AUGUSTUS	CDS	51203031	51203153	1.0	-	0	ID=g17251.t1.CDS8;Parent=g17251.t1
HiC_scaffold_7	AUGUSTUS	intron	51203154	51203288	1.0	-	.	ID=g17251.t1.intron8;Parent=g17251.t1
HiC_scaffold_7	AUGUSTUS	exon	51203289	51203416	.	-	.	ID=g17251.t1.exon9;Parent=g17251.t1
HiC_scaffold_7	AUGUSTUS	CDS	51203289	51203416	1.0	-	2	ID=g17251.t1.CDS9;Parent=g17251.t1
HiC_scaffold_7	AUGUSTUS	intron	51203417	51204386	1.0	-	.	ID=g17251.t1.intron9;Parent=g17251.t1
HiC_scaffold_7	AUGUSTUS	exon	51204387	51204577	.	-	.	ID=g17251.t1.exon10;Parent=g17251.t1
HiC_scaffold_7	AUGUSTUS	CDS	51204387	51204577	1.0	-	1	ID=g17251.t1.CDS10;Parent=g17251.t1
HiC_scaffold_7	AUGUSTUS	intron	51204578	51204678	1.0	-	.	ID=g17251.t1.intron10;Parent=g17251.t1
HiC_scaffold_7	AUGUSTUS	exon	51204679	51204892	.	-	.	ID=g17251.t1.exon11;Parent=g17251.t1
HiC_scaffold_7	AUGUSTUS	CDS	51204679	51204892	1.0	-	2	ID=g17251.t1.CDS11;Parent=g17251.t1
HiC_scaffold_7	AUGUSTUS	intron	51204893	51205526	1.0	-	.	ID=g17251.t1.intron11;Parent=g17251.t1
HiC_scaffold_7	AUGUSTUS	exon	51205527	51205688	.	-	.	ID=g17251.t1.exon12;Parent=g17251.t1
HiC_scaffold_7	AUGUSTUS	CDS	51205527	51205688	1.0	-	2	ID=g17251.t1.CDS12;Parent=g17251.t1
HiC_scaffold_7	AUGUSTUS	intron	51205689	51205889	1.0	-	.	ID=g17251.t1.intron12;Parent=g17251.t1
HiC_scaffold_7	AUGUSTUS	exon	51205890	51206226	.	-	.	ID=g17251.t1.exon13;Parent=g17251.t1
HiC_scaffold_7	AUGUSTUS	CDS	51205890	51206226	1.0	-	0	ID=g17251.t1.CDS13;Parent=g17251.t1
HiC_scaffold_7	AUGUSTUS	intron	51206227	51206645	1.0	-	.	ID=g17251.t1.intron13;Parent=g17251.t1
HiC_scaffold_7	AUGUSTUS	exon	51206646	51207637	.	-	.	ID=g17251.t1.exon14;Parent=g17251.t1
HiC_scaffold_7	AUGUSTUS	CDS	51206646	51207637	1.0	-	2	ID=g17251.t1.CDS14;Parent=g17251.t1
HiC_scaffold_7	AUGUSTUS	intron	51207638	51209070	1.0	-	.	ID=g17251.t1.intron14;Parent=g17251.t1
HiC_scaffold_7	AUGUSTUS	exon	51209071	51209180	.	-	.	ID=g17251.t1.exon15;Parent=g17251.t1
HiC_scaffold_7	AUGUSTUS	CDS	51209071	51209180	1.0	-	1	ID=g17251.t1.CDS15;Parent=g17251.t1
HiC_scaffold_7	AUGUSTUS	intron	51209181	51209679	1.0	-	.	ID=g17251.t1.intron15;Parent=g17251.t1
HiC_scaffold_7	AUGUSTUS	exon	51209680	51209836	.	-	.	ID=g17251.t1.exon16;Parent=g17251.t1
HiC_scaffold_7	AUGUSTUS	CDS	51209680	51209836	1.0	-	2	ID=g17251.t1.CDS16;Parent=g17251.t1
HiC_scaffold_7	AUGUSTUS	intron	51209837	51209969	1.0	-	.	ID=g17251.t1.intron16;Parent=g17251.t1
HiC_scaffold_7	AUGUSTUS	exon	51209970	51210098	.	-	.	ID=g17251.t1.exon17;Parent=g17251.t1
HiC_scaffold_7	AUGUSTUS	CDS	51209970	51210098	1.0	-	2	ID=g17251.t1.CDS17;Parent=g17251.t1
HiC_scaffold_7	AUGUSTUS	intron	51210099	51210502	1.0	-	.	ID=g17251.t1.intron17;Parent=g17251.t1
HiC_scaffold_7	AUGUSTUS	exon	51210503	51210674	.	-	.	ID=g17251.t1.exon18;Parent=g17251.t1
HiC_scaffold_7	AUGUSTUS	CDS	51210503	51210674	1.0	-	0	ID=g17251.t1.CDS18;Parent=g17251.t1
HiC_scaffold_7	AUGUSTUS	intron	51210675	51211365	1.0	-	.	ID=g17251.t1.intron18;Parent=g17251.t1
HiC_scaffold_7	AUGUSTUS	exon	51211366	51211485	.	-	.	ID=g17251.t1.exon19;Parent=g17251.t1
HiC_scaffold_7	AUGUSTUS	CDS	51211366	51211485	1.0	-	0	ID=g17251.t1.CDS19;Parent=g17251.t1
HiC_scaffold_7	AUGUSTUS	intron	51211486	51213282	1.0	-	.	ID=g17251.t1.intron19;Parent=g17251.t1
HiC_scaffold_7	AUGUSTUS	exon	51213283	51213417	.	-	.	ID=g17251.t1.exon20;Parent=g17251.t1
HiC_scaffold_7	AUGUSTUS	CDS	51213283	51213417	1.0	-	0	ID=g17251.t1.CDS20;Parent=g17251.t1
HiC_scaffold_7	AUGUSTUS	intron	51213418	51215228	1.0	-	.	ID=g17251.t1.intron20;Parent=g17251.t1
HiC_scaffold_7	AUGUSTUS	exon	51215229	51215368	.	-	.	ID=g17251.t1.exon21;Parent=g17251.t1
HiC_scaffold_7	AUGUSTUS	CDS	51215229	51215368	1.0	-	2	ID=g17251.t1.CDS21;Parent=g17251.t1
HiC_scaffold_7	AUGUSTUS	intron	51215369	51215572	1.0	-	.	ID=g17251.t1.intron21;Parent=g17251.t1
HiC_scaffold_7	AUGUSTUS	exon	51215573	51215711	.	-	.	ID=g17251.t1.exon22;Parent=g17251.t1
HiC_scaffold_7	AUGUSTUS	CDS	51215573	51215711	1.0	-	0	ID=g17251.t1.CDS22;Parent=g17251.t1
HiC_scaffold_7	AUGUSTUS	intron	51215712	51215817	1.0	-	.	ID=g17251.t1.intron22;Parent=g17251.t1
HiC_scaffold_7	AUGUSTUS	exon	51215818	51215962	.	-	.	ID=g17251.t1.exon23;Parent=g17251.t1
HiC_scaffold_7	AUGUSTUS	CDS	51215818	51215962	1.0	-	1	ID=g17251.t1.CDS23;Parent=g17251.t1
HiC_scaffold_7	AUGUSTUS	intron	51215963	51216183	1.0	-	.	ID=g17251.t1.intron23;Parent=g17251.t1
HiC_scaffold_7	AUGUSTUS	exon	51216184	51216423	.	-	.	ID=g17251.t1.exon24;Parent=g17251.t1
HiC_scaffold_7	AUGUSTUS	CDS	51216184	51216423	1.0	-	1	ID=g17251.t1.CDS24;Parent=g17251.t1
HiC_scaffold_7	AUGUSTUS	intron	51216424	51216934	1.0	-	.	ID=g17251.t1.intron24;Parent=g17251.t1
HiC_scaffold_7	AUGUSTUS	exon	51216935	51217128	.	-	.	ID=g17251.t1.exon25;Parent=g17251.t1
HiC_scaffold_7	AUGUSTUS	CDS	51216935	51217128	1.0	-	0	ID=g17251.t1.CDS25;Parent=g17251.t1
HiC_scaffold_7	AUGUSTUS	intron	51217129	51218055	1.0	-	.	ID=g17251.t1.intron25;Parent=g17251.t1
HiC_scaffold_7	AUGUSTUS	exon	51218056	51218192	.	-	.	ID=g17251.t1.exon26;Parent=g17251.t1
HiC_scaffold_7	AUGUSTUS	CDS	51218056	51218192	1.0	-	2	ID=g17251.t1.CDS26;Parent=g17251.t1
HiC_scaffold_7	AUGUSTUS	intron	51218193	51220711	1.0	-	.	ID=g17251.t1.intron26;Parent=g17251.t1
HiC_scaffold_7	AUGUSTUS	exon	51220712	51220832	.	-	.	ID=g17251.t1.exon27;Parent=g17251.t1
HiC_scaffold_7	AUGUSTUS	CDS	51220712	51220832	1.0	-	0	ID=g17251.t1.CDS27;Parent=g17251.t1
HiC_scaffold_7	AUGUSTUS	intron	51220833	51220998	1.0	-	.	ID=g17251.t1.intron27;Parent=g17251.t1
HiC_scaffold_7	AUGUSTUS	exon	51220999	51221103	.	-	.	ID=g17251.t1.exon28;Parent=g17251.t1
HiC_scaffold_7	AUGUSTUS	CDS	51220999	51221103	1.0	-	0	ID=g17251.t1.CDS28;Parent=g17251.t1
HiC_scaffold_7	AUGUSTUS	intron	51221104	51221390	1.0	-	.	ID=g17251.t1.intron28;Parent=g17251.t1
HiC_scaffold_7	AUGUSTUS	exon	51221391	51222446	.	-	.	ID=g17251.t1.exon29;Parent=g17251.t1
HiC_scaffold_7	AUGUSTUS	CDS	51221391	51222446	1.0	-	0	ID=g17251.t1.CDS29;Parent=g17251.t1
HiC_scaffold_7	AUGUSTUS	intron	51222447	51222613	1.0	-	.	ID=g17251.t1.intron29;Parent=g17251.t1
HiC_scaffold_7	AUGUSTUS	exon	51222614	51222694	.	-	.	ID=g17251.t1.exon30;Parent=g17251.t1
HiC_scaffold_7	AUGUSTUS	CDS	51222614	51222694	1.0	-	0	ID=g17251.t1.CDS30;Parent=g17251.t1
HiC_scaffold_7	AUGUSTUS	start_codon	51222692	51222694	.	-	0	ID=g17251.t1.start1;Parent=g17251.t1
HiC_scaffold_7	AUGUSTUS	stop_codon	51230682	51230684	.	-	0	ID=g17252.t1.stop1;Parent=g17252.t1
HiC_scaffold_7	gmst	stop_codon	51230682	51230684	92.612	-	0	ID=g17252.t2.stop1;Parent=g17252.t2
HiC_scaffold_7	AUGUSTUS	exon	51230682	51231033	.	-	.	ID=g17252.t1.exon1;Parent=g17252.t1
HiC_scaffold_7	AUGUSTUS	CDS	51230682	51231033	1.0	-	1	ID=g17252.t1.CDS1;Parent=g17252.t1
HiC_scaffold_7	AUGUSTUS	gene	51230682	51232034	.	-	.	ID=g17252
HiC_scaffold_7	gmst	mRNA	51230682	51232034	.	-	.	ID=g17252.t2;Parent=g17252;em_target=9612.ENSCAFP00000010448;em_score=999.0;em_evalue=7.7e-304;em_tcov=.;em_OGs=KOG4332@1|root,KOG4332@2759|Eukaryota,38BSQ@33154|Opisthokonta,3BH1S@33208|Metazoa,3CW1T@33213|Bilateria,488C9@7711|Chordata,4948K@7742|Vertebrata,3J8G7@40674|Mammalia,3EU7F@33554|Carnivora;em_COG_cat=G;em_desc=Major facilitator superfamily domain containing 5;em_max_annot_lvl=33208|Metazoa;em_Preferred_name=MFSD5;em_PFAMs=MFS_5;em_GOs=
HiC_scaffold_7	AUGUSTUS	mRNA	51230682	51232034	1.0	-	.	ID=g17252.t1;Parent=g17252;em_target=9668.ENSMPUP00000006053;em_score=946.8;em_evalue=3.9e-288;em_tcov=.;em_OGs=KOG4332@1|root,KOG4332@2759|Eukaryota,38BSQ@33154|Opisthokonta,3BH1S@33208|Metazoa,3CW1T@33213|Bilateria,488C9@7711|Chordata,4948K@7742|Vertebrata,3J8G7@40674|Mammalia,3EU7F@33554|Carnivora;em_COG_cat=G;em_desc=Major facilitator superfamily domain containing 5;em_max_annot_lvl=33208|Metazoa;em_Preferred_name=MFSD5;em_PFAMs=MFS_5;em_GOs=
HiC_scaffold_7	gmst	CDS	51230682	51232034	92.612	-	0	ID=g17252.t2.CDS1;Parent=g17252.t2
HiC_scaffold_7	gmst	exon	51230682	51232034	92.612	-	0	ID=g17252.t2.exon1;Parent=g17252.t2
HiC_scaffold_7	AUGUSTUS	intron	51231034	51231117	1.0	-	.	ID=g17252.t1.intron1;Parent=g17252.t1
HiC_scaffold_7	AUGUSTUS	exon	51231118	51232034	.	-	.	ID=g17252.t1.exon2;Parent=g17252.t1
HiC_scaffold_7	AUGUSTUS	CDS	51231118	51232034	1.0	-	0	ID=g17252.t1.CDS2;Parent=g17252.t1
HiC_scaffold_7	AUGUSTUS	start_codon	51232032	51232034	.	-	0	ID=g17252.t1.start1;Parent=g17252.t1
HiC_scaffold_7	gmst	start_codon	51232032	51232034	92.612	-	0	ID=g17252.t2.start1;Parent=g17252.t2
HiC_scaffold_7	gmst	start_codon	51261249	51261251	118.175978	+	0	ID=g17253.t1.start1;Parent=g17253.t1
HiC_scaffold_7	gmst	CDS	51261249	51261399	118.175978	+	0	ID=g17253.t1.CDS1;Parent=g17253.t1
HiC_scaffold_7	gmst	exon	51261249	51261399	118.175978	+	0	ID=g17253.t1.exon1;Parent=g17253.t1
HiC_scaffold_7	gmst	gene	51261249	51269746	.	+	.	ID=g17253
HiC_scaffold_7	gmst	mRNA	51261249	51269746	.	+	.	ID=g17253.t1;Parent=g17253;em_target=9707.XP_004406288.1;em_score=1032.7;em_evalue=0.0;em_tcov=.;em_OGs=KOG3575@1|root,KOG3575@2759|Eukaryota,38QFY@33154|Opisthokonta,3BEWH@33208|Metazoa,3CS1P@33213|Bilateria,47Z7F@7711|Chordata,48Y20@7742|Vertebrata,3JBYY@40674|Mammalia,3EQYV@33554|Carnivora;em_COG_cat=K;em_desc=Retinoic acid receptor gamma;em_max_annot_lvl=33208|Metazoa;em_Preferred_name=RARG;em_KEGG_ko=ko:K08527,ko:K08528,ko:K08529;em_BRITE=ko00000,ko00001,ko03000,ko03310;em_PFAMs=Hormone_recep,zf-C4;em_GOs=GO:0000003,GO:0000122,GO:0000976,GO:0000977,GO:0000981,GO:0001012,GO:0001067,GO:0001101,GO:0001501,GO:0001654,GO:0001655,GO:0001838,GO:0001841,GO:0001843,GO:0001889,GO:0002009,GO:0002062,GO:0002063,GO:0002064,GO:0002065,GO:0002066,GO:0002067,GO:0002068,GO:0002682,GO:0003002,GO:0003006,GO:0003140,GO:0003406,GO:0003413,GO:0003415,GO:0003416,GO:0003417,GO:0003418,GO:0003430,GO:0003431,GO:0003433,GO:0003674,GO:0003676,GO:0003677,GO:0003690,GO:0003700,GO:0003708,GO:0004879,GO:0005102,GO:0005488,GO:0005515,GO:0005575,GO:0005622,GO:0005623,GO:0005634,GO:0005654,GO:0005667,GO:0006139,GO:0006351,GO:0006352,GO:0006355,GO:0006357,GO:0006366,GO:0006367,GO:0006725,GO:0006807,GO:0007154,GO:0007165,GO:0007166,GO:0007267,GO:0007275,GO:0007368,GO:0007389,GO:0007399,GO:0007423,GO:0007498,GO:0007507,GO:0008134,GO:0008150,GO:0008152,GO:0008284,GO:0008285,GO:0008361,GO:0009058,GO:0009059,GO:0009653,GO:0009790,GO:0009792,GO:0009799,GO:0009855,GO:0009887,GO:0009888,GO:0009889,GO:0009890,GO:0009891,GO:0009892,GO:0009893,GO:0009952,GO:0009966,GO:0009968,GO:0009987,GO:0010033,GO:0010467,GO:0010468,GO:0010556,GO:0010557,GO:0010558,GO:0010604,GO:0010605,GO:0010628,GO:0010629,GO:0010646,GO:0010648,GO:0010941,GO:0010942,GO:0014020,GO:0016020,GO:0016021,GO:0016043,GO:0016049,GO:0016055,GO:0016070,GO:0016331,GO:0018130,GO:0019219,GO:0019222,GO:0019438,GO:0021915,GO:0022414,GO:0022612,GO:0023051,GO:0023052,GO:0023057,GO:0030154,GO:0030326,GO:0030510,GO:0030514,GO:0030522,GO:0030850,GO:0030855,GO:0031016,GO:0031076,GO:0031224,GO:0031323,GO:0031324,GO:0031325,GO:0031326,GO:0031327,GO:0031328,GO:0031641,GO:0031974,GO:0031981,GO:0032330,GO:0032331,GO:0032501,GO:0032502,GO:0032526,GO:0032535,GO:0032774,GO:0032991,GO:0033993,GO:0034097,GO:0034641,GO:0034645,GO:0034654,GO:0035107,GO:0035108,GO:0035113,GO:0035116,GO:0035137,GO:0035148,GO:0035239,GO:0035257,GO:0035264,GO:0035265,GO:0035295,GO:0035469,GO:0035622,GO:0038023,GO:0040007,GO:0042127,GO:0042221,GO:0042974,GO:0042981,GO:0043009,GO:0043010,GO:0043065,GO:0043066,GO:0043067,GO:0043068,GO:0043069,GO:0043170,GO:0043226,GO:0043227,GO:0043229,GO:0043231,GO:0043233,GO:0043565,GO:0044212,GO:0044237,GO:0044238,GO:0044249,GO:0044260,GO:0044271,GO:0044422,GO:0044424,GO:0044425,GO:0044428,GO:0044446,GO:0044464,GO:0045595,GO:0045596,GO:0045637,GO:0045892,GO:0045893,GO:0045934,GO:0045935,GO:0045944,GO:0046483,GO:0046965,GO:0048048,GO:0048368,GO:0048384,GO:0048468,GO:0048513,GO:0048518,GO:0048519,GO:0048522,GO:0048523,GO:0048562,GO:0048565,GO:0048568,GO:0048583,GO:0048585,GO:0048588,GO:0048589,GO:0048592,GO:0048598,GO:0048608,GO:0048646,GO:0048705,GO:0048729,GO:0048731,GO:0048732,GO:0048736,GO:0048856,GO:0048869,GO:0050789,GO:0050793,GO:0050794,GO:0050896,GO:0051093,GO:0051171,GO:0051172,GO:0051173,GO:0051216,GO:0051239,GO:0051241,GO:0051252,GO:0051253,GO:0051254,GO:0051427,GO:0051716,GO:0051960,GO:0055123,GO:0060037,GO:0060041,GO:0060070,GO:0060089,GO:0060173,GO:0060255,GO:0060322,GO:0060324,GO:0060348,GO:0060349,GO:0060350,GO:0060351,GO:0060429,GO:0060438,GO:0060485,GO:0060512,GO:0060534,GO:0060541,GO:0060548,GO:0060560,GO:0060562,GO:0060606,GO:0060740,GO:0061008,GO:0061009,GO:0061035,GO:0061037,GO:0061371,GO:0061448,GO:0061458,GO:0065007,GO:0065008,GO:0070013,GO:0070384,GO:0070887,GO:0071229,GO:0071300,GO:0071310,GO:0071345,GO:0071396,GO:0071704,GO:0071840,GO:0071907,GO:0071910,GO:0072175,GO:0072359,GO:0080090,GO:0090066,GO:0090092,GO:0090101,GO:0090287,GO:0090288,GO:0090304,GO:0090596,GO:0097159,GO:0097659,GO:0098531,GO:0098868,GO:0140110,GO:0198738,GO:1901360,GO:1901362,GO:1901363,GO:1901576,GO:1901700,GO:1901701,GO:1902679,GO:1902680,GO:1903506,GO:1903507,GO:1903508,GO:1903706,GO:1905114,GO:1990823,GO:1990830,GO:1990837,GO:2000026,GO:2000112,GO:2000113,GO:2001141;em_KEGG_Pathway=ko04659,ko04915,ko05200,ko05202,ko05221,ko05222,ko05223,ko05226,map04659,map04915,map05200,map05202,map05221,map05222,map05223,map05226
HiC_scaffold_7	gmst	intron	51261400	51265816	118.175978	+	0	ID=g17253.t1.intron1;Parent=g17253.t1
HiC_scaffold_7	gmst	CDS	51265817	51265965	118.175978	+	2	ID=g17253.t1.CDS2;Parent=g17253.t1
HiC_scaffold_7	gmst	exon	51265817	51265965	118.175978	+	2	ID=g17253.t1.exon2;Parent=g17253.t1
HiC_scaffold_7	gmst	start_codon	51265849	51265851	109.682172	+	0	ID=g17253.t2.start1;Parent=g17253.t2
HiC_scaffold_7	gmst	CDS	51265849	51265965	109.682172	+	0	ID=g17253.t2.CDS1;Parent=g17253.t2
HiC_scaffold_7	gmst	exon	51265849	51265965	109.682172	+	0	ID=g17253.t2.exon1;Parent=g17253.t2
HiC_scaffold_7	gmst	mRNA	51265849	51269746	.	+	.	ID=g17253.t2;Parent=g17253;em_target=9668.ENSMPUP00000006062;em_score=895.6;em_evalue=1.2e-272;em_tcov=.;em_OGs=KOG3575@1|root,KOG3575@2759|Eukaryota,38QFY@33154|Opisthokonta,3BEWH@33208|Metazoa,3CS1P@33213|Bilateria,47Z7F@7711|Chordata,48Y20@7742|Vertebrata,3JBYY@40674|Mammalia,3EQYV@33554|Carnivora;em_COG_cat=K;em_desc=Retinoic acid receptor gamma;em_max_annot_lvl=33208|Metazoa;em_Preferred_name=RARG;em_KEGG_ko=ko:K08527,ko:K08528,ko:K08529;em_BRITE=ko00000,ko00001,ko03000,ko03310;em_PFAMs=Hormone_recep,zf-C4;em_GOs=GO:0000003,GO:0000122,GO:0000976,GO:0000977,GO:0000981,GO:0001012,GO:0001067,GO:0001101,GO:0001501,GO:0001654,GO:0001655,GO:0001838,GO:0001841,GO:0001843,GO:0001889,GO:0002009,GO:0002062,GO:0002063,GO:0002064,GO:0002065,GO:0002066,GO:0002067,GO:0002068,GO:0002682,GO:0003002,GO:0003006,GO:0003140,GO:0003406,GO:0003413,GO:0003415,GO:0003416,GO:0003417,GO:0003418,GO:0003430,GO:0003431,GO:0003433,GO:0003674,GO:0003676,GO:0003677,GO:0003690,GO:0003700,GO:0003708,GO:0004879,GO:0005102,GO:0005488,GO:0005515,GO:0005575,GO:0005622,GO:0005623,GO:0005634,GO:0005654,GO:0005667,GO:0006139,GO:0006351,GO:0006352,GO:0006355,GO:0006357,GO:0006366,GO:0006367,GO:0006725,GO:0006807,GO:0007154,GO:0007165,GO:0007166,GO:0007267,GO:0007275,GO:0007368,GO:0007389,GO:0007399,GO:0007423,GO:0007498,GO:0007507,GO:0008134,GO:0008150,GO:0008152,GO:0008284,GO:0008285,GO:0008361,GO:0009058,GO:0009059,GO:0009653,GO:0009790,GO:0009792,GO:0009799,GO:0009855,GO:0009887,GO:0009888,GO:0009889,GO:0009890,GO:0009891,GO:0009892,GO:0009893,GO:0009952,GO:0009966,GO:0009968,GO:0009987,GO:0010033,GO:0010467,GO:0010468,GO:0010556,GO:0010557,GO:0010558,GO:0010604,GO:0010605,GO:0010628,GO:0010629,GO:0010646,GO:0010648,GO:0010941,GO:0010942,GO:0014020,GO:0016020,GO:0016021,GO:0016043,GO:0016049,GO:0016055,GO:0016070,GO:0016331,GO:0018130,GO:0019219,GO:0019222,GO:0019438,GO:0021915,GO:0022414,GO:0022612,GO:0023051,GO:0023052,GO:0023057,GO:0030154,GO:0030326,GO:0030510,GO:0030514,GO:0030522,GO:0030850,GO:0030855,GO:0031016,GO:0031076,GO:0031224,GO:0031323,GO:0031324,GO:0031325,GO:0031326,GO:0031327,GO:0031328,GO:0031641,GO:0031974,GO:0031981,GO:0032330,GO:0032331,GO:0032501,GO:0032502,GO:0032526,GO:0032535,GO:0032774,GO:0032991,GO:0033993,GO:0034097,GO:0034641,GO:0034645,GO:0034654,GO:0035107,GO:0035108,GO:0035113,GO:0035116,GO:0035137,GO:0035148,GO:0035239,GO:0035257,GO:0035264,GO:0035265,GO:0035295,GO:0035469,GO:0035622,GO:0038023,GO:0040007,GO:0042127,GO:0042221,GO:0042974,GO:0042981,GO:0043009,GO:0043010,GO:0043065,GO:0043066,GO:0043067,GO:0043068,GO:0043069,GO:0043170,GO:0043226,GO:0043227,GO:0043229,GO:0043231,GO:0043233,GO:0043565,GO:0044212,GO:0044237,GO:0044238,GO:0044249,GO:0044260,GO:0044271,GO:0044422,GO:0044424,GO:0044425,GO:0044428,GO:0044446,GO:0044464,GO:0045595,GO:0045596,GO:0045637,GO:0045892,GO:0045893,GO:0045934,GO:0045935,GO:0045944,GO:0046483,GO:0046965,GO:0048048,GO:0048368,GO:0048384,GO:0048468,GO:0048513,GO:0048518,GO:0048519,GO:0048522,GO:0048523,GO:0048562,GO:0048565,GO:0048568,GO:0048583,GO:0048585,GO:0048588,GO:0048589,GO:0048592,GO:0048598,GO:0048608,GO:0048646,GO:0048705,GO:0048729,GO:0048731,GO:0048732,GO:0048736,GO:0048856,GO:0048869,GO:0050789,GO:0050793,GO:0050794,GO:0050896,GO:0051093,GO:0051171,GO:0051172,GO:0051173,GO:0051216,GO:0051239,GO:0051241,GO:0051252,GO:0051253,GO:0051254,GO:0051427,GO:0051716,GO:0051960,GO:0055123,GO:0060037,GO:0060041,GO:0060070,GO:0060089,GO:0060173,GO:0060255,GO:0060322,GO:0060324,GO:0060348,GO:0060349,GO:0060350,GO:0060351,GO:0060429,GO:0060438,GO:0060485,GO:0060512,GO:0060534,GO:0060541,GO:0060548,GO:0060560,GO:0060562,GO:0060606,GO:0060740,GO:0061008,GO:0061009,GO:0061035,GO:0061037,GO:0061371,GO:0061448,GO:0061458,GO:0065007,GO:0065008,GO:0070013,GO:0070384,GO:0070887,GO:0071229,GO:0071300,GO:0071310,GO:0071345,GO:0071396,GO:0071704,GO:0071840,GO:0071907,GO:0071910,GO:0072175,GO:0072359,GO:0080090,GO:0090066,GO:0090092,GO:0090101,GO:0090287,GO:0090288,GO:0090304,GO:0090596,GO:0097159,GO:0097659,GO:0098531,GO:0098868,GO:0140110,GO:0198738,GO:1901360,GO:1901362,GO:1901363,GO:1901576,GO:1901700,GO:1901701,GO:1902679,GO:1902680,GO:1903506,GO:1903507,GO:1903508,GO:1903706,GO:1905114,GO:1990823,GO:1990830,GO:1990837,GO:2000026,GO:2000112,GO:2000113,GO:2001141;em_KEGG_Pathway=ko04659,ko04915,ko05200,ko05202,ko05221,ko05222,ko05223,ko05226,map04659,map04915,map05200,map05202,map05221,map05222,map05223,map05226
HiC_scaffold_7	gmst	intron	51265966	51266210	109.682172	+	0	ID=g17253.t2.intron1;Parent=g17253.t2
HiC_scaffold_7	gmst	intron	51265966	51266210	118.175978	+	0	ID=g17253.t1.intron2;Parent=g17253.t1
HiC_scaffold_7	gmst	CDS	51266211	51266352	109.682172	+	0	ID=g17253.t2.CDS2;Parent=g17253.t2
HiC_scaffold_7	gmst	exon	51266211	51266352	109.682172	+	0	ID=g17253.t2.exon2;Parent=g17253.t2
HiC_scaffold_7	gmst	CDS	51266211	51266352	118.175978	+	0	ID=g17253.t1.CDS3;Parent=g17253.t1
HiC_scaffold_7	gmst	exon	51266211	51266352	118.175978	+	0	ID=g17253.t1.exon3;Parent=g17253.t1
HiC_scaffold_7	gmst	intron	51266353	51267057	109.682172	+	0	ID=g17253.t2.intron2;Parent=g17253.t2
HiC_scaffold_7	gmst	intron	51266353	51267057	118.175978	+	0	ID=g17253.t1.intron3;Parent=g17253.t1
HiC_scaffold_7	gmst	CDS	51267058	51267218	109.682172	+	2	ID=g17253.t2.CDS3;Parent=g17253.t2
HiC_scaffold_7	gmst	exon	51267058	51267218	109.682172	+	2	ID=g17253.t2.exon3;Parent=g17253.t2
HiC_scaffold_7	gmst	CDS	51267058	51267218	118.175978	+	2	ID=g17253.t1.CDS4;Parent=g17253.t1
HiC_scaffold_7	gmst	exon	51267058	51267218	118.175978	+	2	ID=g17253.t1.exon4;Parent=g17253.t1
HiC_scaffold_7	gmst	intron	51267219	51267405	109.682172	+	0	ID=g17253.t2.intron3;Parent=g17253.t2
HiC_scaffold_7	gmst	intron	51267219	51267405	118.175978	+	0	ID=g17253.t1.intron4;Parent=g17253.t1
HiC_scaffold_7	gmst	CDS	51267406	51267582	109.682172	+	0	ID=g17253.t2.CDS4;Parent=g17253.t2
HiC_scaffold_7	gmst	exon	51267406	51267582	109.682172	+	0	ID=g17253.t2.exon4;Parent=g17253.t2
HiC_scaffold_7	gmst	CDS	51267406	51267582	118.175978	+	0	ID=g17253.t1.CDS5;Parent=g17253.t1
HiC_scaffold_7	gmst	exon	51267406	51267582	118.175978	+	0	ID=g17253.t1.exon5;Parent=g17253.t1
HiC_scaffold_7	gmst	intron	51267583	51267957	109.682172	+	0	ID=g17253.t2.intron4;Parent=g17253.t2
HiC_scaffold_7	gmst	intron	51267583	51267957	118.175978	+	0	ID=g17253.t1.intron5;Parent=g17253.t1
HiC_scaffold_7	gmst	CDS	51267958	51268162	109.682172	+	0	ID=g17253.t2.CDS5;Parent=g17253.t2
HiC_scaffold_7	gmst	exon	51267958	51268162	109.682172	+	0	ID=g17253.t2.exon5;Parent=g17253.t2
HiC_scaffold_7	gmst	CDS	51267958	51268162	118.175978	+	0	ID=g17253.t1.CDS6;Parent=g17253.t1
HiC_scaffold_7	gmst	exon	51267958	51268162	118.175978	+	0	ID=g17253.t1.exon6;Parent=g17253.t1
HiC_scaffold_7	gmst	intron	51268163	51268601	109.682172	+	0	ID=g17253.t2.intron5;Parent=g17253.t2
HiC_scaffold_7	gmst	intron	51268163	51268601	118.175978	+	0	ID=g17253.t1.intron6;Parent=g17253.t1
HiC_scaffold_7	gmst	CDS	51268602	51268760	109.682172	+	2	ID=g17253.t2.CDS6;Parent=g17253.t2
HiC_scaffold_7	gmst	exon	51268602	51268760	109.682172	+	2	ID=g17253.t2.exon6;Parent=g17253.t2
HiC_scaffold_7	gmst	CDS	51268602	51268760	118.175978	+	2	ID=g17253.t1.CDS7;Parent=g17253.t1
HiC_scaffold_7	gmst	exon	51268602	51268760	118.175978	+	2	ID=g17253.t1.exon7;Parent=g17253.t1
HiC_scaffold_7	gmst	intron	51268761	51269546	109.682172	+	0	ID=g17253.t2.intron6;Parent=g17253.t2
HiC_scaffold_7	gmst	intron	51268761	51269546	118.175978	+	0	ID=g17253.t1.intron7;Parent=g17253.t1
HiC_scaffold_7	gmst	CDS	51269547	51269746	109.682172	+	2	ID=g17253.t2.CDS7;Parent=g17253.t2
HiC_scaffold_7	gmst	exon	51269547	51269746	109.682172	+	2	ID=g17253.t2.exon7;Parent=g17253.t2
HiC_scaffold_7	gmst	CDS	51269547	51269746	118.175978	+	2	ID=g17253.t1.CDS8;Parent=g17253.t1
HiC_scaffold_7	gmst	exon	51269547	51269746	118.175978	+	2	ID=g17253.t1.exon8;Parent=g17253.t1
HiC_scaffold_7	gmst	stop_codon	51269744	51269746	109.682172	+	0	ID=g17253.t2.stop1;Parent=g17253.t2
HiC_scaffold_7	gmst	stop_codon	51269744	51269746	118.175978	+	0	ID=g17253.t1.stop1;Parent=g17253.t1
HiC_scaffold_7	AUGUSTUS	start_codon	51279801	51279803	.	+	0	ID=g17254.t1.start1;Parent=g17254.t1
HiC_scaffold_7	AUGUSTUS	exon	51279801	51280001	.	+	.	ID=g17254.t1.exon1;Parent=g17254.t1
HiC_scaffold_7	AUGUSTUS	CDS	51279801	51280001	1.0	+	0	ID=g17254.t1.CDS1;Parent=g17254.t1
HiC_scaffold_7	AUGUSTUS	gene	51279801	51288436	.	+	.	ID=g17254
HiC_scaffold_7	AUGUSTUS	mRNA	51279801	51288436	1.0	+	.	ID=g17254.t1;Parent=g17254;em_target=9668.ENSMPUP00000006070;em_score=1814.5;em_evalue=0.0;em_tcov=.;em_OGs=KOG1226@1|root,KOG1226@2759|Eukaryota,38DSI@33154|Opisthokonta,3BIJE@33208|Metazoa,3D2Q1@33213|Bilateria,4877W@7711|Chordata,49MMY@7742|Vertebrata,3J5Y4@40674|Mammalia,3EI1B@33554|Carnivora;em_COG_cat=TW;em_desc=integrin;em_max_annot_lvl=33208|Metazoa;em_Preferred_name=ITGB7;em_KEGG_ko=ko:K06590,ko:K08529;em_KEGG_Pathway=ko04151,ko04510,ko04512,ko04514,ko04672,ko04810,ko05165,ko05202,ko05410,ko05412,ko05414,map04151,map04510,map04512,map04514,map04672,map04810,map05165,map05202,map05410,map05412,map05414;em_BRITE=ko00000,ko00001,ko03000,ko03310,ko04147,ko04516;em_PFAMs=EGF_2,Integrin_b_cyt,Integrin_beta,PSI_integrin;em_GOs=GO:0000902,GO:0000904,GO:0001667,GO:0002376,GO:0002682,GO:0003366,GO:0003674,GO:0005488,GO:0005515,GO:0005575,GO:0005623,GO:0005886,GO:0005887,GO:0006928,GO:0007154,GO:0007155,GO:0007159,GO:0007160,GO:0007165,GO:0007166,GO:0007229,GO:0008104,GO:0008150,GO:0008305,GO:0009653,GO:0009986,GO:0009987,GO:0016020,GO:0016021,GO:0016043,GO:0016477,GO:0022610,GO:0023052,GO:0030154,GO:0030198,GO:0031224,GO:0031226,GO:0031589,GO:0032502,GO:0032989,GO:0032991,GO:0033036,GO:0034113,GO:0034446,GO:0034613,GO:0034669,GO:0040011,GO:0043062,GO:0043113,GO:0043235,GO:0044425,GO:0044459,GO:0044464,GO:0045123,GO:0048468,GO:0048583,GO:0048856,GO:0048869,GO:0048870,GO:0050776,GO:0050789,GO:0050794,GO:0050839,GO:0050896,GO:0050900,GO:0050901,GO:0051179,GO:0051641,GO:0051668,GO:0051674,GO:0051716,GO:0061756,GO:0065007,GO:0070727,GO:0071840,GO:0071944,GO:0072657,GO:0072676,GO:0072678,GO:0098609,GO:0098636,GO:0098796,GO:0098797,GO:0098802
HiC_scaffold_7	AUGUSTUS	intron	51280002	51281930	1.0	+	.	ID=g17254.t1.intron1;Parent=g17254.t1
HiC_scaffold_7	AUGUSTUS	exon	51281931	51282132	.	+	.	ID=g17254.t1.exon2;Parent=g17254.t1
HiC_scaffold_7	AUGUSTUS	CDS	51281931	51282132	1.0	+	0	ID=g17254.t1.CDS2;Parent=g17254.t1
HiC_scaffold_7	AUGUSTUS	intron	51282133	51282209	1.0	+	.	ID=g17254.t1.intron2;Parent=g17254.t1
HiC_scaffold_7	AUGUSTUS	exon	51282210	51282380	.	+	.	ID=g17254.t1.exon3;Parent=g17254.t1
HiC_scaffold_7	AUGUSTUS	CDS	51282210	51282380	1.0	+	2	ID=g17254.t1.CDS3;Parent=g17254.t1
HiC_scaffold_7	AUGUSTUS	intron	51282381	51283122	1.0	+	.	ID=g17254.t1.intron3;Parent=g17254.t1
HiC_scaffold_7	AUGUSTUS	exon	51283123	51283364	.	+	.	ID=g17254.t1.exon4;Parent=g17254.t1
HiC_scaffold_7	AUGUSTUS	CDS	51283123	51283364	1.0	+	2	ID=g17254.t1.CDS4;Parent=g17254.t1
HiC_scaffold_7	AUGUSTUS	intron	51283365	51283931	1.0	+	.	ID=g17254.t1.intron4;Parent=g17254.t1
HiC_scaffold_7	AUGUSTUS	exon	51283932	51284090	.	+	.	ID=g17254.t1.exon5;Parent=g17254.t1
HiC_scaffold_7	AUGUSTUS	CDS	51283932	51284090	1.0	+	0	ID=g17254.t1.CDS5;Parent=g17254.t1
HiC_scaffold_7	AUGUSTUS	intron	51284091	51284402	1.0	+	.	ID=g17254.t1.intron5;Parent=g17254.t1
HiC_scaffold_7	AUGUSTUS	exon	51284403	51284498	.	+	.	ID=g17254.t1.exon6;Parent=g17254.t1
HiC_scaffold_7	AUGUSTUS	CDS	51284403	51284498	1.0	+	0	ID=g17254.t1.CDS6;Parent=g17254.t1
HiC_scaffold_7	AUGUSTUS	intron	51284499	51284640	1.0	+	.	ID=g17254.t1.intron6;Parent=g17254.t1
HiC_scaffold_7	AUGUSTUS	exon	51284641	51284730	.	+	.	ID=g17254.t1.exon7;Parent=g17254.t1
HiC_scaffold_7	AUGUSTUS	CDS	51284641	51284730	1.0	+	0	ID=g17254.t1.CDS7;Parent=g17254.t1
HiC_scaffold_7	AUGUSTUS	intron	51284731	51285591	1.0	+	.	ID=g17254.t1.intron7;Parent=g17254.t1
HiC_scaffold_7	AUGUSTUS	exon	51285592	51285738	.	+	.	ID=g17254.t1.exon8;Parent=g17254.t1
HiC_scaffold_7	AUGUSTUS	CDS	51285592	51285738	1.0	+	0	ID=g17254.t1.CDS8;Parent=g17254.t1
HiC_scaffold_7	AUGUSTUS	intron	51285739	51286044	1.0	+	.	ID=g17254.t1.intron8;Parent=g17254.t1
HiC_scaffold_7	AUGUSTUS	exon	51286045	51286238	.	+	.	ID=g17254.t1.exon9;Parent=g17254.t1
HiC_scaffold_7	AUGUSTUS	CDS	51286045	51286238	1.0	+	0	ID=g17254.t1.CDS9;Parent=g17254.t1
HiC_scaffold_7	AUGUSTUS	intron	51286239	51286597	1.0	+	.	ID=g17254.t1.intron9;Parent=g17254.t1
HiC_scaffold_7	AUGUSTUS	exon	51286598	51286821	.	+	.	ID=g17254.t1.exon10;Parent=g17254.t1
HiC_scaffold_7	AUGUSTUS	CDS	51286598	51286821	1.0	+	1	ID=g17254.t1.CDS10;Parent=g17254.t1
HiC_scaffold_7	AUGUSTUS	intron	51286822	51287065	1.0	+	.	ID=g17254.t1.intron10;Parent=g17254.t1
HiC_scaffold_7	AUGUSTUS	exon	51287066	51287285	.	+	.	ID=g17254.t1.exon11;Parent=g17254.t1
HiC_scaffold_7	AUGUSTUS	CDS	51287066	51287285	1.0	+	2	ID=g17254.t1.CDS11;Parent=g17254.t1
HiC_scaffold_7	AUGUSTUS	intron	51287286	51287423	1.0	+	.	ID=g17254.t1.intron11;Parent=g17254.t1
HiC_scaffold_7	AUGUSTUS	exon	51287424	51287632	.	+	.	ID=g17254.t1.exon12;Parent=g17254.t1
HiC_scaffold_7	AUGUSTUS	CDS	51287424	51287632	1.0	+	1	ID=g17254.t1.CDS12;Parent=g17254.t1
HiC_scaffold_7	AUGUSTUS	intron	51287633	51287941	1.0	+	.	ID=g17254.t1.intron12;Parent=g17254.t1
HiC_scaffold_7	AUGUSTUS	exon	51287942	51288099	.	+	.	ID=g17254.t1.exon13;Parent=g17254.t1
HiC_scaffold_7	AUGUSTUS	CDS	51287942	51288099	1.0	+	2	ID=g17254.t1.CDS13;Parent=g17254.t1
HiC_scaffold_7	AUGUSTUS	intron	51288100	51288355	1.0	+	.	ID=g17254.t1.intron13;Parent=g17254.t1
HiC_scaffold_7	AUGUSTUS	exon	51288356	51288436	.	+	.	ID=g17254.t1.exon14;Parent=g17254.t1
HiC_scaffold_7	AUGUSTUS	CDS	51288356	51288436	1.0	+	0	ID=g17254.t1.CDS14;Parent=g17254.t1
HiC_scaffold_7	AUGUSTUS	stop_codon	51288434	51288436	.	+	0	ID=g17254.t1.stop1;Parent=g17254.t1
HiC_scaffold_7	AUGUSTUS	stop_codon	51292245	51292247	.	-	0	ID=g17255.t1.stop1;Parent=g17255.t1
HiC_scaffold_7	gmst	stop_codon	51292245	51292247	42.34883	-	0	ID=g17255.t2.stop1;Parent=g17255.t2
HiC_scaffold_7	AUGUSTUS	exon	51292245	51292334	.	-	.	ID=g17255.t1.exon1;Parent=g17255.t1
HiC_scaffold_7	AUGUSTUS	CDS	51292245	51292334	1.0	-	0	ID=g17255.t1.CDS1;Parent=g17255.t1
HiC_scaffold_7	gmst	CDS	51292245	51292334	42.34883	-	0	ID=g17255.t2.CDS1;Parent=g17255.t2
HiC_scaffold_7	gmst	exon	51292245	51292334	42.34883	-	0	ID=g17255.t2.exon1;Parent=g17255.t2
HiC_scaffold_7	gmst	mRNA	51292245	51296841	.	-	.	ID=g17255.t2;Parent=g17255;em_target=246437.XP_006169113.1;em_score=429.2;em_evalue=7.2e-132;em_tcov=.;em_OGs=KOG1721@1|root,KOG1721@2759|Eukaryota,38G39@33154|Opisthokonta,3BIBF@33208|Metazoa,3D4M4@33213|Bilateria,4879N@7711|Chordata,4980Z@7742|Vertebrata,3JFKN@40674|Mammalia,35JRP@314146|Euarchontoglires;em_COG_cat=K;em_desc=nucleic acid-templated transcription;em_max_annot_lvl=33208|Metazoa;em_Preferred_name=ZNF740;em_PFAMs=zf-C2H2;em_GOs=GO:0000981,GO:0003674,GO:0003700,GO:0006355,GO:0006357,GO:0008150,GO:0009889,GO:0010468,GO:0010556,GO:0019219,GO:0019222,GO:0031323,GO:0031326,GO:0050789,GO:0050794,GO:0051171,GO:0051252,GO:0060255,GO:0065007,GO:0080090,GO:0140110,GO:1903506,GO:2000112,GO:2001141
HiC_scaffold_7	AUGUSTUS	gene	51292245	51297041	.	-	.	ID=g17255
HiC_scaffold_7	AUGUSTUS	mRNA	51292245	51297041	1.0	-	.	ID=g17255.t1;Parent=g17255;em_target=246437.XP_006169113.1;em_score=432.6;em_evalue=6.6e-133;em_tcov=.;em_OGs=KOG1721@1|root,KOG1721@2759|Eukaryota,38G39@33154|Opisthokonta,3BIBF@33208|Metazoa,3D4M4@33213|Bilateria,4879N@7711|Chordata,4980Z@7742|Vertebrata,3JFKN@40674|Mammalia,35JRP@314146|Euarchontoglires;em_COG_cat=K;em_desc=nucleic acid-templated transcription;em_max_annot_lvl=33208|Metazoa;em_Preferred_name=ZNF740;em_PFAMs=zf-C2H2;em_GOs=GO:0000981,GO:0003674,GO:0003700,GO:0006355,GO:0006357,GO:0008150,GO:0009889,GO:0010468,GO:0010556,GO:0019219,GO:0019222,GO:0031323,GO:0031326,GO:0050789,GO:0050794,GO:0051171,GO:0051252,GO:0060255,GO:0065007,GO:0080090,GO:0140110,GO:1903506,GO:2000112,GO:2001141
HiC_scaffold_7	AUGUSTUS	intron	51292335	51293074	1.0	-	.	ID=g17255.t1.intron1;Parent=g17255.t1
HiC_scaffold_7	gmst	intron	51292335	51293074	42.34883	-	0	ID=g17255.t2.intron1;Parent=g17255.t2
HiC_scaffold_7	gmst	stop_codon	51292937	51292939	43.522449	-	0	ID=g17255.t3.stop1;Parent=g17255.t3
HiC_scaffold_7	gmst	CDS	51292937	51293193	43.522449	-	2	ID=g17255.t3.CDS1;Parent=g17255.t3
HiC_scaffold_7	gmst	exon	51292937	51293193	43.522449	-	2	ID=g17255.t3.exon1;Parent=g17255.t3
HiC_scaffold_7	gmst	mRNA	51292937	51296841	.	-	.	ID=g17255.t3;Parent=g17255;em_target=29073.XP_008702850.1;em_score=375.2;em_evalue=3.9e-115;em_tcov=.;em_OGs=KOG1721@1|root,KOG1721@2759|Eukaryota,38G39@33154|Opisthokonta,3BIBF@33208|Metazoa,3D4M4@33213|Bilateria,4879N@7711|Chordata,4980Z@7742|Vertebrata,3JFKN@40674|Mammalia,3EGDS@33554|Carnivora;em_COG_cat=K;em_desc=Zinc finger protein 740;em_max_annot_lvl=33208|Metazoa;em_Preferred_name=ZNF740;em_PFAMs=zf-C2H2;em_GOs=GO:0000981,GO:0003674,GO:0003700,GO:0006355,GO:0006357,GO:0008150,GO:0009889,GO:0010468,GO:0010556,GO:0019219,GO:0019222,GO:0031323,GO:0031326,GO:0050789,GO:0050794,GO:0051171,GO:0051252,GO:0060255,GO:0065007,GO:0080090,GO:0140110,GO:1903506,GO:2000112,GO:2001141
HiC_scaffold_7	AUGUSTUS	exon	51293075	51293193	.	-	.	ID=g17255.t1.exon2;Parent=g17255.t1
HiC_scaffold_7	AUGUSTUS	CDS	51293075	51293193	1.0	-	2	ID=g17255.t1.CDS2;Parent=g17255.t1
HiC_scaffold_7	gmst	CDS	51293075	51293193	42.34883	-	2	ID=g17255.t2.CDS2;Parent=g17255.t2
HiC_scaffold_7	gmst	exon	51293075	51293193	42.34883	-	2	ID=g17255.t2.exon2;Parent=g17255.t2
HiC_scaffold_7	AUGUSTUS	intron	51293194	51293483	1.0	-	.	ID=g17255.t1.intron2;Parent=g17255.t1
HiC_scaffold_7	gmst	intron	51293194	51293483	42.34883	-	0	ID=g17255.t2.intron2;Parent=g17255.t2
HiC_scaffold_7	gmst	intron	51293194	51293483	43.522449	-	0	ID=g17255.t3.intron1;Parent=g17255.t3
HiC_scaffold_7	AUGUSTUS	exon	51293484	51293607	.	-	.	ID=g17255.t1.exon3;Parent=g17255.t1
HiC_scaffold_7	AUGUSTUS	CDS	51293484	51293607	1.0	-	0	ID=g17255.t1.CDS3;Parent=g17255.t1
HiC_scaffold_7	gmst	CDS	51293484	51293607	42.34883	-	0	ID=g17255.t2.CDS3;Parent=g17255.t2
HiC_scaffold_7	gmst	exon	51293484	51293607	42.34883	-	0	ID=g17255.t2.exon3;Parent=g17255.t2
HiC_scaffold_7	gmst	CDS	51293484	51293607	43.522449	-	0	ID=g17255.t3.CDS2;Parent=g17255.t3
HiC_scaffold_7	gmst	exon	51293484	51293607	43.522449	-	0	ID=g17255.t3.exon2;Parent=g17255.t3
HiC_scaffold_7	AUGUSTUS	intron	51293608	51294065	1.0	-	.	ID=g17255.t1.intron3;Parent=g17255.t1
HiC_scaffold_7	gmst	intron	51293608	51294065	42.34883	-	0	ID=g17255.t2.intron3;Parent=g17255.t2
HiC_scaffold_7	gmst	intron	51293608	51294065	43.522449	-	0	ID=g17255.t3.intron2;Parent=g17255.t3
HiC_scaffold_7	AUGUSTUS	exon	51294066	51294155	.	-	.	ID=g17255.t1.exon4;Parent=g17255.t1
HiC_scaffold_7	AUGUSTUS	CDS	51294066	51294155	1.0	-	0	ID=g17255.t1.CDS4;Parent=g17255.t1
HiC_scaffold_7	gmst	CDS	51294066	51294155	42.34883	-	0	ID=g17255.t2.CDS4;Parent=g17255.t2
HiC_scaffold_7	gmst	exon	51294066	51294155	42.34883	-	0	ID=g17255.t2.exon4;Parent=g17255.t2
HiC_scaffold_7	gmst	CDS	51294066	51294155	43.522449	-	0	ID=g17255.t3.CDS3;Parent=g17255.t3
HiC_scaffold_7	gmst	exon	51294066	51294155	43.522449	-	0	ID=g17255.t3.exon3;Parent=g17255.t3
HiC_scaffold_7	AUGUSTUS	intron	51294156	51294502	1.0	-	.	ID=g17255.t1.intron4;Parent=g17255.t1
HiC_scaffold_7	gmst	intron	51294156	51294502	42.34883	-	0	ID=g17255.t2.intron4;Parent=g17255.t2
HiC_scaffold_7	gmst	intron	51294156	51294502	43.522449	-	0	ID=g17255.t3.intron3;Parent=g17255.t3
HiC_scaffold_7	AUGUSTUS	exon	51294503	51294652	.	-	.	ID=g17255.t1.exon5;Parent=g17255.t1
HiC_scaffold_7	AUGUSTUS	CDS	51294503	51294652	1.0	-	0	ID=g17255.t1.CDS5;Parent=g17255.t1
HiC_scaffold_7	gmst	CDS	51294503	51294652	42.34883	-	0	ID=g17255.t2.CDS5;Parent=g17255.t2
HiC_scaffold_7	gmst	exon	51294503	51294652	42.34883	-	0	ID=g17255.t2.exon5;Parent=g17255.t2
HiC_scaffold_7	gmst	CDS	51294503	51294652	43.522449	-	0	ID=g17255.t3.CDS4;Parent=g17255.t3
HiC_scaffold_7	gmst	exon	51294503	51294652	43.522449	-	0	ID=g17255.t3.exon4;Parent=g17255.t3
HiC_scaffold_7	gmst	intron	51294653	51296832	42.34883	-	0	ID=g17255.t2.intron5;Parent=g17255.t2
HiC_scaffold_7	gmst	intron	51294653	51296832	43.522449	-	0	ID=g17255.t3.intron4;Parent=g17255.t3
HiC_scaffold_7	AUGUSTUS	intron	51294653	51297032	1.0	-	.	ID=g17255.t1.intron5;Parent=g17255.t1
HiC_scaffold_7	gmst	CDS	51296833	51296841	42.34883	-	0	ID=g17255.t2.CDS6;Parent=g17255.t2
HiC_scaffold_7	gmst	exon	51296833	51296841	42.34883	-	0	ID=g17255.t2.exon6;Parent=g17255.t2
HiC_scaffold_7	gmst	CDS	51296833	51296841	43.522449	-	0	ID=g17255.t3.CDS5;Parent=g17255.t3
HiC_scaffold_7	gmst	exon	51296833	51296841	43.522449	-	0	ID=g17255.t3.exon5;Parent=g17255.t3
HiC_scaffold_7	gmst	start_codon	51296839	51296841	42.34883	-	0	ID=g17255.t2.start1;Parent=g17255.t2
HiC_scaffold_7	gmst	start_codon	51296839	51296841	43.522449	-	0	ID=g17255.t3.start1;Parent=g17255.t3
HiC_scaffold_7	AUGUSTUS	exon	51297033	51297041	.	-	.	ID=g17255.t1.exon6;Parent=g17255.t1
HiC_scaffold_7	AUGUSTUS	CDS	51297033	51297041	1.0	-	0	ID=g17255.t1.CDS6;Parent=g17255.t1
HiC_scaffold_7	AUGUSTUS	start_codon	51297039	51297041	.	-	0	ID=g17255.t1.start1;Parent=g17255.t1
HiC_scaffold_7	AUGUSTUS	exon	51307772	51307774	.	+	.	ID=g17256.t2.exon1;Parent=g17256.t2
HiC_scaffold_7	AUGUSTUS	start_codon	51307772	51307774	.	+	0	ID=g17256.t2.start1;Parent=g17256.t2
HiC_scaffold_7	AUGUSTUS	CDS	51307772	51307774	0.5	+	0	ID=g17256.t2.CDS1;Parent=g17256.t2
HiC_scaffold_7	gmst	gene	51307772	51324812	.	+	.	ID=g17256
HiC_scaffold_7	AUGUSTUS	mRNA	51307772	51324812	.	+	.	ID=g17256.t2;Parent=g17256;em_target=9668.ENSMPUP00000006088;em_score=1118.7;em_evalue=0.0;em_tcov=.;em_OGs=COG0076@1|root,KOG0629@2759|Eukaryota,38CT3@33154|Opisthokonta,3BB5R@33208|Metazoa,3CUJ9@33213|Bilateria,48041@7711|Chordata,48W5B@7742|Vertebrata,3J7J8@40674|Mammalia,3EI6Q@33554|Carnivora;em_COG_cat=E;em_desc=Cysteine sulfinic acid decarboxylase;em_max_annot_lvl=33208|Metazoa;em_Preferred_name=CSAD;em_EC=4.1.1.15,4.1.1.29;em_KEGG_ko=ko:K01580,ko:K01594;em_KEGG_Pathway=ko00250,ko00410,ko00430,ko00650,ko01100,ko01110,ko01120,ko02024,ko04727,ko04940,map00250,map00410,map00430,map00650,map01100,map01110,map01120,map02024,map04727,map04940;em_KEGG_Reaction=R00261,R00489,R01682,R02466;em_KEGG_rclass=RC00299;em_BRITE=ko00000,ko00001,ko00002,ko01000;em_PFAMs=Pyridoxal_deC;em_GOs=GO:0000096,GO:0000098,GO:0001505,GO:0003674,GO:0003824,GO:0004068,GO:0004782,GO:0005575,GO:0005622,GO:0005623,GO:0005737,GO:0005829,GO:0006082,GO:0006139,GO:0006206,GO:0006208,GO:0006212,GO:0006520,GO:0006534,GO:0006725,GO:0006790,GO:0006805,GO:0006807,GO:0007610,GO:0007632,GO:0008150,GO:0008152,GO:0008652,GO:0009056,GO:0009058,GO:0009063,GO:0009069,GO:0009071,GO:0009093,GO:0009112,GO:0009314,GO:0009410,GO:0009416,GO:0009628,GO:0009987,GO:0016053,GO:0016054,GO:0016829,GO:0016830,GO:0016831,GO:0017144,GO:0019448,GO:0019452,GO:0019482,GO:0019483,GO:0019530,GO:0019694,GO:0019752,GO:0019860,GO:0032501,GO:0034641,GO:0042133,GO:0042136,GO:0042221,GO:0042412,GO:0042737,GO:0043436,GO:0043473,GO:0044237,GO:0044238,GO:0044248,GO:0044249,GO:0044270,GO:0044272,GO:0044273,GO:0044281,GO:0044282,GO:0044283,GO:0044424,GO:0044444,GO:0044464,GO:0046113,GO:0046305,GO:0046394,GO:0046395,GO:0046439,GO:0046483,GO:0046700,GO:0048066,GO:0050896,GO:0051716,GO:0055086,GO:0065007,GO:0065008,GO:0070887,GO:0071466,GO:0071704,GO:0072527,GO:0072529,GO:1901360,GO:1901361,GO:1901564,GO:1901565,GO:1901566,GO:1901575,GO:1901576,GO:1901605,GO:1901606;em_KEGG_Module=M00027
HiC_scaffold_7	AUGUSTUS	intron	51307775	51314381	0.34	+	.	ID=g17256.t2.intron1;Parent=g17256.t2
HiC_scaffold_7	AUGUSTUS	exon	51314382	51314397	.	+	.	ID=g17256.t2.exon2;Parent=g17256.t2
HiC_scaffold_7	AUGUSTUS	CDS	51314382	51314397	0.62	+	0	ID=g17256.t2.CDS2;Parent=g17256.t2
HiC_scaffold_7	AUGUSTUS	intron	51314398	51314627	1.0	+	.	ID=g17256.t2.intron2;Parent=g17256.t2
HiC_scaffold_7	AUGUSTUS	exon	51314628	51314764	.	+	.	ID=g17256.t2.exon3;Parent=g17256.t2
HiC_scaffold_7	AUGUSTUS	CDS	51314628	51314764	1.0	+	2	ID=g17256.t2.CDS3;Parent=g17256.t2
HiC_scaffold_7	gmst	start_codon	51314639	51314641	185.715265	+	0	ID=g17256.t1.start1;Parent=g17256.t1
HiC_scaffold_7	gmst	CDS	51314639	51314764	185.715265	+	0	ID=g17256.t1.CDS1;Parent=g17256.t1
HiC_scaffold_7	gmst	exon	51314639	51314764	185.715265	+	0	ID=g17256.t1.exon1;Parent=g17256.t1
HiC_scaffold_7	gmst	mRNA	51314639	51324812	.	+	.	ID=g17256.t1;Parent=g17256;em_target=9668.ENSMPUP00000006088;em_score=1118.8;em_evalue=0.0;em_tcov=.;em_OGs=COG0076@1|root,KOG0629@2759|Eukaryota,38CT3@33154|Opisthokonta,3BB5R@33208|Metazoa,3CUJ9@33213|Bilateria,48041@7711|Chordata,48W5B@7742|Vertebrata,3J7J8@40674|Mammalia,3EI6Q@33554|Carnivora;em_COG_cat=E;em_desc=Cysteine sulfinic acid decarboxylase;em_max_annot_lvl=33208|Metazoa;em_Preferred_name=CSAD;em_EC=4.1.1.15,4.1.1.29;em_KEGG_ko=ko:K01580,ko:K01594;em_KEGG_Pathway=ko00250,ko00410,ko00430,ko00650,ko01100,ko01110,ko01120,ko02024,ko04727,ko04940,map00250,map00410,map00430,map00650,map01100,map01110,map01120,map02024,map04727,map04940;em_KEGG_Reaction=R00261,R00489,R01682,R02466;em_KEGG_rclass=RC00299;em_BRITE=ko00000,ko00001,ko00002,ko01000;em_PFAMs=Pyridoxal_deC;em_GOs=GO:0000096,GO:0000098,GO:0001505,GO:0003674,GO:0003824,GO:0004068,GO:0004782,GO:0005575,GO:0005622,GO:0005623,GO:0005737,GO:0005829,GO:0006082,GO:0006139,GO:0006206,GO:0006208,GO:0006212,GO:0006520,GO:0006534,GO:0006725,GO:0006790,GO:0006805,GO:0006807,GO:0007610,GO:0007632,GO:0008150,GO:0008152,GO:0008652,GO:0009056,GO:0009058,GO:0009063,GO:0009069,GO:0009071,GO:0009093,GO:0009112,GO:0009314,GO:0009410,GO:0009416,GO:0009628,GO:0009987,GO:0016053,GO:0016054,GO:0016829,GO:0016830,GO:0016831,GO:0017144,GO:0019448,GO:0019452,GO:0019482,GO:0019483,GO:0019530,GO:0019694,GO:0019752,GO:0019860,GO:0032501,GO:0034641,GO:0042133,GO:0042136,GO:0042221,GO:0042412,GO:0042737,GO:0043436,GO:0043473,GO:0044237,GO:0044238,GO:0044248,GO:0044249,GO:0044270,GO:0044272,GO:0044273,GO:0044281,GO:0044282,GO:0044283,GO:0044424,GO:0044444,GO:0044464,GO:0046113,GO:0046305,GO:0046394,GO:0046395,GO:0046439,GO:0046483,GO:0046700,GO:0048066,GO:0050896,GO:0051716,GO:0055086,GO:0065007,GO:0065008,GO:0070887,GO:0071466,GO:0071704,GO:0072527,GO:0072529,GO:1901360,GO:1901361,GO:1901564,GO:1901565,GO:1901566,GO:1901575,GO:1901576,GO:1901605,GO:1901606;em_KEGG_Module=M00027
HiC_scaffold_7	AUGUSTUS	intron	51314765	51315025	1.0	+	.	ID=g17256.t2.intron3;Parent=g17256.t2
HiC_scaffold_7	gmst	intron	51314765	51315025	185.715265	+	0	ID=g17256.t1.intron1;Parent=g17256.t1
HiC_scaffold_7	AUGUSTUS	exon	51315026	51315152	.	+	.	ID=g17256.t2.exon4;Parent=g17256.t2
HiC_scaffold_7	AUGUSTUS	CDS	51315026	51315152	1.0	+	0	ID=g17256.t2.CDS4;Parent=g17256.t2
HiC_scaffold_7	gmst	CDS	51315026	51315152	185.715265	+	0	ID=g17256.t1.CDS2;Parent=g17256.t1
HiC_scaffold_7	gmst	exon	51315026	51315152	185.715265	+	0	ID=g17256.t1.exon2;Parent=g17256.t1
HiC_scaffold_7	AUGUSTUS	intron	51315153	51315255	1.0	+	.	ID=g17256.t2.intron4;Parent=g17256.t2
HiC_scaffold_7	gmst	intron	51315153	51315255	185.715265	+	0	ID=g17256.t1.intron2;Parent=g17256.t1
HiC_scaffold_7	AUGUSTUS	exon	51315256	51315346	.	+	.	ID=g17256.t2.exon5;Parent=g17256.t2
HiC_scaffold_7	AUGUSTUS	CDS	51315256	51315346	1.0	+	2	ID=g17256.t2.CDS5;Parent=g17256.t2
HiC_scaffold_7	gmst	CDS	51315256	51315346	185.715265	+	2	ID=g17256.t1.CDS3;Parent=g17256.t1
HiC_scaffold_7	gmst	exon	51315256	51315346	185.715265	+	2	ID=g17256.t1.exon3;Parent=g17256.t1
HiC_scaffold_7	AUGUSTUS	intron	51315347	51315689	1.0	+	.	ID=g17256.t2.intron5;Parent=g17256.t2
HiC_scaffold_7	gmst	intron	51315347	51315689	185.715265	+	0	ID=g17256.t1.intron3;Parent=g17256.t1
HiC_scaffold_7	AUGUSTUS	exon	51315690	51315796	.	+	.	ID=g17256.t2.exon6;Parent=g17256.t2
HiC_scaffold_7	AUGUSTUS	CDS	51315690	51315796	1.0	+	1	ID=g17256.t2.CDS6;Parent=g17256.t2
HiC_scaffold_7	gmst	CDS	51315690	51315796	185.715265	+	1	ID=g17256.t1.CDS4;Parent=g17256.t1
HiC_scaffold_7	gmst	exon	51315690	51315796	185.715265	+	1	ID=g17256.t1.exon4;Parent=g17256.t1
HiC_scaffold_7	AUGUSTUS	intron	51315797	51316225	1.0	+	.	ID=g17256.t2.intron6;Parent=g17256.t2
HiC_scaffold_7	gmst	intron	51315797	51316225	185.715265	+	0	ID=g17256.t1.intron4;Parent=g17256.t1
HiC_scaffold_7	AUGUSTUS	exon	51316226	51316341	.	+	.	ID=g17256.t2.exon7;Parent=g17256.t2
HiC_scaffold_7	AUGUSTUS	CDS	51316226	51316341	1.0	+	2	ID=g17256.t2.CDS7;Parent=g17256.t2
HiC_scaffold_7	gmst	CDS	51316226	51316341	185.715265	+	2	ID=g17256.t1.CDS5;Parent=g17256.t1
HiC_scaffold_7	gmst	exon	51316226	51316341	185.715265	+	2	ID=g17256.t1.exon5;Parent=g17256.t1
HiC_scaffold_7	AUGUSTUS	intron	51316342	51316871	1.0	+	.	ID=g17256.t2.intron7;Parent=g17256.t2
HiC_scaffold_7	gmst	intron	51316342	51316871	185.715265	+	0	ID=g17256.t1.intron5;Parent=g17256.t1
HiC_scaffold_7	AUGUSTUS	exon	51316872	51316951	.	+	.	ID=g17256.t2.exon8;Parent=g17256.t2
HiC_scaffold_7	AUGUSTUS	CDS	51316872	51316951	1.0	+	0	ID=g17256.t2.CDS8;Parent=g17256.t2
HiC_scaffold_7	gmst	CDS	51316872	51316951	185.715265	+	0	ID=g17256.t1.CDS6;Parent=g17256.t1
HiC_scaffold_7	gmst	exon	51316872	51316951	185.715265	+	0	ID=g17256.t1.exon6;Parent=g17256.t1
HiC_scaffold_7	AUGUSTUS	intron	51316952	51317264	1.0	+	.	ID=g17256.t2.intron8;Parent=g17256.t2
HiC_scaffold_7	gmst	intron	51316952	51317264	185.715265	+	0	ID=g17256.t1.intron6;Parent=g17256.t1
HiC_scaffold_7	AUGUSTUS	exon	51317265	51317319	.	+	.	ID=g17256.t2.exon9;Parent=g17256.t2
HiC_scaffold_7	AUGUSTUS	CDS	51317265	51317319	1.0	+	1	ID=g17256.t2.CDS9;Parent=g17256.t2
HiC_scaffold_7	gmst	CDS	51317265	51317319	185.715265	+	1	ID=g17256.t1.CDS7;Parent=g17256.t1
HiC_scaffold_7	gmst	exon	51317265	51317319	185.715265	+	1	ID=g17256.t1.exon7;Parent=g17256.t1
HiC_scaffold_7	AUGUSTUS	intron	51317320	51322029	1.0	+	.	ID=g17256.t2.intron9;Parent=g17256.t2
HiC_scaffold_7	gmst	intron	51317320	51322029	185.715265	+	0	ID=g17256.t1.intron7;Parent=g17256.t1
HiC_scaffold_7	AUGUSTUS	exon	51322030	51322146	.	+	.	ID=g17256.t2.exon10;Parent=g17256.t2
HiC_scaffold_7	AUGUSTUS	CDS	51322030	51322146	1.0	+	0	ID=g17256.t2.CDS10;Parent=g17256.t2
HiC_scaffold_7	gmst	CDS	51322030	51322146	185.715265	+	0	ID=g17256.t1.CDS8;Parent=g17256.t1
HiC_scaffold_7	gmst	exon	51322030	51322146	185.715265	+	0	ID=g17256.t1.exon8;Parent=g17256.t1
HiC_scaffold_7	AUGUSTUS	intron	51322147	51322223	1.0	+	.	ID=g17256.t2.intron10;Parent=g17256.t2
HiC_scaffold_7	gmst	intron	51322147	51322223	185.715265	+	0	ID=g17256.t1.intron8;Parent=g17256.t1
HiC_scaffold_7	AUGUSTUS	exon	51322224	51322288	.	+	.	ID=g17256.t2.exon11;Parent=g17256.t2
HiC_scaffold_7	AUGUSTUS	CDS	51322224	51322288	1.0	+	0	ID=g17256.t2.CDS11;Parent=g17256.t2
HiC_scaffold_7	gmst	CDS	51322224	51322288	185.715265	+	0	ID=g17256.t1.CDS9;Parent=g17256.t1
HiC_scaffold_7	gmst	exon	51322224	51322288	185.715265	+	0	ID=g17256.t1.exon9;Parent=g17256.t1
HiC_scaffold_7	AUGUSTUS	intron	51322289	51322570	1.0	+	.	ID=g17256.t2.intron11;Parent=g17256.t2
HiC_scaffold_7	gmst	intron	51322289	51322570	185.715265	+	0	ID=g17256.t1.intron9;Parent=g17256.t1
HiC_scaffold_7	AUGUSTUS	exon	51322571	51322652	.	+	.	ID=g17256.t2.exon12;Parent=g17256.t2
HiC_scaffold_7	AUGUSTUS	CDS	51322571	51322652	1.0	+	1	ID=g17256.t2.CDS12;Parent=g17256.t2
HiC_scaffold_7	gmst	CDS	51322571	51322652	185.715265	+	1	ID=g17256.t1.CDS10;Parent=g17256.t1
HiC_scaffold_7	gmst	exon	51322571	51322652	185.715265	+	1	ID=g17256.t1.exon10;Parent=g17256.t1
HiC_scaffold_7	AUGUSTUS	intron	51322653	51323082	1.0	+	.	ID=g17256.t2.intron12;Parent=g17256.t2
HiC_scaffold_7	gmst	intron	51322653	51323082	185.715265	+	0	ID=g17256.t1.intron10;Parent=g17256.t1
HiC_scaffold_7	AUGUSTUS	exon	51323083	51323282	.	+	.	ID=g17256.t2.exon13;Parent=g17256.t2
HiC_scaffold_7	AUGUSTUS	CDS	51323083	51323282	1.0	+	0	ID=g17256.t2.CDS13;Parent=g17256.t2
HiC_scaffold_7	gmst	CDS	51323083	51323282	185.715265	+	0	ID=g17256.t1.CDS11;Parent=g17256.t1
HiC_scaffold_7	gmst	exon	51323083	51323282	185.715265	+	0	ID=g17256.t1.exon11;Parent=g17256.t1
HiC_scaffold_7	AUGUSTUS	intron	51323283	51323473	1.0	+	.	ID=g17256.t2.intron13;Parent=g17256.t2
HiC_scaffold_7	gmst	intron	51323283	51323473	185.715265	+	0	ID=g17256.t1.intron11;Parent=g17256.t1
HiC_scaffold_7	AUGUSTUS	exon	51323474	51323525	.	+	.	ID=g17256.t2.exon14;Parent=g17256.t2
HiC_scaffold_7	AUGUSTUS	CDS	51323474	51323525	1.0	+	1	ID=g17256.t2.CDS14;Parent=g17256.t2
HiC_scaffold_7	gmst	CDS	51323474	51323525	185.715265	+	1	ID=g17256.t1.CDS12;Parent=g17256.t1
HiC_scaffold_7	gmst	exon	51323474	51323525	185.715265	+	1	ID=g17256.t1.exon12;Parent=g17256.t1
HiC_scaffold_7	AUGUSTUS	intron	51323526	51323665	1.0	+	.	ID=g17256.t2.intron14;Parent=g17256.t2
HiC_scaffold_7	gmst	intron	51323526	51323665	185.715265	+	0	ID=g17256.t1.intron12;Parent=g17256.t1
HiC_scaffold_7	AUGUSTUS	exon	51323666	51323755	.	+	.	ID=g17256.t2.exon15;Parent=g17256.t2
HiC_scaffold_7	AUGUSTUS	CDS	51323666	51323755	1.0	+	0	ID=g17256.t2.CDS15;Parent=g17256.t2
HiC_scaffold_7	gmst	CDS	51323666	51323755	185.715265	+	0	ID=g17256.t1.CDS13;Parent=g17256.t1
HiC_scaffold_7	gmst	exon	51323666	51323755	185.715265	+	0	ID=g17256.t1.exon13;Parent=g17256.t1
HiC_scaffold_7	AUGUSTUS	intron	51323756	51324638	1.0	+	.	ID=g17256.t2.intron15;Parent=g17256.t2
HiC_scaffold_7	gmst	intron	51323756	51324638	185.715265	+	0	ID=g17256.t1.intron13;Parent=g17256.t1
HiC_scaffold_7	AUGUSTUS	exon	51324639	51324812	.	+	.	ID=g17256.t2.exon16;Parent=g17256.t2
HiC_scaffold_7	AUGUSTUS	CDS	51324639	51324812	1.0	+	0	ID=g17256.t2.CDS16;Parent=g17256.t2
HiC_scaffold_7	gmst	CDS	51324639	51324812	185.715265	+	0	ID=g17256.t1.CDS14;Parent=g17256.t1
HiC_scaffold_7	gmst	exon	51324639	51324812	185.715265	+	0	ID=g17256.t1.exon14;Parent=g17256.t1
HiC_scaffold_7	AUGUSTUS	stop_codon	51324810	51324812	.	+	0	ID=g17256.t2.stop1;Parent=g17256.t2
HiC_scaffold_7	gmst	stop_codon	51324810	51324812	185.715265	+	0	ID=g17256.t1.stop1;Parent=g17256.t1
HiC_scaffold_7	AUGUSTUS	stop_codon	51342883	51342885	.	-	0	ID=g17257.t1.stop1;Parent=g17257.t1
HiC_scaffold_7	AUGUSTUS	exon	51342883	51342933	.	-	.	ID=g17257.t1.exon1;Parent=g17257.t1
HiC_scaffold_7	AUGUSTUS	CDS	51342883	51342933	1.0	-	0	ID=g17257.t1.CDS1;Parent=g17257.t1
HiC_scaffold_7	AUGUSTUS	gene	51342883	51352136	.	-	.	ID=g17257
HiC_scaffold_7	AUGUSTUS	mRNA	51342883	51352136	1.0	-	.	ID=g17257.t1;Parent=g17257;em_target=9668.ENSMPUP00000006097;em_score=1220.3;em_evalue=0.0;em_tcov=.;em_OGs=COG5056@1|root,KOG0380@2759|Eukaryota,38EBW@33154|Opisthokonta,3BDG1@33208|Metazoa,3CRIC@33213|Bilateria,489MI@7711|Chordata,49102@7742|Vertebrata,3J30H@40674|Mammalia,3EFRV@33554|Carnivora;em_COG_cat=I;em_desc=Sterol O-acyltransferase 2;em_max_annot_lvl=33208|Metazoa;em_Preferred_name=SOAT2;em_EC=2.3.1.26;em_KEGG_ko=ko:K00637;em_KEGG_Pathway=ko00100,ko04979,map00100,map04979;em_KEGG_Reaction=R01461;em_KEGG_rclass=RC00004,RC00055;em_BRITE=ko00000,ko00001,ko01000;em_PFAMs=MBOAT;em_GOs=GO:0000062,GO:0000166,GO:0003008,GO:0003674,GO:0003824,GO:0004772,GO:0005488,GO:0005496,GO:0005575,GO:0005622,GO:0005623,GO:0005737,GO:0005783,GO:0005789,GO:0005903,GO:0006066,GO:0006629,GO:0006810,GO:0006869,GO:0007584,GO:0007586,GO:0008150,GO:0008152,GO:0008202,GO:0008203,GO:0008289,GO:0008374,GO:0009605,GO:0009987,GO:0009991,GO:0010742,GO:0010876,GO:0012505,GO:0015485,GO:0015850,GO:0015918,GO:0016020,GO:0016043,GO:0016125,GO:0016740,GO:0016746,GO:0016747,GO:0017076,GO:0022600,GO:0022607,GO:0030154,GO:0030258,GO:0030299,GO:0030301,GO:0030554,GO:0031667,GO:0031984,GO:0032501,GO:0032502,GO:0032553,GO:0032555,GO:0032559,GO:0032934,GO:0033036,GO:0033218,GO:0033344,GO:0034377,GO:0034379,GO:0034381,GO:0034383,GO:0034433,GO:0034434,GO:0034435,GO:0034736,GO:0036094,GO:0042175,GO:0042221,GO:0042592,GO:0042632,GO:0043062,GO:0043167,GO:0043168,GO:0043178,GO:0043226,GO:0043227,GO:0043229,GO:0043231,GO:0043933,GO:0044085,GO:0044237,GO:0044238,GO:0044241,GO:0044255,GO:0044281,GO:0044422,GO:0044424,GO:0044425,GO:0044432,GO:0044444,GO:0044446,GO:0044464,GO:0048037,GO:0048869,GO:0048878,GO:0050662,GO:0050789,GO:0050892,GO:0050896,GO:0051179,GO:0051234,GO:0055088,GO:0055092,GO:0065003,GO:0065005,GO:0065007,GO:0065008,GO:0071702,GO:0071704,GO:0071825,GO:0071827,GO:0071840,GO:0090077,GO:0097006,GO:0097159,GO:0097367,GO:0098827,GO:0098856,GO:0098862,GO:1901265,GO:1901360,GO:1901363,GO:1901567,GO:1901615,GO:1901681,GO:1902652
HiC_scaffold_7	AUGUSTUS	intron	51342934	51343129	1.0	-	.	ID=g17257.t1.intron1;Parent=g17257.t1
HiC_scaffold_7	AUGUSTUS	exon	51343130	51343275	.	-	.	ID=g17257.t1.exon2;Parent=g17257.t1
HiC_scaffold_7	AUGUSTUS	CDS	51343130	51343275	1.0	-	2	ID=g17257.t1.CDS2;Parent=g17257.t1
HiC_scaffold_7	AUGUSTUS	intron	51343276	51343745	1.0	-	.	ID=g17257.t1.intron2;Parent=g17257.t1
HiC_scaffold_7	AUGUSTUS	exon	51343746	51343881	.	-	.	ID=g17257.t1.exon3;Parent=g17257.t1
HiC_scaffold_7	AUGUSTUS	CDS	51343746	51343881	1.0	-	0	ID=g17257.t1.CDS3;Parent=g17257.t1
HiC_scaffold_7	AUGUSTUS	intron	51343882	51344619	1.0	-	.	ID=g17257.t1.intron3;Parent=g17257.t1
HiC_scaffold_7	AUGUSTUS	exon	51344620	51344718	.	-	.	ID=g17257.t1.exon4;Parent=g17257.t1
HiC_scaffold_7	AUGUSTUS	CDS	51344620	51344718	1.0	-	0	ID=g17257.t1.CDS4;Parent=g17257.t1
HiC_scaffold_7	AUGUSTUS	intron	51344719	51345142	1.0	-	.	ID=g17257.t1.intron4;Parent=g17257.t1
HiC_scaffold_7	AUGUSTUS	exon	51345143	51345240	.	-	.	ID=g17257.t1.exon5;Parent=g17257.t1
HiC_scaffold_7	AUGUSTUS	CDS	51345143	51345240	1.0	-	2	ID=g17257.t1.CDS5;Parent=g17257.t1
HiC_scaffold_7	AUGUSTUS	intron	51345241	51346199	1.0	-	.	ID=g17257.t1.intron5;Parent=g17257.t1
HiC_scaffold_7	AUGUSTUS	exon	51346200	51346329	.	-	.	ID=g17257.t1.exon6;Parent=g17257.t1
HiC_scaffold_7	AUGUSTUS	CDS	51346200	51346329	1.0	-	0	ID=g17257.t1.CDS6;Parent=g17257.t1
HiC_scaffold_7	AUGUSTUS	intron	51346330	51346539	1.0	-	.	ID=g17257.t1.intron6;Parent=g17257.t1
HiC_scaffold_7	AUGUSTUS	exon	51346540	51346585	.	-	.	ID=g17257.t1.exon7;Parent=g17257.t1
HiC_scaffold_7	AUGUSTUS	CDS	51346540	51346585	1.0	-	1	ID=g17257.t1.CDS7;Parent=g17257.t1
HiC_scaffold_7	AUGUSTUS	intron	51346586	51347065	1.0	-	.	ID=g17257.t1.intron7;Parent=g17257.t1
HiC_scaffold_7	AUGUSTUS	exon	51347066	51347150	.	-	.	ID=g17257.t1.exon8;Parent=g17257.t1
HiC_scaffold_7	AUGUSTUS	CDS	51347066	51347150	1.0	-	2	ID=g17257.t1.CDS8;Parent=g17257.t1
HiC_scaffold_7	AUGUSTUS	intron	51347151	51347741	1.0	-	.	ID=g17257.t1.intron8;Parent=g17257.t1
HiC_scaffold_7	AUGUSTUS	exon	51347742	51347811	.	-	.	ID=g17257.t1.exon9;Parent=g17257.t1
HiC_scaffold_7	AUGUSTUS	CDS	51347742	51347811	1.0	-	0	ID=g17257.t1.CDS9;Parent=g17257.t1
HiC_scaffold_7	AUGUSTUS	intron	51347812	51348209	1.0	-	.	ID=g17257.t1.intron9;Parent=g17257.t1
HiC_scaffold_7	AUGUSTUS	exon	51348210	51348486	.	-	.	ID=g17257.t1.exon10;Parent=g17257.t1
HiC_scaffold_7	AUGUSTUS	CDS	51348210	51348486	1.0	-	1	ID=g17257.t1.CDS10;Parent=g17257.t1
HiC_scaffold_7	AUGUSTUS	intron	51348487	51350120	1.0	-	.	ID=g17257.t1.intron10;Parent=g17257.t1
HiC_scaffold_7	AUGUSTUS	exon	51350121	51350228	.	-	.	ID=g17257.t1.exon11;Parent=g17257.t1
HiC_scaffold_7	AUGUSTUS	CDS	51350121	51350228	1.0	-	1	ID=g17257.t1.CDS11;Parent=g17257.t1
HiC_scaffold_7	AUGUSTUS	intron	51350229	51350547	1.0	-	.	ID=g17257.t1.intron11;Parent=g17257.t1
HiC_scaffold_7	AUGUSTUS	exon	51350548	51350607	.	-	.	ID=g17257.t1.exon12;Parent=g17257.t1
HiC_scaffold_7	AUGUSTUS	CDS	51350548	51350607	1.0	-	1	ID=g17257.t1.CDS12;Parent=g17257.t1
HiC_scaffold_7	AUGUSTUS	intron	51350608	51350957	1.0	-	.	ID=g17257.t1.intron12;Parent=g17257.t1
HiC_scaffold_7	AUGUSTUS	exon	51350958	51351094	.	-	.	ID=g17257.t1.exon13;Parent=g17257.t1
HiC_scaffold_7	AUGUSTUS	CDS	51350958	51351094	1.0	-	0	ID=g17257.t1.CDS13;Parent=g17257.t1
HiC_scaffold_7	AUGUSTUS	intron	51351095	51351551	1.0	-	.	ID=g17257.t1.intron13;Parent=g17257.t1
HiC_scaffold_7	AUGUSTUS	exon	51351552	51351607	.	-	.	ID=g17257.t1.exon14;Parent=g17257.t1
HiC_scaffold_7	AUGUSTUS	CDS	51351552	51351607	1.0	-	2	ID=g17257.t1.CDS14;Parent=g17257.t1
HiC_scaffold_7	AUGUSTUS	intron	51351608	51352060	1.0	-	.	ID=g17257.t1.intron14;Parent=g17257.t1
HiC_scaffold_7	AUGUSTUS	exon	51352061	51352136	.	-	.	ID=g17257.t1.exon15;Parent=g17257.t1
HiC_scaffold_7	AUGUSTUS	CDS	51352061	51352136	1.0	-	0	ID=g17257.t1.CDS15;Parent=g17257.t1
HiC_scaffold_7	AUGUSTUS	start_codon	51352134	51352136	.	-	0	ID=g17257.t1.start1;Parent=g17257.t1
HiC_scaffold_7	AUGUSTUS	stop_codon	51353470	51353472	.	-	0	ID=g17258.t1.stop1;Parent=g17258.t1
HiC_scaffold_7	AUGUSTUS	exon	51353470	51353592	.	-	.	ID=g17258.t1.exon1;Parent=g17258.t1
HiC_scaffold_7	AUGUSTUS	CDS	51353470	51353592	1.0	-	0	ID=g17258.t1.CDS1;Parent=g17258.t1
HiC_scaffold_7	AUGUSTUS	gene	51353470	51356139	.	-	.	ID=g17258
HiC_scaffold_7	AUGUSTUS	mRNA	51353470	51356139	1.0	-	.	ID=g17258.t1;Parent=g17258;em_target=9668.ENSMPUP00000006108;em_score=527.8;em_evalue=1.7e-161;em_tcov=.;em_OGs=28N4E@1|root,2QV3Q@2759|Eukaryota,39R3Y@33154|Opisthokonta,3BP18@33208|Metazoa,3CYCD@33213|Bilateria,48D0U@7711|Chordata,492VC@7742|Vertebrata,3JF4P@40674|Mammalia,3ETRM@33554|Carnivora;em_COG_cat=S;em_desc=Insulin-like growth factor binding protein 6;em_max_annot_lvl=33208|Metazoa;em_Preferred_name=IGFBP6;em_PFAMs=IGFBP,Thyroglobulin_1;em_GOs=GO:0003674,GO:0005102,GO:0005488,GO:0005515,GO:0005520,GO:0005575,GO:0005576,GO:0005615,GO:0005622,GO:0005623,GO:0005737,GO:0005794,GO:0006807,GO:0007154,GO:0007165,GO:0008150,GO:0008152,GO:0008285,GO:0009966,GO:0009968,GO:0009987,GO:0010646,GO:0010648,GO:0012505,GO:0016942,GO:0019538,GO:0019838,GO:0023051,GO:0023052,GO:0023057,GO:0030111,GO:0030178,GO:0031994,GO:0031995,GO:0032991,GO:0036454,GO:0042127,GO:0042568,GO:0043170,GO:0043226,GO:0043227,GO:0043229,GO:0043231,GO:0043567,GO:0044237,GO:0044238,GO:0044260,GO:0044267,GO:0044421,GO:0044424,GO:0044444,GO:0044464,GO:0048519,GO:0048523,GO:0048583,GO:0048585,GO:0050789,GO:0050794,GO:0050896,GO:0051716,GO:0060828,GO:0065007,GO:0071704,GO:0090090,GO:1901564
HiC_scaffold_7	AUGUSTUS	intron	51353593	51354071	1.0	-	.	ID=g17258.t1.intron1;Parent=g17258.t1
HiC_scaffold_7	AUGUSTUS	exon	51354072	51354191	.	-	.	ID=g17258.t1.exon2;Parent=g17258.t1
HiC_scaffold_7	AUGUSTUS	CDS	51354072	51354191	1.0	-	0	ID=g17258.t1.CDS2;Parent=g17258.t1
HiC_scaffold_7	AUGUSTUS	intron	51354192	51354377	1.0	-	.	ID=g17258.t1.intron2;Parent=g17258.t1
HiC_scaffold_7	AUGUSTUS	exon	51354378	51354517	.	-	.	ID=g17258.t1.exon3;Parent=g17258.t1
HiC_scaffold_7	AUGUSTUS	CDS	51354378	51354517	1.0	-	2	ID=g17258.t1.CDS3;Parent=g17258.t1
HiC_scaffold_7	AUGUSTUS	intron	51354518	51355808	1.0	-	.	ID=g17258.t1.intron3;Parent=g17258.t1
HiC_scaffold_7	AUGUSTUS	exon	51355809	51356139	.	-	.	ID=g17258.t1.exon4;Parent=g17258.t1
HiC_scaffold_7	AUGUSTUS	CDS	51355809	51356139	1.0	-	0	ID=g17258.t1.CDS4;Parent=g17258.t1
HiC_scaffold_7	AUGUSTUS	start_codon	51356137	51356139	.	-	0	ID=g17258.t1.start1;Parent=g17258.t1
HiC_scaffold_7	AUGUSTUS	start_codon	51370320	51370322	.	+	0	ID=g17259.t1.start1;Parent=g17259.t1
HiC_scaffold_7	gmst	start_codon	51370320	51370322	82.027794	+	0	ID=g17259.t2.start1;Parent=g17259.t2
HiC_scaffold_7	AUGUSTUS	exon	51370320	51370342	.	+	.	ID=g17259.t1.exon1;Parent=g17259.t1
HiC_scaffold_7	AUGUSTUS	CDS	51370320	51370342	1.0	+	0	ID=g17259.t1.CDS1;Parent=g17259.t1
HiC_scaffold_7	gmst	CDS	51370320	51370342	82.027794	+	0	ID=g17259.t2.CDS1;Parent=g17259.t2
HiC_scaffold_7	gmst	exon	51370320	51370342	82.027794	+	0	ID=g17259.t2.exon1;Parent=g17259.t2
HiC_scaffold_7	AUGUSTUS	gene	51370320	51383796	.	+	.	ID=g17259
HiC_scaffold_7	gmst	mRNA	51370320	51383796	.	+	.	ID=g17259.t2;Parent=g17259;em_target=72004.XP_005902212.1;em_score=909.0;em_evalue=1.1e-276;em_tcov=.;em_OGs=KOG1477@1|root,KOG1477@2759|Eukaryota,38GXR@33154|Opisthokonta,3BCBV@33208|Metazoa,3CZ4U@33213|Bilateria,47ZVC@7711|Chordata,493KJ@7742|Vertebrata,3J7UM@40674|Mammalia,4J1E9@91561|Cetartiodactyla;em_COG_cat=S;em_desc=SPRY domain-containing protein 3;em_max_annot_lvl=33208|Metazoa;em_Preferred_name=SPRYD3;em_PFAMs=SPRY
HiC_scaffold_7	AUGUSTUS	mRNA	51370320	51383796	1.0	+	.	ID=g17259.t1;Parent=g17259;em_target=10090.ENSMUSP00000121493;em_score=1036.8;em_evalue=0.0;em_tcov=.;em_OGs=KOG1477@1|root,KOG1477@2759|Eukaryota,38GXR@33154|Opisthokonta,3BCBV@33208|Metazoa,3CZ4U@33213|Bilateria,47ZVC@7711|Chordata,493KJ@7742|Vertebrata,3J7UM@40674|Mammalia,35A5Q@314146|Euarchontoglires,4PVA0@9989|Rodentia;em_COG_cat=S;em_desc=SPRY domain;em_max_annot_lvl=33208|Metazoa;em_Preferred_name=SPRYD3;em_PFAMs=SPRY
HiC_scaffold_7	AUGUSTUS	intron	51370343	51371801	1.0	+	.	ID=g17259.t1.intron1;Parent=g17259.t1
HiC_scaffold_7	gmst	intron	51370343	51371801	82.027794	+	0	ID=g17259.t2.intron1;Parent=g17259.t2
HiC_scaffold_7	AUGUSTUS	exon	51371802	51371948	.	+	.	ID=g17259.t1.exon2;Parent=g17259.t1
HiC_scaffold_7	AUGUSTUS	CDS	51371802	51371948	1.0	+	1	ID=g17259.t1.CDS2;Parent=g17259.t1
HiC_scaffold_7	gmst	CDS	51371802	51371948	82.027794	+	1	ID=g17259.t2.CDS2;Parent=g17259.t2
HiC_scaffold_7	gmst	exon	51371802	51371948	82.027794	+	1	ID=g17259.t2.exon2;Parent=g17259.t2
HiC_scaffold_7	AUGUSTUS	intron	51371949	51372959	1.0	+	.	ID=g17259.t1.intron2;Parent=g17259.t1
HiC_scaffold_7	gmst	intron	51371949	51372959	82.027794	+	0	ID=g17259.t2.intron2;Parent=g17259.t2
HiC_scaffold_7	AUGUSTUS	exon	51372960	51373035	.	+	.	ID=g17259.t1.exon3;Parent=g17259.t1
HiC_scaffold_7	AUGUSTUS	CDS	51372960	51373035	1.0	+	1	ID=g17259.t1.CDS3;Parent=g17259.t1
HiC_scaffold_7	gmst	CDS	51372960	51373035	82.027794	+	1	ID=g17259.t2.CDS3;Parent=g17259.t2
HiC_scaffold_7	gmst	exon	51372960	51373035	82.027794	+	1	ID=g17259.t2.exon3;Parent=g17259.t2
HiC_scaffold_7	AUGUSTUS	intron	51373036	51373551	1.0	+	.	ID=g17259.t1.intron3;Parent=g17259.t1
HiC_scaffold_7	gmst	intron	51373036	51373551	82.027794	+	0	ID=g17259.t2.intron3;Parent=g17259.t2
HiC_scaffold_7	AUGUSTUS	exon	51373552	51373676	.	+	.	ID=g17259.t1.exon4;Parent=g17259.t1
HiC_scaffold_7	AUGUSTUS	CDS	51373552	51373676	1.0	+	0	ID=g17259.t1.CDS4;Parent=g17259.t1
HiC_scaffold_7	gmst	CDS	51373552	51373676	82.027794	+	0	ID=g17259.t2.CDS4;Parent=g17259.t2
HiC_scaffold_7	gmst	exon	51373552	51373676	82.027794	+	0	ID=g17259.t2.exon4;Parent=g17259.t2
HiC_scaffold_7	AUGUSTUS	intron	51373677	51373984	1.0	+	.	ID=g17259.t1.intron4;Parent=g17259.t1
HiC_scaffold_7	gmst	intron	51373677	51373984	82.027794	+	0	ID=g17259.t2.intron4;Parent=g17259.t2
HiC_scaffold_7	AUGUSTUS	exon	51373985	51374120	.	+	.	ID=g17259.t1.exon5;Parent=g17259.t1
HiC_scaffold_7	AUGUSTUS	CDS	51373985	51374120	1.0	+	1	ID=g17259.t1.CDS5;Parent=g17259.t1
HiC_scaffold_7	gmst	CDS	51373985	51374120	82.027794	+	1	ID=g17259.t2.CDS5;Parent=g17259.t2
HiC_scaffold_7	gmst	exon	51373985	51374120	82.027794	+	1	ID=g17259.t2.exon5;Parent=g17259.t2
HiC_scaffold_7	AUGUSTUS	intron	51374121	51374953	1.0	+	.	ID=g17259.t1.intron5;Parent=g17259.t1
HiC_scaffold_7	gmst	intron	51374121	51374953	82.027794	+	0	ID=g17259.t2.intron5;Parent=g17259.t2
HiC_scaffold_7	AUGUSTUS	exon	51374954	51375139	.	+	.	ID=g17259.t1.exon6;Parent=g17259.t1
HiC_scaffold_7	AUGUSTUS	CDS	51374954	51375139	1.0	+	0	ID=g17259.t1.CDS6;Parent=g17259.t1
HiC_scaffold_7	gmst	CDS	51374954	51375139	82.027794	+	0	ID=g17259.t2.CDS6;Parent=g17259.t2
HiC_scaffold_7	gmst	exon	51374954	51375139	82.027794	+	0	ID=g17259.t2.exon6;Parent=g17259.t2
HiC_scaffold_7	AUGUSTUS	intron	51375140	51381644	1.0	+	.	ID=g17259.t1.intron6;Parent=g17259.t1
HiC_scaffold_7	gmst	intron	51375140	51382231	82.027794	+	0	ID=g17259.t2.intron6;Parent=g17259.t2
HiC_scaffold_7	AUGUSTUS	exon	51381645	51381794	.	+	.	ID=g17259.t1.exon7;Parent=g17259.t1
HiC_scaffold_7	AUGUSTUS	CDS	51381645	51381794	1.0	+	0	ID=g17259.t1.CDS7;Parent=g17259.t1
HiC_scaffold_7	AUGUSTUS	intron	51381795	51382231	1.0	+	.	ID=g17259.t1.intron7;Parent=g17259.t1
HiC_scaffold_7	AUGUSTUS	exon	51382232	51382289	.	+	.	ID=g17259.t1.exon8;Parent=g17259.t1
HiC_scaffold_7	AUGUSTUS	CDS	51382232	51382289	1.0	+	0	ID=g17259.t1.CDS8;Parent=g17259.t1
HiC_scaffold_7	gmst	CDS	51382232	51382289	82.027794	+	0	ID=g17259.t2.CDS7;Parent=g17259.t2
HiC_scaffold_7	gmst	exon	51382232	51382289	82.027794	+	0	ID=g17259.t2.exon7;Parent=g17259.t2
HiC_scaffold_7	AUGUSTUS	intron	51382290	51382962	1.0	+	.	ID=g17259.t1.intron8;Parent=g17259.t1
HiC_scaffold_7	gmst	intron	51382290	51382962	82.027794	+	0	ID=g17259.t2.intron7;Parent=g17259.t2
HiC_scaffold_7	AUGUSTUS	exon	51382963	51383082	.	+	.	ID=g17259.t1.exon9;Parent=g17259.t1
HiC_scaffold_7	AUGUSTUS	CDS	51382963	51383082	1.0	+	2	ID=g17259.t1.CDS9;Parent=g17259.t1
HiC_scaffold_7	gmst	CDS	51382963	51383082	82.027794	+	2	ID=g17259.t2.CDS8;Parent=g17259.t2
HiC_scaffold_7	gmst	exon	51382963	51383082	82.027794	+	2	ID=g17259.t2.exon8;Parent=g17259.t2
HiC_scaffold_7	AUGUSTUS	intron	51383083	51383168	1.0	+	.	ID=g17259.t1.intron9;Parent=g17259.t1
HiC_scaffold_7	gmst	intron	51383083	51383168	82.027794	+	0	ID=g17259.t2.intron8;Parent=g17259.t2
HiC_scaffold_7	AUGUSTUS	exon	51383169	51383341	.	+	.	ID=g17259.t1.exon10;Parent=g17259.t1
HiC_scaffold_7	AUGUSTUS	CDS	51383169	51383341	1.0	+	2	ID=g17259.t1.CDS10;Parent=g17259.t1
HiC_scaffold_7	gmst	CDS	51383169	51383341	82.027794	+	2	ID=g17259.t2.CDS9;Parent=g17259.t2
HiC_scaffold_7	gmst	exon	51383169	51383341	82.027794	+	2	ID=g17259.t2.exon9;Parent=g17259.t2
HiC_scaffold_7	AUGUSTUS	intron	51383342	51383661	1.0	+	.	ID=g17259.t1.intron10;Parent=g17259.t1
HiC_scaffold_7	gmst	intron	51383342	51383661	82.027794	+	0	ID=g17259.t2.intron9;Parent=g17259.t2
HiC_scaffold_7	AUGUSTUS	exon	51383662	51383796	.	+	.	ID=g17259.t1.exon11;Parent=g17259.t1
HiC_scaffold_7	AUGUSTUS	CDS	51383662	51383796	1.0	+	0	ID=g17259.t1.CDS11;Parent=g17259.t1
HiC_scaffold_7	gmst	CDS	51383662	51383796	82.027794	+	0	ID=g17259.t2.CDS10;Parent=g17259.t2
HiC_scaffold_7	gmst	exon	51383662	51383796	82.027794	+	0	ID=g17259.t2.exon10;Parent=g17259.t2
HiC_scaffold_7	AUGUSTUS	stop_codon	51383794	51383796	.	+	0	ID=g17259.t1.stop1;Parent=g17259.t1
HiC_scaffold_7	gmst	stop_codon	51383794	51383796	82.027794	+	0	ID=g17259.t2.stop1;Parent=g17259.t2
HiC_scaffold_7	AUGUSTUS	stop_codon	51385784	51385786	.	-	0	ID=g17260.t1.stop1;Parent=g17260.t1
HiC_scaffold_7	AUGUSTUS	stop_codon	51385784	51385786	.	-	0	ID=g17260.t3.stop1;Parent=g17260.t3
HiC_scaffold_7	gmst	stop_codon	51385784	51385786	262.045736	-	0	ID=g17260.t2.stop1;Parent=g17260.t2
HiC_scaffold_7	gmst	stop_codon	51385784	51385786	289.212005	-	0	ID=g17260.t4.stop1;Parent=g17260.t4
HiC_scaffold_7	AUGUSTUS	exon	51385784	51385922	.	-	.	ID=g17260.t1.exon1;Parent=g17260.t1
HiC_scaffold_7	AUGUSTUS	exon	51385784	51385922	.	-	.	ID=g17260.t3.exon1;Parent=g17260.t3
HiC_scaffold_7	AUGUSTUS	CDS	51385784	51385922	1.0	-	1	ID=g17260.t1.CDS1;Parent=g17260.t1
HiC_scaffold_7	AUGUSTUS	CDS	51385784	51385922	1.0	-	1	ID=g17260.t3.CDS1;Parent=g17260.t3
HiC_scaffold_7	gmst	CDS	51385784	51385922	262.045736	-	1	ID=g17260.t2.CDS1;Parent=g17260.t2
HiC_scaffold_7	gmst	exon	51385784	51385922	262.045736	-	1	ID=g17260.t2.exon1;Parent=g17260.t2
HiC_scaffold_7	gmst	CDS	51385784	51385922	289.212005	-	1	ID=g17260.t4.CDS1;Parent=g17260.t4
HiC_scaffold_7	gmst	exon	51385784	51385922	289.212005	-	1	ID=g17260.t4.exon1;Parent=g17260.t4
HiC_scaffold_7	gmst	mRNA	51385784	51394574	.	-	.	ID=g17260.t2;Parent=g17260;em_target=9668.ENSMPUP00000006137;em_score=2924.8;em_evalue=0.0;em_tcov=.;em_OGs=COG2453@1|root,KOG1930@2759|Eukaryota,KOG2283@2759|Eukaryota,38FTZ@33154|Opisthokonta,3BA31@33208|Metazoa,3CU3I@33213|Bilateria,481KI@7711|Chordata,4908Q@7742|Vertebrata,3J34H@40674|Mammalia,3ES86@33554|Carnivora;em_COG_cat=T;em_desc=Tensin like C1 domain containing phosphatase (tensin 2);em_max_annot_lvl=33208|Metazoa;em_Preferred_name=TENC1;em_KEGG_ko=ko:K03258,ko:K18080;em_BRITE=ko00000,ko00001,ko01009,ko03012,ko03019;em_PFAMs=C1_1,PTB,PTEN_C2,SH2;em_GOs=GO:0001655,GO:0001822,GO:0002009,GO:0002165,GO:0003674,GO:0003779,GO:0005102,GO:0005488,GO:0005515,GO:0005575,GO:0005912,GO:0005924,GO:0005925,GO:0006996,GO:0007010,GO:0007016,GO:0007275,GO:0007444,GO:0007472,GO:0007475,GO:0007476,GO:0007552,GO:0007560,GO:0008092,GO:0008104,GO:0008150,GO:0008152,GO:0008285,GO:0008587,GO:0009653,GO:0009791,GO:0009886,GO:0009887,GO:0009888,GO:0009987,GO:0014823,GO:0014850,GO:0016043,GO:0019725,GO:0019899,GO:0019900,GO:0019901,GO:0030054,GO:0030055,GO:0032501,GO:0032502,GO:0032507,GO:0032963,GO:0033036,GO:0034613,GO:0035107,GO:0035114,GO:0035120,GO:0035220,GO:0035239,GO:0035264,GO:0035295,GO:0040007,GO:0042127,GO:0042592,GO:0045185,GO:0048513,GO:0048519,GO:0048523,GO:0048563,GO:0048569,GO:0048589,GO:0048707,GO:0048729,GO:0048731,GO:0048736,GO:0048737,GO:0048856,GO:0048871,GO:0050789,GO:0050794,GO:0050896,GO:0051179,GO:0051235,GO:0051641,GO:0051651,GO:0060429,GO:0060562,GO:0065007,GO:0065008,GO:0070161,GO:0070727,GO:0071840,GO:0072001;em_KEGG_Pathway=ko03013,ko04150,ko04151,ko05205,map03013,map04150,map04151,map05205
HiC_scaffold_7	AUGUSTUS	mRNA	51385784	51398520	1.0	-	.	ID=g17260.t3;Parent=g17260;em_target=9668.ENSMPUP00000006137;em_score=3212.0;em_evalue=0.0;em_tcov=.;em_OGs=COG2453@1|root,KOG1930@2759|Eukaryota,KOG2283@2759|Eukaryota,38FTZ@33154|Opisthokonta,3BA31@33208|Metazoa,3CU3I@33213|Bilateria,481KI@7711|Chordata,4908Q@7742|Vertebrata,3J34H@40674|Mammalia,3ES86@33554|Carnivora;em_COG_cat=T;em_desc=Tensin like C1 domain containing phosphatase (tensin 2);em_max_annot_lvl=33208|Metazoa;em_Preferred_name=TENC1;em_KEGG_ko=ko:K03258,ko:K18080;em_BRITE=ko00000,ko00001,ko01009,ko03012,ko03019;em_PFAMs=C1_1,PTB,PTEN_C2,SH2;em_GOs=GO:0001655,GO:0001822,GO:0002009,GO:0002165,GO:0003674,GO:0003779,GO:0005102,GO:0005488,GO:0005515,GO:0005575,GO:0005912,GO:0005924,GO:0005925,GO:0006996,GO:0007010,GO:0007016,GO:0007275,GO:0007444,GO:0007472,GO:0007475,GO:0007476,GO:0007552,GO:0007560,GO:0008092,GO:0008104,GO:0008150,GO:0008152,GO:0008285,GO:0008587,GO:0009653,GO:0009791,GO:0009886,GO:0009887,GO:0009888,GO:0009987,GO:0014823,GO:0014850,GO:0016043,GO:0019725,GO:0019899,GO:0019900,GO:0019901,GO:0030054,GO:0030055,GO:0032501,GO:0032502,GO:0032507,GO:0032963,GO:0033036,GO:0034613,GO:0035107,GO:0035114,GO:0035120,GO:0035220,GO:0035239,GO:0035264,GO:0035295,GO:0040007,GO:0042127,GO:0042592,GO:0045185,GO:0048513,GO:0048519,GO:0048523,GO:0048563,GO:0048569,GO:0048589,GO:0048707,GO:0048729,GO:0048731,GO:0048736,GO:0048737,GO:0048856,GO:0048871,GO:0050789,GO:0050794,GO:0050896,GO:0051179,GO:0051235,GO:0051641,GO:0051651,GO:0060429,GO:0060562,GO:0065007,GO:0065008,GO:0070161,GO:0070727,GO:0071840,GO:0072001;em_KEGG_Pathway=ko03013,ko04150,ko04151,ko05205,map03013,map04150,map04151,map05205
HiC_scaffold_7	AUGUSTUS	mRNA	51385784	51399504	0.99	-	.	ID=g17260.t1;Parent=g17260;em_target=9668.ENSMPUP00000006137;em_score=3160.3;em_evalue=0.0;em_tcov=.;em_OGs=COG2453@1|root,KOG1930@2759|Eukaryota,KOG2283@2759|Eukaryota,38FTZ@33154|Opisthokonta,3BA31@33208|Metazoa,3CU3I@33213|Bilateria,481KI@7711|Chordata,4908Q@7742|Vertebrata,3J34H@40674|Mammalia,3ES86@33554|Carnivora;em_COG_cat=T;em_desc=Tensin like C1 domain containing phosphatase (tensin 2);em_max_annot_lvl=33208|Metazoa;em_Preferred_name=TENC1;em_KEGG_ko=ko:K03258,ko:K18080;em_BRITE=ko00000,ko00001,ko01009,ko03012,ko03019;em_PFAMs=C1_1,PTB,PTEN_C2,SH2;em_GOs=GO:0001655,GO:0001822,GO:0002009,GO:0002165,GO:0003674,GO:0003779,GO:0005102,GO:0005488,GO:0005515,GO:0005575,GO:0005912,GO:0005924,GO:0005925,GO:0006996,GO:0007010,GO:0007016,GO:0007275,GO:0007444,GO:0007472,GO:0007475,GO:0007476,GO:0007552,GO:0007560,GO:0008092,GO:0008104,GO:0008150,GO:0008152,GO:0008285,GO:0008587,GO:0009653,GO:0009791,GO:0009886,GO:0009887,GO:0009888,GO:0009987,GO:0014823,GO:0014850,GO:0016043,GO:0019725,GO:0019899,GO:0019900,GO:0019901,GO:0030054,GO:0030055,GO:0032501,GO:0032502,GO:0032507,GO:0032963,GO:0033036,GO:0034613,GO:0035107,GO:0035114,GO:0035120,GO:0035220,GO:0035239,GO:0035264,GO:0035295,GO:0040007,GO:0042127,GO:0042592,GO:0045185,GO:0048513,GO:0048519,GO:0048523,GO:0048563,GO:0048569,GO:0048589,GO:0048707,GO:0048729,GO:0048731,GO:0048736,GO:0048737,GO:0048856,GO:0048871,GO:0050789,GO:0050794,GO:0050896,GO:0051179,GO:0051235,GO:0051641,GO:0051651,GO:0060429,GO:0060562,GO:0065007,GO:0065008,GO:0070161,GO:0070727,GO:0071840,GO:0072001;em_KEGG_Pathway=ko03013,ko04150,ko04151,ko05205,map03013,map04150,map04151,map05205
HiC_scaffold_7	AUGUSTUS	gene	51385784	51403443	.	-	.	ID=g17260
HiC_scaffold_7	gmst	mRNA	51385784	51403443	.	-	.	ID=g17260.t4;Parent=g17260;em_target=9668.ENSMPUP00000006137;em_score=3161.4;em_evalue=0.0;em_tcov=.;em_OGs=COG2453@1|root,KOG1930@2759|Eukaryota,KOG2283@2759|Eukaryota,38FTZ@33154|Opisthokonta,3BA31@33208|Metazoa,3CU3I@33213|Bilateria,481KI@7711|Chordata,4908Q@7742|Vertebrata,3J34H@40674|Mammalia,3ES86@33554|Carnivora;em_COG_cat=T;em_desc=Tensin like C1 domain containing phosphatase (tensin 2);em_max_annot_lvl=33208|Metazoa;em_Preferred_name=TENC1;em_KEGG_ko=ko:K03258,ko:K18080;em_BRITE=ko00000,ko00001,ko01009,ko03012,ko03019;em_PFAMs=C1_1,PTB,PTEN_C2,SH2;em_GOs=GO:0001655,GO:0001822,GO:0002009,GO:0002165,GO:0003674,GO:0003779,GO:0005102,GO:0005488,GO:0005515,GO:0005575,GO:0005912,GO:0005924,GO:0005925,GO:0006996,GO:0007010,GO:0007016,GO:0007275,GO:0007444,GO:0007472,GO:0007475,GO:0007476,GO:0007552,GO:0007560,GO:0008092,GO:0008104,GO:0008150,GO:0008152,GO:0008285,GO:0008587,GO:0009653,GO:0009791,GO:0009886,GO:0009887,GO:0009888,GO:0009987,GO:0014823,GO:0014850,GO:0016043,GO:0019725,GO:0019899,GO:0019900,GO:0019901,GO:0030054,GO:0030055,GO:0032501,GO:0032502,GO:0032507,GO:0032963,GO:0033036,GO:0034613,GO:0035107,GO:0035114,GO:0035120,GO:0035220,GO:0035239,GO:0035264,GO:0035295,GO:0040007,GO:0042127,GO:0042592,GO:0045185,GO:0048513,GO:0048519,GO:0048523,GO:0048563,GO:0048569,GO:0048589,GO:0048707,GO:0048729,GO:0048731,GO:0048736,GO:0048737,GO:0048856,GO:0048871,GO:0050789,GO:0050794,GO:0050896,GO:0051179,GO:0051235,GO:0051641,GO:0051651,GO:0060429,GO:0060562,GO:0065007,GO:0065008,GO:0070161,GO:0070727,GO:0071840,GO:0072001;em_KEGG_Pathway=ko03013,ko04150,ko04151,ko05205,map03013,map04150,map04151,map05205
HiC_scaffold_7	AUGUSTUS	intron	51385923	51386054	1.0	-	.	ID=g17260.t1.intron1;Parent=g17260.t1
HiC_scaffold_7	AUGUSTUS	intron	51385923	51386054	1.0	-	.	ID=g17260.t3.intron1;Parent=g17260.t3
HiC_scaffold_7	gmst	intron	51385923	51386054	262.045736	-	0	ID=g17260.t2.intron1;Parent=g17260.t2
HiC_scaffold_7	gmst	intron	51385923	51386054	289.212005	-	0	ID=g17260.t4.intron1;Parent=g17260.t4
HiC_scaffold_7	AUGUSTUS	exon	51386055	51386084	.	-	.	ID=g17260.t1.exon2;Parent=g17260.t1
HiC_scaffold_7	AUGUSTUS	exon	51386055	51386084	.	-	.	ID=g17260.t3.exon2;Parent=g17260.t3
HiC_scaffold_7	AUGUSTUS	CDS	51386055	51386084	1.0	-	1	ID=g17260.t1.CDS2;Parent=g17260.t1
HiC_scaffold_7	AUGUSTUS	CDS	51386055	51386084	1.0	-	1	ID=g17260.t3.CDS2;Parent=g17260.t3
HiC_scaffold_7	gmst	CDS	51386055	51386084	262.045736	-	1	ID=g17260.t2.CDS2;Parent=g17260.t2
HiC_scaffold_7	gmst	exon	51386055	51386084	262.045736	-	1	ID=g17260.t2.exon2;Parent=g17260.t2
HiC_scaffold_7	gmst	CDS	51386055	51386084	289.212005	-	1	ID=g17260.t4.CDS2;Parent=g17260.t4
HiC_scaffold_7	gmst	exon	51386055	51386084	289.212005	-	1	ID=g17260.t4.exon2;Parent=g17260.t4
HiC_scaffold_7	AUGUSTUS	intron	51386085	51386203	1.0	-	.	ID=g17260.t1.intron2;Parent=g17260.t1
HiC_scaffold_7	AUGUSTUS	intron	51386085	51386203	1.0	-	.	ID=g17260.t3.intron2;Parent=g17260.t3
HiC_scaffold_7	gmst	intron	51386085	51386203	262.045736	-	0	ID=g17260.t2.intron2;Parent=g17260.t2
HiC_scaffold_7	gmst	intron	51386085	51386203	289.212005	-	0	ID=g17260.t4.intron2;Parent=g17260.t4
HiC_scaffold_7	AUGUSTUS	exon	51386204	51386272	.	-	.	ID=g17260.t1.exon3;Parent=g17260.t1
HiC_scaffold_7	AUGUSTUS	exon	51386204	51386272	.	-	.	ID=g17260.t3.exon3;Parent=g17260.t3
HiC_scaffold_7	AUGUSTUS	CDS	51386204	51386272	1.0	-	1	ID=g17260.t1.CDS3;Parent=g17260.t1
HiC_scaffold_7	AUGUSTUS	CDS	51386204	51386272	1.0	-	1	ID=g17260.t3.CDS3;Parent=g17260.t3
HiC_scaffold_7	gmst	CDS	51386204	51386272	262.045736	-	1	ID=g17260.t2.CDS3;Parent=g17260.t2
HiC_scaffold_7	gmst	exon	51386204	51386272	262.045736	-	1	ID=g17260.t2.exon3;Parent=g17260.t2
HiC_scaffold_7	gmst	CDS	51386204	51386272	289.212005	-	1	ID=g17260.t4.CDS3;Parent=g17260.t4
HiC_scaffold_7	gmst	exon	51386204	51386272	289.212005	-	1	ID=g17260.t4.exon3;Parent=g17260.t4
HiC_scaffold_7	AUGUSTUS	intron	51386273	51386355	1.0	-	.	ID=g17260.t1.intron3;Parent=g17260.t1
HiC_scaffold_7	AUGUSTUS	intron	51386273	51386355	1.0	-	.	ID=g17260.t3.intron3;Parent=g17260.t3
HiC_scaffold_7	gmst	intron	51386273	51386355	262.045736	-	0	ID=g17260.t2.intron3;Parent=g17260.t2
HiC_scaffold_7	gmst	intron	51386273	51386355	289.212005	-	0	ID=g17260.t4.intron3;Parent=g17260.t4
HiC_scaffold_7	AUGUSTUS	exon	51386356	51386524	.	-	.	ID=g17260.t1.exon4;Parent=g17260.t1
HiC_scaffold_7	AUGUSTUS	exon	51386356	51386524	.	-	.	ID=g17260.t3.exon4;Parent=g17260.t3
HiC_scaffold_7	AUGUSTUS	CDS	51386356	51386524	1.0	-	2	ID=g17260.t1.CDS4;Parent=g17260.t1
HiC_scaffold_7	AUGUSTUS	CDS	51386356	51386524	1.0	-	2	ID=g17260.t3.CDS4;Parent=g17260.t3
HiC_scaffold_7	gmst	CDS	51386356	51386524	262.045736	-	2	ID=g17260.t2.CDS4;Parent=g17260.t2
HiC_scaffold_7	gmst	exon	51386356	51386524	262.045736	-	2	ID=g17260.t2.exon4;Parent=g17260.t2
HiC_scaffold_7	gmst	CDS	51386356	51386524	289.212005	-	2	ID=g17260.t4.CDS4;Parent=g17260.t4
HiC_scaffold_7	gmst	exon	51386356	51386524	289.212005	-	2	ID=g17260.t4.exon4;Parent=g17260.t4
HiC_scaffold_7	AUGUSTUS	intron	51386525	51386933	1.0	-	.	ID=g17260.t1.intron4;Parent=g17260.t1
HiC_scaffold_7	AUGUSTUS	intron	51386525	51386933	1.0	-	.	ID=g17260.t3.intron4;Parent=g17260.t3
HiC_scaffold_7	gmst	intron	51386525	51386933	262.045736	-	0	ID=g17260.t2.intron4;Parent=g17260.t2
HiC_scaffold_7	gmst	intron	51386525	51386933	289.212005	-	0	ID=g17260.t4.intron4;Parent=g17260.t4
HiC_scaffold_7	AUGUSTUS	exon	51386934	51387011	.	-	.	ID=g17260.t1.exon5;Parent=g17260.t1
HiC_scaffold_7	AUGUSTUS	exon	51386934	51387011	.	-	.	ID=g17260.t3.exon5;Parent=g17260.t3
HiC_scaffold_7	AUGUSTUS	CDS	51386934	51387011	1.0	-	2	ID=g17260.t1.CDS5;Parent=g17260.t1
HiC_scaffold_7	AUGUSTUS	CDS	51386934	51387011	1.0	-	2	ID=g17260.t3.CDS5;Parent=g17260.t3
HiC_scaffold_7	gmst	CDS	51386934	51387011	262.045736	-	2	ID=g17260.t2.CDS5;Parent=g17260.t2
HiC_scaffold_7	gmst	exon	51386934	51387011	262.045736	-	2	ID=g17260.t2.exon5;Parent=g17260.t2
HiC_scaffold_7	gmst	CDS	51386934	51387011	289.212005	-	2	ID=g17260.t4.CDS5;Parent=g17260.t4
HiC_scaffold_7	gmst	exon	51386934	51387011	289.212005	-	2	ID=g17260.t4.exon5;Parent=g17260.t4
HiC_scaffold_7	AUGUSTUS	intron	51387012	51387184	1.0	-	.	ID=g17260.t1.intron5;Parent=g17260.t1
HiC_scaffold_7	AUGUSTUS	intron	51387012	51387184	1.0	-	.	ID=g17260.t3.intron5;Parent=g17260.t3
HiC_scaffold_7	gmst	intron	51387012	51387184	262.045736	-	0	ID=g17260.t2.intron5;Parent=g17260.t2
HiC_scaffold_7	gmst	intron	51387012	51387184	289.212005	-	0	ID=g17260.t4.intron5;Parent=g17260.t4
HiC_scaffold_7	AUGUSTUS	exon	51387185	51387262	.	-	.	ID=g17260.t1.exon6;Parent=g17260.t1
HiC_scaffold_7	AUGUSTUS	exon	51387185	51387262	.	-	.	ID=g17260.t3.exon6;Parent=g17260.t3
HiC_scaffold_7	AUGUSTUS	CDS	51387185	51387262	1.0	-	2	ID=g17260.t1.CDS6;Parent=g17260.t1
HiC_scaffold_7	AUGUSTUS	CDS	51387185	51387262	1.0	-	2	ID=g17260.t3.CDS6;Parent=g17260.t3
HiC_scaffold_7	gmst	CDS	51387185	51387262	262.045736	-	2	ID=g17260.t2.CDS6;Parent=g17260.t2
HiC_scaffold_7	gmst	exon	51387185	51387262	262.045736	-	2	ID=g17260.t2.exon6;Parent=g17260.t2
HiC_scaffold_7	gmst	CDS	51387185	51387262	289.212005	-	2	ID=g17260.t4.CDS6;Parent=g17260.t4
HiC_scaffold_7	gmst	exon	51387185	51387262	289.212005	-	2	ID=g17260.t4.exon6;Parent=g17260.t4
HiC_scaffold_7	AUGUSTUS	intron	51387263	51387389	1.0	-	.	ID=g17260.t1.intron6;Parent=g17260.t1
HiC_scaffold_7	AUGUSTUS	intron	51387263	51387389	1.0	-	.	ID=g17260.t3.intron6;Parent=g17260.t3
HiC_scaffold_7	gmst	intron	51387263	51387389	262.045736	-	0	ID=g17260.t2.intron6;Parent=g17260.t2
HiC_scaffold_7	gmst	intron	51387263	51387389	289.212005	-	0	ID=g17260.t4.intron6;Parent=g17260.t4
HiC_scaffold_7	AUGUSTUS	exon	51387390	51387482	.	-	.	ID=g17260.t1.exon7;Parent=g17260.t1
HiC_scaffold_7	AUGUSTUS	exon	51387390	51387482	.	-	.	ID=g17260.t3.exon7;Parent=g17260.t3
HiC_scaffold_7	AUGUSTUS	CDS	51387390	51387482	1.0	-	2	ID=g17260.t1.CDS7;Parent=g17260.t1
HiC_scaffold_7	AUGUSTUS	CDS	51387390	51387482	1.0	-	2	ID=g17260.t3.CDS7;Parent=g17260.t3
HiC_scaffold_7	gmst	CDS	51387390	51387482	262.045736	-	2	ID=g17260.t2.CDS7;Parent=g17260.t2
HiC_scaffold_7	gmst	exon	51387390	51387482	262.045736	-	2	ID=g17260.t2.exon7;Parent=g17260.t2
HiC_scaffold_7	gmst	CDS	51387390	51387482	289.212005	-	2	ID=g17260.t4.CDS7;Parent=g17260.t4
HiC_scaffold_7	gmst	exon	51387390	51387482	289.212005	-	2	ID=g17260.t4.exon7;Parent=g17260.t4
HiC_scaffold_7	AUGUSTUS	intron	51387483	51387679	1.0	-	.	ID=g17260.t1.intron7;Parent=g17260.t1
HiC_scaffold_7	AUGUSTUS	intron	51387483	51387679	1.0	-	.	ID=g17260.t3.intron7;Parent=g17260.t3
HiC_scaffold_7	gmst	intron	51387483	51387679	262.045736	-	0	ID=g17260.t2.intron7;Parent=g17260.t2
HiC_scaffold_7	gmst	intron	51387483	51387679	289.212005	-	0	ID=g17260.t4.intron7;Parent=g17260.t4
HiC_scaffold_7	AUGUSTUS	exon	51387680	51387805	.	-	.	ID=g17260.t1.exon8;Parent=g17260.t1
HiC_scaffold_7	AUGUSTUS	exon	51387680	51387805	.	-	.	ID=g17260.t3.exon8;Parent=g17260.t3
HiC_scaffold_7	AUGUSTUS	CDS	51387680	51387805	1.0	-	2	ID=g17260.t1.CDS8;Parent=g17260.t1
HiC_scaffold_7	AUGUSTUS	CDS	51387680	51387805	1.0	-	2	ID=g17260.t3.CDS8;Parent=g17260.t3
HiC_scaffold_7	gmst	CDS	51387680	51387805	262.045736	-	2	ID=g17260.t2.CDS8;Parent=g17260.t2
HiC_scaffold_7	gmst	exon	51387680	51387805	262.045736	-	2	ID=g17260.t2.exon8;Parent=g17260.t2
HiC_scaffold_7	gmst	CDS	51387680	51387805	289.212005	-	2	ID=g17260.t4.CDS8;Parent=g17260.t4
HiC_scaffold_7	gmst	exon	51387680	51387805	289.212005	-	2	ID=g17260.t4.exon8;Parent=g17260.t4
HiC_scaffold_7	AUGUSTUS	intron	51387806	51388146	1.0	-	.	ID=g17260.t1.intron8;Parent=g17260.t1
HiC_scaffold_7	AUGUSTUS	intron	51387806	51388146	1.0	-	.	ID=g17260.t3.intron8;Parent=g17260.t3
HiC_scaffold_7	gmst	intron	51387806	51388146	262.045736	-	0	ID=g17260.t2.intron8;Parent=g17260.t2
HiC_scaffold_7	gmst	intron	51387806	51388146	289.212005	-	0	ID=g17260.t4.intron8;Parent=g17260.t4
HiC_scaffold_7	AUGUSTUS	exon	51388147	51388236	.	-	.	ID=g17260.t1.exon9;Parent=g17260.t1
HiC_scaffold_7	AUGUSTUS	exon	51388147	51388236	.	-	.	ID=g17260.t3.exon9;Parent=g17260.t3
HiC_scaffold_7	AUGUSTUS	CDS	51388147	51388236	1.0	-	2	ID=g17260.t1.CDS9;Parent=g17260.t1
HiC_scaffold_7	AUGUSTUS	CDS	51388147	51388236	1.0	-	2	ID=g17260.t3.CDS9;Parent=g17260.t3
HiC_scaffold_7	gmst	CDS	51388147	51388236	262.045736	-	2	ID=g17260.t2.CDS9;Parent=g17260.t2
HiC_scaffold_7	gmst	exon	51388147	51388236	262.045736	-	2	ID=g17260.t2.exon9;Parent=g17260.t2
HiC_scaffold_7	gmst	CDS	51388147	51388236	289.212005	-	2	ID=g17260.t4.CDS9;Parent=g17260.t4
HiC_scaffold_7	gmst	exon	51388147	51388236	289.212005	-	2	ID=g17260.t4.exon9;Parent=g17260.t4
HiC_scaffold_7	AUGUSTUS	intron	51388237	51388351	1.0	-	.	ID=g17260.t1.intron9;Parent=g17260.t1
HiC_scaffold_7	AUGUSTUS	intron	51388237	51388351	1.0	-	.	ID=g17260.t3.intron9;Parent=g17260.t3
HiC_scaffold_7	gmst	intron	51388237	51388351	262.045736	-	0	ID=g17260.t2.intron9;Parent=g17260.t2
HiC_scaffold_7	gmst	intron	51388237	51388351	289.212005	-	0	ID=g17260.t4.intron9;Parent=g17260.t4
HiC_scaffold_7	AUGUSTUS	exon	51388352	51388944	.	-	.	ID=g17260.t1.exon10;Parent=g17260.t1
HiC_scaffold_7	AUGUSTUS	exon	51388352	51388944	.	-	.	ID=g17260.t3.exon10;Parent=g17260.t3
HiC_scaffold_7	AUGUSTUS	CDS	51388352	51388944	1.0	-	1	ID=g17260.t1.CDS10;Parent=g17260.t1
HiC_scaffold_7	AUGUSTUS	CDS	51388352	51388944	1.0	-	1	ID=g17260.t3.CDS10;Parent=g17260.t3
HiC_scaffold_7	gmst	CDS	51388352	51388944	262.045736	-	1	ID=g17260.t2.CDS10;Parent=g17260.t2
HiC_scaffold_7	gmst	exon	51388352	51388944	262.045736	-	1	ID=g17260.t2.exon10;Parent=g17260.t2
HiC_scaffold_7	gmst	CDS	51388352	51388944	289.212005	-	1	ID=g17260.t4.CDS10;Parent=g17260.t4
HiC_scaffold_7	gmst	exon	51388352	51388944	289.212005	-	1	ID=g17260.t4.exon10;Parent=g17260.t4
HiC_scaffold_7	AUGUSTUS	intron	51388945	51389071	1.0	-	.	ID=g17260.t1.intron10;Parent=g17260.t1
HiC_scaffold_7	AUGUSTUS	intron	51388945	51389071	1.0	-	.	ID=g17260.t3.intron10;Parent=g17260.t3
HiC_scaffold_7	gmst	intron	51388945	51389071	262.045736	-	0	ID=g17260.t2.intron10;Parent=g17260.t2
HiC_scaffold_7	gmst	intron	51388945	51389071	289.212005	-	0	ID=g17260.t4.intron10;Parent=g17260.t4
HiC_scaffold_7	AUGUSTUS	exon	51389072	51389222	.	-	.	ID=g17260.t1.exon11;Parent=g17260.t1
HiC_scaffold_7	AUGUSTUS	exon	51389072	51389222	.	-	.	ID=g17260.t3.exon11;Parent=g17260.t3
HiC_scaffold_7	AUGUSTUS	CDS	51389072	51389222	1.0	-	2	ID=g17260.t1.CDS11;Parent=g17260.t1
HiC_scaffold_7	AUGUSTUS	CDS	51389072	51389222	1.0	-	2	ID=g17260.t3.CDS11;Parent=g17260.t3
HiC_scaffold_7	gmst	CDS	51389072	51389222	262.045736	-	2	ID=g17260.t2.CDS11;Parent=g17260.t2
HiC_scaffold_7	gmst	exon	51389072	51389222	262.045736	-	2	ID=g17260.t2.exon11;Parent=g17260.t2
HiC_scaffold_7	gmst	CDS	51389072	51389222	289.212005	-	2	ID=g17260.t4.CDS11;Parent=g17260.t4
HiC_scaffold_7	gmst	exon	51389072	51389222	289.212005	-	2	ID=g17260.t4.exon11;Parent=g17260.t4
HiC_scaffold_7	AUGUSTUS	intron	51389223	51389359	1.0	-	.	ID=g17260.t1.intron11;Parent=g17260.t1
HiC_scaffold_7	AUGUSTUS	intron	51389223	51389359	1.0	-	.	ID=g17260.t3.intron11;Parent=g17260.t3
HiC_scaffold_7	gmst	intron	51389223	51389359	262.045736	-	0	ID=g17260.t2.intron11;Parent=g17260.t2
HiC_scaffold_7	gmst	intron	51389223	51389359	289.212005	-	0	ID=g17260.t4.intron11;Parent=g17260.t4
HiC_scaffold_7	AUGUSTUS	exon	51389360	51390571	.	-	.	ID=g17260.t1.exon12;Parent=g17260.t1
HiC_scaffold_7	AUGUSTUS	exon	51389360	51390571	.	-	.	ID=g17260.t3.exon12;Parent=g17260.t3
HiC_scaffold_7	AUGUSTUS	CDS	51389360	51390571	1.0	-	2	ID=g17260.t1.CDS12;Parent=g17260.t1
HiC_scaffold_7	AUGUSTUS	CDS	51389360	51390571	1.0	-	2	ID=g17260.t3.CDS12;Parent=g17260.t3
HiC_scaffold_7	gmst	CDS	51389360	51390571	262.045736	-	2	ID=g17260.t2.CDS12;Parent=g17260.t2
HiC_scaffold_7	gmst	exon	51389360	51390571	262.045736	-	2	ID=g17260.t2.exon12;Parent=g17260.t2
HiC_scaffold_7	gmst	CDS	51389360	51390571	289.212005	-	2	ID=g17260.t4.CDS12;Parent=g17260.t4
HiC_scaffold_7	gmst	exon	51389360	51390571	289.212005	-	2	ID=g17260.t4.exon12;Parent=g17260.t4
HiC_scaffold_7	AUGUSTUS	intron	51390572	51390766	1.0	-	.	ID=g17260.t1.intron12;Parent=g17260.t1
HiC_scaffold_7	AUGUSTUS	intron	51390572	51390766	1.0	-	.	ID=g17260.t3.intron12;Parent=g17260.t3
HiC_scaffold_7	gmst	intron	51390572	51390766	262.045736	-	0	ID=g17260.t2.intron12;Parent=g17260.t2
HiC_scaffold_7	gmst	intron	51390572	51390766	289.212005	-	0	ID=g17260.t4.intron12;Parent=g17260.t4
HiC_scaffold_7	AUGUSTUS	exon	51390767	51390880	.	-	.	ID=g17260.t1.exon13;Parent=g17260.t1
HiC_scaffold_7	AUGUSTUS	exon	51390767	51390880	.	-	.	ID=g17260.t3.exon13;Parent=g17260.t3
HiC_scaffold_7	AUGUSTUS	CDS	51390767	51390880	1.0	-	2	ID=g17260.t1.CDS13;Parent=g17260.t1
HiC_scaffold_7	AUGUSTUS	CDS	51390767	51390880	1.0	-	2	ID=g17260.t3.CDS13;Parent=g17260.t3
HiC_scaffold_7	gmst	CDS	51390767	51390880	262.045736	-	2	ID=g17260.t2.CDS13;Parent=g17260.t2
HiC_scaffold_7	gmst	exon	51390767	51390880	262.045736	-	2	ID=g17260.t2.exon13;Parent=g17260.t2
HiC_scaffold_7	gmst	CDS	51390767	51390880	289.212005	-	2	ID=g17260.t4.CDS13;Parent=g17260.t4
HiC_scaffold_7	gmst	exon	51390767	51390880	289.212005	-	2	ID=g17260.t4.exon13;Parent=g17260.t4
HiC_scaffold_7	AUGUSTUS	intron	51390881	51390953	1.0	-	.	ID=g17260.t1.intron13;Parent=g17260.t1
HiC_scaffold_7	AUGUSTUS	intron	51390881	51390953	1.0	-	.	ID=g17260.t3.intron13;Parent=g17260.t3
HiC_scaffold_7	gmst	intron	51390881	51390953	262.045736	-	0	ID=g17260.t2.intron13;Parent=g17260.t2
HiC_scaffold_7	gmst	intron	51390881	51390953	289.212005	-	0	ID=g17260.t4.intron13;Parent=g17260.t4
HiC_scaffold_7	AUGUSTUS	exon	51390954	51391019	.	-	.	ID=g17260.t1.exon14;Parent=g17260.t1
HiC_scaffold_7	AUGUSTUS	exon	51390954	51391019	.	-	.	ID=g17260.t3.exon14;Parent=g17260.t3
HiC_scaffold_7	AUGUSTUS	CDS	51390954	51391019	1.0	-	2	ID=g17260.t1.CDS14;Parent=g17260.t1
HiC_scaffold_7	AUGUSTUS	CDS	51390954	51391019	1.0	-	2	ID=g17260.t3.CDS14;Parent=g17260.t3
HiC_scaffold_7	gmst	CDS	51390954	51391019	262.045736	-	2	ID=g17260.t2.CDS14;Parent=g17260.t2
HiC_scaffold_7	gmst	exon	51390954	51391019	262.045736	-	2	ID=g17260.t2.exon14;Parent=g17260.t2
HiC_scaffold_7	gmst	CDS	51390954	51391019	289.212005	-	2	ID=g17260.t4.CDS14;Parent=g17260.t4
HiC_scaffold_7	gmst	exon	51390954	51391019	289.212005	-	2	ID=g17260.t4.exon14;Parent=g17260.t4
HiC_scaffold_7	AUGUSTUS	intron	51391020	51391100	1.0	-	.	ID=g17260.t1.intron14;Parent=g17260.t1
HiC_scaffold_7	AUGUSTUS	intron	51391020	51391100	1.0	-	.	ID=g17260.t3.intron14;Parent=g17260.t3
HiC_scaffold_7	gmst	intron	51391020	51391100	262.045736	-	0	ID=g17260.t2.intron14;Parent=g17260.t2
HiC_scaffold_7	gmst	intron	51391020	51391100	289.212005	-	0	ID=g17260.t4.intron14;Parent=g17260.t4
HiC_scaffold_7	AUGUSTUS	exon	51391101	51391230	.	-	.	ID=g17260.t1.exon15;Parent=g17260.t1
HiC_scaffold_7	AUGUSTUS	exon	51391101	51391230	.	-	.	ID=g17260.t3.exon15;Parent=g17260.t3
HiC_scaffold_7	AUGUSTUS	CDS	51391101	51391230	1.0	-	0	ID=g17260.t1.CDS15;Parent=g17260.t1
HiC_scaffold_7	AUGUSTUS	CDS	51391101	51391230	1.0	-	0	ID=g17260.t3.CDS15;Parent=g17260.t3
HiC_scaffold_7	gmst	CDS	51391101	51391230	262.045736	-	0	ID=g17260.t2.CDS15;Parent=g17260.t2
HiC_scaffold_7	gmst	exon	51391101	51391230	262.045736	-	0	ID=g17260.t2.exon15;Parent=g17260.t2
HiC_scaffold_7	gmst	CDS	51391101	51391230	289.212005	-	0	ID=g17260.t4.CDS15;Parent=g17260.t4
HiC_scaffold_7	gmst	exon	51391101	51391230	289.212005	-	0	ID=g17260.t4.exon15;Parent=g17260.t4
HiC_scaffold_7	AUGUSTUS	intron	51391231	51391475	1.0	-	.	ID=g17260.t1.intron15;Parent=g17260.t1
HiC_scaffold_7	AUGUSTUS	intron	51391231	51391475	1.0	-	.	ID=g17260.t3.intron15;Parent=g17260.t3
HiC_scaffold_7	gmst	intron	51391231	51391475	262.045736	-	0	ID=g17260.t2.intron15;Parent=g17260.t2
HiC_scaffold_7	gmst	intron	51391231	51391475	289.212005	-	0	ID=g17260.t4.intron15;Parent=g17260.t4
HiC_scaffold_7	AUGUSTUS	exon	51391476	51391551	.	-	.	ID=g17260.t1.exon16;Parent=g17260.t1
HiC_scaffold_7	AUGUSTUS	exon	51391476	51391551	.	-	.	ID=g17260.t3.exon16;Parent=g17260.t3
HiC_scaffold_7	AUGUSTUS	CDS	51391476	51391551	1.0	-	1	ID=g17260.t1.CDS16;Parent=g17260.t1
HiC_scaffold_7	AUGUSTUS	CDS	51391476	51391551	1.0	-	1	ID=g17260.t3.CDS16;Parent=g17260.t3
HiC_scaffold_7	gmst	CDS	51391476	51391551	262.045736	-	1	ID=g17260.t2.CDS16;Parent=g17260.t2
HiC_scaffold_7	gmst	exon	51391476	51391551	262.045736	-	1	ID=g17260.t2.exon16;Parent=g17260.t2
HiC_scaffold_7	gmst	CDS	51391476	51391551	289.212005	-	1	ID=g17260.t4.CDS16;Parent=g17260.t4
HiC_scaffold_7	gmst	exon	51391476	51391551	289.212005	-	1	ID=g17260.t4.exon16;Parent=g17260.t4
HiC_scaffold_7	AUGUSTUS	intron	51391552	51391834	1.0	-	.	ID=g17260.t1.intron16;Parent=g17260.t1
HiC_scaffold_7	AUGUSTUS	intron	51391552	51391834	1.0	-	.	ID=g17260.t3.intron16;Parent=g17260.t3
HiC_scaffold_7	gmst	intron	51391552	51391834	262.045736	-	0	ID=g17260.t2.intron16;Parent=g17260.t2
HiC_scaffold_7	gmst	intron	51391552	51391834	289.212005	-	0	ID=g17260.t4.intron16;Parent=g17260.t4
HiC_scaffold_7	AUGUSTUS	exon	51391835	51391895	.	-	.	ID=g17260.t1.exon17;Parent=g17260.t1
HiC_scaffold_7	AUGUSTUS	exon	51391835	51391895	.	-	.	ID=g17260.t3.exon17;Parent=g17260.t3
HiC_scaffold_7	AUGUSTUS	CDS	51391835	51391895	1.0	-	2	ID=g17260.t1.CDS17;Parent=g17260.t1
HiC_scaffold_7	AUGUSTUS	CDS	51391835	51391895	1.0	-	2	ID=g17260.t3.CDS17;Parent=g17260.t3
HiC_scaffold_7	gmst	CDS	51391835	51391895	262.045736	-	2	ID=g17260.t2.CDS17;Parent=g17260.t2
HiC_scaffold_7	gmst	exon	51391835	51391895	262.045736	-	2	ID=g17260.t2.exon17;Parent=g17260.t2
HiC_scaffold_7	gmst	CDS	51391835	51391895	289.212005	-	2	ID=g17260.t4.CDS17;Parent=g17260.t4
HiC_scaffold_7	gmst	exon	51391835	51391895	289.212005	-	2	ID=g17260.t4.exon17;Parent=g17260.t4
HiC_scaffold_7	AUGUSTUS	intron	51391896	51391988	1.0	-	.	ID=g17260.t1.intron17;Parent=g17260.t1
HiC_scaffold_7	AUGUSTUS	intron	51391896	51391988	1.0	-	.	ID=g17260.t3.intron17;Parent=g17260.t3
HiC_scaffold_7	gmst	intron	51391896	51391988	262.045736	-	0	ID=g17260.t2.intron17;Parent=g17260.t2
HiC_scaffold_7	gmst	intron	51391896	51391988	289.212005	-	0	ID=g17260.t4.intron17;Parent=g17260.t4
HiC_scaffold_7	AUGUSTUS	exon	51391989	51392101	.	-	.	ID=g17260.t1.exon18;Parent=g17260.t1
HiC_scaffold_7	AUGUSTUS	exon	51391989	51392101	.	-	.	ID=g17260.t3.exon18;Parent=g17260.t3
HiC_scaffold_7	AUGUSTUS	CDS	51391989	51392101	1.0	-	1	ID=g17260.t1.CDS18;Parent=g17260.t1
HiC_scaffold_7	AUGUSTUS	CDS	51391989	51392101	1.0	-	1	ID=g17260.t3.CDS18;Parent=g17260.t3
HiC_scaffold_7	gmst	CDS	51391989	51392101	262.045736	-	1	ID=g17260.t2.CDS18;Parent=g17260.t2
HiC_scaffold_7	gmst	exon	51391989	51392101	262.045736	-	1	ID=g17260.t2.exon18;Parent=g17260.t2
HiC_scaffold_7	gmst	CDS	51391989	51392101	289.212005	-	1	ID=g17260.t4.CDS18;Parent=g17260.t4
HiC_scaffold_7	gmst	exon	51391989	51392101	289.212005	-	1	ID=g17260.t4.exon18;Parent=g17260.t4
HiC_scaffold_7	AUGUSTUS	intron	51392102	51392561	1.0	-	.	ID=g17260.t1.intron18;Parent=g17260.t1
HiC_scaffold_7	AUGUSTUS	intron	51392102	51392561	1.0	-	.	ID=g17260.t3.intron18;Parent=g17260.t3
HiC_scaffold_7	gmst	intron	51392102	51392561	262.045736	-	0	ID=g17260.t2.intron18;Parent=g17260.t2
HiC_scaffold_7	gmst	intron	51392102	51392561	289.212005	-	0	ID=g17260.t4.intron18;Parent=g17260.t4
HiC_scaffold_7	AUGUSTUS	exon	51392562	51392645	.	-	.	ID=g17260.t1.exon19;Parent=g17260.t1
HiC_scaffold_7	AUGUSTUS	exon	51392562	51392645	.	-	.	ID=g17260.t3.exon19;Parent=g17260.t3
HiC_scaffold_7	AUGUSTUS	CDS	51392562	51392645	1.0	-	1	ID=g17260.t1.CDS19;Parent=g17260.t1
HiC_scaffold_7	AUGUSTUS	CDS	51392562	51392645	1.0	-	1	ID=g17260.t3.CDS19;Parent=g17260.t3
HiC_scaffold_7	gmst	CDS	51392562	51392645	262.045736	-	1	ID=g17260.t2.CDS19;Parent=g17260.t2
HiC_scaffold_7	gmst	exon	51392562	51392645	262.045736	-	1	ID=g17260.t2.exon19;Parent=g17260.t2
HiC_scaffold_7	gmst	CDS	51392562	51392645	289.212005	-	1	ID=g17260.t4.CDS19;Parent=g17260.t4
HiC_scaffold_7	gmst	exon	51392562	51392645	289.212005	-	1	ID=g17260.t4.exon19;Parent=g17260.t4
HiC_scaffold_7	AUGUSTUS	intron	51392646	51393490	1.0	-	.	ID=g17260.t1.intron19;Parent=g17260.t1
HiC_scaffold_7	AUGUSTUS	intron	51392646	51393490	1.0	-	.	ID=g17260.t3.intron19;Parent=g17260.t3
HiC_scaffold_7	gmst	intron	51392646	51393490	262.045736	-	0	ID=g17260.t2.intron19;Parent=g17260.t2
HiC_scaffold_7	gmst	intron	51392646	51393490	289.212005	-	0	ID=g17260.t4.intron19;Parent=g17260.t4
HiC_scaffold_7	AUGUSTUS	exon	51393491	51393555	.	-	.	ID=g17260.t1.exon20;Parent=g17260.t1
HiC_scaffold_7	AUGUSTUS	exon	51393491	51393555	.	-	.	ID=g17260.t3.exon20;Parent=g17260.t3
HiC_scaffold_7	AUGUSTUS	CDS	51393491	51393555	1.0	-	0	ID=g17260.t1.CDS20;Parent=g17260.t1
HiC_scaffold_7	AUGUSTUS	CDS	51393491	51393555	1.0	-	0	ID=g17260.t3.CDS20;Parent=g17260.t3
HiC_scaffold_7	gmst	CDS	51393491	51393555	262.045736	-	0	ID=g17260.t2.CDS20;Parent=g17260.t2
HiC_scaffold_7	gmst	exon	51393491	51393555	262.045736	-	0	ID=g17260.t2.exon20;Parent=g17260.t2
HiC_scaffold_7	gmst	CDS	51393491	51393555	289.212005	-	0	ID=g17260.t4.CDS20;Parent=g17260.t4
HiC_scaffold_7	gmst	exon	51393491	51393555	289.212005	-	0	ID=g17260.t4.exon20;Parent=g17260.t4
HiC_scaffold_7	AUGUSTUS	intron	51393556	51393642	1.0	-	.	ID=g17260.t1.intron20;Parent=g17260.t1
HiC_scaffold_7	AUGUSTUS	intron	51393556	51393642	1.0	-	.	ID=g17260.t3.intron20;Parent=g17260.t3
HiC_scaffold_7	gmst	intron	51393556	51393642	262.045736	-	0	ID=g17260.t2.intron20;Parent=g17260.t2
HiC_scaffold_7	gmst	intron	51393556	51393642	289.212005	-	0	ID=g17260.t4.intron20;Parent=g17260.t4
HiC_scaffold_7	AUGUSTUS	exon	51393643	51393765	.	-	.	ID=g17260.t1.exon21;Parent=g17260.t1
HiC_scaffold_7	AUGUSTUS	exon	51393643	51393765	.	-	.	ID=g17260.t3.exon21;Parent=g17260.t3
HiC_scaffold_7	AUGUSTUS	CDS	51393643	51393765	1.0	-	0	ID=g17260.t1.CDS21;Parent=g17260.t1
HiC_scaffold_7	AUGUSTUS	CDS	51393643	51393765	1.0	-	0	ID=g17260.t3.CDS21;Parent=g17260.t3
HiC_scaffold_7	gmst	CDS	51393643	51393765	262.045736	-	0	ID=g17260.t2.CDS21;Parent=g17260.t2
HiC_scaffold_7	gmst	exon	51393643	51393765	262.045736	-	0	ID=g17260.t2.exon21;Parent=g17260.t2
HiC_scaffold_7	gmst	CDS	51393643	51393765	289.212005	-	0	ID=g17260.t4.CDS21;Parent=g17260.t4
HiC_scaffold_7	gmst	exon	51393643	51393765	289.212005	-	0	ID=g17260.t4.exon21;Parent=g17260.t4
HiC_scaffold_7	AUGUSTUS	intron	51393766	51394087	1.0	-	.	ID=g17260.t1.intron21;Parent=g17260.t1
HiC_scaffold_7	AUGUSTUS	intron	51393766	51394087	1.0	-	.	ID=g17260.t3.intron21;Parent=g17260.t3
HiC_scaffold_7	gmst	intron	51393766	51394087	262.045736	-	0	ID=g17260.t2.intron21;Parent=g17260.t2
HiC_scaffold_7	gmst	intron	51393766	51394087	289.212005	-	0	ID=g17260.t4.intron21;Parent=g17260.t4
HiC_scaffold_7	AUGUSTUS	exon	51394088	51394138	.	-	.	ID=g17260.t1.exon22;Parent=g17260.t1
HiC_scaffold_7	AUGUSTUS	exon	51394088	51394138	.	-	.	ID=g17260.t3.exon22;Parent=g17260.t3
HiC_scaffold_7	AUGUSTUS	CDS	51394088	51394138	1.0	-	0	ID=g17260.t1.CDS22;Parent=g17260.t1
HiC_scaffold_7	AUGUSTUS	CDS	51394088	51394138	1.0	-	0	ID=g17260.t3.CDS22;Parent=g17260.t3
HiC_scaffold_7	gmst	CDS	51394088	51394138	262.045736	-	0	ID=g17260.t2.CDS22;Parent=g17260.t2
HiC_scaffold_7	gmst	exon	51394088	51394138	262.045736	-	0	ID=g17260.t2.exon22;Parent=g17260.t2
HiC_scaffold_7	gmst	CDS	51394088	51394138	289.212005	-	0	ID=g17260.t4.CDS22;Parent=g17260.t4
HiC_scaffold_7	gmst	exon	51394088	51394138	289.212005	-	0	ID=g17260.t4.exon22;Parent=g17260.t4
HiC_scaffold_7	AUGUSTUS	intron	51394139	51394424	1.0	-	.	ID=g17260.t1.intron22;Parent=g17260.t1
HiC_scaffold_7	AUGUSTUS	intron	51394139	51394424	1.0	-	.	ID=g17260.t3.intron22;Parent=g17260.t3
HiC_scaffold_7	gmst	intron	51394139	51394424	262.045736	-	0	ID=g17260.t2.intron22;Parent=g17260.t2
HiC_scaffold_7	gmst	intron	51394139	51394424	289.212005	-	0	ID=g17260.t4.intron22;Parent=g17260.t4
HiC_scaffold_7	gmst	CDS	51394425	51394574	262.045736	-	0	ID=g17260.t2.CDS23;Parent=g17260.t2
HiC_scaffold_7	gmst	exon	51394425	51394574	262.045736	-	0	ID=g17260.t2.exon23;Parent=g17260.t2
HiC_scaffold_7	AUGUSTUS	exon	51394425	51394596	.	-	.	ID=g17260.t1.exon23;Parent=g17260.t1
HiC_scaffold_7	AUGUSTUS	exon	51394425	51394596	.	-	.	ID=g17260.t3.exon23;Parent=g17260.t3
HiC_scaffold_7	AUGUSTUS	CDS	51394425	51394596	1.0	-	1	ID=g17260.t1.CDS23;Parent=g17260.t1
HiC_scaffold_7	AUGUSTUS	CDS	51394425	51394596	1.0	-	1	ID=g17260.t3.CDS23;Parent=g17260.t3
HiC_scaffold_7	gmst	CDS	51394425	51394596	289.212005	-	1	ID=g17260.t4.CDS23;Parent=g17260.t4
HiC_scaffold_7	gmst	exon	51394425	51394596	289.212005	-	1	ID=g17260.t4.exon23;Parent=g17260.t4
HiC_scaffold_7	gmst	start_codon	51394572	51394574	262.045736	-	0	ID=g17260.t2.start1;Parent=g17260.t2
HiC_scaffold_7	AUGUSTUS	intron	51394597	51394773	1.0	-	.	ID=g17260.t1.intron23;Parent=g17260.t1
HiC_scaffold_7	AUGUSTUS	intron	51394597	51394773	1.0	-	.	ID=g17260.t3.intron23;Parent=g17260.t3
HiC_scaffold_7	gmst	intron	51394597	51394773	289.212005	-	0	ID=g17260.t4.intron23;Parent=g17260.t4
HiC_scaffold_7	AUGUSTUS	exon	51394774	51394823	.	-	.	ID=g17260.t1.exon24;Parent=g17260.t1
HiC_scaffold_7	AUGUSTUS	exon	51394774	51394823	.	-	.	ID=g17260.t3.exon24;Parent=g17260.t3
HiC_scaffold_7	AUGUSTUS	CDS	51394774	51394823	1.0	-	0	ID=g17260.t1.CDS24;Parent=g17260.t1
HiC_scaffold_7	AUGUSTUS	CDS	51394774	51394823	1.0	-	0	ID=g17260.t3.CDS24;Parent=g17260.t3
HiC_scaffold_7	gmst	CDS	51394774	51394823	289.212005	-	0	ID=g17260.t4.CDS24;Parent=g17260.t4
HiC_scaffold_7	gmst	exon	51394774	51394823	289.212005	-	0	ID=g17260.t4.exon24;Parent=g17260.t4
HiC_scaffold_7	AUGUSTUS	intron	51394824	51394969	1.0	-	.	ID=g17260.t1.intron24;Parent=g17260.t1
HiC_scaffold_7	AUGUSTUS	intron	51394824	51394969	1.0	-	.	ID=g17260.t3.intron24;Parent=g17260.t3
HiC_scaffold_7	gmst	intron	51394824	51394969	289.212005	-	0	ID=g17260.t4.intron24;Parent=g17260.t4
HiC_scaffold_7	AUGUSTUS	exon	51394970	51395008	.	-	.	ID=g17260.t1.exon25;Parent=g17260.t1
HiC_scaffold_7	AUGUSTUS	exon	51394970	51395008	.	-	.	ID=g17260.t3.exon25;Parent=g17260.t3
HiC_scaffold_7	AUGUSTUS	CDS	51394970	51395008	1.0	-	0	ID=g17260.t1.CDS25;Parent=g17260.t1
HiC_scaffold_7	AUGUSTUS	CDS	51394970	51395008	1.0	-	0	ID=g17260.t3.CDS25;Parent=g17260.t3
HiC_scaffold_7	gmst	CDS	51394970	51395008	289.212005	-	0	ID=g17260.t4.CDS25;Parent=g17260.t4
HiC_scaffold_7	gmst	exon	51394970	51395008	289.212005	-	0	ID=g17260.t4.exon25;Parent=g17260.t4
HiC_scaffold_7	AUGUSTUS	intron	51395009	51395319	1.0	-	.	ID=g17260.t1.intron25;Parent=g17260.t1
HiC_scaffold_7	AUGUSTUS	intron	51395009	51395319	1.0	-	.	ID=g17260.t3.intron25;Parent=g17260.t3
HiC_scaffold_7	gmst	intron	51395009	51395319	289.212005	-	0	ID=g17260.t4.intron25;Parent=g17260.t4
HiC_scaffold_7	AUGUSTUS	exon	51395320	51395358	.	-	.	ID=g17260.t1.exon26;Parent=g17260.t1
HiC_scaffold_7	AUGUSTUS	exon	51395320	51395358	.	-	.	ID=g17260.t3.exon26;Parent=g17260.t3
HiC_scaffold_7	AUGUSTUS	CDS	51395320	51395358	1.0	-	0	ID=g17260.t1.CDS26;Parent=g17260.t1
HiC_scaffold_7	AUGUSTUS	CDS	51395320	51395358	1.0	-	0	ID=g17260.t3.CDS26;Parent=g17260.t3
HiC_scaffold_7	gmst	CDS	51395320	51395358	289.212005	-	0	ID=g17260.t4.CDS26;Parent=g17260.t4
HiC_scaffold_7	gmst	exon	51395320	51395358	289.212005	-	0	ID=g17260.t4.exon26;Parent=g17260.t4
HiC_scaffold_7	AUGUSTUS	intron	51395359	51396230	1.0	-	.	ID=g17260.t1.intron26;Parent=g17260.t1
HiC_scaffold_7	AUGUSTUS	intron	51395359	51396230	1.0	-	.	ID=g17260.t3.intron26;Parent=g17260.t3
HiC_scaffold_7	gmst	intron	51395359	51396230	289.212005	-	0	ID=g17260.t4.intron26;Parent=g17260.t4
HiC_scaffold_7	AUGUSTUS	exon	51396231	51396268	.	-	.	ID=g17260.t1.exon27;Parent=g17260.t1
HiC_scaffold_7	AUGUSTUS	exon	51396231	51396268	.	-	.	ID=g17260.t3.exon27;Parent=g17260.t3
HiC_scaffold_7	AUGUSTUS	CDS	51396231	51396268	1.0	-	2	ID=g17260.t1.CDS27;Parent=g17260.t1
HiC_scaffold_7	AUGUSTUS	CDS	51396231	51396268	1.0	-	2	ID=g17260.t3.CDS27;Parent=g17260.t3
HiC_scaffold_7	gmst	CDS	51396231	51396268	289.212005	-	2	ID=g17260.t4.CDS27;Parent=g17260.t4
HiC_scaffold_7	gmst	exon	51396231	51396268	289.212005	-	2	ID=g17260.t4.exon27;Parent=g17260.t4
HiC_scaffold_7	AUGUSTUS	intron	51396269	51396726	1.0	-	.	ID=g17260.t1.intron27;Parent=g17260.t1
HiC_scaffold_7	AUGUSTUS	intron	51396269	51396726	1.0	-	.	ID=g17260.t3.intron27;Parent=g17260.t3
HiC_scaffold_7	gmst	intron	51396269	51396726	289.212005	-	0	ID=g17260.t4.intron27;Parent=g17260.t4
HiC_scaffold_7	AUGUSTUS	exon	51396727	51396835	.	-	.	ID=g17260.t1.exon28;Parent=g17260.t1
HiC_scaffold_7	AUGUSTUS	exon	51396727	51396835	.	-	.	ID=g17260.t3.exon28;Parent=g17260.t3
HiC_scaffold_7	AUGUSTUS	CDS	51396727	51396835	1.0	-	0	ID=g17260.t1.CDS28;Parent=g17260.t1
HiC_scaffold_7	AUGUSTUS	CDS	51396727	51396835	1.0	-	0	ID=g17260.t3.CDS28;Parent=g17260.t3
HiC_scaffold_7	gmst	CDS	51396727	51396835	289.212005	-	0	ID=g17260.t4.CDS28;Parent=g17260.t4
HiC_scaffold_7	gmst	exon	51396727	51396835	289.212005	-	0	ID=g17260.t4.exon28;Parent=g17260.t4
HiC_scaffold_7	AUGUSTUS	intron	51396836	51398445	1.0	-	.	ID=g17260.t3.intron28;Parent=g17260.t3
HiC_scaffold_7	AUGUSTUS	intron	51396836	51399498	0.99	-	.	ID=g17260.t1.intron28;Parent=g17260.t1
HiC_scaffold_7	gmst	intron	51396836	51403368	289.212005	-	0	ID=g17260.t4.intron28;Parent=g17260.t4
HiC_scaffold_7	AUGUSTUS	exon	51398446	51398520	.	-	.	ID=g17260.t3.exon29;Parent=g17260.t3
HiC_scaffold_7	AUGUSTUS	CDS	51398446	51398520	1.0	-	0	ID=g17260.t3.CDS29;Parent=g17260.t3
HiC_scaffold_7	AUGUSTUS	start_codon	51398518	51398520	.	-	0	ID=g17260.t3.start1;Parent=g17260.t3
HiC_scaffold_7	AUGUSTUS	exon	51399499	51399504	.	-	.	ID=g17260.t1.exon29;Parent=g17260.t1
HiC_scaffold_7	AUGUSTUS	CDS	51399499	51399504	0.99	-	0	ID=g17260.t1.CDS29;Parent=g17260.t1
HiC_scaffold_7	AUGUSTUS	start_codon	51399502	51399504	.	-	0	ID=g17260.t1.start1;Parent=g17260.t1
HiC_scaffold_7	gmst	CDS	51403369	51403443	289.212005	-	0	ID=g17260.t4.CDS29;Parent=g17260.t4
HiC_scaffold_7	gmst	exon	51403369	51403443	289.212005	-	0	ID=g17260.t4.exon29;Parent=g17260.t4
HiC_scaffold_7	gmst	start_codon	51403441	51403443	289.212005	-	0	ID=g17260.t4.start1;Parent=g17260.t4
HiC_scaffold_7	AUGUSTUS	stop_codon	51407504	51407506	.	-	0	ID=g17261.t1.stop1;Parent=g17261.t1
HiC_scaffold_7	AUGUSTUS	stop_codon	51407504	51407506	.	-	0	ID=g17261.t2.stop1;Parent=g17261.t2
HiC_scaffold_7	AUGUSTUS	stop_codon	51407504	51407506	.	-	0	ID=g17261.t3.stop1;Parent=g17261.t3
HiC_scaffold_7	gmst	stop_codon	51407504	51407506	136.133919	-	0	ID=g17261.t4.stop1;Parent=g17261.t4
HiC_scaffold_7	AUGUSTUS	exon	51407504	51407584	.	-	.	ID=g17261.t1.exon1;Parent=g17261.t1
HiC_scaffold_7	AUGUSTUS	exon	51407504	51407584	.	-	.	ID=g17261.t2.exon1;Parent=g17261.t2
HiC_scaffold_7	AUGUSTUS	exon	51407504	51407584	.	-	.	ID=g17261.t3.exon1;Parent=g17261.t3
HiC_scaffold_7	AUGUSTUS	CDS	51407504	51407584	1.0	-	0	ID=g17261.t1.CDS1;Parent=g17261.t1
HiC_scaffold_7	AUGUSTUS	CDS	51407504	51407584	1.0	-	0	ID=g17261.t2.CDS1;Parent=g17261.t2
HiC_scaffold_7	AUGUSTUS	CDS	51407504	51407584	1.0	-	0	ID=g17261.t3.CDS1;Parent=g17261.t3
HiC_scaffold_7	gmst	CDS	51407504	51407584	136.133919	-	0	ID=g17261.t4.CDS1;Parent=g17261.t4
HiC_scaffold_7	gmst	exon	51407504	51407584	136.133919	-	0	ID=g17261.t4.exon1;Parent=g17261.t4
HiC_scaffold_7	AUGUSTUS	gene	51407504	51437249	.	-	.	ID=g17261
HiC_scaffold_7	gmst	mRNA	51407504	51437249	.	-	.	ID=g17261.t4;Parent=g17261;em_target=9668.ENSMPUP00000006167;em_score=1324.6;em_evalue=0.0;em_tcov=.;em_OGs=KOG0118@1|root,KOG0118@2759|Eukaryota,39V3F@33154|Opisthokonta,3BDSB@33208|Metazoa,3CU7R@33213|Bilateria,483RZ@7711|Chordata,48X35@7742|Vertebrata,3J7C4@40674|Mammalia,3EQ4B@33554|Carnivora;em_COG_cat=A;em_desc=Eukaryotic translation initiation factor 4B;em_max_annot_lvl=33208|Metazoa;em_Preferred_name=EIF4B;em_KEGG_ko=ko:K03258;em_KEGG_Pathway=ko03013,ko04150,ko04151,ko05205,map03013,map04150,map04151,map05205;em_BRITE=ko00000,ko00001,ko03012,ko03019;em_PFAMs=RRM_1;em_GOs=GO:0001731,GO:0002181,GO:0002183,GO:0003674,GO:0003676,GO:0003723,GO:0003725,GO:0003727,GO:0003729,GO:0003743,GO:0003824,GO:0004386,GO:0005488,GO:0005575,GO:0005622,GO:0005623,GO:0005737,GO:0005829,GO:0005844,GO:0006412,GO:0006413,GO:0006417,GO:0006446,GO:0006518,GO:0006807,GO:0008135,GO:0008150,GO:0008152,GO:0008283,GO:0009058,GO:0009059,GO:0009889,GO:0009987,GO:0010467,GO:0010468,GO:0010556,GO:0010608,GO:0016043,GO:0016281,GO:0016462,GO:0016787,GO:0016817,GO:0016818,GO:0017111,GO:0019222,GO:0019538,GO:0022607,GO:0022613,GO:0022618,GO:0030425,GO:0031323,GO:0031326,GO:0032268,GO:0032991,GO:0033592,GO:0034057,GO:0034248,GO:0034622,GO:0034641,GO:0034645,GO:0036477,GO:0042995,GO:0043005,GO:0043021,GO:0043024,GO:0043025,GO:0043043,GO:0043170,GO:0043603,GO:0043604,GO:0043933,GO:0044085,GO:0044237,GO:0044238,GO:0044249,GO:0044260,GO:0044267,GO:0044271,GO:0044297,GO:0044424,GO:0044444,GO:0044463,GO:0044464,GO:0044877,GO:0050789,GO:0050794,GO:0051171,GO:0051246,GO:0060255,GO:0065003,GO:0065007,GO:0071704,GO:0071826,GO:0071840,GO:0080090,GO:0097010,GO:0097159,GO:0097447,GO:0097458,GO:0097617,GO:0120025,GO:0120038,GO:1901363,GO:1901564,GO:1901566,GO:1901576,GO:1990904,GO:2000112
HiC_scaffold_7	AUGUSTUS	mRNA	51407504	51437249	1.0	-	.	ID=g17261.t1;Parent=g17261;em_target=29073.XP_008702842.1;em_score=1324.0;em_evalue=0.0;em_tcov=.;em_OGs=KOG0118@1|root,KOG0118@2759|Eukaryota,39V3F@33154|Opisthokonta,3BDSB@33208|Metazoa,3CU7R@33213|Bilateria,483RZ@7711|Chordata,48X35@7742|Vertebrata,3J7C4@40674|Mammalia,3EQ4B@33554|Carnivora;em_COG_cat=A;em_desc=Eukaryotic translation initiation factor 4B;em_max_annot_lvl=33208|Metazoa;em_Preferred_name=EIF4B;em_KEGG_ko=ko:K03258;em_KEGG_Pathway=ko03013,ko04150,ko04151,ko05205,map03013,map04150,map04151,map05205;em_BRITE=ko00000,ko00001,ko03012,ko03019;em_PFAMs=RRM_1;em_GOs=GO:0001731,GO:0002181,GO:0002183,GO:0003674,GO:0003676,GO:0003723,GO:0003725,GO:0003727,GO:0003729,GO:0003743,GO:0003824,GO:0004386,GO:0005488,GO:0005575,GO:0005622,GO:0005623,GO:0005737,GO:0005829,GO:0005844,GO:0006412,GO:0006413,GO:0006417,GO:0006446,GO:0006518,GO:0006807,GO:0008135,GO:0008150,GO:0008152,GO:0008283,GO:0009058,GO:0009059,GO:0009889,GO:0009987,GO:0010467,GO:0010468,GO:0010556,GO:0010608,GO:0016043,GO:0016281,GO:0016462,GO:0016787,GO:0016817,GO:0016818,GO:0017111,GO:0019222,GO:0019538,GO:0022607,GO:0022613,GO:0022618,GO:0030425,GO:0031323,GO:0031326,GO:0032268,GO:0032991,GO:0033592,GO:0034057,GO:0034248,GO:0034622,GO:0034641,GO:0034645,GO:0036477,GO:0042995,GO:0043005,GO:0043021,GO:0043024,GO:0043025,GO:0043043,GO:0043170,GO:0043603,GO:0043604,GO:0043933,GO:0044085,GO:0044237,GO:0044238,GO:0044249,GO:0044260,GO:0044267,GO:0044271,GO:0044297,GO:0044424,GO:0044444,GO:0044463,GO:0044464,GO:0044877,GO:0050789,GO:0050794,GO:0051171,GO:0051246,GO:0060255,GO:0065003,GO:0065007,GO:0071704,GO:0071826,GO:0071840,GO:0080090,GO:0097010,GO:0097159,GO:0097447,GO:0097458,GO:0097617,GO:0120025,GO:0120038,GO:1901363,GO:1901564,GO:1901566,GO:1901576,GO:1990904,GO:2000112
HiC_scaffold_7	AUGUSTUS	mRNA	51407504	51437249	1.0	-	.	ID=g17261.t2;Parent=g17261;em_target=9668.ENSMPUP00000006167;em_score=1317.0;em_evalue=0.0;em_tcov=.;em_OGs=KOG0118@1|root,KOG0118@2759|Eukaryota,39V3F@33154|Opisthokonta,3BDSB@33208|Metazoa,3CU7R@33213|Bilateria,483RZ@7711|Chordata,48X35@7742|Vertebrata,3J7C4@40674|Mammalia,3EQ4B@33554|Carnivora;em_COG_cat=A;em_desc=Eukaryotic translation initiation factor 4B;em_max_annot_lvl=33208|Metazoa;em_Preferred_name=EIF4B;em_KEGG_ko=ko:K03258;em_KEGG_Pathway=ko03013,ko04150,ko04151,ko05205,map03013,map04150,map04151,map05205;em_BRITE=ko00000,ko00001,ko03012,ko03019;em_PFAMs=RRM_1;em_GOs=GO:0001731,GO:0002181,GO:0002183,GO:0003674,GO:0003676,GO:0003723,GO:0003725,GO:0003727,GO:0003729,GO:0003743,GO:0003824,GO:0004386,GO:0005488,GO:0005575,GO:0005622,GO:0005623,GO:0005737,GO:0005829,GO:0005844,GO:0006412,GO:0006413,GO:0006417,GO:0006446,GO:0006518,GO:0006807,GO:0008135,GO:0008150,GO:0008152,GO:0008283,GO:0009058,GO:0009059,GO:0009889,GO:0009987,GO:0010467,GO:0010468,GO:0010556,GO:0010608,GO:0016043,GO:0016281,GO:0016462,GO:0016787,GO:0016817,GO:0016818,GO:0017111,GO:0019222,GO:0019538,GO:0022607,GO:0022613,GO:0022618,GO:0030425,GO:0031323,GO:0031326,GO:0032268,GO:0032991,GO:0033592,GO:0034057,GO:0034248,GO:0034622,GO:0034641,GO:0034645,GO:0036477,GO:0042995,GO:0043005,GO:0043021,GO:0043024,GO:0043025,GO:0043043,GO:0043170,GO:0043603,GO:0043604,GO:0043933,GO:0044085,GO:0044237,GO:0044238,GO:0044249,GO:0044260,GO:0044267,GO:0044271,GO:0044297,GO:0044424,GO:0044444,GO:0044463,GO:0044464,GO:0044877,GO:0050789,GO:0050794,GO:0051171,GO:0051246,GO:0060255,GO:0065003,GO:0065007,GO:0071704,GO:0071826,GO:0071840,GO:0080090,GO:0097010,GO:0097159,GO:0097447,GO:0097458,GO:0097617,GO:0120025,GO:0120038,GO:1901363,GO:1901564,GO:1901566,GO:1901576,GO:1990904,GO:2000112
HiC_scaffold_7	AUGUSTUS	mRNA	51407504	51437249	1.0	-	.	ID=g17261.t3;Parent=g17261;em_target=29073.XP_008702842.1;em_score=1331.6;em_evalue=0.0;em_tcov=.;em_OGs=KOG0118@1|root,KOG0118@2759|Eukaryota,39V3F@33154|Opisthokonta,3BDSB@33208|Metazoa,3CU7R@33213|Bilateria,483RZ@7711|Chordata,48X35@7742|Vertebrata,3J7C4@40674|Mammalia,3EQ4B@33554|Carnivora;em_COG_cat=A;em_desc=Eukaryotic translation initiation factor 4B;em_max_annot_lvl=33208|Metazoa;em_Preferred_name=EIF4B;em_KEGG_ko=ko:K03258;em_KEGG_Pathway=ko03013,ko04150,ko04151,ko05205,map03013,map04150,map04151,map05205;em_BRITE=ko00000,ko00001,ko03012,ko03019;em_PFAMs=RRM_1;em_GOs=GO:0001731,GO:0002181,GO:0002183,GO:0003674,GO:0003676,GO:0003723,GO:0003725,GO:0003727,GO:0003729,GO:0003743,GO:0003824,GO:0004386,GO:0005488,GO:0005575,GO:0005622,GO:0005623,GO:0005737,GO:0005829,GO:0005844,GO:0006412,GO:0006413,GO:0006417,GO:0006446,GO:0006518,GO:0006807,GO:0008135,GO:0008150,GO:0008152,GO:0008283,GO:0009058,GO:0009059,GO:0009889,GO:0009987,GO:0010467,GO:0010468,GO:0010556,GO:0010608,GO:0016043,GO:0016281,GO:0016462,GO:0016787,GO:0016817,GO:0016818,GO:0017111,GO:0019222,GO:0019538,GO:0022607,GO:0022613,GO:0022618,GO:0030425,GO:0031323,GO:0031326,GO:0032268,GO:0032991,GO:0033592,GO:0034057,GO:0034248,GO:0034622,GO:0034641,GO:0034645,GO:0036477,GO:0042995,GO:0043005,GO:0043021,GO:0043024,GO:0043025,GO:0043043,GO:0043170,GO:0043603,GO:0043604,GO:0043933,GO:0044085,GO:0044237,GO:0044238,GO:0044249,GO:0044260,GO:0044267,GO:0044271,GO:0044297,GO:0044424,GO:0044444,GO:0044463,GO:0044464,GO:0044877,GO:0050789,GO:0050794,GO:0051171,GO:0051246,GO:0060255,GO:0065003,GO:0065007,GO:0071704,GO:0071826,GO:0071840,GO:0080090,GO:0097010,GO:0097159,GO:0097447,GO:0097458,GO:0097617,GO:0120025,GO:0120038,GO:1901363,GO:1901564,GO:1901566,GO:1901576,GO:1990904,GO:2000112
HiC_scaffold_7	AUGUSTUS	intron	51407585	51407949	1.0	-	.	ID=g17261.t1.intron1;Parent=g17261.t1
HiC_scaffold_7	AUGUSTUS	intron	51407585	51407949	1.0	-	.	ID=g17261.t2.intron1;Parent=g17261.t2
HiC_scaffold_7	AUGUSTUS	intron	51407585	51407949	1.0	-	.	ID=g17261.t3.intron1;Parent=g17261.t3
HiC_scaffold_7	gmst	intron	51407585	51407949	136.133919	-	0	ID=g17261.t4.intron1;Parent=g17261.t4
HiC_scaffold_7	AUGUSTUS	exon	51407950	51408022	.	-	.	ID=g17261.t1.exon2;Parent=g17261.t1
HiC_scaffold_7	AUGUSTUS	exon	51407950	51408022	.	-	.	ID=g17261.t2.exon2;Parent=g17261.t2
HiC_scaffold_7	AUGUSTUS	exon	51407950	51408022	.	-	.	ID=g17261.t3.exon2;Parent=g17261.t3
HiC_scaffold_7	AUGUSTUS	CDS	51407950	51408022	1.0	-	1	ID=g17261.t1.CDS2;Parent=g17261.t1
HiC_scaffold_7	AUGUSTUS	CDS	51407950	51408022	1.0	-	1	ID=g17261.t2.CDS2;Parent=g17261.t2
HiC_scaffold_7	AUGUSTUS	CDS	51407950	51408022	1.0	-	1	ID=g17261.t3.CDS2;Parent=g17261.t3
HiC_scaffold_7	gmst	CDS	51407950	51408022	136.133919	-	1	ID=g17261.t4.CDS2;Parent=g17261.t4
HiC_scaffold_7	gmst	exon	51407950	51408022	136.133919	-	1	ID=g17261.t4.exon2;Parent=g17261.t4
HiC_scaffold_7	AUGUSTUS	intron	51408023	51408303	1.0	-	.	ID=g17261.t1.intron2;Parent=g17261.t1
HiC_scaffold_7	AUGUSTUS	intron	51408023	51408303	1.0	-	.	ID=g17261.t2.intron2;Parent=g17261.t2
HiC_scaffold_7	AUGUSTUS	intron	51408023	51408303	1.0	-	.	ID=g17261.t3.intron2;Parent=g17261.t3
HiC_scaffold_7	gmst	intron	51408023	51408303	136.133919	-	0	ID=g17261.t4.intron2;Parent=g17261.t4
HiC_scaffold_7	AUGUSTUS	exon	51408304	51408409	.	-	.	ID=g17261.t1.exon3;Parent=g17261.t1
HiC_scaffold_7	AUGUSTUS	exon	51408304	51408409	.	-	.	ID=g17261.t2.exon3;Parent=g17261.t2
HiC_scaffold_7	AUGUSTUS	CDS	51408304	51408409	1.0	-	2	ID=g17261.t1.CDS3;Parent=g17261.t1
HiC_scaffold_7	AUGUSTUS	CDS	51408304	51408409	1.0	-	2	ID=g17261.t2.CDS3;Parent=g17261.t2
HiC_scaffold_7	AUGUSTUS	exon	51408304	51408412	.	-	.	ID=g17261.t3.exon3;Parent=g17261.t3
HiC_scaffold_7	AUGUSTUS	CDS	51408304	51408412	1.0	-	2	ID=g17261.t3.CDS3;Parent=g17261.t3
HiC_scaffold_7	gmst	CDS	51408304	51408412	136.133919	-	2	ID=g17261.t4.CDS3;Parent=g17261.t4
HiC_scaffold_7	gmst	exon	51408304	51408412	136.133919	-	2	ID=g17261.t4.exon3;Parent=g17261.t4
HiC_scaffold_7	AUGUSTUS	intron	51408410	51408962	1.0	-	.	ID=g17261.t1.intron3;Parent=g17261.t1
HiC_scaffold_7	AUGUSTUS	intron	51408410	51408962	1.0	-	.	ID=g17261.t2.intron3;Parent=g17261.t2
HiC_scaffold_7	AUGUSTUS	intron	51408413	51408962	1.0	-	.	ID=g17261.t3.intron3;Parent=g17261.t3
HiC_scaffold_7	gmst	intron	51408413	51408962	136.133919	-	0	ID=g17261.t4.intron3;Parent=g17261.t4
HiC_scaffold_7	AUGUSTUS	exon	51408963	51409018	.	-	.	ID=g17261.t1.exon4;Parent=g17261.t1
HiC_scaffold_7	AUGUSTUS	exon	51408963	51409018	.	-	.	ID=g17261.t2.exon4;Parent=g17261.t2
HiC_scaffold_7	AUGUSTUS	exon	51408963	51409018	.	-	.	ID=g17261.t3.exon4;Parent=g17261.t3
HiC_scaffold_7	AUGUSTUS	CDS	51408963	51409018	1.0	-	1	ID=g17261.t1.CDS4;Parent=g17261.t1
HiC_scaffold_7	AUGUSTUS	CDS	51408963	51409018	1.0	-	1	ID=g17261.t2.CDS4;Parent=g17261.t2
HiC_scaffold_7	AUGUSTUS	CDS	51408963	51409018	1.0	-	1	ID=g17261.t3.CDS4;Parent=g17261.t3
HiC_scaffold_7	gmst	CDS	51408963	51409018	136.133919	-	1	ID=g17261.t4.CDS4;Parent=g17261.t4
HiC_scaffold_7	gmst	exon	51408963	51409018	136.133919	-	1	ID=g17261.t4.exon4;Parent=g17261.t4
HiC_scaffold_7	AUGUSTUS	intron	51409019	51409556	1.0	-	.	ID=g17261.t1.intron4;Parent=g17261.t1
HiC_scaffold_7	AUGUSTUS	intron	51409019	51409556	1.0	-	.	ID=g17261.t2.intron4;Parent=g17261.t2
HiC_scaffold_7	AUGUSTUS	intron	51409019	51409556	1.0	-	.	ID=g17261.t3.intron4;Parent=g17261.t3
HiC_scaffold_7	gmst	intron	51409019	51409556	136.133919	-	0	ID=g17261.t4.intron4;Parent=g17261.t4
HiC_scaffold_7	AUGUSTUS	exon	51409557	51409770	.	-	.	ID=g17261.t1.exon5;Parent=g17261.t1
HiC_scaffold_7	AUGUSTUS	exon	51409557	51409770	.	-	.	ID=g17261.t2.exon5;Parent=g17261.t2
HiC_scaffold_7	AUGUSTUS	exon	51409557	51409770	.	-	.	ID=g17261.t3.exon5;Parent=g17261.t3
HiC_scaffold_7	AUGUSTUS	CDS	51409557	51409770	1.0	-	2	ID=g17261.t1.CDS5;Parent=g17261.t1
HiC_scaffold_7	AUGUSTUS	CDS	51409557	51409770	1.0	-	2	ID=g17261.t2.CDS5;Parent=g17261.t2
HiC_scaffold_7	AUGUSTUS	CDS	51409557	51409770	1.0	-	2	ID=g17261.t3.CDS5;Parent=g17261.t3
HiC_scaffold_7	gmst	CDS	51409557	51409770	136.133919	-	2	ID=g17261.t4.CDS5;Parent=g17261.t4
HiC_scaffold_7	gmst	exon	51409557	51409770	136.133919	-	2	ID=g17261.t4.exon5;Parent=g17261.t4
HiC_scaffold_7	AUGUSTUS	intron	51409771	51411210	1.0	-	.	ID=g17261.t1.intron5;Parent=g17261.t1
HiC_scaffold_7	AUGUSTUS	intron	51409771	51411210	1.0	-	.	ID=g17261.t3.intron5;Parent=g17261.t3
HiC_scaffold_7	AUGUSTUS	intron	51409771	51411225	1.0	-	.	ID=g17261.t2.intron5;Parent=g17261.t2
HiC_scaffold_7	gmst	intron	51409771	51411225	136.133919	-	0	ID=g17261.t4.intron5;Parent=g17261.t4
HiC_scaffold_7	AUGUSTUS	exon	51411211	51411323	.	-	.	ID=g17261.t1.exon6;Parent=g17261.t1
HiC_scaffold_7	AUGUSTUS	exon	51411211	51411323	.	-	.	ID=g17261.t3.exon6;Parent=g17261.t3
HiC_scaffold_7	AUGUSTUS	CDS	51411211	51411323	1.0	-	1	ID=g17261.t1.CDS6;Parent=g17261.t1
HiC_scaffold_7	AUGUSTUS	CDS	51411211	51411323	1.0	-	1	ID=g17261.t3.CDS6;Parent=g17261.t3
HiC_scaffold_7	AUGUSTUS	exon	51411226	51411323	.	-	.	ID=g17261.t2.exon6;Parent=g17261.t2
HiC_scaffold_7	AUGUSTUS	CDS	51411226	51411323	1.0	-	1	ID=g17261.t2.CDS6;Parent=g17261.t2
HiC_scaffold_7	gmst	CDS	51411226	51411323	136.133919	-	1	ID=g17261.t4.CDS6;Parent=g17261.t4
HiC_scaffold_7	gmst	exon	51411226	51411323	136.133919	-	1	ID=g17261.t4.exon6;Parent=g17261.t4
HiC_scaffold_7	AUGUSTUS	intron	51411324	51412185	1.0	-	.	ID=g17261.t1.intron6;Parent=g17261.t1
HiC_scaffold_7	AUGUSTUS	intron	51411324	51412185	1.0	-	.	ID=g17261.t2.intron6;Parent=g17261.t2
HiC_scaffold_7	AUGUSTUS	intron	51411324	51412185	1.0	-	.	ID=g17261.t3.intron6;Parent=g17261.t3
HiC_scaffold_7	gmst	intron	51411324	51412185	136.133919	-	0	ID=g17261.t4.intron6;Parent=g17261.t4
HiC_scaffold_7	AUGUSTUS	exon	51412186	51412414	.	-	.	ID=g17261.t1.exon7;Parent=g17261.t1
HiC_scaffold_7	AUGUSTUS	exon	51412186	51412414	.	-	.	ID=g17261.t2.exon7;Parent=g17261.t2
HiC_scaffold_7	AUGUSTUS	exon	51412186	51412414	.	-	.	ID=g17261.t3.exon7;Parent=g17261.t3
HiC_scaffold_7	AUGUSTUS	CDS	51412186	51412414	1.0	-	2	ID=g17261.t1.CDS7;Parent=g17261.t1
HiC_scaffold_7	AUGUSTUS	CDS	51412186	51412414	1.0	-	2	ID=g17261.t2.CDS7;Parent=g17261.t2
HiC_scaffold_7	AUGUSTUS	CDS	51412186	51412414	1.0	-	2	ID=g17261.t3.CDS7;Parent=g17261.t3
HiC_scaffold_7	gmst	CDS	51412186	51412414	136.133919	-	2	ID=g17261.t4.CDS7;Parent=g17261.t4
HiC_scaffold_7	gmst	exon	51412186	51412414	136.133919	-	2	ID=g17261.t4.exon7;Parent=g17261.t4
HiC_scaffold_7	AUGUSTUS	intron	51412415	51415918	1.0	-	.	ID=g17261.t1.intron7;Parent=g17261.t1
HiC_scaffold_7	AUGUSTUS	intron	51412415	51415918	1.0	-	.	ID=g17261.t2.intron7;Parent=g17261.t2
HiC_scaffold_7	AUGUSTUS	intron	51412415	51415918	1.0	-	.	ID=g17261.t3.intron7;Parent=g17261.t3
HiC_scaffold_7	gmst	intron	51412415	51415918	136.133919	-	0	ID=g17261.t4.intron7;Parent=g17261.t4
HiC_scaffold_7	AUGUSTUS	exon	51415919	51416092	.	-	.	ID=g17261.t1.exon8;Parent=g17261.t1
HiC_scaffold_7	AUGUSTUS	exon	51415919	51416092	.	-	.	ID=g17261.t2.exon8;Parent=g17261.t2
HiC_scaffold_7	AUGUSTUS	exon	51415919	51416092	.	-	.	ID=g17261.t3.exon8;Parent=g17261.t3
HiC_scaffold_7	AUGUSTUS	CDS	51415919	51416092	1.0	-	2	ID=g17261.t1.CDS8;Parent=g17261.t1
HiC_scaffold_7	AUGUSTUS	CDS	51415919	51416092	1.0	-	2	ID=g17261.t2.CDS8;Parent=g17261.t2
HiC_scaffold_7	AUGUSTUS	CDS	51415919	51416092	1.0	-	2	ID=g17261.t3.CDS8;Parent=g17261.t3
HiC_scaffold_7	gmst	CDS	51415919	51416092	136.133919	-	2	ID=g17261.t4.CDS8;Parent=g17261.t4
HiC_scaffold_7	gmst	exon	51415919	51416092	136.133919	-	2	ID=g17261.t4.exon8;Parent=g17261.t4
HiC_scaffold_7	AUGUSTUS	intron	51416093	51416195	1.0	-	.	ID=g17261.t1.intron8;Parent=g17261.t1
HiC_scaffold_7	AUGUSTUS	intron	51416093	51416195	1.0	-	.	ID=g17261.t2.intron8;Parent=g17261.t2
HiC_scaffold_7	AUGUSTUS	intron	51416093	51416195	1.0	-	.	ID=g17261.t3.intron8;Parent=g17261.t3
HiC_scaffold_7	gmst	intron	51416093	51416195	136.133919	-	0	ID=g17261.t4.intron8;Parent=g17261.t4
HiC_scaffold_7	AUGUSTUS	exon	51416196	51416333	.	-	.	ID=g17261.t1.exon9;Parent=g17261.t1
HiC_scaffold_7	AUGUSTUS	exon	51416196	51416333	.	-	.	ID=g17261.t2.exon9;Parent=g17261.t2
HiC_scaffold_7	AUGUSTUS	exon	51416196	51416333	.	-	.	ID=g17261.t3.exon9;Parent=g17261.t3
HiC_scaffold_7	AUGUSTUS	CDS	51416196	51416333	1.0	-	2	ID=g17261.t1.CDS9;Parent=g17261.t1
HiC_scaffold_7	AUGUSTUS	CDS	51416196	51416333	1.0	-	2	ID=g17261.t2.CDS9;Parent=g17261.t2
HiC_scaffold_7	AUGUSTUS	CDS	51416196	51416333	1.0	-	2	ID=g17261.t3.CDS9;Parent=g17261.t3
HiC_scaffold_7	gmst	CDS	51416196	51416333	136.133919	-	2	ID=g17261.t4.CDS9;Parent=g17261.t4
HiC_scaffold_7	gmst	exon	51416196	51416333	136.133919	-	2	ID=g17261.t4.exon9;Parent=g17261.t4
HiC_scaffold_7	AUGUSTUS	intron	51416334	51420831	1.0	-	.	ID=g17261.t1.intron9;Parent=g17261.t1
HiC_scaffold_7	AUGUSTUS	intron	51416334	51420831	1.0	-	.	ID=g17261.t2.intron9;Parent=g17261.t2
HiC_scaffold_7	AUGUSTUS	intron	51416334	51420831	1.0	-	.	ID=g17261.t3.intron9;Parent=g17261.t3
HiC_scaffold_7	gmst	intron	51416334	51420831	136.133919	-	0	ID=g17261.t4.intron9;Parent=g17261.t4
HiC_scaffold_7	AUGUSTUS	exon	51420832	51420966	.	-	.	ID=g17261.t1.exon10;Parent=g17261.t1
HiC_scaffold_7	AUGUSTUS	exon	51420832	51420966	.	-	.	ID=g17261.t2.exon10;Parent=g17261.t2
HiC_scaffold_7	AUGUSTUS	exon	51420832	51420966	.	-	.	ID=g17261.t3.exon10;Parent=g17261.t3
HiC_scaffold_7	AUGUSTUS	CDS	51420832	51420966	1.0	-	2	ID=g17261.t1.CDS10;Parent=g17261.t1
HiC_scaffold_7	AUGUSTUS	CDS	51420832	51420966	1.0	-	2	ID=g17261.t2.CDS10;Parent=g17261.t2
HiC_scaffold_7	AUGUSTUS	CDS	51420832	51420966	1.0	-	2	ID=g17261.t3.CDS10;Parent=g17261.t3
HiC_scaffold_7	gmst	CDS	51420832	51420966	136.133919	-	2	ID=g17261.t4.CDS10;Parent=g17261.t4
HiC_scaffold_7	gmst	exon	51420832	51420966	136.133919	-	2	ID=g17261.t4.exon10;Parent=g17261.t4
HiC_scaffold_7	AUGUSTUS	intron	51420967	51421462	1.0	-	.	ID=g17261.t1.intron10;Parent=g17261.t1
HiC_scaffold_7	AUGUSTUS	intron	51420967	51421462	1.0	-	.	ID=g17261.t2.intron10;Parent=g17261.t2
HiC_scaffold_7	AUGUSTUS	intron	51420967	51421462	1.0	-	.	ID=g17261.t3.intron10;Parent=g17261.t3
HiC_scaffold_7	gmst	intron	51420967	51421462	136.133919	-	0	ID=g17261.t4.intron10;Parent=g17261.t4
HiC_scaffold_7	AUGUSTUS	exon	51421463	51421517	.	-	.	ID=g17261.t1.exon11;Parent=g17261.t1
HiC_scaffold_7	AUGUSTUS	exon	51421463	51421517	.	-	.	ID=g17261.t2.exon11;Parent=g17261.t2
HiC_scaffold_7	AUGUSTUS	exon	51421463	51421517	.	-	.	ID=g17261.t3.exon11;Parent=g17261.t3
HiC_scaffold_7	AUGUSTUS	CDS	51421463	51421517	1.0	-	0	ID=g17261.t1.CDS11;Parent=g17261.t1
HiC_scaffold_7	AUGUSTUS	CDS	51421463	51421517	1.0	-	0	ID=g17261.t2.CDS11;Parent=g17261.t2
HiC_scaffold_7	AUGUSTUS	CDS	51421463	51421517	1.0	-	0	ID=g17261.t3.CDS11;Parent=g17261.t3
HiC_scaffold_7	gmst	CDS	51421463	51421517	136.133919	-	0	ID=g17261.t4.CDS11;Parent=g17261.t4
HiC_scaffold_7	gmst	exon	51421463	51421517	136.133919	-	0	ID=g17261.t4.exon11;Parent=g17261.t4
HiC_scaffold_7	AUGUSTUS	intron	51421518	51423417	1.0	-	.	ID=g17261.t1.intron11;Parent=g17261.t1
HiC_scaffold_7	AUGUSTUS	intron	51421518	51423417	1.0	-	.	ID=g17261.t2.intron11;Parent=g17261.t2
HiC_scaffold_7	AUGUSTUS	intron	51421518	51423417	1.0	-	.	ID=g17261.t3.intron11;Parent=g17261.t3
HiC_scaffold_7	gmst	intron	51421518	51423417	136.133919	-	0	ID=g17261.t4.intron11;Parent=g17261.t4
HiC_scaffold_7	AUGUSTUS	exon	51423418	51423534	.	-	.	ID=g17261.t1.exon12;Parent=g17261.t1
HiC_scaffold_7	AUGUSTUS	exon	51423418	51423534	.	-	.	ID=g17261.t2.exon12;Parent=g17261.t2
HiC_scaffold_7	AUGUSTUS	exon	51423418	51423534	.	-	.	ID=g17261.t3.exon12;Parent=g17261.t3
HiC_scaffold_7	AUGUSTUS	CDS	51423418	51423534	1.0	-	0	ID=g17261.t1.CDS12;Parent=g17261.t1
HiC_scaffold_7	AUGUSTUS	CDS	51423418	51423534	1.0	-	0	ID=g17261.t2.CDS12;Parent=g17261.t2
HiC_scaffold_7	AUGUSTUS	CDS	51423418	51423534	1.0	-	0	ID=g17261.t3.CDS12;Parent=g17261.t3
HiC_scaffold_7	gmst	CDS	51423418	51423534	136.133919	-	0	ID=g17261.t4.CDS12;Parent=g17261.t4
HiC_scaffold_7	gmst	exon	51423418	51423534	136.133919	-	0	ID=g17261.t4.exon12;Parent=g17261.t4
HiC_scaffold_7	AUGUSTUS	intron	51423535	51427191	1.0	-	.	ID=g17261.t1.intron12;Parent=g17261.t1
HiC_scaffold_7	AUGUSTUS	intron	51423535	51427191	1.0	-	.	ID=g17261.t2.intron12;Parent=g17261.t2
HiC_scaffold_7	AUGUSTUS	intron	51423535	51427191	1.0	-	.	ID=g17261.t3.intron12;Parent=g17261.t3
HiC_scaffold_7	gmst	intron	51423535	51427191	136.133919	-	0	ID=g17261.t4.intron12;Parent=g17261.t4
HiC_scaffold_7	AUGUSTUS	exon	51427192	51427400	.	-	.	ID=g17261.t1.exon13;Parent=g17261.t1
HiC_scaffold_7	AUGUSTUS	exon	51427192	51427400	.	-	.	ID=g17261.t2.exon13;Parent=g17261.t2
HiC_scaffold_7	AUGUSTUS	exon	51427192	51427400	.	-	.	ID=g17261.t3.exon13;Parent=g17261.t3
HiC_scaffold_7	AUGUSTUS	CDS	51427192	51427400	1.0	-	2	ID=g17261.t1.CDS13;Parent=g17261.t1
HiC_scaffold_7	AUGUSTUS	CDS	51427192	51427400	1.0	-	2	ID=g17261.t2.CDS13;Parent=g17261.t2
HiC_scaffold_7	AUGUSTUS	CDS	51427192	51427400	1.0	-	2	ID=g17261.t3.CDS13;Parent=g17261.t3
HiC_scaffold_7	gmst	CDS	51427192	51427400	136.133919	-	2	ID=g17261.t4.CDS13;Parent=g17261.t4
HiC_scaffold_7	gmst	exon	51427192	51427400	136.133919	-	2	ID=g17261.t4.exon13;Parent=g17261.t4
HiC_scaffold_7	AUGUSTUS	intron	51427401	51428453	1.0	-	.	ID=g17261.t1.intron13;Parent=g17261.t1
HiC_scaffold_7	AUGUSTUS	intron	51427401	51428453	1.0	-	.	ID=g17261.t2.intron13;Parent=g17261.t2
HiC_scaffold_7	AUGUSTUS	intron	51427401	51428453	1.0	-	.	ID=g17261.t3.intron13;Parent=g17261.t3
HiC_scaffold_7	gmst	intron	51427401	51428453	136.133919	-	0	ID=g17261.t4.intron13;Parent=g17261.t4
HiC_scaffold_7	AUGUSTUS	exon	51428454	51428591	.	-	.	ID=g17261.t1.exon14;Parent=g17261.t1
HiC_scaffold_7	AUGUSTUS	exon	51428454	51428591	.	-	.	ID=g17261.t2.exon14;Parent=g17261.t2
HiC_scaffold_7	AUGUSTUS	exon	51428454	51428591	.	-	.	ID=g17261.t3.exon14;Parent=g17261.t3
HiC_scaffold_7	AUGUSTUS	CDS	51428454	51428591	1.0	-	2	ID=g17261.t1.CDS14;Parent=g17261.t1
HiC_scaffold_7	AUGUSTUS	CDS	51428454	51428591	1.0	-	2	ID=g17261.t2.CDS14;Parent=g17261.t2
HiC_scaffold_7	AUGUSTUS	CDS	51428454	51428591	1.0	-	2	ID=g17261.t3.CDS14;Parent=g17261.t3
HiC_scaffold_7	gmst	CDS	51428454	51428591	136.133919	-	2	ID=g17261.t4.CDS14;Parent=g17261.t4
HiC_scaffold_7	gmst	exon	51428454	51428591	136.133919	-	2	ID=g17261.t4.exon14;Parent=g17261.t4
HiC_scaffold_7	AUGUSTUS	intron	51428592	51437236	1.0	-	.	ID=g17261.t1.intron14;Parent=g17261.t1
HiC_scaffold_7	AUGUSTUS	intron	51428592	51437236	1.0	-	.	ID=g17261.t2.intron14;Parent=g17261.t2
HiC_scaffold_7	AUGUSTUS	intron	51428592	51437236	1.0	-	.	ID=g17261.t3.intron14;Parent=g17261.t3
HiC_scaffold_7	gmst	intron	51428592	51437236	136.133919	-	0	ID=g17261.t4.intron14;Parent=g17261.t4
HiC_scaffold_7	AUGUSTUS	exon	51437237	51437249	.	-	.	ID=g17261.t1.exon15;Parent=g17261.t1
HiC_scaffold_7	AUGUSTUS	exon	51437237	51437249	.	-	.	ID=g17261.t2.exon15;Parent=g17261.t2
HiC_scaffold_7	AUGUSTUS	exon	51437237	51437249	.	-	.	ID=g17261.t3.exon15;Parent=g17261.t3
HiC_scaffold_7	AUGUSTUS	CDS	51437237	51437249	1.0	-	0	ID=g17261.t1.CDS15;Parent=g17261.t1
HiC_scaffold_7	AUGUSTUS	CDS	51437237	51437249	1.0	-	0	ID=g17261.t2.CDS15;Parent=g17261.t2
HiC_scaffold_7	AUGUSTUS	CDS	51437237	51437249	1.0	-	0	ID=g17261.t3.CDS15;Parent=g17261.t3
HiC_scaffold_7	gmst	CDS	51437237	51437249	136.133919	-	0	ID=g17261.t4.CDS15;Parent=g17261.t4
HiC_scaffold_7	gmst	exon	51437237	51437249	136.133919	-	0	ID=g17261.t4.exon15;Parent=g17261.t4
HiC_scaffold_7	AUGUSTUS	start_codon	51437247	51437249	.	-	0	ID=g17261.t1.start1;Parent=g17261.t1
HiC_scaffold_7	AUGUSTUS	start_codon	51437247	51437249	.	-	0	ID=g17261.t2.start1;Parent=g17261.t2
HiC_scaffold_7	AUGUSTUS	start_codon	51437247	51437249	.	-	0	ID=g17261.t3.start1;Parent=g17261.t3
HiC_scaffold_7	gmst	start_codon	51437247	51437249	136.133919	-	0	ID=g17261.t4.start1;Parent=g17261.t4
HiC_scaffold_7	AUGUSTUS	stop_codon	51481112	51481114	.	-	0	ID=g17262.t1.stop1;Parent=g17262.t1
HiC_scaffold_7	AUGUSTUS	exon	51481112	51481232	.	-	.	ID=g17262.t1.exon1;Parent=g17262.t1
HiC_scaffold_7	AUGUSTUS	CDS	51481112	51481232	1.0	-	1	ID=g17262.t1.CDS1;Parent=g17262.t1
HiC_scaffold_7	AUGUSTUS	gene	51481112	51484792	.	-	.	ID=g17262
HiC_scaffold_7	AUGUSTUS	mRNA	51481112	51484792	1.0	-	.	ID=g17262.t1;Parent=g17262;em_target=9668.ENSMPUP00000006315;em_score=901.9;em_evalue=6.3e-274;em_tcov=.;em_OGs=28N6W@1|root,2QUS8@2759|Eukaryota,39SJ7@33154|Opisthokonta,3BJIZ@33208|Metazoa,3D2VA@33213|Bilateria,48077@7711|Chordata,490F0@7742|Vertebrata,3J9H5@40674|Mammalia,3EJDA@33554|Carnivora;em_COG_cat=S;em_desc=Belongs to the intermediate filament family;em_max_annot_lvl=33208|Metazoa;em_Preferred_name=KRT18;em_KEGG_ko=ko:K07604;em_KEGG_Pathway=ko04915,map04915;em_BRITE=ko00000,ko00001,ko04147,ko04812;em_PFAMs=Filament;em_GOs=GO:0003674,GO:0005488,GO:0005515,GO:0005575,GO:0005622,GO:0005623,GO:0005634,GO:0005730,GO:0005737,GO:0005813,GO:0005815,GO:0005829,GO:0005856,GO:0005882,GO:0006810,GO:0006892,GO:0006893,GO:0006915,GO:0006996,GO:0007010,GO:0007154,GO:0007165,GO:0007166,GO:0007275,GO:0008104,GO:0008150,GO:0008219,GO:0008544,GO:0009653,GO:0009888,GO:0009913,GO:0009987,GO:0010033,GO:0010941,GO:0012501,GO:0015031,GO:0015630,GO:0015833,GO:0016043,GO:0016192,GO:0019221,GO:0023052,GO:0030154,GO:0030216,GO:0030855,GO:0031424,GO:0031974,GO:0031981,GO:0032501,GO:0032502,GO:0033036,GO:0033209,GO:0034097,GO:0034451,GO:0034612,GO:0034613,GO:0042221,GO:0042886,GO:0042981,GO:0043000,GO:0043001,GO:0043066,GO:0043067,GO:0043069,GO:0043226,GO:0043227,GO:0043228,GO:0043229,GO:0043231,GO:0043232,GO:0043233,GO:0043588,GO:0044422,GO:0044424,GO:0044428,GO:0044430,GO:0044444,GO:0044446,GO:0044450,GO:0044464,GO:0045095,GO:0045103,GO:0045104,GO:0045111,GO:0045184,GO:0048193,GO:0048471,GO:0048513,GO:0048519,GO:0048523,GO:0048731,GO:0048856,GO:0048869,GO:0050789,GO:0050794,GO:0050896,GO:0051179,GO:0051234,GO:0051641,GO:0051716,GO:0060429,GO:0060548,GO:0061951,GO:0065007,GO:0070013,GO:0070268,GO:0070727,GO:0070887,GO:0071310,GO:0071345,GO:0071356,GO:0071702,GO:0071705,GO:0071840,GO:0071944,GO:0072657,GO:0072659,GO:0090150,GO:0097110,GO:0097190,GO:0097191,GO:0097284,GO:0098876,GO:0099080,GO:0099081,GO:0099512,GO:0099513,GO:1904019,GO:1990778
HiC_scaffold_7	AUGUSTUS	intron	51481233	51481542	1.0	-	.	ID=g17262.t1.intron1;Parent=g17262.t1
HiC_scaffold_7	AUGUSTUS	exon	51481543	51481766	.	-	.	ID=g17262.t1.exon2;Parent=g17262.t1
HiC_scaffold_7	AUGUSTUS	CDS	51481543	51481766	1.0	-	0	ID=g17262.t1.CDS2;Parent=g17262.t1
HiC_scaffold_7	AUGUSTUS	intron	51481767	51482084	1.0	-	.	ID=g17262.t1.intron2;Parent=g17262.t1
HiC_scaffold_7	AUGUSTUS	exon	51482085	51482210	.	-	.	ID=g17262.t1.exon3;Parent=g17262.t1
HiC_scaffold_7	AUGUSTUS	CDS	51482085	51482210	1.0	-	0	ID=g17262.t1.CDS3;Parent=g17262.t1
HiC_scaffold_7	AUGUSTUS	intron	51482211	51482315	1.0	-	.	ID=g17262.t1.intron3;Parent=g17262.t1
HiC_scaffold_7	AUGUSTUS	exon	51482316	51482480	.	-	.	ID=g17262.t1.exon4;Parent=g17262.t1
HiC_scaffold_7	AUGUSTUS	CDS	51482316	51482480	1.0	-	0	ID=g17262.t1.CDS4;Parent=g17262.t1
HiC_scaffold_7	AUGUSTUS	intron	51482481	51483044	1.0	-	.	ID=g17262.t1.intron4;Parent=g17262.t1
HiC_scaffold_7	AUGUSTUS	exon	51483045	51483201	.	-	.	ID=g17262.t1.exon5;Parent=g17262.t1
HiC_scaffold_7	AUGUSTUS	CDS	51483045	51483201	1.0	-	1	ID=g17262.t1.CDS5;Parent=g17262.t1
HiC_scaffold_7	AUGUSTUS	intron	51483202	51483513	1.0	-	.	ID=g17262.t1.intron5;Parent=g17262.t1
HiC_scaffold_7	AUGUSTUS	exon	51483514	51483596	.	-	.	ID=g17262.t1.exon6;Parent=g17262.t1
HiC_scaffold_7	AUGUSTUS	CDS	51483514	51483596	1.0	-	0	ID=g17262.t1.CDS6;Parent=g17262.t1
HiC_scaffold_7	AUGUSTUS	intron	51483597	51484363	1.0	-	.	ID=g17262.t1.intron6;Parent=g17262.t1
HiC_scaffold_7	AUGUSTUS	exon	51484364	51484792	.	-	.	ID=g17262.t1.exon7;Parent=g17262.t1
HiC_scaffold_7	AUGUSTUS	CDS	51484364	51484792	1.0	-	0	ID=g17262.t1.CDS7;Parent=g17262.t1
HiC_scaffold_7	AUGUSTUS	start_codon	51484790	51484792	.	-	0	ID=g17262.t1.start1;Parent=g17262.t1
HiC_scaffold_7	AUGUSTUS	start_codon	51516689	51516691	.	+	0	ID=g17263.t1.start1;Parent=g17263.t1
HiC_scaffold_7	AUGUSTUS	exon	51516689	51517030	.	+	.	ID=g17263.t1.exon1;Parent=g17263.t1
HiC_scaffold_7	AUGUSTUS	CDS	51516689	51517030	1.0	+	0	ID=g17263.t1.CDS1;Parent=g17263.t1
HiC_scaffold_7	AUGUSTUS	gene	51516689	51523694	.	+	.	ID=g17263
HiC_scaffold_7	AUGUSTUS	mRNA	51516689	51523694	1.0	+	.	ID=g17263.t1;Parent=g17263;em_target=9668.ENSMPUP00000006386;em_score=981.2;em_evalue=6.5e-298;em_tcov=.;em_OGs=28N6C@1|root,2QURK@2759|Eukaryota,38S72@33154|Opisthokonta,3BCC1@33208|Metazoa,3CVM8@33213|Bilateria,48479@7711|Chordata,48UT2@7742|Vertebrata,3J8WC@40674|Mammalia,3EM1X@33554|Carnivora;em_COG_cat=S;em_desc=Belongs to the intermediate filament family;em_max_annot_lvl=33208|Metazoa;em_Preferred_name=KRT8;em_KEGG_ko=ko:K07605;em_BRITE=ko00000,ko04147,ko04812;em_PFAMs=Filament,Keratin_2_head;em_GOs=GO:0000003,GO:0000902,GO:0000904,GO:0001101,GO:0001701,GO:0001890,GO:0001892,GO:0003006,GO:0003674,GO:0005488,GO:0005515,GO:0005575,GO:0005622,GO:0005623,GO:0005737,GO:0005829,GO:0005856,GO:0005882,GO:0005886,GO:0005911,GO:0006915,GO:0006950,GO:0006996,GO:0007010,GO:0007154,GO:0007165,GO:0007166,GO:0007275,GO:0008150,GO:0008219,GO:0008544,GO:0009415,GO:0009605,GO:0009607,GO:0009628,GO:0009653,GO:0009790,GO:0009792,GO:0009888,GO:0009913,GO:0009987,GO:0010033,GO:0010035,GO:0010927,GO:0012501,GO:0016010,GO:0016020,GO:0016043,GO:0016327,GO:0019221,GO:0022414,GO:0022607,GO:0023052,GO:0030016,GO:0030017,GO:0030018,GO:0030029,GO:0030036,GO:0030054,GO:0030154,GO:0030216,GO:0030239,GO:0030855,GO:0031032,GO:0031424,GO:0031674,GO:0032501,GO:0032502,GO:0032989,GO:0032991,GO:0033209,GO:0034097,GO:0034612,GO:0042221,GO:0042383,GO:0042692,GO:0043009,GO:0043034,GO:0043207,GO:0043226,GO:0043228,GO:0043229,GO:0043232,GO:0043292,GO:0043588,GO:0044085,GO:0044422,GO:0044424,GO:0044425,GO:0044430,GO:0044444,GO:0044446,GO:0044449,GO:0044459,GO:0044464,GO:0044877,GO:0045095,GO:0045111,GO:0045214,GO:0048468,GO:0048513,GO:0048568,GO:0048608,GO:0048646,GO:0048731,GO:0048856,GO:0048869,GO:0050789,GO:0050794,GO:0050896,GO:0051146,GO:0051599,GO:0051704,GO:0051707,GO:0051716,GO:0055001,GO:0055002,GO:0060429,GO:0060706,GO:0061061,GO:0061458,GO:0065007,GO:0070268,GO:0070887,GO:0070925,GO:0071310,GO:0071345,GO:0071356,GO:0071840,GO:0071944,GO:0090665,GO:0097110,GO:0097190,GO:0097191,GO:0097284,GO:0097435,GO:0098590,GO:0098796,GO:0098797,GO:0099080,GO:0099081,GO:0099512,GO:0099513,GO:1901700,GO:1904019
HiC_scaffold_7	AUGUSTUS	intron	51517031	51519669	1.0	+	.	ID=g17263.t1.intron1;Parent=g17263.t1
HiC_scaffold_7	AUGUSTUS	exon	51519670	51519878	.	+	.	ID=g17263.t1.exon2;Parent=g17263.t1
HiC_scaffold_7	AUGUSTUS	CDS	51519670	51519878	1.0	+	0	ID=g17263.t1.CDS2;Parent=g17263.t1
HiC_scaffold_7	AUGUSTUS	intron	51519879	51520490	1.0	+	.	ID=g17263.t1.intron2;Parent=g17263.t1
HiC_scaffold_7	AUGUSTUS	exon	51520491	51520551	.	+	.	ID=g17263.t1.exon3;Parent=g17263.t1
HiC_scaffold_7	AUGUSTUS	CDS	51520491	51520551	1.0	+	1	ID=g17263.t1.CDS3;Parent=g17263.t1
HiC_scaffold_7	AUGUSTUS	intron	51520552	51521017	1.0	+	.	ID=g17263.t1.intron3;Parent=g17263.t1
HiC_scaffold_7	AUGUSTUS	exon	51521018	51521113	.	+	.	ID=g17263.t1.exon4;Parent=g17263.t1
HiC_scaffold_7	AUGUSTUS	CDS	51521018	51521113	1.0	+	0	ID=g17263.t1.CDS4;Parent=g17263.t1
HiC_scaffold_7	AUGUSTUS	intron	51521114	51521698	1.0	+	.	ID=g17263.t1.intron4;Parent=g17263.t1
HiC_scaffold_7	AUGUSTUS	exon	51521699	51521863	.	+	.	ID=g17263.t1.exon5;Parent=g17263.t1
HiC_scaffold_7	AUGUSTUS	CDS	51521699	51521863	1.0	+	0	ID=g17263.t1.CDS5;Parent=g17263.t1
HiC_scaffold_7	AUGUSTUS	intron	51521864	51522113	1.0	+	.	ID=g17263.t1.intron5;Parent=g17263.t1
HiC_scaffold_7	AUGUSTUS	exon	51522114	51522239	.	+	.	ID=g17263.t1.exon6;Parent=g17263.t1
HiC_scaffold_7	AUGUSTUS	CDS	51522114	51522239	1.0	+	0	ID=g17263.t1.CDS6;Parent=g17263.t1
HiC_scaffold_7	AUGUSTUS	intron	51522240	51522803	1.0	+	.	ID=g17263.t1.intron6;Parent=g17263.t1
HiC_scaffold_7	AUGUSTUS	exon	51522804	51523024	.	+	.	ID=g17263.t1.exon7;Parent=g17263.t1
HiC_scaffold_7	AUGUSTUS	CDS	51522804	51523024	1.0	+	0	ID=g17263.t1.CDS7;Parent=g17263.t1
HiC_scaffold_7	AUGUSTUS	intron	51523025	51523156	1.0	+	.	ID=g17263.t1.intron7;Parent=g17263.t1
HiC_scaffold_7	AUGUSTUS	exon	51523157	51523215	.	+	.	ID=g17263.t1.exon8;Parent=g17263.t1
HiC_scaffold_7	AUGUSTUS	CDS	51523157	51523215	1.0	+	1	ID=g17263.t1.CDS8;Parent=g17263.t1
HiC_scaffold_7	AUGUSTUS	intron	51523216	51523503	1.0	+	.	ID=g17263.t1.intron8;Parent=g17263.t1
HiC_scaffold_7	AUGUSTUS	exon	51523504	51523694	.	+	.	ID=g17263.t1.exon9;Parent=g17263.t1
HiC_scaffold_7	AUGUSTUS	CDS	51523504	51523694	1.0	+	2	ID=g17263.t1.CDS9;Parent=g17263.t1
HiC_scaffold_7	AUGUSTUS	stop_codon	51523692	51523694	.	+	0	ID=g17263.t1.stop1;Parent=g17263.t1
HiC_scaffold_7	AUGUSTUS	start_codon	51570105	51570107	.	+	0	ID=g17264.t1.start1;Parent=g17264.t1
HiC_scaffold_7	AUGUSTUS	exon	51570105	51570581	.	+	.	ID=g17264.t1.exon1;Parent=g17264.t1
HiC_scaffold_7	AUGUSTUS	CDS	51570105	51570581	0.84	+	0	ID=g17264.t1.CDS1;Parent=g17264.t1
HiC_scaffold_7	AUGUSTUS	gene	51570105	51581176	.	+	.	ID=g17264
HiC_scaffold_7	AUGUSTUS	mRNA	51570105	51581176	0.51	+	.	ID=g17264.t1;Parent=g17264;em_target=9668.ENSMPUP00000006605;em_score=1125.5;em_evalue=0.0;em_tcov=.;em_OGs=28N6C@1|root,2SPJX@2759|Eukaryota,3AF3G@33154|Opisthokonta,3BWZS@33208|Metazoa,3D0GB@33213|Bilateria,483AF@7711|Chordata,4982S@7742|Vertebrata,3J7K0@40674|Mammalia,3EGR6@33554|Carnivora;em_COG_cat=S;em_desc=Belongs to the intermediate filament family;em_max_annot_lvl=33208|Metazoa;em_Preferred_name=KRT79;em_KEGG_ko=ko:K07605;em_BRITE=ko00000,ko04147,ko04812;em_PFAMs=Filament,Keratin_2_head;em_GOs=GO:0003674,GO:0005488,GO:0005515,GO:0005575,GO:0005622,GO:0005623,GO:0005737,GO:0005829,GO:0007275,GO:0008150,GO:0008219,GO:0008544,GO:0009888,GO:0009913,GO:0009987,GO:0012501,GO:0019899,GO:0030154,GO:0030216,GO:0030855,GO:0031424,GO:0032501,GO:0032502,GO:0043588,GO:0044424,GO:0044444,GO:0044464,GO:0048513,GO:0048731,GO:0048856,GO:0048869,GO:0060429,GO:0070268
HiC_scaffold_7	AUGUSTUS	intron	51570582	51572954	1.0	+	.	ID=g17264.t1.intron1;Parent=g17264.t1
HiC_scaffold_7	AUGUSTUS	exon	51572955	51573175	.	+	.	ID=g17264.t1.exon2;Parent=g17264.t1
HiC_scaffold_7	AUGUSTUS	CDS	51572955	51573175	1.0	+	0	ID=g17264.t1.CDS2;Parent=g17264.t1
HiC_scaffold_7	AUGUSTUS	intron	51573176	51574212	1.0	+	.	ID=g17264.t1.intron2;Parent=g17264.t1
HiC_scaffold_7	AUGUSTUS	exon	51574213	51574273	.	+	.	ID=g17264.t1.exon3;Parent=g17264.t1
HiC_scaffold_7	AUGUSTUS	CDS	51574213	51574273	1.0	+	1	ID=g17264.t1.CDS3;Parent=g17264.t1
HiC_scaffold_7	AUGUSTUS	intron	51574274	51574396	1.0	+	.	ID=g17264.t1.intron3;Parent=g17264.t1
HiC_scaffold_7	AUGUSTUS	exon	51574397	51574492	.	+	.	ID=g17264.t1.exon4;Parent=g17264.t1
HiC_scaffold_7	AUGUSTUS	CDS	51574397	51574492	1.0	+	0	ID=g17264.t1.CDS4;Parent=g17264.t1
HiC_scaffold_7	AUGUSTUS	intron	51574493	51578639	1.0	+	.	ID=g17264.t1.intron4;Parent=g17264.t1
HiC_scaffold_7	AUGUSTUS	exon	51578640	51578804	.	+	.	ID=g17264.t1.exon5;Parent=g17264.t1
HiC_scaffold_7	AUGUSTUS	CDS	51578640	51578804	0.83	+	0	ID=g17264.t1.CDS5;Parent=g17264.t1
HiC_scaffold_7	AUGUSTUS	intron	51578805	51579002	0.83	+	.	ID=g17264.t1.intron5;Parent=g17264.t1
HiC_scaffold_7	AUGUSTUS	exon	51579003	51579128	.	+	.	ID=g17264.t1.exon6;Parent=g17264.t1
HiC_scaffold_7	AUGUSTUS	CDS	51579003	51579128	1.0	+	0	ID=g17264.t1.CDS6;Parent=g17264.t1
HiC_scaffold_7	AUGUSTUS	intron	51579129	51579801	1.0	+	.	ID=g17264.t1.intron6;Parent=g17264.t1
HiC_scaffold_7	AUGUSTUS	exon	51579802	51580022	.	+	.	ID=g17264.t1.exon7;Parent=g17264.t1
HiC_scaffold_7	AUGUSTUS	CDS	51579802	51580022	1.0	+	0	ID=g17264.t1.CDS7;Parent=g17264.t1
HiC_scaffold_7	AUGUSTUS	intron	51580023	51580679	1.0	+	.	ID=g17264.t1.intron7;Parent=g17264.t1
HiC_scaffold_7	AUGUSTUS	exon	51580680	51580714	.	+	.	ID=g17264.t1.exon8;Parent=g17264.t1
HiC_scaffold_7	AUGUSTUS	CDS	51580680	51580714	0.99	+	1	ID=g17264.t1.CDS8;Parent=g17264.t1
HiC_scaffold_7	AUGUSTUS	intron	51580715	51580988	0.72	+	.	ID=g17264.t1.intron8;Parent=g17264.t1
HiC_scaffold_7	AUGUSTUS	exon	51580989	51581176	.	+	.	ID=g17264.t1.exon9;Parent=g17264.t1
HiC_scaffold_7	AUGUSTUS	CDS	51580989	51581176	0.69	+	2	ID=g17264.t1.CDS9;Parent=g17264.t1
HiC_scaffold_7	AUGUSTUS	stop_codon	51581174	51581176	.	+	0	ID=g17264.t1.stop1;Parent=g17264.t1
HiC_scaffold_7	GeneMark.hmm3	start_codon	51592927	51592929	.	+	0	ID=g17265.t1.start1;Parent=g17265.t1
HiC_scaffold_7	AUGUSTUS	start_codon	51592927	51592929	.	+	0	ID=g17265.t2.start1;Parent=g17265.t2
HiC_scaffold_7	GeneMark.hmm3	CDS	51592927	51593415	.	+	0	ID=g17265.t1.CDS1;Parent=g17265.t1
HiC_scaffold_7	GeneMark.hmm3	exon	51592927	51593415	.	+	0	ID=g17265.t1.exon1;Parent=g17265.t1
HiC_scaffold_7	AUGUSTUS	exon	51592927	51593415	.	+	.	ID=g17265.t2.exon1;Parent=g17265.t2
HiC_scaffold_7	AUGUSTUS	CDS	51592927	51593415	0.98	+	0	ID=g17265.t2.CDS1;Parent=g17265.t2
HiC_scaffold_7	GeneMark.hmm3	mRNA	51592927	51599037	.	+	.	ID=g17265.t1;Parent=g17265;em_target=9668.ENSMPUP00000006625;em_score=1120.6;em_evalue=0.0;em_tcov=.;em_OGs=28N6C@1|root,2QQIF@2759|Eukaryota,39QRU@33154|Opisthokonta,3BI5J@33208|Metazoa,3D1C5@33213|Bilateria,489JD@7711|Chordata,49913@7742|Vertebrata,3J6HA@40674|Mammalia,3EUAT@33554|Carnivora;em_COG_cat=S;em_desc=Keratin, type II cytoskeletal 4;em_max_annot_lvl=33208|Metazoa;em_Preferred_name=KRT4;em_KEGG_ko=ko:K07605;em_BRITE=ko00000,ko04147,ko04812;em_PFAMs=Filament,Keratin_2_head
HiC_scaffold_7	GeneMark.hmm3	gene	51592927	51618124	.	+	.	ID=g17265
HiC_scaffold_7	AUGUSTUS	mRNA	51592927	51618124	.	+	.	ID=g17265.t2;Parent=g17265;em_target=9668.ENSMPUP00000006625;em_score=1030.8;em_evalue=0.0;em_tcov=.;em_OGs=28N6C@1|root,2QQIF@2759|Eukaryota,39QRU@33154|Opisthokonta,3BI5J@33208|Metazoa,3D1C5@33213|Bilateria,489JD@7711|Chordata,49913@7742|Vertebrata,3J6HA@40674|Mammalia,3EUAT@33554|Carnivora;em_COG_cat=S;em_desc=Keratin, type II cytoskeletal 4;em_max_annot_lvl=33208|Metazoa;em_Preferred_name=KRT4;em_KEGG_ko=ko:K07605;em_BRITE=ko00000,ko04147,ko04812;em_PFAMs=Filament,Keratin_2_head
HiC_scaffold_7	GeneMark.hmm3	intron	51593416	51595014	.	+	0	ID=g17265.t1.intron1;Parent=g17265.t1
HiC_scaffold_7	AUGUSTUS	intron	51593416	51595014	1.0	+	.	ID=g17265.t2.intron1;Parent=g17265.t2
HiC_scaffold_7	GeneMark.hmm3	CDS	51595015	51595229	.	+	0	ID=g17265.t1.CDS2;Parent=g17265.t1
HiC_scaffold_7	GeneMark.hmm3	exon	51595015	51595229	.	+	0	ID=g17265.t1.exon2;Parent=g17265.t1
HiC_scaffold_7	AUGUSTUS	exon	51595015	51595229	.	+	.	ID=g17265.t2.exon2;Parent=g17265.t2
HiC_scaffold_7	AUGUSTUS	CDS	51595015	51595229	1.0	+	0	ID=g17265.t2.CDS2;Parent=g17265.t2
HiC_scaffold_7	GeneMark.hmm3	intron	51595230	51596179	.	+	2	ID=g17265.t1.intron2;Parent=g17265.t1
HiC_scaffold_7	AUGUSTUS	intron	51595230	51596179	1.0	+	.	ID=g17265.t2.intron2;Parent=g17265.t2
HiC_scaffold_7	GeneMark.hmm3	CDS	51596180	51596240	.	+	1	ID=g17265.t1.CDS3;Parent=g17265.t1
HiC_scaffold_7	GeneMark.hmm3	exon	51596180	51596240	.	+	1	ID=g17265.t1.exon3;Parent=g17265.t1
HiC_scaffold_7	AUGUSTUS	exon	51596180	51596240	.	+	.	ID=g17265.t2.exon3;Parent=g17265.t2
HiC_scaffold_7	AUGUSTUS	CDS	51596180	51596240	1.0	+	1	ID=g17265.t2.CDS3;Parent=g17265.t2
HiC_scaffold_7	GeneMark.hmm3	intron	51596241	51596629	.	+	0	ID=g17265.t1.intron3;Parent=g17265.t1
HiC_scaffold_7	AUGUSTUS	intron	51596241	51596629	1.0	+	.	ID=g17265.t2.intron3;Parent=g17265.t2
HiC_scaffold_7	GeneMark.hmm3	CDS	51596630	51596725	.	+	0	ID=g17265.t1.CDS4;Parent=g17265.t1
HiC_scaffold_7	GeneMark.hmm3	exon	51596630	51596725	.	+	0	ID=g17265.t1.exon4;Parent=g17265.t1
HiC_scaffold_7	AUGUSTUS	exon	51596630	51596725	.	+	.	ID=g17265.t2.exon4;Parent=g17265.t2
HiC_scaffold_7	AUGUSTUS	CDS	51596630	51596725	1.0	+	0	ID=g17265.t2.CDS4;Parent=g17265.t2
HiC_scaffold_7	GeneMark.hmm3	intron	51596726	51597280	.	+	0	ID=g17265.t1.intron4;Parent=g17265.t1
HiC_scaffold_7	AUGUSTUS	intron	51596726	51597280	1.0	+	.	ID=g17265.t2.intron4;Parent=g17265.t2
HiC_scaffold_7	GeneMark.hmm3	CDS	51597281	51597445	.	+	0	ID=g17265.t1.CDS5;Parent=g17265.t1
HiC_scaffold_7	GeneMark.hmm3	exon	51597281	51597445	.	+	0	ID=g17265.t1.exon5;Parent=g17265.t1
HiC_scaffold_7	AUGUSTUS	exon	51597281	51597445	.	+	.	ID=g17265.t2.exon5;Parent=g17265.t2
HiC_scaffold_7	AUGUSTUS	CDS	51597281	51597445	1.0	+	0	ID=g17265.t2.CDS5;Parent=g17265.t2
HiC_scaffold_7	GeneMark.hmm3	intron	51597446	51597700	.	+	0	ID=g17265.t1.intron5;Parent=g17265.t1
HiC_scaffold_7	AUGUSTUS	intron	51597446	51597700	0.9	+	.	ID=g17265.t2.intron5;Parent=g17265.t2
HiC_scaffold_7	GeneMark.hmm3	CDS	51597701	51597826	.	+	0	ID=g17265.t1.CDS6;Parent=g17265.t1
HiC_scaffold_7	GeneMark.hmm3	exon	51597701	51597826	.	+	0	ID=g17265.t1.exon6;Parent=g17265.t1
HiC_scaffold_7	AUGUSTUS	exon	51597701	51597826	.	+	.	ID=g17265.t2.exon6;Parent=g17265.t2
HiC_scaffold_7	AUGUSTUS	CDS	51597701	51597826	0.9	+	0	ID=g17265.t2.CDS6;Parent=g17265.t2
HiC_scaffold_7	GeneMark.hmm3	intron	51597827	51598238	.	+	0	ID=g17265.t1.intron6;Parent=g17265.t1
HiC_scaffold_7	AUGUSTUS	intron	51597827	51598238	0.9	+	.	ID=g17265.t2.intron6;Parent=g17265.t2
HiC_scaffold_7	GeneMark.hmm3	CDS	51598239	51598459	.	+	0	ID=g17265.t1.CDS7;Parent=g17265.t1
HiC_scaffold_7	GeneMark.hmm3	exon	51598239	51598459	.	+	0	ID=g17265.t1.exon7;Parent=g17265.t1
HiC_scaffold_7	AUGUSTUS	exon	51598239	51598459	.	+	.	ID=g17265.t2.exon7;Parent=g17265.t2
HiC_scaffold_7	AUGUSTUS	CDS	51598239	51598459	0.94	+	0	ID=g17265.t2.CDS7;Parent=g17265.t2
HiC_scaffold_7	GeneMark.hmm3	intron	51598460	51598705	.	+	2	ID=g17265.t1.intron7;Parent=g17265.t1
HiC_scaffold_7	AUGUSTUS	intron	51598460	51612370	0.24	+	.	ID=g17265.t2.intron7;Parent=g17265.t2
HiC_scaffold_7	GeneMark.hmm3	CDS	51598706	51598740	.	+	1	ID=g17265.t1.CDS8;Parent=g17265.t1
HiC_scaffold_7	GeneMark.hmm3	exon	51598706	51598740	.	+	1	ID=g17265.t1.exon8;Parent=g17265.t1
HiC_scaffold_7	GeneMark.hmm3	intron	51598741	51598849	.	+	1	ID=g17265.t1.intron8;Parent=g17265.t1
HiC_scaffold_7	GeneMark.hmm3	CDS	51598850	51599037	.	+	2	ID=g17265.t1.CDS9;Parent=g17265.t1
HiC_scaffold_7	GeneMark.hmm3	exon	51598850	51599037	.	+	2	ID=g17265.t1.exon9;Parent=g17265.t1
HiC_scaffold_7	GeneMark.hmm3	stop_codon	51599035	51599037	.	+	0	ID=g17265.t1.stop1;Parent=g17265.t1
HiC_scaffold_7	AUGUSTUS	exon	51612371	51612674	.	+	.	ID=g17265.t2.exon8;Parent=g17265.t2
HiC_scaffold_7	AUGUSTUS	CDS	51612371	51612674	0.26	+	1	ID=g17265.t2.CDS8;Parent=g17265.t2
HiC_scaffold_7	AUGUSTUS	intron	51612675	51612920	0.98	+	.	ID=g17265.t2.intron8;Parent=g17265.t2
HiC_scaffold_7	AUGUSTUS	exon	51612921	51613052	.	+	.	ID=g17265.t2.exon9;Parent=g17265.t2
HiC_scaffold_7	AUGUSTUS	CDS	51612921	51613052	0.98	+	0	ID=g17265.t2.CDS9;Parent=g17265.t2
HiC_scaffold_7	AUGUSTUS	intron	51613053	51614102	0.91	+	.	ID=g17265.t2.intron9;Parent=g17265.t2
HiC_scaffold_7	AUGUSTUS	exon	51614103	51614323	.	+	.	ID=g17265.t2.exon10;Parent=g17265.t2
HiC_scaffold_7	AUGUSTUS	CDS	51614103	51614323	1.0	+	0	ID=g17265.t2.CDS10;Parent=g17265.t2
HiC_scaffold_7	AUGUSTUS	intron	51614324	51614883	1.0	+	.	ID=g17265.t2.intron10;Parent=g17265.t2
HiC_scaffold_7	AUGUSTUS	exon	51614884	51614944	.	+	.	ID=g17265.t2.exon11;Parent=g17265.t2
HiC_scaffold_7	AUGUSTUS	CDS	51614884	51614944	0.99	+	1	ID=g17265.t2.CDS11;Parent=g17265.t2
HiC_scaffold_7	AUGUSTUS	intron	51614945	51615285	0.99	+	.	ID=g17265.t2.intron11;Parent=g17265.t2
HiC_scaffold_7	AUGUSTUS	exon	51615286	51615381	.	+	.	ID=g17265.t2.exon12;Parent=g17265.t2
HiC_scaffold_7	AUGUSTUS	CDS	51615286	51615381	0.97	+	0	ID=g17265.t2.CDS12;Parent=g17265.t2
HiC_scaffold_7	AUGUSTUS	intron	51615382	51615633	0.97	+	.	ID=g17265.t2.intron12;Parent=g17265.t2
HiC_scaffold_7	AUGUSTUS	exon	51615634	51615798	.	+	.	ID=g17265.t2.exon13;Parent=g17265.t2
HiC_scaffold_7	AUGUSTUS	CDS	51615634	51615798	1.0	+	0	ID=g17265.t2.CDS13;Parent=g17265.t2
HiC_scaffold_7	AUGUSTUS	intron	51615799	51616218	1.0	+	.	ID=g17265.t2.intron13;Parent=g17265.t2
HiC_scaffold_7	AUGUSTUS	exon	51616219	51616344	.	+	.	ID=g17265.t2.exon14;Parent=g17265.t2
HiC_scaffold_7	AUGUSTUS	CDS	51616219	51616344	1.0	+	0	ID=g17265.t2.CDS14;Parent=g17265.t2
HiC_scaffold_7	AUGUSTUS	intron	51616345	51616659	1.0	+	.	ID=g17265.t2.intron14;Parent=g17265.t2
HiC_scaffold_7	AUGUSTUS	exon	51616660	51616880	.	+	.	ID=g17265.t2.exon15;Parent=g17265.t2
HiC_scaffold_7	AUGUSTUS	CDS	51616660	51616880	1.0	+	0	ID=g17265.t2.CDS15;Parent=g17265.t2
HiC_scaffold_7	AUGUSTUS	intron	51616881	51617235	0.99	+	.	ID=g17265.t2.intron15;Parent=g17265.t2
HiC_scaffold_7	AUGUSTUS	exon	51617236	51617270	.	+	.	ID=g17265.t2.exon16;Parent=g17265.t2
HiC_scaffold_7	AUGUSTUS	CDS	51617236	51617270	0.99	+	1	ID=g17265.t2.CDS16;Parent=g17265.t2
HiC_scaffold_7	AUGUSTUS	intron	51617271	51617735	0.99	+	.	ID=g17265.t2.intron16;Parent=g17265.t2
HiC_scaffold_7	AUGUSTUS	exon	51617736	51618124	.	+	.	ID=g17265.t2.exon17;Parent=g17265.t2
HiC_scaffold_7	AUGUSTUS	CDS	51617736	51618124	0.99	+	2	ID=g17265.t2.CDS17;Parent=g17265.t2
HiC_scaffold_7	AUGUSTUS	stop_codon	51618122	51618124	.	+	0	ID=g17265.t2.stop1;Parent=g17265.t2
HiC_scaffold_7	GeneMark.hmm3	start_codon	51630002	51630004	.	+	0	ID=g17266.t1.start1;Parent=g17266.t1
HiC_scaffold_7	GeneMark.hmm3	CDS	51630002	51630655	.	+	0	ID=g17266.t1.CDS1;Parent=g17266.t1
HiC_scaffold_7	GeneMark.hmm3	exon	51630002	51630655	.	+	0	ID=g17266.t1.exon1;Parent=g17266.t1
HiC_scaffold_7	GeneMark.hmm3	gene	51630002	51638454	.	+	.	ID=g17266
HiC_scaffold_7	GeneMark.hmm3	mRNA	51630002	51638454	.	+	.	ID=g17266.t1;Parent=g17266;em_target=225400.XP_006757102.1;em_score=1195.6;em_evalue=0.0;em_tcov=.;em_OGs=2CMXB@1|root,2QSI5@2759|Eukaryota,3A6KG@33154|Opisthokonta,3CQIU@33208|Metazoa,3DEK7@33213|Bilateria,48SBV@7711|Chordata,49NUN@7742|Vertebrata,3J2QX@40674|Mammalia,4KX2X@9397|Chiroptera;em_COG_cat=S;em_desc=Keratin, type II cytoskeletal 2;em_max_annot_lvl=33208|Metazoa;em_Preferred_name=KRT76;em_PFAMs=Filament,Keratin_2_head;em_KEGG_ko=ko:K07605;em_BRITE=ko00000,ko04147,ko04812
HiC_scaffold_7	GeneMark.hmm3	intron	51630656	51631737	.	+	0	ID=g17266.t1.intron1;Parent=g17266.t1
HiC_scaffold_7	GeneMark.hmm3	CDS	51631738	51631958	.	+	0	ID=g17266.t1.CDS2;Parent=g17266.t1
HiC_scaffold_7	GeneMark.hmm3	exon	51631738	51631958	.	+	0	ID=g17266.t1.exon2;Parent=g17266.t1
HiC_scaffold_7	GeneMark.hmm3	intron	51631959	51633363	.	+	2	ID=g17266.t1.intron2;Parent=g17266.t1
HiC_scaffold_7	GeneMark.hmm3	CDS	51633364	51633424	.	+	1	ID=g17266.t1.CDS3;Parent=g17266.t1
HiC_scaffold_7	GeneMark.hmm3	exon	51633364	51633424	.	+	1	ID=g17266.t1.exon3;Parent=g17266.t1
HiC_scaffold_7	GeneMark.hmm3	intron	51633425	51634129	.	+	0	ID=g17266.t1.intron3;Parent=g17266.t1
HiC_scaffold_7	GeneMark.hmm3	CDS	51634130	51634225	.	+	0	ID=g17266.t1.CDS4;Parent=g17266.t1
HiC_scaffold_7	GeneMark.hmm3	exon	51634130	51634225	.	+	0	ID=g17266.t1.exon4;Parent=g17266.t1
HiC_scaffold_7	GeneMark.hmm3	intron	51634226	51634821	.	+	0	ID=g17266.t1.intron4;Parent=g17266.t1
HiC_scaffold_7	GeneMark.hmm3	CDS	51634822	51634986	.	+	0	ID=g17266.t1.CDS5;Parent=g17266.t1
HiC_scaffold_7	GeneMark.hmm3	exon	51634822	51634986	.	+	0	ID=g17266.t1.exon5;Parent=g17266.t1
HiC_scaffold_7	GeneMark.hmm3	intron	51634987	51635087	.	+	0	ID=g17266.t1.intron5;Parent=g17266.t1
HiC_scaffold_7	GeneMark.hmm3	CDS	51635088	51635213	.	+	0	ID=g17266.t1.CDS6;Parent=g17266.t1
HiC_scaffold_7	GeneMark.hmm3	exon	51635088	51635213	.	+	0	ID=g17266.t1.exon6;Parent=g17266.t1
HiC_scaffold_7	GeneMark.hmm3	intron	51635214	51635802	.	+	0	ID=g17266.t1.intron6;Parent=g17266.t1
HiC_scaffold_7	GeneMark.hmm3	CDS	51635803	51636023	.	+	0	ID=g17266.t1.CDS7;Parent=g17266.t1
HiC_scaffold_7	GeneMark.hmm3	exon	51635803	51636023	.	+	0	ID=g17266.t1.exon7;Parent=g17266.t1
HiC_scaffold_7	GeneMark.hmm3	intron	51636024	51637529	.	+	2	ID=g17266.t1.intron7;Parent=g17266.t1
HiC_scaffold_7	GeneMark.hmm3	CDS	51637530	51637564	.	+	1	ID=g17266.t1.CDS8;Parent=g17266.t1
HiC_scaffold_7	GeneMark.hmm3	exon	51637530	51637564	.	+	1	ID=g17266.t1.exon8;Parent=g17266.t1
HiC_scaffold_7	GeneMark.hmm3	intron	51637565	51637981	.	+	1	ID=g17266.t1.intron8;Parent=g17266.t1
HiC_scaffold_7	GeneMark.hmm3	CDS	51637982	51638454	.	+	2	ID=g17266.t1.CDS9;Parent=g17266.t1
HiC_scaffold_7	GeneMark.hmm3	exon	51637982	51638454	.	+	2	ID=g17266.t1.exon9;Parent=g17266.t1
HiC_scaffold_7	GeneMark.hmm3	stop_codon	51638452	51638454	.	+	0	ID=g17266.t1.stop1;Parent=g17266.t1
HiC_scaffold_7	AUGUSTUS	start_codon	51656342	51656344	.	+	0	ID=g17267.t1.start1;Parent=g17267.t1
HiC_scaffold_7	AUGUSTUS	exon	51656342	51656434	.	+	.	ID=g17267.t1.exon1;Parent=g17267.t1
HiC_scaffold_7	AUGUSTUS	CDS	51656342	51656434	0.71	+	0	ID=g17267.t1.CDS1;Parent=g17267.t1
HiC_scaffold_7	AUGUSTUS	gene	51656342	51686000	.	+	.	ID=g17267
HiC_scaffold_7	AUGUSTUS	mRNA	51656342	51686000	.	+	.	ID=g17267.t1;Parent=g17267;em_target=59538.XP_005958837.1;em_score=691.5;em_evalue=5.8e-211;em_tcov=.;em_OGs=2CMXB@1|root,2QSI5@2759|Eukaryota,3AFNY@33154|Opisthokonta,3BXIZ@33208|Metazoa,3D5S1@33213|Bilateria,48CE8@7711|Chordata,48WCN@7742|Vertebrata,3JFSY@40674|Mammalia;em_COG_cat=S;em_desc=keratin, type II cytoskeletal;em_max_annot_lvl=33208|Metazoa;em_Preferred_name=KRT3;em_PFAMs=Filament,Keratin_2_head;em_KEGG_ko=ko:K07605;em_BRITE=ko00000,ko04147,ko04812;em_GOs=
HiC_scaffold_7	AUGUSTUS	intron	51656435	51656552	1.0	+	.	ID=g17267.t1.intron1;Parent=g17267.t1
HiC_scaffold_7	AUGUSTUS	exon	51656553	51656773	.	+	.	ID=g17267.t1.exon2;Parent=g17267.t1
HiC_scaffold_7	AUGUSTUS	CDS	51656553	51656773	1.0	+	0	ID=g17267.t1.CDS2;Parent=g17267.t1
HiC_scaffold_7	AUGUSTUS	intron	51656774	51658135	1.0	+	.	ID=g17267.t1.intron2;Parent=g17267.t1
HiC_scaffold_7	AUGUSTUS	exon	51658136	51658196	.	+	.	ID=g17267.t1.exon3;Parent=g17267.t1
HiC_scaffold_7	AUGUSTUS	CDS	51658136	51658196	0.8	+	1	ID=g17267.t1.CDS3;Parent=g17267.t1
HiC_scaffold_7	AUGUSTUS	intron	51658197	51659555	0.79	+	.	ID=g17267.t1.intron3;Parent=g17267.t1
HiC_scaffold_7	AUGUSTUS	exon	51659556	51659720	.	+	.	ID=g17267.t1.exon4;Parent=g17267.t1
HiC_scaffold_7	AUGUSTUS	CDS	51659556	51659720	0.99	+	0	ID=g17267.t1.CDS4;Parent=g17267.t1
HiC_scaffold_7	AUGUSTUS	intron	51659721	51660071	0.99	+	.	ID=g17267.t1.intron4;Parent=g17267.t1
HiC_scaffold_7	AUGUSTUS	exon	51660072	51660197	.	+	.	ID=g17267.t1.exon5;Parent=g17267.t1
HiC_scaffold_7	AUGUSTUS	CDS	51660072	51660197	1.0	+	0	ID=g17267.t1.CDS5;Parent=g17267.t1
HiC_scaffold_7	AUGUSTUS	intron	51660198	51660686	1.0	+	.	ID=g17267.t1.intron5;Parent=g17267.t1
HiC_scaffold_7	AUGUSTUS	exon	51660687	51660911	.	+	.	ID=g17267.t1.exon6;Parent=g17267.t1
HiC_scaffold_7	AUGUSTUS	CDS	51660687	51660911	0.98	+	0	ID=g17267.t1.CDS6;Parent=g17267.t1
HiC_scaffold_7	AUGUSTUS	intron	51660912	51678654	0.71	+	.	ID=g17267.t1.intron6;Parent=g17267.t1
HiC_scaffold_7	AUGUSTUS	exon	51678655	51678786	.	+	.	ID=g17267.t1.exon7;Parent=g17267.t1
HiC_scaffold_7	AUGUSTUS	CDS	51678655	51678786	0.92	+	0	ID=g17267.t1.CDS7;Parent=g17267.t1
HiC_scaffold_7	AUGUSTUS	intron	51678787	51680558	1.0	+	.	ID=g17267.t1.intron7;Parent=g17267.t1
HiC_scaffold_7	AUGUSTUS	exon	51680559	51680801	.	+	.	ID=g17267.t1.exon8;Parent=g17267.t1
HiC_scaffold_7	AUGUSTUS	CDS	51680559	51680801	0.45	+	0	ID=g17267.t1.CDS8;Parent=g17267.t1
HiC_scaffold_7	AUGUSTUS	intron	51680802	51682537	0.45	+	.	ID=g17267.t1.intron8;Parent=g17267.t1
HiC_scaffold_7	AUGUSTUS	exon	51682538	51682633	.	+	.	ID=g17267.t1.exon9;Parent=g17267.t1
HiC_scaffold_7	AUGUSTUS	CDS	51682538	51682633	0.67	+	0	ID=g17267.t1.CDS9;Parent=g17267.t1
HiC_scaffold_7	AUGUSTUS	intron	51682634	51682870	0.99	+	.	ID=g17267.t1.intron9;Parent=g17267.t1
HiC_scaffold_7	AUGUSTUS	exon	51682871	51683035	.	+	.	ID=g17267.t1.exon10;Parent=g17267.t1
HiC_scaffold_7	AUGUSTUS	CDS	51682871	51683035	0.99	+	0	ID=g17267.t1.CDS10;Parent=g17267.t1
HiC_scaffold_7	AUGUSTUS	intron	51683036	51683772	1.0	+	.	ID=g17267.t1.intron10;Parent=g17267.t1
HiC_scaffold_7	AUGUSTUS	exon	51683773	51683898	.	+	.	ID=g17267.t1.exon11;Parent=g17267.t1
HiC_scaffold_7	AUGUSTUS	CDS	51683773	51683898	1.0	+	0	ID=g17267.t1.CDS11;Parent=g17267.t1
HiC_scaffold_7	AUGUSTUS	intron	51683899	51684484	0.98	+	.	ID=g17267.t1.intron11;Parent=g17267.t1
HiC_scaffold_7	AUGUSTUS	exon	51684485	51684705	.	+	.	ID=g17267.t1.exon12;Parent=g17267.t1
HiC_scaffold_7	AUGUSTUS	CDS	51684485	51684705	0.87	+	0	ID=g17267.t1.CDS12;Parent=g17267.t1
HiC_scaffold_7	AUGUSTUS	intron	51684706	51685386	0.89	+	.	ID=g17267.t1.intron12;Parent=g17267.t1
HiC_scaffold_7	AUGUSTUS	exon	51685387	51685421	.	+	.	ID=g17267.t1.exon13;Parent=g17267.t1
HiC_scaffold_7	AUGUSTUS	CDS	51685387	51685421	0.93	+	1	ID=g17267.t1.CDS13;Parent=g17267.t1
HiC_scaffold_7	AUGUSTUS	intron	51685422	51685731	0.92	+	.	ID=g17267.t1.intron13;Parent=g17267.t1
HiC_scaffold_7	AUGUSTUS	exon	51685732	51686000	.	+	.	ID=g17267.t1.exon14;Parent=g17267.t1
HiC_scaffold_7	AUGUSTUS	CDS	51685732	51686000	0.96	+	2	ID=g17267.t1.CDS14;Parent=g17267.t1
HiC_scaffold_7	AUGUSTUS	stop_codon	51685998	51686000	.	+	0	ID=g17267.t1.stop1;Parent=g17267.t1
HiC_scaffold_7	AUGUSTUS	start_codon	51702098	51702100	.	+	0	ID=g17268.t1.start1;Parent=g17268.t1
HiC_scaffold_7	AUGUSTUS	exon	51702098	51702250	.	+	.	ID=g17268.t1.exon1;Parent=g17268.t1
HiC_scaffold_7	AUGUSTUS	CDS	51702098	51702250	0.43	+	0	ID=g17268.t1.CDS1;Parent=g17268.t1
HiC_scaffold_7	AUGUSTUS	gene	51702098	51705465	.	+	.	ID=g17268
HiC_scaffold_7	AUGUSTUS	mRNA	51702098	51705465	0.43	+	.	ID=g17268.t1;Parent=g17268;em_target=9707.XP_004406307.1;em_score=508.1;em_evalue=2.3e-155;em_tcov=.;em_OGs=28N6C@1|root,2QQIF@2759|Eukaryota,39WF1@33154|Opisthokonta,3BJSB@33208|Metazoa,3CXSE@33213|Bilateria,4879E@7711|Chordata,49566@7742|Vertebrata,3JFXP@40674|Mammalia,3EKIJ@33554|Carnivora;em_COG_cat=S;em_desc=Keratin, type II cytoskeletal 1b;em_max_annot_lvl=33208|Metazoa;em_Preferred_name=KRT77;em_KEGG_ko=ko:K07605;em_BRITE=ko00000,ko04147,ko04812;em_PFAMs=Filament,Keratin_2_head;em_GOs=GO:0005575,GO:0005622,GO:0005623,GO:0005737,GO:0005829,GO:0005856,GO:0007275,GO:0008150,GO:0008219,GO:0008544,GO:0009888,GO:0009913,GO:0009987,GO:0012501,GO:0030154,GO:0030216,GO:0030855,GO:0031424,GO:0032501,GO:0032502,GO:0043226,GO:0043228,GO:0043229,GO:0043232,GO:0043588,GO:0044424,GO:0044444,GO:0044464,GO:0048513,GO:0048731,GO:0048856,GO:0048869,GO:0060429,GO:0070268
HiC_scaffold_7	AUGUSTUS	intron	51702251	51703654	1.0	+	.	ID=g17268.t1.intron1;Parent=g17268.t1
HiC_scaffold_7	AUGUSTUS	exon	51703655	51703780	.	+	.	ID=g17268.t1.exon2;Parent=g17268.t1
HiC_scaffold_7	AUGUSTUS	CDS	51703655	51703780	1.0	+	0	ID=g17268.t1.CDS2;Parent=g17268.t1
HiC_scaffold_7	AUGUSTUS	intron	51703781	51703899	0.99	+	.	ID=g17268.t1.intron2;Parent=g17268.t1
HiC_scaffold_7	AUGUSTUS	exon	51703900	51704120	.	+	.	ID=g17268.t1.exon3;Parent=g17268.t1
HiC_scaffold_7	AUGUSTUS	CDS	51703900	51704120	0.99	+	0	ID=g17268.t1.CDS3;Parent=g17268.t1
HiC_scaffold_7	AUGUSTUS	intron	51704121	51704536	1.0	+	.	ID=g17268.t1.intron3;Parent=g17268.t1
HiC_scaffold_7	AUGUSTUS	exon	51704537	51704571	.	+	.	ID=g17268.t1.exon4;Parent=g17268.t1
HiC_scaffold_7	AUGUSTUS	CDS	51704537	51704571	1.0	+	1	ID=g17268.t1.CDS4;Parent=g17268.t1
HiC_scaffold_7	AUGUSTUS	intron	51704572	51705154	1.0	+	.	ID=g17268.t1.intron4;Parent=g17268.t1
HiC_scaffold_7	AUGUSTUS	exon	51705155	51705465	.	+	.	ID=g17268.t1.exon5;Parent=g17268.t1
HiC_scaffold_7	AUGUSTUS	CDS	51705155	51705465	1.0	+	2	ID=g17268.t1.CDS5;Parent=g17268.t1
HiC_scaffold_7	AUGUSTUS	stop_codon	51705463	51705465	.	+	0	ID=g17268.t1.stop1;Parent=g17268.t1
HiC_scaffold_7	GeneMark.hmm3	start_codon	51715554	51715556	.	+	0	ID=g17269.t1.start1;Parent=g17269.t1
HiC_scaffold_7	GeneMark.hmm3	CDS	51715554	51716168	.	+	0	ID=g17269.t1.CDS1;Parent=g17269.t1
HiC_scaffold_7	GeneMark.hmm3	exon	51715554	51716168	.	+	0	ID=g17269.t1.exon1;Parent=g17269.t1
HiC_scaffold_7	GeneMark.hmm3	gene	51715554	51720645	.	+	.	ID=g17269
HiC_scaffold_7	GeneMark.hmm3	mRNA	51715554	51720645	.	+	.	ID=g17269.t1;Parent=g17269;em_target=9668.ENSMPUP00000006703;em_score=1277.7;em_evalue=0.0;em_tcov=.;em_OGs=28HR7@1|root,2QQ2I@2759|Eukaryota,39P38@33154|Opisthokonta,3CQN0@33208|Metazoa,3E6VD@33213|Bilateria,48SGU@7711|Chordata,49P05@7742|Vertebrata,3JNYR@40674|Mammalia,3ER6Y@33554|Carnivora;em_COG_cat=Z;em_desc=keratin 1;em_max_annot_lvl=33208|Metazoa;em_Preferred_name=KRT1;em_KEGG_ko=ko:K07605;em_BRITE=ko00000,ko04147,ko04812;em_PFAMs=Filament,Keratin_2_head,Keratin_2_tail;em_GOs=GO:0003674,GO:0005488,GO:0005515,GO:0008150,GO:0009987,GO:0016043,GO:0022607,GO:0043933,GO:0044085,GO:0046982,GO:0046983,GO:0051259,GO:0051262,GO:0051290,GO:0051291,GO:0065003,GO:0071840
HiC_scaffold_7	GeneMark.hmm3	intron	51716169	51717195	.	+	0	ID=g17269.t1.intron1;Parent=g17269.t1
HiC_scaffold_7	GeneMark.hmm3	CDS	51717196	51717410	.	+	0	ID=g17269.t1.CDS2;Parent=g17269.t1
HiC_scaffold_7	GeneMark.hmm3	exon	51717196	51717410	.	+	0	ID=g17269.t1.exon2;Parent=g17269.t1
HiC_scaffold_7	GeneMark.hmm3	intron	51717411	51717739	.	+	2	ID=g17269.t1.intron2;Parent=g17269.t1
HiC_scaffold_7	GeneMark.hmm3	CDS	51717740	51717800	.	+	1	ID=g17269.t1.CDS3;Parent=g17269.t1
HiC_scaffold_7	GeneMark.hmm3	exon	51717740	51717800	.	+	1	ID=g17269.t1.exon3;Parent=g17269.t1
HiC_scaffold_7	GeneMark.hmm3	intron	51717801	51718213	.	+	0	ID=g17269.t1.intron3;Parent=g17269.t1
HiC_scaffold_7	GeneMark.hmm3	CDS	51718214	51718309	.	+	0	ID=g17269.t1.CDS4;Parent=g17269.t1
HiC_scaffold_7	GeneMark.hmm3	exon	51718214	51718309	.	+	0	ID=g17269.t1.exon4;Parent=g17269.t1
HiC_scaffold_7	GeneMark.hmm3	intron	51718310	51718479	.	+	0	ID=g17269.t1.intron4;Parent=g17269.t1
HiC_scaffold_7	GeneMark.hmm3	CDS	51718480	51718644	.	+	0	ID=g17269.t1.CDS5;Parent=g17269.t1
HiC_scaffold_7	GeneMark.hmm3	exon	51718480	51718644	.	+	0	ID=g17269.t1.exon5;Parent=g17269.t1
HiC_scaffold_7	GeneMark.hmm3	intron	51718645	51718776	.	+	0	ID=g17269.t1.intron5;Parent=g17269.t1
HiC_scaffold_7	GeneMark.hmm3	CDS	51718777	51718902	.	+	0	ID=g17269.t1.CDS6;Parent=g17269.t1
HiC_scaffold_7	GeneMark.hmm3	exon	51718777	51718902	.	+	0	ID=g17269.t1.exon6;Parent=g17269.t1
HiC_scaffold_7	GeneMark.hmm3	intron	51718903	51719443	.	+	0	ID=g17269.t1.intron6;Parent=g17269.t1
HiC_scaffold_7	GeneMark.hmm3	CDS	51719444	51719664	.	+	0	ID=g17269.t1.CDS7;Parent=g17269.t1
HiC_scaffold_7	GeneMark.hmm3	exon	51719444	51719664	.	+	0	ID=g17269.t1.exon7;Parent=g17269.t1
HiC_scaffold_7	GeneMark.hmm3	intron	51719665	51720163	.	+	2	ID=g17269.t1.intron7;Parent=g17269.t1
HiC_scaffold_7	GeneMark.hmm3	CDS	51720164	51720198	.	+	1	ID=g17269.t1.CDS8;Parent=g17269.t1
HiC_scaffold_7	GeneMark.hmm3	exon	51720164	51720198	.	+	1	ID=g17269.t1.exon8;Parent=g17269.t1
HiC_scaffold_7	GeneMark.hmm3	intron	51720199	51720289	.	+	1	ID=g17269.t1.intron8;Parent=g17269.t1
HiC_scaffold_7	GeneMark.hmm3	CDS	51720290	51720645	.	+	2	ID=g17269.t1.CDS9;Parent=g17269.t1
HiC_scaffold_7	GeneMark.hmm3	exon	51720290	51720645	.	+	2	ID=g17269.t1.exon9;Parent=g17269.t1
HiC_scaffold_7	GeneMark.hmm3	stop_codon	51720643	51720645	.	+	0	ID=g17269.t1.stop1;Parent=g17269.t1
HiC_scaffold_7	GeneMark.hmm3	start_codon	51739538	51739540	.	+	0	ID=g17270.t1.start1;Parent=g17270.t1
HiC_scaffold_7	GeneMark.hmm3	CDS	51739538	51740167	.	+	0	ID=g17270.t1.CDS1;Parent=g17270.t1
HiC_scaffold_7	GeneMark.hmm3	exon	51739538	51740167	.	+	0	ID=g17270.t1.exon1;Parent=g17270.t1
HiC_scaffold_7	GeneMark.hmm3	gene	51739538	51746906	.	+	.	ID=g17270
HiC_scaffold_7	GeneMark.hmm3	mRNA	51739538	51746906	.	+	.	ID=g17270.t1;Parent=g17270;em_target=9685.ENSFCAP00000002741;em_score=1203.4;em_evalue=0.0;em_tcov=.;em_OGs=28M49@1|root,2QTM6@2759|Eukaryota,38D73@33154|Opisthokonta,3B94K@33208|Metazoa,3D337@33213|Bilateria,48CSF@7711|Chordata,493AW@7742|Vertebrata,3J9J4@40674|Mammalia,3EUEB@33554|Carnivora;em_COG_cat=S;em_desc=Keratin, type II cytoskeletal 2 epidermal;em_max_annot_lvl=33208|Metazoa;em_Preferred_name=KRT2;em_KEGG_ko=ko:K07604,ko:K07605;em_BRITE=ko00000,ko00001,ko04147,ko04812;em_PFAMs=Filament,Keratin_2_head;em_GOs=GO:0001533,GO:0001667,GO:0001775,GO:0002064,GO:0003334,GO:0003674,GO:0005198,GO:0005200,GO:0005488,GO:0005515,GO:0005575,GO:0005622,GO:0005623,GO:0005737,GO:0005829,GO:0005856,GO:0005882,GO:0005886,GO:0006464,GO:0006807,GO:0006928,GO:0006996,GO:0007010,GO:0007275,GO:0008092,GO:0008150,GO:0008152,GO:0008219,GO:0008283,GO:0008544,GO:0009888,GO:0009913,GO:0009987,GO:0010631,GO:0012501,GO:0016020,GO:0016043,GO:0016477,GO:0018149,GO:0019538,GO:0030154,GO:0030216,GO:0030280,GO:0030855,GO:0031424,GO:0032501,GO:0032502,GO:0032980,GO:0036211,GO:0040011,GO:0043170,GO:0043226,GO:0043228,GO:0043229,GO:0043232,GO:0043412,GO:0043588,GO:0043616,GO:0044237,GO:0044238,GO:0044260,GO:0044267,GO:0044422,GO:0044424,GO:0044430,GO:0044444,GO:0044446,GO:0044464,GO:0045095,GO:0045103,GO:0045104,GO:0045109,GO:0045111,GO:0045682,GO:0045684,GO:0048468,GO:0048513,GO:0048518,GO:0048731,GO:0048856,GO:0048869,GO:0048870,GO:0050673,GO:0050789,GO:0050793,GO:0051094,GO:0051179,GO:0051546,GO:0051674,GO:0060429,GO:0065007,GO:0070268,GO:0071704,GO:0071840,GO:0071944,GO:0090130,GO:0090132,GO:0097435,GO:0099080,GO:0099081,GO:0099512,GO:0099513,GO:1901564;em_KEGG_Pathway=ko04915,map04915
HiC_scaffold_7	GeneMark.hmm3	intron	51740168	51741121	.	+	0	ID=g17270.t1.intron1;Parent=g17270.t1
HiC_scaffold_7	GeneMark.hmm3	CDS	51741122	51741336	.	+	0	ID=g17270.t1.CDS2;Parent=g17270.t1
HiC_scaffold_7	GeneMark.hmm3	exon	51741122	51741336	.	+	0	ID=g17270.t1.exon2;Parent=g17270.t1
HiC_scaffold_7	GeneMark.hmm3	intron	51741337	51741680	.	+	2	ID=g17270.t1.intron2;Parent=g17270.t1
HiC_scaffold_7	GeneMark.hmm3	CDS	51741681	51741741	.	+	1	ID=g17270.t1.CDS3;Parent=g17270.t1
HiC_scaffold_7	GeneMark.hmm3	exon	51741681	51741741	.	+	1	ID=g17270.t1.exon3;Parent=g17270.t1
HiC_scaffold_7	GeneMark.hmm3	intron	51741742	51742423	.	+	0	ID=g17270.t1.intron3;Parent=g17270.t1
HiC_scaffold_7	GeneMark.hmm3	CDS	51742424	51742519	.	+	0	ID=g17270.t1.CDS4;Parent=g17270.t1
HiC_scaffold_7	GeneMark.hmm3	exon	51742424	51742519	.	+	0	ID=g17270.t1.exon4;Parent=g17270.t1
HiC_scaffold_7	GeneMark.hmm3	intron	51742520	51743572	.	+	0	ID=g17270.t1.intron4;Parent=g17270.t1
HiC_scaffold_7	GeneMark.hmm3	CDS	51743573	51743737	.	+	0	ID=g17270.t1.CDS5;Parent=g17270.t1
HiC_scaffold_7	GeneMark.hmm3	exon	51743573	51743737	.	+	0	ID=g17270.t1.exon5;Parent=g17270.t1
HiC_scaffold_7	GeneMark.hmm3	intron	51743738	51744039	.	+	0	ID=g17270.t1.intron5;Parent=g17270.t1
HiC_scaffold_7	GeneMark.hmm3	CDS	51744040	51744165	.	+	0	ID=g17270.t1.CDS6;Parent=g17270.t1
HiC_scaffold_7	GeneMark.hmm3	exon	51744040	51744165	.	+	0	ID=g17270.t1.exon6;Parent=g17270.t1
HiC_scaffold_7	GeneMark.hmm3	intron	51744166	51744968	.	+	0	ID=g17270.t1.intron6;Parent=g17270.t1
HiC_scaffold_7	GeneMark.hmm3	CDS	51744969	51745189	.	+	0	ID=g17270.t1.CDS7;Parent=g17270.t1
HiC_scaffold_7	GeneMark.hmm3	exon	51744969	51745189	.	+	0	ID=g17270.t1.exon7;Parent=g17270.t1
HiC_scaffold_7	GeneMark.hmm3	intron	51745190	51746307	.	+	2	ID=g17270.t1.intron7;Parent=g17270.t1
HiC_scaffold_7	GeneMark.hmm3	CDS	51746308	51746342	.	+	1	ID=g17270.t1.CDS8;Parent=g17270.t1
HiC_scaffold_7	GeneMark.hmm3	exon	51746308	51746342	.	+	1	ID=g17270.t1.exon8;Parent=g17270.t1
HiC_scaffold_7	GeneMark.hmm3	intron	51746343	51746439	.	+	1	ID=g17270.t1.intron8;Parent=g17270.t1
HiC_scaffold_7	GeneMark.hmm3	CDS	51746440	51746906	.	+	2	ID=g17270.t1.CDS9;Parent=g17270.t1
HiC_scaffold_7	GeneMark.hmm3	exon	51746440	51746906	.	+	2	ID=g17270.t1.exon9;Parent=g17270.t1
HiC_scaffold_7	GeneMark.hmm3	stop_codon	51746904	51746906	.	+	0	ID=g17270.t1.stop1;Parent=g17270.t1
HiC_scaffold_7	AUGUSTUS	start_codon	51767448	51767450	.	+	0	ID=g17271.t1.start1;Parent=g17271.t1
HiC_scaffold_7	AUGUSTUS	exon	51767448	51767894	.	+	.	ID=g17271.t1.exon1;Parent=g17271.t1
HiC_scaffold_7	AUGUSTUS	CDS	51767448	51767894	1.0	+	0	ID=g17271.t1.CDS1;Parent=g17271.t1
HiC_scaffold_7	AUGUSTUS	gene	51767448	51777354	.	+	.	ID=g17271
HiC_scaffold_7	AUGUSTUS	mRNA	51767448	51777354	1.0	+	.	ID=g17271.t1;Parent=g17271;em_target=9713.XP_006745874.1;em_score=1158.0;em_evalue=0.0;em_tcov=.;em_OGs=28N6C@1|root,2SK67@2759|Eukaryota,39YA2@33154|Opisthokonta,3BMDY@33208|Metazoa,3D48M@33213|Bilateria,48BGE@7711|Chordata,48WF7@7742|Vertebrata,3J3X3@40674|Mammalia,3EIMP@33554|Carnivora;em_COG_cat=S;em_desc=Keratin, type II cytoskeletal 73;em_max_annot_lvl=33208|Metazoa;em_Preferred_name=KRT73;em_KEGG_ko=ko:K07605;em_BRITE=ko00000,ko04147,ko04812;em_PFAMs=Filament,Keratin_2_head;em_GOs=GO:0005575,GO:0005622,GO:0005623,GO:0005737,GO:0005829,GO:0007275,GO:0008150,GO:0008219,GO:0008544,GO:0009888,GO:0009913,GO:0009987,GO:0012501,GO:0030154,GO:0030216,GO:0030855,GO:0031424,GO:0032501,GO:0032502,GO:0043588,GO:0044424,GO:0044444,GO:0044464,GO:0048513,GO:0048731,GO:0048856,GO:0048869,GO:0060429,GO:0070268
HiC_scaffold_7	AUGUSTUS	intron	51767895	51769430	1.0	+	.	ID=g17271.t1.intron1;Parent=g17271.t1
HiC_scaffold_7	AUGUSTUS	exon	51769431	51769645	.	+	.	ID=g17271.t1.exon2;Parent=g17271.t1
HiC_scaffold_7	AUGUSTUS	CDS	51769431	51769645	1.0	+	0	ID=g17271.t1.CDS2;Parent=g17271.t1
HiC_scaffold_7	AUGUSTUS	intron	51769646	51770456	1.0	+	.	ID=g17271.t1.intron2;Parent=g17271.t1
HiC_scaffold_7	AUGUSTUS	exon	51770457	51770517	.	+	.	ID=g17271.t1.exon3;Parent=g17271.t1
HiC_scaffold_7	AUGUSTUS	CDS	51770457	51770517	1.0	+	1	ID=g17271.t1.CDS3;Parent=g17271.t1
HiC_scaffold_7	AUGUSTUS	intron	51770518	51771158	1.0	+	.	ID=g17271.t1.intron3;Parent=g17271.t1
HiC_scaffold_7	AUGUSTUS	exon	51771159	51771254	.	+	.	ID=g17271.t1.exon4;Parent=g17271.t1
HiC_scaffold_7	AUGUSTUS	CDS	51771159	51771254	1.0	+	0	ID=g17271.t1.CDS4;Parent=g17271.t1
HiC_scaffold_7	AUGUSTUS	intron	51771255	51772046	1.0	+	.	ID=g17271.t1.intron4;Parent=g17271.t1
HiC_scaffold_7	AUGUSTUS	exon	51772047	51772211	.	+	.	ID=g17271.t1.exon5;Parent=g17271.t1
HiC_scaffold_7	AUGUSTUS	CDS	51772047	51772211	1.0	+	0	ID=g17271.t1.CDS5;Parent=g17271.t1
HiC_scaffold_7	AUGUSTUS	intron	51772212	51774540	1.0	+	.	ID=g17271.t1.intron5;Parent=g17271.t1
HiC_scaffold_7	AUGUSTUS	exon	51774541	51774666	.	+	.	ID=g17271.t1.exon6;Parent=g17271.t1
HiC_scaffold_7	AUGUSTUS	CDS	51774541	51774666	1.0	+	0	ID=g17271.t1.CDS6;Parent=g17271.t1
HiC_scaffold_7	AUGUSTUS	intron	51774667	51775065	1.0	+	.	ID=g17271.t1.intron6;Parent=g17271.t1
HiC_scaffold_7	AUGUSTUS	exon	51775066	51775286	.	+	.	ID=g17271.t1.exon7;Parent=g17271.t1
HiC_scaffold_7	AUGUSTUS	CDS	51775066	51775286	1.0	+	0	ID=g17271.t1.CDS7;Parent=g17271.t1
HiC_scaffold_7	AUGUSTUS	intron	51775287	51776285	1.0	+	.	ID=g17271.t1.intron7;Parent=g17271.t1
HiC_scaffold_7	AUGUSTUS	exon	51776286	51776320	.	+	.	ID=g17271.t1.exon8;Parent=g17271.t1
HiC_scaffold_7	AUGUSTUS	CDS	51776286	51776320	1.0	+	1	ID=g17271.t1.CDS8;Parent=g17271.t1
HiC_scaffold_7	AUGUSTUS	intron	51776321	51777097	1.0	+	.	ID=g17271.t1.intron8;Parent=g17271.t1
HiC_scaffold_7	AUGUSTUS	exon	51777098	51777354	.	+	.	ID=g17271.t1.exon9;Parent=g17271.t1
HiC_scaffold_7	AUGUSTUS	CDS	51777098	51777354	1.0	+	2	ID=g17271.t1.CDS9;Parent=g17271.t1
HiC_scaffold_7	AUGUSTUS	stop_codon	51777352	51777354	.	+	0	ID=g17271.t1.stop1;Parent=g17271.t1
HiC_scaffold_7	AUGUSTUS	start_codon	51786073	51786075	.	+	0	ID=g17272.t1.start1;Parent=g17272.t1
HiC_scaffold_7	AUGUSTUS	exon	51786073	51786534	.	+	.	ID=g17272.t1.exon1;Parent=g17272.t1
HiC_scaffold_7	AUGUSTUS	CDS	51786073	51786534	1.0	+	0	ID=g17272.t1.CDS1;Parent=g17272.t1
HiC_scaffold_7	AUGUSTUS	gene	51786073	51793807	.	+	.	ID=g17272
HiC_scaffold_7	AUGUSTUS	mRNA	51786073	51793807	0.82	+	.	ID=g17272.t1;Parent=g17272;em_target=9668.ENSMPUP00000006755;em_score=796.9;em_evalue=6.4e-243;em_tcov=.;em_OGs=28N6C@1|root,2T3SC@2759|Eukaryota,39XXI@33154|Opisthokonta,3BKJK@33208|Metazoa,3D4SR@33213|Bilateria,48BH7@7711|Chordata,49739@7742|Vertebrata,3J4BT@40674|Mammalia,3EM0D@33554|Carnivora;em_COG_cat=S;em_desc=Keratin, type II cytoskeletal 72;em_max_annot_lvl=33208|Metazoa;em_Preferred_name=KRT72;em_KEGG_ko=ko:K07605;em_BRITE=ko00000,ko04147,ko04812;em_PFAMs=Filament,Keratin_2_head;em_GOs=GO:0005575,GO:0005622,GO:0005623,GO:0005737,GO:0005829,GO:0007275,GO:0008150,GO:0008219,GO:0008544,GO:0009888,GO:0009913,GO:0009987,GO:0012501,GO:0030154,GO:0030216,GO:0030855,GO:0031424,GO:0032501,GO:0032502,GO:0043588,GO:0044424,GO:0044444,GO:0044464,GO:0048513,GO:0048731,GO:0048856,GO:0048869,GO:0060429,GO:0070268
HiC_scaffold_7	AUGUSTUS	intron	51786535	51788136	1.0	+	.	ID=g17272.t1.intron1;Parent=g17272.t1
HiC_scaffold_7	AUGUSTUS	exon	51788137	51788351	.	+	.	ID=g17272.t1.exon2;Parent=g17272.t1
HiC_scaffold_7	AUGUSTUS	CDS	51788137	51788351	1.0	+	0	ID=g17272.t1.CDS2;Parent=g17272.t1
HiC_scaffold_7	AUGUSTUS	intron	51788352	51791640	1.0	+	.	ID=g17272.t1.intron2;Parent=g17272.t1
HiC_scaffold_7	AUGUSTUS	exon	51791641	51791701	.	+	.	ID=g17272.t1.exon3;Parent=g17272.t1
HiC_scaffold_7	AUGUSTUS	CDS	51791641	51791701	1.0	+	1	ID=g17272.t1.CDS3;Parent=g17272.t1
HiC_scaffold_7	AUGUSTUS	intron	51791702	51792095	1.0	+	.	ID=g17272.t1.intron3;Parent=g17272.t1
HiC_scaffold_7	AUGUSTUS	exon	51792096	51792191	.	+	.	ID=g17272.t1.exon4;Parent=g17272.t1
HiC_scaffold_7	AUGUSTUS	CDS	51792096	51792191	1.0	+	0	ID=g17272.t1.CDS4;Parent=g17272.t1
HiC_scaffold_7	AUGUSTUS	intron	51792192	51792884	1.0	+	.	ID=g17272.t1.intron4;Parent=g17272.t1
HiC_scaffold_7	AUGUSTUS	exon	51792885	51793049	.	+	.	ID=g17272.t1.exon5;Parent=g17272.t1
HiC_scaffold_7	AUGUSTUS	CDS	51792885	51793049	1.0	+	0	ID=g17272.t1.CDS5;Parent=g17272.t1
HiC_scaffold_7	AUGUSTUS	intron	51793050	51793663	1.0	+	.	ID=g17272.t1.intron5;Parent=g17272.t1
HiC_scaffold_7	AUGUSTUS	exon	51793664	51793807	.	+	.	ID=g17272.t1.exon6;Parent=g17272.t1
HiC_scaffold_7	AUGUSTUS	CDS	51793664	51793807	0.82	+	0	ID=g17272.t1.CDS6;Parent=g17272.t1
HiC_scaffold_7	AUGUSTUS	stop_codon	51793805	51793807	.	+	0	ID=g17272.t1.stop1;Parent=g17272.t1
HiC_scaffold_7	AUGUSTUS	start_codon	51808569	51808571	.	+	0	ID=g17273.t1.start1;Parent=g17273.t1
HiC_scaffold_7	GeneMark.hmm3	start_codon	51808569	51808571	.	+	0	ID=g17273.t2.start1;Parent=g17273.t2
HiC_scaffold_7	AUGUSTUS	exon	51808569	51808779	.	+	.	ID=g17273.t1.exon1;Parent=g17273.t1
HiC_scaffold_7	AUGUSTUS	CDS	51808569	51808779	0.87	+	0	ID=g17273.t1.CDS1;Parent=g17273.t1
HiC_scaffold_7	GeneMark.hmm3	CDS	51808569	51808795	.	+	0	ID=g17273.t2.CDS1;Parent=g17273.t2
HiC_scaffold_7	GeneMark.hmm3	exon	51808569	51808795	.	+	0	ID=g17273.t2.exon1;Parent=g17273.t2
HiC_scaffold_7	AUGUSTUS	gene	51808569	51818296	.	+	.	ID=g17273
HiC_scaffold_7	AUGUSTUS	mRNA	51808569	51818296	.	+	.	ID=g17273.t1;Parent=g17273;em_target=9685.ENSFCAP00000000262;em_score=1031.2;em_evalue=0.0;em_tcov=.;em_OGs=28N6C@1|root,2RTYA@2759|Eukaryota,39W08@33154|Opisthokonta,3BNBJ@33208|Metazoa,3CU9S@33213|Bilateria,485W3@7711|Chordata,4937A@7742|Vertebrata,3JDXD@40674|Mammalia,3EU1U@33554|Carnivora;em_COG_cat=S;em_desc=Keratin, type II cytoskeletal 75;em_max_annot_lvl=33208|Metazoa;em_Preferred_name=KRT75;em_KEGG_ko=ko:K07605;em_BRITE=ko00000,ko04147,ko04812;em_PFAMs=Filament,Keratin_2_head;em_GOs=GO:0002244,GO:0002376,GO:0002520,GO:0003674,GO:0005198,GO:0005575,GO:0005622,GO:0005623,GO:0005737,GO:0005829,GO:0005856,GO:0005882,GO:0007275,GO:0008150,GO:0008219,GO:0008544,GO:0009888,GO:0009913,GO:0009987,GO:0012501,GO:0030097,GO:0030154,GO:0030216,GO:0030855,GO:0031424,GO:0032501,GO:0032502,GO:0043226,GO:0043228,GO:0043229,GO:0043232,GO:0043588,GO:0044422,GO:0044424,GO:0044430,GO:0044444,GO:0044446,GO:0044464,GO:0045111,GO:0048513,GO:0048534,GO:0048731,GO:0048856,GO:0048869,GO:0060429,GO:0070268,GO:0099080,GO:0099081,GO:0099512,GO:0099513
HiC_scaffold_7	GeneMark.hmm3	mRNA	51808569	51818296	.	+	.	ID=g17273.t2;Parent=g17273;em_target=482537.XP_008590383.1;em_score=1014.6;em_evalue=0.0;em_tcov=.;em_OGs=28N6C@1|root,2RTYA@2759|Eukaryota,39W08@33154|Opisthokonta,3BNBJ@33208|Metazoa,3CU9S@33213|Bilateria,485W3@7711|Chordata,4937A@7742|Vertebrata,3JDXD@40674|Mammalia,35B10@314146|Euarchontoglires;em_COG_cat=S;em_desc=hematopoietic progenitor cell differentiation;em_max_annot_lvl=33208|Metazoa;em_Preferred_name=KRT75;em_KEGG_ko=ko:K07605;em_BRITE=ko00000,ko04147,ko04812;em_PFAMs=Filament,Keratin_2_head;em_GOs=GO:0002244,GO:0002376,GO:0002520,GO:0003674,GO:0005198,GO:0005575,GO:0005622,GO:0005623,GO:0005737,GO:0005829,GO:0005856,GO:0005882,GO:0007275,GO:0008150,GO:0008219,GO:0008544,GO:0009888,GO:0009913,GO:0009987,GO:0012501,GO:0030097,GO:0030154,GO:0030216,GO:0030855,GO:0031424,GO:0032501,GO:0032502,GO:0043226,GO:0043228,GO:0043229,GO:0043232,GO:0043588,GO:0044422,GO:0044424,GO:0044430,GO:0044444,GO:0044446,GO:0044464,GO:0045111,GO:0048513,GO:0048534,GO:0048731,GO:0048856,GO:0048869,GO:0060429,GO:0070268,GO:0099080,GO:0099081,GO:0099512,GO:0099513
HiC_scaffold_7	AUGUSTUS	intron	51808780	51808879	0.76	+	.	ID=g17273.t1.intron1;Parent=g17273.t1
HiC_scaffold_7	GeneMark.hmm3	intron	51808796	51808829	.	+	2	ID=g17273.t2.intron1;Parent=g17273.t2
HiC_scaffold_7	GeneMark.hmm3	CDS	51808830	51809067	.	+	1	ID=g17273.t2.CDS2;Parent=g17273.t2
HiC_scaffold_7	GeneMark.hmm3	exon	51808830	51809067	.	+	1	ID=g17273.t2.exon2;Parent=g17273.t2
HiC_scaffold_7	AUGUSTUS	exon	51808880	51809067	.	+	.	ID=g17273.t1.exon2;Parent=g17273.t1
HiC_scaffold_7	AUGUSTUS	CDS	51808880	51809067	0.76	+	2	ID=g17273.t1.CDS2;Parent=g17273.t1
HiC_scaffold_7	GeneMark.hmm3	intron	51809068	51809815	.	+	0	ID=g17273.t2.intron2;Parent=g17273.t2
HiC_scaffold_7	AUGUSTUS	intron	51809068	51809815	1.0	+	.	ID=g17273.t1.intron2;Parent=g17273.t1
HiC_scaffold_7	AUGUSTUS	exon	51809816	51810030	.	+	.	ID=g17273.t1.exon3;Parent=g17273.t1
HiC_scaffold_7	GeneMark.hmm3	CDS	51809816	51810030	.	+	0	ID=g17273.t2.CDS3;Parent=g17273.t2
HiC_scaffold_7	GeneMark.hmm3	exon	51809816	51810030	.	+	0	ID=g17273.t2.exon3;Parent=g17273.t2
HiC_scaffold_7	AUGUSTUS	CDS	51809816	51810030	1.0	+	0	ID=g17273.t1.CDS3;Parent=g17273.t1
HiC_scaffold_7	GeneMark.hmm3	intron	51810031	51810980	.	+	2	ID=g17273.t2.intron3;Parent=g17273.t2
HiC_scaffold_7	AUGUSTUS	intron	51810031	51810980	1.0	+	.	ID=g17273.t1.intron3;Parent=g17273.t1
HiC_scaffold_7	AUGUSTUS	exon	51810981	51811041	.	+	.	ID=g17273.t1.exon4;Parent=g17273.t1
HiC_scaffold_7	GeneMark.hmm3	CDS	51810981	51811041	.	+	1	ID=g17273.t2.CDS4;Parent=g17273.t2
HiC_scaffold_7	GeneMark.hmm3	exon	51810981	51811041	.	+	1	ID=g17273.t2.exon4;Parent=g17273.t2
HiC_scaffold_7	AUGUSTUS	CDS	51810981	51811041	1.0	+	1	ID=g17273.t1.CDS4;Parent=g17273.t1
HiC_scaffold_7	GeneMark.hmm3	intron	51811042	51811384	.	+	0	ID=g17273.t2.intron4;Parent=g17273.t2
HiC_scaffold_7	AUGUSTUS	intron	51811042	51811384	1.0	+	.	ID=g17273.t1.intron4;Parent=g17273.t1
HiC_scaffold_7	AUGUSTUS	exon	51811385	51811480	.	+	.	ID=g17273.t1.exon5;Parent=g17273.t1
HiC_scaffold_7	GeneMark.hmm3	CDS	51811385	51811480	.	+	0	ID=g17273.t2.CDS5;Parent=g17273.t2
HiC_scaffold_7	GeneMark.hmm3	exon	51811385	51811480	.	+	0	ID=g17273.t2.exon5;Parent=g17273.t2
HiC_scaffold_7	AUGUSTUS	CDS	51811385	51811480	1.0	+	0	ID=g17273.t1.CDS5;Parent=g17273.t1
HiC_scaffold_7	GeneMark.hmm3	intron	51811481	51812328	.	+	0	ID=g17273.t2.intron5;Parent=g17273.t2
HiC_scaffold_7	AUGUSTUS	intron	51811481	51812328	1.0	+	.	ID=g17273.t1.intron5;Parent=g17273.t1
HiC_scaffold_7	AUGUSTUS	exon	51812329	51812493	.	+	.	ID=g17273.t1.exon6;Parent=g17273.t1
HiC_scaffold_7	GeneMark.hmm3	CDS	51812329	51812493	.	+	0	ID=g17273.t2.CDS6;Parent=g17273.t2
HiC_scaffold_7	GeneMark.hmm3	exon	51812329	51812493	.	+	0	ID=g17273.t2.exon6;Parent=g17273.t2
HiC_scaffold_7	AUGUSTUS	CDS	51812329	51812493	1.0	+	0	ID=g17273.t1.CDS6;Parent=g17273.t1
HiC_scaffold_7	GeneMark.hmm3	intron	51812494	51814317	.	+	0	ID=g17273.t2.intron6;Parent=g17273.t2
HiC_scaffold_7	AUGUSTUS	intron	51812494	51814317	1.0	+	.	ID=g17273.t1.intron6;Parent=g17273.t1
HiC_scaffold_7	AUGUSTUS	exon	51814318	51814443	.	+	.	ID=g17273.t1.exon7;Parent=g17273.t1
HiC_scaffold_7	GeneMark.hmm3	CDS	51814318	51814443	.	+	0	ID=g17273.t2.CDS7;Parent=g17273.t2
HiC_scaffold_7	GeneMark.hmm3	exon	51814318	51814443	.	+	0	ID=g17273.t2.exon7;Parent=g17273.t2
HiC_scaffold_7	AUGUSTUS	CDS	51814318	51814443	1.0	+	0	ID=g17273.t1.CDS7;Parent=g17273.t1
HiC_scaffold_7	GeneMark.hmm3	intron	51814444	51814585	.	+	0	ID=g17273.t2.intron7;Parent=g17273.t2
HiC_scaffold_7	AUGUSTUS	intron	51814444	51814585	1.0	+	.	ID=g17273.t1.intron7;Parent=g17273.t1
HiC_scaffold_7	AUGUSTUS	exon	51814586	51814806	.	+	.	ID=g17273.t1.exon8;Parent=g17273.t1
HiC_scaffold_7	GeneMark.hmm3	CDS	51814586	51814806	.	+	0	ID=g17273.t2.CDS8;Parent=g17273.t2
HiC_scaffold_7	GeneMark.hmm3	exon	51814586	51814806	.	+	0	ID=g17273.t2.exon8;Parent=g17273.t2
HiC_scaffold_7	AUGUSTUS	CDS	51814586	51814806	1.0	+	0	ID=g17273.t1.CDS8;Parent=g17273.t1
HiC_scaffold_7	AUGUSTUS	intron	51814807	51816116	1.0	+	.	ID=g17273.t1.intron8;Parent=g17273.t1
HiC_scaffold_7	GeneMark.hmm3	intron	51814807	51816578	.	+	2	ID=g17273.t2.intron8;Parent=g17273.t2
HiC_scaffold_7	AUGUSTUS	exon	51816117	51816151	.	+	.	ID=g17273.t1.exon9;Parent=g17273.t1
HiC_scaffold_7	AUGUSTUS	CDS	51816117	51816151	1.0	+	1	ID=g17273.t1.CDS9;Parent=g17273.t1
HiC_scaffold_7	AUGUSTUS	intron	51816152	51818057	1.0	+	.	ID=g17273.t1.intron9;Parent=g17273.t1
HiC_scaffold_7	GeneMark.hmm3	CDS	51816579	51816868	.	+	1	ID=g17273.t2.CDS9;Parent=g17273.t2
HiC_scaffold_7	GeneMark.hmm3	exon	51816579	51816868	.	+	1	ID=g17273.t2.exon9;Parent=g17273.t2
HiC_scaffold_7	GeneMark.hmm3	intron	51816869	51818057	.	+	1	ID=g17273.t2.intron9;Parent=g17273.t2
HiC_scaffold_7	AUGUSTUS	exon	51818058	51818296	.	+	.	ID=g17273.t1.exon10;Parent=g17273.t1
HiC_scaffold_7	GeneMark.hmm3	CDS	51818058	51818296	.	+	2	ID=g17273.t2.CDS10;Parent=g17273.t2
HiC_scaffold_7	GeneMark.hmm3	exon	51818058	51818296	.	+	2	ID=g17273.t2.exon10;Parent=g17273.t2
HiC_scaffold_7	AUGUSTUS	CDS	51818058	51818296	1.0	+	2	ID=g17273.t1.CDS10;Parent=g17273.t1
HiC_scaffold_7	AUGUSTUS	stop_codon	51818294	51818296	.	+	0	ID=g17273.t1.stop1;Parent=g17273.t1
HiC_scaffold_7	GeneMark.hmm3	stop_codon	51818294	51818296	.	+	0	ID=g17273.t2.stop1;Parent=g17273.t2
HiC_scaffold_7	AUGUSTUS	start_codon	51820434	51820436	.	+	0	ID=g17274.t1.start1;Parent=g17274.t1
HiC_scaffold_7	AUGUSTUS	exon	51820434	51820913	.	+	.	ID=g17274.t1.exon1;Parent=g17274.t1
HiC_scaffold_7	AUGUSTUS	CDS	51820434	51820913	1.0	+	0	ID=g17274.t1.CDS1;Parent=g17274.t1
HiC_scaffold_7	AUGUSTUS	gene	51820434	51831922	.	+	.	ID=g17274
HiC_scaffold_7	AUGUSTUS	mRNA	51820434	51831922	1.0	+	.	ID=g17274.t1;Parent=g17274;em_target=9694.XP_007073118.1;em_score=1085.3;em_evalue=0.0;em_tcov=.;em_OGs=28N6C@1|root,2SMED@2759|Eukaryota,39XBQ@33154|Opisthokonta,3BMVX@33208|Metazoa,3D3EX@33213|Bilateria,487U2@7711|Chordata,493EC@7742|Vertebrata,3JFFK@40674|Mammalia,3EWGV@33554|Carnivora;em_COG_cat=S;em_desc=Intermediate filament protein;em_max_annot_lvl=33208|Metazoa;em_Preferred_name=;em_KEGG_ko=ko:K07605;em_BRITE=ko00000,ko04147,ko04812;em_PFAMs=Filament,Keratin_2_head
HiC_scaffold_7	AUGUSTUS	intron	51820914	51822739	1.0	+	.	ID=g17274.t1.intron1;Parent=g17274.t1
HiC_scaffold_7	AUGUSTUS	exon	51822740	51822948	.	+	.	ID=g17274.t1.exon2;Parent=g17274.t1
HiC_scaffold_7	AUGUSTUS	CDS	51822740	51822948	1.0	+	0	ID=g17274.t1.CDS2;Parent=g17274.t1
HiC_scaffold_7	AUGUSTUS	intron	51822949	51825451	1.0	+	.	ID=g17274.t1.intron2;Parent=g17274.t1
HiC_scaffold_7	AUGUSTUS	exon	51825452	51825512	.	+	.	ID=g17274.t1.exon3;Parent=g17274.t1
HiC_scaffold_7	AUGUSTUS	CDS	51825452	51825512	1.0	+	1	ID=g17274.t1.CDS3;Parent=g17274.t1
HiC_scaffold_7	AUGUSTUS	intron	51825513	51826292	1.0	+	.	ID=g17274.t1.intron3;Parent=g17274.t1
HiC_scaffold_7	AUGUSTUS	exon	51826293	51826388	.	+	.	ID=g17274.t1.exon4;Parent=g17274.t1
HiC_scaffold_7	AUGUSTUS	CDS	51826293	51826388	1.0	+	0	ID=g17274.t1.CDS4;Parent=g17274.t1
HiC_scaffold_7	AUGUSTUS	intron	51826389	51828432	1.0	+	.	ID=g17274.t1.intron4;Parent=g17274.t1
HiC_scaffold_7	AUGUSTUS	exon	51828433	51828597	.	+	.	ID=g17274.t1.exon5;Parent=g17274.t1
HiC_scaffold_7	AUGUSTUS	CDS	51828433	51828597	1.0	+	0	ID=g17274.t1.CDS5;Parent=g17274.t1
HiC_scaffold_7	AUGUSTUS	intron	51828598	51829375	1.0	+	.	ID=g17274.t1.intron5;Parent=g17274.t1
HiC_scaffold_7	AUGUSTUS	exon	51829376	51829501	.	+	.	ID=g17274.t1.exon6;Parent=g17274.t1
HiC_scaffold_7	AUGUSTUS	CDS	51829376	51829501	1.0	+	0	ID=g17274.t1.CDS6;Parent=g17274.t1
HiC_scaffold_7	AUGUSTUS	intron	51829502	51830202	1.0	+	.	ID=g17274.t1.intron6;Parent=g17274.t1
HiC_scaffold_7	AUGUSTUS	exon	51830203	51830423	.	+	.	ID=g17274.t1.exon7;Parent=g17274.t1
HiC_scaffold_7	AUGUSTUS	CDS	51830203	51830423	1.0	+	0	ID=g17274.t1.CDS7;Parent=g17274.t1
HiC_scaffold_7	AUGUSTUS	intron	51830424	51830961	1.0	+	.	ID=g17274.t1.intron7;Parent=g17274.t1
HiC_scaffold_7	AUGUSTUS	exon	51830962	51830996	.	+	.	ID=g17274.t1.exon8;Parent=g17274.t1
HiC_scaffold_7	AUGUSTUS	CDS	51830962	51830996	1.0	+	1	ID=g17274.t1.CDS8;Parent=g17274.t1
HiC_scaffold_7	AUGUSTUS	intron	51830997	51831719	1.0	+	.	ID=g17274.t1.intron8;Parent=g17274.t1
HiC_scaffold_7	AUGUSTUS	exon	51831720	51831922	.	+	.	ID=g17274.t1.exon9;Parent=g17274.t1
HiC_scaffold_7	AUGUSTUS	CDS	51831720	51831922	1.0	+	2	ID=g17274.t1.CDS9;Parent=g17274.t1
HiC_scaffold_7	AUGUSTUS	stop_codon	51831920	51831922	.	+	0	ID=g17274.t1.stop1;Parent=g17274.t1
HiC_scaffold_7	AUGUSTUS	start_codon	51835477	51835479	.	+	0	ID=g17275.t1.start1;Parent=g17275.t1
HiC_scaffold_7	GeneMark.hmm3	start_codon	51835477	51835479	.	+	0	ID=g17275.t2.start1;Parent=g17275.t2
HiC_scaffold_7	AUGUSTUS	exon	51835477	51835881	.	+	.	ID=g17275.t1.exon1;Parent=g17275.t1
HiC_scaffold_7	GeneMark.hmm3	CDS	51835477	51835881	.	+	0	ID=g17275.t2.CDS1;Parent=g17275.t2
HiC_scaffold_7	GeneMark.hmm3	exon	51835477	51835881	.	+	0	ID=g17275.t2.exon1;Parent=g17275.t2
HiC_scaffold_7	AUGUSTUS	CDS	51835477	51835881	1.0	+	0	ID=g17275.t1.CDS1;Parent=g17275.t1
HiC_scaffold_7	AUGUSTUS	gene	51835477	51846316	.	+	.	ID=g17275
HiC_scaffold_7	AUGUSTUS	mRNA	51835477	51846316	.	+	.	ID=g17275.t1;Parent=g17275;em_target=9668.ENSMPUP00000007121;em_score=1136.1;em_evalue=0.0;em_tcov=.;em_OGs=28N6C@1|root,2QWIE@2759|Eukaryota,38FIP@33154|Opisthokonta,3B9TD@33208|Metazoa,3CZ5G@33213|Bilateria,48AD3@7711|Chordata,4976Q@7742|Vertebrata,3J476@40674|Mammalia,3EP6R@33554|Carnivora;em_COG_cat=S;em_desc=Keratin, type II cuticular Hb2;em_max_annot_lvl=33208|Metazoa;em_Preferred_name=KRT82;em_KEGG_ko=ko:K07605;em_BRITE=ko00000,ko04147,ko04812;em_PFAMs=Filament,Keratin_2_head;em_GOs=GO:0003674,GO:0005198,GO:0005575,GO:0005622,GO:0005623,GO:0005737,GO:0005829,GO:0005856,GO:0005882,GO:0007275,GO:0008150,GO:0008219,GO:0008544,GO:0009888,GO:0009913,GO:0009987,GO:0012501,GO:0030154,GO:0030216,GO:0030280,GO:0030855,GO:0031424,GO:0032501,GO:0032502,GO:0043226,GO:0043228,GO:0043229,GO:0043232,GO:0043588,GO:0044422,GO:0044424,GO:0044430,GO:0044444,GO:0044446,GO:0044464,GO:0045095,GO:0045111,GO:0048513,GO:0048731,GO:0048856,GO:0048869,GO:0060429,GO:0070268,GO:0099080,GO:0099081,GO:0099512,GO:0099513
HiC_scaffold_7	GeneMark.hmm3	mRNA	51835477	51846316	.	+	.	ID=g17275.t2;Parent=g17275;em_target=9668.ENSMPUP00000007121;em_score=1027.4;em_evalue=0.0;em_tcov=.;em_OGs=28N6C@1|root,2QWIE@2759|Eukaryota,38FIP@33154|Opisthokonta,3B9TD@33208|Metazoa,3CZ5G@33213|Bilateria,48AD3@7711|Chordata,4976Q@7742|Vertebrata,3J476@40674|Mammalia,3EP6R@33554|Carnivora;em_COG_cat=S;em_desc=Keratin, type II cuticular Hb2;em_max_annot_lvl=33208|Metazoa;em_Preferred_name=KRT82;em_KEGG_ko=ko:K07605;em_BRITE=ko00000,ko04147,ko04812;em_PFAMs=Filament,Keratin_2_head;em_GOs=GO:0003674,GO:0005198,GO:0005575,GO:0005622,GO:0005623,GO:0005737,GO:0005829,GO:0005856,GO:0005882,GO:0007275,GO:0008150,GO:0008219,GO:0008544,GO:0009888,GO:0009913,GO:0009987,GO:0012501,GO:0030154,GO:0030216,GO:0030280,GO:0030855,GO:0031424,GO:0032501,GO:0032502,GO:0043226,GO:0043228,GO:0043229,GO:0043232,GO:0043588,GO:0044422,GO:0044424,GO:0044430,GO:0044444,GO:0044446,GO:0044464,GO:0045095,GO:0045111,GO:0048513,GO:0048731,GO:0048856,GO:0048869,GO:0060429,GO:0070268,GO:0099080,GO:0099081,GO:0099512,GO:0099513
HiC_scaffold_7	GeneMark.hmm3	intron	51835882	51837572	.	+	0	ID=g17275.t2.intron1;Parent=g17275.t2
HiC_scaffold_7	AUGUSTUS	intron	51835882	51837572	1.0	+	.	ID=g17275.t1.intron1;Parent=g17275.t1
HiC_scaffold_7	AUGUSTUS	exon	51837573	51837781	.	+	.	ID=g17275.t1.exon2;Parent=g17275.t1
HiC_scaffold_7	GeneMark.hmm3	CDS	51837573	51837781	.	+	0	ID=g17275.t2.CDS2;Parent=g17275.t2
HiC_scaffold_7	GeneMark.hmm3	exon	51837573	51837781	.	+	0	ID=g17275.t2.exon2;Parent=g17275.t2
HiC_scaffold_7	AUGUSTUS	CDS	51837573	51837781	1.0	+	0	ID=g17275.t1.CDS2;Parent=g17275.t1
HiC_scaffold_7	GeneMark.hmm3	intron	51837782	51838699	.	+	2	ID=g17275.t2.intron2;Parent=g17275.t2
HiC_scaffold_7	AUGUSTUS	intron	51837782	51840141	1.0	+	.	ID=g17275.t1.intron2;Parent=g17275.t1
HiC_scaffold_7	GeneMark.hmm3	CDS	51838700	51838843	.	+	1	ID=g17275.t2.CDS3;Parent=g17275.t2
HiC_scaffold_7	GeneMark.hmm3	exon	51838700	51838843	.	+	1	ID=g17275.t2.exon3;Parent=g17275.t2
HiC_scaffold_7	GeneMark.hmm3	intron	51838844	51840141	.	+	2	ID=g17275.t2.intron3;Parent=g17275.t2
HiC_scaffold_7	AUGUSTUS	exon	51840142	51840202	.	+	.	ID=g17275.t1.exon3;Parent=g17275.t1
HiC_scaffold_7	GeneMark.hmm3	CDS	51840142	51840202	.	+	1	ID=g17275.t2.CDS4;Parent=g17275.t2
HiC_scaffold_7	GeneMark.hmm3	exon	51840142	51840202	.	+	1	ID=g17275.t2.exon4;Parent=g17275.t2
HiC_scaffold_7	AUGUSTUS	CDS	51840142	51840202	1.0	+	1	ID=g17275.t1.CDS3;Parent=g17275.t1
HiC_scaffold_7	GeneMark.hmm3	intron	51840203	51840867	.	+	0	ID=g17275.t2.intron4;Parent=g17275.t2
HiC_scaffold_7	AUGUSTUS	intron	51840203	51840867	0.99	+	.	ID=g17275.t1.intron3;Parent=g17275.t1
HiC_scaffold_7	AUGUSTUS	exon	51840868	51840963	.	+	.	ID=g17275.t1.exon4;Parent=g17275.t1
HiC_scaffold_7	GeneMark.hmm3	CDS	51840868	51840963	.	+	0	ID=g17275.t2.CDS5;Parent=g17275.t2
HiC_scaffold_7	GeneMark.hmm3	exon	51840868	51840963	.	+	0	ID=g17275.t2.exon5;Parent=g17275.t2
HiC_scaffold_7	AUGUSTUS	CDS	51840868	51840963	0.96	+	0	ID=g17275.t1.CDS4;Parent=g17275.t1
HiC_scaffold_7	GeneMark.hmm3	intron	51840964	51841315	.	+	0	ID=g17275.t2.intron5;Parent=g17275.t2
HiC_scaffold_7	AUGUSTUS	intron	51840964	51841315	0.97	+	.	ID=g17275.t1.intron4;Parent=g17275.t1
HiC_scaffold_7	AUGUSTUS	exon	51841316	51841480	.	+	.	ID=g17275.t1.exon5;Parent=g17275.t1
HiC_scaffold_7	GeneMark.hmm3	CDS	51841316	51841480	.	+	0	ID=g17275.t2.CDS6;Parent=g17275.t2
HiC_scaffold_7	GeneMark.hmm3	exon	51841316	51841480	.	+	0	ID=g17275.t2.exon6;Parent=g17275.t2
HiC_scaffold_7	AUGUSTUS	CDS	51841316	51841480	0.98	+	0	ID=g17275.t1.CDS5;Parent=g17275.t1
HiC_scaffold_7	GeneMark.hmm3	intron	51841481	51843403	.	+	0	ID=g17275.t2.intron6;Parent=g17275.t2
HiC_scaffold_7	AUGUSTUS	intron	51841481	51843448	0.96	+	.	ID=g17275.t1.intron5;Parent=g17275.t1
HiC_scaffold_7	GeneMark.hmm3	CDS	51843404	51843574	.	+	0	ID=g17275.t2.CDS7;Parent=g17275.t2
HiC_scaffold_7	GeneMark.hmm3	exon	51843404	51843574	.	+	0	ID=g17275.t2.exon7;Parent=g17275.t2
HiC_scaffold_7	AUGUSTUS	exon	51843449	51843574	.	+	.	ID=g17275.t1.exon6;Parent=g17275.t1
HiC_scaffold_7	AUGUSTUS	CDS	51843449	51843574	0.96	+	0	ID=g17275.t1.CDS6;Parent=g17275.t1
HiC_scaffold_7	GeneMark.hmm3	intron	51843575	51845075	.	+	0	ID=g17275.t2.intron7;Parent=g17275.t2
HiC_scaffold_7	AUGUSTUS	intron	51843575	51845075	1.0	+	.	ID=g17275.t1.intron6;Parent=g17275.t1
HiC_scaffold_7	AUGUSTUS	exon	51845076	51845296	.	+	.	ID=g17275.t1.exon7;Parent=g17275.t1
HiC_scaffold_7	AUGUSTUS	CDS	51845076	51845296	1.0	+	0	ID=g17275.t1.CDS7;Parent=g17275.t1
HiC_scaffold_7	GeneMark.hmm3	CDS	51845076	51845574	.	+	0	ID=g17275.t2.CDS8;Parent=g17275.t2
HiC_scaffold_7	GeneMark.hmm3	exon	51845076	51845574	.	+	0	ID=g17275.t2.exon8;Parent=g17275.t2
HiC_scaffold_7	AUGUSTUS	intron	51845297	51845542	1.0	+	.	ID=g17275.t1.intron7;Parent=g17275.t1
HiC_scaffold_7	AUGUSTUS	exon	51845543	51845574	.	+	.	ID=g17275.t1.exon8;Parent=g17275.t1
HiC_scaffold_7	AUGUSTUS	CDS	51845543	51845574	1.0	+	1	ID=g17275.t1.CDS8;Parent=g17275.t1
HiC_scaffold_7	GeneMark.hmm3	intron	51845575	51846077	.	+	1	ID=g17275.t2.intron8;Parent=g17275.t2
HiC_scaffold_7	AUGUSTUS	intron	51845575	51846077	1.0	+	.	ID=g17275.t1.intron8;Parent=g17275.t1
HiC_scaffold_7	AUGUSTUS	exon	51846078	51846316	.	+	.	ID=g17275.t1.exon9;Parent=g17275.t1
HiC_scaffold_7	GeneMark.hmm3	CDS	51846078	51846316	.	+	2	ID=g17275.t2.CDS9;Parent=g17275.t2
HiC_scaffold_7	GeneMark.hmm3	exon	51846078	51846316	.	+	2	ID=g17275.t2.exon9;Parent=g17275.t2
HiC_scaffold_7	AUGUSTUS	CDS	51846078	51846316	0.99	+	2	ID=g17275.t1.CDS9;Parent=g17275.t1
HiC_scaffold_7	AUGUSTUS	stop_codon	51846314	51846316	.	+	0	ID=g17275.t1.stop1;Parent=g17275.t1
HiC_scaffold_7	GeneMark.hmm3	stop_codon	51846314	51846316	.	+	0	ID=g17275.t2.stop1;Parent=g17275.t2
HiC_scaffold_7	AUGUSTUS	start_codon	51854755	51854757	.	+	0	ID=g17276.t1.start1;Parent=g17276.t1
HiC_scaffold_7	AUGUSTUS	exon	51854755	51855291	.	+	.	ID=g17276.t1.exon1;Parent=g17276.t1
HiC_scaffold_7	AUGUSTUS	CDS	51854755	51855291	1.0	+	0	ID=g17276.t1.CDS1;Parent=g17276.t1
HiC_scaffold_7	AUGUSTUS	gene	51854755	51861953	.	+	.	ID=g17276
HiC_scaffold_7	AUGUSTUS	mRNA	51854755	51861953	1.0	+	.	ID=g17276.t1;Parent=g17276;em_target=9668.ENSMPUP00000007164;em_score=1291.5;em_evalue=0.0;em_tcov=.;em_OGs=28N6C@1|root,2QWIE@2759|Eukaryota,38FIP@33154|Opisthokonta,3B9TD@33208|Metazoa,3CZ5G@33213|Bilateria,48AD3@7711|Chordata,4976Q@7742|Vertebrata,3JBAA@40674|Mammalia,3EI5B@33554|Carnivora;em_COG_cat=S;em_desc=Belongs to the intermediate filament family;em_max_annot_lvl=33208|Metazoa;em_Preferred_name=KRT84;em_KEGG_ko=ko:K07605;em_BRITE=ko00000,ko04147,ko04812;em_PFAMs=Filament,Keratin_2_head;em_GOs=GO:0001942,GO:0003674,GO:0005198,GO:0005200,GO:0005575,GO:0005622,GO:0005623,GO:0005737,GO:0005829,GO:0005856,GO:0005882,GO:0006996,GO:0007010,GO:0007275,GO:0008150,GO:0008219,GO:0008544,GO:0009888,GO:0009913,GO:0009987,GO:0012501,GO:0016043,GO:0022404,GO:0022405,GO:0030154,GO:0030216,GO:0030280,GO:0030855,GO:0030856,GO:0031424,GO:0032501,GO:0032502,GO:0035878,GO:0042303,GO:0042633,GO:0043226,GO:0043228,GO:0043229,GO:0043232,GO:0043588,GO:0044422,GO:0044424,GO:0044430,GO:0044444,GO:0044446,GO:0044464,GO:0045095,GO:0045111,GO:0045595,GO:0045604,GO:0045616,GO:0045682,GO:0048513,GO:0048731,GO:0048736,GO:0048856,GO:0048869,GO:0050789,GO:0050793,GO:0050794,GO:0051239,GO:0060173,GO:0060429,GO:0065007,GO:0070268,GO:0071840,GO:0098773,GO:0099080,GO:0099081,GO:0099512,GO:0099513,GO:2000026
HiC_scaffold_7	AUGUSTUS	intron	51855292	51856502	1.0	+	.	ID=g17276.t1.intron1;Parent=g17276.t1
HiC_scaffold_7	AUGUSTUS	exon	51856503	51856711	.	+	.	ID=g17276.t1.exon2;Parent=g17276.t1
HiC_scaffold_7	AUGUSTUS	CDS	51856503	51856711	1.0	+	0	ID=g17276.t1.CDS2;Parent=g17276.t1
HiC_scaffold_7	AUGUSTUS	intron	51856712	51857328	1.0	+	.	ID=g17276.t1.intron2;Parent=g17276.t1
HiC_scaffold_7	AUGUSTUS	exon	51857329	51857389	.	+	.	ID=g17276.t1.exon3;Parent=g17276.t1
HiC_scaffold_7	AUGUSTUS	CDS	51857329	51857389	1.0	+	1	ID=g17276.t1.CDS3;Parent=g17276.t1
HiC_scaffold_7	AUGUSTUS	intron	51857390	51857899	1.0	+	.	ID=g17276.t1.intron3;Parent=g17276.t1
HiC_scaffold_7	AUGUSTUS	exon	51857900	51857995	.	+	.	ID=g17276.t1.exon4;Parent=g17276.t1
HiC_scaffold_7	AUGUSTUS	CDS	51857900	51857995	1.0	+	0	ID=g17276.t1.CDS4;Parent=g17276.t1
HiC_scaffold_7	AUGUSTUS	intron	51857996	51858873	1.0	+	.	ID=g17276.t1.intron4;Parent=g17276.t1
HiC_scaffold_7	AUGUSTUS	exon	51858874	51859038	.	+	.	ID=g17276.t1.exon5;Parent=g17276.t1
HiC_scaffold_7	AUGUSTUS	CDS	51858874	51859038	1.0	+	0	ID=g17276.t1.CDS5;Parent=g17276.t1
HiC_scaffold_7	AUGUSTUS	intron	51859039	51859204	1.0	+	.	ID=g17276.t1.intron5;Parent=g17276.t1
HiC_scaffold_7	AUGUSTUS	exon	51859205	51859330	.	+	.	ID=g17276.t1.exon6;Parent=g17276.t1
HiC_scaffold_7	AUGUSTUS	CDS	51859205	51859330	1.0	+	0	ID=g17276.t1.CDS6;Parent=g17276.t1
HiC_scaffold_7	AUGUSTUS	intron	51859331	51859446	1.0	+	.	ID=g17276.t1.intron6;Parent=g17276.t1
HiC_scaffold_7	AUGUSTUS	exon	51859447	51859667	.	+	.	ID=g17276.t1.exon7;Parent=g17276.t1
HiC_scaffold_7	AUGUSTUS	CDS	51859447	51859667	1.0	+	0	ID=g17276.t1.CDS7;Parent=g17276.t1
HiC_scaffold_7	AUGUSTUS	intron	51859668	51860137	1.0	+	.	ID=g17276.t1.intron7;Parent=g17276.t1
HiC_scaffold_7	AUGUSTUS	exon	51860138	51860169	.	+	.	ID=g17276.t1.exon8;Parent=g17276.t1
HiC_scaffold_7	AUGUSTUS	CDS	51860138	51860169	1.0	+	1	ID=g17276.t1.CDS8;Parent=g17276.t1
HiC_scaffold_7	AUGUSTUS	intron	51860170	51861615	1.0	+	.	ID=g17276.t1.intron8;Parent=g17276.t1
HiC_scaffold_7	AUGUSTUS	exon	51861616	51861953	.	+	.	ID=g17276.t1.exon9;Parent=g17276.t1
HiC_scaffold_7	AUGUSTUS	CDS	51861616	51861953	1.0	+	2	ID=g17276.t1.CDS9;Parent=g17276.t1
HiC_scaffold_7	AUGUSTUS	stop_codon	51861951	51861953	.	+	0	ID=g17276.t1.stop1;Parent=g17276.t1
HiC_scaffold_7	AUGUSTUS	start_codon	51876750	51876752	.	+	0	ID=g17277.t1.start1;Parent=g17277.t1
HiC_scaffold_7	AUGUSTUS	exon	51876750	51877169	.	+	.	ID=g17277.t1.exon1;Parent=g17277.t1
HiC_scaffold_7	AUGUSTUS	CDS	51876750	51877169	1.0	+	0	ID=g17277.t1.CDS1;Parent=g17277.t1
HiC_scaffold_7	AUGUSTUS	gene	51876750	51883674	.	+	.	ID=g17277
HiC_scaffold_7	AUGUSTUS	mRNA	51876750	51883674	1.0	+	.	ID=g17277.t1;Parent=g17277;em_target=9668.ENSMPUP00000007208;em_score=1135.1;em_evalue=0.0;em_tcov=.;em_OGs=28N6C@1|root,2SK5S@2759|Eukaryota,39UJA@33154|Opisthokonta,3BK21@33208|Metazoa,3D268@33213|Bilateria,488E1@7711|Chordata,493P1@7742|Vertebrata,3J8EM@40674|Mammalia,3EICN@33554|Carnivora;em_COG_cat=S;em_desc=Belongs to the intermediate filament family;em_max_annot_lvl=33208|Metazoa;em_Preferred_name=KRT85;em_KEGG_ko=ko:K07605;em_BRITE=ko00000,ko04147,ko04812;em_PFAMs=Filament,Keratin_2_head;em_GOs=GO:0003674,GO:0005198,GO:0005575,GO:0005622,GO:0005623,GO:0005737,GO:0005829,GO:0007275,GO:0008150,GO:0008219,GO:0008544,GO:0009888,GO:0009913,GO:0009987,GO:0012501,GO:0030154,GO:0030216,GO:0030855,GO:0031424,GO:0032501,GO:0032502,GO:0043588,GO:0044424,GO:0044444,GO:0044464,GO:0048513,GO:0048731,GO:0048856,GO:0048869,GO:0060429,GO:0070268
HiC_scaffold_7	AUGUSTUS	intron	51877170	51879361	1.0	+	.	ID=g17277.t1.intron1;Parent=g17277.t1
HiC_scaffold_7	AUGUSTUS	exon	51879362	51879570	.	+	.	ID=g17277.t1.exon2;Parent=g17277.t1
HiC_scaffold_7	AUGUSTUS	CDS	51879362	51879570	1.0	+	0	ID=g17277.t1.CDS2;Parent=g17277.t1
HiC_scaffold_7	AUGUSTUS	intron	51879571	51880164	1.0	+	.	ID=g17277.t1.intron2;Parent=g17277.t1
HiC_scaffold_7	AUGUSTUS	exon	51880165	51880225	.	+	.	ID=g17277.t1.exon3;Parent=g17277.t1
HiC_scaffold_7	AUGUSTUS	CDS	51880165	51880225	1.0	+	1	ID=g17277.t1.CDS3;Parent=g17277.t1
HiC_scaffold_7	AUGUSTUS	intron	51880226	51880354	1.0	+	.	ID=g17277.t1.intron3;Parent=g17277.t1
HiC_scaffold_7	AUGUSTUS	exon	51880355	51880450	.	+	.	ID=g17277.t1.exon4;Parent=g17277.t1
HiC_scaffold_7	AUGUSTUS	CDS	51880355	51880450	1.0	+	0	ID=g17277.t1.CDS4;Parent=g17277.t1
HiC_scaffold_7	AUGUSTUS	intron	51880451	51881113	1.0	+	.	ID=g17277.t1.intron4;Parent=g17277.t1
HiC_scaffold_7	AUGUSTUS	exon	51881114	51881278	.	+	.	ID=g17277.t1.exon5;Parent=g17277.t1
HiC_scaffold_7	AUGUSTUS	CDS	51881114	51881278	1.0	+	0	ID=g17277.t1.CDS5;Parent=g17277.t1
HiC_scaffold_7	AUGUSTUS	intron	51881279	51881546	1.0	+	.	ID=g17277.t1.intron5;Parent=g17277.t1
HiC_scaffold_7	AUGUSTUS	exon	51881547	51881672	.	+	.	ID=g17277.t1.exon6;Parent=g17277.t1
HiC_scaffold_7	AUGUSTUS	CDS	51881547	51881672	1.0	+	0	ID=g17277.t1.CDS6;Parent=g17277.t1
HiC_scaffold_7	AUGUSTUS	intron	51881673	51882051	1.0	+	.	ID=g17277.t1.intron6;Parent=g17277.t1
HiC_scaffold_7	AUGUSTUS	exon	51882052	51882272	.	+	.	ID=g17277.t1.exon7;Parent=g17277.t1
HiC_scaffold_7	AUGUSTUS	CDS	51882052	51882272	1.0	+	0	ID=g17277.t1.CDS7;Parent=g17277.t1
HiC_scaffold_7	AUGUSTUS	intron	51882273	51883038	1.0	+	.	ID=g17277.t1.intron7;Parent=g17277.t1
HiC_scaffold_7	AUGUSTUS	exon	51883039	51883070	.	+	.	ID=g17277.t1.exon8;Parent=g17277.t1
HiC_scaffold_7	AUGUSTUS	CDS	51883039	51883070	1.0	+	1	ID=g17277.t1.CDS8;Parent=g17277.t1
HiC_scaffold_7	AUGUSTUS	intron	51883071	51883480	1.0	+	.	ID=g17277.t1.intron8;Parent=g17277.t1
HiC_scaffold_7	AUGUSTUS	exon	51883481	51883674	.	+	.	ID=g17277.t1.exon9;Parent=g17277.t1
HiC_scaffold_7	AUGUSTUS	CDS	51883481	51883674	1.0	+	2	ID=g17277.t1.CDS9;Parent=g17277.t1
HiC_scaffold_7	AUGUSTUS	stop_codon	51883672	51883674	.	+	0	ID=g17277.t1.stop1;Parent=g17277.t1
HiC_scaffold_7	AUGUSTUS	stop_codon	51889955	51889957	.	-	0	ID=g17278.t1.stop1;Parent=g17278.t1
HiC_scaffold_7	AUGUSTUS	exon	51889955	51890106	.	-	.	ID=g17278.t1.exon1;Parent=g17278.t1
HiC_scaffold_7	AUGUSTUS	CDS	51889955	51890106	1.0	-	2	ID=g17278.t1.CDS1;Parent=g17278.t1
HiC_scaffold_7	AUGUSTUS	gene	51889955	51903299	.	-	.	ID=g17278
HiC_scaffold_7	AUGUSTUS	mRNA	51889955	51903299	1.0	-	.	ID=g17278.t1;Parent=g17278;em_target=9685.ENSFCAP00000019727;em_score=989.1;em_evalue=5.2e-301;em_tcov=.;em_OGs=28N6C@1|root,2TDBF@2759|Eukaryota,39Z7X@33154|Opisthokonta,3BN3E@33208|Metazoa,3D5N6@33213|Bilateria,48CCM@7711|Chordata,48YF7@7742|Vertebrata,3J4DB@40674|Mammalia,3EFXJ@33554|Carnivora;em_COG_cat=S;em_desc=Belongs to the intermediate filament family;em_max_annot_lvl=33208|Metazoa;em_PFAMs=Filament,Keratin_2_head;em_KEGG_ko=ko:K07605;em_BRITE=ko00000,ko04147,ko04812;em_Preferred_name=KRT85
HiC_scaffold_7	AUGUSTUS	intron	51890107	51890832	1.0	-	.	ID=g17278.t1.intron1;Parent=g17278.t1
HiC_scaffold_7	AUGUSTUS	exon	51890833	51890864	.	-	.	ID=g17278.t1.exon2;Parent=g17278.t1
HiC_scaffold_7	AUGUSTUS	CDS	51890833	51890864	1.0	-	1	ID=g17278.t1.CDS2;Parent=g17278.t1
HiC_scaffold_7	AUGUSTUS	intron	51890865	51893364	1.0	-	.	ID=g17278.t1.intron2;Parent=g17278.t1
HiC_scaffold_7	AUGUSTUS	exon	51893365	51893585	.	-	.	ID=g17278.t1.exon3;Parent=g17278.t1
HiC_scaffold_7	AUGUSTUS	CDS	51893365	51893585	1.0	-	0	ID=g17278.t1.CDS3;Parent=g17278.t1
HiC_scaffold_7	AUGUSTUS	intron	51893586	51896787	1.0	-	.	ID=g17278.t1.intron3;Parent=g17278.t1
HiC_scaffold_7	AUGUSTUS	exon	51896788	51896913	.	-	.	ID=g17278.t1.exon4;Parent=g17278.t1
HiC_scaffold_7	AUGUSTUS	CDS	51896788	51896913	1.0	-	0	ID=g17278.t1.CDS4;Parent=g17278.t1
HiC_scaffold_7	AUGUSTUS	intron	51896914	51897133	1.0	-	.	ID=g17278.t1.intron4;Parent=g17278.t1
HiC_scaffold_7	AUGUSTUS	exon	51897134	51897298	.	-	.	ID=g17278.t1.exon5;Parent=g17278.t1
HiC_scaffold_7	AUGUSTUS	CDS	51897134	51897298	1.0	-	0	ID=g17278.t1.CDS5;Parent=g17278.t1
HiC_scaffold_7	AUGUSTUS	intron	51897299	51897945	1.0	-	.	ID=g17278.t1.intron5;Parent=g17278.t1
HiC_scaffold_7	AUGUSTUS	exon	51897946	51898041	.	-	.	ID=g17278.t1.exon6;Parent=g17278.t1
HiC_scaffold_7	AUGUSTUS	CDS	51897946	51898041	1.0	-	0	ID=g17278.t1.CDS6;Parent=g17278.t1
HiC_scaffold_7	AUGUSTUS	intron	51898042	51898636	1.0	-	.	ID=g17278.t1.intron6;Parent=g17278.t1
HiC_scaffold_7	AUGUSTUS	exon	51898637	51898697	.	-	.	ID=g17278.t1.exon7;Parent=g17278.t1
HiC_scaffold_7	AUGUSTUS	CDS	51898637	51898697	1.0	-	1	ID=g17278.t1.CDS7;Parent=g17278.t1
HiC_scaffold_7	AUGUSTUS	intron	51898698	51900001	1.0	-	.	ID=g17278.t1.intron7;Parent=g17278.t1
HiC_scaffold_7	AUGUSTUS	exon	51900002	51900210	.	-	.	ID=g17278.t1.exon8;Parent=g17278.t1
HiC_scaffold_7	AUGUSTUS	CDS	51900002	51900210	1.0	-	0	ID=g17278.t1.CDS8;Parent=g17278.t1
HiC_scaffold_7	AUGUSTUS	intron	51900211	51902876	1.0	-	.	ID=g17278.t1.intron8;Parent=g17278.t1
HiC_scaffold_7	AUGUSTUS	exon	51902877	51903299	.	-	.	ID=g17278.t1.exon9;Parent=g17278.t1
HiC_scaffold_7	AUGUSTUS	CDS	51902877	51903299	1.0	-	0	ID=g17278.t1.CDS9;Parent=g17278.t1
HiC_scaffold_7	AUGUSTUS	start_codon	51903297	51903299	.	-	0	ID=g17278.t1.start1;Parent=g17278.t1
HiC_scaffold_7	AUGUSTUS	start_codon	51917920	51917922	.	+	0	ID=g17279.t1.start1;Parent=g17279.t1
HiC_scaffold_7	AUGUSTUS	exon	51917920	51918303	.	+	.	ID=g17279.t1.exon1;Parent=g17279.t1
HiC_scaffold_7	AUGUSTUS	CDS	51917920	51918303	1.0	+	0	ID=g17279.t1.CDS1;Parent=g17279.t1
HiC_scaffold_7	AUGUSTUS	gene	51917920	51923766	.	+	.	ID=g17279
HiC_scaffold_7	AUGUSTUS	mRNA	51917920	51923766	1.0	+	.	ID=g17279.t1;Parent=g17279;em_target=9668.ENSMPUP00000007407;em_score=1108.1;em_evalue=0.0;em_tcov=.;em_OGs=28N6C@1|root,2SKJW@2759|Eukaryota,39XMY@33154|Opisthokonta,3BIES@33208|Metazoa,3CZU2@33213|Bilateria,485JC@7711|Chordata,4974X@7742|Vertebrata,3J5G8@40674|Mammalia,3EG6H@33554|Carnivora;em_COG_cat=S;em_desc=Belongs to the intermediate filament family;em_max_annot_lvl=33208|Metazoa;em_Preferred_name=KRT83;em_PFAMs=Filament,Keratin_2_head;em_KEGG_ko=ko:K07605;em_BRITE=ko00000,ko04147,ko04812;em_GOs=GO:0005575,GO:0005622,GO:0005623,GO:0005737,GO:0005829,GO:0007275,GO:0007568,GO:0008150,GO:0008219,GO:0008544,GO:0009888,GO:0009913,GO:0009987,GO:0012501,GO:0030154,GO:0030216,GO:0030855,GO:0031424,GO:0032501,GO:0032502,GO:0042303,GO:0042633,GO:0043588,GO:0044424,GO:0044444,GO:0044464,GO:0048513,GO:0048731,GO:0048856,GO:0048869,GO:0060429,GO:0070268
HiC_scaffold_7	AUGUSTUS	intron	51918304	51919933	1.0	+	.	ID=g17279.t1.intron1;Parent=g17279.t1
HiC_scaffold_7	AUGUSTUS	exon	51919934	51920142	.	+	.	ID=g17279.t1.exon2;Parent=g17279.t1
HiC_scaffold_7	AUGUSTUS	CDS	51919934	51920142	1.0	+	0	ID=g17279.t1.CDS2;Parent=g17279.t1
HiC_scaffold_7	AUGUSTUS	intron	51920143	51920557	1.0	+	.	ID=g17279.t1.intron2;Parent=g17279.t1
HiC_scaffold_7	AUGUSTUS	exon	51920558	51920618	.	+	.	ID=g17279.t1.exon3;Parent=g17279.t1
HiC_scaffold_7	AUGUSTUS	CDS	51920558	51920618	1.0	+	1	ID=g17279.t1.CDS3;Parent=g17279.t1
HiC_scaffold_7	AUGUSTUS	intron	51920619	51920748	1.0	+	.	ID=g17279.t1.intron3;Parent=g17279.t1
HiC_scaffold_7	AUGUSTUS	exon	51920749	51920844	.	+	.	ID=g17279.t1.exon4;Parent=g17279.t1
HiC_scaffold_7	AUGUSTUS	CDS	51920749	51920844	1.0	+	0	ID=g17279.t1.CDS4;Parent=g17279.t1
HiC_scaffold_7	AUGUSTUS	intron	51920845	51921426	1.0	+	.	ID=g17279.t1.intron4;Parent=g17279.t1
HiC_scaffold_7	AUGUSTUS	exon	51921427	51921591	.	+	.	ID=g17279.t1.exon5;Parent=g17279.t1
HiC_scaffold_7	AUGUSTUS	CDS	51921427	51921591	1.0	+	0	ID=g17279.t1.CDS5;Parent=g17279.t1
HiC_scaffold_7	AUGUSTUS	intron	51921592	51921795	1.0	+	.	ID=g17279.t1.intron5;Parent=g17279.t1
HiC_scaffold_7	AUGUSTUS	exon	51921796	51921921	.	+	.	ID=g17279.t1.exon6;Parent=g17279.t1
HiC_scaffold_7	AUGUSTUS	CDS	51921796	51921921	1.0	+	0	ID=g17279.t1.CDS6;Parent=g17279.t1
HiC_scaffold_7	AUGUSTUS	intron	51921922	51922162	1.0	+	.	ID=g17279.t1.intron6;Parent=g17279.t1
HiC_scaffold_7	AUGUSTUS	exon	51922163	51922383	.	+	.	ID=g17279.t1.exon7;Parent=g17279.t1
HiC_scaffold_7	AUGUSTUS	CDS	51922163	51922383	1.0	+	0	ID=g17279.t1.CDS7;Parent=g17279.t1
HiC_scaffold_7	AUGUSTUS	intron	51922384	51923077	1.0	+	.	ID=g17279.t1.intron7;Parent=g17279.t1
HiC_scaffold_7	AUGUSTUS	exon	51923078	51923109	.	+	.	ID=g17279.t1.exon8;Parent=g17279.t1
HiC_scaffold_7	AUGUSTUS	CDS	51923078	51923109	1.0	+	1	ID=g17279.t1.CDS8;Parent=g17279.t1
HiC_scaffold_7	AUGUSTUS	intron	51923110	51923578	1.0	+	.	ID=g17279.t1.intron8;Parent=g17279.t1
HiC_scaffold_7	AUGUSTUS	exon	51923579	51923766	.	+	.	ID=g17279.t1.exon9;Parent=g17279.t1
HiC_scaffold_7	AUGUSTUS	CDS	51923579	51923766	1.0	+	2	ID=g17279.t1.CDS9;Parent=g17279.t1
HiC_scaffold_7	AUGUSTUS	stop_codon	51923764	51923766	.	+	0	ID=g17279.t1.stop1;Parent=g17279.t1
HiC_scaffold_7	AUGUSTUS	stop_codon	51938274	51938276	.	-	0	ID=g17280.t1.stop1;Parent=g17280.t1
HiC_scaffold_7	AUGUSTUS	exon	51938274	51938455	.	-	.	ID=g17280.t1.exon1;Parent=g17280.t1
HiC_scaffold_7	AUGUSTUS	CDS	51938274	51938455	1.0	-	2	ID=g17280.t1.CDS1;Parent=g17280.t1
HiC_scaffold_7	AUGUSTUS	gene	51938274	51943021	.	-	.	ID=g17280
HiC_scaffold_7	AUGUSTUS	mRNA	51938274	51943021	1.0	-	.	ID=g17280.t1;Parent=g17280;em_target=9707.XP_004400949.1;em_score=383.2;em_evalue=3.5e-118;em_tcov=.;em_OGs=28N6C@1|root,2TDBG@2759|Eukaryota,3AFU6@33154|Opisthokonta,3BXZF@33208|Metazoa,3D7ZD@33213|Bilateria,48EFV@7711|Chordata,49ATI@7742|Vertebrata,3JGV6@40674|Mammalia,3EV1F@33554|Carnivora;em_COG_cat=S;em_desc=Belongs to the intermediate filament family;em_max_annot_lvl=33208|Metazoa;em_Preferred_name=;em_PFAMs=Filament
HiC_scaffold_7	AUGUSTUS	intron	51938456	51938953	1.0	-	.	ID=g17280.t1.intron1;Parent=g17280.t1
HiC_scaffold_7	AUGUSTUS	exon	51938954	51938985	.	-	.	ID=g17280.t1.exon2;Parent=g17280.t1
HiC_scaffold_7	AUGUSTUS	CDS	51938954	51938985	1.0	-	1	ID=g17280.t1.CDS2;Parent=g17280.t1
HiC_scaffold_7	AUGUSTUS	intron	51938986	51939957	1.0	-	.	ID=g17280.t1.intron2;Parent=g17280.t1
HiC_scaffold_7	AUGUSTUS	exon	51939958	51940178	.	-	.	ID=g17280.t1.exon3;Parent=g17280.t1
HiC_scaffold_7	AUGUSTUS	CDS	51939958	51940178	1.0	-	0	ID=g17280.t1.CDS3;Parent=g17280.t1
HiC_scaffold_7	AUGUSTUS	intron	51940179	51941686	1.0	-	.	ID=g17280.t1.intron3;Parent=g17280.t1
HiC_scaffold_7	AUGUSTUS	exon	51941687	51941812	.	-	.	ID=g17280.t1.exon4;Parent=g17280.t1
HiC_scaffold_7	AUGUSTUS	CDS	51941687	51941812	1.0	-	0	ID=g17280.t1.CDS4;Parent=g17280.t1
HiC_scaffold_7	AUGUSTUS	intron	51941813	51943018	1.0	-	.	ID=g17280.t1.intron4;Parent=g17280.t1
HiC_scaffold_7	AUGUSTUS	exon	51943019	51943021	.	-	.	ID=g17280.t1.exon5;Parent=g17280.t1
HiC_scaffold_7	AUGUSTUS	start_codon	51943019	51943021	.	-	0	ID=g17280.t1.start1;Parent=g17280.t1
HiC_scaffold_7	AUGUSTUS	CDS	51943019	51943021	1.0	-	0	ID=g17280.t1.CDS5;Parent=g17280.t1
HiC_scaffold_7	AUGUSTUS	stop_codon	51950874	51950876	.	-	0	ID=g17281.t1.stop1;Parent=g17281.t1
HiC_scaffold_7	AUGUSTUS	exon	51950874	51951137	.	-	.	ID=g17281.t1.exon1;Parent=g17281.t1
HiC_scaffold_7	AUGUSTUS	CDS	51950874	51951137	1.0	-	0	ID=g17281.t1.CDS1;Parent=g17281.t1
HiC_scaffold_7	AUGUSTUS	gene	51950874	51951485	.	-	.	ID=g17281
HiC_scaffold_7	AUGUSTUS	mRNA	51950874	51951485	1.0	-	.	ID=g17281.t1;Parent=g17281;em_target=9713.XP_006745887.1;em_score=207.6;em_evalue=1.4e-64;em_tcov=.;em_OGs=28N6C@1|root,2RTZU@2759|Eukaryota,3AFX6@33154|Opisthokonta,3BX5U@33208|Metazoa,3CX39@33213|Bilateria,48AN9@7711|Chordata,492JI@7742|Vertebrata,3J65S@40674|Mammalia,3EWG6@33554|Carnivora;em_COG_cat=S;em_desc=Belongs to the intermediate filament family;em_max_annot_lvl=33208|Metazoa;em_Preferred_name=KRT86;em_KEGG_ko=ko:K07605;em_BRITE=ko00000,ko04147,ko04812;em_PFAMs=Filament,Keratin_2_head;em_GOs=GO:0005575,GO:0005622,GO:0005623,GO:0005737,GO:0005829,GO:0007275,GO:0008150,GO:0008219,GO:0008544,GO:0009888,GO:0009913,GO:0009987,GO:0012501,GO:0030154,GO:0030216,GO:0030855,GO:0031424,GO:0032501,GO:0032502,GO:0043588,GO:0044424,GO:0044444,GO:0044464,GO:0048513,GO:0048731,GO:0048856,GO:0048869,GO:0060429,GO:0070268
HiC_scaffold_7	AUGUSTUS	intron	51951138	51951368	1.0	-	.	ID=g17281.t1.intron1;Parent=g17281.t1
HiC_scaffold_7	AUGUSTUS	exon	51951369	51951485	.	-	.	ID=g17281.t1.exon2;Parent=g17281.t1
HiC_scaffold_7	AUGUSTUS	CDS	51951369	51951485	1.0	-	0	ID=g17281.t1.CDS2;Parent=g17281.t1
HiC_scaffold_7	AUGUSTUS	start_codon	51951483	51951485	.	-	0	ID=g17281.t1.start1;Parent=g17281.t1
HiC_scaffold_7	gmst	start_codon	51956060	51956062	36.306593	+	0	ID=g17282.t1.start1;Parent=g17282.t1
HiC_scaffold_7	gmst	gene	51956060	51956518	.	+	.	ID=g17282
HiC_scaffold_7	gmst	mRNA	51956060	51956518	.	+	.	ID=g17282.t1;Parent=g17282;em_target=9668.ENSMPUP00000007598;em_score=282.0;em_evalue=1.1e-86;em_tcov=.;em_OGs=28N6C@1|root,2SKJW@2759|Eukaryota,39XMY@33154|Opisthokonta,3BIES@33208|Metazoa,3CZU2@33213|Bilateria,485JC@7711|Chordata,4974X@7742|Vertebrata,3J5G8@40674|Mammalia,3EUMM@33554|Carnivora;em_COG_cat=S;em_desc=Belongs to the intermediate filament family;em_max_annot_lvl=33208|Metazoa;em_KEGG_ko=ko:K07605;em_BRITE=ko00000,ko04147,ko04812;em_PFAMs=Filament,Keratin_2_head;em_Preferred_name=KRT81
HiC_scaffold_7	gmst	CDS	51956060	51956518	36.306593	+	0	ID=g17282.t1.CDS1;Parent=g17282.t1
HiC_scaffold_7	gmst	exon	51956060	51956518	36.306593	+	0	ID=g17282.t1.exon1;Parent=g17282.t1
HiC_scaffold_7	gmst	stop_codon	51956516	51956518	36.306593	+	0	ID=g17282.t1.stop1;Parent=g17282.t1
HiC_scaffold_7	AUGUSTUS	stop_codon	51964885	51964887	.	-	0	ID=g17283.t1.stop1;Parent=g17283.t1
HiC_scaffold_7	AUGUSTUS	exon	51964885	51965039	.	-	.	ID=g17283.t1.exon1;Parent=g17283.t1
HiC_scaffold_7	AUGUSTUS	CDS	51964885	51965039	1.0	-	2	ID=g17283.t1.CDS1;Parent=g17283.t1
HiC_scaffold_7	AUGUSTUS	gene	51964885	51979229	.	-	.	ID=g17283
HiC_scaffold_7	AUGUSTUS	mRNA	51964885	51979229	1.0	-	.	ID=g17283.t1;Parent=g17283;em_target=9707.XP_004400853.1;em_score=914.2;em_evalue=4.2e-278;em_tcov=.;em_OGs=28N6C@1|root,2QURK@2759|Eukaryota,38S72@33154|Opisthokonta,3BCC1@33208|Metazoa,3CVM8@33213|Bilateria,48479@7711|Chordata,48UT2@7742|Vertebrata,3J5UK@40674|Mammalia,3EHXD@33554|Carnivora;em_COG_cat=S;em_desc=Belongs to the intermediate filament family;em_max_annot_lvl=33208|Metazoa;em_Preferred_name=KRT7;em_KEGG_ko=ko:K07605;em_BRITE=ko00000,ko04147,ko04812;em_PFAMs=Filament,Keratin_2_head;em_GOs=GO:0005575,GO:0005622,GO:0005623,GO:0005737,GO:0005829,GO:0005856,GO:0005882,GO:0007275,GO:0008150,GO:0008219,GO:0008544,GO:0009888,GO:0009913,GO:0009987,GO:0012501,GO:0030154,GO:0030216,GO:0030855,GO:0031424,GO:0032501,GO:0032502,GO:0043226,GO:0043228,GO:0043229,GO:0043232,GO:0043588,GO:0044422,GO:0044424,GO:0044430,GO:0044444,GO:0044446,GO:0044464,GO:0045111,GO:0048513,GO:0048731,GO:0048856,GO:0048869,GO:0060429,GO:0070268,GO:0099080,GO:0099081,GO:0099512,GO:0099513
HiC_scaffold_7	AUGUSTUS	intron	51965040	51965413	1.0	-	.	ID=g17283.t1.intron1;Parent=g17283.t1
HiC_scaffold_7	AUGUSTUS	exon	51965414	51965448	.	-	.	ID=g17283.t1.exon2;Parent=g17283.t1
HiC_scaffold_7	AUGUSTUS	CDS	51965414	51965448	1.0	-	1	ID=g17283.t1.CDS2;Parent=g17283.t1
HiC_scaffold_7	AUGUSTUS	intron	51965449	51968069	1.0	-	.	ID=g17283.t1.intron2;Parent=g17283.t1
HiC_scaffold_7	AUGUSTUS	exon	51968070	51968290	.	-	.	ID=g17283.t1.exon3;Parent=g17283.t1
HiC_scaffold_7	AUGUSTUS	CDS	51968070	51968290	1.0	-	0	ID=g17283.t1.CDS3;Parent=g17283.t1
HiC_scaffold_7	AUGUSTUS	intron	51968291	51971601	1.0	-	.	ID=g17283.t1.intron3;Parent=g17283.t1
HiC_scaffold_7	AUGUSTUS	exon	51971602	51971727	.	-	.	ID=g17283.t1.exon4;Parent=g17283.t1
HiC_scaffold_7	AUGUSTUS	CDS	51971602	51971727	1.0	-	0	ID=g17283.t1.CDS4;Parent=g17283.t1
HiC_scaffold_7	AUGUSTUS	intron	51971728	51972686	1.0	-	.	ID=g17283.t1.intron4;Parent=g17283.t1
HiC_scaffold_7	AUGUSTUS	exon	51972687	51972851	.	-	.	ID=g17283.t1.exon5;Parent=g17283.t1
HiC_scaffold_7	AUGUSTUS	CDS	51972687	51972851	1.0	-	0	ID=g17283.t1.CDS5;Parent=g17283.t1
HiC_scaffold_7	AUGUSTUS	intron	51972852	51973785	1.0	-	.	ID=g17283.t1.intron5;Parent=g17283.t1
HiC_scaffold_7	AUGUSTUS	exon	51973786	51973881	.	-	.	ID=g17283.t1.exon6;Parent=g17283.t1
HiC_scaffold_7	AUGUSTUS	CDS	51973786	51973881	1.0	-	0	ID=g17283.t1.CDS6;Parent=g17283.t1
HiC_scaffold_7	AUGUSTUS	intron	51973882	51975066	1.0	-	.	ID=g17283.t1.intron6;Parent=g17283.t1
HiC_scaffold_7	AUGUSTUS	exon	51975067	51975127	.	-	.	ID=g17283.t1.exon7;Parent=g17283.t1
HiC_scaffold_7	AUGUSTUS	CDS	51975067	51975127	1.0	-	1	ID=g17283.t1.CDS7;Parent=g17283.t1
HiC_scaffold_7	AUGUSTUS	intron	51975128	51977220	1.0	-	.	ID=g17283.t1.intron7;Parent=g17283.t1
HiC_scaffold_7	AUGUSTUS	exon	51977221	51977432	.	-	.	ID=g17283.t1.exon8;Parent=g17283.t1
HiC_scaffold_7	AUGUSTUS	CDS	51977221	51977432	1.0	-	0	ID=g17283.t1.CDS8;Parent=g17283.t1
HiC_scaffold_7	AUGUSTUS	intron	51977433	51978905	1.0	-	.	ID=g17283.t1.intron8;Parent=g17283.t1
HiC_scaffold_7	AUGUSTUS	exon	51978906	51979229	.	-	.	ID=g17283.t1.exon9;Parent=g17283.t1
HiC_scaffold_7	AUGUSTUS	CDS	51978906	51979229	1.0	-	0	ID=g17283.t1.CDS9;Parent=g17283.t1
HiC_scaffold_7	AUGUSTUS	start_codon	51979227	51979229	.	-	0	ID=g17283.t1.start1;Parent=g17283.t1
HiC_scaffold_7	GeneMark.hmm3	stop_codon	51979303	51979305	.	-	0	ID=g17284.t1.stop1;Parent=g17284.t1
HiC_scaffold_7	GeneMark.hmm3	CDS	51979303	51979594	.	-	1	ID=g17284.t1.CDS1;Parent=g17284.t1
HiC_scaffold_7	GeneMark.hmm3	exon	51979303	51979594	.	-	1	ID=g17284.t1.exon1;Parent=g17284.t1
HiC_scaffold_7	GeneMark.hmm3	gene	51979303	51979727	.	-	.	ID=g17284
HiC_scaffold_7	GeneMark.hmm3	mRNA	51979303	51979727	.	-	.	ID=g17284.t1;Parent=g17284
HiC_scaffold_7	GeneMark.hmm3	intron	51979595	51979722	.	-	2	ID=g17284.t1.intron1;Parent=g17284.t1
HiC_scaffold_7	GeneMark.hmm3	CDS	51979723	51979727	.	-	0	ID=g17284.t1.CDS2;Parent=g17284.t1
HiC_scaffold_7	GeneMark.hmm3	exon	51979723	51979727	.	-	0	ID=g17284.t1.exon2;Parent=g17284.t1
HiC_scaffold_7	GeneMark.hmm3	start_codon	51979725	51979727	.	-	0	ID=g17284.t1.start1;Parent=g17284.t1
HiC_scaffold_7	AUGUSTUS	start_codon	51986214	51986216	.	+	0	ID=g17285.t1.start1;Parent=g17285.t1
HiC_scaffold_7	AUGUSTUS	gene	51986214	51986651	.	+	.	ID=g17285
HiC_scaffold_7	AUGUSTUS	exon	51986214	51986651	.	+	.	ID=g17285.t1.exon1;Parent=g17285.t1
HiC_scaffold_7	AUGUSTUS	mRNA	51986214	51986651	1.0	+	.	ID=g17285.t1;Parent=g17285;em_target=9668.ENSMPUP00000007612;em_score=264.7;em_evalue=1e-81;em_tcov=.;em_OGs=COG0500@1|root,KOG4300@2759|Eukaryota,38HFJ@33154|Opisthokonta,3BC4D@33208|Metazoa,3CWGX@33213|Bilateria,48680@7711|Chordata,494EY@7742|Vertebrata,3JCHF@40674|Mammalia,3EESP@33554|Carnivora;em_COG_cat=Q;em_desc=Methyltransferase like 7A;em_max_annot_lvl=33208|Metazoa;em_Preferred_name=METTL7A;em_PFAMs=Methyltransf_11;em_GOs=GO:0001775,GO:0002252,GO:0002263,GO:0002274,GO:0002275,GO:0002283,GO:0002366,GO:0002376,GO:0002443,GO:0002444,GO:0002446,GO:0005575,GO:0005576,GO:0005622,GO:0005623,GO:0005737,GO:0005811,GO:0006810,GO:0006887,GO:0006955,GO:0008150,GO:0009987,GO:0012505,GO:0016192,GO:0030141,GO:0031410,GO:0031974,GO:0031982,GO:0032940,GO:0036230,GO:0042119,GO:0043226,GO:0043227,GO:0043228,GO:0043229,GO:0043232,GO:0043233,GO:0043299,GO:0043312,GO:0044422,GO:0044424,GO:0044433,GO:0044444,GO:0044446,GO:0044464,GO:0045055,GO:0045321,GO:0046903,GO:0050896,GO:0051179,GO:0051234,GO:0070013,GO:0070820,GO:0097708,GO:0099503,GO:1904724
HiC_scaffold_7	AUGUSTUS	CDS	51986214	51986651	1.0	+	0	ID=g17285.t1.CDS1;Parent=g17285.t1
HiC_scaffold_7	GeneMark.hmm3	start_codon	51986229	51986231	.	+	0	ID=g17285.t2.start1;Parent=g17285.t2
HiC_scaffold_7	GeneMark.hmm3	mRNA	51986229	51986651	.	+	.	ID=g17285.t2;Parent=g17285;em_target=9668.ENSMPUP00000007612;em_score=256.2;em_evalue=3.7e-79;em_tcov=.;em_OGs=COG0500@1|root,KOG4300@2759|Eukaryota,38HFJ@33154|Opisthokonta,3BC4D@33208|Metazoa,3CWGX@33213|Bilateria,48680@7711|Chordata,494EY@7742|Vertebrata,3JCHF@40674|Mammalia,3EESP@33554|Carnivora;em_COG_cat=Q;em_desc=Methyltransferase like 7A;em_max_annot_lvl=33208|Metazoa;em_Preferred_name=METTL7A;em_PFAMs=Methyltransf_11;em_GOs=GO:0001775,GO:0002252,GO:0002263,GO:0002274,GO:0002275,GO:0002283,GO:0002366,GO:0002376,GO:0002443,GO:0002444,GO:0002446,GO:0005575,GO:0005576,GO:0005622,GO:0005623,GO:0005737,GO:0005811,GO:0006810,GO:0006887,GO:0006955,GO:0008150,GO:0009987,GO:0012505,GO:0016192,GO:0030141,GO:0031410,GO:0031974,GO:0031982,GO:0032940,GO:0036230,GO:0042119,GO:0043226,GO:0043227,GO:0043228,GO:0043229,GO:0043232,GO:0043233,GO:0043299,GO:0043312,GO:0044422,GO:0044424,GO:0044433,GO:0044444,GO:0044446,GO:0044464,GO:0045055,GO:0045321,GO:0046903,GO:0050896,GO:0051179,GO:0051234,GO:0070013,GO:0070820,GO:0097708,GO:0099503,GO:1904724
HiC_scaffold_7	GeneMark.hmm3	CDS	51986229	51986651	.	+	0	ID=g17285.t2.CDS1;Parent=g17285.t2
HiC_scaffold_7	GeneMark.hmm3	exon	51986229	51986651	.	+	0	ID=g17285.t2.exon1;Parent=g17285.t2
HiC_scaffold_7	AUGUSTUS	stop_codon	51986649	51986651	.	+	0	ID=g17285.t1.stop1;Parent=g17285.t1
HiC_scaffold_7	GeneMark.hmm3	stop_codon	51986649	51986651	.	+	0	ID=g17285.t2.stop1;Parent=g17285.t2
HiC_scaffold_7	AUGUSTUS	start_codon	52017226	52017228	.	+	0	ID=g17286.t1.start1;Parent=g17286.t1
HiC_scaffold_7	GeneMark.hmm3	start_codon	52017226	52017228	.	+	0	ID=g17286.t2.start1;Parent=g17286.t2
HiC_scaffold_7	GeneMark.hmm3	CDS	52017226	52017234	.	+	0	ID=g17286.t2.CDS1;Parent=g17286.t2
HiC_scaffold_7	GeneMark.hmm3	exon	52017226	52017234	.	+	0	ID=g17286.t2.exon1;Parent=g17286.t2
HiC_scaffold_7	AUGUSTUS	exon	52017226	52017243	.	+	.	ID=g17286.t1.exon1;Parent=g17286.t1
HiC_scaffold_7	AUGUSTUS	CDS	52017226	52017243	0.93	+	0	ID=g17286.t1.CDS1;Parent=g17286.t1
HiC_scaffold_7	AUGUSTUS	gene	52017226	52037317	.	+	.	ID=g17286
HiC_scaffold_7	AUGUSTUS	mRNA	52017226	52037317	.	+	.	ID=g17286.t1;Parent=g17286;em_target=9668.ENSMPUP00000007625;em_score=998.6;em_evalue=9.8e-304;em_tcov=.;em_OGs=28N6C@1|root,2RVYD@2759|Eukaryota,39WDX@33154|Opisthokonta,3BIG1@33208|Metazoa,3D12U@33213|Bilateria,487QI@7711|Chordata,497M3@7742|Vertebrata,3JAGA@40674|Mammalia,3ETS9@33554|Carnivora;em_COG_cat=S;em_desc=Keratin 80;em_max_annot_lvl=33208|Metazoa;em_Preferred_name=KRT80;em_KEGG_ko=ko:K07605;em_BRITE=ko00000,ko04147,ko04812;em_PFAMs=Filament,Keratin_2_head;em_GOs=GO:0005575,GO:0005622,GO:0005623,GO:0005737,GO:0005829,GO:0005856,GO:0005882,GO:0007275,GO:0008150,GO:0008219,GO:0008544,GO:0009888,GO:0009913,GO:0009987,GO:0012501,GO:0030154,GO:0030216,GO:0030855,GO:0031424,GO:0032501,GO:0032502,GO:0043226,GO:0043228,GO:0043229,GO:0043232,GO:0043588,GO:0044422,GO:0044424,GO:0044430,GO:0044444,GO:0044446,GO:0044464,GO:0045111,GO:0048513,GO:0048731,GO:0048856,GO:0048869,GO:0060429,GO:0070268,GO:0099080,GO:0099081,GO:0099512,GO:0099513
HiC_scaffold_7	GeneMark.hmm3	mRNA	52017226	52037317	.	+	.	ID=g17286.t2;Parent=g17286;em_target=9668.ENSMPUP00000007625;em_score=997.9;em_evalue=1.5e-303;em_tcov=.;em_OGs=28N6C@1|root,2RVYD@2759|Eukaryota,39WDX@33154|Opisthokonta,3BIG1@33208|Metazoa,3D12U@33213|Bilateria,487QI@7711|Chordata,497M3@7742|Vertebrata,3JAGA@40674|Mammalia,3ETS9@33554|Carnivora;em_COG_cat=S;em_desc=Keratin 80;em_max_annot_lvl=33208|Metazoa;em_Preferred_name=KRT80;em_KEGG_ko=ko:K07605;em_BRITE=ko00000,ko04147,ko04812;em_PFAMs=Filament,Keratin_2_head;em_GOs=GO:0005575,GO:0005622,GO:0005623,GO:0005737,GO:0005829,GO:0005856,GO:0005882,GO:0007275,GO:0008150,GO:0008219,GO:0008544,GO:0009888,GO:0009913,GO:0009987,GO:0012501,GO:0030154,GO:0030216,GO:0030855,GO:0031424,GO:0032501,GO:0032502,GO:0043226,GO:0043228,GO:0043229,GO:0043232,GO:0043588,GO:0044422,GO:0044424,GO:0044430,GO:0044444,GO:0044446,GO:0044464,GO:0045111,GO:0048513,GO:0048731,GO:0048856,GO:0048869,GO:0060429,GO:0070268,GO:0099080,GO:0099081,GO:0099512,GO:0099513
HiC_scaffold_7	GeneMark.hmm3	intron	52017235	52017311	.	+	0	ID=g17286.t2.intron1;Parent=g17286.t2
HiC_scaffold_7	AUGUSTUS	intron	52017244	52017311	0.93	+	.	ID=g17286.t1.intron1;Parent=g17286.t1
HiC_scaffold_7	AUGUSTUS	exon	52017312	52017668	.	+	.	ID=g17286.t1.exon2;Parent=g17286.t1
HiC_scaffold_7	GeneMark.hmm3	CDS	52017312	52017668	.	+	0	ID=g17286.t2.CDS2;Parent=g17286.t2
HiC_scaffold_7	GeneMark.hmm3	exon	52017312	52017668	.	+	0	ID=g17286.t2.exon2;Parent=g17286.t2
HiC_scaffold_7	AUGUSTUS	CDS	52017312	52017668	0.93	+	0	ID=g17286.t1.CDS2;Parent=g17286.t1
HiC_scaffold_7	GeneMark.hmm3	intron	52017669	52023583	.	+	0	ID=g17286.t2.intron2;Parent=g17286.t2
HiC_scaffold_7	AUGUSTUS	intron	52017669	52023583	1.0	+	.	ID=g17286.t1.intron2;Parent=g17286.t1
HiC_scaffold_7	AUGUSTUS	exon	52023584	52023792	.	+	.	ID=g17286.t1.exon3;Parent=g17286.t1
HiC_scaffold_7	GeneMark.hmm3	CDS	52023584	52023792	.	+	0	ID=g17286.t2.CDS3;Parent=g17286.t2
HiC_scaffold_7	GeneMark.hmm3	exon	52023584	52023792	.	+	0	ID=g17286.t2.exon3;Parent=g17286.t2
HiC_scaffold_7	AUGUSTUS	CDS	52023584	52023792	1.0	+	0	ID=g17286.t1.CDS3;Parent=g17286.t1
HiC_scaffold_7	GeneMark.hmm3	intron	52023793	52028358	.	+	2	ID=g17286.t2.intron3;Parent=g17286.t2
HiC_scaffold_7	AUGUSTUS	intron	52023793	52028358	1.0	+	.	ID=g17286.t1.intron3;Parent=g17286.t1
HiC_scaffold_7	AUGUSTUS	exon	52028359	52028419	.	+	.	ID=g17286.t1.exon4;Parent=g17286.t1
HiC_scaffold_7	GeneMark.hmm3	CDS	52028359	52028419	.	+	1	ID=g17286.t2.CDS4;Parent=g17286.t2
HiC_scaffold_7	GeneMark.hmm3	exon	52028359	52028419	.	+	1	ID=g17286.t2.exon4;Parent=g17286.t2
HiC_scaffold_7	AUGUSTUS	CDS	52028359	52028419	1.0	+	1	ID=g17286.t1.CDS4;Parent=g17286.t1
HiC_scaffold_7	GeneMark.hmm3	intron	52028420	52028679	.	+	0	ID=g17286.t2.intron4;Parent=g17286.t2
HiC_scaffold_7	AUGUSTUS	intron	52028420	52028679	1.0	+	.	ID=g17286.t1.intron4;Parent=g17286.t1
HiC_scaffold_7	AUGUSTUS	exon	52028680	52028775	.	+	.	ID=g17286.t1.exon5;Parent=g17286.t1
HiC_scaffold_7	GeneMark.hmm3	CDS	52028680	52028775	.	+	0	ID=g17286.t2.CDS5;Parent=g17286.t2
HiC_scaffold_7	GeneMark.hmm3	exon	52028680	52028775	.	+	0	ID=g17286.t2.exon5;Parent=g17286.t2
HiC_scaffold_7	AUGUSTUS	CDS	52028680	52028775	1.0	+	0	ID=g17286.t1.CDS5;Parent=g17286.t1
HiC_scaffold_7	GeneMark.hmm3	intron	52028776	52035056	.	+	0	ID=g17286.t2.intron5;Parent=g17286.t2
HiC_scaffold_7	AUGUSTUS	intron	52028776	52035056	1.0	+	.	ID=g17286.t1.intron5;Parent=g17286.t1
HiC_scaffold_7	AUGUSTUS	exon	52035057	52035221	.	+	.	ID=g17286.t1.exon6;Parent=g17286.t1
HiC_scaffold_7	GeneMark.hmm3	CDS	52035057	52035221	.	+	0	ID=g17286.t2.CDS6;Parent=g17286.t2
HiC_scaffold_7	GeneMark.hmm3	exon	52035057	52035221	.	+	0	ID=g17286.t2.exon6;Parent=g17286.t2
HiC_scaffold_7	AUGUSTUS	CDS	52035057	52035221	1.0	+	0	ID=g17286.t1.CDS6;Parent=g17286.t1
HiC_scaffold_7	GeneMark.hmm3	intron	52035222	52035612	.	+	0	ID=g17286.t2.intron6;Parent=g17286.t2
HiC_scaffold_7	AUGUSTUS	intron	52035222	52035612	1.0	+	.	ID=g17286.t1.intron6;Parent=g17286.t1
HiC_scaffold_7	AUGUSTUS	exon	52035613	52035738	.	+	.	ID=g17286.t1.exon7;Parent=g17286.t1
HiC_scaffold_7	GeneMark.hmm3	CDS	52035613	52035738	.	+	0	ID=g17286.t2.CDS7;Parent=g17286.t2
HiC_scaffold_7	GeneMark.hmm3	exon	52035613	52035738	.	+	0	ID=g17286.t2.exon7;Parent=g17286.t2
HiC_scaffold_7	AUGUSTUS	CDS	52035613	52035738	1.0	+	0	ID=g17286.t1.CDS7;Parent=g17286.t1
HiC_scaffold_7	GeneMark.hmm3	intron	52035739	52036288	.	+	0	ID=g17286.t2.intron7;Parent=g17286.t2
HiC_scaffold_7	AUGUSTUS	intron	52035739	52036288	1.0	+	.	ID=g17286.t1.intron7;Parent=g17286.t1
HiC_scaffold_7	AUGUSTUS	exon	52036289	52036509	.	+	.	ID=g17286.t1.exon8;Parent=g17286.t1
HiC_scaffold_7	GeneMark.hmm3	CDS	52036289	52036509	.	+	0	ID=g17286.t2.CDS8;Parent=g17286.t2
HiC_scaffold_7	GeneMark.hmm3	exon	52036289	52036509	.	+	0	ID=g17286.t2.exon8;Parent=g17286.t2
HiC_scaffold_7	AUGUSTUS	CDS	52036289	52036509	1.0	+	0	ID=g17286.t1.CDS8;Parent=g17286.t1
HiC_scaffold_7	GeneMark.hmm3	intron	52036510	52037002	.	+	2	ID=g17286.t2.intron8;Parent=g17286.t2
HiC_scaffold_7	AUGUSTUS	intron	52036510	52037002	1.0	+	.	ID=g17286.t1.intron8;Parent=g17286.t1
HiC_scaffold_7	AUGUSTUS	exon	52037003	52037058	.	+	.	ID=g17286.t1.exon9;Parent=g17286.t1
HiC_scaffold_7	GeneMark.hmm3	CDS	52037003	52037058	.	+	1	ID=g17286.t2.CDS9;Parent=g17286.t2
HiC_scaffold_7	GeneMark.hmm3	exon	52037003	52037058	.	+	1	ID=g17286.t2.exon9;Parent=g17286.t2
HiC_scaffold_7	AUGUSTUS	CDS	52037003	52037058	1.0	+	1	ID=g17286.t1.CDS9;Parent=g17286.t1
HiC_scaffold_7	GeneMark.hmm3	intron	52037059	52037192	.	+	1	ID=g17286.t2.intron9;Parent=g17286.t2
HiC_scaffold_7	AUGUSTUS	intron	52037059	52037192	1.0	+	.	ID=g17286.t1.intron9;Parent=g17286.t1
HiC_scaffold_7	AUGUSTUS	exon	52037193	52037317	.	+	.	ID=g17286.t1.exon10;Parent=g17286.t1
HiC_scaffold_7	GeneMark.hmm3	CDS	52037193	52037317	.	+	2	ID=g17286.t2.CDS10;Parent=g17286.t2
HiC_scaffold_7	GeneMark.hmm3	exon	52037193	52037317	.	+	2	ID=g17286.t2.exon10;Parent=g17286.t2
HiC_scaffold_7	AUGUSTUS	CDS	52037193	52037317	1.0	+	2	ID=g17286.t1.CDS10;Parent=g17286.t1
HiC_scaffold_7	AUGUSTUS	stop_codon	52037315	52037317	.	+	0	ID=g17286.t1.stop1;Parent=g17286.t1
HiC_scaffold_7	GeneMark.hmm3	stop_codon	52037315	52037317	.	+	0	ID=g17286.t2.stop1;Parent=g17286.t2
HiC_scaffold_7	AUGUSTUS	stop_codon	52082180	52082182	.	-	0	ID=g17287.t1.stop1;Parent=g17287.t1
HiC_scaffold_7	GeneMark.hmm3	stop_codon	52082180	52082182	.	-	0	ID=g17287.t2.stop1;Parent=g17287.t2
HiC_scaffold_7	AUGUSTUS	exon	52082180	52082455	.	-	.	ID=g17287.t1.exon1;Parent=g17287.t1
HiC_scaffold_7	AUGUSTUS	mRNA	52082180	52082455	1.0	-	.	ID=g17287.t1;Parent=g17287;em_target=9612.ENSCAFP00000021794;em_score=156.2;em_evalue=3.3e-50;em_tcov=.;em_OGs=2FJ7M@1|root,2TKNT@2759|Eukaryota,39HS8@33154|Opisthokonta,3CMJZ@33208|Metazoa,3E370@33213|Bilateria,48K7T@7711|Chordata,49GXT@7742|Vertebrata,3JJUP@40674|Mammalia,3EX6F@33554|Carnivora;em_COG_cat=None;em_desc=None;em_max_annot_lvl=33208|Metazoa
HiC_scaffold_7	AUGUSTUS	CDS	52082180	52082455	1.0	-	0	ID=g17287.t1.CDS1;Parent=g17287.t1
HiC_scaffold_7	AUGUSTUS	gene	52082180	52082740	.	-	.	ID=g17287
HiC_scaffold_7	GeneMark.hmm3	mRNA	52082180	52082740	.	-	.	ID=g17287.t2;Parent=g17287;em_target=9612.ENSCAFP00000021794;em_score=154.1;em_evalue=1e-48;em_tcov=.;em_OGs=2FJ7M@1|root,2TKNT@2759|Eukaryota,39HS8@33154|Opisthokonta,3CMJZ@33208|Metazoa,3E370@33213|Bilateria,48K7T@7711|Chordata,49GXT@7742|Vertebrata,3JJUP@40674|Mammalia,3EX6F@33554|Carnivora;em_COG_cat=None;em_desc=None;em_max_annot_lvl=33208|Metazoa
HiC_scaffold_7	GeneMark.hmm3	CDS	52082180	52082740	.	-	0	ID=g17287.t2.CDS1;Parent=g17287.t2
HiC_scaffold_7	GeneMark.hmm3	exon	52082180	52082740	.	-	0	ID=g17287.t2.exon1;Parent=g17287.t2
HiC_scaffold_7	AUGUSTUS	start_codon	52082453	52082455	.	-	0	ID=g17287.t1.start1;Parent=g17287.t1
HiC_scaffold_7	GeneMark.hmm3	start_codon	52082738	52082740	.	-	0	ID=g17287.t2.start1;Parent=g17287.t2
HiC_scaffold_7	AUGUSTUS	stop_codon	52084627	52084629	.	-	0	ID=g17288.t1.stop1;Parent=g17288.t1
HiC_scaffold_7	AUGUSTUS	exon	52084627	52085031	.	-	.	ID=g17288.t1.exon1;Parent=g17288.t1
HiC_scaffold_7	AUGUSTUS	CDS	52084627	52085031	1.0	-	0	ID=g17288.t1.CDS1;Parent=g17288.t1
HiC_scaffold_7	AUGUSTUS	gene	52084627	52087133	.	-	.	ID=g17288
HiC_scaffold_7	AUGUSTUS	mRNA	52084627	52087133	0.8	-	.	ID=g17288.t1;Parent=g17288;em_target=29078.XP_008138925.1;em_score=488.4;em_evalue=6.5e-150;em_tcov=.;em_OGs=KOG4493@1|root,KOG4493@2759|Eukaryota,39TUK@33154|Opisthokonta,3B9M7@33208|Metazoa,3CS2H@33213|Bilateria,485WI@7711|Chordata,497CN@7742|Vertebrata,3JEPU@40674|Mammalia,4KXNM@9397|Chiroptera;em_COG_cat=S;em_desc=Autophagy-related protein 101;em_max_annot_lvl=33208|Metazoa;em_Preferred_name=ATG101;em_KEGG_ko=ko:K19730;em_KEGG_Pathway=ko04136,ko04140,ko04211,map04136,map04140,map04211;em_BRITE=ko00000,ko00001,ko04131;em_PFAMs=ATG101;em_GOs=GO:0000045,GO:0000407,GO:0002165,GO:0003674,GO:0005488,GO:0005515,GO:0005575,GO:0005622,GO:0005623,GO:0005737,GO:0005783,GO:0005789,GO:0005829,GO:0006914,GO:0006996,GO:0007033,GO:0007275,GO:0007552,GO:0008150,GO:0008152,GO:0008219,GO:0009056,GO:0009653,GO:0009791,GO:0009886,GO:0009893,GO:0009894,GO:0009896,GO:0009987,GO:0010506,GO:0010508,GO:0010623,GO:0012501,GO:0012505,GO:0016020,GO:0016043,GO:0016236,GO:0016239,GO:0016241,GO:0019222,GO:0019899,GO:0019900,GO:0019901,GO:0019904,GO:0022607,GO:0030154,GO:0031323,GO:0031325,GO:0031329,GO:0031331,GO:0031984,GO:0032501,GO:0032502,GO:0032991,GO:0035069,GO:0035096,GO:0035973,GO:0042175,GO:0042802,GO:0043226,GO:0043227,GO:0043229,GO:0043231,GO:0044085,GO:0044237,GO:0044248,GO:0044422,GO:0044424,GO:0044425,GO:0044432,GO:0044444,GO:0044446,GO:0044464,GO:0044877,GO:0046983,GO:0048468,GO:0048518,GO:0048522,GO:0048707,GO:0048856,GO:0048869,GO:0050789,GO:0050794,GO:0060033,GO:0061695,GO:0061912,GO:0061919,GO:0065007,GO:0070925,GO:0071840,GO:0098827,GO:1902494,GO:1902554,GO:1902911,GO:1905037,GO:1990234,GO:1990316
HiC_scaffold_7	AUGUSTUS	intron	52085032	52086881	1.0	-	.	ID=g17288.t1.intron1;Parent=g17288.t1
HiC_scaffold_7	AUGUSTUS	exon	52086882	52087133	.	-	.	ID=g17288.t1.exon2;Parent=g17288.t1
HiC_scaffold_7	AUGUSTUS	CDS	52086882	52087133	0.8	-	0	ID=g17288.t1.CDS2;Parent=g17288.t1
HiC_scaffold_7	AUGUSTUS	start_codon	52087131	52087133	.	-	0	ID=g17288.t1.start1;Parent=g17288.t1
HiC_scaffold_7	AUGUSTUS	stop_codon	52089896	52089898	.	-	0	ID=g17289.t1.stop1;Parent=g17289.t1
HiC_scaffold_7	AUGUSTUS	exon	52089896	52090005	.	-	.	ID=g17289.t1.exon1;Parent=g17289.t1
HiC_scaffold_7	AUGUSTUS	CDS	52089896	52090005	0.74	-	2	ID=g17289.t1.CDS1;Parent=g17289.t1
HiC_scaffold_7	AUGUSTUS	gene	52089896	52090453	.	-	.	ID=g17289
HiC_scaffold_7	AUGUSTUS	mRNA	52089896	52090453	0.73	-	.	ID=g17289.t1;Parent=g17289
HiC_scaffold_7	AUGUSTUS	stop_codon	52089925	52089927	.	-	0	ID=g17289.t2.stop1;Parent=g17289.t2
HiC_scaffold_7	AUGUSTUS	exon	52089925	52089989	.	-	.	ID=g17289.t2.exon1;Parent=g17289.t2
HiC_scaffold_7	AUGUSTUS	CDS	52089925	52089989	0.79	-	2	ID=g17289.t2.CDS1;Parent=g17289.t2
HiC_scaffold_7	AUGUSTUS	mRNA	52089925	52090453	0.77	-	.	ID=g17289.t2;Parent=g17289
HiC_scaffold_7	AUGUSTUS	intron	52089990	52090269	0.78	-	.	ID=g17289.t2.intron1;Parent=g17289.t2
HiC_scaffold_7	AUGUSTUS	intron	52090006	52090269	0.98	-	.	ID=g17289.t1.intron1;Parent=g17289.t1
HiC_scaffold_7	AUGUSTUS	exon	52090270	52090453	.	-	.	ID=g17289.t1.exon2;Parent=g17289.t1
HiC_scaffold_7	AUGUSTUS	exon	52090270	52090453	.	-	.	ID=g17289.t2.exon2;Parent=g17289.t2
HiC_scaffold_7	AUGUSTUS	CDS	52090270	52090453	0.77	-	0	ID=g17289.t2.CDS2;Parent=g17289.t2
HiC_scaffold_7	AUGUSTUS	CDS	52090270	52090453	0.96	-	0	ID=g17289.t1.CDS2;Parent=g17289.t1
HiC_scaffold_7	AUGUSTUS	start_codon	52090451	52090453	.	-	0	ID=g17289.t1.start1;Parent=g17289.t1
HiC_scaffold_7	AUGUSTUS	start_codon	52090451	52090453	.	-	0	ID=g17289.t2.start1;Parent=g17289.t2
HiC_scaffold_7	AUGUSTUS	stop_codon	52100145	52100147	.	-	0	ID=g17290.t1.stop1;Parent=g17290.t1
HiC_scaffold_7	AUGUSTUS	exon	52100145	52100401	.	-	.	ID=g17290.t1.exon1;Parent=g17290.t1
HiC_scaffold_7	AUGUSTUS	CDS	52100145	52100401	1.0	-	2	ID=g17290.t1.CDS1;Parent=g17290.t1
HiC_scaffold_7	AUGUSTUS	gene	52100145	52104459	.	-	.	ID=g17290
HiC_scaffold_7	AUGUSTUS	mRNA	52100145	52104459	1.0	-	.	ID=g17290.t1;Parent=g17290;em_target=9668.ENSMPUP00000007646;em_score=1345.5;em_evalue=0.0;em_tcov=.;em_OGs=KOG4217@1|root,KOG4217@2759|Eukaryota,39DCT@33154|Opisthokonta,3BGP0@33208|Metazoa,3D0VB@33213|Bilateria,482T2@7711|Chordata,490YP@7742|Vertebrata,3J31A@40674|Mammalia,3EPNN@33554|Carnivora;em_COG_cat=K;em_desc=Nuclear receptor subfamily 4, group A, member;em_max_annot_lvl=33208|Metazoa;em_Preferred_name=NR4A1;em_KEGG_ko=ko:K04465;em_KEGG_Pathway=ko04010,ko04151,ko04925,ko04927,ko04934,map04010,map04151,map04925,map04927,map04934;em_BRITE=ko00000,ko00001,ko03000,ko03310;em_PFAMs=Hormone_recep,zf-C4;em_GOs=GO:0000981,GO:0000982,GO:0001077,GO:0001228,GO:0001525,GO:0001568,GO:0001667,GO:0001936,GO:0001938,GO:0001944,GO:0002040,GO:0002042,GO:0003674,GO:0003676,GO:0003677,GO:0003700,GO:0004879,GO:0005102,GO:0005488,GO:0005515,GO:0005575,GO:0005622,GO:0005623,GO:0005634,GO:0005635,GO:0005654,GO:0005667,GO:0005737,GO:0005829,GO:0006139,GO:0006351,GO:0006352,GO:0006355,GO:0006357,GO:0006366,GO:0006367,GO:0006725,GO:0006807,GO:0006915,GO:0006928,GO:0006935,GO:0007154,GO:0007165,GO:0007275,GO:0007517,GO:0007519,GO:0008134,GO:0008150,GO:0008152,GO:0008219,GO:0008284,GO:0009058,GO:0009059,GO:0009605,GO:0009653,GO:0009719,GO:0009725,GO:0009888,GO:0009889,GO:0009891,GO:0009892,GO:0009893,GO:0009987,GO:0010033,GO:0010035,GO:0010243,GO:0010466,GO:0010467,GO:0010468,GO:0010556,GO:0010557,GO:0010604,GO:0010605,GO:0010628,GO:0010631,GO:0010941,GO:0010942,GO:0010951,GO:0012501,GO:0012505,GO:0014706,GO:0016020,GO:0016070,GO:0016477,GO:0018130,GO:0019219,GO:0019222,GO:0019438,GO:0023052,GO:0030154,GO:0030162,GO:0030522,GO:0031090,GO:0031323,GO:0031324,GO:0031325,GO:0031326,GO:0031328,GO:0031965,GO:0031967,GO:0031974,GO:0031975,GO:0031981,GO:0032268,GO:0032269,GO:0032501,GO:0032502,GO:0032774,GO:0032870,GO:0032991,GO:0034641,GO:0034645,GO:0034654,GO:0035239,GO:0035257,GO:0035258,GO:0035259,GO:0035295,GO:0035767,GO:0035914,GO:0035924,GO:0040011,GO:0042127,GO:0042221,GO:0042330,GO:0042802,GO:0042803,GO:0042981,GO:0043065,GO:0043066,GO:0043067,GO:0043068,GO:0043069,GO:0043086,GO:0043154,GO:0043170,GO:0043226,GO:0043227,GO:0043229,GO:0043231,GO:0043233,GO:0043281,GO:0043434,GO:0043435,GO:0043534,GO:0043542,GO:0043565,GO:0044092,GO:0044237,GO:0044238,GO:0044249,GO:0044260,GO:0044271,GO:0044344,GO:0044422,GO:0044424,GO:0044428,GO:0044444,GO:0044446,GO:0044464,GO:0045444,GO:0045786,GO:0045861,GO:0045893,GO:0045935,GO:0045944,GO:0046483,GO:0046982,GO:0046983,GO:0048513,GO:0048514,GO:0048518,GO:0048519,GO:0048522,GO:0048523,GO:0048646,GO:0048731,GO:0048856,GO:0048869,GO:0048870,GO:0050678,GO:0050679,GO:0050789,GO:0050790,GO:0050794,GO:0050896,GO:0051171,GO:0051172,GO:0051173,GO:0051179,GO:0051246,GO:0051248,GO:0051252,GO:0051254,GO:0051336,GO:0051346,GO:0051427,GO:0051674,GO:0051716,GO:0051726,GO:0052547,GO:0052548,GO:0060255,GO:0060326,GO:0060537,GO:0060538,GO:0060548,GO:0061061,GO:0061469,GO:0065007,GO:0065009,GO:0070013,GO:0070848,GO:0070887,GO:0071310,GO:0071363,GO:0071375,GO:0071376,GO:0071417,GO:0071495,GO:0071704,GO:0071774,GO:0072358,GO:0072359,GO:0080090,GO:0090130,GO:0090132,GO:0090304,GO:0097159,GO:0097659,GO:0098531,GO:0140110,GO:1901360,GO:1901362,GO:1901363,GO:1901576,GO:1901652,GO:1901653,GO:1901698,GO:1901699,GO:1901700,GO:1901701,GO:1902680,GO:1903506,GO:1903508,GO:2000112,GO:2000116,GO:2000117,GO:2001141
HiC_scaffold_7	AUGUSTUS	intron	52100402	52101390	1.0	-	.	ID=g17290.t1.intron1;Parent=g17290.t1
HiC_scaffold_7	AUGUSTUS	exon	52101391	52101569	.	-	.	ID=g17290.t1.exon2;Parent=g17290.t1
HiC_scaffold_7	AUGUSTUS	CDS	52101391	52101569	1.0	-	1	ID=g17290.t1.CDS2;Parent=g17290.t1
HiC_scaffold_7	AUGUSTUS	intron	52101570	52101663	1.0	-	.	ID=g17290.t1.intron2;Parent=g17290.t1
HiC_scaffold_7	AUGUSTUS	exon	52101664	52101866	.	-	.	ID=g17290.t1.exon3;Parent=g17290.t1
HiC_scaffold_7	AUGUSTUS	CDS	52101664	52101866	1.0	-	0	ID=g17290.t1.CDS3;Parent=g17290.t1
HiC_scaffold_7	AUGUSTUS	intron	52101867	52102213	1.0	-	.	ID=g17290.t1.intron3;Parent=g17290.t1
HiC_scaffold_7	AUGUSTUS	exon	52102214	52102365	.	-	.	ID=g17290.t1.exon4;Parent=g17290.t1
HiC_scaffold_7	AUGUSTUS	CDS	52102214	52102365	1.0	-	2	ID=g17290.t1.CDS4;Parent=g17290.t1
HiC_scaffold_7	AUGUSTUS	intron	52102366	52102681	1.0	-	.	ID=g17290.t1.intron4;Parent=g17290.t1
HiC_scaffold_7	AUGUSTUS	exon	52102682	52102811	.	-	.	ID=g17290.t1.exon5;Parent=g17290.t1
HiC_scaffold_7	AUGUSTUS	CDS	52102682	52102811	1.0	-	0	ID=g17290.t1.CDS5;Parent=g17290.t1
HiC_scaffold_7	AUGUSTUS	intron	52102812	52103583	1.0	-	.	ID=g17290.t1.intron5;Parent=g17290.t1
HiC_scaffold_7	AUGUSTUS	exon	52103584	52104459	.	-	.	ID=g17290.t1.exon6;Parent=g17290.t1
HiC_scaffold_7	AUGUSTUS	CDS	52103584	52104459	1.0	-	0	ID=g17290.t1.CDS6;Parent=g17290.t1
HiC_scaffold_7	AUGUSTUS	start_codon	52104457	52104459	.	-	0	ID=g17290.t1.start1;Parent=g17290.t1
HiC_scaffold_7	GeneMark.hmm3	stop_codon	52114508	52114510	.	-	0	ID=g17291.t1.stop1;Parent=g17291.t1
HiC_scaffold_7	GeneMark.hmm3	CDS	52114508	52114517	.	-	1	ID=g17291.t1.CDS1;Parent=g17291.t1
HiC_scaffold_7	GeneMark.hmm3	exon	52114508	52114517	.	-	1	ID=g17291.t1.exon1;Parent=g17291.t1
HiC_scaffold_7	GeneMark.hmm3	gene	52114508	52117181	.	-	.	ID=g17291
HiC_scaffold_7	GeneMark.hmm3	mRNA	52114508	52117181	.	-	.	ID=g17291.t1;Parent=g17291
HiC_scaffold_7	GeneMark.hmm3	intron	52114518	52116435	.	-	2	ID=g17291.t1.intron1;Parent=g17291.t1
HiC_scaffold_7	GeneMark.hmm3	CDS	52116436	52116557	.	-	0	ID=g17291.t1.CDS2;Parent=g17291.t1
HiC_scaffold_7	GeneMark.hmm3	exon	52116436	52116557	.	-	0	ID=g17291.t1.exon2;Parent=g17291.t1
HiC_scaffold_7	GeneMark.hmm3	intron	52116558	52117175	.	-	0	ID=g17291.t1.intron2;Parent=g17291.t1
HiC_scaffold_7	GeneMark.hmm3	CDS	52117176	52117181	.	-	0	ID=g17291.t1.CDS3;Parent=g17291.t1
HiC_scaffold_7	GeneMark.hmm3	exon	52117176	52117181	.	-	0	ID=g17291.t1.exon3;Parent=g17291.t1
HiC_scaffold_7	GeneMark.hmm3	start_codon	52117179	52117181	.	-	0	ID=g17291.t1.start1;Parent=g17291.t1
HiC_scaffold_7	AUGUSTUS	stop_codon	52142696	52142698	.	-	0	ID=g17292.t1.stop1;Parent=g17292.t1
HiC_scaffold_7	GeneMark.hmm3	stop_codon	52142696	52142698	.	-	0	ID=g17292.t2.stop1;Parent=g17292.t2
HiC_scaffold_7	GeneMark.hmm3	CDS	52142696	52142781	.	-	2	ID=g17292.t2.CDS1;Parent=g17292.t2
HiC_scaffold_7	GeneMark.hmm3	exon	52142696	52142781	.	-	2	ID=g17292.t2.exon1;Parent=g17292.t2
HiC_scaffold_7	AUGUSTUS	exon	52142696	52142821	.	-	.	ID=g17292.t1.exon1;Parent=g17292.t1
HiC_scaffold_7	AUGUSTUS	CDS	52142696	52142821	0.79	-	0	ID=g17292.t1.CDS1;Parent=g17292.t1
HiC_scaffold_7	AUGUSTUS	gene	52142696	52149863	.	-	.	ID=g17292
HiC_scaffold_7	AUGUSTUS	mRNA	52142696	52149863	.	-	.	ID=g17292.t1;Parent=g17292;em_target=9707.XP_004400951.1;em_score=681.3;em_evalue=6e-208;em_tcov=.;em_OGs=KOG3528@1|root,KOG3528@2759|Eukaryota,38CM7@33154|Opisthokonta,3BKMJ@33208|Metazoa,3CVFZ@33213|Bilateria,4875P@7711|Chordata,48WBS@7742|Vertebrata,3JCZ1@40674|Mammalia,3EH44@33554|Carnivora;em_COG_cat=S;em_desc=(general receptor for phosphoinositides 1)-associated scaffold protein;em_max_annot_lvl=33208|Metazoa;em_Preferred_name=GRASP;em_PFAMs=PDZ;em_GOs=GO:0000226,GO:0000278,GO:0000280,GO:0003674,GO:0005488,GO:0005515,GO:0005575,GO:0005622,GO:0005623,GO:0005634,GO:0005635,GO:0005641,GO:0005737,GO:0005886,GO:0006810,GO:0006886,GO:0006996,GO:0007010,GO:0007017,GO:0007049,GO:0007051,GO:0007052,GO:0007154,GO:0007165,GO:0008104,GO:0008150,GO:0009987,GO:0012505,GO:0015031,GO:0015833,GO:0016020,GO:0016043,GO:0019899,GO:0019904,GO:0022402,GO:0022607,GO:0023052,GO:0030165,GO:0030306,GO:0031267,GO:0031967,GO:0031970,GO:0031974,GO:0031975,GO:0033036,GO:0034613,GO:0042802,GO:0042886,GO:0043226,GO:0043227,GO:0043229,GO:0043231,GO:0043233,GO:0044085,GO:0044422,GO:0044424,GO:0044428,GO:0044446,GO:0044464,GO:0045184,GO:0046907,GO:0048285,GO:0050789,GO:0050794,GO:0050896,GO:0051020,GO:0051179,GO:0051225,GO:0051234,GO:0051641,GO:0051649,GO:0051716,GO:0065007,GO:0070013,GO:0070727,GO:0070925,GO:0071702,GO:0071705,GO:0071840,GO:0071944,GO:0090307,GO:0140014,GO:1902850,GO:1903047
HiC_scaffold_7	GeneMark.hmm3	mRNA	52142696	52149863	.	-	.	ID=g17292.t2;Parent=g17292;em_target=9707.XP_004400951.1;em_score=707.4;em_evalue=9e-216;em_tcov=.;em_OGs=KOG3528@1|root,KOG3528@2759|Eukaryota,38CM7@33154|Opisthokonta,3BKMJ@33208|Metazoa,3CVFZ@33213|Bilateria,4875P@7711|Chordata,48WBS@7742|Vertebrata,3JCZ1@40674|Mammalia,3EH44@33554|Carnivora;em_COG_cat=S;em_desc=(general receptor for phosphoinositides 1)-associated scaffold protein;em_max_annot_lvl=33208|Metazoa;em_Preferred_name=GRASP;em_PFAMs=PDZ;em_GOs=GO:0000226,GO:0000278,GO:0000280,GO:0003674,GO:0005488,GO:0005515,GO:0005575,GO:0005622,GO:0005623,GO:0005634,GO:0005635,GO:0005641,GO:0005737,GO:0005886,GO:0006810,GO:0006886,GO:0006996,GO:0007010,GO:0007017,GO:0007049,GO:0007051,GO:0007052,GO:0007154,GO:0007165,GO:0008104,GO:0008150,GO:0009987,GO:0012505,GO:0015031,GO:0015833,GO:0016020,GO:0016043,GO:0019899,GO:0019904,GO:0022402,GO:0022607,GO:0023052,GO:0030165,GO:0030306,GO:0031267,GO:0031967,GO:0031970,GO:0031974,GO:0031975,GO:0033036,GO:0034613,GO:0042802,GO:0042886,GO:0043226,GO:0043227,GO:0043229,GO:0043231,GO:0043233,GO:0044085,GO:0044422,GO:0044424,GO:0044428,GO:0044446,GO:0044464,GO:0045184,GO:0046907,GO:0048285,GO:0050789,GO:0050794,GO:0050896,GO:0051020,GO:0051179,GO:0051225,GO:0051234,GO:0051641,GO:0051649,GO:0051716,GO:0065007,GO:0070013,GO:0070727,GO:0070925,GO:0071702,GO:0071705,GO:0071840,GO:0071944,GO:0090307,GO:0140014,GO:1902850,GO:1903047
HiC_scaffold_7	GeneMark.hmm3	intron	52142782	52143245	.	-	1	ID=g17292.t2.intron1;Parent=g17292.t2
HiC_scaffold_7	AUGUSTUS	intron	52142822	52143324	0.78	-	.	ID=g17292.t1.intron1;Parent=g17292.t1
HiC_scaffold_7	GeneMark.hmm3	CDS	52143246	52143491	.	-	2	ID=g17292.t2.CDS2;Parent=g17292.t2
HiC_scaffold_7	GeneMark.hmm3	exon	52143246	52143491	.	-	2	ID=g17292.t2.exon2;Parent=g17292.t2
HiC_scaffold_7	AUGUSTUS	exon	52143325	52143491	.	-	.	ID=g17292.t1.exon2;Parent=g17292.t1
HiC_scaffold_7	AUGUSTUS	CDS	52143325	52143491	0.83	-	2	ID=g17292.t1.CDS2;Parent=g17292.t1
HiC_scaffold_7	GeneMark.hmm3	intron	52143492	52143901	.	-	1	ID=g17292.t2.intron2;Parent=g17292.t2
HiC_scaffold_7	AUGUSTUS	intron	52143492	52143901	1.0	-	.	ID=g17292.t1.intron2;Parent=g17292.t1
HiC_scaffold_7	AUGUSTUS	exon	52143902	52143968	.	-	.	ID=g17292.t1.exon3;Parent=g17292.t1
HiC_scaffold_7	GeneMark.hmm3	CDS	52143902	52143968	.	-	0	ID=g17292.t2.CDS3;Parent=g17292.t2
HiC_scaffold_7	GeneMark.hmm3	exon	52143902	52143968	.	-	0	ID=g17292.t2.exon3;Parent=g17292.t2
HiC_scaffold_7	AUGUSTUS	CDS	52143902	52143968	1.0	-	0	ID=g17292.t1.CDS3;Parent=g17292.t1
HiC_scaffold_7	GeneMark.hmm3	intron	52143969	52144184	.	-	0	ID=g17292.t2.intron3;Parent=g17292.t2
HiC_scaffold_7	AUGUSTUS	intron	52143969	52144184	1.0	-	.	ID=g17292.t1.intron3;Parent=g17292.t1
HiC_scaffold_7	AUGUSTUS	exon	52144185	52144251	.	-	.	ID=g17292.t1.exon4;Parent=g17292.t1
HiC_scaffold_7	GeneMark.hmm3	CDS	52144185	52144251	.	-	1	ID=g17292.t2.CDS4;Parent=g17292.t2
HiC_scaffold_7	GeneMark.hmm3	exon	52144185	52144251	.	-	1	ID=g17292.t2.exon4;Parent=g17292.t2
HiC_scaffold_7	AUGUSTUS	CDS	52144185	52144251	1.0	-	1	ID=g17292.t1.CDS4;Parent=g17292.t1
HiC_scaffold_7	GeneMark.hmm3	intron	52144252	52144352	.	-	2	ID=g17292.t2.intron4;Parent=g17292.t2
HiC_scaffold_7	AUGUSTUS	intron	52144252	52144352	1.0	-	.	ID=g17292.t1.intron4;Parent=g17292.t1
HiC_scaffold_7	AUGUSTUS	exon	52144353	52144446	.	-	.	ID=g17292.t1.exon5;Parent=g17292.t1
HiC_scaffold_7	GeneMark.hmm3	CDS	52144353	52144446	.	-	2	ID=g17292.t2.CDS5;Parent=g17292.t2
HiC_scaffold_7	GeneMark.hmm3	exon	52144353	52144446	.	-	2	ID=g17292.t2.exon5;Parent=g17292.t2
HiC_scaffold_7	AUGUSTUS	CDS	52144353	52144446	1.0	-	2	ID=g17292.t1.CDS5;Parent=g17292.t1
HiC_scaffold_7	GeneMark.hmm3	intron	52144447	52145626	.	-	1	ID=g17292.t2.intron5;Parent=g17292.t2
HiC_scaffold_7	AUGUSTUS	intron	52144447	52145626	1.0	-	.	ID=g17292.t1.intron5;Parent=g17292.t1
HiC_scaffold_7	AUGUSTUS	exon	52145627	52145729	.	-	.	ID=g17292.t1.exon6;Parent=g17292.t1
HiC_scaffold_7	GeneMark.hmm3	CDS	52145627	52145729	.	-	0	ID=g17292.t2.CDS6;Parent=g17292.t2
HiC_scaffold_7	GeneMark.hmm3	exon	52145627	52145729	.	-	0	ID=g17292.t2.exon6;Parent=g17292.t2
HiC_scaffold_7	AUGUSTUS	CDS	52145627	52145729	1.0	-	0	ID=g17292.t1.CDS6;Parent=g17292.t1
HiC_scaffold_7	GeneMark.hmm3	intron	52145730	52145827	.	-	0	ID=g17292.t2.intron6;Parent=g17292.t2
HiC_scaffold_7	AUGUSTUS	intron	52145730	52145827	1.0	-	.	ID=g17292.t1.intron6;Parent=g17292.t1
HiC_scaffold_7	AUGUSTUS	exon	52145828	52145882	.	-	.	ID=g17292.t1.exon7;Parent=g17292.t1
HiC_scaffold_7	GeneMark.hmm3	CDS	52145828	52145882	.	-	1	ID=g17292.t2.CDS7;Parent=g17292.t2
HiC_scaffold_7	GeneMark.hmm3	exon	52145828	52145882	.	-	1	ID=g17292.t2.exon7;Parent=g17292.t2
HiC_scaffold_7	AUGUSTUS	CDS	52145828	52145882	1.0	-	1	ID=g17292.t1.CDS7;Parent=g17292.t1
HiC_scaffold_7	GeneMark.hmm3	intron	52145883	52147462	.	-	2	ID=g17292.t2.intron7;Parent=g17292.t2
HiC_scaffold_7	AUGUSTUS	intron	52145883	52147462	1.0	-	.	ID=g17292.t1.intron7;Parent=g17292.t1
HiC_scaffold_7	AUGUSTUS	exon	52147463	52147512	.	-	.	ID=g17292.t1.exon8;Parent=g17292.t1
HiC_scaffold_7	GeneMark.hmm3	CDS	52147463	52147512	.	-	0	ID=g17292.t2.CDS8;Parent=g17292.t2
HiC_scaffold_7	GeneMark.hmm3	exon	52147463	52147512	.	-	0	ID=g17292.t2.exon8;Parent=g17292.t2
HiC_scaffold_7	AUGUSTUS	CDS	52147463	52147512	1.0	-	0	ID=g17292.t1.CDS8;Parent=g17292.t1
HiC_scaffold_7	GeneMark.hmm3	intron	52147513	52149611	.	-	0	ID=g17292.t2.intron8;Parent=g17292.t2
HiC_scaffold_7	AUGUSTUS	intron	52147513	52149611	1.0	-	.	ID=g17292.t1.intron8;Parent=g17292.t1
HiC_scaffold_7	AUGUSTUS	exon	52149612	52149863	.	-	.	ID=g17292.t1.exon9;Parent=g17292.t1
HiC_scaffold_7	GeneMark.hmm3	CDS	52149612	52149863	.	-	0	ID=g17292.t2.CDS9;Parent=g17292.t2
HiC_scaffold_7	GeneMark.hmm3	exon	52149612	52149863	.	-	0	ID=g17292.t2.exon9;Parent=g17292.t2
HiC_scaffold_7	AUGUSTUS	CDS	52149612	52149863	1.0	-	0	ID=g17292.t1.CDS9;Parent=g17292.t1
HiC_scaffold_7	AUGUSTUS	start_codon	52149861	52149863	.	-	0	ID=g17292.t1.start1;Parent=g17292.t1
HiC_scaffold_7	GeneMark.hmm3	start_codon	52149861	52149863	.	-	0	ID=g17292.t2.start1;Parent=g17292.t2
HiC_scaffold_7	AUGUSTUS	stop_codon	52160868	52160870	.	-	0	ID=g17293.t1.stop1;Parent=g17293.t1
HiC_scaffold_7	gmst	stop_codon	52160868	52160870	119.31725	-	0	ID=g17293.t2.stop1;Parent=g17293.t2
HiC_scaffold_7	AUGUSTUS	exon	52160868	52160993	.	-	.	ID=g17293.t1.exon1;Parent=g17293.t1
HiC_scaffold_7	AUGUSTUS	CDS	52160868	52160993	1.0	-	0	ID=g17293.t1.CDS1;Parent=g17293.t1
HiC_scaffold_7	gmst	CDS	52160868	52160993	119.31725	-	0	ID=g17293.t2.CDS1;Parent=g17293.t2
HiC_scaffold_7	gmst	exon	52160868	52160993	119.31725	-	0	ID=g17293.t2.exon1;Parent=g17293.t2
HiC_scaffold_7	gmst	mRNA	52160868	52176182	.	-	.	ID=g17293.t2;Parent=g17293;em_target=9612.ENSCAFP00000010923;em_score=1062.9;em_evalue=0.0;em_tcov=.;em_OGs=COG0515@1|root,KOG2052@2759|Eukaryota,38CA3@33154|Opisthokonta,3BCPK@33208|Metazoa,3CRFY@33213|Bilateria,483M4@7711|Chordata,49215@7742|Vertebrata,3J8JN@40674|Mammalia,3EQ61@33554|Carnivora;em_COG_cat=T;em_desc=Activin A receptor, type;em_max_annot_lvl=33208|Metazoa;em_Preferred_name=ACVR1B;em_EC=2.7.11.30;em_KEGG_ko=ko:K04673,ko:K04674,ko:K04675,ko:K13567,ko:K13568,ko:K13578;em_KEGG_Pathway=ko04010,ko04013,ko04060,ko04068,ko04144,ko04218,ko04350,ko04360,ko04371,ko04380,ko04390,ko04520,ko04550,ko04659,ko04926,ko04933,ko05142,ko05161,ko05166,ko05200,ko05210,ko05212,ko05220,ko05225,ko05226,ko05418,map04010,map04013,map04060,map04068,map04144,map04218,map04350,map04360,map04371,map04380,map04390,map04520,map04550,map04659,map04926,map04933,map05142,map05161,map05166,map05200,map05210,map05212,map05220,map05225,map05226,map05418;em_KEGG_Module=M00679,M00680,M00681;em_BRITE=ko00000,ko00001,ko00002,ko01000,ko01001,ko01020,ko04050,ko04090;em_PFAMs=Activin_recp,Pkinase,Pkinase_Tyr,TGF_beta_GS;em_GOs=GO:0000003,GO:0000082,GO:0000166,GO:0000278,GO:0000902,GO:0000904,GO:0001558,GO:0001701,GO:0001932,GO:0001934,GO:0001942,GO:0002009,GO:0002119,GO:0002164,GO:0002165,GO:0002682,GO:0002684,GO:0003006,GO:0003674,GO:0003824,GO:0004672,GO:0004674,GO:0004675,GO:0004703,GO:0004888,GO:0005024,GO:0005025,GO:0005488,GO:0005515,GO:0005524,GO:0005575,GO:0005622,GO:0005623,GO:0005737,GO:0005829,GO:0005886,GO:0005887,GO:0006355,GO:0006357,GO:0006464,GO:0006468,GO:0006793,GO:0006796,GO:0006807,GO:0006915,GO:0006928,GO:0006935,GO:0006950,GO:0006952,GO:0007049,GO:0007154,GO:0007165,GO:0007166,GO:0007167,GO:0007178,GO:0007179,GO:0007275,GO:0007346,GO:0007399,GO:0007405,GO:0007409,GO:0007411,GO:0007417,GO:0007420,GO:0007444,GO:0007455,GO:0007472,GO:0007476,GO:0007498,GO:0007548,GO:0007552,GO:0007560,GO:0007568,GO:0007610,GO:0007631,GO:0008144,GO:0008150,GO:0008152,GO:0008219,GO:0008283,GO:0008340,GO:0008544,GO:0009314,GO:0009411,GO:0009416,GO:0009595,GO:0009605,GO:0009607,GO:0009617,GO:0009628,GO:0009653,GO:0009719,GO:0009790,GO:0009791,GO:0009792,GO:0009886,GO:0009887,GO:0009888,GO:0009889,GO:0009891,GO:0009892,GO:0009893,GO:0009894,GO:0009895,GO:0009966,GO:0009967,GO:0009986,GO:0009987,GO:0010033,GO:0010259,GO:0010468,GO:0010506,GO:0010507,GO:0010556,GO:0010557,GO:0010562,GO:0010604,GO:0010605,GO:0010628,GO:0010629,GO:0010646,GO:0010647,GO:0010862,GO:0012501,GO:0016020,GO:0016021,GO:0016043,GO:0016045,GO:0016301,GO:0016310,GO:0016319,GO:0016358,GO:0016361,GO:0016740,GO:0016772,GO:0016773,GO:0017002,GO:0017076,GO:0018107,GO:0018193,GO:0018210,GO:0019199,GO:0019219,GO:0019220,GO:0019222,GO:0019538,GO:0019899,GO:0022008,GO:0022402,GO:0022404,GO:0022405,GO:0022414,GO:0022611,GO:0023051,GO:0023052,GO:0023056,GO:0030030,GO:0030154,GO:0030182,GO:0030308,GO:0030334,GO:0030335,GO:0030510,GO:0030513,GO:0030536,GO:0030537,GO:0030554,GO:0031175,GO:0031224,GO:0031226,GO:0031323,GO:0031324,GO:0031325,GO:0031326,GO:0031328,GO:0031329,GO:0031330,GO:0031399,GO:0031401,GO:0031625,GO:0032268,GO:0032270,GO:0032501,GO:0032502,GO:0032553,GO:0032555,GO:0032559,GO:0032879,GO:0032924,GO:0032925,GO:0032927,GO:0032989,GO:0032990,GO:0032991,GO:0034711,GO:0035107,GO:0035114,GO:0035120,GO:0035214,GO:0035220,GO:0035239,GO:0035295,GO:0035639,GO:0036094,GO:0036211,GO:0038023,GO:0038092,GO:0040008,GO:0040011,GO:0040012,GO:0040017,GO:0040024,GO:0042221,GO:0042303,GO:0042325,GO:0042327,GO:0042330,GO:0042633,GO:0042742,GO:0043009,GO:0043051,GO:0043053,GO:0043167,GO:0043168,GO:0043170,GO:0043207,GO:0043235,GO:0043412,GO:0043588,GO:0043900,GO:0043902,GO:0044237,GO:0044238,GO:0044260,GO:0044267,GO:0044389,GO:0044424,GO:0044425,GO:0044444,GO:0044459,GO:0044464,GO:0044770,GO:0044772,GO:0044843,GO:0044877,GO:0045137,GO:0045595,GO:0045597,GO:0045637,GO:0045639,GO:0045646,GO:0045648,GO:0045893,GO:0045926,GO:0045935,GO:0045937,GO:0045944,GO:0046332,GO:0046545,GO:0046660,GO:0046777,GO:0048179,GO:0048185,GO:0048468,GO:0048513,GO:0048518,GO:0048519,GO:0048522,GO:0048523,GO:0048563,GO:0048569,GO:0048580,GO:0048581,GO:0048583,GO:0048584,GO:0048666,GO:0048667,GO:0048699,GO:0048707,GO:0048729,GO:0048731,GO:0048736,GO:0048737,GO:0048812,GO:0048813,GO:0048856,GO:0048858,GO:0048869,GO:0050789,GO:0050793,GO:0050794,GO:0050795,GO:0050829,GO:0050896,GO:0051093,GO:0051094,GO:0051128,GO:0051171,GO:0051173,GO:0051174,GO:0051239,GO:0051240,GO:0051241,GO:0051246,GO:0051247,GO:0051252,GO:0051254,GO:0051270,GO:0051272,GO:0051606,GO:0051704,GO:0051707,GO:0051716,GO:0051726,GO:0055115,GO:0060089,GO:0060255,GO:0060259,GO:0060322,GO:0060393,GO:0060429,GO:0060562,GO:0061062,GO:0061064,GO:0061065,GO:0061067,GO:0061351,GO:0061564,GO:0061695,GO:0065007,GO:0065008,GO:0070848,GO:0070887,GO:0071310,GO:0071363,GO:0071495,GO:0071559,GO:0071560,GO:0071704,GO:0071840,GO:0071944,GO:0072089,GO:0080090,GO:0090092,GO:0090100,GO:0090287,GO:0097159,GO:0097190,GO:0097191,GO:0097367,GO:0097485,GO:0098542,GO:0098543,GO:0098581,GO:0098773,GO:0098796,GO:0098797,GO:0098802,GO:0120036,GO:0120039,GO:0140096,GO:1901163,GO:1901165,GO:1901265,GO:1901363,GO:1901564,GO:1902494,GO:1902554,GO:1902680,GO:1902911,GO:1903047,GO:1903506,GO:1903508,GO:1903706,GO:1903708,GO:1903998,GO:1990234,GO:2000026,GO:2000112,GO:2000145,GO:2000147,GO:2000241,GO:2000243,GO:2001141
HiC_scaffold_7	AUGUSTUS	gene	52160868	52193303	.	-	.	ID=g17293
HiC_scaffold_7	AUGUSTUS	mRNA	52160868	52193303	1.0	-	.	ID=g17293.t1;Parent=g17293;em_target=9707.XP_004400860.1;em_score=1173.9;em_evalue=0.0;em_tcov=.;em_OGs=COG0515@1|root,KOG2052@2759|Eukaryota,38CA3@33154|Opisthokonta,3BCPK@33208|Metazoa,3CRFY@33213|Bilateria,483M4@7711|Chordata,49215@7742|Vertebrata,3J8JN@40674|Mammalia,3EQ61@33554|Carnivora;em_COG_cat=T;em_desc=Activin A receptor, type;em_max_annot_lvl=33208|Metazoa;em_Preferred_name=ACVR1B;em_EC=2.7.11.30;em_KEGG_ko=ko:K04673,ko:K04674,ko:K04675,ko:K13567,ko:K13568,ko:K13578;em_KEGG_Pathway=ko04010,ko04013,ko04060,ko04068,ko04144,ko04218,ko04350,ko04360,ko04371,ko04380,ko04390,ko04520,ko04550,ko04659,ko04926,ko04933,ko05142,ko05161,ko05166,ko05200,ko05210,ko05212,ko05220,ko05225,ko05226,ko05418,map04010,map04013,map04060,map04068,map04144,map04218,map04350,map04360,map04371,map04380,map04390,map04520,map04550,map04659,map04926,map04933,map05142,map05161,map05166,map05200,map05210,map05212,map05220,map05225,map05226,map05418;em_KEGG_Module=M00679,M00680,M00681;em_BRITE=ko00000,ko00001,ko00002,ko01000,ko01001,ko01020,ko04050,ko04090;em_PFAMs=Activin_recp,Pkinase,Pkinase_Tyr,TGF_beta_GS;em_GOs=GO:0000003,GO:0000082,GO:0000166,GO:0000278,GO:0000902,GO:0000904,GO:0001558,GO:0001701,GO:0001932,GO:0001934,GO:0001942,GO:0002009,GO:0002119,GO:0002164,GO:0002165,GO:0002682,GO:0002684,GO:0003006,GO:0003674,GO:0003824,GO:0004672,GO:0004674,GO:0004675,GO:0004703,GO:0004888,GO:0005024,GO:0005025,GO:0005488,GO:0005515,GO:0005524,GO:0005575,GO:0005622,GO:0005623,GO:0005737,GO:0005829,GO:0005886,GO:0005887,GO:0006355,GO:0006357,GO:0006464,GO:0006468,GO:0006793,GO:0006796,GO:0006807,GO:0006915,GO:0006928,GO:0006935,GO:0006950,GO:0006952,GO:0007049,GO:0007154,GO:0007165,GO:0007166,GO:0007167,GO:0007178,GO:0007179,GO:0007275,GO:0007346,GO:0007399,GO:0007405,GO:0007409,GO:0007411,GO:0007417,GO:0007420,GO:0007444,GO:0007455,GO:0007472,GO:0007476,GO:0007498,GO:0007548,GO:0007552,GO:0007560,GO:0007568,GO:0007610,GO:0007631,GO:0008144,GO:0008150,GO:0008152,GO:0008219,GO:0008283,GO:0008340,GO:0008544,GO:0009314,GO:0009411,GO:0009416,GO:0009595,GO:0009605,GO:0009607,GO:0009617,GO:0009628,GO:0009653,GO:0009719,GO:0009790,GO:0009791,GO:0009792,GO:0009886,GO:0009887,GO:0009888,GO:0009889,GO:0009891,GO:0009892,GO:0009893,GO:0009894,GO:0009895,GO:0009966,GO:0009967,GO:0009986,GO:0009987,GO:0010033,GO:0010259,GO:0010468,GO:0010506,GO:0010507,GO:0010556,GO:0010557,GO:0010562,GO:0010604,GO:0010605,GO:0010628,GO:0010629,GO:0010646,GO:0010647,GO:0010862,GO:0012501,GO:0016020,GO:0016021,GO:0016043,GO:0016045,GO:0016301,GO:0016310,GO:0016319,GO:0016358,GO:0016361,GO:0016740,GO:0016772,GO:0016773,GO:0017002,GO:0017076,GO:0018107,GO:0018193,GO:0018210,GO:0019199,GO:0019219,GO:0019220,GO:0019222,GO:0019538,GO:0019899,GO:0022008,GO:0022402,GO:0022404,GO:0022405,GO:0022414,GO:0022611,GO:0023051,GO:0023052,GO:0023056,GO:0030030,GO:0030154,GO:0030182,GO:0030308,GO:0030334,GO:0030335,GO:0030510,GO:0030513,GO:0030536,GO:0030537,GO:0030554,GO:0031175,GO:0031224,GO:0031226,GO:0031323,GO:0031324,GO:0031325,GO:0031326,GO:0031328,GO:0031329,GO:0031330,GO:0031399,GO:0031401,GO:0031625,GO:0032268,GO:0032270,GO:0032501,GO:0032502,GO:0032553,GO:0032555,GO:0032559,GO:0032879,GO:0032924,GO:0032925,GO:0032927,GO:0032989,GO:0032990,GO:0032991,GO:0034711,GO:0035107,GO:0035114,GO:0035120,GO:0035214,GO:0035220,GO:0035239,GO:0035295,GO:0035639,GO:0036094,GO:0036211,GO:0038023,GO:0038092,GO:0040008,GO:0040011,GO:0040012,GO:0040017,GO:0040024,GO:0042221,GO:0042303,GO:0042325,GO:0042327,GO:0042330,GO:0042633,GO:0042742,GO:0043009,GO:0043051,GO:0043053,GO:0043167,GO:0043168,GO:0043170,GO:0043207,GO:0043235,GO:0043412,GO:0043588,GO:0043900,GO:0043902,GO:0044237,GO:0044238,GO:0044260,GO:0044267,GO:0044389,GO:0044424,GO:0044425,GO:0044444,GO:0044459,GO:0044464,GO:0044770,GO:0044772,GO:0044843,GO:0044877,GO:0045137,GO:0045595,GO:0045597,GO:0045637,GO:0045639,GO:0045646,GO:0045648,GO:0045893,GO:0045926,GO:0045935,GO:0045937,GO:0045944,GO:0046332,GO:0046545,GO:0046660,GO:0046777,GO:0048179,GO:0048185,GO:0048468,GO:0048513,GO:0048518,GO:0048519,GO:0048522,GO:0048523,GO:0048563,GO:0048569,GO:0048580,GO:0048581,GO:0048583,GO:0048584,GO:0048666,GO:0048667,GO:0048699,GO:0048707,GO:0048729,GO:0048731,GO:0048736,GO:0048737,GO:0048812,GO:0048813,GO:0048856,GO:0048858,GO:0048869,GO:0050789,GO:0050793,GO:0050794,GO:0050795,GO:0050829,GO:0050896,GO:0051093,GO:0051094,GO:0051128,GO:0051171,GO:0051173,GO:0051174,GO:0051239,GO:0051240,GO:0051241,GO:0051246,GO:0051247,GO:0051252,GO:0051254,GO:0051270,GO:0051272,GO:0051606,GO:0051704,GO:0051707,GO:0051716,GO:0051726,GO:0055115,GO:0060089,GO:0060255,GO:0060259,GO:0060322,GO:0060393,GO:0060429,GO:0060562,GO:0061062,GO:0061064,GO:0061065,GO:0061067,GO:0061351,GO:0061564,GO:0061695,GO:0065007,GO:0065008,GO:0070848,GO:0070887,GO:0071310,GO:0071363,GO:0071495,GO:0071559,GO:0071560,GO:0071704,GO:0071840,GO:0071944,GO:0072089,GO:0080090,GO:0090092,GO:0090100,GO:0090287,GO:0097159,GO:0097190,GO:0097191,GO:0097367,GO:0097485,GO:0098542,GO:0098543,GO:0098581,GO:0098773,GO:0098796,GO:0098797,GO:0098802,GO:0120036,GO:0120039,GO:0140096,GO:1901163,GO:1901165,GO:1901265,GO:1901363,GO:1901564,GO:1902494,GO:1902554,GO:1902680,GO:1902911,GO:1903047,GO:1903506,GO:1903508,GO:1903706,GO:1903708,GO:1903998,GO:1990234,GO:2000026,GO:2000112,GO:2000145,GO:2000147,GO:2000241,GO:2000243,GO:2001141
HiC_scaffold_7	AUGUSTUS	intron	52160994	52162500	1.0	-	.	ID=g17293.t1.intron1;Parent=g17293.t1
HiC_scaffold_7	gmst	intron	52160994	52162500	119.31725	-	0	ID=g17293.t2.intron1;Parent=g17293.t2
HiC_scaffold_7	AUGUSTUS	exon	52162501	52162631	.	-	.	ID=g17293.t1.exon2;Parent=g17293.t1
HiC_scaffold_7	AUGUSTUS	CDS	52162501	52162631	1.0	-	2	ID=g17293.t1.CDS2;Parent=g17293.t1
HiC_scaffold_7	gmst	CDS	52162501	52162631	119.31725	-	2	ID=g17293.t2.CDS2;Parent=g17293.t2
HiC_scaffold_7	gmst	exon	52162501	52162631	119.31725	-	2	ID=g17293.t2.exon2;Parent=g17293.t2
HiC_scaffold_7	AUGUSTUS	intron	52162632	52166031	1.0	-	.	ID=g17293.t1.intron2;Parent=g17293.t1
HiC_scaffold_7	gmst	intron	52162632	52166031	119.31725	-	0	ID=g17293.t2.intron2;Parent=g17293.t2
HiC_scaffold_7	AUGUSTUS	exon	52166032	52166156	.	-	.	ID=g17293.t1.exon3;Parent=g17293.t1
HiC_scaffold_7	AUGUSTUS	CDS	52166032	52166156	1.0	-	1	ID=g17293.t1.CDS3;Parent=g17293.t1
HiC_scaffold_7	gmst	CDS	52166032	52166156	119.31725	-	1	ID=g17293.t2.CDS3;Parent=g17293.t2
HiC_scaffold_7	gmst	exon	52166032	52166156	119.31725	-	1	ID=g17293.t2.exon3;Parent=g17293.t2
HiC_scaffold_7	AUGUSTUS	intron	52166157	52167375	1.0	-	.	ID=g17293.t1.intron3;Parent=g17293.t1
HiC_scaffold_7	gmst	intron	52166157	52167375	119.31725	-	0	ID=g17293.t2.intron3;Parent=g17293.t2
HiC_scaffold_7	AUGUSTUS	exon	52167376	52167532	.	-	.	ID=g17293.t1.exon4;Parent=g17293.t1
HiC_scaffold_7	AUGUSTUS	CDS	52167376	52167532	1.0	-	2	ID=g17293.t1.CDS4;Parent=g17293.t1
HiC_scaffold_7	gmst	CDS	52167376	52167532	119.31725	-	2	ID=g17293.t2.CDS4;Parent=g17293.t2
HiC_scaffold_7	gmst	exon	52167376	52167532	119.31725	-	2	ID=g17293.t2.exon4;Parent=g17293.t2
HiC_scaffold_7	AUGUSTUS	intron	52167533	52168808	1.0	-	.	ID=g17293.t1.intron4;Parent=g17293.t1
HiC_scaffold_7	gmst	intron	52167533	52168808	119.31725	-	0	ID=g17293.t2.intron4;Parent=g17293.t2
HiC_scaffold_7	AUGUSTUS	exon	52168809	52168976	.	-	.	ID=g17293.t1.exon5;Parent=g17293.t1
HiC_scaffold_7	AUGUSTUS	CDS	52168809	52168976	1.0	-	2	ID=g17293.t1.CDS5;Parent=g17293.t1
HiC_scaffold_7	gmst	CDS	52168809	52168976	119.31725	-	2	ID=g17293.t2.CDS5;Parent=g17293.t2
HiC_scaffold_7	gmst	exon	52168809	52168976	119.31725	-	2	ID=g17293.t2.exon5;Parent=g17293.t2
HiC_scaffold_7	AUGUSTUS	intron	52168977	52171518	1.0	-	.	ID=g17293.t1.intron5;Parent=g17293.t1
HiC_scaffold_7	gmst	intron	52168977	52171518	119.31725	-	0	ID=g17293.t2.intron5;Parent=g17293.t2
HiC_scaffold_7	AUGUSTUS	exon	52171519	52171749	.	-	.	ID=g17293.t1.exon6;Parent=g17293.t1
HiC_scaffold_7	AUGUSTUS	CDS	52171519	52171749	1.0	-	2	ID=g17293.t1.CDS6;Parent=g17293.t1
HiC_scaffold_7	gmst	CDS	52171519	52171749	119.31725	-	2	ID=g17293.t2.CDS6;Parent=g17293.t2
HiC_scaffold_7	gmst	exon	52171519	52171749	119.31725	-	2	ID=g17293.t2.exon6;Parent=g17293.t2
HiC_scaffold_7	AUGUSTUS	intron	52171750	52174939	1.0	-	.	ID=g17293.t1.intron6;Parent=g17293.t1
HiC_scaffold_7	gmst	intron	52171750	52174939	119.31725	-	0	ID=g17293.t2.intron6;Parent=g17293.t2
HiC_scaffold_7	AUGUSTUS	exon	52174940	52175188	.	-	.	ID=g17293.t1.exon7;Parent=g17293.t1
HiC_scaffold_7	AUGUSTUS	CDS	52174940	52175188	1.0	-	2	ID=g17293.t1.CDS7;Parent=g17293.t1
HiC_scaffold_7	gmst	CDS	52174940	52175188	119.31725	-	2	ID=g17293.t2.CDS7;Parent=g17293.t2
HiC_scaffold_7	gmst	exon	52174940	52175188	119.31725	-	2	ID=g17293.t2.exon7;Parent=g17293.t2
HiC_scaffold_7	AUGUSTUS	intron	52175189	52176007	1.0	-	.	ID=g17293.t1.intron7;Parent=g17293.t1
HiC_scaffold_7	gmst	intron	52175189	52176007	119.31725	-	0	ID=g17293.t2.intron7;Parent=g17293.t2
HiC_scaffold_7	gmst	CDS	52176008	52176182	119.31725	-	0	ID=g17293.t2.CDS8;Parent=g17293.t2
HiC_scaffold_7	gmst	exon	52176008	52176182	119.31725	-	0	ID=g17293.t2.exon8;Parent=g17293.t2
HiC_scaffold_7	AUGUSTUS	exon	52176008	52176247	.	-	.	ID=g17293.t1.exon8;Parent=g17293.t1
HiC_scaffold_7	AUGUSTUS	CDS	52176008	52176247	1.0	-	2	ID=g17293.t1.CDS8;Parent=g17293.t1
HiC_scaffold_7	gmst	start_codon	52176180	52176182	119.31725	-	0	ID=g17293.t2.start1;Parent=g17293.t2
HiC_scaffold_7	AUGUSTUS	intron	52176248	52193212	1.0	-	.	ID=g17293.t1.intron8;Parent=g17293.t1
HiC_scaffold_7	AUGUSTUS	exon	52193213	52193303	.	-	.	ID=g17293.t1.exon9;Parent=g17293.t1
HiC_scaffold_7	AUGUSTUS	CDS	52193213	52193303	1.0	-	0	ID=g17293.t1.CDS9;Parent=g17293.t1
HiC_scaffold_7	AUGUSTUS	start_codon	52193301	52193303	.	-	0	ID=g17293.t1.start1;Parent=g17293.t1
HiC_scaffold_7	AUGUSTUS	stop_codon	52226099	52226101	.	-	0	ID=g17294.t1.stop1;Parent=g17294.t1
HiC_scaffold_7	AUGUSTUS	exon	52226099	52226233	.	-	.	ID=g17294.t1.exon1;Parent=g17294.t1
HiC_scaffold_7	AUGUSTUS	CDS	52226099	52226233	1.0	-	0	ID=g17294.t1.CDS1;Parent=g17294.t1
HiC_scaffold_7	AUGUSTUS	gene	52226099	52233919	.	-	.	ID=g17294
HiC_scaffold_7	AUGUSTUS	mRNA	52226099	52233919	1.0	-	.	ID=g17294.t1;Parent=g17294;em_target=9668.ENSMPUP00000007801;em_score=1169.1;em_evalue=0.0;em_tcov=.;em_OGs=COG0515@1|root,KOG2052@2759|Eukaryota,39RA8@33154|Opisthokonta,3BGIB@33208|Metazoa,3E47U@33213|Bilateria,48QWP@7711|Chordata,49MGN@7742|Vertebrata,3JPW9@40674|Mammalia,3EPA0@33554|Carnivora;em_COG_cat=T;em_desc=Activin A receptor type II-like 1;em_max_annot_lvl=33208|Metazoa;em_Preferred_name=ACVRL1;em_EC=2.7.11.30;em_KEGG_ko=ko:K04675,ko:K13594;em_BRITE=ko00000,ko00001,ko00002,ko01000,ko01001,ko01020,ko04050;em_PFAMs=Pkinase_Tyr,TGF_beta_GS;em_GOs=GO:0000166,GO:0001525,GO:0001558,GO:0001568,GO:0001654,GO:0001666,GO:0001701,GO:0001775,GO:0001932,GO:0001934,GO:0001935,GO:0001936,GO:0001937,GO:0001938,GO:0001944,GO:0001945,GO:0001946,GO:0001952,GO:0001953,GO:0001955,GO:0001974,GO:0002009,GO:0002011,GO:0002040,GO:0002043,GO:0003007,GO:0003008,GO:0003013,GO:0003158,GO:0003159,GO:0003197,GO:0003203,GO:0003674,GO:0003824,GO:0004672,GO:0004674,GO:0004675,GO:0004888,GO:0005024,GO:0005025,GO:0005488,GO:0005515,GO:0005524,GO:0005575,GO:0005623,GO:0005886,GO:0005887,GO:0006275,GO:0006355,GO:0006357,GO:0006464,GO:0006468,GO:0006793,GO:0006796,GO:0006807,GO:0006928,GO:0006950,GO:0007154,GO:0007162,GO:0007165,GO:0007166,GO:0007167,GO:0007178,GO:0007179,GO:0007275,GO:0007423,GO:0007507,GO:0008015,GO:0008144,GO:0008150,GO:0008152,GO:0008217,GO:0008283,GO:0008284,GO:0008285,GO:0009611,GO:0009628,GO:0009653,GO:0009719,GO:0009790,GO:0009792,GO:0009887,GO:0009888,GO:0009889,GO:0009890,GO:0009891,GO:0009892,GO:0009893,GO:0009966,GO:0009967,GO:0009986,GO:0009987,GO:0010033,GO:0010468,GO:0010556,GO:0010557,GO:0010558,GO:0010562,GO:0010594,GO:0010596,GO:0010604,GO:0010605,GO:0010628,GO:0010629,GO:0010632,GO:0010633,GO:0010646,GO:0010647,GO:0010810,GO:0010812,GO:0010862,GO:0016020,GO:0016021,GO:0016301,GO:0016310,GO:0016361,GO:0016477,GO:0016740,GO:0016772,GO:0016773,GO:0017002,GO:0017076,GO:0019199,GO:0019219,GO:0019220,GO:0019222,GO:0019538,GO:0019838,GO:0019899,GO:0019900,GO:0019901,GO:0019955,GO:0021700,GO:0022603,GO:0023051,GO:0023052,GO:0023056,GO:0030154,GO:0030155,GO:0030308,GO:0030334,GO:0030336,GO:0030425,GO:0030509,GO:0030510,GO:0030513,GO:0030554,GO:0030855,GO:0030856,GO:0030857,GO:0030858,GO:0031224,GO:0031226,GO:0031323,GO:0031324,GO:0031325,GO:0031326,GO:0031327,GO:0031328,GO:0031399,GO:0031401,GO:0032268,GO:0032270,GO:0032330,GO:0032332,GO:0032501,GO:0032502,GO:0032553,GO:0032555,GO:0032559,GO:0032879,GO:0032924,GO:0035239,GO:0035295,GO:0035313,GO:0035639,GO:0035904,GO:0035907,GO:0035909,GO:0035912,GO:0036094,GO:0036211,GO:0036293,GO:0036303,GO:0036477,GO:0038023,GO:0040008,GO:0040011,GO:0040012,GO:0040013,GO:0042060,GO:0042118,GO:0042127,GO:0042221,GO:0042325,GO:0042327,GO:0042995,GO:0043005,GO:0043009,GO:0043010,GO:0043025,GO:0043167,GO:0043168,GO:0043170,GO:0043412,GO:0043535,GO:0043537,GO:0044087,GO:0044237,GO:0044238,GO:0044260,GO:0044267,GO:0044297,GO:0044319,GO:0044425,GO:0044459,GO:0044463,GO:0044464,GO:0044877,GO:0045446,GO:0045595,GO:0045596,GO:0045597,GO:0045601,GO:0045602,GO:0045603,GO:0045765,GO:0045766,GO:0045893,GO:0045926,GO:0045934,GO:0045935,GO:0045937,GO:0045944,GO:0046332,GO:0048185,GO:0048513,GO:0048514,GO:0048518,GO:0048519,GO:0048522,GO:0048523,GO:0048583,GO:0048584,GO:0048646,GO:0048729,GO:0048731,GO:0048771,GO:0048844,GO:0048856,GO:0048869,GO:0048870,GO:0050431,GO:0050673,GO:0050678,GO:0050679,GO:0050680,GO:0050789,GO:0050793,GO:0050794,GO:0050896,GO:0051052,GO:0051053,GO:0051093,GO:0051094,GO:0051128,GO:0051129,GO:0051171,GO:0051172,GO:0051173,GO:0051174,GO:0051179,GO:0051239,GO:0051240,GO:0051241,GO:0051246,GO:0051247,GO:0051252,GO:0051254,GO:0051270,GO:0051271,GO:0051674,GO:0051716,GO:0051893,GO:0051895,GO:0060041,GO:0060089,GO:0060255,GO:0060393,GO:0060429,GO:0060485,GO:0060562,GO:0060836,GO:0060840,GO:0060841,GO:0061035,GO:0061036,GO:0061154,GO:0061298,GO:0065007,GO:0065008,GO:0070482,GO:0070848,GO:0070887,GO:0071310,GO:0071363,GO:0071495,GO:0071559,GO:0071560,GO:0071695,GO:0071704,GO:0071772,GO:0071773,GO:0071944,GO:0072132,GO:0072358,GO:0072359,GO:0080090,GO:0090092,GO:0090100,GO:0090109,GO:0090287,GO:0090504,GO:0090505,GO:0097159,GO:0097367,GO:0097447,GO:0097458,GO:0098821,GO:0120025,GO:0120038,GO:0140096,GO:1901265,GO:1901342,GO:1901363,GO:1901564,GO:1901888,GO:1901889,GO:1902680,GO:1903391,GO:1903392,GO:1903506,GO:1903508,GO:1904018,GO:2000026,GO:2000112,GO:2000113,GO:2000145,GO:2000146,GO:2000278,GO:2000279,GO:2001141;em_KEGG_Pathway=ko04060,ko04350,ko04550,ko05418,map04060,map04350,map04550,map05418;em_KEGG_Module=M00679
HiC_scaffold_7	AUGUSTUS	intron	52226234	52227443	1.0	-	.	ID=g17294.t1.intron1;Parent=g17294.t1
HiC_scaffold_7	AUGUSTUS	exon	52227444	52227574	.	-	.	ID=g17294.t1.exon2;Parent=g17294.t1
HiC_scaffold_7	AUGUSTUS	CDS	52227444	52227574	1.0	-	2	ID=g17294.t1.CDS2;Parent=g17294.t1
HiC_scaffold_7	AUGUSTUS	intron	52227575	52230441	1.0	-	.	ID=g17294.t1.intron2;Parent=g17294.t1
HiC_scaffold_7	AUGUSTUS	exon	52230442	52230639	.	-	.	ID=g17294.t1.exon3;Parent=g17294.t1
HiC_scaffold_7	AUGUSTUS	CDS	52230442	52230639	1.0	-	2	ID=g17294.t1.CDS3;Parent=g17294.t1
HiC_scaffold_7	AUGUSTUS	intron	52230640	52231239	1.0	-	.	ID=g17294.t1.intron3;Parent=g17294.t1
HiC_scaffold_7	AUGUSTUS	exon	52231240	52231515	.	-	.	ID=g17294.t1.exon4;Parent=g17294.t1
HiC_scaffold_7	AUGUSTUS	CDS	52231240	52231515	1.0	-	2	ID=g17294.t1.CDS4;Parent=g17294.t1
HiC_scaffold_7	AUGUSTUS	intron	52231516	52231817	1.0	-	.	ID=g17294.t1.intron4;Parent=g17294.t1
HiC_scaffold_7	AUGUSTUS	exon	52231818	52231964	.	-	.	ID=g17294.t1.exon5;Parent=g17294.t1
HiC_scaffold_7	AUGUSTUS	CDS	52231818	52231964	1.0	-	2	ID=g17294.t1.CDS5;Parent=g17294.t1
HiC_scaffold_7	AUGUSTUS	intron	52231965	52232295	1.0	-	.	ID=g17294.t1.intron5;Parent=g17294.t1
HiC_scaffold_7	AUGUSTUS	exon	52232296	52232395	.	-	.	ID=g17294.t1.exon6;Parent=g17294.t1
HiC_scaffold_7	AUGUSTUS	CDS	52232296	52232395	1.0	-	0	ID=g17294.t1.CDS6;Parent=g17294.t1
HiC_scaffold_7	AUGUSTUS	intron	52232396	52232642	1.0	-	.	ID=g17294.t1.intron6;Parent=g17294.t1
HiC_scaffold_7	AUGUSTUS	exon	52232643	52232854	.	-	.	ID=g17294.t1.exon7;Parent=g17294.t1
HiC_scaffold_7	AUGUSTUS	CDS	52232643	52232854	1.0	-	2	ID=g17294.t1.CDS7;Parent=g17294.t1
HiC_scaffold_7	AUGUSTUS	intron	52232855	52233047	1.0	-	.	ID=g17294.t1.intron7;Parent=g17294.t1
HiC_scaffold_7	AUGUSTUS	exon	52233048	52233299	.	-	.	ID=g17294.t1.exon8;Parent=g17294.t1
HiC_scaffold_7	AUGUSTUS	CDS	52233048	52233299	1.0	-	2	ID=g17294.t1.CDS8;Parent=g17294.t1
HiC_scaffold_7	AUGUSTUS	intron	52233300	52233855	1.0	-	.	ID=g17294.t1.intron8;Parent=g17294.t1
HiC_scaffold_7	AUGUSTUS	exon	52233856	52233919	.	-	.	ID=g17294.t1.exon9;Parent=g17294.t1
HiC_scaffold_7	AUGUSTUS	CDS	52233856	52233919	1.0	-	0	ID=g17294.t1.CDS9;Parent=g17294.t1
HiC_scaffold_7	AUGUSTUS	start_codon	52233917	52233919	.	-	0	ID=g17294.t1.start1;Parent=g17294.t1
HiC_scaffold_7	gmst	stop_codon	52250656	52250658	125.581292	-	0	ID=g17295.t1.stop1;Parent=g17295.t1
HiC_scaffold_7	gmst	CDS	52250656	52251362	125.581292	-	2	ID=g17295.t1.CDS1;Parent=g17295.t1
HiC_scaffold_7	gmst	exon	52250656	52251362	125.581292	-	2	ID=g17295.t1.exon1;Parent=g17295.t1
HiC_scaffold_7	gmst	gene	52250656	52253486	.	-	.	ID=g17295
HiC_scaffold_7	gmst	mRNA	52250656	52253486	.	-	.	ID=g17295.t1;Parent=g17295;em_target=9668.ENSMPUP00000007810;em_score=759.9;em_evalue=1.6e-231;em_tcov=.;em_OGs=2CMTR@1|root,2QRWZ@2759|Eukaryota,39SJ3@33154|Opisthokonta,3BCN4@33208|Metazoa,3CXUX@33213|Bilateria,4803Q@7711|Chordata,48W2Q@7742|Vertebrata,3J6TK@40674|Mammalia,3EJ2Y@33554|Carnivora;em_COG_cat=S;em_desc=Ankyrin repeat domain 33;em_max_annot_lvl=33208|Metazoa;em_Preferred_name=ANKRD33;em_PFAMs=Ank,Ank_2,Ank_4;em_GOs=GO:0000122,GO:0005575,GO:0005622,GO:0005623,GO:0005634,GO:0005737,GO:0005829,GO:0006355,GO:0006357,GO:0007275,GO:0007517,GO:0007519,GO:0008150,GO:0009888,GO:0009889,GO:0009890,GO:0009892,GO:0009987,GO:0010468,GO:0010556,GO:0010558,GO:0010605,GO:0010629,GO:0014706,GO:0019219,GO:0019222,GO:0030154,GO:0031323,GO:0031324,GO:0031326,GO:0031327,GO:0032501,GO:0032502,GO:0035914,GO:0043226,GO:0043227,GO:0043229,GO:0043231,GO:0043392,GO:0044092,GO:0044424,GO:0044444,GO:0044464,GO:0045892,GO:0045934,GO:0048513,GO:0048519,GO:0048523,GO:0048731,GO:0048856,GO:0048869,GO:0050789,GO:0050794,GO:0051098,GO:0051100,GO:0051101,GO:0051171,GO:0051172,GO:0051252,GO:0051253,GO:0060255,GO:0060537,GO:0060538,GO:0061061,GO:0065007,GO:0065009,GO:0080090,GO:1902679,GO:1903506,GO:1903507,GO:2000112,GO:2000113,GO:2000677,GO:2000678,GO:2001141
HiC_scaffold_7	gmst	intron	52251363	52252650	125.581292	-	0	ID=g17295.t1.intron1;Parent=g17295.t1
HiC_scaffold_7	gmst	CDS	52252651	52252791	125.581292	-	2	ID=g17295.t1.CDS2;Parent=g17295.t1
HiC_scaffold_7	gmst	exon	52252651	52252791	125.581292	-	2	ID=g17295.t1.exon2;Parent=g17295.t1
HiC_scaffold_7	gmst	intron	52252792	52252970	125.581292	-	0	ID=g17295.t1.intron2;Parent=g17295.t1
HiC_scaffold_7	gmst	CDS	52252971	52253100	125.581292	-	0	ID=g17295.t1.CDS3;Parent=g17295.t1
HiC_scaffold_7	gmst	exon	52252971	52253100	125.581292	-	0	ID=g17295.t1.exon3;Parent=g17295.t1
HiC_scaffold_7	gmst	intron	52253101	52253318	125.581292	-	0	ID=g17295.t1.intron3;Parent=g17295.t1
HiC_scaffold_7	gmst	CDS	52253319	52253486	125.581292	-	0	ID=g17295.t1.CDS4;Parent=g17295.t1
HiC_scaffold_7	gmst	exon	52253319	52253486	125.581292	-	0	ID=g17295.t1.exon4;Parent=g17295.t1
HiC_scaffold_7	gmst	start_codon	52253484	52253486	125.581292	-	0	ID=g17295.t1.start1;Parent=g17295.t1
HiC_scaffold_7	AUGUSTUS	start_codon	52312092	52312094	.	+	0	ID=g17296.t1.start1;Parent=g17296.t1
HiC_scaffold_7	AUGUSTUS	gene	52312092	52314062	.	+	.	ID=g17296
HiC_scaffold_7	AUGUSTUS	exon	52312092	52314062	.	+	.	ID=g17296.t1.exon1;Parent=g17296.t1
HiC_scaffold_7	AUGUSTUS	mRNA	52312092	52314062	1.0	+	.	ID=g17296.t1;Parent=g17296;em_target=9597.XP_008954710.1;em_score=1298.2;em_evalue=0.0;em_tcov=.;em_OGs=COG0464@1|root,KOG0740@2759|Eukaryota,38MWN@33154|Opisthokonta,3BGYX@33208|Metazoa,3D0W0@33213|Bilateria,481MM@7711|Chordata,490UZ@7742|Vertebrata,3JCB8@40674|Mammalia,35HK4@314146|Euarchontoglires,4M8U1@9443|Primates,4MS6U@9604|Hominidae;em_COG_cat=O;em_desc=Vps4 C terminal oligomerisation domain;em_max_annot_lvl=2759|Eukaryota;em_Preferred_name=FIGNL2;em_PFAMs=AAA,Vps4_C
HiC_scaffold_7	AUGUSTUS	CDS	52312092	52314062	1.0	+	0	ID=g17296.t1.CDS1;Parent=g17296.t1
HiC_scaffold_7	AUGUSTUS	stop_codon	52314060	52314062	.	+	0	ID=g17296.t1.stop1;Parent=g17296.t1
HiC_scaffold_7	GeneMark.hmm3	start_codon	52319256	52319258	.	+	0	ID=g17297.t2.start1;Parent=g17297.t2
HiC_scaffold_7	AUGUSTUS	gene	52319256	52320383	.	+	.	ID=g17297
HiC_scaffold_7	GeneMark.hmm3	mRNA	52319256	52320383	.	+	.	ID=g17297.t2;Parent=g17297
HiC_scaffold_7	GeneMark.hmm3	CDS	52319256	52320383	.	+	0	ID=g17297.t2.CDS1;Parent=g17297.t2
HiC_scaffold_7	GeneMark.hmm3	exon	52319256	52320383	.	+	0	ID=g17297.t2.exon1;Parent=g17297.t2
HiC_scaffold_7	AUGUSTUS	start_codon	52319439	52319441	.	+	0	ID=g17297.t1.start1;Parent=g17297.t1
HiC_scaffold_7	AUGUSTUS	exon	52319439	52319937	.	+	.	ID=g17297.t1.exon1;Parent=g17297.t1
HiC_scaffold_7	AUGUSTUS	CDS	52319439	52319937	1.0	+	0	ID=g17297.t1.CDS1;Parent=g17297.t1
HiC_scaffold_7	AUGUSTUS	mRNA	52319439	52320383	1.0	+	.	ID=g17297.t1;Parent=g17297
HiC_scaffold_7	AUGUSTUS	intron	52319938	52319988	1.0	+	.	ID=g17297.t1.intron1;Parent=g17297.t1
HiC_scaffold_7	AUGUSTUS	exon	52319989	52320383	.	+	.	ID=g17297.t1.exon2;Parent=g17297.t1
HiC_scaffold_7	AUGUSTUS	CDS	52319989	52320383	1.0	+	2	ID=g17297.t1.CDS2;Parent=g17297.t1
HiC_scaffold_7	AUGUSTUS	stop_codon	52320381	52320383	.	+	0	ID=g17297.t1.stop1;Parent=g17297.t1
HiC_scaffold_7	GeneMark.hmm3	stop_codon	52320381	52320383	.	+	0	ID=g17297.t2.stop1;Parent=g17297.t2
HiC_scaffold_7	AUGUSTUS	stop_codon	52326752	52326754	.	-	0	ID=g17298.t1.stop1;Parent=g17298.t1
HiC_scaffold_7	AUGUSTUS	stop_codon	52326752	52326754	.	-	0	ID=g17298.t2.stop1;Parent=g17298.t2
HiC_scaffold_7	AUGUSTUS	exon	52326752	52327899	.	-	.	ID=g17298.t1.exon1;Parent=g17298.t1
HiC_scaffold_7	AUGUSTUS	exon	52326752	52327899	.	-	.	ID=g17298.t2.exon1;Parent=g17298.t2
HiC_scaffold_7	AUGUSTUS	CDS	52326752	52327899	1.0	-	2	ID=g17298.t1.CDS1;Parent=g17298.t1
HiC_scaffold_7	AUGUSTUS	CDS	52326752	52327899	1.0	-	2	ID=g17298.t2.CDS1;Parent=g17298.t2
HiC_scaffold_7	AUGUSTUS	gene	52326752	52338028	.	-	.	ID=g17298
HiC_scaffold_7	AUGUSTUS	mRNA	52326752	52338028	0.85	-	.	ID=g17298.t1;Parent=g17298;em_target=9668.ENSMPUP00000007815;em_score=1598.5;em_evalue=0.0;em_tcov=.;em_OGs=KOG2301@1|root,KOG2301@2759|Eukaryota,38BYK@33154|Opisthokonta,3B9I5@33208|Metazoa,3CRAE@33213|Bilateria,4863B@7711|Chordata,48XU3@7742|Vertebrata,3J33W@40674|Mammalia,3EN04@33554|Carnivora;em_COG_cat=PT;em_desc=Sodium channel protein type 8 subunit;em_max_annot_lvl=33208|Metazoa;em_Preferred_name=SCN8A;em_PFAMs=IQ,Ion_trans,Na_trans_assoc,Na_trans_cytopl;em_KEGG_ko=ko:K04840;em_BRITE=ko00000,ko04040;em_KEGG_TC=1.A.1.10.8;em_GOs=GO:0001508,GO:0001518,GO:0003008,GO:0003674,GO:0005215,GO:0005216,GO:0005248,GO:0005261,GO:0005272,GO:0005575,GO:0005622,GO:0005623,GO:0005737,GO:0005886,GO:0005887,GO:0006810,GO:0006811,GO:0006812,GO:0006814,GO:0007154,GO:0007272,GO:0007275,GO:0007399,GO:0007422,GO:0008150,GO:0008324,GO:0008366,GO:0009987,GO:0015075,GO:0015077,GO:0015081,GO:0015267,GO:0015318,GO:0015672,GO:0016020,GO:0016021,GO:0019226,GO:0019228,GO:0022803,GO:0022838,GO:0022857,GO:0022890,GO:0023052,GO:0030001,GO:0030016,GO:0030017,GO:0030018,GO:0030424,GO:0031224,GO:0031226,GO:0031674,GO:0032501,GO:0032502,GO:0032991,GO:0033267,GO:0033268,GO:0034220,GO:0034702,GO:0034703,GO:0034706,GO:0035637,GO:0035725,GO:0042391,GO:0042552,GO:0042995,GO:0043005,GO:0043194,GO:0043226,GO:0043228,GO:0043229,GO:0043232,GO:0043292,GO:0044304,GO:0044422,GO:0044424,GO:0044425,GO:0044444,GO:0044449,GO:0044459,GO:0044463,GO:0044464,GO:0046873,GO:0048731,GO:0048856,GO:0050877,GO:0051179,GO:0051234,GO:0051899,GO:0055085,GO:0065007,GO:0065008,GO:0071944,GO:0086010,GO:0097458,GO:0098655,GO:0098660,GO:0098662,GO:0098796,GO:0098797,GO:0099080,GO:0099081,GO:0099512,GO:0120025,GO:0120038,GO:1902495,GO:1990351
HiC_scaffold_7	AUGUSTUS	mRNA	52326752	52338028	0.85	-	.	ID=g17298.t2;Parent=g17298;em_target=9668.ENSMPUP00000007815;em_score=1590.3;em_evalue=0.0;em_tcov=.;em_OGs=KOG2301@1|root,KOG2301@2759|Eukaryota,38BYK@33154|Opisthokonta,3B9I5@33208|Metazoa,3CRAE@33213|Bilateria,4863B@7711|Chordata,48XU3@7742|Vertebrata,3J33W@40674|Mammalia,3EN04@33554|Carnivora;em_COG_cat=PT;em_desc=Sodium channel protein type 8 subunit;em_max_annot_lvl=33208|Metazoa;em_Preferred_name=SCN8A;em_PFAMs=IQ,Ion_trans,Na_trans_assoc,Na_trans_cytopl;em_KEGG_ko=ko:K04840;em_BRITE=ko00000,ko04040;em_KEGG_TC=1.A.1.10.8;em_GOs=GO:0001508,GO:0001518,GO:0003008,GO:0003674,GO:0005215,GO:0005216,GO:0005248,GO:0005261,GO:0005272,GO:0005575,GO:0005622,GO:0005623,GO:0005737,GO:0005886,GO:0005887,GO:0006810,GO:0006811,GO:0006812,GO:0006814,GO:0007154,GO:0007272,GO:0007275,GO:0007399,GO:0007422,GO:0008150,GO:0008324,GO:0008366,GO:0009987,GO:0015075,GO:0015077,GO:0015081,GO:0015267,GO:0015318,GO:0015672,GO:0016020,GO:0016021,GO:0019226,GO:0019228,GO:0022803,GO:0022838,GO:0022857,GO:0022890,GO:0023052,GO:0030001,GO:0030016,GO:0030017,GO:0030018,GO:0030424,GO:0031224,GO:0031226,GO:0031674,GO:0032501,GO:0032502,GO:0032991,GO:0033267,GO:0033268,GO:0034220,GO:0034702,GO:0034703,GO:0034706,GO:0035637,GO:0035725,GO:0042391,GO:0042552,GO:0042995,GO:0043005,GO:0043194,GO:0043226,GO:0043228,GO:0043229,GO:0043232,GO:0043292,GO:0044304,GO:0044422,GO:0044424,GO:0044425,GO:0044444,GO:0044449,GO:0044459,GO:0044463,GO:0044464,GO:0046873,GO:0048731,GO:0048856,GO:0050877,GO:0051179,GO:0051234,GO:0051899,GO:0055085,GO:0065007,GO:0065008,GO:0071944,GO:0086010,GO:0097458,GO:0098655,GO:0098660,GO:0098662,GO:0098796,GO:0098797,GO:0099080,GO:0099081,GO:0099512,GO:0120025,GO:0120038,GO:1902495,GO:1990351
HiC_scaffold_7	AUGUSTUS	intron	52327900	52331555	1.0	-	.	ID=g17298.t1.intron1;Parent=g17298.t1
HiC_scaffold_7	AUGUSTUS	intron	52327900	52331555	1.0	-	.	ID=g17298.t2.intron1;Parent=g17298.t2
HiC_scaffold_7	AUGUSTUS	exon	52331556	52331826	.	-	.	ID=g17298.t1.exon2;Parent=g17298.t1
HiC_scaffold_7	AUGUSTUS	exon	52331556	52331826	.	-	.	ID=g17298.t2.exon2;Parent=g17298.t2
HiC_scaffold_7	AUGUSTUS	CDS	52331556	52331826	1.0	-	0	ID=g17298.t1.CDS2;Parent=g17298.t1
HiC_scaffold_7	AUGUSTUS	CDS	52331556	52331826	1.0	-	0	ID=g17298.t2.CDS2;Parent=g17298.t2
HiC_scaffold_7	AUGUSTUS	intron	52331827	52334027	1.0	-	.	ID=g17298.t1.intron2;Parent=g17298.t1
HiC_scaffold_7	AUGUSTUS	intron	52331827	52334027	1.0	-	.	ID=g17298.t2.intron2;Parent=g17298.t2
HiC_scaffold_7	AUGUSTUS	exon	52334028	52334125	.	-	.	ID=g17298.t2.exon3;Parent=g17298.t2
HiC_scaffold_7	AUGUSTUS	CDS	52334028	52334125	1.0	-	2	ID=g17298.t2.CDS3;Parent=g17298.t2
HiC_scaffold_7	AUGUSTUS	exon	52334028	52334132	.	-	.	ID=g17298.t1.exon3;Parent=g17298.t1
HiC_scaffold_7	AUGUSTUS	CDS	52334028	52334132	1.0	-	0	ID=g17298.t1.CDS3;Parent=g17298.t1
HiC_scaffold_7	AUGUSTUS	intron	52334126	52335154	1.0	-	.	ID=g17298.t2.intron3;Parent=g17298.t2
HiC_scaffold_7	AUGUSTUS	intron	52334133	52335158	1.0	-	.	ID=g17298.t1.intron3;Parent=g17298.t1
HiC_scaffold_7	AUGUSTUS	exon	52335155	52335296	.	-	.	ID=g17298.t2.exon4;Parent=g17298.t2
HiC_scaffold_7	AUGUSTUS	CDS	52335155	52335296	1.0	-	0	ID=g17298.t2.CDS4;Parent=g17298.t2
HiC_scaffold_7	AUGUSTUS	exon	52335159	52335296	.	-	.	ID=g17298.t1.exon4;Parent=g17298.t1
HiC_scaffold_7	AUGUSTUS	CDS	52335159	52335296	1.0	-	0	ID=g17298.t1.CDS4;Parent=g17298.t1
HiC_scaffold_7	AUGUSTUS	intron	52335297	52335773	1.0	-	.	ID=g17298.t1.intron4;Parent=g17298.t1
HiC_scaffold_7	AUGUSTUS	intron	52335297	52335773	1.0	-	.	ID=g17298.t2.intron4;Parent=g17298.t2
HiC_scaffold_7	AUGUSTUS	exon	52335774	52335827	.	-	.	ID=g17298.t1.exon5;Parent=g17298.t1
HiC_scaffold_7	AUGUSTUS	exon	52335774	52335827	.	-	.	ID=g17298.t2.exon5;Parent=g17298.t2
HiC_scaffold_7	AUGUSTUS	CDS	52335774	52335827	1.0	-	0	ID=g17298.t1.CDS5;Parent=g17298.t1
HiC_scaffold_7	AUGUSTUS	CDS	52335774	52335827	1.0	-	0	ID=g17298.t2.CDS5;Parent=g17298.t2
HiC_scaffold_7	AUGUSTUS	intron	52335828	52337737	1.0	-	.	ID=g17298.t1.intron5;Parent=g17298.t1
HiC_scaffold_7	AUGUSTUS	intron	52335828	52337737	1.0	-	.	ID=g17298.t2.intron5;Parent=g17298.t2
HiC_scaffold_7	AUGUSTUS	exon	52337738	52338028	.	-	.	ID=g17298.t1.exon6;Parent=g17298.t1
HiC_scaffold_7	AUGUSTUS	exon	52337738	52338028	.	-	.	ID=g17298.t2.exon6;Parent=g17298.t2
HiC_scaffold_7	AUGUSTUS	CDS	52337738	52338028	0.85	-	0	ID=g17298.t1.CDS6;Parent=g17298.t1
HiC_scaffold_7	AUGUSTUS	CDS	52337738	52338028	0.85	-	0	ID=g17298.t2.CDS6;Parent=g17298.t2
HiC_scaffold_7	AUGUSTUS	start_codon	52338026	52338028	.	-	0	ID=g17298.t1.start1;Parent=g17298.t1
HiC_scaffold_7	AUGUSTUS	start_codon	52338026	52338028	.	-	0	ID=g17298.t2.start1;Parent=g17298.t2
HiC_scaffold_7	AUGUSTUS	stop_codon	52541534	52541536	.	-	0	ID=g17299.t1.stop1;Parent=g17299.t1
HiC_scaffold_7	AUGUSTUS	exon	52541534	52541601	.	-	.	ID=g17299.t1.exon1;Parent=g17299.t1
HiC_scaffold_7	AUGUSTUS	CDS	52541534	52541601	0.66	-	2	ID=g17299.t1.CDS1;Parent=g17299.t1
HiC_scaffold_7	AUGUSTUS	gene	52541534	52550806	.	-	.	ID=g17299
HiC_scaffold_7	AUGUSTUS	mRNA	52541534	52550806	0.64	-	.	ID=g17299.t1;Parent=g17299
HiC_scaffold_7	AUGUSTUS	intron	52541602	52550320	0.66	-	.	ID=g17299.t1.intron1;Parent=g17299.t1
HiC_scaffold_7	AUGUSTUS	exon	52550321	52550422	.	-	.	ID=g17299.t1.exon2;Parent=g17299.t1
HiC_scaffold_7	AUGUSTUS	CDS	52550321	52550422	0.89	-	2	ID=g17299.t1.CDS2;Parent=g17299.t1
HiC_scaffold_7	AUGUSTUS	intron	52550423	52550593	0.91	-	.	ID=g17299.t1.intron2;Parent=g17299.t1
HiC_scaffold_7	AUGUSTUS	exon	52550594	52550671	.	-	.	ID=g17299.t1.exon3;Parent=g17299.t1
HiC_scaffold_7	AUGUSTUS	CDS	52550594	52550671	1.0	-	2	ID=g17299.t1.CDS3;Parent=g17299.t1
HiC_scaffold_7	AUGUSTUS	intron	52550672	52550799	1.0	-	.	ID=g17299.t1.intron3;Parent=g17299.t1
HiC_scaffold_7	AUGUSTUS	exon	52550800	52550806	.	-	.	ID=g17299.t1.exon4;Parent=g17299.t1
HiC_scaffold_7	AUGUSTUS	CDS	52550800	52550806	0.96	-	0	ID=g17299.t1.CDS4;Parent=g17299.t1
HiC_scaffold_7	AUGUSTUS	start_codon	52550804	52550806	.	-	0	ID=g17299.t1.start1;Parent=g17299.t1
HiC_scaffold_7	AUGUSTUS	stop_codon	52551986	52551988	.	-	0	ID=g17300.t1.stop1;Parent=g17300.t1
HiC_scaffold_7	AUGUSTUS	exon	52551986	52551998	.	-	.	ID=g17300.t1.exon1;Parent=g17300.t1
HiC_scaffold_7	AUGUSTUS	CDS	52551986	52551998	1.0	-	1	ID=g17300.t1.CDS1;Parent=g17300.t1
HiC_scaffold_7	AUGUSTUS	gene	52551986	52620803	.	-	.	ID=g17300
HiC_scaffold_7	AUGUSTUS	mRNA	52551986	52620803	1.0	-	.	ID=g17300.t1;Parent=g17300;em_target=9668.ENSMPUP00000007826;em_score=2544.2;em_evalue=0.0;em_tcov=.;em_OGs=KOG1172@1|root,KOG1172@2759|Eukaryota,38BCI@33154|Opisthokonta,3BA46@33208|Metazoa,3CS9E@33213|Bilateria,4844K@7711|Chordata,490QZ@7742|Vertebrata,3J1SV@40674|Mammalia,3EQDW@33554|Carnivora;em_COG_cat=P;em_desc=sodium bicarbonate;em_max_annot_lvl=33208|Metazoa;em_Preferred_name=SLC4A8;em_KEGG_ko=ko:K13855,ko:K13858,ko:K13859,ko:K13861;em_BRITE=ko00000,ko00001,ko02000,ko03036;em_KEGG_TC=2.A.31.1.2,2.A.31.2.1,2.A.31.2.3,2.A.31.2.4;em_PFAMs=Band_3_cyto,HCO3_cotransp;em_GOs=GO:0003674,GO:0005215,GO:0005452,GO:0005575,GO:0005623,GO:0005886,GO:0005887,GO:0006810,GO:0006811,GO:0006812,GO:0006814,GO:0006820,GO:0006821,GO:0006873,GO:0006885,GO:0007154,GO:0007267,GO:0007268,GO:0007271,GO:0008150,GO:0008324,GO:0008509,GO:0008510,GO:0008514,GO:0009987,GO:0010646,GO:0015075,GO:0015077,GO:0015081,GO:0015103,GO:0015106,GO:0015108,GO:0015291,GO:0015293,GO:0015294,GO:0015297,GO:0015301,GO:0015318,GO:0015370,GO:0015672,GO:0015698,GO:0015701,GO:0015711,GO:0016020,GO:0016021,GO:0019725,GO:0022804,GO:0022857,GO:0022890,GO:0023051,GO:0023052,GO:0030001,GO:0030003,GO:0030004,GO:0030641,GO:0031224,GO:0031226,GO:0032228,GO:0032809,GO:0034220,GO:0035725,GO:0036477,GO:0042221,GO:0042592,GO:0042995,GO:0043005,GO:0043025,GO:0044297,GO:0044298,GO:0044425,GO:0044459,GO:0044464,GO:0046685,GO:0046873,GO:0048878,GO:0050789,GO:0050794,GO:0050801,GO:0050804,GO:0050896,GO:0051179,GO:0051234,GO:0051453,GO:0055067,GO:0055080,GO:0055082,GO:0055085,GO:0065007,GO:0065008,GO:0071702,GO:0071944,GO:0097458,GO:0098655,GO:0098656,GO:0098660,GO:0098661,GO:0098662,GO:0098771,GO:0098916,GO:0099177,GO:0099516,GO:0099536,GO:0099537,GO:0120025,GO:1902476,GO:1902600;em_KEGG_Pathway=ko04970,ko04971,ko04972,ko04976,map04970,map04971,map04972,map04976
HiC_scaffold_7	AUGUSTUS	intron	52551999	52553544	1.0	-	.	ID=g17300.t1.intron1;Parent=g17300.t1
HiC_scaffold_7	AUGUSTUS	exon	52553545	52553640	.	-	.	ID=g17300.t1.exon2;Parent=g17300.t1
HiC_scaffold_7	AUGUSTUS	CDS	52553545	52553640	1.0	-	1	ID=g17300.t1.CDS2;Parent=g17300.t1
HiC_scaffold_7	AUGUSTUS	intron	52553641	52555843	1.0	-	.	ID=g17300.t1.intron2;Parent=g17300.t1
HiC_scaffold_7	AUGUSTUS	exon	52555844	52555935	.	-	.	ID=g17300.t1.exon3;Parent=g17300.t1
HiC_scaffold_7	AUGUSTUS	CDS	52555844	52555935	1.0	-	0	ID=g17300.t1.CDS3;Parent=g17300.t1
HiC_scaffold_7	AUGUSTUS	intron	52555936	52559316	1.0	-	.	ID=g17300.t1.intron3;Parent=g17300.t1
HiC_scaffold_7	AUGUSTUS	exon	52559317	52559454	.	-	.	ID=g17300.t1.exon4;Parent=g17300.t1
HiC_scaffold_7	AUGUSTUS	CDS	52559317	52559454	1.0	-	0	ID=g17300.t1.CDS4;Parent=g17300.t1
HiC_scaffold_7	AUGUSTUS	intron	52559455	52562196	1.0	-	.	ID=g17300.t1.intron4;Parent=g17300.t1
HiC_scaffold_7	AUGUSTUS	exon	52562197	52562370	.	-	.	ID=g17300.t1.exon5;Parent=g17300.t1
HiC_scaffold_7	AUGUSTUS	CDS	52562197	52562370	1.0	-	0	ID=g17300.t1.CDS5;Parent=g17300.t1
HiC_scaffold_7	AUGUSTUS	intron	52562371	52564089	1.0	-	.	ID=g17300.t1.intron5;Parent=g17300.t1
HiC_scaffold_7	AUGUSTUS	exon	52564090	52564158	.	-	.	ID=g17300.t1.exon6;Parent=g17300.t1
HiC_scaffold_7	AUGUSTUS	CDS	52564090	52564158	1.0	-	0	ID=g17300.t1.CDS6;Parent=g17300.t1
HiC_scaffold_7	AUGUSTUS	intron	52564159	52567554	1.0	-	.	ID=g17300.t1.intron6;Parent=g17300.t1
HiC_scaffold_7	AUGUSTUS	exon	52567555	52567806	.	-	.	ID=g17300.t1.exon7;Parent=g17300.t1
HiC_scaffold_7	AUGUSTUS	CDS	52567555	52567806	1.0	-	0	ID=g17300.t1.CDS7;Parent=g17300.t1
HiC_scaffold_7	AUGUSTUS	intron	52567807	52568719	1.0	-	.	ID=g17300.t1.intron7;Parent=g17300.t1
HiC_scaffold_7	AUGUSTUS	exon	52568720	52568881	.	-	.	ID=g17300.t1.exon8;Parent=g17300.t1
HiC_scaffold_7	AUGUSTUS	CDS	52568720	52568881	1.0	-	0	ID=g17300.t1.CDS8;Parent=g17300.t1
HiC_scaffold_7	AUGUSTUS	intron	52568882	52571845	1.0	-	.	ID=g17300.t1.intron8;Parent=g17300.t1
HiC_scaffold_7	AUGUSTUS	exon	52571846	52571959	.	-	.	ID=g17300.t1.exon9;Parent=g17300.t1
HiC_scaffold_7	AUGUSTUS	CDS	52571846	52571959	1.0	-	0	ID=g17300.t1.CDS9;Parent=g17300.t1
HiC_scaffold_7	AUGUSTUS	intron	52571960	52574900	1.0	-	.	ID=g17300.t1.intron9;Parent=g17300.t1
HiC_scaffold_7	AUGUSTUS	exon	52574901	52575062	.	-	.	ID=g17300.t1.exon10;Parent=g17300.t1
HiC_scaffold_7	AUGUSTUS	CDS	52574901	52575062	1.0	-	0	ID=g17300.t1.CDS10;Parent=g17300.t1
HiC_scaffold_7	AUGUSTUS	intron	52575063	52575720	1.0	-	.	ID=g17300.t1.intron10;Parent=g17300.t1
HiC_scaffold_7	AUGUSTUS	exon	52575721	52575826	.	-	.	ID=g17300.t1.exon11;Parent=g17300.t1
HiC_scaffold_7	AUGUSTUS	CDS	52575721	52575826	1.0	-	1	ID=g17300.t1.CDS11;Parent=g17300.t1
HiC_scaffold_7	AUGUSTUS	intron	52575827	52580431	1.0	-	.	ID=g17300.t1.intron11;Parent=g17300.t1
HiC_scaffold_7	AUGUSTUS	exon	52580432	52580677	.	-	.	ID=g17300.t1.exon12;Parent=g17300.t1
HiC_scaffold_7	AUGUSTUS	CDS	52580432	52580677	1.0	-	1	ID=g17300.t1.CDS12;Parent=g17300.t1
HiC_scaffold_7	AUGUSTUS	intron	52580678	52581428	1.0	-	.	ID=g17300.t1.intron12;Parent=g17300.t1
HiC_scaffold_7	AUGUSTUS	exon	52581429	52581562	.	-	.	ID=g17300.t1.exon13;Parent=g17300.t1
HiC_scaffold_7	AUGUSTUS	CDS	52581429	52581562	1.0	-	0	ID=g17300.t1.CDS13;Parent=g17300.t1
HiC_scaffold_7	AUGUSTUS	intron	52581563	52582158	1.0	-	.	ID=g17300.t1.intron13;Parent=g17300.t1
HiC_scaffold_7	AUGUSTUS	exon	52582159	52582333	.	-	.	ID=g17300.t1.exon14;Parent=g17300.t1
HiC_scaffold_7	AUGUSTUS	CDS	52582159	52582333	1.0	-	1	ID=g17300.t1.CDS14;Parent=g17300.t1
HiC_scaffold_7	AUGUSTUS	intron	52582334	52588844	1.0	-	.	ID=g17300.t1.intron14;Parent=g17300.t1
HiC_scaffold_7	AUGUSTUS	exon	52588845	52588945	.	-	.	ID=g17300.t1.exon15;Parent=g17300.t1
HiC_scaffold_7	AUGUSTUS	CDS	52588845	52588945	1.0	-	0	ID=g17300.t1.CDS15;Parent=g17300.t1
HiC_scaffold_7	AUGUSTUS	intron	52588946	52589555	1.0	-	.	ID=g17300.t1.intron15;Parent=g17300.t1
HiC_scaffold_7	AUGUSTUS	exon	52589556	52589702	.	-	.	ID=g17300.t1.exon16;Parent=g17300.t1
HiC_scaffold_7	AUGUSTUS	CDS	52589556	52589702	1.0	-	0	ID=g17300.t1.CDS16;Parent=g17300.t1
HiC_scaffold_7	AUGUSTUS	intron	52589703	52590836	1.0	-	.	ID=g17300.t1.intron16;Parent=g17300.t1
HiC_scaffold_7	AUGUSTUS	exon	52590837	52590924	.	-	.	ID=g17300.t1.exon17;Parent=g17300.t1
HiC_scaffold_7	AUGUSTUS	CDS	52590837	52590924	1.0	-	1	ID=g17300.t1.CDS17;Parent=g17300.t1
HiC_scaffold_7	AUGUSTUS	intron	52590925	52591822	1.0	-	.	ID=g17300.t1.intron17;Parent=g17300.t1
HiC_scaffold_7	AUGUSTUS	exon	52591823	52591980	.	-	.	ID=g17300.t1.exon18;Parent=g17300.t1
HiC_scaffold_7	AUGUSTUS	CDS	52591823	52591980	1.0	-	0	ID=g17300.t1.CDS18;Parent=g17300.t1
HiC_scaffold_7	AUGUSTUS	intron	52591981	52592905	1.0	-	.	ID=g17300.t1.intron18;Parent=g17300.t1
HiC_scaffold_7	AUGUSTUS	exon	52592906	52592997	.	-	.	ID=g17300.t1.exon19;Parent=g17300.t1
HiC_scaffold_7	AUGUSTUS	CDS	52592906	52592997	1.0	-	2	ID=g17300.t1.CDS19;Parent=g17300.t1
HiC_scaffold_7	AUGUSTUS	intron	52592998	52593863	1.0	-	.	ID=g17300.t1.intron19;Parent=g17300.t1
HiC_scaffold_7	AUGUSTUS	exon	52593864	52594052	.	-	.	ID=g17300.t1.exon20;Parent=g17300.t1
HiC_scaffold_7	AUGUSTUS	CDS	52593864	52594052	1.0	-	2	ID=g17300.t1.CDS20;Parent=g17300.t1
HiC_scaffold_7	AUGUSTUS	intron	52594053	52596951	1.0	-	.	ID=g17300.t1.intron20;Parent=g17300.t1
HiC_scaffold_7	AUGUSTUS	exon	52596952	52597112	.	-	.	ID=g17300.t1.exon21;Parent=g17300.t1
HiC_scaffold_7	AUGUSTUS	CDS	52596952	52597112	1.0	-	1	ID=g17300.t1.CDS21;Parent=g17300.t1
HiC_scaffold_7	AUGUSTUS	intron	52597113	52598616	1.0	-	.	ID=g17300.t1.intron21;Parent=g17300.t1
HiC_scaffold_7	AUGUSTUS	exon	52598617	52598752	.	-	.	ID=g17300.t1.exon22;Parent=g17300.t1
HiC_scaffold_7	AUGUSTUS	CDS	52598617	52598752	1.0	-	2	ID=g17300.t1.CDS22;Parent=g17300.t1
HiC_scaffold_7	AUGUSTUS	intron	52598753	52599138	1.0	-	.	ID=g17300.t1.intron22;Parent=g17300.t1
HiC_scaffold_7	AUGUSTUS	exon	52599139	52599285	.	-	.	ID=g17300.t1.exon23;Parent=g17300.t1
HiC_scaffold_7	AUGUSTUS	CDS	52599139	52599285	1.0	-	2	ID=g17300.t1.CDS23;Parent=g17300.t1
HiC_scaffold_7	AUGUSTUS	intron	52599286	52608582	1.0	-	.	ID=g17300.t1.intron23;Parent=g17300.t1
HiC_scaffold_7	AUGUSTUS	exon	52608583	52608664	.	-	.	ID=g17300.t1.exon24;Parent=g17300.t1
HiC_scaffold_7	AUGUSTUS	CDS	52608583	52608664	1.0	-	0	ID=g17300.t1.CDS24;Parent=g17300.t1
HiC_scaffold_7	AUGUSTUS	intron	52608665	52620758	1.0	-	.	ID=g17300.t1.intron24;Parent=g17300.t1
HiC_scaffold_7	AUGUSTUS	exon	52620759	52620803	.	-	.	ID=g17300.t1.exon25;Parent=g17300.t1
HiC_scaffold_7	AUGUSTUS	CDS	52620759	52620803	1.0	-	0	ID=g17300.t1.CDS25;Parent=g17300.t1
HiC_scaffold_7	AUGUSTUS	start_codon	52620801	52620803	.	-	0	ID=g17300.t1.start1;Parent=g17300.t1
HiC_scaffold_7	AUGUSTUS	start_codon	52662640	52662642	.	+	0	ID=g17301.t1.start1;Parent=g17301.t1
HiC_scaffold_7	AUGUSTUS	exon	52662640	52663130	.	+	.	ID=g17301.t1.exon1;Parent=g17301.t1
HiC_scaffold_7	AUGUSTUS	CDS	52662640	52663130	1.0	+	0	ID=g17301.t1.CDS1;Parent=g17301.t1
HiC_scaffold_7	AUGUSTUS	gene	52662640	52683687	.	+	.	ID=g17301
HiC_scaffold_7	AUGUSTUS	mRNA	52662640	52683687	1.0	+	.	ID=g17301.t1;Parent=g17301;em_target=9668.ENSMPUP00000007836;em_score=1465.3;em_evalue=0.0;em_tcov=.;em_OGs=KOG3736@1|root,KOG3736@2759|Eukaryota,38DN8@33154|Opisthokonta,3BGVW@33208|Metazoa,3CRBI@33213|Bilateria,482RH@7711|Chordata,48ZNZ@7742|Vertebrata,3J9DE@40674|Mammalia,3EICC@33554|Carnivora;em_COG_cat=O;em_desc=Polypeptide N-acetylgalactosaminyltransferase 6;em_max_annot_lvl=33208|Metazoa;em_Preferred_name=GALNT6;em_EC=2.4.1.41;em_KEGG_ko=ko:K00710;em_KEGG_Pathway=ko00512,ko01100,map00512,map01100;em_KEGG_Module=M00056;em_KEGG_Reaction=R05907;em_BRITE=ko00000,ko00001,ko00002,ko01000,ko01003;em_CAZy=GT27;em_PFAMs=Glycos_transf_2,Ricin_B_lectin;em_GOs=GO:0000139,GO:0003674,GO:0003824,GO:0004653,GO:0005575,GO:0005622,GO:0005623,GO:0005737,GO:0005794,GO:0006464,GO:0006486,GO:0006493,GO:0006807,GO:0008150,GO:0008152,GO:0008194,GO:0008376,GO:0009058,GO:0009059,GO:0009100,GO:0009101,GO:0009987,GO:0012505,GO:0016020,GO:0016266,GO:0016740,GO:0016757,GO:0016758,GO:0019538,GO:0031090,GO:0031984,GO:0034645,GO:0036211,GO:0043170,GO:0043226,GO:0043227,GO:0043229,GO:0043231,GO:0043412,GO:0043413,GO:0044237,GO:0044238,GO:0044249,GO:0044260,GO:0044267,GO:0044422,GO:0044424,GO:0044431,GO:0044444,GO:0044446,GO:0044464,GO:0048471,GO:0070085,GO:0071704,GO:0098588,GO:0098791,GO:0140096,GO:1901135,GO:1901137,GO:1901564,GO:1901566,GO:1901576
HiC_scaffold_7	AUGUSTUS	intron	52663131	52664877	1.0	+	.	ID=g17301.t1.intron1;Parent=g17301.t1
HiC_scaffold_7	AUGUSTUS	exon	52664878	52665050	.	+	.	ID=g17301.t1.exon2;Parent=g17301.t1
HiC_scaffold_7	AUGUSTUS	CDS	52664878	52665050	1.0	+	1	ID=g17301.t1.CDS2;Parent=g17301.t1
HiC_scaffold_7	AUGUSTUS	intron	52665051	52673914	1.0	+	.	ID=g17301.t1.intron2;Parent=g17301.t1
HiC_scaffold_7	AUGUSTUS	exon	52673915	52674064	.	+	.	ID=g17301.t1.exon3;Parent=g17301.t1
HiC_scaffold_7	AUGUSTUS	CDS	52673915	52674064	1.0	+	2	ID=g17301.t1.CDS3;Parent=g17301.t1
HiC_scaffold_7	AUGUSTUS	intron	52674065	52675088	1.0	+	.	ID=g17301.t1.intron3;Parent=g17301.t1
HiC_scaffold_7	AUGUSTUS	exon	52675089	52675323	.	+	.	ID=g17301.t1.exon4;Parent=g17301.t1
HiC_scaffold_7	AUGUSTUS	CDS	52675089	52675323	1.0	+	2	ID=g17301.t1.CDS4;Parent=g17301.t1
HiC_scaffold_7	AUGUSTUS	intron	52675324	52678959	1.0	+	.	ID=g17301.t1.intron4;Parent=g17301.t1
HiC_scaffold_7	AUGUSTUS	exon	52678960	52679077	.	+	.	ID=g17301.t1.exon5;Parent=g17301.t1
HiC_scaffold_7	AUGUSTUS	CDS	52678960	52679077	1.0	+	1	ID=g17301.t1.CDS5;Parent=g17301.t1
HiC_scaffold_7	AUGUSTUS	intron	52679078	52680369	1.0	+	.	ID=g17301.t1.intron5;Parent=g17301.t1
HiC_scaffold_7	AUGUSTUS	exon	52680370	52680570	.	+	.	ID=g17301.t1.exon6;Parent=g17301.t1
HiC_scaffold_7	AUGUSTUS	CDS	52680370	52680570	1.0	+	0	ID=g17301.t1.CDS6;Parent=g17301.t1
HiC_scaffold_7	AUGUSTUS	intron	52680571	52681119	1.0	+	.	ID=g17301.t1.intron6;Parent=g17301.t1
HiC_scaffold_7	AUGUSTUS	exon	52681120	52681251	.	+	.	ID=g17301.t1.exon7;Parent=g17301.t1
HiC_scaffold_7	AUGUSTUS	CDS	52681120	52681251	1.0	+	0	ID=g17301.t1.CDS7;Parent=g17301.t1
HiC_scaffold_7	AUGUSTUS	intron	52681252	52681859	1.0	+	.	ID=g17301.t1.intron7;Parent=g17301.t1
HiC_scaffold_7	AUGUSTUS	exon	52681860	52681961	.	+	.	ID=g17301.t1.exon8;Parent=g17301.t1
HiC_scaffold_7	AUGUSTUS	CDS	52681860	52681961	1.0	+	0	ID=g17301.t1.CDS8;Parent=g17301.t1
HiC_scaffold_7	AUGUSTUS	intron	52681962	52682446	1.0	+	.	ID=g17301.t1.intron8;Parent=g17301.t1
HiC_scaffold_7	AUGUSTUS	exon	52682447	52682599	.	+	.	ID=g17301.t1.exon9;Parent=g17301.t1
HiC_scaffold_7	AUGUSTUS	CDS	52682447	52682599	1.0	+	0	ID=g17301.t1.CDS9;Parent=g17301.t1
HiC_scaffold_7	AUGUSTUS	intron	52682600	52683573	1.0	+	.	ID=g17301.t1.intron9;Parent=g17301.t1
HiC_scaffold_7	AUGUSTUS	exon	52683574	52683687	.	+	.	ID=g17301.t1.exon10;Parent=g17301.t1
HiC_scaffold_7	AUGUSTUS	CDS	52683574	52683687	1.0	+	0	ID=g17301.t1.CDS10;Parent=g17301.t1
HiC_scaffold_7	AUGUSTUS	stop_codon	52683685	52683687	.	+	0	ID=g17301.t1.stop1;Parent=g17301.t1
HiC_scaffold_7	AUGUSTUS	start_codon	52689415	52689417	.	+	0	ID=g17302.t1.start1;Parent=g17302.t1
HiC_scaffold_7	AUGUSTUS	exon	52689415	52689454	.	+	.	ID=g17302.t1.exon1;Parent=g17302.t1
HiC_scaffold_7	AUGUSTUS	CDS	52689415	52689454	1.0	+	0	ID=g17302.t1.CDS1;Parent=g17302.t1
HiC_scaffold_7	AUGUSTUS	gene	52689415	52708077	.	+	.	ID=g17302
HiC_scaffold_7	AUGUSTUS	mRNA	52689415	52708077	1.0	+	.	ID=g17302.t1;Parent=g17302;em_target=9668.ENSMPUP00000007843;em_score=609.1;em_evalue=2.7e-186;em_tcov=.;em_OGs=COG5640@1|root,KOG3627@2759|Eukaryota,38IN0@33154|Opisthokonta,3BIT5@33208|Metazoa,3CSR0@33213|Bilateria,489EV@7711|Chordata,48UZP@7742|Vertebrata,3J3I0@40674|Mammalia,3EFTW@33554|Carnivora;em_COG_cat=O;em_desc=Chymotrypsin-like elastase family, member 1;em_max_annot_lvl=33208|Metazoa;em_Preferred_name=CELA1;em_EC=3.4.21.1,3.4.21.36;em_KEGG_ko=ko:K01310,ko:K01326;em_BRITE=ko00000,ko01000,ko01002;em_PFAMs=Trypsin;em_GOs=GO:0000122,GO:0003674,GO:0003824,GO:0004175,GO:0004252,GO:0005575,GO:0005576,GO:0005615,GO:0006355,GO:0006357,GO:0006508,GO:0006516,GO:0006807,GO:0006950,GO:0006952,GO:0006954,GO:0007154,GO:0007165,GO:0007166,GO:0007267,GO:0007275,GO:0008150,GO:0008152,GO:0008233,GO:0008236,GO:0009056,GO:0009057,GO:0009100,GO:0009653,GO:0009791,GO:0009887,GO:0009889,GO:0009890,GO:0009891,GO:0009892,GO:0009893,GO:0009987,GO:0010468,GO:0010556,GO:0010557,GO:0010558,GO:0010604,GO:0010605,GO:0010628,GO:0010629,GO:0016055,GO:0016787,GO:0017171,GO:0019219,GO:0019222,GO:0019538,GO:0022603,GO:0023052,GO:0030163,GO:0031016,GO:0031017,GO:0031323,GO:0031324,GO:0031325,GO:0031326,GO:0031327,GO:0031328,GO:0032501,GO:0032502,GO:0035264,GO:0035272,GO:0040007,GO:0042127,GO:0043170,GO:0044237,GO:0044238,GO:0044248,GO:0044260,GO:0044265,GO:0044421,GO:0045595,GO:0045765,GO:0045766,GO:0045892,GO:0045893,GO:0045934,GO:0045935,GO:0045944,GO:0048513,GO:0048518,GO:0048519,GO:0048522,GO:0048523,GO:0048589,GO:0048731,GO:0048732,GO:0048771,GO:0048856,GO:0050789,GO:0050793,GO:0050794,GO:0050896,GO:0051094,GO:0051171,GO:0051172,GO:0051173,GO:0051239,GO:0051240,GO:0051252,GO:0051253,GO:0051254,GO:0051541,GO:0051716,GO:0055123,GO:0060255,GO:0060309,GO:0061113,GO:0065007,GO:0070011,GO:0071704,GO:0080090,GO:0140096,GO:0198738,GO:1901135,GO:1901136,GO:1901342,GO:1901564,GO:1901565,GO:1901575,GO:1902679,GO:1902680,GO:1903506,GO:1903507,GO:1903508,GO:1904018,GO:1905114,GO:2000026,GO:2000112,GO:2000113,GO:2001141
HiC_scaffold_7	AUGUSTUS	intron	52689455	52690130	1.0	+	.	ID=g17302.t1.intron1;Parent=g17302.t1
HiC_scaffold_7	AUGUSTUS	exon	52690131	52690213	.	+	.	ID=g17302.t1.exon2;Parent=g17302.t1
HiC_scaffold_7	AUGUSTUS	CDS	52690131	52690213	1.0	+	2	ID=g17302.t1.CDS2;Parent=g17302.t1
HiC_scaffold_7	AUGUSTUS	intron	52690214	52691769	1.0	+	.	ID=g17302.t1.intron2;Parent=g17302.t1
HiC_scaffold_7	AUGUSTUS	exon	52691770	52691870	.	+	.	ID=g17302.t1.exon3;Parent=g17302.t1
HiC_scaffold_7	AUGUSTUS	CDS	52691770	52691870	1.0	+	0	ID=g17302.t1.CDS3;Parent=g17302.t1
HiC_scaffold_7	AUGUSTUS	intron	52691871	52692772	1.0	+	.	ID=g17302.t1.intron3;Parent=g17302.t1
HiC_scaffold_7	AUGUSTUS	exon	52692773	52692898	.	+	.	ID=g17302.t1.exon4;Parent=g17302.t1
HiC_scaffold_7	AUGUSTUS	CDS	52692773	52692898	1.0	+	1	ID=g17302.t1.CDS4;Parent=g17302.t1
HiC_scaffold_7	AUGUSTUS	intron	52692899	52694177	1.0	+	.	ID=g17302.t1.intron4;Parent=g17302.t1
HiC_scaffold_7	AUGUSTUS	exon	52694178	52694314	.	+	.	ID=g17302.t1.exon5;Parent=g17302.t1
HiC_scaffold_7	AUGUSTUS	CDS	52694178	52694314	1.0	+	1	ID=g17302.t1.CDS5;Parent=g17302.t1
HiC_scaffold_7	AUGUSTUS	intron	52694315	52695958	1.0	+	.	ID=g17302.t1.intron5;Parent=g17302.t1
HiC_scaffold_7	AUGUSTUS	exon	52695959	52696104	.	+	.	ID=g17302.t1.exon6;Parent=g17302.t1
HiC_scaffold_7	AUGUSTUS	CDS	52695959	52696104	1.0	+	2	ID=g17302.t1.CDS6;Parent=g17302.t1
HiC_scaffold_7	AUGUSTUS	intron	52696105	52707140	1.0	+	.	ID=g17302.t1.intron6;Parent=g17302.t1
HiC_scaffold_7	AUGUSTUS	exon	52707141	52707290	.	+	.	ID=g17302.t1.exon7;Parent=g17302.t1
HiC_scaffold_7	AUGUSTUS	CDS	52707141	52707290	1.0	+	0	ID=g17302.t1.CDS7;Parent=g17302.t1
HiC_scaffold_7	AUGUSTUS	intron	52707291	52708059	1.0	+	.	ID=g17302.t1.intron7;Parent=g17302.t1
HiC_scaffold_7	AUGUSTUS	exon	52708060	52708077	.	+	.	ID=g17302.t1.exon8;Parent=g17302.t1
HiC_scaffold_7	AUGUSTUS	CDS	52708060	52708077	1.0	+	0	ID=g17302.t1.CDS8;Parent=g17302.t1
HiC_scaffold_7	AUGUSTUS	stop_codon	52708075	52708077	.	+	0	ID=g17302.t1.stop1;Parent=g17302.t1
HiC_scaffold_7	AUGUSTUS	start_codon	52710996	52710998	.	+	0	ID=g17303.t1.start1;Parent=g17303.t1
HiC_scaffold_7	AUGUSTUS	start_codon	52710996	52710998	.	+	0	ID=g17303.t2.start1;Parent=g17303.t2
HiC_scaffold_7	AUGUSTUS	exon	52710996	52711076	.	+	.	ID=g17303.t1.exon1;Parent=g17303.t1
HiC_scaffold_7	AUGUSTUS	exon	52710996	52711076	.	+	.	ID=g17303.t2.exon1;Parent=g17303.t2
HiC_scaffold_7	AUGUSTUS	CDS	52710996	52711076	1.0	+	0	ID=g17303.t1.CDS1;Parent=g17303.t1
HiC_scaffold_7	AUGUSTUS	CDS	52710996	52711076	1.0	+	0	ID=g17303.t2.CDS1;Parent=g17303.t2
HiC_scaffold_7	AUGUSTUS	gene	52710996	52741510	.	+	.	ID=g17303
HiC_scaffold_7	AUGUSTUS	mRNA	52710996	52741510	1.0	+	.	ID=g17303.t1;Parent=g17303;em_target=9668.ENSMPUP00000007905;em_score=1139.8;em_evalue=0.0;em_tcov=.;em_OGs=KOG3771@1|root,KOG3771@2759|Eukaryota,39V47@33154|Opisthokonta,3B9C2@33208|Metazoa,3CY47@33213|Bilateria,4859I@7711|Chordata,48WRZ@7742|Vertebrata,3JCB3@40674|Mammalia,3ERE0@33554|Carnivora;em_COG_cat=U;em_desc=Bridging integrator 2;em_max_annot_lvl=33208|Metazoa;em_Preferred_name=BIN2;em_KEGG_ko=ko:K20119;em_BRITE=ko00000,ko04131;em_PFAMs=BAR;em_GOs=GO:0001775,GO:0002102,GO:0002252,GO:0002263,GO:0002274,GO:0002275,GO:0002283,GO:0002366,GO:0002376,GO:0002443,GO:0002444,GO:0002446,GO:0003674,GO:0005488,GO:0005543,GO:0005575,GO:0005576,GO:0005622,GO:0005623,GO:0005737,GO:0005856,GO:0006810,GO:0006887,GO:0006897,GO:0006909,GO:0006911,GO:0006928,GO:0006935,GO:0006955,GO:0006996,GO:0007009,GO:0008150,GO:0008289,GO:0009605,GO:0009987,GO:0010256,GO:0010324,GO:0012505,GO:0015629,GO:0016043,GO:0016192,GO:0016477,GO:0022607,GO:0030141,GO:0031410,GO:0031974,GO:0031982,GO:0031983,GO:0032940,GO:0032991,GO:0034774,GO:0036230,GO:0040011,GO:0042119,GO:0042221,GO:0042330,GO:0043167,GO:0043168,GO:0043226,GO:0043227,GO:0043228,GO:0043229,GO:0043232,GO:0043233,GO:0043299,GO:0043312,GO:0043933,GO:0044085,GO:0044422,GO:0044424,GO:0044430,GO:0044433,GO:0044444,GO:0044446,GO:0044464,GO:0045055,GO:0045321,GO:0046903,GO:0048870,GO:0050896,GO:0051179,GO:0051234,GO:0051674,GO:0051716,GO:0060205,GO:0060326,GO:0061024,GO:0065003,GO:0070013,GO:0070887,GO:0070925,GO:0071800,GO:0071840,GO:0097320,GO:0097708,GO:0098657,GO:0099024,GO:0099503,GO:0101002,GO:1904813
HiC_scaffold_7	AUGUSTUS	mRNA	52710996	52741510	1.0	+	.	ID=g17303.t2;Parent=g17303;em_target=9668.ENSMPUP00000007905;em_score=1134.2;em_evalue=0.0;em_tcov=.;em_OGs=KOG3771@1|root,KOG3771@2759|Eukaryota,39V47@33154|Opisthokonta,3B9C2@33208|Metazoa,3CY47@33213|Bilateria,4859I@7711|Chordata,48WRZ@7742|Vertebrata,3JCB3@40674|Mammalia,3ERE0@33554|Carnivora;em_COG_cat=U;em_desc=Bridging integrator 2;em_max_annot_lvl=33208|Metazoa;em_Preferred_name=BIN2;em_KEGG_ko=ko:K20119;em_BRITE=ko00000,ko04131;em_PFAMs=BAR;em_GOs=GO:0001775,GO:0002102,GO:0002252,GO:0002263,GO:0002274,GO:0002275,GO:0002283,GO:0002366,GO:0002376,GO:0002443,GO:0002444,GO:0002446,GO:0003674,GO:0005488,GO:0005543,GO:0005575,GO:0005576,GO:0005622,GO:0005623,GO:0005737,GO:0005856,GO:0006810,GO:0006887,GO:0006897,GO:0006909,GO:0006911,GO:0006928,GO:0006935,GO:0006955,GO:0006996,GO:0007009,GO:0008150,GO:0008289,GO:0009605,GO:0009987,GO:0010256,GO:0010324,GO:0012505,GO:0015629,GO:0016043,GO:0016192,GO:0016477,GO:0022607,GO:0030141,GO:0031410,GO:0031974,GO:0031982,GO:0031983,GO:0032940,GO:0032991,GO:0034774,GO:0036230,GO:0040011,GO:0042119,GO:0042221,GO:0042330,GO:0043167,GO:0043168,GO:0043226,GO:0043227,GO:0043228,GO:0043229,GO:0043232,GO:0043233,GO:0043299,GO:0043312,GO:0043933,GO:0044085,GO:0044422,GO:0044424,GO:0044430,GO:0044433,GO:0044444,GO:0044446,GO:0044464,GO:0045055,GO:0045321,GO:0046903,GO:0048870,GO:0050896,GO:0051179,GO:0051234,GO:0051674,GO:0051716,GO:0060205,GO:0060326,GO:0061024,GO:0065003,GO:0070013,GO:0070887,GO:0070925,GO:0071800,GO:0071840,GO:0097320,GO:0097708,GO:0098657,GO:0099024,GO:0099503,GO:0101002,GO:1904813
HiC_scaffold_7	AUGUSTUS	intron	52711077	52717485	1.0	+	.	ID=g17303.t1.intron1;Parent=g17303.t1
HiC_scaffold_7	AUGUSTUS	intron	52711077	52717485	1.0	+	.	ID=g17303.t2.intron1;Parent=g17303.t2
HiC_scaffold_7	AUGUSTUS	exon	52717486	52717566	.	+	.	ID=g17303.t1.exon2;Parent=g17303.t1
HiC_scaffold_7	AUGUSTUS	exon	52717486	52717566	.	+	.	ID=g17303.t2.exon2;Parent=g17303.t2
HiC_scaffold_7	AUGUSTUS	CDS	52717486	52717566	1.0	+	0	ID=g17303.t1.CDS2;Parent=g17303.t1
HiC_scaffold_7	AUGUSTUS	CDS	52717486	52717566	1.0	+	0	ID=g17303.t2.CDS2;Parent=g17303.t2
HiC_scaffold_7	AUGUSTUS	intron	52717567	52726365	1.0	+	.	ID=g17303.t1.intron2;Parent=g17303.t1
HiC_scaffold_7	AUGUSTUS	intron	52717567	52726365	1.0	+	.	ID=g17303.t2.intron2;Parent=g17303.t2
HiC_scaffold_7	AUGUSTUS	exon	52726366	52726420	.	+	.	ID=g17303.t1.exon3;Parent=g17303.t1
HiC_scaffold_7	AUGUSTUS	exon	52726366	52726420	.	+	.	ID=g17303.t2.exon3;Parent=g17303.t2
HiC_scaffold_7	AUGUSTUS	CDS	52726366	52726420	1.0	+	0	ID=g17303.t1.CDS3;Parent=g17303.t1
HiC_scaffold_7	AUGUSTUS	CDS	52726366	52726420	1.0	+	0	ID=g17303.t2.CDS3;Parent=g17303.t2
HiC_scaffold_7	AUGUSTUS	intron	52726421	52726717	1.0	+	.	ID=g17303.t1.intron3;Parent=g17303.t1
HiC_scaffold_7	AUGUSTUS	intron	52726421	52726717	1.0	+	.	ID=g17303.t2.intron3;Parent=g17303.t2
HiC_scaffold_7	AUGUSTUS	exon	52726718	52726812	.	+	.	ID=g17303.t1.exon4;Parent=g17303.t1
HiC_scaffold_7	AUGUSTUS	exon	52726718	52726812	.	+	.	ID=g17303.t2.exon4;Parent=g17303.t2
HiC_scaffold_7	AUGUSTUS	CDS	52726718	52726812	1.0	+	2	ID=g17303.t1.CDS4;Parent=g17303.t1
HiC_scaffold_7	AUGUSTUS	CDS	52726718	52726812	1.0	+	2	ID=g17303.t2.CDS4;Parent=g17303.t2
HiC_scaffold_7	AUGUSTUS	intron	52726813	52727382	1.0	+	.	ID=g17303.t1.intron4;Parent=g17303.t1
HiC_scaffold_7	AUGUSTUS	intron	52726813	52727382	1.0	+	.	ID=g17303.t2.intron4;Parent=g17303.t2
HiC_scaffold_7	AUGUSTUS	exon	52727383	52727478	.	+	.	ID=g17303.t1.exon5;Parent=g17303.t1
HiC_scaffold_7	AUGUSTUS	exon	52727383	52727478	.	+	.	ID=g17303.t2.exon5;Parent=g17303.t2
HiC_scaffold_7	AUGUSTUS	CDS	52727383	52727478	1.0	+	0	ID=g17303.t1.CDS5;Parent=g17303.t1
HiC_scaffold_7	AUGUSTUS	CDS	52727383	52727478	1.0	+	0	ID=g17303.t2.CDS5;Parent=g17303.t2
HiC_scaffold_7	AUGUSTUS	intron	52727479	52729584	1.0	+	.	ID=g17303.t1.intron5;Parent=g17303.t1
HiC_scaffold_7	AUGUSTUS	intron	52727479	52729584	1.0	+	.	ID=g17303.t2.intron5;Parent=g17303.t2
HiC_scaffold_7	AUGUSTUS	exon	52729585	52729692	.	+	.	ID=g17303.t1.exon6;Parent=g17303.t1
HiC_scaffold_7	AUGUSTUS	exon	52729585	52729692	.	+	.	ID=g17303.t2.exon6;Parent=g17303.t2
HiC_scaffold_7	AUGUSTUS	CDS	52729585	52729692	1.0	+	0	ID=g17303.t1.CDS6;Parent=g17303.t1
HiC_scaffold_7	AUGUSTUS	CDS	52729585	52729692	1.0	+	0	ID=g17303.t2.CDS6;Parent=g17303.t2
HiC_scaffold_7	AUGUSTUS	intron	52729693	52730031	1.0	+	.	ID=g17303.t1.intron6;Parent=g17303.t1
HiC_scaffold_7	AUGUSTUS	intron	52729693	52730031	1.0	+	.	ID=g17303.t2.intron6;Parent=g17303.t2
HiC_scaffold_7	AUGUSTUS	exon	52730032	52730117	.	+	.	ID=g17303.t1.exon7;Parent=g17303.t1
HiC_scaffold_7	AUGUSTUS	exon	52730032	52730117	.	+	.	ID=g17303.t2.exon7;Parent=g17303.t2
HiC_scaffold_7	AUGUSTUS	CDS	52730032	52730117	1.0	+	0	ID=g17303.t1.CDS7;Parent=g17303.t1
HiC_scaffold_7	AUGUSTUS	CDS	52730032	52730117	1.0	+	0	ID=g17303.t2.CDS7;Parent=g17303.t2
HiC_scaffold_7	AUGUSTUS	intron	52730118	52731295	1.0	+	.	ID=g17303.t1.intron7;Parent=g17303.t1
HiC_scaffold_7	AUGUSTUS	intron	52730118	52731295	1.0	+	.	ID=g17303.t2.intron7;Parent=g17303.t2
HiC_scaffold_7	AUGUSTUS	exon	52731296	52731371	.	+	.	ID=g17303.t1.exon8;Parent=g17303.t1
HiC_scaffold_7	AUGUSTUS	exon	52731296	52731371	.	+	.	ID=g17303.t2.exon8;Parent=g17303.t2
HiC_scaffold_7	AUGUSTUS	CDS	52731296	52731371	1.0	+	1	ID=g17303.t1.CDS8;Parent=g17303.t1
HiC_scaffold_7	AUGUSTUS	CDS	52731296	52731371	1.0	+	1	ID=g17303.t2.CDS8;Parent=g17303.t2
HiC_scaffold_7	AUGUSTUS	intron	52731372	52732201	1.0	+	.	ID=g17303.t1.intron8;Parent=g17303.t1
HiC_scaffold_7	AUGUSTUS	intron	52731372	52732201	1.0	+	.	ID=g17303.t2.intron8;Parent=g17303.t2
HiC_scaffold_7	AUGUSTUS	exon	52732202	52732284	.	+	.	ID=g17303.t1.exon9;Parent=g17303.t1
HiC_scaffold_7	AUGUSTUS	exon	52732202	52732284	.	+	.	ID=g17303.t2.exon9;Parent=g17303.t2
HiC_scaffold_7	AUGUSTUS	CDS	52732202	52732284	1.0	+	0	ID=g17303.t1.CDS9;Parent=g17303.t1
HiC_scaffold_7	AUGUSTUS	CDS	52732202	52732284	1.0	+	0	ID=g17303.t2.CDS9;Parent=g17303.t2
HiC_scaffold_7	AUGUSTUS	intron	52732285	52735708	1.0	+	.	ID=g17303.t1.intron9;Parent=g17303.t1
HiC_scaffold_7	AUGUSTUS	intron	52732285	52735711	1.0	+	.	ID=g17303.t2.intron9;Parent=g17303.t2
HiC_scaffold_7	AUGUSTUS	exon	52735709	52736447	.	+	.	ID=g17303.t1.exon10;Parent=g17303.t1
HiC_scaffold_7	AUGUSTUS	CDS	52735709	52736447	1.0	+	1	ID=g17303.t1.CDS10;Parent=g17303.t1
HiC_scaffold_7	AUGUSTUS	exon	52735712	52736447	.	+	.	ID=g17303.t2.exon10;Parent=g17303.t2
HiC_scaffold_7	AUGUSTUS	CDS	52735712	52736447	1.0	+	1	ID=g17303.t2.CDS10;Parent=g17303.t2
HiC_scaffold_7	AUGUSTUS	intron	52736448	52738567	1.0	+	.	ID=g17303.t1.intron10;Parent=g17303.t1
HiC_scaffold_7	AUGUSTUS	intron	52736448	52738567	1.0	+	.	ID=g17303.t2.intron10;Parent=g17303.t2
HiC_scaffold_7	AUGUSTUS	exon	52738568	52738648	.	+	.	ID=g17303.t1.exon11;Parent=g17303.t1
HiC_scaffold_7	AUGUSTUS	exon	52738568	52738648	.	+	.	ID=g17303.t2.exon11;Parent=g17303.t2
HiC_scaffold_7	AUGUSTUS	CDS	52738568	52738648	1.0	+	0	ID=g17303.t1.CDS11;Parent=g17303.t1
HiC_scaffold_7	AUGUSTUS	CDS	52738568	52738648	1.0	+	0	ID=g17303.t2.CDS11;Parent=g17303.t2
HiC_scaffold_7	AUGUSTUS	intron	52738649	52740070	1.0	+	.	ID=g17303.t1.intron11;Parent=g17303.t1
HiC_scaffold_7	AUGUSTUS	intron	52738649	52740070	1.0	+	.	ID=g17303.t2.intron11;Parent=g17303.t2
HiC_scaffold_7	AUGUSTUS	exon	52740071	52740136	.	+	.	ID=g17303.t1.exon12;Parent=g17303.t1
HiC_scaffold_7	AUGUSTUS	exon	52740071	52740136	.	+	.	ID=g17303.t2.exon12;Parent=g17303.t2
HiC_scaffold_7	AUGUSTUS	CDS	52740071	52740136	1.0	+	0	ID=g17303.t1.CDS12;Parent=g17303.t1
HiC_scaffold_7	AUGUSTUS	CDS	52740071	52740136	1.0	+	0	ID=g17303.t2.CDS12;Parent=g17303.t2
HiC_scaffold_7	AUGUSTUS	intron	52740137	52741480	1.0	+	.	ID=g17303.t1.intron12;Parent=g17303.t1
HiC_scaffold_7	AUGUSTUS	intron	52740137	52741480	1.0	+	.	ID=g17303.t2.intron12;Parent=g17303.t2
HiC_scaffold_7	AUGUSTUS	exon	52741481	52741510	.	+	.	ID=g17303.t1.exon13;Parent=g17303.t1
HiC_scaffold_7	AUGUSTUS	exon	52741481	52741510	.	+	.	ID=g17303.t2.exon13;Parent=g17303.t2
HiC_scaffold_7	AUGUSTUS	CDS	52741481	52741510	1.0	+	0	ID=g17303.t1.CDS13;Parent=g17303.t1
HiC_scaffold_7	AUGUSTUS	CDS	52741481	52741510	1.0	+	0	ID=g17303.t2.CDS13;Parent=g17303.t2
HiC_scaffold_7	AUGUSTUS	stop_codon	52741508	52741510	.	+	0	ID=g17303.t1.stop1;Parent=g17303.t1
HiC_scaffold_7	AUGUSTUS	stop_codon	52741508	52741510	.	+	0	ID=g17303.t2.stop1;Parent=g17303.t2
HiC_scaffold_7	gmst	start_codon	52748259	52748261	15.364188	+	0	ID=g17304.t1.start1;Parent=g17304.t1
HiC_scaffold_7	gmst	CDS	52748259	52748292	15.364188	+	0	ID=g17304.t1.CDS1;Parent=g17304.t1
HiC_scaffold_7	gmst	exon	52748259	52748292	15.364188	+	0	ID=g17304.t1.exon1;Parent=g17304.t1
HiC_scaffold_7	gmst	gene	52748259	52762003	.	+	.	ID=g17304
HiC_scaffold_7	gmst	mRNA	52748259	52762003	.	+	.	ID=g17304.t1;Parent=g17304;em_target=9685.ENSFCAP00000015091;em_score=179.4;em_evalue=2.6e-56;em_tcov=.;em_OGs=2DZY8@1|root,2S7EH@2759|Eukaryota,3A976@33154|Opisthokonta,3BUDU@33208|Metazoa,3DACD@33213|Bilateria,48FVJ@7711|Chordata,49CFM@7742|Vertebrata,3JHC2@40674|Mammalia,3EVXC@33554|Carnivora;em_COG_cat=S;em_desc=Small cell adhesion glycoprotein;em_max_annot_lvl=33208|Metazoa;em_Preferred_name=SMAGP;em_GOs=GO:0003674,GO:0005102,GO:0005488,GO:0005515,GO:0005575,GO:0005622,GO:0005623,GO:0005634,GO:0005654,GO:0005886,GO:0005887,GO:0005911,GO:0005912,GO:0005913,GO:0007155,GO:0007156,GO:0007157,GO:0008037,GO:0008150,GO:0009987,GO:0016020,GO:0016021,GO:0022610,GO:0030054,GO:0031224,GO:0031226,GO:0031974,GO:0031981,GO:0042802,GO:0042803,GO:0043226,GO:0043227,GO:0043229,GO:0043231,GO:0043233,GO:0044422,GO:0044424,GO:0044425,GO:0044428,GO:0044446,GO:0044459,GO:0044464,GO:0046983,GO:0050839,GO:0070013,GO:0070161,GO:0071944,GO:0098609,GO:0098742
HiC_scaffold_7	gmst	intron	52748293	52761042	15.364188	+	0	ID=g17304.t1.intron1;Parent=g17304.t1
HiC_scaffold_7	gmst	CDS	52761043	52761123	15.364188	+	2	ID=g17304.t1.CDS2;Parent=g17304.t1
HiC_scaffold_7	gmst	exon	52761043	52761123	15.364188	+	2	ID=g17304.t1.exon2;Parent=g17304.t1
HiC_scaffold_7	gmst	intron	52761124	52761824	15.364188	+	0	ID=g17304.t1.intron2;Parent=g17304.t1
HiC_scaffold_7	gmst	CDS	52761825	52762003	15.364188	+	2	ID=g17304.t1.CDS3;Parent=g17304.t1
HiC_scaffold_7	gmst	exon	52761825	52762003	15.364188	+	2	ID=g17304.t1.exon3;Parent=g17304.t1
HiC_scaffold_7	gmst	stop_codon	52762001	52762003	15.364188	+	0	ID=g17304.t1.stop1;Parent=g17304.t1
HiC_scaffold_7	AUGUSTUS	stop_codon	52765038	52765040	.	-	0	ID=g17305.t1.stop1;Parent=g17305.t1
HiC_scaffold_7	AUGUSTUS	exon	52765038	52765166	.	-	.	ID=g17305.t1.exon1;Parent=g17305.t1
HiC_scaffold_7	AUGUSTUS	CDS	52765038	52765166	1.0	-	0	ID=g17305.t1.CDS1;Parent=g17305.t1
HiC_scaffold_7	AUGUSTUS	gene	52765038	52767942	.	-	.	ID=g17305
HiC_scaffold_7	AUGUSTUS	mRNA	52765038	52767942	1.0	-	.	ID=g17305.t1;Parent=g17305;em_target=10090.ENSMUSP00000000356;em_score=365.0;em_evalue=2.2e-112;em_tcov=.;em_OGs=28M5Y@1|root,2QTNQ@2759|Eukaryota,39GKS@33154|Opisthokonta,3BG01@33208|Metazoa,3CVZA@33213|Bilateria,48C8C@7711|Chordata,49364@7742|Vertebrata,3J8WF@40674|Mammalia,35NDF@314146|Euarchontoglires,4Q2S1@9989|Rodentia;em_COG_cat=S;em_desc=DAZ-associated protein 2;em_max_annot_lvl=33208|Metazoa;em_Preferred_name=DAZAP2;em_PFAMs=DAZAP2;em_GOs=GO:0001932,GO:0001934,GO:0003674,GO:0005102,GO:0005488,GO:0005515,GO:0005575,GO:0005622,GO:0005623,GO:0005634,GO:0005654,GO:0005667,GO:0008047,GO:0008150,GO:0009893,GO:0010562,GO:0010604,GO:0016604,GO:0016607,GO:0019207,GO:0019209,GO:0019220,GO:0019222,GO:0019887,GO:0019899,GO:0019900,GO:0019901,GO:0019904,GO:0030234,GO:0030295,GO:0030971,GO:0031323,GO:0031325,GO:0031399,GO:0031401,GO:0031435,GO:0031974,GO:0031981,GO:0032147,GO:0032268,GO:0032270,GO:0032991,GO:0033674,GO:0042325,GO:0042327,GO:0042802,GO:0043085,GO:0043226,GO:0043227,GO:0043229,GO:0043231,GO:0043233,GO:0043539,GO:0043549,GO:0044093,GO:0044422,GO:0044424,GO:0044428,GO:0044446,GO:0044451,GO:0044464,GO:0045859,GO:0045860,GO:0045937,GO:0048518,GO:0048522,GO:0050699,GO:0050789,GO:0050790,GO:0050794,GO:0051171,GO:0051173,GO:0051174,GO:0051246,GO:0051247,GO:0051338,GO:0051347,GO:0060255,GO:0065007,GO:0065009,GO:0070013,GO:0071900,GO:0071902,GO:0080090,GO:0098772,GO:1990782
HiC_scaffold_7	AUGUSTUS	intron	52765167	52766137	1.0	-	.	ID=g17305.t1.intron1;Parent=g17305.t1
HiC_scaffold_7	AUGUSTUS	exon	52766138	52766383	.	-	.	ID=g17305.t1.exon2;Parent=g17305.t1
HiC_scaffold_7	AUGUSTUS	CDS	52766138	52766383	1.0	-	0	ID=g17305.t1.CDS2;Parent=g17305.t1
HiC_scaffold_7	AUGUSTUS	intron	52766384	52766786	1.0	-	.	ID=g17305.t1.intron2;Parent=g17305.t1
HiC_scaffold_7	AUGUSTUS	exon	52766787	52766905	.	-	.	ID=g17305.t1.exon3;Parent=g17305.t1
HiC_scaffold_7	AUGUSTUS	CDS	52766787	52766905	1.0	-	2	ID=g17305.t1.CDS3;Parent=g17305.t1
HiC_scaffold_7	AUGUSTUS	intron	52766906	52767929	1.0	-	.	ID=g17305.t1.intron3;Parent=g17305.t1
HiC_scaffold_7	AUGUSTUS	exon	52767930	52767942	.	-	.	ID=g17305.t1.exon4;Parent=g17305.t1
HiC_scaffold_7	AUGUSTUS	CDS	52767930	52767942	1.0	-	0	ID=g17305.t1.CDS4;Parent=g17305.t1
HiC_scaffold_7	AUGUSTUS	start_codon	52767940	52767942	.	-	0	ID=g17305.t1.start1;Parent=g17305.t1
HiC_scaffold_7	AUGUSTUS	start_codon	52797210	52797212	.	+	0	ID=g17306.t1.start1;Parent=g17306.t1
HiC_scaffold_7	AUGUSTUS	exon	52797210	52797257	.	+	.	ID=g17306.t1.exon1;Parent=g17306.t1
HiC_scaffold_7	AUGUSTUS	CDS	52797210	52797257	1.0	+	0	ID=g17306.t1.CDS1;Parent=g17306.t1
HiC_scaffold_7	AUGUSTUS	gene	52797210	52812071	.	+	.	ID=g17306
HiC_scaffold_7	AUGUSTUS	mRNA	52797210	52812071	1.0	+	.	ID=g17306.t1;Parent=g17306;em_target=118797.XP_007452376.1;em_score=1176.0;em_evalue=0.0;em_tcov=.;em_OGs=KOG3802@1|root,KOG3802@2759|Eukaryota,38D5Z@33154|Opisthokonta,3BB7Q@33208|Metazoa,3CSTS@33213|Bilateria,487XU@7711|Chordata,4925J@7742|Vertebrata,3JBTA@40674|Mammalia,4J2NI@91561|Cetartiodactyla;em_COG_cat=K;em_desc=POU class 6 homeobox 1;em_max_annot_lvl=33208|Metazoa;em_Preferred_name=POU6F1;em_PFAMs=Homeobox,Pou;em_GOs=GO:0000122,GO:0000902,GO:0000904,GO:0000981,GO:0001227,GO:0003008,GO:0003674,GO:0003676,GO:0003677,GO:0003700,GO:0005488,GO:0005575,GO:0005622,GO:0005623,GO:0005634,GO:0005654,GO:0005856,GO:0006355,GO:0006357,GO:0006928,GO:0006935,GO:0007154,GO:0007275,GO:0007399,GO:0007409,GO:0007411,GO:0007412,GO:0007417,GO:0007420,GO:0007507,GO:0007517,GO:0007600,GO:0007606,GO:0007608,GO:0008150,GO:0009605,GO:0009653,GO:0009889,GO:0009890,GO:0009892,GO:0009987,GO:0010468,GO:0010556,GO:0010558,GO:0010605,GO:0010629,GO:0015629,GO:0016043,GO:0016604,GO:0019219,GO:0019222,GO:0022008,GO:0030030,GO:0030154,GO:0030182,GO:0031175,GO:0031323,GO:0031324,GO:0031326,GO:0031327,GO:0031974,GO:0031981,GO:0032501,GO:0032502,GO:0032989,GO:0032990,GO:0040011,GO:0042221,GO:0042330,GO:0043226,GO:0043227,GO:0043228,GO:0043229,GO:0043231,GO:0043232,GO:0043233,GO:0043565,GO:0044422,GO:0044424,GO:0044428,GO:0044446,GO:0044451,GO:0044464,GO:0045892,GO:0045934,GO:0048468,GO:0048513,GO:0048519,GO:0048523,GO:0048666,GO:0048667,GO:0048699,GO:0048731,GO:0048812,GO:0048856,GO:0048858,GO:0048869,GO:0050789,GO:0050794,GO:0050877,GO:0050896,GO:0051171,GO:0051172,GO:0051252,GO:0051253,GO:0060255,GO:0060322,GO:0061061,GO:0061564,GO:0065007,GO:0070013,GO:0071840,GO:0072359,GO:0080090,GO:0097159,GO:0097485,GO:0120036,GO:0120039,GO:0140110,GO:1901363,GO:1902679,GO:1903506,GO:1903507,GO:2000112,GO:2000113,GO:2001141;em_KEGG_ko=ko:K09368;em_BRITE=ko00000,ko03000
HiC_scaffold_7	AUGUSTUS	intron	52797258	52799001	1.0	+	.	ID=g17306.t1.intron1;Parent=g17306.t1
HiC_scaffold_7	AUGUSTUS	exon	52799002	52799197	.	+	.	ID=g17306.t1.exon2;Parent=g17306.t1
HiC_scaffold_7	AUGUSTUS	CDS	52799002	52799197	1.0	+	0	ID=g17306.t1.CDS2;Parent=g17306.t1
HiC_scaffold_7	AUGUSTUS	intron	52799198	52803720	1.0	+	.	ID=g17306.t1.intron2;Parent=g17306.t1
HiC_scaffold_7	AUGUSTUS	exon	52803721	52803842	.	+	.	ID=g17306.t1.exon3;Parent=g17306.t1
HiC_scaffold_7	AUGUSTUS	CDS	52803721	52803842	1.0	+	2	ID=g17306.t1.CDS3;Parent=g17306.t1
HiC_scaffold_7	AUGUSTUS	intron	52803843	52804756	1.0	+	.	ID=g17306.t1.intron3;Parent=g17306.t1
HiC_scaffold_7	AUGUSTUS	exon	52804757	52804982	.	+	.	ID=g17306.t1.exon4;Parent=g17306.t1
HiC_scaffold_7	AUGUSTUS	CDS	52804757	52804982	1.0	+	0	ID=g17306.t1.CDS4;Parent=g17306.t1
HiC_scaffold_7	AUGUSTUS	intron	52804983	52805500	1.0	+	.	ID=g17306.t1.intron4;Parent=g17306.t1
HiC_scaffold_7	AUGUSTUS	exon	52805501	52805763	.	+	.	ID=g17306.t1.exon5;Parent=g17306.t1
HiC_scaffold_7	AUGUSTUS	CDS	52805501	52805763	1.0	+	2	ID=g17306.t1.CDS5;Parent=g17306.t1
HiC_scaffold_7	AUGUSTUS	intron	52805764	52806429	1.0	+	.	ID=g17306.t1.intron5;Parent=g17306.t1
HiC_scaffold_7	AUGUSTUS	exon	52806430	52806558	.	+	.	ID=g17306.t1.exon6;Parent=g17306.t1
HiC_scaffold_7	AUGUSTUS	CDS	52806430	52806558	1.0	+	0	ID=g17306.t1.CDS6;Parent=g17306.t1
HiC_scaffold_7	gmst	start_codon	52806514	52806516	82.104917	+	0	ID=g17306.t2.start1;Parent=g17306.t2
HiC_scaffold_7	gmst	CDS	52806514	52806558	82.104917	+	0	ID=g17306.t2.CDS1;Parent=g17306.t2
HiC_scaffold_7	gmst	exon	52806514	52806558	82.104917	+	0	ID=g17306.t2.exon1;Parent=g17306.t2
HiC_scaffold_7	gmst	mRNA	52806514	52812071	.	+	.	ID=g17306.t2;Parent=g17306;em_target=9668.ENSMPUP00000007932;em_score=638.0;em_evalue=5.9e-195;em_tcov=.;em_OGs=KOG3802@1|root,KOG3802@2759|Eukaryota,38D5Z@33154|Opisthokonta,3BB7Q@33208|Metazoa,3CSTS@33213|Bilateria,487XU@7711|Chordata,4925J@7742|Vertebrata,3JBTA@40674|Mammalia,3EGQI@33554|Carnivora;em_COG_cat=K;em_desc=POU class 6 homeobox 1;em_max_annot_lvl=33208|Metazoa;em_Preferred_name=POU6F1;em_PFAMs=Homeobox,Pou;em_GOs=GO:0000122,GO:0000902,GO:0000904,GO:0000981,GO:0001227,GO:0003008,GO:0003674,GO:0003676,GO:0003677,GO:0003700,GO:0005488,GO:0005575,GO:0005622,GO:0005623,GO:0005634,GO:0005654,GO:0005856,GO:0006355,GO:0006357,GO:0006928,GO:0006935,GO:0007154,GO:0007275,GO:0007399,GO:0007409,GO:0007411,GO:0007412,GO:0007417,GO:0007420,GO:0007507,GO:0007517,GO:0007600,GO:0007606,GO:0007608,GO:0008150,GO:0009605,GO:0009653,GO:0009889,GO:0009890,GO:0009892,GO:0009987,GO:0010468,GO:0010556,GO:0010558,GO:0010605,GO:0010629,GO:0015629,GO:0016043,GO:0016604,GO:0019219,GO:0019222,GO:0022008,GO:0030030,GO:0030154,GO:0030182,GO:0031175,GO:0031323,GO:0031324,GO:0031326,GO:0031327,GO:0031974,GO:0031981,GO:0032501,GO:0032502,GO:0032989,GO:0032990,GO:0040011,GO:0042221,GO:0042330,GO:0043226,GO:0043227,GO:0043228,GO:0043229,GO:0043231,GO:0043232,GO:0043233,GO:0043565,GO:0044422,GO:0044424,GO:0044428,GO:0044446,GO:0044451,GO:0044464,GO:0045892,GO:0045934,GO:0048468,GO:0048513,GO:0048519,GO:0048523,GO:0048666,GO:0048667,GO:0048699,GO:0048731,GO:0048812,GO:0048856,GO:0048858,GO:0048869,GO:0050789,GO:0050794,GO:0050877,GO:0050896,GO:0051171,GO:0051172,GO:0051252,GO:0051253,GO:0060255,GO:0060322,GO:0061061,GO:0061564,GO:0065007,GO:0070013,GO:0071840,GO:0072359,GO:0080090,GO:0097159,GO:0097485,GO:0120036,GO:0120039,GO:0140110,GO:1901363,GO:1902679,GO:1903506,GO:1903507,GO:2000112,GO:2000113,GO:2001141;em_KEGG_ko=ko:K09368;em_BRITE=ko00000,ko03000
HiC_scaffold_7	AUGUSTUS	intron	52806559	52807193	1.0	+	.	ID=g17306.t1.intron6;Parent=g17306.t1
HiC_scaffold_7	gmst	intron	52806559	52807193	82.104917	+	0	ID=g17306.t2.intron1;Parent=g17306.t2
HiC_scaffold_7	AUGUSTUS	exon	52807194	52807397	.	+	.	ID=g17306.t1.exon7;Parent=g17306.t1
HiC_scaffold_7	AUGUSTUS	CDS	52807194	52807397	1.0	+	0	ID=g17306.t1.CDS7;Parent=g17306.t1
HiC_scaffold_7	gmst	CDS	52807194	52807397	82.104917	+	0	ID=g17306.t2.CDS2;Parent=g17306.t2
HiC_scaffold_7	gmst	exon	52807194	52807397	82.104917	+	0	ID=g17306.t2.exon2;Parent=g17306.t2
HiC_scaffold_7	AUGUSTUS	intron	52807398	52809968	1.0	+	.	ID=g17306.t1.intron7;Parent=g17306.t1
HiC_scaffold_7	gmst	intron	52807398	52809968	82.104917	+	0	ID=g17306.t2.intron2;Parent=g17306.t2
HiC_scaffold_7	AUGUSTUS	exon	52809969	52810110	.	+	.	ID=g17306.t1.exon8;Parent=g17306.t1
HiC_scaffold_7	AUGUSTUS	CDS	52809969	52810110	1.0	+	0	ID=g17306.t1.CDS8;Parent=g17306.t1
HiC_scaffold_7	gmst	CDS	52809969	52810110	82.104917	+	0	ID=g17306.t2.CDS3;Parent=g17306.t2
HiC_scaffold_7	gmst	exon	52809969	52810110	82.104917	+	0	ID=g17306.t2.exon3;Parent=g17306.t2
HiC_scaffold_7	AUGUSTUS	intron	52810111	52810595	1.0	+	.	ID=g17306.t1.intron8;Parent=g17306.t1
HiC_scaffold_7	gmst	intron	52810111	52810595	82.104917	+	0	ID=g17306.t2.intron3;Parent=g17306.t2
HiC_scaffold_7	AUGUSTUS	exon	52810596	52810764	.	+	.	ID=g17306.t1.exon9;Parent=g17306.t1
HiC_scaffold_7	AUGUSTUS	CDS	52810596	52810764	1.0	+	2	ID=g17306.t1.CDS9;Parent=g17306.t1
HiC_scaffold_7	gmst	CDS	52810596	52810764	82.104917	+	2	ID=g17306.t2.CDS4;Parent=g17306.t2
HiC_scaffold_7	gmst	exon	52810596	52810764	82.104917	+	2	ID=g17306.t2.exon4;Parent=g17306.t2
HiC_scaffold_7	AUGUSTUS	intron	52810765	52811725	1.0	+	.	ID=g17306.t1.intron9;Parent=g17306.t1
HiC_scaffold_7	gmst	intron	52810765	52811725	82.104917	+	0	ID=g17306.t2.intron4;Parent=g17306.t2
HiC_scaffold_7	AUGUSTUS	exon	52811726	52812071	.	+	.	ID=g17306.t1.exon10;Parent=g17306.t1
HiC_scaffold_7	AUGUSTUS	CDS	52811726	52812071	1.0	+	1	ID=g17306.t1.CDS10;Parent=g17306.t1
HiC_scaffold_7	gmst	CDS	52811726	52812071	82.104917	+	1	ID=g17306.t2.CDS5;Parent=g17306.t2
HiC_scaffold_7	gmst	exon	52811726	52812071	82.104917	+	1	ID=g17306.t2.exon5;Parent=g17306.t2
HiC_scaffold_7	AUGUSTUS	stop_codon	52812069	52812071	.	+	0	ID=g17306.t1.stop1;Parent=g17306.t1
HiC_scaffold_7	gmst	stop_codon	52812069	52812071	82.104917	+	0	ID=g17306.t2.stop1;Parent=g17306.t2
HiC_scaffold_7	AUGUSTUS	start_codon	52823143	52823145	.	+	0	ID=g17307.t1.start1;Parent=g17307.t1
HiC_scaffold_7	AUGUSTUS	start_codon	52823143	52823145	.	+	0	ID=g17307.t2.start1;Parent=g17307.t2
HiC_scaffold_7	gmst	start_codon	52823143	52823145	119.118362	+	0	ID=g17307.t3.start1;Parent=g17307.t3
HiC_scaffold_7	AUGUSTUS	exon	52823143	52823264	.	+	.	ID=g17307.t1.exon1;Parent=g17307.t1
HiC_scaffold_7	AUGUSTUS	exon	52823143	52823264	.	+	.	ID=g17307.t2.exon1;Parent=g17307.t2
HiC_scaffold_7	AUGUSTUS	CDS	52823143	52823264	1.0	+	0	ID=g17307.t1.CDS1;Parent=g17307.t1
HiC_scaffold_7	AUGUSTUS	CDS	52823143	52823264	1.0	+	0	ID=g17307.t2.CDS1;Parent=g17307.t2
HiC_scaffold_7	gmst	CDS	52823143	52823264	119.118362	+	0	ID=g17307.t3.CDS1;Parent=g17307.t3
HiC_scaffold_7	gmst	exon	52823143	52823264	119.118362	+	0	ID=g17307.t3.exon1;Parent=g17307.t3
HiC_scaffold_7	AUGUSTUS	gene	52823143	52878851	.	+	.	ID=g17307
HiC_scaffold_7	gmst	mRNA	52823143	52878851	.	+	.	ID=g17307.t3;Parent=g17307;em_target=9612.ENSCAFP00000011612;em_score=1138.4;em_evalue=0.0;em_tcov=.;em_OGs=KOG4091@1|root,KOG4091@2759|Eukaryota,38FS2@33154|Opisthokonta,3BCA7@33208|Metazoa,3CSZ6@33213|Bilateria,480NQ@7711|Chordata,48X66@7742|Vertebrata,3J2JX@40674|Mammalia,3EQ1P@33554|Carnivora;em_COG_cat=K;em_desc=Transcription factor CP2;em_max_annot_lvl=33208|Metazoa;em_Preferred_name=TFCP2;em_KEGG_ko=ko:K09275;em_BRITE=ko00000,ko03000;em_PFAMs=CP2;em_GOs=GO:0000976,GO:0000977,GO:0000978,GO:0000981,GO:0000982,GO:0000987,GO:0001012,GO:0001067,GO:0001077,GO:0001228,GO:0003674,GO:0003676,GO:0003677,GO:0003690,GO:0003700,GO:0005488,GO:0005515,GO:0005575,GO:0005622,GO:0005623,GO:0005634,GO:0005654,GO:0005667,GO:0005737,GO:0005829,GO:0006139,GO:0006351,GO:0006355,GO:0006357,GO:0006366,GO:0006725,GO:0006807,GO:0008022,GO:0008134,GO:0008150,GO:0008152,GO:0009058,GO:0009059,GO:0009299,GO:0009889,GO:0009891,GO:0009893,GO:0009987,GO:0010467,GO:0010468,GO:0010556,GO:0010557,GO:0010604,GO:0010628,GO:0016070,GO:0016071,GO:0018130,GO:0019219,GO:0019222,GO:0019438,GO:0031323,GO:0031325,GO:0031326,GO:0031328,GO:0031974,GO:0031981,GO:0032774,GO:0032991,GO:0034641,GO:0034645,GO:0034654,GO:0042789,GO:0043170,GO:0043226,GO:0043227,GO:0043229,GO:0043231,GO:0043233,GO:0043565,GO:0044212,GO:0044237,GO:0044238,GO:0044249,GO:0044260,GO:0044271,GO:0044422,GO:0044424,GO:0044428,GO:0044444,GO:0044446,GO:0044464,GO:0045893,GO:0045935,GO:0045944,GO:0046483,GO:0048518,GO:0048522,GO:0050789,GO:0050794,GO:0051171,GO:0051173,GO:0051252,GO:0051254,GO:0060255,GO:0065007,GO:0070013,GO:0071704,GO:0080090,GO:0090304,GO:0097159,GO:0097659,GO:0140110,GO:1901360,GO:1901362,GO:1901363,GO:1901576,GO:1902680,GO:1903506,GO:1903508,GO:1990837,GO:2000112,GO:2001141
HiC_scaffold_7	AUGUSTUS	mRNA	52823143	52878851	1.0	+	.	ID=g17307.t1;Parent=g17307;em_target=9612.ENSCAFP00000011612;em_score=1158.9;em_evalue=0.0;em_tcov=.;em_OGs=KOG4091@1|root,KOG4091@2759|Eukaryota,38FS2@33154|Opisthokonta,3BCA7@33208|Metazoa,3CSZ6@33213|Bilateria,480NQ@7711|Chordata,48X66@7742|Vertebrata,3J2JX@40674|Mammalia,3EQ1P@33554|Carnivora;em_COG_cat=K;em_desc=Transcription factor CP2;em_max_annot_lvl=33208|Metazoa;em_Preferred_name=TFCP2;em_KEGG_ko=ko:K09275;em_BRITE=ko00000,ko03000;em_PFAMs=CP2;em_GOs=GO:0000976,GO:0000977,GO:0000978,GO:0000981,GO:0000982,GO:0000987,GO:0001012,GO:0001067,GO:0001077,GO:0001228,GO:0003674,GO:0003676,GO:0003677,GO:0003690,GO:0003700,GO:0005488,GO:0005515,GO:0005575,GO:0005622,GO:0005623,GO:0005634,GO:0005654,GO:0005667,GO:0005737,GO:0005829,GO:0006139,GO:0006351,GO:0006355,GO:0006357,GO:0006366,GO:0006725,GO:0006807,GO:0008022,GO:0008134,GO:0008150,GO:0008152,GO:0009058,GO:0009059,GO:0009299,GO:0009889,GO:0009891,GO:0009893,GO:0009987,GO:0010467,GO:0010468,GO:0010556,GO:0010557,GO:0010604,GO:0010628,GO:0016070,GO:0016071,GO:0018130,GO:0019219,GO:0019222,GO:0019438,GO:0031323,GO:0031325,GO:0031326,GO:0031328,GO:0031974,GO:0031981,GO:0032774,GO:0032991,GO:0034641,GO:0034645,GO:0034654,GO:0042789,GO:0043170,GO:0043226,GO:0043227,GO:0043229,GO:0043231,GO:0043233,GO:0043565,GO:0044212,GO:0044237,GO:0044238,GO:0044249,GO:0044260,GO:0044271,GO:0044422,GO:0044424,GO:0044428,GO:0044444,GO:0044446,GO:0044464,GO:0045893,GO:0045935,GO:0045944,GO:0046483,GO:0048518,GO:0048522,GO:0050789,GO:0050794,GO:0051171,GO:0051173,GO:0051252,GO:0051254,GO:0060255,GO:0065007,GO:0070013,GO:0071704,GO:0080090,GO:0090304,GO:0097159,GO:0097659,GO:0140110,GO:1901360,GO:1901362,GO:1901363,GO:1901576,GO:1902680,GO:1903506,GO:1903508,GO:1990837,GO:2000112,GO:2001141
HiC_scaffold_7	AUGUSTUS	mRNA	52823143	52878851	1.0	+	.	ID=g17307.t2;Parent=g17307;em_target=29073.XP_008702805.1;em_score=1168.6;em_evalue=0.0;em_tcov=.;em_OGs=KOG4091@1|root,KOG4091@2759|Eukaryota,38FS2@33154|Opisthokonta,3BCA7@33208|Metazoa,3CSZ6@33213|Bilateria,480NQ@7711|Chordata,48X66@7742|Vertebrata,3J2JX@40674|Mammalia,3EQ1P@33554|Carnivora;em_COG_cat=K;em_desc=Transcription factor CP2;em_max_annot_lvl=33208|Metazoa;em_Preferred_name=TFCP2;em_KEGG_ko=ko:K09275;em_BRITE=ko00000,ko03000;em_PFAMs=CP2;em_GOs=GO:0000976,GO:0000977,GO:0000978,GO:0000981,GO:0000982,GO:0000987,GO:0001012,GO:0001067,GO:0001077,GO:0001228,GO:0003674,GO:0003676,GO:0003677,GO:0003690,GO:0003700,GO:0005488,GO:0005515,GO:0005575,GO:0005622,GO:0005623,GO:0005634,GO:0005654,GO:0005667,GO:0005737,GO:0005829,GO:0006139,GO:0006351,GO:0006355,GO:0006357,GO:0006366,GO:0006725,GO:0006807,GO:0008022,GO:0008134,GO:0008150,GO:0008152,GO:0009058,GO:0009059,GO:0009299,GO:0009889,GO:0009891,GO:0009893,GO:0009987,GO:0010467,GO:0010468,GO:0010556,GO:0010557,GO:0010604,GO:0010628,GO:0016070,GO:0016071,GO:0018130,GO:0019219,GO:0019222,GO:0019438,GO:0031323,GO:0031325,GO:0031326,GO:0031328,GO:0031974,GO:0031981,GO:0032774,GO:0032991,GO:0034641,GO:0034645,GO:0034654,GO:0042789,GO:0043170,GO:0043226,GO:0043227,GO:0043229,GO:0043231,GO:0043233,GO:0043565,GO:0044212,GO:0044237,GO:0044238,GO:0044249,GO:0044260,GO:0044271,GO:0044422,GO:0044424,GO:0044428,GO:0044444,GO:0044446,GO:0044464,GO:0045893,GO:0045935,GO:0045944,GO:0046483,GO:0048518,GO:0048522,GO:0050789,GO:0050794,GO:0051171,GO:0051173,GO:0051252,GO:0051254,GO:0060255,GO:0065007,GO:0070013,GO:0071704,GO:0080090,GO:0090304,GO:0097159,GO:0097659,GO:0140110,GO:1901360,GO:1901362,GO:1901363,GO:1901576,GO:1902680,GO:1903506,GO:1903508,GO:1990837,GO:2000112,GO:2001141
HiC_scaffold_7	AUGUSTUS	intron	52823265	52860906	1.0	+	.	ID=g17307.t1.intron1;Parent=g17307.t1
HiC_scaffold_7	AUGUSTUS	intron	52823265	52860906	1.0	+	.	ID=g17307.t2.intron1;Parent=g17307.t2
HiC_scaffold_7	gmst	intron	52823265	52860906	119.118362	+	0	ID=g17307.t3.intron1;Parent=g17307.t3
HiC_scaffold_7	AUGUSTUS	exon	52860907	52861058	.	+	.	ID=g17307.t1.exon2;Parent=g17307.t1
HiC_scaffold_7	AUGUSTUS	exon	52860907	52861058	.	+	.	ID=g17307.t2.exon2;Parent=g17307.t2
HiC_scaffold_7	AUGUSTUS	CDS	52860907	52861058	1.0	+	1	ID=g17307.t1.CDS2;Parent=g17307.t1
HiC_scaffold_7	AUGUSTUS	CDS	52860907	52861058	1.0	+	1	ID=g17307.t2.CDS2;Parent=g17307.t2
HiC_scaffold_7	gmst	CDS	52860907	52861058	119.118362	+	1	ID=g17307.t3.CDS2;Parent=g17307.t3
HiC_scaffold_7	gmst	exon	52860907	52861058	119.118362	+	1	ID=g17307.t3.exon2;Parent=g17307.t3
HiC_scaffold_7	AUGUSTUS	intron	52861059	52861576	1.0	+	.	ID=g17307.t1.intron2;Parent=g17307.t1
HiC_scaffold_7	AUGUSTUS	intron	52861059	52861576	1.0	+	.	ID=g17307.t2.intron2;Parent=g17307.t2
HiC_scaffold_7	gmst	intron	52861059	52861576	119.118362	+	0	ID=g17307.t3.intron2;Parent=g17307.t3
HiC_scaffold_7	AUGUSTUS	exon	52861577	52861653	.	+	.	ID=g17307.t1.exon3;Parent=g17307.t1
HiC_scaffold_7	AUGUSTUS	exon	52861577	52861653	.	+	.	ID=g17307.t2.exon3;Parent=g17307.t2
HiC_scaffold_7	AUGUSTUS	CDS	52861577	52861653	1.0	+	2	ID=g17307.t1.CDS3;Parent=g17307.t1
HiC_scaffold_7	AUGUSTUS	CDS	52861577	52861653	1.0	+	2	ID=g17307.t2.CDS3;Parent=g17307.t2
HiC_scaffold_7	gmst	CDS	52861577	52861653	119.118362	+	2	ID=g17307.t3.CDS3;Parent=g17307.t3
HiC_scaffold_7	gmst	exon	52861577	52861653	119.118362	+	2	ID=g17307.t3.exon3;Parent=g17307.t3
HiC_scaffold_7	AUGUSTUS	intron	52861654	52862551	1.0	+	.	ID=g17307.t1.intron3;Parent=g17307.t1
HiC_scaffold_7	AUGUSTUS	intron	52861654	52862551	1.0	+	.	ID=g17307.t2.intron3;Parent=g17307.t2
HiC_scaffold_7	gmst	intron	52861654	52862551	119.118362	+	0	ID=g17307.t3.intron3;Parent=g17307.t3
HiC_scaffold_7	AUGUSTUS	exon	52862552	52862657	.	+	.	ID=g17307.t1.exon4;Parent=g17307.t1
HiC_scaffold_7	AUGUSTUS	exon	52862552	52862657	.	+	.	ID=g17307.t2.exon4;Parent=g17307.t2
HiC_scaffold_7	AUGUSTUS	CDS	52862552	52862657	1.0	+	0	ID=g17307.t1.CDS4;Parent=g17307.t1
HiC_scaffold_7	AUGUSTUS	CDS	52862552	52862657	1.0	+	0	ID=g17307.t2.CDS4;Parent=g17307.t2
HiC_scaffold_7	gmst	CDS	52862552	52862657	119.118362	+	0	ID=g17307.t3.CDS4;Parent=g17307.t3
HiC_scaffold_7	gmst	exon	52862552	52862657	119.118362	+	0	ID=g17307.t3.exon4;Parent=g17307.t3
HiC_scaffold_7	AUGUSTUS	intron	52862658	52865850	1.0	+	.	ID=g17307.t1.intron4;Parent=g17307.t1
HiC_scaffold_7	AUGUSTUS	intron	52862658	52865850	1.0	+	.	ID=g17307.t2.intron4;Parent=g17307.t2
HiC_scaffold_7	gmst	intron	52862658	52865850	119.118362	+	0	ID=g17307.t3.intron4;Parent=g17307.t3
HiC_scaffold_7	AUGUSTUS	exon	52865851	52865957	.	+	.	ID=g17307.t1.exon5;Parent=g17307.t1
HiC_scaffold_7	AUGUSTUS	exon	52865851	52865957	.	+	.	ID=g17307.t2.exon5;Parent=g17307.t2
HiC_scaffold_7	AUGUSTUS	CDS	52865851	52865957	1.0	+	2	ID=g17307.t1.CDS5;Parent=g17307.t1
HiC_scaffold_7	AUGUSTUS	CDS	52865851	52865957	1.0	+	2	ID=g17307.t2.CDS5;Parent=g17307.t2
HiC_scaffold_7	gmst	CDS	52865851	52865957	119.118362	+	2	ID=g17307.t3.CDS5;Parent=g17307.t3
HiC_scaffold_7	gmst	exon	52865851	52865957	119.118362	+	2	ID=g17307.t3.exon5;Parent=g17307.t3
HiC_scaffold_7	AUGUSTUS	intron	52865958	52868183	1.0	+	.	ID=g17307.t1.intron5;Parent=g17307.t1
HiC_scaffold_7	AUGUSTUS	intron	52865958	52868183	1.0	+	.	ID=g17307.t2.intron5;Parent=g17307.t2
HiC_scaffold_7	gmst	intron	52865958	52868183	119.118362	+	0	ID=g17307.t3.intron5;Parent=g17307.t3
HiC_scaffold_7	AUGUSTUS	exon	52868184	52868336	.	+	.	ID=g17307.t1.exon6;Parent=g17307.t1
HiC_scaffold_7	AUGUSTUS	exon	52868184	52868336	.	+	.	ID=g17307.t2.exon6;Parent=g17307.t2
HiC_scaffold_7	AUGUSTUS	CDS	52868184	52868336	1.0	+	0	ID=g17307.t1.CDS6;Parent=g17307.t1
HiC_scaffold_7	AUGUSTUS	CDS	52868184	52868336	1.0	+	0	ID=g17307.t2.CDS6;Parent=g17307.t2
HiC_scaffold_7	gmst	CDS	52868184	52868336	119.118362	+	0	ID=g17307.t3.CDS6;Parent=g17307.t3
HiC_scaffold_7	gmst	exon	52868184	52868336	119.118362	+	0	ID=g17307.t3.exon6;Parent=g17307.t3
HiC_scaffold_7	AUGUSTUS	intron	52868337	52869175	1.0	+	.	ID=g17307.t1.intron6;Parent=g17307.t1
HiC_scaffold_7	AUGUSTUS	intron	52868337	52869175	1.0	+	.	ID=g17307.t2.intron6;Parent=g17307.t2
HiC_scaffold_7	gmst	intron	52868337	52869175	119.118362	+	0	ID=g17307.t3.intron6;Parent=g17307.t3
HiC_scaffold_7	AUGUSTUS	exon	52869176	52869286	.	+	.	ID=g17307.t1.exon7;Parent=g17307.t1
HiC_scaffold_7	AUGUSTUS	exon	52869176	52869286	.	+	.	ID=g17307.t2.exon7;Parent=g17307.t2
HiC_scaffold_7	AUGUSTUS	CDS	52869176	52869286	1.0	+	0	ID=g17307.t1.CDS7;Parent=g17307.t1
HiC_scaffold_7	AUGUSTUS	CDS	52869176	52869286	1.0	+	0	ID=g17307.t2.CDS7;Parent=g17307.t2
HiC_scaffold_7	gmst	CDS	52869176	52869286	119.118362	+	0	ID=g17307.t3.CDS7;Parent=g17307.t3
HiC_scaffold_7	gmst	exon	52869176	52869286	119.118362	+	0	ID=g17307.t3.exon7;Parent=g17307.t3
HiC_scaffold_7	AUGUSTUS	intron	52869287	52869625	1.0	+	.	ID=g17307.t1.intron7;Parent=g17307.t1
HiC_scaffold_7	AUGUSTUS	intron	52869287	52869625	1.0	+	.	ID=g17307.t2.intron7;Parent=g17307.t2
HiC_scaffold_7	gmst	intron	52869287	52869625	119.118362	+	0	ID=g17307.t3.intron7;Parent=g17307.t3
HiC_scaffold_7	AUGUSTUS	exon	52869626	52869714	.	+	.	ID=g17307.t1.exon8;Parent=g17307.t1
HiC_scaffold_7	AUGUSTUS	exon	52869626	52869714	.	+	.	ID=g17307.t2.exon8;Parent=g17307.t2
HiC_scaffold_7	AUGUSTUS	CDS	52869626	52869714	1.0	+	0	ID=g17307.t1.CDS8;Parent=g17307.t1
HiC_scaffold_7	AUGUSTUS	CDS	52869626	52869714	1.0	+	0	ID=g17307.t2.CDS8;Parent=g17307.t2
HiC_scaffold_7	gmst	CDS	52869626	52869714	119.118362	+	0	ID=g17307.t3.CDS8;Parent=g17307.t3
HiC_scaffold_7	gmst	exon	52869626	52869714	119.118362	+	0	ID=g17307.t3.exon8;Parent=g17307.t3
HiC_scaffold_7	AUGUSTUS	intron	52869715	52872039	1.0	+	.	ID=g17307.t1.intron8;Parent=g17307.t1
HiC_scaffold_7	AUGUSTUS	intron	52869715	52872039	1.0	+	.	ID=g17307.t2.intron8;Parent=g17307.t2
HiC_scaffold_7	gmst	intron	52869715	52872039	119.118362	+	0	ID=g17307.t3.intron8;Parent=g17307.t3
HiC_scaffold_7	AUGUSTUS	exon	52872040	52872088	.	+	.	ID=g17307.t1.exon9;Parent=g17307.t1
HiC_scaffold_7	AUGUSTUS	CDS	52872040	52872088	1.0	+	1	ID=g17307.t1.CDS9;Parent=g17307.t1
HiC_scaffold_7	gmst	CDS	52872040	52872088	119.118362	+	1	ID=g17307.t3.CDS9;Parent=g17307.t3
HiC_scaffold_7	gmst	exon	52872040	52872088	119.118362	+	1	ID=g17307.t3.exon9;Parent=g17307.t3
HiC_scaffold_7	AUGUSTUS	exon	52872040	52872106	.	+	.	ID=g17307.t2.exon9;Parent=g17307.t2
HiC_scaffold_7	AUGUSTUS	CDS	52872040	52872106	1.0	+	1	ID=g17307.t2.CDS9;Parent=g17307.t2
HiC_scaffold_7	AUGUSTUS	intron	52872089	52872506	1.0	+	.	ID=g17307.t1.intron9;Parent=g17307.t1
HiC_scaffold_7	gmst	intron	52872089	52872506	119.118362	+	0	ID=g17307.t3.intron9;Parent=g17307.t3
HiC_scaffold_7	AUGUSTUS	intron	52872107	52872506	1.0	+	.	ID=g17307.t2.intron9;Parent=g17307.t2
HiC_scaffold_7	AUGUSTUS	exon	52872507	52872600	.	+	.	ID=g17307.t1.exon10;Parent=g17307.t1
HiC_scaffold_7	AUGUSTUS	exon	52872507	52872600	.	+	.	ID=g17307.t2.exon10;Parent=g17307.t2
HiC_scaffold_7	AUGUSTUS	CDS	52872507	52872600	1.0	+	0	ID=g17307.t1.CDS10;Parent=g17307.t1
HiC_scaffold_7	AUGUSTUS	CDS	52872507	52872600	1.0	+	0	ID=g17307.t2.CDS10;Parent=g17307.t2
HiC_scaffold_7	gmst	CDS	52872507	52872600	119.118362	+	0	ID=g17307.t3.CDS10;Parent=g17307.t3
HiC_scaffold_7	gmst	exon	52872507	52872600	119.118362	+	0	ID=g17307.t3.exon10;Parent=g17307.t3
HiC_scaffold_7	AUGUSTUS	intron	52872601	52873790	1.0	+	.	ID=g17307.t1.intron10;Parent=g17307.t1
HiC_scaffold_7	AUGUSTUS	intron	52872601	52873790	1.0	+	.	ID=g17307.t2.intron10;Parent=g17307.t2
HiC_scaffold_7	gmst	intron	52872601	52873790	119.118362	+	0	ID=g17307.t3.intron10;Parent=g17307.t3
HiC_scaffold_7	AUGUSTUS	exon	52873791	52873881	.	+	.	ID=g17307.t1.exon11;Parent=g17307.t1
HiC_scaffold_7	AUGUSTUS	exon	52873791	52873881	.	+	.	ID=g17307.t2.exon11;Parent=g17307.t2
HiC_scaffold_7	AUGUSTUS	CDS	52873791	52873881	1.0	+	2	ID=g17307.t1.CDS11;Parent=g17307.t1
HiC_scaffold_7	AUGUSTUS	CDS	52873791	52873881	1.0	+	2	ID=g17307.t2.CDS11;Parent=g17307.t2
HiC_scaffold_7	gmst	CDS	52873791	52873881	119.118362	+	2	ID=g17307.t3.CDS11;Parent=g17307.t3
HiC_scaffold_7	gmst	exon	52873791	52873881	119.118362	+	2	ID=g17307.t3.exon11;Parent=g17307.t3
HiC_scaffold_7	AUGUSTUS	intron	52873882	52875603	1.0	+	.	ID=g17307.t1.intron11;Parent=g17307.t1
HiC_scaffold_7	AUGUSTUS	intron	52873882	52875603	1.0	+	.	ID=g17307.t2.intron11;Parent=g17307.t2
HiC_scaffold_7	gmst	intron	52873882	52875603	119.118362	+	0	ID=g17307.t3.intron11;Parent=g17307.t3
HiC_scaffold_7	gmst	CDS	52875604	52875713	119.118362	+	1	ID=g17307.t3.CDS12;Parent=g17307.t3
HiC_scaffold_7	gmst	exon	52875604	52875713	119.118362	+	1	ID=g17307.t3.exon12;Parent=g17307.t3
HiC_scaffold_7	AUGUSTUS	exon	52875604	52875725	.	+	.	ID=g17307.t1.exon12;Parent=g17307.t1
HiC_scaffold_7	AUGUSTUS	exon	52875604	52875725	.	+	.	ID=g17307.t2.exon12;Parent=g17307.t2
HiC_scaffold_7	AUGUSTUS	CDS	52875604	52875725	1.0	+	1	ID=g17307.t1.CDS12;Parent=g17307.t1
HiC_scaffold_7	AUGUSTUS	CDS	52875604	52875725	1.0	+	1	ID=g17307.t2.CDS12;Parent=g17307.t2
HiC_scaffold_7	gmst	intron	52875714	52876151	119.118362	+	0	ID=g17307.t3.intron12;Parent=g17307.t3
HiC_scaffold_7	AUGUSTUS	intron	52875726	52876151	1.0	+	.	ID=g17307.t1.intron12;Parent=g17307.t1
HiC_scaffold_7	AUGUSTUS	intron	52875726	52876151	1.0	+	.	ID=g17307.t2.intron12;Parent=g17307.t2
HiC_scaffold_7	AUGUSTUS	exon	52876152	52876294	.	+	.	ID=g17307.t1.exon13;Parent=g17307.t1
HiC_scaffold_7	AUGUSTUS	exon	52876152	52876294	.	+	.	ID=g17307.t2.exon13;Parent=g17307.t2
HiC_scaffold_7	AUGUSTUS	CDS	52876152	52876294	1.0	+	2	ID=g17307.t1.CDS13;Parent=g17307.t1
HiC_scaffold_7	AUGUSTUS	CDS	52876152	52876294	1.0	+	2	ID=g17307.t2.CDS13;Parent=g17307.t2
HiC_scaffold_7	gmst	CDS	52876152	52876294	119.118362	+	2	ID=g17307.t3.CDS13;Parent=g17307.t3
HiC_scaffold_7	gmst	exon	52876152	52876294	119.118362	+	2	ID=g17307.t3.exon13;Parent=g17307.t3
HiC_scaffold_7	AUGUSTUS	intron	52876295	52878362	1.0	+	.	ID=g17307.t1.intron13;Parent=g17307.t1
HiC_scaffold_7	AUGUSTUS	intron	52876295	52878362	1.0	+	.	ID=g17307.t2.intron13;Parent=g17307.t2
HiC_scaffold_7	gmst	intron	52876295	52878362	119.118362	+	0	ID=g17307.t3.intron13;Parent=g17307.t3
HiC_scaffold_7	AUGUSTUS	exon	52878363	52878414	.	+	.	ID=g17307.t1.exon14;Parent=g17307.t1
HiC_scaffold_7	AUGUSTUS	exon	52878363	52878414	.	+	.	ID=g17307.t2.exon14;Parent=g17307.t2
HiC_scaffold_7	AUGUSTUS	CDS	52878363	52878414	1.0	+	0	ID=g17307.t1.CDS14;Parent=g17307.t1
HiC_scaffold_7	AUGUSTUS	CDS	52878363	52878414	1.0	+	0	ID=g17307.t2.CDS14;Parent=g17307.t2
HiC_scaffold_7	gmst	CDS	52878363	52878414	119.118362	+	0	ID=g17307.t3.CDS14;Parent=g17307.t3
HiC_scaffold_7	gmst	exon	52878363	52878414	119.118362	+	0	ID=g17307.t3.exon14;Parent=g17307.t3
HiC_scaffold_7	AUGUSTUS	intron	52878415	52878813	1.0	+	.	ID=g17307.t1.intron14;Parent=g17307.t1
HiC_scaffold_7	AUGUSTUS	intron	52878415	52878813	1.0	+	.	ID=g17307.t2.intron14;Parent=g17307.t2
HiC_scaffold_7	gmst	intron	52878415	52878813	119.118362	+	0	ID=g17307.t3.intron14;Parent=g17307.t3
HiC_scaffold_7	AUGUSTUS	exon	52878814	52878851	.	+	.	ID=g17307.t1.exon15;Parent=g17307.t1
HiC_scaffold_7	AUGUSTUS	exon	52878814	52878851	.	+	.	ID=g17307.t2.exon15;Parent=g17307.t2
HiC_scaffold_7	AUGUSTUS	CDS	52878814	52878851	1.0	+	2	ID=g17307.t1.CDS15;Parent=g17307.t1
HiC_scaffold_7	AUGUSTUS	CDS	52878814	52878851	1.0	+	2	ID=g17307.t2.CDS15;Parent=g17307.t2
HiC_scaffold_7	gmst	CDS	52878814	52878851	119.118362	+	2	ID=g17307.t3.CDS15;Parent=g17307.t3
HiC_scaffold_7	gmst	exon	52878814	52878851	119.118362	+	2	ID=g17307.t3.exon15;Parent=g17307.t3
HiC_scaffold_7	AUGUSTUS	stop_codon	52878849	52878851	.	+	0	ID=g17307.t1.stop1;Parent=g17307.t1
HiC_scaffold_7	AUGUSTUS	stop_codon	52878849	52878851	.	+	0	ID=g17307.t2.stop1;Parent=g17307.t2
HiC_scaffold_7	gmst	stop_codon	52878849	52878851	119.118362	+	0	ID=g17307.t3.stop1;Parent=g17307.t3
HiC_scaffold_7	AUGUSTUS	start_codon	52892818	52892820	.	+	0	ID=g17308.t1.start1;Parent=g17308.t1
HiC_scaffold_7	AUGUSTUS	exon	52892818	52892968	.	+	.	ID=g17308.t1.exon1;Parent=g17308.t1
HiC_scaffold_7	AUGUSTUS	CDS	52892818	52892968	1.0	+	0	ID=g17308.t1.CDS1;Parent=g17308.t1
HiC_scaffold_7	AUGUSTUS	gene	52892818	52900573	.	+	.	ID=g17308
HiC_scaffold_7	AUGUSTUS	mRNA	52892818	52900573	1.0	+	.	ID=g17308.t1;Parent=g17308;em_target=42254.XP_004601529.1;em_score=1151.0;em_evalue=0.0;em_tcov=.;em_OGs=KOG3813@1|root,KOG3813@2759|Eukaryota,38E3R@33154|Opisthokonta,3BDR9@33208|Metazoa,3CSW0@33213|Bilateria,481VY@7711|Chordata,48ZFN@7742|Vertebrata,3JNG4@40674|Mammalia;em_COG_cat=S;em_desc=Cysteine/serine-rich nuclear protein N-terminus;em_max_annot_lvl=33208|Metazoa;em_KEGG_ko=ko:K17494;em_BRITE=ko00000,ko01009,ko03021;em_PFAMs=CSRNP_N;em_Preferred_name=CSRNP2;em_GOs=GO:0003674,GO:0003676,GO:0003677,GO:0005488,GO:0005575,GO:0005622,GO:0005623,GO:0005634,GO:0006355,GO:0006357,GO:0008150,GO:0008285,GO:0009889,GO:0009891,GO:0009893,GO:0010468,GO:0010556,GO:0010557,GO:0010604,GO:0010628,GO:0019219,GO:0019222,GO:0031323,GO:0031325,GO:0031326,GO:0031328,GO:0042127,GO:0043226,GO:0043227,GO:0043229,GO:0043231,GO:0043565,GO:0044424,GO:0044464,GO:0045893,GO:0045935,GO:0045944,GO:0048518,GO:0048519,GO:0048522,GO:0048523,GO:0050789,GO:0050794,GO:0051171,GO:0051173,GO:0051252,GO:0051254,GO:0060255,GO:0065007,GO:0080090,GO:0097159,GO:1901363,GO:1902680,GO:1903506,GO:1903508,GO:2000112,GO:2001141
HiC_scaffold_7	AUGUSTUS	intron	52892969	52894072	1.0	+	.	ID=g17308.t1.intron1;Parent=g17308.t1
HiC_scaffold_7	AUGUSTUS	exon	52894073	52894332	.	+	.	ID=g17308.t1.exon2;Parent=g17308.t1
HiC_scaffold_7	AUGUSTUS	CDS	52894073	52894332	1.0	+	2	ID=g17308.t1.CDS2;Parent=g17308.t1
HiC_scaffold_7	AUGUSTUS	intron	52894333	52897372	1.0	+	.	ID=g17308.t1.intron2;Parent=g17308.t1
HiC_scaffold_7	AUGUSTUS	exon	52897373	52897669	.	+	.	ID=g17308.t1.exon3;Parent=g17308.t1
HiC_scaffold_7	AUGUSTUS	CDS	52897373	52897669	1.0	+	0	ID=g17308.t1.CDS3;Parent=g17308.t1
HiC_scaffold_7	AUGUSTUS	intron	52897670	52899652	1.0	+	.	ID=g17308.t1.intron3;Parent=g17308.t1
HiC_scaffold_7	AUGUSTUS	exon	52899653	52900573	.	+	.	ID=g17308.t1.exon4;Parent=g17308.t1
HiC_scaffold_7	AUGUSTUS	CDS	52899653	52900573	1.0	+	0	ID=g17308.t1.CDS4;Parent=g17308.t1
HiC_scaffold_7	AUGUSTUS	stop_codon	52900571	52900573	.	+	0	ID=g17308.t1.stop1;Parent=g17308.t1
HiC_scaffold_7	gmst	start_codon	52902161	52902163	13.353032	+	0	ID=g17309.t1.start1;Parent=g17309.t1
HiC_scaffold_7	gmst	gene	52902161	52902580	.	+	.	ID=g17309
HiC_scaffold_7	gmst	mRNA	52902161	52902580	.	+	.	ID=g17309.t1;Parent=g17309
HiC_scaffold_7	gmst	CDS	52902161	52902580	13.353032	+	0	ID=g17309.t1.CDS1;Parent=g17309.t1
HiC_scaffold_7	gmst	exon	52902161	52902580	13.353032	+	0	ID=g17309.t1.exon1;Parent=g17309.t1
HiC_scaffold_7	gmst	stop_codon	52902578	52902580	13.353032	+	0	ID=g17309.t1.stop1;Parent=g17309.t1
HiC_scaffold_7	AUGUSTUS	stop_codon	52904439	52904441	.	-	0	ID=g17310.t1.stop1;Parent=g17310.t1
HiC_scaffold_7	gmst	stop_codon	52904439	52904441	53.183792	-	0	ID=g17310.t2.stop1;Parent=g17310.t2
HiC_scaffold_7	AUGUSTUS	exon	52904439	52904509	.	-	.	ID=g17310.t1.exon1;Parent=g17310.t1
HiC_scaffold_7	AUGUSTUS	CDS	52904439	52904509	1.0	-	2	ID=g17310.t1.CDS1;Parent=g17310.t1
HiC_scaffold_7	gmst	CDS	52904439	52904509	53.183792	-	2	ID=g17310.t2.CDS1;Parent=g17310.t2
HiC_scaffold_7	gmst	exon	52904439	52904509	53.183792	-	2	ID=g17310.t2.exon1;Parent=g17310.t2
HiC_scaffold_7	AUGUSTUS	gene	52904439	52912139	.	-	.	ID=g17310
HiC_scaffold_7	gmst	mRNA	52904439	52912139	.	-	.	ID=g17310.t2;Parent=g17310;em_target=9713.XP_006735209.1;em_score=700.2;em_evalue=1.5e-213;em_tcov=.;em_OGs=KOG4263@1|root,KOG4263@2759|Eukaryota,39FWI@33154|Opisthokonta,3B9QC@33208|Metazoa,3D06Z@33213|Bilateria,485UW@7711|Chordata,498EK@7742|Vertebrata,3JEQQ@40674|Mammalia,3EMMH@33554|Carnivora;em_COG_cat=T;em_desc=LETM1 domain containing 1;em_max_annot_lvl=33208|Metazoa;em_Preferred_name=LETMD1;em_PFAMs=LETM1;em_GOs=GO:0005575,GO:0005622,GO:0005623,GO:0005634,GO:0005654,GO:0005737,GO:0005739,GO:0005740,GO:0005743,GO:0006873,GO:0006875,GO:0008150,GO:0009987,GO:0016020,GO:0019725,GO:0019866,GO:0030003,GO:0031090,GO:0031966,GO:0031967,GO:0031974,GO:0031975,GO:0031981,GO:0042592,GO:0043226,GO:0043227,GO:0043229,GO:0043231,GO:0043233,GO:0044422,GO:0044424,GO:0044428,GO:0044429,GO:0044444,GO:0044446,GO:0044464,GO:0048878,GO:0050801,GO:0055065,GO:0055080,GO:0055082,GO:0065007,GO:0065008,GO:0070013,GO:0098771
HiC_scaffold_7	AUGUSTUS	mRNA	52904439	52912139	1.0	-	.	ID=g17310.t1;Parent=g17310;em_target=9713.XP_006735209.1;em_score=802.7;em_evalue=1.4e-244;em_tcov=.;em_OGs=KOG4263@1|root,KOG4263@2759|Eukaryota,39FWI@33154|Opisthokonta,3B9QC@33208|Metazoa,3D06Z@33213|Bilateria,485UW@7711|Chordata,498EK@7742|Vertebrata,3JEQQ@40674|Mammalia,3EMMH@33554|Carnivora;em_COG_cat=T;em_desc=LETM1 domain containing 1;em_max_annot_lvl=33208|Metazoa;em_Preferred_name=LETMD1;em_PFAMs=LETM1;em_GOs=GO:0005575,GO:0005622,GO:0005623,GO:0005634,GO:0005654,GO:0005737,GO:0005739,GO:0005740,GO:0005743,GO:0006873,GO:0006875,GO:0008150,GO:0009987,GO:0016020,GO:0019725,GO:0019866,GO:0030003,GO:0031090,GO:0031966,GO:0031967,GO:0031974,GO:0031975,GO:0031981,GO:0042592,GO:0043226,GO:0043227,GO:0043229,GO:0043231,GO:0043233,GO:0044422,GO:0044424,GO:0044428,GO:0044429,GO:0044444,GO:0044446,GO:0044464,GO:0048878,GO:0050801,GO:0055065,GO:0055080,GO:0055082,GO:0065007,GO:0065008,GO:0070013,GO:0098771
HiC_scaffold_7	AUGUSTUS	intron	52904510	52905430	1.0	-	.	ID=g17310.t1.intron1;Parent=g17310.t1
HiC_scaffold_7	gmst	intron	52904510	52905430	53.183792	-	0	ID=g17310.t2.intron1;Parent=g17310.t2
HiC_scaffold_7	AUGUSTUS	exon	52905431	52905527	.	-	.	ID=g17310.t1.exon2;Parent=g17310.t1
HiC_scaffold_7	AUGUSTUS	CDS	52905431	52905527	1.0	-	0	ID=g17310.t1.CDS2;Parent=g17310.t1
HiC_scaffold_7	gmst	CDS	52905431	52905527	53.183792	-	0	ID=g17310.t2.CDS2;Parent=g17310.t2
HiC_scaffold_7	gmst	exon	52905431	52905527	53.183792	-	0	ID=g17310.t2.exon2;Parent=g17310.t2
HiC_scaffold_7	AUGUSTUS	intron	52905528	52906128	1.0	-	.	ID=g17310.t1.intron2;Parent=g17310.t1
HiC_scaffold_7	gmst	intron	52905528	52906128	53.183792	-	0	ID=g17310.t2.intron2;Parent=g17310.t2
HiC_scaffold_7	AUGUSTUS	exon	52906129	52906281	.	-	.	ID=g17310.t1.exon3;Parent=g17310.t1
HiC_scaffold_7	AUGUSTUS	CDS	52906129	52906281	1.0	-	0	ID=g17310.t1.CDS3;Parent=g17310.t1
HiC_scaffold_7	gmst	CDS	52906129	52906281	53.183792	-	0	ID=g17310.t2.CDS3;Parent=g17310.t2
HiC_scaffold_7	gmst	exon	52906129	52906281	53.183792	-	0	ID=g17310.t2.exon3;Parent=g17310.t2
HiC_scaffold_7	AUGUSTUS	intron	52906282	52906386	1.0	-	.	ID=g17310.t1.intron3;Parent=g17310.t1
HiC_scaffold_7	gmst	intron	52906282	52906611	53.183792	-	0	ID=g17310.t2.intron3;Parent=g17310.t2
HiC_scaffold_7	AUGUSTUS	exon	52906387	52906488	.	-	.	ID=g17310.t1.exon4;Parent=g17310.t1
HiC_scaffold_7	AUGUSTUS	CDS	52906387	52906488	1.0	-	0	ID=g17310.t1.CDS4;Parent=g17310.t1
HiC_scaffold_7	AUGUSTUS	intron	52906489	52906611	1.0	-	.	ID=g17310.t1.intron4;Parent=g17310.t1
HiC_scaffold_7	AUGUSTUS	exon	52906612	52906798	.	-	.	ID=g17310.t1.exon5;Parent=g17310.t1
HiC_scaffold_7	AUGUSTUS	CDS	52906612	52906798	1.0	-	1	ID=g17310.t1.CDS5;Parent=g17310.t1
HiC_scaffold_7	gmst	CDS	52906612	52906798	53.183792	-	1	ID=g17310.t2.CDS4;Parent=g17310.t2
HiC_scaffold_7	gmst	exon	52906612	52906798	53.183792	-	1	ID=g17310.t2.exon4;Parent=g17310.t2
HiC_scaffold_7	AUGUSTUS	intron	52906799	52908566	1.0	-	.	ID=g17310.t1.intron5;Parent=g17310.t1
HiC_scaffold_7	gmst	intron	52906799	52908566	53.183792	-	0	ID=g17310.t2.intron4;Parent=g17310.t2
HiC_scaffold_7	AUGUSTUS	exon	52908567	52908649	.	-	.	ID=g17310.t1.exon6;Parent=g17310.t1
HiC_scaffold_7	AUGUSTUS	CDS	52908567	52908649	1.0	-	0	ID=g17310.t1.CDS6;Parent=g17310.t1
HiC_scaffold_7	gmst	CDS	52908567	52908649	53.183792	-	0	ID=g17310.t2.CDS5;Parent=g17310.t2
HiC_scaffold_7	gmst	exon	52908567	52908649	53.183792	-	0	ID=g17310.t2.exon5;Parent=g17310.t2
HiC_scaffold_7	AUGUSTUS	intron	52908650	52909278	1.0	-	.	ID=g17310.t1.intron6;Parent=g17310.t1
HiC_scaffold_7	gmst	intron	52908650	52909278	53.183792	-	0	ID=g17310.t2.intron5;Parent=g17310.t2
HiC_scaffold_7	AUGUSTUS	exon	52909279	52909394	.	-	.	ID=g17310.t1.exon7;Parent=g17310.t1
HiC_scaffold_7	AUGUSTUS	CDS	52909279	52909394	1.0	-	2	ID=g17310.t1.CDS7;Parent=g17310.t1
HiC_scaffold_7	gmst	CDS	52909279	52909394	53.183792	-	2	ID=g17310.t2.CDS6;Parent=g17310.t2
HiC_scaffold_7	gmst	exon	52909279	52909394	53.183792	-	2	ID=g17310.t2.exon6;Parent=g17310.t2
HiC_scaffold_7	AUGUSTUS	intron	52909395	52911335	1.0	-	.	ID=g17310.t1.intron7;Parent=g17310.t1
HiC_scaffold_7	gmst	intron	52909395	52911335	53.183792	-	0	ID=g17310.t2.intron6;Parent=g17310.t2
HiC_scaffold_7	AUGUSTUS	exon	52911336	52911487	.	-	.	ID=g17310.t1.exon8;Parent=g17310.t1
HiC_scaffold_7	AUGUSTUS	CDS	52911336	52911487	1.0	-	1	ID=g17310.t1.CDS8;Parent=g17310.t1
HiC_scaffold_7	gmst	CDS	52911336	52911487	53.183792	-	1	ID=g17310.t2.CDS7;Parent=g17310.t2
HiC_scaffold_7	gmst	exon	52911336	52911487	53.183792	-	1	ID=g17310.t2.exon7;Parent=g17310.t2
HiC_scaffold_7	AUGUSTUS	intron	52911488	52912017	1.0	-	.	ID=g17310.t1.intron8;Parent=g17310.t1
HiC_scaffold_7	gmst	intron	52911488	52912017	53.183792	-	0	ID=g17310.t2.intron7;Parent=g17310.t2
HiC_scaffold_7	AUGUSTUS	exon	52912018	52912139	.	-	.	ID=g17310.t1.exon9;Parent=g17310.t1
HiC_scaffold_7	AUGUSTUS	CDS	52912018	52912139	1.0	-	0	ID=g17310.t1.CDS9;Parent=g17310.t1
HiC_scaffold_7	gmst	CDS	52912018	52912139	53.183792	-	0	ID=g17310.t2.CDS8;Parent=g17310.t2
HiC_scaffold_7	gmst	exon	52912018	52912139	53.183792	-	0	ID=g17310.t2.exon8;Parent=g17310.t2
HiC_scaffold_7	AUGUSTUS	start_codon	52912137	52912139	.	-	0	ID=g17310.t1.start1;Parent=g17310.t1
HiC_scaffold_7	gmst	start_codon	52912137	52912139	53.183792	-	0	ID=g17310.t2.start1;Parent=g17310.t2
HiC_scaffold_7	AUGUSTUS	start_codon	52930143	52930145	.	+	0	ID=g17311.t1.start1;Parent=g17311.t1
HiC_scaffold_7	AUGUSTUS	start_codon	52930143	52930145	.	+	0	ID=g17311.t3.start1;Parent=g17311.t3
HiC_scaffold_7	gmst	start_codon	52930143	52930145	157.907127	+	0	ID=g17311.t2.start1;Parent=g17311.t2
HiC_scaffold_7	AUGUSTUS	exon	52930143	52930368	.	+	.	ID=g17311.t1.exon1;Parent=g17311.t1
HiC_scaffold_7	AUGUSTUS	exon	52930143	52930368	.	+	.	ID=g17311.t3.exon1;Parent=g17311.t3
HiC_scaffold_7	AUGUSTUS	CDS	52930143	52930368	0.75	+	0	ID=g17311.t3.CDS1;Parent=g17311.t3
HiC_scaffold_7	AUGUSTUS	CDS	52930143	52930368	0.95	+	0	ID=g17311.t1.CDS1;Parent=g17311.t1
HiC_scaffold_7	gmst	CDS	52930143	52930368	157.907127	+	0	ID=g17311.t2.CDS1;Parent=g17311.t2
HiC_scaffold_7	gmst	exon	52930143	52930368	157.907127	+	0	ID=g17311.t2.exon1;Parent=g17311.t2
HiC_scaffold_7	gmst	mRNA	52930143	52961098	.	+	.	ID=g17311.t2;Parent=g17311;em_target=9707.XP_004400880.1;em_score=1300.9;em_evalue=0.0;em_tcov=.;em_OGs=COG1914@1|root,KOG1291@2759|Eukaryota,38C14@33154|Opisthokonta,3BAFJ@33208|Metazoa,3CT65@33213|Bilateria,487G5@7711|Chordata,4976U@7742|Vertebrata,3JAPG@40674|Mammalia,3EJJ0@33554|Carnivora;em_COG_cat=P;em_desc=Solute carrier family 11 (proton-coupled divalent metal ion transporter), member 2;em_max_annot_lvl=33208|Metazoa;em_Preferred_name=SLC11A2;em_KEGG_ko=ko:K12347,ko:K21398;em_KEGG_Pathway=ko04142,ko04216,ko04978,map04142,map04216,map04978;em_BRITE=ko00000,ko00001,ko02000;em_KEGG_TC=2.A.55.2.1,2.A.55.2.2,2.A.55.2.3;em_PFAMs=Nramp;em_GOs=GO:0000041,GO:0000323,GO:0000902,GO:0000904,GO:0001666,GO:0002262,GO:0002376,GO:0002520,GO:0003008,GO:0003032,GO:0003674,GO:0005215,GO:0005375,GO:0005381,GO:0005384,GO:0005385,GO:0005488,GO:0005506,GO:0005507,GO:0005575,GO:0005576,GO:0005622,GO:0005623,GO:0005634,GO:0005737,GO:0005739,GO:0005764,GO:0005765,GO:0005768,GO:0005769,GO:0005770,GO:0005773,GO:0005774,GO:0005794,GO:0005802,GO:0005886,GO:0005887,GO:0005903,GO:0006725,GO:0006778,GO:0006779,GO:0006783,GO:0006807,GO:0006810,GO:0006811,GO:0006812,GO:0006824,GO:0006825,GO:0006826,GO:0006828,GO:0006829,GO:0006873,GO:0006875,GO:0006878,GO:0006879,GO:0006919,GO:0006950,GO:0006979,GO:0007275,GO:0007399,GO:0007600,GO:0007606,GO:0007610,GO:0007611,GO:0008150,GO:0008152,GO:0008270,GO:0008324,GO:0009058,GO:0009593,GO:0009628,GO:0009653,GO:0009893,GO:0009986,GO:0009987,GO:0010008,GO:0010033,GO:0010035,GO:0010038,GO:0010039,GO:0010042,GO:0010288,GO:0010604,GO:0010941,GO:0010942,GO:0010950,GO:0010952,GO:0010959,GO:0012505,GO:0015075,GO:0015077,GO:0015078,GO:0015086,GO:0015087,GO:0015093,GO:0015094,GO:0015099,GO:0015100,GO:0015291,GO:0015293,GO:0015294,GO:0015295,GO:0015318,GO:0015672,GO:0015675,GO:0015676,GO:0015677,GO:0015679,GO:0015684,GO:0015691,GO:0015692,GO:0016020,GO:0016021,GO:0016032,GO:0016043,GO:0016151,GO:0016324,GO:0016358,GO:0018130,GO:0019058,GO:0019222,GO:0019438,GO:0019725,GO:0022008,GO:0022804,GO:0022857,GO:0022890,GO:0030001,GO:0030003,GO:0030030,GO:0030097,GO:0030099,GO:0030145,GO:0030154,GO:0030162,GO:0030182,GO:0030218,GO:0030260,GO:0031090,GO:0031175,GO:0031224,GO:0031226,GO:0031253,GO:0031323,GO:0031325,GO:0031410,GO:0031526,GO:0031902,GO:0031982,GO:0031984,GO:0032268,GO:0032270,GO:0032501,GO:0032502,GO:0032879,GO:0032989,GO:0032990,GO:0032991,GO:0033013,GO:0033014,GO:0033212,GO:0033554,GO:0034097,GO:0034101,GO:0034220,GO:0034599,GO:0034612,GO:0034641,GO:0034755,GO:0034756,GO:0034758,GO:0034759,GO:0034761,GO:0034762,GO:0034764,GO:0034765,GO:0034767,GO:0035434,GO:0035444,GO:0036293,GO:0036294,GO:0042168,GO:0042221,GO:0042440,GO:0042592,GO:0042981,GO:0042995,GO:0043065,GO:0043067,GO:0043068,GO:0043085,GO:0043167,GO:0043169,GO:0043226,GO:0043227,GO:0043229,GO:0043230,GO:0043231,GO:0043269,GO:0043270,GO:0043280,GO:0043281,GO:0044093,GO:0044237,GO:0044249,GO:0044271,GO:0044403,GO:0044409,GO:0044419,GO:0044421,GO:0044422,GO:0044424,GO:0044425,GO:0044431,GO:0044433,GO:0044437,GO:0044440,GO:0044444,GO:0044446,GO:0044459,GO:0044463,GO:0044464,GO:0045177,GO:0045178,GO:0045862,GO:0046148,GO:0046483,GO:0046686,GO:0046718,GO:0046870,GO:0046872,GO:0046873,GO:0046914,GO:0046915,GO:0046916,GO:0048468,GO:0048471,GO:0048513,GO:0048518,GO:0048519,GO:0048522,GO:0048523,GO:0048534,GO:0048583,GO:0048585,GO:0048666,GO:0048667,GO:0048699,GO:0048731,GO:0048812,GO:0048813,GO:0048821,GO:0048856,GO:0048858,GO:0048869,GO:0048871,GO:0048872,GO:0048878,GO:0050789,GO:0050790,GO:0050794,GO:0050801,GO:0050877,GO:0050890,GO:0050896,GO:0050897,GO:0050909,GO:0050916,GO:0051049,GO:0051050,GO:0051171,GO:0051173,GO:0051179,GO:0051186,GO:0051188,GO:0051234,GO:0051246,GO:0051247,GO:0051336,GO:0051345,GO:0051606,GO:0051701,GO:0051704,GO:0051716,GO:0051806,GO:0051828,GO:0052547,GO:0052548,GO:0055037,GO:0055065,GO:0055070,GO:0055071,GO:0055072,GO:0055076,GO:0055080,GO:0055082,GO:0055085,GO:0060255,GO:0060586,GO:0061515,GO:0065007,GO:0065008,GO:0065009,GO:0070482,GO:0070574,GO:0070627,GO:0070826,GO:0070838,GO:0070887,GO:0071241,GO:0071248,GO:0071281,GO:0071310,GO:0071345,GO:0071356,GO:0071421,GO:0071453,GO:0071456,GO:0071577,GO:0071704,GO:0071840,GO:0071944,GO:0072509,GO:0072511,GO:0080090,GO:0097286,GO:0097708,GO:0098588,GO:0098590,GO:0098655,GO:0098657,GO:0098659,GO:0098660,GO:0098662,GO:0098705,GO:0098739,GO:0098771,GO:0098791,GO:0098805,GO:0098852,GO:0098862,GO:0099587,GO:0120025,GO:0120036,GO:0120038,GO:0120039,GO:1901214,GO:1901216,GO:1901360,GO:1901362,GO:1901564,GO:1901566,GO:1901576,GO:1902600,GO:1903561,GO:1903874,GO:1904062,GO:1904064,GO:1905802,GO:1905803,GO:2000116,GO:2001056
HiC_scaffold_7	AUGUSTUS	gene	52930143	52967079	.	+	.	ID=g17311
HiC_scaffold_7	AUGUSTUS	mRNA	52930143	52967079	.	+	.	ID=g17311.t3;Parent=g17311;em_target=9668.ENSMPUP00000005310;em_score=1304.9;em_evalue=0.0;em_tcov=.;em_OGs=COG1914@1|root,KOG1291@2759|Eukaryota,38C14@33154|Opisthokonta,3BAFJ@33208|Metazoa,3CT65@33213|Bilateria,487G5@7711|Chordata,4976U@7742|Vertebrata,3JAPG@40674|Mammalia,3EJJ0@33554|Carnivora;em_COG_cat=P;em_desc=Solute carrier family 11 (proton-coupled divalent metal ion transporter), member 2;em_max_annot_lvl=33208|Metazoa;em_Preferred_name=SLC11A2;em_KEGG_ko=ko:K21398;em_KEGG_Pathway=ko04142,ko04216,ko04978,map04142,map04216,map04978;em_BRITE=ko00000,ko00001,ko02000;em_KEGG_TC=2.A.55.2.1,2.A.55.2.2;em_PFAMs=Nramp;em_GOs=GO:0000041,GO:0000323,GO:0000902,GO:0000904,GO:0001666,GO:0002262,GO:0002376,GO:0002520,GO:0003008,GO:0003032,GO:0003674,GO:0005215,GO:0005375,GO:0005381,GO:0005384,GO:0005385,GO:0005488,GO:0005506,GO:0005507,GO:0005575,GO:0005576,GO:0005622,GO:0005623,GO:0005634,GO:0005737,GO:0005739,GO:0005764,GO:0005765,GO:0005768,GO:0005769,GO:0005770,GO:0005773,GO:0005774,GO:0005794,GO:0005802,GO:0005886,GO:0005887,GO:0005903,GO:0006725,GO:0006778,GO:0006779,GO:0006783,GO:0006807,GO:0006810,GO:0006811,GO:0006812,GO:0006824,GO:0006825,GO:0006826,GO:0006828,GO:0006829,GO:0006873,GO:0006875,GO:0006878,GO:0006879,GO:0006919,GO:0006950,GO:0006979,GO:0007275,GO:0007399,GO:0007600,GO:0007606,GO:0007610,GO:0007611,GO:0008150,GO:0008152,GO:0008270,GO:0008324,GO:0009058,GO:0009593,GO:0009628,GO:0009653,GO:0009893,GO:0009986,GO:0009987,GO:0010008,GO:0010033,GO:0010035,GO:0010038,GO:0010039,GO:0010042,GO:0010288,GO:0010604,GO:0010941,GO:0010942,GO:0010950,GO:0010952,GO:0010959,GO:0012505,GO:0015075,GO:0015077,GO:0015078,GO:0015086,GO:0015087,GO:0015093,GO:0015094,GO:0015099,GO:0015100,GO:0015291,GO:0015293,GO:0015294,GO:0015295,GO:0015318,GO:0015672,GO:0015675,GO:0015676,GO:0015677,GO:0015679,GO:0015684,GO:0015691,GO:0015692,GO:0016020,GO:0016021,GO:0016032,GO:0016043,GO:0016151,GO:0016324,GO:0016358,GO:0018130,GO:0019058,GO:0019222,GO:0019438,GO:0019725,GO:0022008,GO:0022804,GO:0022857,GO:0022890,GO:0030001,GO:0030003,GO:0030030,GO:0030097,GO:0030099,GO:0030145,GO:0030154,GO:0030162,GO:0030182,GO:0030218,GO:0030260,GO:0031090,GO:0031175,GO:0031224,GO:0031226,GO:0031253,GO:0031323,GO:0031325,GO:0031410,GO:0031526,GO:0031902,GO:0031982,GO:0031984,GO:0032268,GO:0032270,GO:0032501,GO:0032502,GO:0032879,GO:0032989,GO:0032990,GO:0032991,GO:0033013,GO:0033014,GO:0033212,GO:0033554,GO:0034097,GO:0034101,GO:0034220,GO:0034599,GO:0034612,GO:0034641,GO:0034755,GO:0034756,GO:0034758,GO:0034759,GO:0034761,GO:0034762,GO:0034764,GO:0034765,GO:0034767,GO:0035434,GO:0035444,GO:0036293,GO:0036294,GO:0042168,GO:0042221,GO:0042440,GO:0042592,GO:0042981,GO:0042995,GO:0043065,GO:0043067,GO:0043068,GO:0043085,GO:0043167,GO:0043169,GO:0043226,GO:0043227,GO:0043229,GO:0043230,GO:0043231,GO:0043269,GO:0043270,GO:0043280,GO:0043281,GO:0044093,GO:0044237,GO:0044249,GO:0044271,GO:0044403,GO:0044409,GO:0044419,GO:0044421,GO:0044422,GO:0044424,GO:0044425,GO:0044431,GO:0044433,GO:0044437,GO:0044440,GO:0044444,GO:0044446,GO:0044459,GO:0044463,GO:0044464,GO:0045177,GO:0045178,GO:0045862,GO:0046148,GO:0046483,GO:0046686,GO:0046718,GO:0046870,GO:0046872,GO:0046873,GO:0046914,GO:0046915,GO:0046916,GO:0048468,GO:0048471,GO:0048513,GO:0048518,GO:0048519,GO:0048522,GO:0048523,GO:0048534,GO:0048583,GO:0048585,GO:0048666,GO:0048667,GO:0048699,GO:0048731,GO:0048812,GO:0048813,GO:0048821,GO:0048856,GO:0048858,GO:0048869,GO:0048871,GO:0048872,GO:0048878,GO:0050789,GO:0050790,GO:0050794,GO:0050801,GO:0050877,GO:0050890,GO:0050896,GO:0050897,GO:0050909,GO:0050916,GO:0051049,GO:0051050,GO:0051171,GO:0051173,GO:0051179,GO:0051186,GO:0051188,GO:0051234,GO:0051246,GO:0051247,GO:0051336,GO:0051345,GO:0051606,GO:0051701,GO:0051704,GO:0051716,GO:0051806,GO:0051828,GO:0052547,GO:0052548,GO:0055037,GO:0055065,GO:0055070,GO:0055071,GO:0055072,GO:0055076,GO:0055080,GO:0055082,GO:0055085,GO:0060255,GO:0060586,GO:0061515,GO:0065007,GO:0065008,GO:0065009,GO:0070482,GO:0070574,GO:0070627,GO:0070826,GO:0070838,GO:0070887,GO:0071241,GO:0071248,GO:0071281,GO:0071310,GO:0071345,GO:0071356,GO:0071421,GO:0071453,GO:0071456,GO:0071577,GO:0071704,GO:0071840,GO:0071944,GO:0072509,GO:0072511,GO:0080090,GO:0097286,GO:0097708,GO:0098588,GO:0098590,GO:0098655,GO:0098657,GO:0098659,GO:0098660,GO:0098662,GO:0098705,GO:0098739,GO:0098771,GO:0098791,GO:0098805,GO:0098852,GO:0098862,GO:0099587,GO:0120025,GO:0120036,GO:0120038,GO:0120039,GO:1901214,GO:1901216,GO:1901360,GO:1901362,GO:1901564,GO:1901566,GO:1901576,GO:1902600,GO:1903561,GO:1903874,GO:1904062,GO:1904064,GO:1905802,GO:1905803,GO:2000116,GO:2001056
HiC_scaffold_7	AUGUSTUS	mRNA	52930143	52967079	0.95	+	.	ID=g17311.t1;Parent=g17311;em_target=9668.ENSMPUP00000005310;em_score=1340.0;em_evalue=0.0;em_tcov=.;em_OGs=COG1914@1|root,KOG1291@2759|Eukaryota,38C14@33154|Opisthokonta,3BAFJ@33208|Metazoa,3CT65@33213|Bilateria,487G5@7711|Chordata,4976U@7742|Vertebrata,3JAPG@40674|Mammalia,3EJJ0@33554|Carnivora;em_COG_cat=P;em_desc=Solute carrier family 11 (proton-coupled divalent metal ion transporter), member 2;em_max_annot_lvl=33208|Metazoa;em_Preferred_name=SLC11A2;em_KEGG_ko=ko:K21398;em_KEGG_Pathway=ko04142,ko04216,ko04978,map04142,map04216,map04978;em_BRITE=ko00000,ko00001,ko02000;em_KEGG_TC=2.A.55.2.1,2.A.55.2.2;em_PFAMs=Nramp;em_GOs=GO:0000041,GO:0000323,GO:0000902,GO:0000904,GO:0001666,GO:0002262,GO:0002376,GO:0002520,GO:0003008,GO:0003032,GO:0003674,GO:0005215,GO:0005375,GO:0005381,GO:0005384,GO:0005385,GO:0005488,GO:0005506,GO:0005507,GO:0005575,GO:0005576,GO:0005622,GO:0005623,GO:0005634,GO:0005737,GO:0005739,GO:0005764,GO:0005765,GO:0005768,GO:0005769,GO:0005770,GO:0005773,GO:0005774,GO:0005794,GO:0005802,GO:0005886,GO:0005887,GO:0005903,GO:0006725,GO:0006778,GO:0006779,GO:0006783,GO:0006807,GO:0006810,GO:0006811,GO:0006812,GO:0006824,GO:0006825,GO:0006826,GO:0006828,GO:0006829,GO:0006873,GO:0006875,GO:0006878,GO:0006879,GO:0006919,GO:0006950,GO:0006979,GO:0007275,GO:0007399,GO:0007600,GO:0007606,GO:0007610,GO:0007611,GO:0008150,GO:0008152,GO:0008270,GO:0008324,GO:0009058,GO:0009593,GO:0009628,GO:0009653,GO:0009893,GO:0009986,GO:0009987,GO:0010008,GO:0010033,GO:0010035,GO:0010038,GO:0010039,GO:0010042,GO:0010288,GO:0010604,GO:0010941,GO:0010942,GO:0010950,GO:0010952,GO:0010959,GO:0012505,GO:0015075,GO:0015077,GO:0015078,GO:0015086,GO:0015087,GO:0015093,GO:0015094,GO:0015099,GO:0015100,GO:0015291,GO:0015293,GO:0015294,GO:0015295,GO:0015318,GO:0015672,GO:0015675,GO:0015676,GO:0015677,GO:0015679,GO:0015684,GO:0015691,GO:0015692,GO:0016020,GO:0016021,GO:0016032,GO:0016043,GO:0016151,GO:0016324,GO:0016358,GO:0018130,GO:0019058,GO:0019222,GO:0019438,GO:0019725,GO:0022008,GO:0022804,GO:0022857,GO:0022890,GO:0030001,GO:0030003,GO:0030030,GO:0030097,GO:0030099,GO:0030145,GO:0030154,GO:0030162,GO:0030182,GO:0030218,GO:0030260,GO:0031090,GO:0031175,GO:0031224,GO:0031226,GO:0031253,GO:0031323,GO:0031325,GO:0031410,GO:0031526,GO:0031902,GO:0031982,GO:0031984,GO:0032268,GO:0032270,GO:0032501,GO:0032502,GO:0032879,GO:0032989,GO:0032990,GO:0032991,GO:0033013,GO:0033014,GO:0033212,GO:0033554,GO:0034097,GO:0034101,GO:0034220,GO:0034599,GO:0034612,GO:0034641,GO:0034755,GO:0034756,GO:0034758,GO:0034759,GO:0034761,GO:0034762,GO:0034764,GO:0034765,GO:0034767,GO:0035434,GO:0035444,GO:0036293,GO:0036294,GO:0042168,GO:0042221,GO:0042440,GO:0042592,GO:0042981,GO:0042995,GO:0043065,GO:0043067,GO:0043068,GO:0043085,GO:0043167,GO:0043169,GO:0043226,GO:0043227,GO:0043229,GO:0043230,GO:0043231,GO:0043269,GO:0043270,GO:0043280,GO:0043281,GO:0044093,GO:0044237,GO:0044249,GO:0044271,GO:0044403,GO:0044409,GO:0044419,GO:0044421,GO:0044422,GO:0044424,GO:0044425,GO:0044431,GO:0044433,GO:0044437,GO:0044440,GO:0044444,GO:0044446,GO:0044459,GO:0044463,GO:0044464,GO:0045177,GO:0045178,GO:0045862,GO:0046148,GO:0046483,GO:0046686,GO:0046718,GO:0046870,GO:0046872,GO:0046873,GO:0046914,GO:0046915,GO:0046916,GO:0048468,GO:0048471,GO:0048513,GO:0048518,GO:0048519,GO:0048522,GO:0048523,GO:0048534,GO:0048583,GO:0048585,GO:0048666,GO:0048667,GO:0048699,GO:0048731,GO:0048812,GO:0048813,GO:0048821,GO:0048856,GO:0048858,GO:0048869,GO:0048871,GO:0048872,GO:0048878,GO:0050789,GO:0050790,GO:0050794,GO:0050801,GO:0050877,GO:0050890,GO:0050896,GO:0050897,GO:0050909,GO:0050916,GO:0051049,GO:0051050,GO:0051171,GO:0051173,GO:0051179,GO:0051186,GO:0051188,GO:0051234,GO:0051246,GO:0051247,GO:0051336,GO:0051345,GO:0051606,GO:0051701,GO:0051704,GO:0051716,GO:0051806,GO:0051828,GO:0052547,GO:0052548,GO:0055037,GO:0055065,GO:0055070,GO:0055071,GO:0055072,GO:0055076,GO:0055080,GO:0055082,GO:0055085,GO:0060255,GO:0060586,GO:0061515,GO:0065007,GO:0065008,GO:0065009,GO:0070482,GO:0070574,GO:0070627,GO:0070826,GO:0070838,GO:0070887,GO:0071241,GO:0071248,GO:0071281,GO:0071310,GO:0071345,GO:0071356,GO:0071421,GO:0071453,GO:0071456,GO:0071577,GO:0071704,GO:0071840,GO:0071944,GO:0072509,GO:0072511,GO:0080090,GO:0097286,GO:0097708,GO:0098588,GO:0098590,GO:0098655,GO:0098657,GO:0098659,GO:0098660,GO:0098662,GO:0098705,GO:0098739,GO:0098771,GO:0098791,GO:0098805,GO:0098852,GO:0098862,GO:0099587,GO:0120025,GO:0120036,GO:0120038,GO:0120039,GO:1901214,GO:1901216,GO:1901360,GO:1901362,GO:1901564,GO:1901566,GO:1901576,GO:1902600,GO:1903561,GO:1903874,GO:1904062,GO:1904064,GO:1905802,GO:1905803,GO:2000116,GO:2001056
HiC_scaffold_7	AUGUSTUS	intron	52930369	52931615	0.74	+	.	ID=g17311.t3.intron1;Parent=g17311.t3
HiC_scaffold_7	AUGUSTUS	intron	52930369	52946408	1.0	+	.	ID=g17311.t1.intron1;Parent=g17311.t1
HiC_scaffold_7	gmst	intron	52930369	52946408	157.907127	+	0	ID=g17311.t2.intron1;Parent=g17311.t2
HiC_scaffold_7	AUGUSTUS	exon	52931616	52931672	.	+	.	ID=g17311.t3.exon2;Parent=g17311.t3
HiC_scaffold_7	AUGUSTUS	CDS	52931616	52931672	0.78	+	2	ID=g17311.t3.CDS2;Parent=g17311.t3
HiC_scaffold_7	AUGUSTUS	intron	52931673	52946408	1.0	+	.	ID=g17311.t3.intron2;Parent=g17311.t3
HiC_scaffold_7	AUGUSTUS	start_codon	52931967	52931969	.	+	0	ID=g17312.t1.start1;Parent=g17312.t1
HiC_scaffold_7	AUGUSTUS	gene	52931967	52932227	.	+	.	ID=g17312
HiC_scaffold_7	AUGUSTUS	exon	52931967	52932227	.	+	.	ID=g17312.t1.exon1;Parent=g17312.t1
HiC_scaffold_7	AUGUSTUS	mRNA	52931967	52932227	0.98	+	.	ID=g17312.t1;Parent=g17312
HiC_scaffold_7	AUGUSTUS	CDS	52931967	52932227	0.98	+	0	ID=g17312.t1.CDS1;Parent=g17312.t1
HiC_scaffold_7	AUGUSTUS	stop_codon	52932225	52932227	.	+	0	ID=g17312.t1.stop1;Parent=g17312.t1
HiC_scaffold_7	AUGUSTUS	exon	52946409	52946480	.	+	.	ID=g17311.t1.exon2;Parent=g17311.t1
HiC_scaffold_7	AUGUSTUS	exon	52946409	52946480	.	+	.	ID=g17311.t3.exon3;Parent=g17311.t3
HiC_scaffold_7	AUGUSTUS	CDS	52946409	52946480	1.0	+	2	ID=g17311.t1.CDS2;Parent=g17311.t1
HiC_scaffold_7	AUGUSTUS	CDS	52946409	52946480	1.0	+	2	ID=g17311.t3.CDS3;Parent=g17311.t3
HiC_scaffold_7	gmst	CDS	52946409	52946480	157.907127	+	2	ID=g17311.t2.CDS2;Parent=g17311.t2
HiC_scaffold_7	gmst	exon	52946409	52946480	157.907127	+	2	ID=g17311.t2.exon2;Parent=g17311.t2
HiC_scaffold_7	gmst	start_codon	52946447	52946449	142.241824	+	0	ID=g17311.t4.start1;Parent=g17311.t4
HiC_scaffold_7	gmst	CDS	52946447	52946480	142.241824	+	0	ID=g17311.t4.CDS1;Parent=g17311.t4
HiC_scaffold_7	gmst	exon	52946447	52946480	142.241824	+	0	ID=g17311.t4.exon1;Parent=g17311.t4
HiC_scaffold_7	gmst	mRNA	52946447	52967079	.	+	.	ID=g17311.t4;Parent=g17311;em_target=9668.ENSMPUP00000005310;em_score=1278.0;em_evalue=0.0;em_tcov=.;em_OGs=COG1914@1|root,KOG1291@2759|Eukaryota,38C14@33154|Opisthokonta,3BAFJ@33208|Metazoa,3CT65@33213|Bilateria,487G5@7711|Chordata,4976U@7742|Vertebrata,3JAPG@40674|Mammalia,3EJJ0@33554|Carnivora;em_COG_cat=P;em_desc=Solute carrier family 11 (proton-coupled divalent metal ion transporter), member 2;em_max_annot_lvl=33208|Metazoa;em_Preferred_name=SLC11A2;em_KEGG_ko=ko:K21398;em_KEGG_Pathway=ko04142,ko04216,ko04978,map04142,map04216,map04978;em_BRITE=ko00000,ko00001,ko02000;em_KEGG_TC=2.A.55.2.1,2.A.55.2.2;em_PFAMs=Nramp;em_GOs=GO:0000041,GO:0000323,GO:0000902,GO:0000904,GO:0001666,GO:0002262,GO:0002376,GO:0002520,GO:0003008,GO:0003032,GO:0003674,GO:0005215,GO:0005375,GO:0005381,GO:0005384,GO:0005385,GO:0005488,GO:0005506,GO:0005507,GO:0005575,GO:0005576,GO:0005622,GO:0005623,GO:0005634,GO:0005737,GO:0005739,GO:0005764,GO:0005765,GO:0005768,GO:0005769,GO:0005770,GO:0005773,GO:0005774,GO:0005794,GO:0005802,GO:0005886,GO:0005887,GO:0005903,GO:0006725,GO:0006778,GO:0006779,GO:0006783,GO:0006807,GO:0006810,GO:0006811,GO:0006812,GO:0006824,GO:0006825,GO:0006826,GO:0006828,GO:0006829,GO:0006873,GO:0006875,GO:0006878,GO:0006879,GO:0006919,GO:0006950,GO:0006979,GO:0007275,GO:0007399,GO:0007600,GO:0007606,GO:0007610,GO:0007611,GO:0008150,GO:0008152,GO:0008270,GO:0008324,GO:0009058,GO:0009593,GO:0009628,GO:0009653,GO:0009893,GO:0009986,GO:0009987,GO:0010008,GO:0010033,GO:0010035,GO:0010038,GO:0010039,GO:0010042,GO:0010288,GO:0010604,GO:0010941,GO:0010942,GO:0010950,GO:0010952,GO:0010959,GO:0012505,GO:0015075,GO:0015077,GO:0015078,GO:0015086,GO:0015087,GO:0015093,GO:0015094,GO:0015099,GO:0015100,GO:0015291,GO:0015293,GO:0015294,GO:0015295,GO:0015318,GO:0015672,GO:0015675,GO:0015676,GO:0015677,GO:0015679,GO:0015684,GO:0015691,GO:0015692,GO:0016020,GO:0016021,GO:0016032,GO:0016043,GO:0016151,GO:0016324,GO:0016358,GO:0018130,GO:0019058,GO:0019222,GO:0019438,GO:0019725,GO:0022008,GO:0022804,GO:0022857,GO:0022890,GO:0030001,GO:0030003,GO:0030030,GO:0030097,GO:0030099,GO:0030145,GO:0030154,GO:0030162,GO:0030182,GO:0030218,GO:0030260,GO:0031090,GO:0031175,GO:0031224,GO:0031226,GO:0031253,GO:0031323,GO:0031325,GO:0031410,GO:0031526,GO:0031902,GO:0031982,GO:0031984,GO:0032268,GO:0032270,GO:0032501,GO:0032502,GO:0032879,GO:0032989,GO:0032990,GO:0032991,GO:0033013,GO:0033014,GO:0033212,GO:0033554,GO:0034097,GO:0034101,GO:0034220,GO:0034599,GO:0034612,GO:0034641,GO:0034755,GO:0034756,GO:0034758,GO:0034759,GO:0034761,GO:0034762,GO:0034764,GO:0034765,GO:0034767,GO:0035434,GO:0035444,GO:0036293,GO:0036294,GO:0042168,GO:0042221,GO:0042440,GO:0042592,GO:0042981,GO:0042995,GO:0043065,GO:0043067,GO:0043068,GO:0043085,GO:0043167,GO:0043169,GO:0043226,GO:0043227,GO:0043229,GO:0043230,GO:0043231,GO:0043269,GO:0043270,GO:0043280,GO:0043281,GO:0044093,GO:0044237,GO:0044249,GO:0044271,GO:0044403,GO:0044409,GO:0044419,GO:0044421,GO:0044422,GO:0044424,GO:0044425,GO:0044431,GO:0044433,GO:0044437,GO:0044440,GO:0044444,GO:0044446,GO:0044459,GO:0044463,GO:0044464,GO:0045177,GO:0045178,GO:0045862,GO:0046148,GO:0046483,GO:0046686,GO:0046718,GO:0046870,GO:0046872,GO:0046873,GO:0046914,GO:0046915,GO:0046916,GO:0048468,GO:0048471,GO:0048513,GO:0048518,GO:0048519,GO:0048522,GO:0048523,GO:0048534,GO:0048583,GO:0048585,GO:0048666,GO:0048667,GO:0048699,GO:0048731,GO:0048812,GO:0048813,GO:0048821,GO:0048856,GO:0048858,GO:0048869,GO:0048871,GO:0048872,GO:0048878,GO:0050789,GO:0050790,GO:0050794,GO:0050801,GO:0050877,GO:0050890,GO:0050896,GO:0050897,GO:0050909,GO:0050916,GO:0051049,GO:0051050,GO:0051171,GO:0051173,GO:0051179,GO:0051186,GO:0051188,GO:0051234,GO:0051246,GO:0051247,GO:0051336,GO:0051345,GO:0051606,GO:0051701,GO:0051704,GO:0051716,GO:0051806,GO:0051828,GO:0052547,GO:0052548,GO:0055037,GO:0055065,GO:0055070,GO:0055071,GO:0055072,GO:0055076,GO:0055080,GO:0055082,GO:0055085,GO:0060255,GO:0060586,GO:0061515,GO:0065007,GO:0065008,GO:0065009,GO:0070482,GO:0070574,GO:0070627,GO:0070826,GO:0070838,GO:0070887,GO:0071241,GO:0071248,GO:0071281,GO:0071310,GO:0071345,GO:0071356,GO:0071421,GO:0071453,GO:0071456,GO:0071577,GO:0071704,GO:0071840,GO:0071944,GO:0072509,GO:0072511,GO:0080090,GO:0097286,GO:0097708,GO:0098588,GO:0098590,GO:0098655,GO:0098657,GO:0098659,GO:0098660,GO:0098662,GO:0098705,GO:0098739,GO:0098771,GO:0098791,GO:0098805,GO:0098852,GO:0098862,GO:0099587,GO:0120025,GO:0120036,GO:0120038,GO:0120039,GO:1901214,GO:1901216,GO:1901360,GO:1901362,GO:1901564,GO:1901566,GO:1901576,GO:1902600,GO:1903561,GO:1903874,GO:1904062,GO:1904064,GO:1905802,GO:1905803,GO:2000116,GO:2001056
HiC_scaffold_7	AUGUSTUS	intron	52946481	52948406	1.0	+	.	ID=g17311.t1.intron2;Parent=g17311.t1
HiC_scaffold_7	AUGUSTUS	intron	52946481	52948406	1.0	+	.	ID=g17311.t3.intron3;Parent=g17311.t3
HiC_scaffold_7	gmst	intron	52946481	52948406	142.241824	+	0	ID=g17311.t4.intron1;Parent=g17311.t4
HiC_scaffold_7	gmst	intron	52946481	52948406	157.907127	+	0	ID=g17311.t2.intron2;Parent=g17311.t2
HiC_scaffold_7	AUGUSTUS	exon	52948407	52948555	.	+	.	ID=g17311.t1.exon3;Parent=g17311.t1
HiC_scaffold_7	AUGUSTUS	exon	52948407	52948555	.	+	.	ID=g17311.t3.exon4;Parent=g17311.t3
HiC_scaffold_7	AUGUSTUS	CDS	52948407	52948555	1.0	+	2	ID=g17311.t1.CDS3;Parent=g17311.t1
HiC_scaffold_7	AUGUSTUS	CDS	52948407	52948555	1.0	+	2	ID=g17311.t3.CDS4;Parent=g17311.t3
HiC_scaffold_7	gmst	CDS	52948407	52948555	142.241824	+	2	ID=g17311.t4.CDS2;Parent=g17311.t4
HiC_scaffold_7	gmst	exon	52948407	52948555	142.241824	+	2	ID=g17311.t4.exon2;Parent=g17311.t4
HiC_scaffold_7	gmst	CDS	52948407	52948555	157.907127	+	2	ID=g17311.t2.CDS3;Parent=g17311.t2
HiC_scaffold_7	gmst	exon	52948407	52948555	157.907127	+	2	ID=g17311.t2.exon3;Parent=g17311.t2
HiC_scaffold_7	AUGUSTUS	intron	52948556	52949094	1.0	+	.	ID=g17311.t1.intron3;Parent=g17311.t1
HiC_scaffold_7	AUGUSTUS	intron	52948556	52949094	1.0	+	.	ID=g17311.t3.intron4;Parent=g17311.t3
HiC_scaffold_7	gmst	intron	52948556	52949094	142.241824	+	0	ID=g17311.t4.intron2;Parent=g17311.t4
HiC_scaffold_7	gmst	intron	52948556	52949094	157.907127	+	0	ID=g17311.t2.intron3;Parent=g17311.t2
HiC_scaffold_7	AUGUSTUS	exon	52949095	52949220	.	+	.	ID=g17311.t1.exon4;Parent=g17311.t1
HiC_scaffold_7	AUGUSTUS	exon	52949095	52949220	.	+	.	ID=g17311.t3.exon5;Parent=g17311.t3
HiC_scaffold_7	AUGUSTUS	CDS	52949095	52949220	1.0	+	0	ID=g17311.t1.CDS4;Parent=g17311.t1
HiC_scaffold_7	AUGUSTUS	CDS	52949095	52949220	1.0	+	0	ID=g17311.t3.CDS5;Parent=g17311.t3
HiC_scaffold_7	gmst	CDS	52949095	52949220	142.241824	+	0	ID=g17311.t4.CDS3;Parent=g17311.t4
HiC_scaffold_7	gmst	exon	52949095	52949220	142.241824	+	0	ID=g17311.t4.exon3;Parent=g17311.t4
HiC_scaffold_7	gmst	CDS	52949095	52949220	157.907127	+	0	ID=g17311.t2.CDS4;Parent=g17311.t2
HiC_scaffold_7	gmst	exon	52949095	52949220	157.907127	+	0	ID=g17311.t2.exon4;Parent=g17311.t2
HiC_scaffold_7	AUGUSTUS	intron	52949221	52949653	1.0	+	.	ID=g17311.t1.intron4;Parent=g17311.t1
HiC_scaffold_7	AUGUSTUS	intron	52949221	52949653	1.0	+	.	ID=g17311.t3.intron5;Parent=g17311.t3
HiC_scaffold_7	gmst	intron	52949221	52949653	142.241824	+	0	ID=g17311.t4.intron3;Parent=g17311.t4
HiC_scaffold_7	gmst	intron	52949221	52949653	157.907127	+	0	ID=g17311.t2.intron4;Parent=g17311.t2
HiC_scaffold_7	AUGUSTUS	exon	52949654	52949773	.	+	.	ID=g17311.t1.exon5;Parent=g17311.t1
HiC_scaffold_7	AUGUSTUS	exon	52949654	52949773	.	+	.	ID=g17311.t3.exon6;Parent=g17311.t3
HiC_scaffold_7	AUGUSTUS	CDS	52949654	52949773	1.0	+	0	ID=g17311.t1.CDS5;Parent=g17311.t1
HiC_scaffold_7	AUGUSTUS	CDS	52949654	52949773	1.0	+	0	ID=g17311.t3.CDS6;Parent=g17311.t3
HiC_scaffold_7	gmst	CDS	52949654	52949773	142.241824	+	0	ID=g17311.t4.CDS4;Parent=g17311.t4
HiC_scaffold_7	gmst	exon	52949654	52949773	142.241824	+	0	ID=g17311.t4.exon4;Parent=g17311.t4
HiC_scaffold_7	gmst	CDS	52949654	52949773	157.907127	+	0	ID=g17311.t2.CDS5;Parent=g17311.t2
HiC_scaffold_7	gmst	exon	52949654	52949773	157.907127	+	0	ID=g17311.t2.exon5;Parent=g17311.t2
HiC_scaffold_7	AUGUSTUS	intron	52949774	52951249	1.0	+	.	ID=g17311.t1.intron5;Parent=g17311.t1
HiC_scaffold_7	AUGUSTUS	intron	52949774	52951249	1.0	+	.	ID=g17311.t3.intron6;Parent=g17311.t3
HiC_scaffold_7	gmst	intron	52949774	52951249	142.241824	+	0	ID=g17311.t4.intron4;Parent=g17311.t4
HiC_scaffold_7	gmst	intron	52949774	52951249	157.907127	+	0	ID=g17311.t2.intron5;Parent=g17311.t2
HiC_scaffold_7	AUGUSTUS	exon	52951250	52951356	.	+	.	ID=g17311.t1.exon6;Parent=g17311.t1
HiC_scaffold_7	AUGUSTUS	exon	52951250	52951356	.	+	.	ID=g17311.t3.exon7;Parent=g17311.t3
HiC_scaffold_7	AUGUSTUS	CDS	52951250	52951356	1.0	+	0	ID=g17311.t1.CDS6;Parent=g17311.t1
HiC_scaffold_7	AUGUSTUS	CDS	52951250	52951356	1.0	+	0	ID=g17311.t3.CDS7;Parent=g17311.t3
HiC_scaffold_7	gmst	CDS	52951250	52951356	142.241824	+	0	ID=g17311.t4.CDS5;Parent=g17311.t4
HiC_scaffold_7	gmst	exon	52951250	52951356	142.241824	+	0	ID=g17311.t4.exon5;Parent=g17311.t4
HiC_scaffold_7	gmst	CDS	52951250	52951356	157.907127	+	0	ID=g17311.t2.CDS6;Parent=g17311.t2
HiC_scaffold_7	gmst	exon	52951250	52951356	157.907127	+	0	ID=g17311.t2.exon6;Parent=g17311.t2
HiC_scaffold_7	AUGUSTUS	intron	52951357	52951883	1.0	+	.	ID=g17311.t1.intron6;Parent=g17311.t1
HiC_scaffold_7	AUGUSTUS	intron	52951357	52951883	1.0	+	.	ID=g17311.t3.intron7;Parent=g17311.t3
HiC_scaffold_7	gmst	intron	52951357	52951883	142.241824	+	0	ID=g17311.t4.intron5;Parent=g17311.t4
HiC_scaffold_7	gmst	intron	52951357	52951883	157.907127	+	0	ID=g17311.t2.intron6;Parent=g17311.t2
HiC_scaffold_7	AUGUSTUS	exon	52951884	52951954	.	+	.	ID=g17311.t1.exon7;Parent=g17311.t1
HiC_scaffold_7	AUGUSTUS	exon	52951884	52951954	.	+	.	ID=g17311.t3.exon8;Parent=g17311.t3
HiC_scaffold_7	AUGUSTUS	CDS	52951884	52951954	1.0	+	1	ID=g17311.t1.CDS7;Parent=g17311.t1
HiC_scaffold_7	AUGUSTUS	CDS	52951884	52951954	1.0	+	1	ID=g17311.t3.CDS8;Parent=g17311.t3
HiC_scaffold_7	gmst	CDS	52951884	52951954	142.241824	+	1	ID=g17311.t4.CDS6;Parent=g17311.t4
HiC_scaffold_7	gmst	exon	52951884	52951954	142.241824	+	1	ID=g17311.t4.exon6;Parent=g17311.t4
HiC_scaffold_7	gmst	CDS	52951884	52951954	157.907127	+	1	ID=g17311.t2.CDS7;Parent=g17311.t2
HiC_scaffold_7	gmst	exon	52951884	52951954	157.907127	+	1	ID=g17311.t2.exon7;Parent=g17311.t2
HiC_scaffold_7	AUGUSTUS	intron	52951955	52952062	1.0	+	.	ID=g17311.t1.intron7;Parent=g17311.t1
HiC_scaffold_7	AUGUSTUS	intron	52951955	52952062	1.0	+	.	ID=g17311.t3.intron8;Parent=g17311.t3
HiC_scaffold_7	gmst	intron	52951955	52952062	142.241824	+	0	ID=g17311.t4.intron6;Parent=g17311.t4
HiC_scaffold_7	gmst	intron	52951955	52952062	157.907127	+	0	ID=g17311.t2.intron7;Parent=g17311.t2
HiC_scaffold_7	AUGUSTUS	exon	52952063	52952130	.	+	.	ID=g17311.t1.exon8;Parent=g17311.t1
HiC_scaffold_7	AUGUSTUS	exon	52952063	52952130	.	+	.	ID=g17311.t3.exon9;Parent=g17311.t3
HiC_scaffold_7	AUGUSTUS	CDS	52952063	52952130	1.0	+	2	ID=g17311.t1.CDS8;Parent=g17311.t1
HiC_scaffold_7	AUGUSTUS	CDS	52952063	52952130	1.0	+	2	ID=g17311.t3.CDS9;Parent=g17311.t3
HiC_scaffold_7	gmst	CDS	52952063	52952130	142.241824	+	2	ID=g17311.t4.CDS7;Parent=g17311.t4
HiC_scaffold_7	gmst	exon	52952063	52952130	142.241824	+	2	ID=g17311.t4.exon7;Parent=g17311.t4
HiC_scaffold_7	gmst	CDS	52952063	52952130	157.907127	+	2	ID=g17311.t2.CDS8;Parent=g17311.t2
HiC_scaffold_7	gmst	exon	52952063	52952130	157.907127	+	2	ID=g17311.t2.exon8;Parent=g17311.t2
HiC_scaffold_7	AUGUSTUS	intron	52952131	52953965	1.0	+	.	ID=g17311.t1.intron8;Parent=g17311.t1
HiC_scaffold_7	AUGUSTUS	intron	52952131	52953965	1.0	+	.	ID=g17311.t3.intron9;Parent=g17311.t3
HiC_scaffold_7	gmst	intron	52952131	52953965	142.241824	+	0	ID=g17311.t4.intron7;Parent=g17311.t4
HiC_scaffold_7	gmst	intron	52952131	52953965	157.907127	+	0	ID=g17311.t2.intron8;Parent=g17311.t2
HiC_scaffold_7	AUGUSTUS	exon	52953966	52954121	.	+	.	ID=g17311.t1.exon9;Parent=g17311.t1
HiC_scaffold_7	AUGUSTUS	exon	52953966	52954121	.	+	.	ID=g17311.t3.exon10;Parent=g17311.t3
HiC_scaffold_7	AUGUSTUS	CDS	52953966	52954121	1.0	+	0	ID=g17311.t1.CDS9;Parent=g17311.t1
HiC_scaffold_7	AUGUSTUS	CDS	52953966	52954121	1.0	+	0	ID=g17311.t3.CDS10;Parent=g17311.t3
HiC_scaffold_7	gmst	CDS	52953966	52954121	142.241824	+	0	ID=g17311.t4.CDS8;Parent=g17311.t4
HiC_scaffold_7	gmst	exon	52953966	52954121	142.241824	+	0	ID=g17311.t4.exon8;Parent=g17311.t4
HiC_scaffold_7	gmst	CDS	52953966	52954121	157.907127	+	0	ID=g17311.t2.CDS9;Parent=g17311.t2
HiC_scaffold_7	gmst	exon	52953966	52954121	157.907127	+	0	ID=g17311.t2.exon9;Parent=g17311.t2
HiC_scaffold_7	AUGUSTUS	intron	52954122	52954803	1.0	+	.	ID=g17311.t1.intron9;Parent=g17311.t1
HiC_scaffold_7	AUGUSTUS	intron	52954122	52954803	1.0	+	.	ID=g17311.t3.intron10;Parent=g17311.t3
HiC_scaffold_7	gmst	intron	52954122	52954803	142.241824	+	0	ID=g17311.t4.intron8;Parent=g17311.t4
HiC_scaffold_7	gmst	intron	52954122	52954803	157.907127	+	0	ID=g17311.t2.intron9;Parent=g17311.t2
HiC_scaffold_7	AUGUSTUS	exon	52954804	52954962	.	+	.	ID=g17311.t1.exon10;Parent=g17311.t1
HiC_scaffold_7	AUGUSTUS	exon	52954804	52954962	.	+	.	ID=g17311.t3.exon11;Parent=g17311.t3
HiC_scaffold_7	AUGUSTUS	CDS	52954804	52954962	1.0	+	0	ID=g17311.t1.CDS10;Parent=g17311.t1
HiC_scaffold_7	AUGUSTUS	CDS	52954804	52954962	1.0	+	0	ID=g17311.t3.CDS11;Parent=g17311.t3
HiC_scaffold_7	gmst	CDS	52954804	52954962	142.241824	+	0	ID=g17311.t4.CDS9;Parent=g17311.t4
HiC_scaffold_7	gmst	exon	52954804	52954962	142.241824	+	0	ID=g17311.t4.exon9;Parent=g17311.t4
HiC_scaffold_7	gmst	CDS	52954804	52954962	157.907127	+	0	ID=g17311.t2.CDS10;Parent=g17311.t2
HiC_scaffold_7	gmst	exon	52954804	52954962	157.907127	+	0	ID=g17311.t2.exon10;Parent=g17311.t2
HiC_scaffold_7	AUGUSTUS	intron	52954963	52955992	1.0	+	.	ID=g17311.t1.intron10;Parent=g17311.t1
HiC_scaffold_7	AUGUSTUS	intron	52954963	52955992	1.0	+	.	ID=g17311.t3.intron11;Parent=g17311.t3
HiC_scaffold_7	gmst	intron	52954963	52955992	142.241824	+	0	ID=g17311.t4.intron9;Parent=g17311.t4
HiC_scaffold_7	gmst	intron	52954963	52955992	157.907127	+	0	ID=g17311.t2.intron10;Parent=g17311.t2
HiC_scaffold_7	AUGUSTUS	exon	52955993	52956079	.	+	.	ID=g17311.t1.exon11;Parent=g17311.t1
HiC_scaffold_7	AUGUSTUS	exon	52955993	52956079	.	+	.	ID=g17311.t3.exon12;Parent=g17311.t3
HiC_scaffold_7	AUGUSTUS	CDS	52955993	52956079	1.0	+	0	ID=g17311.t1.CDS11;Parent=g17311.t1
HiC_scaffold_7	AUGUSTUS	CDS	52955993	52956079	1.0	+	0	ID=g17311.t3.CDS12;Parent=g17311.t3
HiC_scaffold_7	gmst	CDS	52955993	52956079	142.241824	+	0	ID=g17311.t4.CDS10;Parent=g17311.t4
HiC_scaffold_7	gmst	exon	52955993	52956079	142.241824	+	0	ID=g17311.t4.exon10;Parent=g17311.t4
HiC_scaffold_7	gmst	CDS	52955993	52956079	157.907127	+	0	ID=g17311.t2.CDS11;Parent=g17311.t2
HiC_scaffold_7	gmst	exon	52955993	52956079	157.907127	+	0	ID=g17311.t2.exon11;Parent=g17311.t2
HiC_scaffold_7	AUGUSTUS	intron	52956080	52956800	1.0	+	.	ID=g17311.t1.intron11;Parent=g17311.t1
HiC_scaffold_7	AUGUSTUS	intron	52956080	52956800	1.0	+	.	ID=g17311.t3.intron12;Parent=g17311.t3
HiC_scaffold_7	gmst	intron	52956080	52956800	142.241824	+	0	ID=g17311.t4.intron10;Parent=g17311.t4
HiC_scaffold_7	gmst	intron	52956080	52956800	157.907127	+	0	ID=g17311.t2.intron11;Parent=g17311.t2
HiC_scaffold_7	AUGUSTUS	exon	52956801	52956920	.	+	.	ID=g17311.t1.exon12;Parent=g17311.t1
HiC_scaffold_7	AUGUSTUS	exon	52956801	52956920	.	+	.	ID=g17311.t3.exon13;Parent=g17311.t3
HiC_scaffold_7	AUGUSTUS	CDS	52956801	52956920	1.0	+	0	ID=g17311.t1.CDS12;Parent=g17311.t1
HiC_scaffold_7	AUGUSTUS	CDS	52956801	52956920	1.0	+	0	ID=g17311.t3.CDS13;Parent=g17311.t3
HiC_scaffold_7	gmst	CDS	52956801	52956920	142.241824	+	0	ID=g17311.t4.CDS11;Parent=g17311.t4
HiC_scaffold_7	gmst	exon	52956801	52956920	142.241824	+	0	ID=g17311.t4.exon11;Parent=g17311.t4
HiC_scaffold_7	gmst	CDS	52956801	52956920	157.907127	+	0	ID=g17311.t2.CDS12;Parent=g17311.t2
HiC_scaffold_7	gmst	exon	52956801	52956920	157.907127	+	0	ID=g17311.t2.exon12;Parent=g17311.t2
HiC_scaffold_7	AUGUSTUS	intron	52956921	52957080	1.0	+	.	ID=g17311.t1.intron12;Parent=g17311.t1
HiC_scaffold_7	AUGUSTUS	intron	52956921	52957080	1.0	+	.	ID=g17311.t3.intron13;Parent=g17311.t3
HiC_scaffold_7	gmst	intron	52956921	52957080	142.241824	+	0	ID=g17311.t4.intron11;Parent=g17311.t4
HiC_scaffold_7	gmst	intron	52956921	52957080	157.907127	+	0	ID=g17311.t2.intron12;Parent=g17311.t2
HiC_scaffold_7	AUGUSTUS	exon	52957081	52957230	.	+	.	ID=g17311.t1.exon13;Parent=g17311.t1
HiC_scaffold_7	AUGUSTUS	exon	52957081	52957230	.	+	.	ID=g17311.t3.exon14;Parent=g17311.t3
HiC_scaffold_7	AUGUSTUS	CDS	52957081	52957230	1.0	+	0	ID=g17311.t1.CDS13;Parent=g17311.t1
HiC_scaffold_7	AUGUSTUS	CDS	52957081	52957230	1.0	+	0	ID=g17311.t3.CDS14;Parent=g17311.t3
HiC_scaffold_7	gmst	CDS	52957081	52957230	142.241824	+	0	ID=g17311.t4.CDS12;Parent=g17311.t4
HiC_scaffold_7	gmst	exon	52957081	52957230	142.241824	+	0	ID=g17311.t4.exon12;Parent=g17311.t4
HiC_scaffold_7	gmst	CDS	52957081	52957230	157.907127	+	0	ID=g17311.t2.CDS13;Parent=g17311.t2
HiC_scaffold_7	gmst	exon	52957081	52957230	157.907127	+	0	ID=g17311.t2.exon13;Parent=g17311.t2
HiC_scaffold_7	AUGUSTUS	intron	52957231	52958003	1.0	+	.	ID=g17311.t1.intron13;Parent=g17311.t1
HiC_scaffold_7	AUGUSTUS	intron	52957231	52958003	1.0	+	.	ID=g17311.t3.intron14;Parent=g17311.t3
HiC_scaffold_7	gmst	intron	52957231	52958003	142.241824	+	0	ID=g17311.t4.intron12;Parent=g17311.t4
HiC_scaffold_7	gmst	intron	52957231	52958003	157.907127	+	0	ID=g17311.t2.intron13;Parent=g17311.t2
HiC_scaffold_7	AUGUSTUS	exon	52958004	52958077	.	+	.	ID=g17311.t1.exon14;Parent=g17311.t1
HiC_scaffold_7	AUGUSTUS	exon	52958004	52958077	.	+	.	ID=g17311.t3.exon15;Parent=g17311.t3
HiC_scaffold_7	AUGUSTUS	CDS	52958004	52958077	1.0	+	0	ID=g17311.t1.CDS14;Parent=g17311.t1
HiC_scaffold_7	AUGUSTUS	CDS	52958004	52958077	1.0	+	0	ID=g17311.t3.CDS15;Parent=g17311.t3
HiC_scaffold_7	gmst	CDS	52958004	52958077	142.241824	+	0	ID=g17311.t4.CDS13;Parent=g17311.t4
HiC_scaffold_7	gmst	exon	52958004	52958077	142.241824	+	0	ID=g17311.t4.exon13;Parent=g17311.t4
HiC_scaffold_7	gmst	CDS	52958004	52958077	157.907127	+	0	ID=g17311.t2.CDS14;Parent=g17311.t2
HiC_scaffold_7	gmst	exon	52958004	52958077	157.907127	+	0	ID=g17311.t2.exon14;Parent=g17311.t2
HiC_scaffold_7	AUGUSTUS	intron	52958078	52958672	1.0	+	.	ID=g17311.t1.intron14;Parent=g17311.t1
HiC_scaffold_7	AUGUSTUS	intron	52958078	52958672	1.0	+	.	ID=g17311.t3.intron15;Parent=g17311.t3
HiC_scaffold_7	gmst	intron	52958078	52958672	142.241824	+	0	ID=g17311.t4.intron13;Parent=g17311.t4
HiC_scaffold_7	gmst	intron	52958078	52958672	157.907127	+	0	ID=g17311.t2.intron14;Parent=g17311.t2
HiC_scaffold_7	AUGUSTUS	exon	52958673	52958826	.	+	.	ID=g17311.t1.exon15;Parent=g17311.t1
HiC_scaffold_7	AUGUSTUS	exon	52958673	52958826	.	+	.	ID=g17311.t3.exon16;Parent=g17311.t3
HiC_scaffold_7	AUGUSTUS	CDS	52958673	52958826	1.0	+	1	ID=g17311.t1.CDS15;Parent=g17311.t1
HiC_scaffold_7	AUGUSTUS	CDS	52958673	52958826	1.0	+	1	ID=g17311.t3.CDS16;Parent=g17311.t3
HiC_scaffold_7	gmst	CDS	52958673	52958826	142.241824	+	1	ID=g17311.t4.CDS14;Parent=g17311.t4
HiC_scaffold_7	gmst	exon	52958673	52958826	142.241824	+	1	ID=g17311.t4.exon14;Parent=g17311.t4
HiC_scaffold_7	gmst	CDS	52958673	52958826	157.907127	+	1	ID=g17311.t2.CDS15;Parent=g17311.t2
HiC_scaffold_7	gmst	exon	52958673	52958826	157.907127	+	1	ID=g17311.t2.exon15;Parent=g17311.t2
HiC_scaffold_7	AUGUSTUS	intron	52958827	52960987	1.0	+	.	ID=g17311.t1.intron15;Parent=g17311.t1
HiC_scaffold_7	AUGUSTUS	intron	52958827	52960987	1.0	+	.	ID=g17311.t3.intron16;Parent=g17311.t3
HiC_scaffold_7	gmst	intron	52958827	52960987	142.241824	+	0	ID=g17311.t4.intron14;Parent=g17311.t4
HiC_scaffold_7	gmst	intron	52958827	52960987	157.907127	+	0	ID=g17311.t2.intron15;Parent=g17311.t2
HiC_scaffold_7	AUGUSTUS	exon	52960988	52961041	.	+	.	ID=g17311.t1.exon16;Parent=g17311.t1
HiC_scaffold_7	AUGUSTUS	exon	52960988	52961041	.	+	.	ID=g17311.t3.exon17;Parent=g17311.t3
HiC_scaffold_7	AUGUSTUS	CDS	52960988	52961041	1.0	+	0	ID=g17311.t1.CDS16;Parent=g17311.t1
HiC_scaffold_7	AUGUSTUS	CDS	52960988	52961041	1.0	+	0	ID=g17311.t3.CDS17;Parent=g17311.t3
HiC_scaffold_7	gmst	CDS	52960988	52961041	142.241824	+	0	ID=g17311.t4.CDS15;Parent=g17311.t4
HiC_scaffold_7	gmst	exon	52960988	52961041	142.241824	+	0	ID=g17311.t4.exon15;Parent=g17311.t4
HiC_scaffold_7	gmst	CDS	52960988	52961098	157.907127	+	0	ID=g17311.t2.CDS16;Parent=g17311.t2
HiC_scaffold_7	gmst	exon	52960988	52961098	157.907127	+	0	ID=g17311.t2.exon16;Parent=g17311.t2
HiC_scaffold_7	AUGUSTUS	intron	52961042	52967001	1.0	+	.	ID=g17311.t1.intron16;Parent=g17311.t1
HiC_scaffold_7	AUGUSTUS	intron	52961042	52967001	1.0	+	.	ID=g17311.t3.intron17;Parent=g17311.t3
HiC_scaffold_7	gmst	intron	52961042	52967001	142.241824	+	0	ID=g17311.t4.intron15;Parent=g17311.t4
HiC_scaffold_7	gmst	stop_codon	52961096	52961098	157.907127	+	0	ID=g17311.t2.stop1;Parent=g17311.t2
HiC_scaffold_7	AUGUSTUS	exon	52967002	52967079	.	+	.	ID=g17311.t1.exon17;Parent=g17311.t1
HiC_scaffold_7	AUGUSTUS	exon	52967002	52967079	.	+	.	ID=g17311.t3.exon18;Parent=g17311.t3
HiC_scaffold_7	AUGUSTUS	CDS	52967002	52967079	1.0	+	0	ID=g17311.t1.CDS17;Parent=g17311.t1
HiC_scaffold_7	AUGUSTUS	CDS	52967002	52967079	1.0	+	0	ID=g17311.t3.CDS18;Parent=g17311.t3
HiC_scaffold_7	gmst	CDS	52967002	52967079	142.241824	+	0	ID=g17311.t4.CDS16;Parent=g17311.t4
HiC_scaffold_7	gmst	exon	52967002	52967079	142.241824	+	0	ID=g17311.t4.exon16;Parent=g17311.t4
HiC_scaffold_7	AUGUSTUS	stop_codon	52967077	52967079	.	+	0	ID=g17311.t1.stop1;Parent=g17311.t1
HiC_scaffold_7	AUGUSTUS	stop_codon	52967077	52967079	.	+	0	ID=g17311.t3.stop1;Parent=g17311.t3
HiC_scaffold_7	gmst	stop_codon	52967077	52967079	142.241824	+	0	ID=g17311.t4.stop1;Parent=g17311.t4
HiC_scaffold_7	AUGUSTUS	stop_codon	52972021	52972023	.	-	0	ID=g17313.t1.stop1;Parent=g17313.t1
HiC_scaffold_7	AUGUSTUS	exon	52972021	52972085	.	-	.	ID=g17313.t1.exon1;Parent=g17313.t1
HiC_scaffold_7	AUGUSTUS	CDS	52972021	52972085	1.0	-	2	ID=g17313.t1.CDS1;Parent=g17313.t1
HiC_scaffold_7	AUGUSTUS	gene	52972021	52982953	.	-	.	ID=g17313
HiC_scaffold_7	AUGUSTUS	mRNA	52972021	52982953	1.0	-	.	ID=g17313.t1;Parent=g17313;em_target=9668.ENSMPUP00000005300;em_score=203.9;em_evalue=4.4e-64;em_tcov=.;em_OGs=KOG4431@1|root,KOG4431@2759|Eukaryota,3A79D@33154|Opisthokonta,3BT4B@33208|Metazoa,3D8D0@33213|Bilateria,48FAX@7711|Chordata,49CFD@7742|Vertebrata,3JHF5@40674|Mammalia,3EVY1@33554|Carnivora;em_COG_cat=S;em_desc=HIG1 hypoxia inducible domain family, member 1C;em_max_annot_lvl=33208|Metazoa;em_Preferred_name=HIGD1C;em_PFAMs=HIG_1_N;em_GOs=GO:0008150,GO:0042592,GO:0048878,GO:0050801,GO:0055065,GO:0055070,GO:0055076,GO:0055080,GO:0065007,GO:0065008,GO:0098771
HiC_scaffold_7	AUGUSTUS	intron	52972086	52978576	1.0	-	.	ID=g17313.t1.intron1;Parent=g17313.t1
HiC_scaffold_7	AUGUSTUS	exon	52978577	52978711	.	-	.	ID=g17313.t1.exon2;Parent=g17313.t1
HiC_scaffold_7	AUGUSTUS	CDS	52978577	52978711	1.0	-	2	ID=g17313.t1.CDS2;Parent=g17313.t1
HiC_scaffold_7	AUGUSTUS	intron	52978712	52982859	1.0	-	.	ID=g17313.t1.intron2;Parent=g17313.t1
HiC_scaffold_7	AUGUSTUS	exon	52982860	52982953	.	-	.	ID=g17313.t1.exon3;Parent=g17313.t1
HiC_scaffold_7	AUGUSTUS	CDS	52982860	52982953	1.0	-	0	ID=g17313.t1.CDS3;Parent=g17313.t1
HiC_scaffold_7	AUGUSTUS	start_codon	52982951	52982953	.	-	0	ID=g17313.t1.start1;Parent=g17313.t1
HiC_scaffold_7	AUGUSTUS	stop_codon	53000776	53000778	.	-	0	ID=g17314.t1.stop1;Parent=g17314.t1
HiC_scaffold_7	AUGUSTUS	exon	53000776	53001012	.	-	.	ID=g17314.t1.exon1;Parent=g17314.t1
HiC_scaffold_7	AUGUSTUS	CDS	53000776	53001012	1.0	-	0	ID=g17314.t1.CDS1;Parent=g17314.t1
HiC_scaffold_7	AUGUSTUS	gene	53000776	53003374	.	-	.	ID=g17314
HiC_scaffold_7	AUGUSTUS	mRNA	53000776	53003374	1.0	-	.	ID=g17314.t1;Parent=g17314;em_target=9668.ENSMPUP00000005293;em_score=552.1;em_evalue=8e-169;em_tcov=.;em_OGs=COG0500@1|root,KOG4300@2759|Eukaryota,38HFJ@33154|Opisthokonta,3BC4D@33208|Metazoa,3CWGX@33213|Bilateria,48680@7711|Chordata,494EY@7742|Vertebrata,3JCHF@40674|Mammalia,3EESP@33554|Carnivora;em_COG_cat=Q;em_desc=Methyltransferase like 7A;em_max_annot_lvl=33208|Metazoa;em_Preferred_name=METTL7A;em_PFAMs=Methyltransf_11;em_GOs=GO:0001775,GO:0002252,GO:0002263,GO:0002274,GO:0002275,GO:0002283,GO:0002366,GO:0002376,GO:0002443,GO:0002444,GO:0002446,GO:0005575,GO:0005576,GO:0005622,GO:0005623,GO:0005737,GO:0005811,GO:0006810,GO:0006887,GO:0006955,GO:0008150,GO:0009987,GO:0012505,GO:0016192,GO:0030141,GO:0031410,GO:0031974,GO:0031982,GO:0032940,GO:0036230,GO:0042119,GO:0043226,GO:0043227,GO:0043228,GO:0043229,GO:0043232,GO:0043233,GO:0043299,GO:0043312,GO:0044422,GO:0044424,GO:0044433,GO:0044444,GO:0044446,GO:0044464,GO:0045055,GO:0045321,GO:0046903,GO:0050896,GO:0051179,GO:0051234,GO:0070013,GO:0070820,GO:0097708,GO:0099503,GO:1904724
HiC_scaffold_7	AUGUSTUS	intron	53001013	53002876	1.0	-	.	ID=g17314.t1.intron1;Parent=g17314.t1
HiC_scaffold_7	AUGUSTUS	exon	53002877	53003374	.	-	.	ID=g17314.t1.exon2;Parent=g17314.t1
HiC_scaffold_7	AUGUSTUS	CDS	53002877	53003374	1.0	-	0	ID=g17314.t1.CDS2;Parent=g17314.t1
HiC_scaffold_7	AUGUSTUS	start_codon	53003372	53003374	.	-	0	ID=g17314.t1.start1;Parent=g17314.t1
HiC_scaffold_7	AUGUSTUS	stop_codon	53014959	53014961	.	-	0	ID=g17315.t1.stop1;Parent=g17315.t1
HiC_scaffold_7	AUGUSTUS	exon	53014959	53015210	.	-	.	ID=g17315.t1.exon1;Parent=g17315.t1
HiC_scaffold_7	AUGUSTUS	CDS	53014959	53015210	1.0	-	0	ID=g17315.t1.CDS1;Parent=g17315.t1
HiC_scaffold_7	AUGUSTUS	gene	53014959	53041093	.	-	.	ID=g17315
HiC_scaffold_7	AUGUSTUS	mRNA	53014959	53041093	.	-	.	ID=g17315.t1;Parent=g17315;em_target=9668.ENSMPUP00000005288;em_score=812.4;em_evalue=1.8e-247;em_tcov=.;em_OGs=COG5640@1|root,KOG3627@2759|Eukaryota,39S2U@33154|Opisthokonta,3BF5U@33208|Metazoa,3D14D@33213|Bilateria,48C2N@7711|Chordata,498F0@7742|Vertebrata,3J3H6@40674|Mammalia,3ENGR@33554|Carnivora;em_COG_cat=E;em_desc=protease serine 12;em_max_annot_lvl=33208|Metazoa;em_Preferred_name=TMPRSS12;em_PFAMs=Trypsin;em_GOs=GO:0000003,GO:0003002,GO:0003006,GO:0003674,GO:0003824,GO:0004175,GO:0004252,GO:0006508,GO:0006807,GO:0007154,GO:0007165,GO:0007166,GO:0007275,GO:0007276,GO:0007281,GO:0007292,GO:0007308,GO:0007309,GO:0007310,GO:0007311,GO:0007389,GO:0008063,GO:0008150,GO:0008152,GO:0008233,GO:0008236,GO:0009798,GO:0009950,GO:0009953,GO:0009987,GO:0009994,GO:0010467,GO:0016485,GO:0016787,GO:0017171,GO:0019538,GO:0019953,GO:0021700,GO:0022412,GO:0022414,GO:0023052,GO:0030154,GO:0032501,GO:0032502,GO:0032504,GO:0043170,GO:0044238,GO:0044703,GO:0048468,GO:0048469,GO:0048477,GO:0048599,GO:0048609,GO:0048856,GO:0048869,GO:0050789,GO:0050794,GO:0050896,GO:0051604,GO:0051704,GO:0051716,GO:0065007,GO:0070011,GO:0071704,GO:0140096,GO:1901564
HiC_scaffold_7	AUGUSTUS	intron	53015211	53017773	1.0	-	.	ID=g17315.t1.intron1;Parent=g17315.t1
HiC_scaffold_7	AUGUSTUS	exon	53017774	53017916	.	-	.	ID=g17315.t1.exon2;Parent=g17315.t1
HiC_scaffold_7	AUGUSTUS	CDS	53017774	53017916	1.0	-	2	ID=g17315.t1.CDS2;Parent=g17315.t1
HiC_scaffold_7	AUGUSTUS	intron	53017917	53033280	1.0	-	.	ID=g17315.t1.intron2;Parent=g17315.t1
HiC_scaffold_7	AUGUSTUS	exon	53033281	53033552	.	-	.	ID=g17315.t1.exon3;Parent=g17315.t1
HiC_scaffold_7	AUGUSTUS	CDS	53033281	53033552	1.0	-	1	ID=g17315.t1.CDS3;Parent=g17315.t1
HiC_scaffold_7	AUGUSTUS	intron	53033553	53039979	1.0	-	.	ID=g17315.t1.intron3;Parent=g17315.t1
HiC_scaffold_7	AUGUSTUS	exon	53039980	53040175	.	-	.	ID=g17315.t1.exon4;Parent=g17315.t1
HiC_scaffold_7	AUGUSTUS	CDS	53039980	53040175	1.0	-	2	ID=g17315.t1.CDS4;Parent=g17315.t1
HiC_scaffold_7	AUGUSTUS	intron	53040176	53040861	0.5	-	.	ID=g17315.t1.intron4;Parent=g17315.t1
HiC_scaffold_7	AUGUSTUS	exon	53040862	53041093	.	-	.	ID=g17315.t1.exon5;Parent=g17315.t1
HiC_scaffold_7	AUGUSTUS	CDS	53040862	53041093	0.44	-	0	ID=g17315.t1.CDS5;Parent=g17315.t1
HiC_scaffold_7	AUGUSTUS	start_codon	53041091	53041093	.	-	0	ID=g17315.t1.start1;Parent=g17315.t1
HiC_scaffold_7	AUGUSTUS	stop_codon	53063651	53063653	.	-	0	ID=g17316.t1.stop1;Parent=g17316.t1
HiC_scaffold_7	AUGUSTUS	exon	53063651	53063795	.	-	.	ID=g17316.t1.exon1;Parent=g17316.t1
HiC_scaffold_7	AUGUSTUS	CDS	53063651	53063795	1.0	-	1	ID=g17316.t1.CDS1;Parent=g17316.t1
HiC_scaffold_7	AUGUSTUS	gene	53063651	53141840	.	-	.	ID=g17316
HiC_scaffold_7	AUGUSTUS	mRNA	53063651	53141840	1.0	-	.	ID=g17316.t1;Parent=g17316;em_target=9612.ENSCAFP00000011736;em_score=557.1;em_evalue=1.6e-170;em_tcov=.;em_OGs=KOG3584@1|root,KOG3584@2759|Eukaryota,39RSQ@33154|Opisthokonta,3BI3K@33208|Metazoa,3CYKW@33213|Bilateria,488IR@7711|Chordata,493HN@7742|Vertebrata,3JBN0@40674|Mammalia,3EJFX@33554|Carnivora;em_COG_cat=K;em_desc=Activating transcription factor 1;em_max_annot_lvl=33208|Metazoa;em_Preferred_name=ATF1;em_KEGG_ko=ko:K09053;em_KEGG_Pathway=ko04925,ko05166,ko05202,map04925,map05166,map05202;em_BRITE=ko00000,ko00001,ko03000;em_PFAMs=bZIP_1,pKID;em_GOs=GO:0000976,GO:0000977,GO:0000981,GO:0001012,GO:0001067,GO:0001228,GO:0003674,GO:0003676,GO:0003677,GO:0003690,GO:0003700,GO:0003705,GO:0005488,GO:0005515,GO:0005575,GO:0005622,GO:0005623,GO:0005634,GO:0005654,GO:0005667,GO:0006139,GO:0006275,GO:0006351,GO:0006355,GO:0006357,GO:0006366,GO:0006725,GO:0006807,GO:0007275,GO:0007399,GO:0008150,GO:0008152,GO:0009058,GO:0009059,GO:0009889,GO:0009891,GO:0009893,GO:0009987,GO:0010467,GO:0010468,GO:0010556,GO:0010557,GO:0010604,GO:0010628,GO:0010720,GO:0010975,GO:0010976,GO:0016043,GO:0016070,GO:0018130,GO:0019219,GO:0019222,GO:0019438,GO:0022008,GO:0022607,GO:0030154,GO:0031323,GO:0031325,GO:0031326,GO:0031328,GO:0031344,GO:0031346,GO:0031974,GO:0031981,GO:0032501,GO:0032502,GO:0032774,GO:0032991,GO:0034622,GO:0034641,GO:0034645,GO:0034654,GO:0042802,GO:0043170,GO:0043226,GO:0043227,GO:0043229,GO:0043231,GO:0043233,GO:0043565,GO:0043933,GO:0044085,GO:0044212,GO:0044237,GO:0044238,GO:0044249,GO:0044260,GO:0044271,GO:0044422,GO:0044424,GO:0044428,GO:0044446,GO:0044464,GO:0044798,GO:0044877,GO:0045595,GO:0045597,GO:0045664,GO:0045666,GO:0045740,GO:0045893,GO:0045935,GO:0045944,GO:0046483,GO:0046982,GO:0046983,GO:0048518,GO:0048522,GO:0048699,GO:0048731,GO:0048856,GO:0048869,GO:0050767,GO:0050769,GO:0050789,GO:0050793,GO:0050794,GO:0051052,GO:0051054,GO:0051094,GO:0051128,GO:0051130,GO:0051171,GO:0051173,GO:0051239,GO:0051240,GO:0051252,GO:0051254,GO:0051960,GO:0051962,GO:0060255,GO:0060284,GO:0065003,GO:0065007,GO:0070013,GO:0071704,GO:0071840,GO:0080090,GO:0090304,GO:0090575,GO:0097159,GO:0097659,GO:0120035,GO:0140110,GO:1901360,GO:1901362,GO:1901363,GO:1901576,GO:1902680,GO:1903506,GO:1903508,GO:1990590,GO:1990837,GO:2000026,GO:2000112,GO:2001141
HiC_scaffold_7	AUGUSTUS	intron	53063796	53071483	1.0	-	.	ID=g17316.t1.intron1;Parent=g17316.t1
HiC_scaffold_7	AUGUSTUS	exon	53071484	53071643	.	-	.	ID=g17316.t1.exon2;Parent=g17316.t1
HiC_scaffold_7	AUGUSTUS	CDS	53071484	53071643	1.0	-	2	ID=g17316.t1.CDS2;Parent=g17316.t1
HiC_scaffold_7	AUGUSTUS	intron	53071644	53071728	1.0	-	.	ID=g17316.t1.intron2;Parent=g17316.t1
HiC_scaffold_7	AUGUSTUS	exon	53071729	53071911	.	-	.	ID=g17316.t1.exon3;Parent=g17316.t1
HiC_scaffold_7	AUGUSTUS	CDS	53071729	53071911	1.0	-	2	ID=g17316.t1.CDS3;Parent=g17316.t1
HiC_scaffold_7	AUGUSTUS	intron	53071912	53075311	1.0	-	.	ID=g17316.t1.intron3;Parent=g17316.t1
HiC_scaffold_7	AUGUSTUS	exon	53075312	53075442	.	-	.	ID=g17316.t1.exon4;Parent=g17316.t1
HiC_scaffold_7	AUGUSTUS	CDS	53075312	53075442	1.0	-	1	ID=g17316.t1.CDS4;Parent=g17316.t1
HiC_scaffold_7	AUGUSTUS	intron	53075443	53092078	1.0	-	.	ID=g17316.t1.intron4;Parent=g17316.t1
HiC_scaffold_7	AUGUSTUS	exon	53092079	53092179	.	-	.	ID=g17316.t1.exon5;Parent=g17316.t1
HiC_scaffold_7	AUGUSTUS	CDS	53092079	53092179	1.0	-	0	ID=g17316.t1.CDS5;Parent=g17316.t1
HiC_scaffold_7	AUGUSTUS	intron	53092180	53141747	1.0	-	.	ID=g17316.t1.intron5;Parent=g17316.t1
HiC_scaffold_7	AUGUSTUS	exon	53141748	53141840	.	-	.	ID=g17316.t1.exon6;Parent=g17316.t1
HiC_scaffold_7	AUGUSTUS	CDS	53141748	53141840	1.0	-	0	ID=g17316.t1.CDS6;Parent=g17316.t1
HiC_scaffold_7	AUGUSTUS	start_codon	53141838	53141840	.	-	0	ID=g17316.t1.start1;Parent=g17316.t1
HiC_scaffold_7	AUGUSTUS	stop_codon	53162141	53162143	.	-	0	ID=g17317.t1.stop1;Parent=g17317.t1
HiC_scaffold_7	gmst	stop_codon	53162141	53162143	335.527726	-	0	ID=g17317.t2.stop1;Parent=g17317.t2
HiC_scaffold_7	AUGUSTUS	exon	53162141	53162393	.	-	.	ID=g17317.t1.exon1;Parent=g17317.t1
HiC_scaffold_7	AUGUSTUS	CDS	53162141	53162393	1.0	-	1	ID=g17317.t1.CDS1;Parent=g17317.t1
HiC_scaffold_7	gmst	CDS	53162141	53162393	335.527726	-	1	ID=g17317.t2.CDS1;Parent=g17317.t2
HiC_scaffold_7	gmst	exon	53162141	53162393	335.527726	-	1	ID=g17317.t2.exon1;Parent=g17317.t2
HiC_scaffold_7	AUGUSTUS	gene	53162141	53381040	.	-	.	ID=g17317
HiC_scaffold_7	gmst	mRNA	53162141	53381040	.	-	.	ID=g17317.t2;Parent=g17317;em_target=9707.XP_004400886.1;em_score=3593.6;em_evalue=0.0;em_tcov=.;em_OGs=COG0318@1|root,KOG3628@2759|Eukaryota,38C0H@33154|Opisthokonta,3BC8R@33208|Metazoa,3CTY7@33213|Bilateria,480S9@7711|Chordata,48V0K@7742|Vertebrata,3J2KR@40674|Mammalia,3EM8Y@33554|Carnivora;em_COG_cat=IQ;em_desc=Disco-interacting protein 2 homolog B;em_max_annot_lvl=33208|Metazoa;em_Preferred_name=DIP2B;em_PFAMs=AMP-binding,DMAP_binding;em_GOs=GO:0005575,GO:0005622,GO:0005623,GO:0005634,GO:0005737,GO:0043226,GO:0043227,GO:0043229,GO:0043231,GO:0044424,GO:0044464
HiC_scaffold_7	AUGUSTUS	mRNA	53162141	53381040	1.0	-	.	ID=g17317.t1;Parent=g17317;em_target=9707.XP_004400886.1;em_score=3619.2;em_evalue=0.0;em_tcov=.;em_OGs=COG0318@1|root,KOG3628@2759|Eukaryota,38C0H@33154|Opisthokonta,3BC8R@33208|Metazoa,3CTY7@33213|Bilateria,480S9@7711|Chordata,48V0K@7742|Vertebrata,3J2KR@40674|Mammalia,3EM8Y@33554|Carnivora;em_COG_cat=IQ;em_desc=Disco-interacting protein 2 homolog B;em_max_annot_lvl=33208|Metazoa;em_Preferred_name=DIP2B;em_PFAMs=AMP-binding,DMAP_binding;em_GOs=GO:0005575,GO:0005622,GO:0005623,GO:0005634,GO:0005737,GO:0043226,GO:0043227,GO:0043229,GO:0043231,GO:0044424,GO:0044464
HiC_scaffold_7	AUGUSTUS	intron	53162394	53164282	1.0	-	.	ID=g17317.t1.intron1;Parent=g17317.t1
HiC_scaffold_7	gmst	intron	53162394	53164282	335.527726	-	0	ID=g17317.t2.intron1;Parent=g17317.t2
HiC_scaffold_7	AUGUSTUS	exon	53164283	53164406	.	-	.	ID=g17317.t1.exon2;Parent=g17317.t1
HiC_scaffold_7	AUGUSTUS	CDS	53164283	53164406	1.0	-	2	ID=g17317.t1.CDS2;Parent=g17317.t1
HiC_scaffold_7	gmst	CDS	53164283	53164406	335.527726	-	2	ID=g17317.t2.CDS2;Parent=g17317.t2
HiC_scaffold_7	gmst	exon	53164283	53164406	335.527726	-	2	ID=g17317.t2.exon2;Parent=g17317.t2
HiC_scaffold_7	AUGUSTUS	intron	53164407	53166290	1.0	-	.	ID=g17317.t1.intron2;Parent=g17317.t1
HiC_scaffold_7	gmst	intron	53164407	53166290	335.527726	-	0	ID=g17317.t2.intron2;Parent=g17317.t2
HiC_scaffold_7	AUGUSTUS	exon	53166291	53166468	.	-	.	ID=g17317.t1.exon3;Parent=g17317.t1
HiC_scaffold_7	AUGUSTUS	CDS	53166291	53166468	1.0	-	0	ID=g17317.t1.CDS3;Parent=g17317.t1
HiC_scaffold_7	gmst	CDS	53166291	53166468	335.527726	-	0	ID=g17317.t2.CDS3;Parent=g17317.t2
HiC_scaffold_7	gmst	exon	53166291	53166468	335.527726	-	0	ID=g17317.t2.exon3;Parent=g17317.t2
HiC_scaffold_7	AUGUSTUS	intron	53166469	53168326	1.0	-	.	ID=g17317.t1.intron3;Parent=g17317.t1
HiC_scaffold_7	gmst	intron	53166469	53168326	335.527726	-	0	ID=g17317.t2.intron3;Parent=g17317.t2
HiC_scaffold_7	AUGUSTUS	exon	53168327	53168401	.	-	.	ID=g17317.t1.exon4;Parent=g17317.t1
HiC_scaffold_7	AUGUSTUS	CDS	53168327	53168401	1.0	-	0	ID=g17317.t1.CDS4;Parent=g17317.t1
HiC_scaffold_7	gmst	CDS	53168327	53168401	335.527726	-	0	ID=g17317.t2.CDS4;Parent=g17317.t2
HiC_scaffold_7	gmst	exon	53168327	53168401	335.527726	-	0	ID=g17317.t2.exon4;Parent=g17317.t2
HiC_scaffold_7	AUGUSTUS	intron	53168402	53170180	1.0	-	.	ID=g17317.t1.intron4;Parent=g17317.t1
HiC_scaffold_7	gmst	intron	53168402	53170180	335.527726	-	0	ID=g17317.t2.intron4;Parent=g17317.t2
HiC_scaffold_7	AUGUSTUS	exon	53170181	53170238	.	-	.	ID=g17317.t1.exon5;Parent=g17317.t1
HiC_scaffold_7	AUGUSTUS	CDS	53170181	53170238	1.0	-	1	ID=g17317.t1.CDS5;Parent=g17317.t1
HiC_scaffold_7	gmst	CDS	53170181	53170238	335.527726	-	1	ID=g17317.t2.CDS5;Parent=g17317.t2
HiC_scaffold_7	gmst	exon	53170181	53170238	335.527726	-	1	ID=g17317.t2.exon5;Parent=g17317.t2
HiC_scaffold_7	AUGUSTUS	intron	53170239	53171166	1.0	-	.	ID=g17317.t1.intron5;Parent=g17317.t1
HiC_scaffold_7	gmst	intron	53170239	53171166	335.527726	-	0	ID=g17317.t2.intron5;Parent=g17317.t2
HiC_scaffold_7	AUGUSTUS	exon	53171167	53171228	.	-	.	ID=g17317.t1.exon6;Parent=g17317.t1
HiC_scaffold_7	AUGUSTUS	CDS	53171167	53171228	1.0	-	0	ID=g17317.t1.CDS6;Parent=g17317.t1
HiC_scaffold_7	gmst	CDS	53171167	53171228	335.527726	-	0	ID=g17317.t2.CDS6;Parent=g17317.t2
HiC_scaffold_7	gmst	exon	53171167	53171228	335.527726	-	0	ID=g17317.t2.exon6;Parent=g17317.t2
HiC_scaffold_7	AUGUSTUS	intron	53171229	53172240	1.0	-	.	ID=g17317.t1.intron6;Parent=g17317.t1
HiC_scaffold_7	gmst	intron	53171229	53172240	335.527726	-	0	ID=g17317.t2.intron6;Parent=g17317.t2
HiC_scaffold_7	AUGUSTUS	exon	53172241	53172411	.	-	.	ID=g17317.t1.exon7;Parent=g17317.t1
HiC_scaffold_7	AUGUSTUS	CDS	53172241	53172411	1.0	-	0	ID=g17317.t1.CDS7;Parent=g17317.t1
HiC_scaffold_7	gmst	CDS	53172241	53172411	335.527726	-	0	ID=g17317.t2.CDS7;Parent=g17317.t2
HiC_scaffold_7	gmst	exon	53172241	53172411	335.527726	-	0	ID=g17317.t2.exon7;Parent=g17317.t2
HiC_scaffold_7	AUGUSTUS	intron	53172412	53173545	1.0	-	.	ID=g17317.t1.intron7;Parent=g17317.t1
HiC_scaffold_7	gmst	intron	53172412	53173545	335.527726	-	0	ID=g17317.t2.intron7;Parent=g17317.t2
HiC_scaffold_7	AUGUSTUS	exon	53173546	53173714	.	-	.	ID=g17317.t1.exon8;Parent=g17317.t1
HiC_scaffold_7	AUGUSTUS	CDS	53173546	53173714	1.0	-	1	ID=g17317.t1.CDS8;Parent=g17317.t1
HiC_scaffold_7	gmst	CDS	53173546	53173714	335.527726	-	1	ID=g17317.t2.CDS8;Parent=g17317.t2
HiC_scaffold_7	gmst	exon	53173546	53173714	335.527726	-	1	ID=g17317.t2.exon8;Parent=g17317.t2
HiC_scaffold_7	AUGUSTUS	intron	53173715	53175336	1.0	-	.	ID=g17317.t1.intron8;Parent=g17317.t1
HiC_scaffold_7	gmst	intron	53173715	53175336	335.527726	-	0	ID=g17317.t2.intron8;Parent=g17317.t2
HiC_scaffold_7	AUGUSTUS	exon	53175337	53175467	.	-	.	ID=g17317.t1.exon9;Parent=g17317.t1
HiC_scaffold_7	AUGUSTUS	CDS	53175337	53175467	1.0	-	0	ID=g17317.t1.CDS9;Parent=g17317.t1
HiC_scaffold_7	gmst	CDS	53175337	53175467	335.527726	-	0	ID=g17317.t2.CDS9;Parent=g17317.t2
HiC_scaffold_7	gmst	exon	53175337	53175467	335.527726	-	0	ID=g17317.t2.exon9;Parent=g17317.t2
HiC_scaffold_7	AUGUSTUS	intron	53175468	53176162	1.0	-	.	ID=g17317.t1.intron9;Parent=g17317.t1
HiC_scaffold_7	gmst	intron	53175468	53176162	335.527726	-	0	ID=g17317.t2.intron9;Parent=g17317.t2
HiC_scaffold_7	AUGUSTUS	exon	53176163	53176272	.	-	.	ID=g17317.t1.exon10;Parent=g17317.t1
HiC_scaffold_7	AUGUSTUS	CDS	53176163	53176272	1.0	-	2	ID=g17317.t1.CDS10;Parent=g17317.t1
HiC_scaffold_7	gmst	CDS	53176163	53176272	335.527726	-	2	ID=g17317.t2.CDS10;Parent=g17317.t2
HiC_scaffold_7	gmst	exon	53176163	53176272	335.527726	-	2	ID=g17317.t2.exon10;Parent=g17317.t2
HiC_scaffold_7	AUGUSTUS	intron	53176273	53179049	1.0	-	.	ID=g17317.t1.intron10;Parent=g17317.t1
HiC_scaffold_7	gmst	intron	53176273	53179049	335.527726	-	0	ID=g17317.t2.intron10;Parent=g17317.t2
HiC_scaffold_7	AUGUSTUS	exon	53179050	53179161	.	-	.	ID=g17317.t1.exon11;Parent=g17317.t1
HiC_scaffold_7	AUGUSTUS	CDS	53179050	53179161	1.0	-	0	ID=g17317.t1.CDS11;Parent=g17317.t1
HiC_scaffold_7	gmst	CDS	53179050	53179161	335.527726	-	0	ID=g17317.t2.CDS11;Parent=g17317.t2
HiC_scaffold_7	gmst	exon	53179050	53179161	335.527726	-	0	ID=g17317.t2.exon11;Parent=g17317.t2
HiC_scaffold_7	AUGUSTUS	intron	53179162	53180399	1.0	-	.	ID=g17317.t1.intron11;Parent=g17317.t1
HiC_scaffold_7	gmst	intron	53179162	53180399	335.527726	-	0	ID=g17317.t2.intron11;Parent=g17317.t2
HiC_scaffold_7	AUGUSTUS	exon	53180400	53180521	.	-	.	ID=g17317.t1.exon12;Parent=g17317.t1
HiC_scaffold_7	AUGUSTUS	CDS	53180400	53180521	1.0	-	2	ID=g17317.t1.CDS12;Parent=g17317.t1
HiC_scaffold_7	gmst	CDS	53180400	53180521	335.527726	-	2	ID=g17317.t2.CDS12;Parent=g17317.t2
HiC_scaffold_7	gmst	exon	53180400	53180521	335.527726	-	2	ID=g17317.t2.exon12;Parent=g17317.t2
HiC_scaffold_7	AUGUSTUS	intron	53180522	53181758	1.0	-	.	ID=g17317.t1.intron12;Parent=g17317.t1
HiC_scaffold_7	gmst	intron	53180522	53181758	335.527726	-	0	ID=g17317.t2.intron12;Parent=g17317.t2
HiC_scaffold_7	AUGUSTUS	exon	53181759	53181882	.	-	.	ID=g17317.t1.exon13;Parent=g17317.t1
HiC_scaffold_7	AUGUSTUS	CDS	53181759	53181882	1.0	-	0	ID=g17317.t1.CDS13;Parent=g17317.t1
HiC_scaffold_7	gmst	CDS	53181759	53181882	335.527726	-	0	ID=g17317.t2.CDS13;Parent=g17317.t2
HiC_scaffold_7	gmst	exon	53181759	53181882	335.527726	-	0	ID=g17317.t2.exon13;Parent=g17317.t2
HiC_scaffold_7	AUGUSTUS	intron	53181883	53186361	1.0	-	.	ID=g17317.t1.intron13;Parent=g17317.t1
HiC_scaffold_7	gmst	intron	53181883	53186361	335.527726	-	0	ID=g17317.t2.intron13;Parent=g17317.t2
HiC_scaffold_7	AUGUSTUS	exon	53186362	53186442	.	-	.	ID=g17317.t1.exon14;Parent=g17317.t1
HiC_scaffold_7	AUGUSTUS	CDS	53186362	53186442	1.0	-	0	ID=g17317.t1.CDS14;Parent=g17317.t1
HiC_scaffold_7	gmst	CDS	53186362	53186442	335.527726	-	0	ID=g17317.t2.CDS14;Parent=g17317.t2
HiC_scaffold_7	gmst	exon	53186362	53186442	335.527726	-	0	ID=g17317.t2.exon14;Parent=g17317.t2
HiC_scaffold_7	AUGUSTUS	intron	53186443	53186578	1.0	-	.	ID=g17317.t1.intron14;Parent=g17317.t1
HiC_scaffold_7	gmst	intron	53186443	53186578	335.527726	-	0	ID=g17317.t2.intron14;Parent=g17317.t2
HiC_scaffold_7	AUGUSTUS	exon	53186579	53186688	.	-	.	ID=g17317.t1.exon15;Parent=g17317.t1
HiC_scaffold_7	AUGUSTUS	CDS	53186579	53186688	1.0	-	2	ID=g17317.t1.CDS15;Parent=g17317.t1
HiC_scaffold_7	gmst	CDS	53186579	53186688	335.527726	-	2	ID=g17317.t2.CDS15;Parent=g17317.t2
HiC_scaffold_7	gmst	exon	53186579	53186688	335.527726	-	2	ID=g17317.t2.exon15;Parent=g17317.t2
HiC_scaffold_7	AUGUSTUS	intron	53186689	53192810	1.0	-	.	ID=g17317.t1.intron15;Parent=g17317.t1
HiC_scaffold_7	gmst	intron	53186689	53192810	335.527726	-	0	ID=g17317.t2.intron15;Parent=g17317.t2
HiC_scaffold_7	AUGUSTUS	exon	53192811	53193012	.	-	.	ID=g17317.t1.exon16;Parent=g17317.t1
HiC_scaffold_7	AUGUSTUS	CDS	53192811	53193012	1.0	-	0	ID=g17317.t1.CDS16;Parent=g17317.t1
HiC_scaffold_7	gmst	CDS	53192811	53193012	335.527726	-	0	ID=g17317.t2.CDS16;Parent=g17317.t2
HiC_scaffold_7	gmst	exon	53192811	53193012	335.527726	-	0	ID=g17317.t2.exon16;Parent=g17317.t2
HiC_scaffold_7	AUGUSTUS	intron	53193013	53195848	1.0	-	.	ID=g17317.t1.intron16;Parent=g17317.t1
HiC_scaffold_7	gmst	intron	53193013	53195848	335.527726	-	0	ID=g17317.t2.intron16;Parent=g17317.t2
HiC_scaffold_7	AUGUSTUS	exon	53195849	53195963	.	-	.	ID=g17317.t1.exon17;Parent=g17317.t1
HiC_scaffold_7	AUGUSTUS	CDS	53195849	53195963	1.0	-	1	ID=g17317.t1.CDS17;Parent=g17317.t1
HiC_scaffold_7	gmst	CDS	53195849	53195963	335.527726	-	1	ID=g17317.t2.CDS17;Parent=g17317.t2
HiC_scaffold_7	gmst	exon	53195849	53195963	335.527726	-	1	ID=g17317.t2.exon17;Parent=g17317.t2
HiC_scaffold_7	AUGUSTUS	intron	53195964	53197741	1.0	-	.	ID=g17317.t1.intron17;Parent=g17317.t1
HiC_scaffold_7	gmst	intron	53195964	53197741	335.527726	-	0	ID=g17317.t2.intron17;Parent=g17317.t2
HiC_scaffold_7	AUGUSTUS	exon	53197742	53197869	.	-	.	ID=g17317.t1.exon18;Parent=g17317.t1
HiC_scaffold_7	AUGUSTUS	CDS	53197742	53197869	1.0	-	0	ID=g17317.t1.CDS18;Parent=g17317.t1
HiC_scaffold_7	gmst	CDS	53197742	53197869	335.527726	-	0	ID=g17317.t2.CDS18;Parent=g17317.t2
HiC_scaffold_7	gmst	exon	53197742	53197869	335.527726	-	0	ID=g17317.t2.exon18;Parent=g17317.t2
HiC_scaffold_7	AUGUSTUS	intron	53197870	53200244	1.0	-	.	ID=g17317.t1.intron18;Parent=g17317.t1
HiC_scaffold_7	gmst	intron	53197870	53200244	335.527726	-	0	ID=g17317.t2.intron18;Parent=g17317.t2
HiC_scaffold_7	AUGUSTUS	exon	53200245	53200325	.	-	.	ID=g17317.t1.exon19;Parent=g17317.t1
HiC_scaffold_7	AUGUSTUS	CDS	53200245	53200325	1.0	-	0	ID=g17317.t1.CDS19;Parent=g17317.t1
HiC_scaffold_7	gmst	CDS	53200245	53200325	335.527726	-	0	ID=g17317.t2.CDS19;Parent=g17317.t2
HiC_scaffold_7	gmst	exon	53200245	53200325	335.527726	-	0	ID=g17317.t2.exon19;Parent=g17317.t2
HiC_scaffold_7	AUGUSTUS	intron	53200326	53203008	1.0	-	.	ID=g17317.t1.intron19;Parent=g17317.t1
HiC_scaffold_7	gmst	intron	53200326	53203008	335.527726	-	0	ID=g17317.t2.intron19;Parent=g17317.t2
HiC_scaffold_7	AUGUSTUS	exon	53203009	53203145	.	-	.	ID=g17317.t1.exon20;Parent=g17317.t1
HiC_scaffold_7	AUGUSTUS	CDS	53203009	53203145	1.0	-	2	ID=g17317.t1.CDS20;Parent=g17317.t1
HiC_scaffold_7	gmst	CDS	53203009	53203145	335.527726	-	2	ID=g17317.t2.CDS20;Parent=g17317.t2
HiC_scaffold_7	gmst	exon	53203009	53203145	335.527726	-	2	ID=g17317.t2.exon20;Parent=g17317.t2
HiC_scaffold_7	AUGUSTUS	intron	53203146	53204250	1.0	-	.	ID=g17317.t1.intron20;Parent=g17317.t1
HiC_scaffold_7	gmst	intron	53203146	53204250	335.527726	-	0	ID=g17317.t2.intron20;Parent=g17317.t2
HiC_scaffold_7	AUGUSTUS	exon	53204251	53204390	.	-	.	ID=g17317.t1.exon21;Parent=g17317.t1
HiC_scaffold_7	AUGUSTUS	CDS	53204251	53204390	1.0	-	1	ID=g17317.t1.CDS21;Parent=g17317.t1
HiC_scaffold_7	gmst	CDS	53204251	53204390	335.527726	-	1	ID=g17317.t2.CDS21;Parent=g17317.t2
HiC_scaffold_7	gmst	exon	53204251	53204390	335.527726	-	1	ID=g17317.t2.exon21;Parent=g17317.t2
HiC_scaffold_7	AUGUSTUS	intron	53204391	53204950	1.0	-	.	ID=g17317.t1.intron21;Parent=g17317.t1
HiC_scaffold_7	gmst	intron	53204391	53204950	335.527726	-	0	ID=g17317.t2.intron21;Parent=g17317.t2
HiC_scaffold_7	AUGUSTUS	exon	53204951	53205065	.	-	.	ID=g17317.t1.exon22;Parent=g17317.t1
HiC_scaffold_7	AUGUSTUS	CDS	53204951	53205065	1.0	-	2	ID=g17317.t1.CDS22;Parent=g17317.t1
HiC_scaffold_7	gmst	CDS	53204951	53205065	335.527726	-	2	ID=g17317.t2.CDS22;Parent=g17317.t2
HiC_scaffold_7	gmst	exon	53204951	53205065	335.527726	-	2	ID=g17317.t2.exon22;Parent=g17317.t2
HiC_scaffold_7	AUGUSTUS	intron	53205066	53206475	1.0	-	.	ID=g17317.t1.intron22;Parent=g17317.t1
HiC_scaffold_7	gmst	intron	53205066	53206475	335.527726	-	0	ID=g17317.t2.intron22;Parent=g17317.t2
HiC_scaffold_7	AUGUSTUS	exon	53206476	53206595	.	-	.	ID=g17317.t1.exon23;Parent=g17317.t1
HiC_scaffold_7	AUGUSTUS	CDS	53206476	53206595	1.0	-	2	ID=g17317.t1.CDS23;Parent=g17317.t1
HiC_scaffold_7	gmst	CDS	53206476	53206595	335.527726	-	2	ID=g17317.t2.CDS23;Parent=g17317.t2
HiC_scaffold_7	gmst	exon	53206476	53206595	335.527726	-	2	ID=g17317.t2.exon23;Parent=g17317.t2
HiC_scaffold_7	AUGUSTUS	intron	53206596	53207082	1.0	-	.	ID=g17317.t1.intron23;Parent=g17317.t1
HiC_scaffold_7	gmst	intron	53206596	53207082	335.527726	-	0	ID=g17317.t2.intron23;Parent=g17317.t2
HiC_scaffold_7	AUGUSTUS	exon	53207083	53207176	.	-	.	ID=g17317.t1.exon24;Parent=g17317.t1
HiC_scaffold_7	AUGUSTUS	CDS	53207083	53207176	1.0	-	0	ID=g17317.t1.CDS24;Parent=g17317.t1
HiC_scaffold_7	gmst	CDS	53207083	53207176	335.527726	-	0	ID=g17317.t2.CDS24;Parent=g17317.t2
HiC_scaffold_7	gmst	exon	53207083	53207176	335.527726	-	0	ID=g17317.t2.exon24;Parent=g17317.t2
HiC_scaffold_7	AUGUSTUS	intron	53207177	53209396	1.0	-	.	ID=g17317.t1.intron24;Parent=g17317.t1
HiC_scaffold_7	gmst	intron	53207177	53209396	335.527726	-	0	ID=g17317.t2.intron24;Parent=g17317.t2
HiC_scaffold_7	AUGUSTUS	exon	53209397	53209461	.	-	.	ID=g17317.t1.exon25;Parent=g17317.t1
HiC_scaffold_7	AUGUSTUS	CDS	53209397	53209461	1.0	-	2	ID=g17317.t1.CDS25;Parent=g17317.t1
HiC_scaffold_7	gmst	CDS	53209397	53209461	335.527726	-	2	ID=g17317.t2.CDS25;Parent=g17317.t2
HiC_scaffold_7	gmst	exon	53209397	53209461	335.527726	-	2	ID=g17317.t2.exon25;Parent=g17317.t2
HiC_scaffold_7	AUGUSTUS	intron	53209462	53210613	1.0	-	.	ID=g17317.t1.intron25;Parent=g17317.t1
HiC_scaffold_7	gmst	intron	53209462	53210613	335.527726	-	0	ID=g17317.t2.intron25;Parent=g17317.t2
HiC_scaffold_7	AUGUSTUS	exon	53210614	53210716	.	-	.	ID=g17317.t1.exon26;Parent=g17317.t1
HiC_scaffold_7	AUGUSTUS	CDS	53210614	53210716	1.0	-	0	ID=g17317.t1.CDS26;Parent=g17317.t1
HiC_scaffold_7	gmst	CDS	53210614	53210716	335.527726	-	0	ID=g17317.t2.CDS26;Parent=g17317.t2
HiC_scaffold_7	gmst	exon	53210614	53210716	335.527726	-	0	ID=g17317.t2.exon26;Parent=g17317.t2
HiC_scaffold_7	AUGUSTUS	intron	53210717	53213237	1.0	-	.	ID=g17317.t1.intron26;Parent=g17317.t1
HiC_scaffold_7	gmst	intron	53210717	53213237	335.527726	-	0	ID=g17317.t2.intron26;Parent=g17317.t2
HiC_scaffold_7	AUGUSTUS	exon	53213238	53213347	.	-	.	ID=g17317.t1.exon27;Parent=g17317.t1
HiC_scaffold_7	AUGUSTUS	CDS	53213238	53213347	1.0	-	2	ID=g17317.t1.CDS27;Parent=g17317.t1
HiC_scaffold_7	gmst	CDS	53213238	53213347	335.527726	-	2	ID=g17317.t2.CDS27;Parent=g17317.t2
HiC_scaffold_7	gmst	exon	53213238	53213347	335.527726	-	2	ID=g17317.t2.exon27;Parent=g17317.t2
HiC_scaffold_7	AUGUSTUS	intron	53213348	53213964	1.0	-	.	ID=g17317.t1.intron27;Parent=g17317.t1
HiC_scaffold_7	gmst	intron	53213348	53213964	335.527726	-	0	ID=g17317.t2.intron27;Parent=g17317.t2
HiC_scaffold_7	AUGUSTUS	exon	53213965	53214088	.	-	.	ID=g17317.t1.exon28;Parent=g17317.t1
HiC_scaffold_7	AUGUSTUS	CDS	53213965	53214088	1.0	-	0	ID=g17317.t1.CDS28;Parent=g17317.t1
HiC_scaffold_7	gmst	CDS	53213965	53214088	335.527726	-	0	ID=g17317.t2.CDS28;Parent=g17317.t2
HiC_scaffold_7	gmst	exon	53213965	53214088	335.527726	-	0	ID=g17317.t2.exon28;Parent=g17317.t2
HiC_scaffold_7	AUGUSTUS	intron	53214089	53215413	1.0	-	.	ID=g17317.t1.intron28;Parent=g17317.t1
HiC_scaffold_7	gmst	intron	53214089	53215431	335.527726	-	0	ID=g17317.t2.intron28;Parent=g17317.t2
HiC_scaffold_7	AUGUSTUS	exon	53215414	53215524	.	-	.	ID=g17317.t1.exon29;Parent=g17317.t1
HiC_scaffold_7	AUGUSTUS	CDS	53215414	53215524	1.0	-	0	ID=g17317.t1.CDS29;Parent=g17317.t1
HiC_scaffold_7	gmst	CDS	53215432	53215524	335.527726	-	0	ID=g17317.t2.CDS29;Parent=g17317.t2
HiC_scaffold_7	gmst	exon	53215432	53215524	335.527726	-	0	ID=g17317.t2.exon29;Parent=g17317.t2
HiC_scaffold_7	AUGUSTUS	intron	53215525	53217246	1.0	-	.	ID=g17317.t1.intron29;Parent=g17317.t1
HiC_scaffold_7	gmst	intron	53215525	53217246	335.527726	-	0	ID=g17317.t2.intron29;Parent=g17317.t2
HiC_scaffold_7	AUGUSTUS	exon	53217247	53217338	.	-	.	ID=g17317.t1.exon30;Parent=g17317.t1
HiC_scaffold_7	AUGUSTUS	CDS	53217247	53217338	1.0	-	2	ID=g17317.t1.CDS30;Parent=g17317.t1
HiC_scaffold_7	gmst	CDS	53217247	53217338	335.527726	-	2	ID=g17317.t2.CDS30;Parent=g17317.t2
HiC_scaffold_7	gmst	exon	53217247	53217338	335.527726	-	2	ID=g17317.t2.exon30;Parent=g17317.t2
HiC_scaffold_7	AUGUSTUS	intron	53217339	53219521	1.0	-	.	ID=g17317.t1.intron30;Parent=g17317.t1
HiC_scaffold_7	gmst	intron	53217339	53219521	335.527726	-	0	ID=g17317.t2.intron30;Parent=g17317.t2
HiC_scaffold_7	AUGUSTUS	exon	53219522	53219719	.	-	.	ID=g17317.t1.exon31;Parent=g17317.t1
HiC_scaffold_7	AUGUSTUS	CDS	53219522	53219719	1.0	-	2	ID=g17317.t1.CDS31;Parent=g17317.t1
HiC_scaffold_7	gmst	CDS	53219522	53219719	335.527726	-	2	ID=g17317.t2.CDS31;Parent=g17317.t2
HiC_scaffold_7	gmst	exon	53219522	53219719	335.527726	-	2	ID=g17317.t2.exon31;Parent=g17317.t2
HiC_scaffold_7	AUGUSTUS	intron	53219720	53224664	1.0	-	.	ID=g17317.t1.intron31;Parent=g17317.t1
HiC_scaffold_7	gmst	intron	53219720	53224664	335.527726	-	0	ID=g17317.t2.intron31;Parent=g17317.t2
HiC_scaffold_7	AUGUSTUS	exon	53224665	53224784	.	-	.	ID=g17317.t1.exon32;Parent=g17317.t1
HiC_scaffold_7	AUGUSTUS	CDS	53224665	53224784	1.0	-	2	ID=g17317.t1.CDS32;Parent=g17317.t1
HiC_scaffold_7	gmst	CDS	53224665	53224784	335.527726	-	2	ID=g17317.t2.CDS32;Parent=g17317.t2
HiC_scaffold_7	gmst	exon	53224665	53224784	335.527726	-	2	ID=g17317.t2.exon32;Parent=g17317.t2
HiC_scaffold_7	AUGUSTUS	intron	53224785	53225274	1.0	-	.	ID=g17317.t1.intron32;Parent=g17317.t1
HiC_scaffold_7	gmst	intron	53224785	53225274	335.527726	-	0	ID=g17317.t2.intron32;Parent=g17317.t2
HiC_scaffold_7	AUGUSTUS	exon	53225275	53225430	.	-	.	ID=g17317.t1.exon33;Parent=g17317.t1
HiC_scaffold_7	AUGUSTUS	CDS	53225275	53225430	1.0	-	2	ID=g17317.t1.CDS33;Parent=g17317.t1
HiC_scaffold_7	gmst	CDS	53225275	53225430	335.527726	-	2	ID=g17317.t2.CDS33;Parent=g17317.t2
HiC_scaffold_7	gmst	exon	53225275	53225430	335.527726	-	2	ID=g17317.t2.exon33;Parent=g17317.t2
HiC_scaffold_7	AUGUSTUS	intron	53225431	53227942	1.0	-	.	ID=g17317.t1.intron33;Parent=g17317.t1
HiC_scaffold_7	gmst	intron	53225431	53227942	335.527726	-	0	ID=g17317.t2.intron33;Parent=g17317.t2
HiC_scaffold_7	AUGUSTUS	exon	53227943	53228155	.	-	.	ID=g17317.t1.exon34;Parent=g17317.t1
HiC_scaffold_7	AUGUSTUS	CDS	53227943	53228155	1.0	-	2	ID=g17317.t1.CDS34;Parent=g17317.t1
HiC_scaffold_7	gmst	CDS	53227943	53228155	335.527726	-	2	ID=g17317.t2.CDS34;Parent=g17317.t2
HiC_scaffold_7	gmst	exon	53227943	53228155	335.527726	-	2	ID=g17317.t2.exon34;Parent=g17317.t2
HiC_scaffold_7	AUGUSTUS	intron	53228156	53239444	1.0	-	.	ID=g17317.t1.intron34;Parent=g17317.t1
HiC_scaffold_7	gmst	intron	53228156	53239444	335.527726	-	0	ID=g17317.t2.intron34;Parent=g17317.t2
HiC_scaffold_7	AUGUSTUS	exon	53239445	53239570	.	-	.	ID=g17317.t1.exon35;Parent=g17317.t1
HiC_scaffold_7	AUGUSTUS	CDS	53239445	53239570	1.0	-	2	ID=g17317.t1.CDS35;Parent=g17317.t1
HiC_scaffold_7	gmst	CDS	53239445	53239570	335.527726	-	2	ID=g17317.t2.CDS35;Parent=g17317.t2
HiC_scaffold_7	gmst	exon	53239445	53239570	335.527726	-	2	ID=g17317.t2.exon35;Parent=g17317.t2
HiC_scaffold_7	AUGUSTUS	intron	53239571	53252547	1.0	-	.	ID=g17317.t1.intron35;Parent=g17317.t1
HiC_scaffold_7	gmst	intron	53239571	53252547	335.527726	-	0	ID=g17317.t2.intron35;Parent=g17317.t2
HiC_scaffold_7	AUGUSTUS	exon	53252548	53252676	.	-	.	ID=g17317.t1.exon36;Parent=g17317.t1
HiC_scaffold_7	AUGUSTUS	CDS	53252548	53252676	1.0	-	2	ID=g17317.t1.CDS36;Parent=g17317.t1
HiC_scaffold_7	gmst	CDS	53252548	53252676	335.527726	-	2	ID=g17317.t2.CDS36;Parent=g17317.t2
HiC_scaffold_7	gmst	exon	53252548	53252676	335.527726	-	2	ID=g17317.t2.exon36;Parent=g17317.t2
HiC_scaffold_7	AUGUSTUS	intron	53252677	53274495	1.0	-	.	ID=g17317.t1.intron36;Parent=g17317.t1
HiC_scaffold_7	gmst	intron	53252677	53274495	335.527726	-	0	ID=g17317.t2.intron36;Parent=g17317.t2
HiC_scaffold_7	AUGUSTUS	exon	53274496	53274567	.	-	.	ID=g17317.t1.exon37;Parent=g17317.t1
HiC_scaffold_7	AUGUSTUS	CDS	53274496	53274567	1.0	-	2	ID=g17317.t1.CDS37;Parent=g17317.t1
HiC_scaffold_7	gmst	CDS	53274496	53274567	335.527726	-	2	ID=g17317.t2.CDS37;Parent=g17317.t2
HiC_scaffold_7	gmst	exon	53274496	53274567	335.527726	-	2	ID=g17317.t2.exon37;Parent=g17317.t2
HiC_scaffold_7	AUGUSTUS	intron	53274568	53380940	1.0	-	.	ID=g17317.t1.intron37;Parent=g17317.t1
HiC_scaffold_7	gmst	intron	53274568	53380940	335.527726	-	0	ID=g17317.t2.intron37;Parent=g17317.t2
HiC_scaffold_7	AUGUSTUS	exon	53380941	53381040	.	-	.	ID=g17317.t1.exon38;Parent=g17317.t1
HiC_scaffold_7	AUGUSTUS	CDS	53380941	53381040	1.0	-	0	ID=g17317.t1.CDS38;Parent=g17317.t1
HiC_scaffold_7	gmst	CDS	53380941	53381040	335.527726	-	0	ID=g17317.t2.CDS38;Parent=g17317.t2
HiC_scaffold_7	gmst	exon	53380941	53381040	335.527726	-	0	ID=g17317.t2.exon38;Parent=g17317.t2
HiC_scaffold_7	AUGUSTUS	start_codon	53381038	53381040	.	-	0	ID=g17317.t1.start1;Parent=g17317.t1
HiC_scaffold_7	gmst	start_codon	53381038	53381040	335.527726	-	0	ID=g17317.t2.start1;Parent=g17317.t2
HiC_scaffold_7	AUGUSTUS	stop_codon	53401640	53401642	.	-	0	ID=g17318.t1.stop1;Parent=g17318.t1
HiC_scaffold_7	gmst	stop_codon	53401640	53401642	181.574671	-	0	ID=g17318.t2.stop1;Parent=g17318.t2
HiC_scaffold_7	AUGUSTUS	exon	53401640	53401978	.	-	.	ID=g17318.t1.exon1;Parent=g17318.t1
HiC_scaffold_7	AUGUSTUS	CDS	53401640	53401978	1.0	-	0	ID=g17318.t1.CDS1;Parent=g17318.t1
HiC_scaffold_7	gmst	CDS	53401640	53401978	181.574671	-	0	ID=g17318.t2.CDS1;Parent=g17318.t2
HiC_scaffold_7	gmst	exon	53401640	53401978	181.574671	-	0	ID=g17318.t2.exon1;Parent=g17318.t2
HiC_scaffold_7	AUGUSTUS	gene	53401640	53476659	.	-	.	ID=g17318
HiC_scaffold_7	gmst	mRNA	53401640	53476659	.	-	.	ID=g17318.t2;Parent=g17318;em_target=9668.ENSMPUP00000008636;em_score=1601.3;em_evalue=0.0;em_tcov=.;em_OGs=COG5193@1|root,KOG2591@1|root,KOG2590@2759|Eukaryota,KOG2591@2759|Eukaryota,38DE1@33154|Opisthokonta,3BBSP@33208|Metazoa,3D1GT@33213|Bilateria,48925@7711|Chordata,48Y4C@7742|Vertebrata,3J3EM@40674|Mammalia,3EI0Y@33554|Carnivora;em_COG_cat=JOT;em_desc=La ribonucleoprotein domain family member 4;em_max_annot_lvl=33208|Metazoa;em_Preferred_name=LARP4;em_KEGG_ko=ko:K18763;em_BRITE=ko00000,ko03019;em_PFAMs=La;em_GOs=GO:0003674,GO:0003676,GO:0003723,GO:0003727,GO:0005488,GO:0005575,GO:0005622,GO:0005623,GO:0005737,GO:0005829,GO:0006417,GO:0006996,GO:0007010,GO:0008143,GO:0008150,GO:0009889,GO:0009891,GO:0009893,GO:0009987,GO:0010468,GO:0010556,GO:0010557,GO:0010604,GO:0010608,GO:0010628,GO:0016043,GO:0019222,GO:0022603,GO:0022604,GO:0031323,GO:0031325,GO:0031326,GO:0031328,GO:0032268,GO:0032270,GO:0034248,GO:0034250,GO:0044424,GO:0044444,GO:0044464,GO:0045727,GO:0048518,GO:0048522,GO:0050789,GO:0050793,GO:0050794,GO:0051128,GO:0051171,GO:0051173,GO:0051246,GO:0051247,GO:0060255,GO:0065007,GO:0070717,GO:0071840,GO:0080090,GO:0097159,GO:1901363,GO:2000112
HiC_scaffold_7	AUGUSTUS	mRNA	53401640	53476659	1.0	-	.	ID=g17318.t1;Parent=g17318;em_target=9668.ENSMPUP00000008636;em_score=1623.2;em_evalue=0.0;em_tcov=.;em_OGs=COG5193@1|root,KOG2591@1|root,KOG2590@2759|Eukaryota,KOG2591@2759|Eukaryota,38DE1@33154|Opisthokonta,3BBSP@33208|Metazoa,3D1GT@33213|Bilateria,48925@7711|Chordata,48Y4C@7742|Vertebrata,3J3EM@40674|Mammalia,3EI0Y@33554|Carnivora;em_COG_cat=JOT;em_desc=La ribonucleoprotein domain family member 4;em_max_annot_lvl=33208|Metazoa;em_Preferred_name=LARP4;em_KEGG_ko=ko:K18763;em_BRITE=ko00000,ko03019;em_PFAMs=La;em_GOs=GO:0003674,GO:0003676,GO:0003723,GO:0003727,GO:0005488,GO:0005575,GO:0005622,GO:0005623,GO:0005737,GO:0005829,GO:0006417,GO:0006996,GO:0007010,GO:0008143,GO:0008150,GO:0009889,GO:0009891,GO:0009893,GO:0009987,GO:0010468,GO:0010556,GO:0010557,GO:0010604,GO:0010608,GO:0010628,GO:0016043,GO:0019222,GO:0022603,GO:0022604,GO:0031323,GO:0031325,GO:0031326,GO:0031328,GO:0032268,GO:0032270,GO:0034248,GO:0034250,GO:0044424,GO:0044444,GO:0044464,GO:0045727,GO:0048518,GO:0048522,GO:0050789,GO:0050793,GO:0050794,GO:0051128,GO:0051171,GO:0051173,GO:0051246,GO:0051247,GO:0060255,GO:0065007,GO:0070717,GO:0071840,GO:0080090,GO:0097159,GO:1901363,GO:2000112
HiC_scaffold_7	AUGUSTUS	intron	53401979	53403535	1.0	-	.	ID=g17318.t1.intron1;Parent=g17318.t1
HiC_scaffold_7	gmst	intron	53401979	53403535	181.574671	-	0	ID=g17318.t2.intron1;Parent=g17318.t2
HiC_scaffold_7	AUGUSTUS	exon	53403536	53403704	.	-	.	ID=g17318.t1.exon2;Parent=g17318.t1
HiC_scaffold_7	AUGUSTUS	CDS	53403536	53403704	1.0	-	1	ID=g17318.t1.CDS2;Parent=g17318.t1
HiC_scaffold_7	gmst	CDS	53403536	53403704	181.574671	-	1	ID=g17318.t2.CDS2;Parent=g17318.t2
HiC_scaffold_7	gmst	exon	53403536	53403704	181.574671	-	1	ID=g17318.t2.exon2;Parent=g17318.t2
HiC_scaffold_7	AUGUSTUS	intron	53403705	53404041	1.0	-	.	ID=g17318.t1.intron2;Parent=g17318.t1
HiC_scaffold_7	gmst	intron	53403705	53404041	181.574671	-	0	ID=g17318.t2.intron2;Parent=g17318.t2
HiC_scaffold_7	AUGUSTUS	exon	53404042	53404166	.	-	.	ID=g17318.t1.exon3;Parent=g17318.t1
HiC_scaffold_7	AUGUSTUS	CDS	53404042	53404166	1.0	-	0	ID=g17318.t1.CDS3;Parent=g17318.t1
HiC_scaffold_7	gmst	CDS	53404042	53404166	181.574671	-	0	ID=g17318.t2.CDS3;Parent=g17318.t2
HiC_scaffold_7	gmst	exon	53404042	53404166	181.574671	-	0	ID=g17318.t2.exon3;Parent=g17318.t2
HiC_scaffold_7	AUGUSTUS	intron	53404167	53410042	1.0	-	.	ID=g17318.t1.intron3;Parent=g17318.t1
HiC_scaffold_7	gmst	intron	53404167	53410042	181.574671	-	0	ID=g17318.t2.intron3;Parent=g17318.t2
HiC_scaffold_7	AUGUSTUS	exon	53410043	53410204	.	-	.	ID=g17318.t1.exon4;Parent=g17318.t1
HiC_scaffold_7	AUGUSTUS	CDS	53410043	53410204	1.0	-	0	ID=g17318.t1.CDS4;Parent=g17318.t1
HiC_scaffold_7	gmst	CDS	53410043	53410204	181.574671	-	0	ID=g17318.t2.CDS4;Parent=g17318.t2
HiC_scaffold_7	gmst	exon	53410043	53410204	181.574671	-	0	ID=g17318.t2.exon4;Parent=g17318.t2
HiC_scaffold_7	AUGUSTUS	intron	53410205	53412921	1.0	-	.	ID=g17318.t1.intron4;Parent=g17318.t1
HiC_scaffold_7	gmst	intron	53410205	53412921	181.574671	-	0	ID=g17318.t2.intron4;Parent=g17318.t2
HiC_scaffold_7	gmst	CDS	53412922	53412955	181.574671	-	1	ID=g17318.t2.CDS5;Parent=g17318.t2
HiC_scaffold_7	gmst	exon	53412922	53412955	181.574671	-	1	ID=g17318.t2.exon5;Parent=g17318.t2
HiC_scaffold_7	AUGUSTUS	exon	53412922	53412970	.	-	.	ID=g17318.t1.exon5;Parent=g17318.t1
HiC_scaffold_7	AUGUSTUS	CDS	53412922	53412970	1.0	-	1	ID=g17318.t1.CDS5;Parent=g17318.t1
HiC_scaffold_7	gmst	intron	53412956	53413622	181.574671	-	0	ID=g17318.t2.intron5;Parent=g17318.t2
HiC_scaffold_7	AUGUSTUS	intron	53412971	53413622	1.0	-	.	ID=g17318.t1.intron5;Parent=g17318.t1
HiC_scaffold_7	AUGUSTUS	exon	53413623	53413835	.	-	.	ID=g17318.t1.exon6;Parent=g17318.t1
HiC_scaffold_7	AUGUSTUS	CDS	53413623	53413835	1.0	-	1	ID=g17318.t1.CDS6;Parent=g17318.t1
HiC_scaffold_7	gmst	CDS	53413623	53413835	181.574671	-	1	ID=g17318.t2.CDS6;Parent=g17318.t2
HiC_scaffold_7	gmst	exon	53413623	53413835	181.574671	-	1	ID=g17318.t2.exon6;Parent=g17318.t2
HiC_scaffold_7	AUGUSTUS	intron	53413836	53416795	1.0	-	.	ID=g17318.t1.intron6;Parent=g17318.t1
HiC_scaffold_7	gmst	intron	53413836	53416795	181.574671	-	0	ID=g17318.t2.intron6;Parent=g17318.t2
HiC_scaffold_7	AUGUSTUS	exon	53416796	53416899	.	-	.	ID=g17318.t1.exon7;Parent=g17318.t1
HiC_scaffold_7	AUGUSTUS	CDS	53416796	53416899	1.0	-	0	ID=g17318.t1.CDS7;Parent=g17318.t1
HiC_scaffold_7	gmst	CDS	53416796	53416899	181.574671	-	0	ID=g17318.t2.CDS7;Parent=g17318.t2
HiC_scaffold_7	gmst	exon	53416796	53416899	181.574671	-	0	ID=g17318.t2.exon7;Parent=g17318.t2
HiC_scaffold_7	AUGUSTUS	intron	53416900	53417485	1.0	-	.	ID=g17318.t1.intron7;Parent=g17318.t1
HiC_scaffold_7	gmst	intron	53416900	53417485	181.574671	-	0	ID=g17318.t2.intron7;Parent=g17318.t2
HiC_scaffold_7	AUGUSTUS	exon	53417486	53417698	.	-	.	ID=g17318.t1.exon8;Parent=g17318.t1
HiC_scaffold_7	AUGUSTUS	CDS	53417486	53417698	1.0	-	0	ID=g17318.t1.CDS8;Parent=g17318.t1
HiC_scaffold_7	gmst	CDS	53417486	53417698	181.574671	-	0	ID=g17318.t2.CDS8;Parent=g17318.t2
HiC_scaffold_7	gmst	exon	53417486	53417698	181.574671	-	0	ID=g17318.t2.exon8;Parent=g17318.t2
HiC_scaffold_7	AUGUSTUS	intron	53417699	53440158	1.0	-	.	ID=g17318.t1.intron8;Parent=g17318.t1
HiC_scaffold_7	gmst	intron	53417699	53440158	181.574671	-	0	ID=g17318.t2.intron8;Parent=g17318.t2
HiC_scaffold_7	AUGUSTUS	exon	53440159	53440212	.	-	.	ID=g17318.t1.exon9;Parent=g17318.t1
HiC_scaffold_7	AUGUSTUS	CDS	53440159	53440212	1.0	-	0	ID=g17318.t1.CDS9;Parent=g17318.t1
HiC_scaffold_7	gmst	CDS	53440159	53440212	181.574671	-	0	ID=g17318.t2.CDS9;Parent=g17318.t2
HiC_scaffold_7	gmst	exon	53440159	53440212	181.574671	-	0	ID=g17318.t2.exon9;Parent=g17318.t2
HiC_scaffold_7	AUGUSTUS	intron	53440213	53441303	1.0	-	.	ID=g17318.t1.intron9;Parent=g17318.t1
HiC_scaffold_7	gmst	intron	53440213	53441303	181.574671	-	0	ID=g17318.t2.intron9;Parent=g17318.t2
HiC_scaffold_7	AUGUSTUS	exon	53441304	53441414	.	-	.	ID=g17318.t1.exon10;Parent=g17318.t1
HiC_scaffold_7	AUGUSTUS	CDS	53441304	53441414	1.0	-	0	ID=g17318.t1.CDS10;Parent=g17318.t1
HiC_scaffold_7	gmst	CDS	53441304	53441414	181.574671	-	0	ID=g17318.t2.CDS10;Parent=g17318.t2
HiC_scaffold_7	gmst	exon	53441304	53441414	181.574671	-	0	ID=g17318.t2.exon10;Parent=g17318.t2
HiC_scaffold_7	AUGUSTUS	intron	53441415	53444154	1.0	-	.	ID=g17318.t1.intron10;Parent=g17318.t1
HiC_scaffold_7	gmst	intron	53441415	53444154	181.574671	-	0	ID=g17318.t2.intron10;Parent=g17318.t2
HiC_scaffold_7	AUGUSTUS	exon	53444155	53444258	.	-	.	ID=g17318.t1.exon11;Parent=g17318.t1
HiC_scaffold_7	AUGUSTUS	CDS	53444155	53444258	1.0	-	2	ID=g17318.t1.CDS11;Parent=g17318.t1
HiC_scaffold_7	gmst	CDS	53444155	53444258	181.574671	-	2	ID=g17318.t2.CDS11;Parent=g17318.t2
HiC_scaffold_7	gmst	exon	53444155	53444258	181.574671	-	2	ID=g17318.t2.exon11;Parent=g17318.t2
HiC_scaffold_7	AUGUSTUS	intron	53444259	53446086	1.0	-	.	ID=g17318.t1.intron11;Parent=g17318.t1
HiC_scaffold_7	gmst	intron	53444259	53446086	181.574671	-	0	ID=g17318.t2.intron11;Parent=g17318.t2
HiC_scaffold_7	AUGUSTUS	exon	53446087	53446223	.	-	.	ID=g17318.t1.exon12;Parent=g17318.t1
HiC_scaffold_7	AUGUSTUS	CDS	53446087	53446223	1.0	-	1	ID=g17318.t1.CDS12;Parent=g17318.t1
HiC_scaffold_7	gmst	CDS	53446087	53446223	181.574671	-	1	ID=g17318.t2.CDS12;Parent=g17318.t2
HiC_scaffold_7	gmst	exon	53446087	53446223	181.574671	-	1	ID=g17318.t2.exon12;Parent=g17318.t2
HiC_scaffold_7	AUGUSTUS	intron	53446224	53451083	1.0	-	.	ID=g17318.t1.intron12;Parent=g17318.t1
HiC_scaffold_7	gmst	intron	53446224	53451083	181.574671	-	0	ID=g17318.t2.intron12;Parent=g17318.t2
HiC_scaffold_7	AUGUSTUS	exon	53451084	53451159	.	-	.	ID=g17318.t1.exon13;Parent=g17318.t1
HiC_scaffold_7	AUGUSTUS	CDS	53451084	53451159	1.0	-	2	ID=g17318.t1.CDS13;Parent=g17318.t1
HiC_scaffold_7	gmst	CDS	53451084	53451159	181.574671	-	2	ID=g17318.t2.CDS13;Parent=g17318.t2
HiC_scaffold_7	gmst	exon	53451084	53451159	181.574671	-	2	ID=g17318.t2.exon13;Parent=g17318.t2
HiC_scaffold_7	AUGUSTUS	intron	53451160	53453034	1.0	-	.	ID=g17318.t1.intron13;Parent=g17318.t1
HiC_scaffold_7	gmst	intron	53451160	53453034	181.574671	-	0	ID=g17318.t2.intron13;Parent=g17318.t2
HiC_scaffold_7	AUGUSTUS	exon	53453035	53453187	.	-	.	ID=g17318.t1.exon14;Parent=g17318.t1
HiC_scaffold_7	AUGUSTUS	CDS	53453035	53453187	1.0	-	2	ID=g17318.t1.CDS14;Parent=g17318.t1
HiC_scaffold_7	gmst	CDS	53453035	53453187	181.574671	-	2	ID=g17318.t2.CDS14;Parent=g17318.t2
HiC_scaffold_7	gmst	exon	53453035	53453187	181.574671	-	2	ID=g17318.t2.exon14;Parent=g17318.t2
HiC_scaffold_7	AUGUSTUS	intron	53453188	53453824	1.0	-	.	ID=g17318.t1.intron14;Parent=g17318.t1
HiC_scaffold_7	gmst	intron	53453188	53453824	181.574671	-	0	ID=g17318.t2.intron14;Parent=g17318.t2
HiC_scaffold_7	AUGUSTUS	exon	53453825	53453972	.	-	.	ID=g17318.t1.exon15;Parent=g17318.t1
HiC_scaffold_7	AUGUSTUS	CDS	53453825	53453972	1.0	-	0	ID=g17318.t1.CDS15;Parent=g17318.t1
HiC_scaffold_7	gmst	CDS	53453825	53453972	181.574671	-	0	ID=g17318.t2.CDS15;Parent=g17318.t2
HiC_scaffold_7	gmst	exon	53453825	53453972	181.574671	-	0	ID=g17318.t2.exon15;Parent=g17318.t2
HiC_scaffold_7	AUGUSTUS	intron	53453973	53476641	1.0	-	.	ID=g17318.t1.intron15;Parent=g17318.t1
HiC_scaffold_7	gmst	intron	53453973	53476641	181.574671	-	0	ID=g17318.t2.intron15;Parent=g17318.t2
HiC_scaffold_7	AUGUSTUS	exon	53476642	53476659	.	-	.	ID=g17318.t1.exon16;Parent=g17318.t1
HiC_scaffold_7	AUGUSTUS	CDS	53476642	53476659	1.0	-	0	ID=g17318.t1.CDS16;Parent=g17318.t1
HiC_scaffold_7	gmst	CDS	53476642	53476659	181.574671	-	0	ID=g17318.t2.CDS16;Parent=g17318.t2
HiC_scaffold_7	gmst	exon	53476642	53476659	181.574671	-	0	ID=g17318.t2.exon16;Parent=g17318.t2
HiC_scaffold_7	AUGUSTUS	start_codon	53476657	53476659	.	-	0	ID=g17318.t1.start1;Parent=g17318.t1
HiC_scaffold_7	gmst	start_codon	53476657	53476659	181.574671	-	0	ID=g17318.t2.start1;Parent=g17318.t2
HiC_scaffold_7	AUGUSTUS	start_codon	53533643	53533645	.	+	0	ID=g17319.t1.start1;Parent=g17319.t1
HiC_scaffold_7	AUGUSTUS	exon	53533643	53533762	.	+	.	ID=g17319.t1.exon1;Parent=g17319.t1
HiC_scaffold_7	AUGUSTUS	CDS	53533643	53533762	0.58	+	0	ID=g17319.t1.CDS1;Parent=g17319.t1
HiC_scaffold_7	AUGUSTUS	gene	53533643	53538286	.	+	.	ID=g17319
HiC_scaffold_7	AUGUSTUS	mRNA	53533643	53538286	0.57	+	.	ID=g17319.t1;Parent=g17319;em_target=29073.XP_008702974.1;em_score=287.5;em_evalue=6.3e-89;em_tcov=.;em_OGs=2DZG3@1|root,2S707@2759|Eukaryota,39URS@33154|Opisthokonta,3BMK0@33208|Metazoa,3DDI8@33213|Bilateria,4878H@7711|Chordata,497HJ@7742|Vertebrata,3J8GD@40674|Mammalia,3ESFN@33554|Carnivora;em_COG_cat=S;em_desc=Family with sequence similarity 186 member A;em_max_annot_lvl=33208|Metazoa;em_Preferred_name=FAM186A;em_PFAMs=
HiC_scaffold_7	AUGUSTUS	intron	53533763	53536681	1.0	+	.	ID=g17319.t1.intron1;Parent=g17319.t1
HiC_scaffold_7	AUGUSTUS	exon	53536682	53536833	.	+	.	ID=g17319.t1.exon2;Parent=g17319.t1
HiC_scaffold_7	AUGUSTUS	CDS	53536682	53536833	1.0	+	0	ID=g17319.t1.CDS2;Parent=g17319.t1
HiC_scaffold_7	AUGUSTUS	intron	53536834	53538099	1.0	+	.	ID=g17319.t1.intron2;Parent=g17319.t1
HiC_scaffold_7	AUGUSTUS	exon	53538100	53538286	.	+	.	ID=g17319.t1.exon3;Parent=g17319.t1
HiC_scaffold_7	AUGUSTUS	CDS	53538100	53538286	0.99	+	1	ID=g17319.t1.CDS3;Parent=g17319.t1
HiC_scaffold_7	AUGUSTUS	stop_codon	53538284	53538286	.	+	0	ID=g17319.t1.stop1;Parent=g17319.t1
HiC_scaffold_7	AUGUSTUS	start_codon	53640176	53640178	.	+	0	ID=g17320.t1.start1;Parent=g17320.t1
HiC_scaffold_7	AUGUSTUS	start_codon	53640176	53640178	.	+	0	ID=g17320.t2.start1;Parent=g17320.t2
HiC_scaffold_7	AUGUSTUS	start_codon	53640176	53640178	.	+	0	ID=g17320.t3.start1;Parent=g17320.t3
HiC_scaffold_7	gmst	start_codon	53640176	53640178	231.727395	+	0	ID=g17320.t4.start1;Parent=g17320.t4
HiC_scaffold_7	gmst	start_codon	53640176	53640178	232.921959	+	0	ID=g17320.t5.start1;Parent=g17320.t5
HiC_scaffold_7	AUGUSTUS	exon	53640176	53640294	.	+	.	ID=g17320.t1.exon1;Parent=g17320.t1
HiC_scaffold_7	AUGUSTUS	exon	53640176	53640294	.	+	.	ID=g17320.t2.exon1;Parent=g17320.t2
HiC_scaffold_7	AUGUSTUS	exon	53640176	53640294	.	+	.	ID=g17320.t3.exon1;Parent=g17320.t3
HiC_scaffold_7	AUGUSTUS	CDS	53640176	53640294	1.0	+	0	ID=g17320.t1.CDS1;Parent=g17320.t1
HiC_scaffold_7	AUGUSTUS	CDS	53640176	53640294	1.0	+	0	ID=g17320.t2.CDS1;Parent=g17320.t2
HiC_scaffold_7	AUGUSTUS	CDS	53640176	53640294	1.0	+	0	ID=g17320.t3.CDS1;Parent=g17320.t3
HiC_scaffold_7	gmst	CDS	53640176	53640294	231.727395	+	0	ID=g17320.t4.CDS1;Parent=g17320.t4
HiC_scaffold_7	gmst	exon	53640176	53640294	231.727395	+	0	ID=g17320.t4.exon1;Parent=g17320.t4
HiC_scaffold_7	gmst	CDS	53640176	53640294	232.921959	+	0	ID=g17320.t5.CDS1;Parent=g17320.t5
HiC_scaffold_7	gmst	exon	53640176	53640294	232.921959	+	0	ID=g17320.t5.exon1;Parent=g17320.t5
HiC_scaffold_7	AUGUSTUS	gene	53640176	53696551	.	+	.	ID=g17320
HiC_scaffold_7	gmst	mRNA	53640176	53696551	.	+	.	ID=g17320.t4;Parent=g17320;em_target=9668.ENSMPUP00000014144;em_score=1652.0;em_evalue=0.0;em_tcov=.;em_OGs=COG5069@1|root,KOG1700@2759|Eukaryota,38V30@33154|Opisthokonta,3BG3Q@33208|Metazoa,3CSHY@33213|Bilateria,4856T@7711|Chordata,492ZV@7742|Vertebrata,3JECX@40674|Mammalia,3EM9H@33554|Carnivora;em_COG_cat=TZ;em_desc=LIM domain and actin binding 1;em_max_annot_lvl=33208|Metazoa;em_Preferred_name=LIMA1;em_PFAMs=LIM;em_GOs=GO:0001725,GO:0003674,GO:0003779,GO:0003785,GO:0005488,GO:0005515,GO:0005575,GO:0005622,GO:0005623,GO:0005737,GO:0005829,GO:0005856,GO:0005886,GO:0005912,GO:0005924,GO:0005925,GO:0006996,GO:0007010,GO:0007015,GO:0008064,GO:0008092,GO:0008150,GO:0009987,GO:0010639,GO:0015629,GO:0016020,GO:0016043,GO:0022607,GO:0030029,GO:0030030,GO:0030036,GO:0030054,GO:0030055,GO:0030832,GO:0030834,GO:0030835,GO:0031529,GO:0032153,GO:0032154,GO:0032155,GO:0032432,GO:0032535,GO:0032956,GO:0032970,GO:0033043,GO:0042641,GO:0043226,GO:0043228,GO:0043229,GO:0043232,GO:0043242,GO:0043244,GO:0044085,GO:0044422,GO:0044424,GO:0044425,GO:0044430,GO:0044444,GO:0044446,GO:0044459,GO:0044464,GO:0044877,GO:0048519,GO:0048523,GO:0050789,GO:0050794,GO:0051015,GO:0051017,GO:0051128,GO:0051129,GO:0051493,GO:0051494,GO:0061572,GO:0065007,GO:0065008,GO:0070161,GO:0071840,GO:0071944,GO:0090066,GO:0097435,GO:0097517,GO:0098590,GO:0110053,GO:0120036,GO:1901879,GO:1901880,GO:1902903,GO:1902904
HiC_scaffold_7	gmst	mRNA	53640176	53696551	.	+	.	ID=g17320.t5;Parent=g17320;em_target=9668.ENSMPUP00000014144;em_score=1634.1;em_evalue=0.0;em_tcov=.;em_OGs=COG5069@1|root,KOG1700@2759|Eukaryota,38V30@33154|Opisthokonta,3BG3Q@33208|Metazoa,3CSHY@33213|Bilateria,4856T@7711|Chordata,492ZV@7742|Vertebrata,3JECX@40674|Mammalia,3EM9H@33554|Carnivora;em_COG_cat=TZ;em_desc=LIM domain and actin binding 1;em_max_annot_lvl=33208|Metazoa;em_Preferred_name=LIMA1;em_PFAMs=LIM;em_GOs=GO:0001725,GO:0003674,GO:0003779,GO:0003785,GO:0005488,GO:0005515,GO:0005575,GO:0005622,GO:0005623,GO:0005737,GO:0005829,GO:0005856,GO:0005886,GO:0005912,GO:0005924,GO:0005925,GO:0006996,GO:0007010,GO:0007015,GO:0008064,GO:0008092,GO:0008150,GO:0009987,GO:0010639,GO:0015629,GO:0016020,GO:0016043,GO:0022607,GO:0030029,GO:0030030,GO:0030036,GO:0030054,GO:0030055,GO:0030832,GO:0030834,GO:0030835,GO:0031529,GO:0032153,GO:0032154,GO:0032155,GO:0032432,GO:0032535,GO:0032956,GO:0032970,GO:0033043,GO:0042641,GO:0043226,GO:0043228,GO:0043229,GO:0043232,GO:0043242,GO:0043244,GO:0044085,GO:0044422,GO:0044424,GO:0044425,GO:0044430,GO:0044444,GO:0044446,GO:0044459,GO:0044464,GO:0044877,GO:0048519,GO:0048523,GO:0050789,GO:0050794,GO:0051015,GO:0051017,GO:0051128,GO:0051129,GO:0051493,GO:0051494,GO:0061572,GO:0065007,GO:0065008,GO:0070161,GO:0071840,GO:0071944,GO:0090066,GO:0097435,GO:0097517,GO:0098590,GO:0110053,GO:0120036,GO:1901879,GO:1901880,GO:1902903,GO:1902904
HiC_scaffold_7	AUGUSTUS	mRNA	53640176	53696551	0.99	+	.	ID=g17320.t1;Parent=g17320;em_target=9668.ENSMPUP00000014144;em_score=1647.0;em_evalue=0.0;em_tcov=.;em_OGs=COG5069@1|root,KOG1700@2759|Eukaryota,38V30@33154|Opisthokonta,3BG3Q@33208|Metazoa,3CSHY@33213|Bilateria,4856T@7711|Chordata,492ZV@7742|Vertebrata,3JECX@40674|Mammalia,3EM9H@33554|Carnivora;em_COG_cat=TZ;em_desc=LIM domain and actin binding 1;em_max_annot_lvl=33208|Metazoa;em_Preferred_name=LIMA1;em_PFAMs=LIM;em_GOs=GO:0001725,GO:0003674,GO:0003779,GO:0003785,GO:0005488,GO:0005515,GO:0005575,GO:0005622,GO:0005623,GO:0005737,GO:0005829,GO:0005856,GO:0005886,GO:0005912,GO:0005924,GO:0005925,GO:0006996,GO:0007010,GO:0007015,GO:0008064,GO:0008092,GO:0008150,GO:0009987,GO:0010639,GO:0015629,GO:0016020,GO:0016043,GO:0022607,GO:0030029,GO:0030030,GO:0030036,GO:0030054,GO:0030055,GO:0030832,GO:0030834,GO:0030835,GO:0031529,GO:0032153,GO:0032154,GO:0032155,GO:0032432,GO:0032535,GO:0032956,GO:0032970,GO:0033043,GO:0042641,GO:0043226,GO:0043228,GO:0043229,GO:0043232,GO:0043242,GO:0043244,GO:0044085,GO:0044422,GO:0044424,GO:0044425,GO:0044430,GO:0044444,GO:0044446,GO:0044459,GO:0044464,GO:0044877,GO:0048519,GO:0048523,GO:0050789,GO:0050794,GO:0051015,GO:0051017,GO:0051128,GO:0051129,GO:0051493,GO:0051494,GO:0061572,GO:0065007,GO:0065008,GO:0070161,GO:0071840,GO:0071944,GO:0090066,GO:0097435,GO:0097517,GO:0098590,GO:0110053,GO:0120036,GO:1901879,GO:1901880,GO:1902903,GO:1902904
HiC_scaffold_7	AUGUSTUS	mRNA	53640176	53696551	1.0	+	.	ID=g17320.t2;Parent=g17320;em_target=9668.ENSMPUP00000014144;em_score=1646.3;em_evalue=0.0;em_tcov=.;em_OGs=COG5069@1|root,KOG1700@2759|Eukaryota,38V30@33154|Opisthokonta,3BG3Q@33208|Metazoa,3CSHY@33213|Bilateria,4856T@7711|Chordata,492ZV@7742|Vertebrata,3JECX@40674|Mammalia,3EM9H@33554|Carnivora;em_COG_cat=TZ;em_desc=LIM domain and actin binding 1;em_max_annot_lvl=33208|Metazoa;em_Preferred_name=LIMA1;em_PFAMs=LIM;em_GOs=GO:0001725,GO:0003674,GO:0003779,GO:0003785,GO:0005488,GO:0005515,GO:0005575,GO:0005622,GO:0005623,GO:0005737,GO:0005829,GO:0005856,GO:0005886,GO:0005912,GO:0005924,GO:0005925,GO:0006996,GO:0007010,GO:0007015,GO:0008064,GO:0008092,GO:0008150,GO:0009987,GO:0010639,GO:0015629,GO:0016020,GO:0016043,GO:0022607,GO:0030029,GO:0030030,GO:0030036,GO:0030054,GO:0030055,GO:0030832,GO:0030834,GO:0030835,GO:0031529,GO:0032153,GO:0032154,GO:0032155,GO:0032432,GO:0032535,GO:0032956,GO:0032970,GO:0033043,GO:0042641,GO:0043226,GO:0043228,GO:0043229,GO:0043232,GO:0043242,GO:0043244,GO:0044085,GO:0044422,GO:0044424,GO:0044425,GO:0044430,GO:0044444,GO:0044446,GO:0044459,GO:0044464,GO:0044877,GO:0048519,GO:0048523,GO:0050789,GO:0050794,GO:0051015,GO:0051017,GO:0051128,GO:0051129,GO:0051493,GO:0051494,GO:0061572,GO:0065007,GO:0065008,GO:0070161,GO:0071840,GO:0071944,GO:0090066,GO:0097435,GO:0097517,GO:0098590,GO:0110053,GO:0120036,GO:1901879,GO:1901880,GO:1902903,GO:1902904
HiC_scaffold_7	AUGUSTUS	mRNA	53640176	53696551	1.0	+	.	ID=g17320.t3;Parent=g17320;em_target=9668.ENSMPUP00000014144;em_score=1641.3;em_evalue=0.0;em_tcov=.;em_OGs=COG5069@1|root,KOG1700@2759|Eukaryota,38V30@33154|Opisthokonta,3BG3Q@33208|Metazoa,3CSHY@33213|Bilateria,4856T@7711|Chordata,492ZV@7742|Vertebrata,3JECX@40674|Mammalia,3EM9H@33554|Carnivora;em_COG_cat=TZ;em_desc=LIM domain and actin binding 1;em_max_annot_lvl=33208|Metazoa;em_Preferred_name=LIMA1;em_PFAMs=LIM;em_GOs=GO:0001725,GO:0003674,GO:0003779,GO:0003785,GO:0005488,GO:0005515,GO:0005575,GO:0005622,GO:0005623,GO:0005737,GO:0005829,GO:0005856,GO:0005886,GO:0005912,GO:0005924,GO:0005925,GO:0006996,GO:0007010,GO:0007015,GO:0008064,GO:0008092,GO:0008150,GO:0009987,GO:0010639,GO:0015629,GO:0016020,GO:0016043,GO:0022607,GO:0030029,GO:0030030,GO:0030036,GO:0030054,GO:0030055,GO:0030832,GO:0030834,GO:0030835,GO:0031529,GO:0032153,GO:0032154,GO:0032155,GO:0032432,GO:0032535,GO:0032956,GO:0032970,GO:0033043,GO:0042641,GO:0043226,GO:0043228,GO:0043229,GO:0043232,GO:0043242,GO:0043244,GO:0044085,GO:0044422,GO:0044424,GO:0044425,GO:0044430,GO:0044444,GO:0044446,GO:0044459,GO:0044464,GO:0044877,GO:0048519,GO:0048523,GO:0050789,GO:0050794,GO:0051015,GO:0051017,GO:0051128,GO:0051129,GO:0051493,GO:0051494,GO:0061572,GO:0065007,GO:0065008,GO:0070161,GO:0071840,GO:0071944,GO:0090066,GO:0097435,GO:0097517,GO:0098590,GO:0110053,GO:0120036,GO:1901879,GO:1901880,GO:1902903,GO:1902904
HiC_scaffold_7	AUGUSTUS	intron	53640295	53653962	1.0	+	.	ID=g17320.t1.intron1;Parent=g17320.t1
HiC_scaffold_7	AUGUSTUS	intron	53640295	53653962	1.0	+	.	ID=g17320.t2.intron1;Parent=g17320.t2
HiC_scaffold_7	AUGUSTUS	intron	53640295	53653962	1.0	+	.	ID=g17320.t3.intron1;Parent=g17320.t3
HiC_scaffold_7	gmst	intron	53640295	53653962	231.727395	+	0	ID=g17320.t4.intron1;Parent=g17320.t4
HiC_scaffold_7	gmst	intron	53640295	53653962	232.921959	+	0	ID=g17320.t5.intron1;Parent=g17320.t5
HiC_scaffold_7	AUGUSTUS	exon	53653963	53654008	.	+	.	ID=g17320.t1.exon2;Parent=g17320.t1
HiC_scaffold_7	AUGUSTUS	exon	53653963	53654008	.	+	.	ID=g17320.t2.exon2;Parent=g17320.t2
HiC_scaffold_7	AUGUSTUS	exon	53653963	53654008	.	+	.	ID=g17320.t3.exon2;Parent=g17320.t3
HiC_scaffold_7	AUGUSTUS	CDS	53653963	53654008	1.0	+	1	ID=g17320.t1.CDS2;Parent=g17320.t1
HiC_scaffold_7	AUGUSTUS	CDS	53653963	53654008	1.0	+	1	ID=g17320.t2.CDS2;Parent=g17320.t2
HiC_scaffold_7	AUGUSTUS	CDS	53653963	53654008	1.0	+	1	ID=g17320.t3.CDS2;Parent=g17320.t3
HiC_scaffold_7	gmst	CDS	53653963	53654008	231.727395	+	1	ID=g17320.t4.CDS2;Parent=g17320.t4
HiC_scaffold_7	gmst	exon	53653963	53654008	231.727395	+	1	ID=g17320.t4.exon2;Parent=g17320.t4
HiC_scaffold_7	gmst	CDS	53653963	53654008	232.921959	+	1	ID=g17320.t5.CDS2;Parent=g17320.t5
HiC_scaffold_7	gmst	exon	53653963	53654008	232.921959	+	1	ID=g17320.t5.exon2;Parent=g17320.t5
HiC_scaffold_7	AUGUSTUS	intron	53654009	53662964	1.0	+	.	ID=g17320.t1.intron2;Parent=g17320.t1
HiC_scaffold_7	AUGUSTUS	intron	53654009	53662964	1.0	+	.	ID=g17320.t2.intron2;Parent=g17320.t2
HiC_scaffold_7	AUGUSTUS	intron	53654009	53662964	1.0	+	.	ID=g17320.t3.intron2;Parent=g17320.t3
HiC_scaffold_7	gmst	intron	53654009	53662964	231.727395	+	0	ID=g17320.t4.intron2;Parent=g17320.t4
HiC_scaffold_7	gmst	intron	53654009	53662964	232.921959	+	0	ID=g17320.t5.intron2;Parent=g17320.t5
HiC_scaffold_7	AUGUSTUS	exon	53662965	53663429	.	+	.	ID=g17320.t1.exon3;Parent=g17320.t1
HiC_scaffold_7	AUGUSTUS	exon	53662965	53663429	.	+	.	ID=g17320.t2.exon3;Parent=g17320.t2
HiC_scaffold_7	AUGUSTUS	exon	53662965	53663429	.	+	.	ID=g17320.t3.exon3;Parent=g17320.t3
HiC_scaffold_7	AUGUSTUS	CDS	53662965	53663429	0.99	+	0	ID=g17320.t1.CDS3;Parent=g17320.t1
HiC_scaffold_7	AUGUSTUS	CDS	53662965	53663429	1.0	+	0	ID=g17320.t2.CDS3;Parent=g17320.t2
HiC_scaffold_7	AUGUSTUS	CDS	53662965	53663429	1.0	+	0	ID=g17320.t3.CDS3;Parent=g17320.t3
HiC_scaffold_7	gmst	CDS	53662965	53663429	231.727395	+	0	ID=g17320.t4.CDS3;Parent=g17320.t4
HiC_scaffold_7	gmst	exon	53662965	53663429	231.727395	+	0	ID=g17320.t4.exon3;Parent=g17320.t4
HiC_scaffold_7	gmst	CDS	53662965	53663429	232.921959	+	0	ID=g17320.t5.CDS3;Parent=g17320.t5
HiC_scaffold_7	gmst	exon	53662965	53663429	232.921959	+	0	ID=g17320.t5.exon3;Parent=g17320.t5
HiC_scaffold_7	AUGUSTUS	intron	53663430	53676387	1.0	+	.	ID=g17320.t2.intron3;Parent=g17320.t2
HiC_scaffold_7	AUGUSTUS	intron	53663430	53676387	1.0	+	.	ID=g17320.t3.intron3;Parent=g17320.t3
HiC_scaffold_7	gmst	intron	53663430	53676387	232.921959	+	0	ID=g17320.t5.intron3;Parent=g17320.t5
HiC_scaffold_7	AUGUSTUS	intron	53663430	53676390	1.0	+	.	ID=g17320.t1.intron3;Parent=g17320.t1
HiC_scaffold_7	gmst	intron	53663430	53676390	231.727395	+	0	ID=g17320.t4.intron3;Parent=g17320.t4
HiC_scaffold_7	AUGUSTUS	exon	53676388	53676475	.	+	.	ID=g17320.t2.exon4;Parent=g17320.t2
HiC_scaffold_7	AUGUSTUS	exon	53676388	53676475	.	+	.	ID=g17320.t3.exon4;Parent=g17320.t3
HiC_scaffold_7	AUGUSTUS	CDS	53676388	53676475	1.0	+	0	ID=g17320.t2.CDS4;Parent=g17320.t2
HiC_scaffold_7	AUGUSTUS	CDS	53676388	53676475	1.0	+	0	ID=g17320.t3.CDS4;Parent=g17320.t3
HiC_scaffold_7	gmst	CDS	53676388	53676475	232.921959	+	0	ID=g17320.t5.CDS4;Parent=g17320.t5
HiC_scaffold_7	gmst	exon	53676388	53676475	232.921959	+	0	ID=g17320.t5.exon4;Parent=g17320.t5
HiC_scaffold_7	AUGUSTUS	exon	53676391	53676475	.	+	.	ID=g17320.t1.exon4;Parent=g17320.t1
HiC_scaffold_7	AUGUSTUS	CDS	53676391	53676475	1.0	+	0	ID=g17320.t1.CDS4;Parent=g17320.t1
HiC_scaffold_7	gmst	CDS	53676391	53676475	231.727395	+	0	ID=g17320.t4.CDS4;Parent=g17320.t4
HiC_scaffold_7	gmst	exon	53676391	53676475	231.727395	+	0	ID=g17320.t4.exon4;Parent=g17320.t4
HiC_scaffold_7	AUGUSTUS	intron	53676476	53677130	1.0	+	.	ID=g17320.t1.intron4;Parent=g17320.t1
HiC_scaffold_7	AUGUSTUS	intron	53676476	53677130	1.0	+	.	ID=g17320.t2.intron4;Parent=g17320.t2
HiC_scaffold_7	AUGUSTUS	intron	53676476	53677130	1.0	+	.	ID=g17320.t3.intron4;Parent=g17320.t3
HiC_scaffold_7	gmst	intron	53676476	53677130	231.727395	+	0	ID=g17320.t4.intron4;Parent=g17320.t4
HiC_scaffold_7	gmst	intron	53676476	53677130	232.921959	+	0	ID=g17320.t5.intron4;Parent=g17320.t5
HiC_scaffold_7	AUGUSTUS	exon	53677131	53677279	.	+	.	ID=g17320.t1.exon5;Parent=g17320.t1
HiC_scaffold_7	AUGUSTUS	exon	53677131	53677279	.	+	.	ID=g17320.t2.exon5;Parent=g17320.t2
HiC_scaffold_7	AUGUSTUS	exon	53677131	53677279	.	+	.	ID=g17320.t3.exon5;Parent=g17320.t3
HiC_scaffold_7	AUGUSTUS	CDS	53677131	53677279	1.0	+	2	ID=g17320.t1.CDS5;Parent=g17320.t1
HiC_scaffold_7	AUGUSTUS	CDS	53677131	53677279	1.0	+	2	ID=g17320.t2.CDS5;Parent=g17320.t2
HiC_scaffold_7	AUGUSTUS	CDS	53677131	53677279	1.0	+	2	ID=g17320.t3.CDS5;Parent=g17320.t3
HiC_scaffold_7	gmst	CDS	53677131	53677279	231.727395	+	2	ID=g17320.t4.CDS5;Parent=g17320.t4
HiC_scaffold_7	gmst	exon	53677131	53677279	231.727395	+	2	ID=g17320.t4.exon5;Parent=g17320.t4
HiC_scaffold_7	gmst	CDS	53677131	53677279	232.921959	+	2	ID=g17320.t5.CDS5;Parent=g17320.t5
HiC_scaffold_7	gmst	exon	53677131	53677279	232.921959	+	2	ID=g17320.t5.exon5;Parent=g17320.t5
HiC_scaffold_7	AUGUSTUS	intron	53677280	53679954	1.0	+	.	ID=g17320.t1.intron5;Parent=g17320.t1
HiC_scaffold_7	AUGUSTUS	intron	53677280	53679954	1.0	+	.	ID=g17320.t2.intron5;Parent=g17320.t2
HiC_scaffold_7	AUGUSTUS	intron	53677280	53679954	1.0	+	.	ID=g17320.t3.intron5;Parent=g17320.t3
HiC_scaffold_7	gmst	intron	53677280	53679954	231.727395	+	0	ID=g17320.t4.intron5;Parent=g17320.t4
HiC_scaffold_7	gmst	intron	53677280	53679954	232.921959	+	0	ID=g17320.t5.intron5;Parent=g17320.t5
HiC_scaffold_7	AUGUSTUS	exon	53679955	53680062	.	+	.	ID=g17320.t1.exon6;Parent=g17320.t1
HiC_scaffold_7	AUGUSTUS	exon	53679955	53680062	.	+	.	ID=g17320.t2.exon6;Parent=g17320.t2
HiC_scaffold_7	AUGUSTUS	exon	53679955	53680062	.	+	.	ID=g17320.t3.exon6;Parent=g17320.t3
HiC_scaffold_7	AUGUSTUS	CDS	53679955	53680062	1.0	+	0	ID=g17320.t1.CDS6;Parent=g17320.t1
HiC_scaffold_7	AUGUSTUS	CDS	53679955	53680062	1.0	+	0	ID=g17320.t2.CDS6;Parent=g17320.t2
HiC_scaffold_7	AUGUSTUS	CDS	53679955	53680062	1.0	+	0	ID=g17320.t3.CDS6;Parent=g17320.t3
HiC_scaffold_7	gmst	CDS	53679955	53680062	231.727395	+	0	ID=g17320.t4.CDS6;Parent=g17320.t4
HiC_scaffold_7	gmst	exon	53679955	53680062	231.727395	+	0	ID=g17320.t4.exon6;Parent=g17320.t4
HiC_scaffold_7	gmst	CDS	53679955	53680062	232.921959	+	0	ID=g17320.t5.CDS6;Parent=g17320.t5
HiC_scaffold_7	gmst	exon	53679955	53680062	232.921959	+	0	ID=g17320.t5.exon6;Parent=g17320.t5
HiC_scaffold_7	AUGUSTUS	intron	53680063	53683914	1.0	+	.	ID=g17320.t1.intron6;Parent=g17320.t1
HiC_scaffold_7	AUGUSTUS	intron	53680063	53683914	1.0	+	.	ID=g17320.t2.intron6;Parent=g17320.t2
HiC_scaffold_7	AUGUSTUS	intron	53680063	53683914	1.0	+	.	ID=g17320.t3.intron6;Parent=g17320.t3
HiC_scaffold_7	gmst	intron	53680063	53683914	231.727395	+	0	ID=g17320.t4.intron6;Parent=g17320.t4
HiC_scaffold_7	gmst	intron	53680063	53683914	232.921959	+	0	ID=g17320.t5.intron6;Parent=g17320.t5
HiC_scaffold_7	AUGUSTUS	exon	53683915	53683972	.	+	.	ID=g17320.t1.exon7;Parent=g17320.t1
HiC_scaffold_7	AUGUSTUS	exon	53683915	53683972	.	+	.	ID=g17320.t2.exon7;Parent=g17320.t2
HiC_scaffold_7	AUGUSTUS	exon	53683915	53683972	.	+	.	ID=g17320.t3.exon7;Parent=g17320.t3
HiC_scaffold_7	AUGUSTUS	CDS	53683915	53683972	1.0	+	0	ID=g17320.t1.CDS7;Parent=g17320.t1
HiC_scaffold_7	AUGUSTUS	CDS	53683915	53683972	1.0	+	0	ID=g17320.t2.CDS7;Parent=g17320.t2
HiC_scaffold_7	AUGUSTUS	CDS	53683915	53683972	1.0	+	0	ID=g17320.t3.CDS7;Parent=g17320.t3
HiC_scaffold_7	gmst	CDS	53683915	53683972	231.727395	+	0	ID=g17320.t4.CDS7;Parent=g17320.t4
HiC_scaffold_7	gmst	exon	53683915	53683972	231.727395	+	0	ID=g17320.t4.exon7;Parent=g17320.t4
HiC_scaffold_7	gmst	CDS	53683915	53683972	232.921959	+	0	ID=g17320.t5.CDS7;Parent=g17320.t5
HiC_scaffold_7	gmst	exon	53683915	53683972	232.921959	+	0	ID=g17320.t5.exon7;Parent=g17320.t5
HiC_scaffold_7	AUGUSTUS	intron	53683973	53686530	1.0	+	.	ID=g17320.t1.intron7;Parent=g17320.t1
HiC_scaffold_7	AUGUSTUS	intron	53683973	53686530	1.0	+	.	ID=g17320.t3.intron7;Parent=g17320.t3
HiC_scaffold_7	gmst	intron	53683973	53686530	232.921959	+	0	ID=g17320.t5.intron7;Parent=g17320.t5
HiC_scaffold_7	AUGUSTUS	intron	53683973	53686533	1.0	+	.	ID=g17320.t2.intron7;Parent=g17320.t2
HiC_scaffold_7	gmst	intron	53683973	53686533	231.727395	+	0	ID=g17320.t4.intron7;Parent=g17320.t4
HiC_scaffold_7	AUGUSTUS	exon	53686531	53686643	.	+	.	ID=g17320.t1.exon8;Parent=g17320.t1
HiC_scaffold_7	AUGUSTUS	exon	53686531	53686643	.	+	.	ID=g17320.t3.exon8;Parent=g17320.t3
HiC_scaffold_7	AUGUSTUS	CDS	53686531	53686643	1.0	+	2	ID=g17320.t1.CDS8;Parent=g17320.t1
HiC_scaffold_7	AUGUSTUS	CDS	53686531	53686643	1.0	+	2	ID=g17320.t3.CDS8;Parent=g17320.t3
HiC_scaffold_7	gmst	CDS	53686531	53686643	232.921959	+	2	ID=g17320.t5.CDS8;Parent=g17320.t5
HiC_scaffold_7	gmst	exon	53686531	53686643	232.921959	+	2	ID=g17320.t5.exon8;Parent=g17320.t5
HiC_scaffold_7	AUGUSTUS	exon	53686534	53686643	.	+	.	ID=g17320.t2.exon8;Parent=g17320.t2
HiC_scaffold_7	AUGUSTUS	CDS	53686534	53686643	1.0	+	2	ID=g17320.t2.CDS8;Parent=g17320.t2
HiC_scaffold_7	gmst	CDS	53686534	53686643	231.727395	+	2	ID=g17320.t4.CDS8;Parent=g17320.t4
HiC_scaffold_7	gmst	exon	53686534	53686643	231.727395	+	2	ID=g17320.t4.exon8;Parent=g17320.t4
HiC_scaffold_7	AUGUSTUS	intron	53686644	53693451	1.0	+	.	ID=g17320.t1.intron8;Parent=g17320.t1
HiC_scaffold_7	AUGUSTUS	intron	53686644	53693451	1.0	+	.	ID=g17320.t2.intron8;Parent=g17320.t2
```
