## Supplementary File SF1 for "Novel chromosome-length genome assemblies of three distinct subspecies of pine marten, sable, and yellow-throated marten (genus *Martes*, family Mustelidae)": mfla.hmmer.mammalia.emapper.decorated.gff (part 123 of 145)

```
HiC_scaffold_7	AUGUSTUS	intron	53686644	53693451	1.0	+	.	ID=g17320.t3.intron8;Parent=g17320.t3
HiC_scaffold_7	gmst	intron	53686644	53693451	231.727395	+	0	ID=g17320.t4.intron8;Parent=g17320.t4
HiC_scaffold_7	gmst	intron	53686644	53693454	232.921959	+	0	ID=g17320.t5.intron8;Parent=g17320.t5
HiC_scaffold_7	AUGUSTUS	exon	53693452	53693585	.	+	.	ID=g17320.t1.exon9;Parent=g17320.t1
HiC_scaffold_7	AUGUSTUS	exon	53693452	53693585	.	+	.	ID=g17320.t2.exon9;Parent=g17320.t2
HiC_scaffold_7	AUGUSTUS	exon	53693452	53693585	.	+	.	ID=g17320.t3.exon9;Parent=g17320.t3
HiC_scaffold_7	AUGUSTUS	CDS	53693452	53693585	1.0	+	0	ID=g17320.t1.CDS9;Parent=g17320.t1
HiC_scaffold_7	AUGUSTUS	CDS	53693452	53693585	1.0	+	0	ID=g17320.t2.CDS9;Parent=g17320.t2
HiC_scaffold_7	AUGUSTUS	CDS	53693452	53693585	1.0	+	0	ID=g17320.t3.CDS9;Parent=g17320.t3
HiC_scaffold_7	gmst	CDS	53693452	53693585	231.727395	+	0	ID=g17320.t4.CDS9;Parent=g17320.t4
HiC_scaffold_7	gmst	exon	53693452	53693585	231.727395	+	0	ID=g17320.t4.exon9;Parent=g17320.t4
HiC_scaffold_7	gmst	CDS	53693455	53693585	232.921959	+	0	ID=g17320.t5.CDS9;Parent=g17320.t5
HiC_scaffold_7	gmst	exon	53693455	53693585	232.921959	+	0	ID=g17320.t5.exon9;Parent=g17320.t5
HiC_scaffold_7	AUGUSTUS	intron	53693586	53695533	1.0	+	.	ID=g17320.t1.intron9;Parent=g17320.t1
HiC_scaffold_7	AUGUSTUS	intron	53693586	53695533	1.0	+	.	ID=g17320.t2.intron9;Parent=g17320.t2
HiC_scaffold_7	AUGUSTUS	intron	53693586	53695533	1.0	+	.	ID=g17320.t3.intron9;Parent=g17320.t3
HiC_scaffold_7	gmst	intron	53693586	53695533	231.727395	+	0	ID=g17320.t4.intron9;Parent=g17320.t4
HiC_scaffold_7	gmst	intron	53693586	53695533	232.921959	+	0	ID=g17320.t5.intron9;Parent=g17320.t5
HiC_scaffold_7	AUGUSTUS	exon	53695534	53696551	.	+	.	ID=g17320.t1.exon10;Parent=g17320.t1
HiC_scaffold_7	AUGUSTUS	exon	53695534	53696551	.	+	.	ID=g17320.t2.exon10;Parent=g17320.t2
HiC_scaffold_7	AUGUSTUS	exon	53695534	53696551	.	+	.	ID=g17320.t3.exon10;Parent=g17320.t3
HiC_scaffold_7	AUGUSTUS	CDS	53695534	53696551	1.0	+	1	ID=g17320.t1.CDS10;Parent=g17320.t1
HiC_scaffold_7	AUGUSTUS	CDS	53695534	53696551	1.0	+	1	ID=g17320.t2.CDS10;Parent=g17320.t2
HiC_scaffold_7	AUGUSTUS	CDS	53695534	53696551	1.0	+	1	ID=g17320.t3.CDS10;Parent=g17320.t3
HiC_scaffold_7	gmst	CDS	53695534	53696551	231.727395	+	1	ID=g17320.t4.CDS10;Parent=g17320.t4
HiC_scaffold_7	gmst	exon	53695534	53696551	231.727395	+	1	ID=g17320.t4.exon10;Parent=g17320.t4
HiC_scaffold_7	gmst	CDS	53695534	53696551	232.921959	+	1	ID=g17320.t5.CDS10;Parent=g17320.t5
HiC_scaffold_7	gmst	exon	53695534	53696551	232.921959	+	1	ID=g17320.t5.exon10;Parent=g17320.t5
HiC_scaffold_7	AUGUSTUS	stop_codon	53696549	53696551	.	+	0	ID=g17320.t1.stop1;Parent=g17320.t1
HiC_scaffold_7	AUGUSTUS	stop_codon	53696549	53696551	.	+	0	ID=g17320.t2.stop1;Parent=g17320.t2
HiC_scaffold_7	AUGUSTUS	stop_codon	53696549	53696551	.	+	0	ID=g17320.t3.stop1;Parent=g17320.t3
HiC_scaffold_7	gmst	stop_codon	53696549	53696551	231.727395	+	0	ID=g17320.t4.stop1;Parent=g17320.t4
HiC_scaffold_7	gmst	stop_codon	53696549	53696551	232.921959	+	0	ID=g17320.t5.stop1;Parent=g17320.t5
HiC_scaffold_7	AUGUSTUS	start_codon	53702593	53702595	.	+	0	ID=g17321.t1.start1;Parent=g17321.t1
HiC_scaffold_7	AUGUSTUS	exon	53702593	53702969	.	+	.	ID=g17321.t1.exon1;Parent=g17321.t1
HiC_scaffold_7	AUGUSTUS	CDS	53702593	53702969	1.0	+	0	ID=g17321.t1.CDS1;Parent=g17321.t1
HiC_scaffold_7	AUGUSTUS	gene	53702593	53732263	.	+	.	ID=g17321
HiC_scaffold_7	AUGUSTUS	mRNA	53702593	53732263	1.0	+	.	ID=g17321.t1;Parent=g17321;em_target=89462.XP_006075834.1;em_score=993.4;em_evalue=6.4e-302;em_tcov=.;em_OGs=COG5058@1|root,KOG1607@2759|Eukaryota,38BD0@33154|Opisthokonta,3B98K@33208|Metazoa,3CRT6@33213|Bilateria,480M1@7711|Chordata,48VWA@7742|Vertebrata,3JDIM@40674|Mammalia,4J6BT@91561|Cetartiodactyla;em_COG_cat=U;em_desc=Ceramide synthase 5;em_max_annot_lvl=33208|Metazoa;em_Preferred_name=CERS5;em_EC=2.3.1.24;em_KEGG_ko=ko:K04710;em_KEGG_Pathway=ko00600,ko01100,ko04071,map00600,map01100,map04071;em_KEGG_Module=M00094,M00099;em_KEGG_Reaction=R01496,R06517;em_KEGG_rclass=RC00004,RC00064;em_BRITE=ko00000,ko00001,ko00002,ko01000;em_PFAMs=Homeobox,TRAM_LAG1_CLN8;em_GOs=GO:0003674,GO:0003824,GO:0005575,GO:0005622,GO:0005623,GO:0005634,GO:0005635,GO:0005637,GO:0005737,GO:0005783,GO:0005789,GO:0006355,GO:0006357,GO:0006629,GO:0006638,GO:0006639,GO:0006641,GO:0006643,GO:0006665,GO:0006672,GO:0006807,GO:0006950,GO:0006984,GO:0006991,GO:0007154,GO:0007165,GO:0007568,GO:0008150,GO:0008152,GO:0008610,GO:0009058,GO:0009889,GO:0009891,GO:0009892,GO:0009893,GO:0009894,GO:0009895,GO:0009987,GO:0010468,GO:0010556,GO:0010557,GO:0010604,GO:0010628,GO:0012505,GO:0016020,GO:0016021,GO:0016410,GO:0016740,GO:0016746,GO:0016747,GO:0019216,GO:0019219,GO:0019222,GO:0019866,GO:0023052,GO:0030148,GO:0030424,GO:0031090,GO:0031224,GO:0031323,GO:0031325,GO:0031326,GO:0031328,GO:0031965,GO:0031967,GO:0031975,GO:0031984,GO:0032502,GO:0032933,GO:0033554,GO:0034641,GO:0040012,GO:0042175,GO:0042995,GO:0043005,GO:0043226,GO:0043227,GO:0043229,GO:0043231,GO:0043603,GO:0043604,GO:0044237,GO:0044238,GO:0044249,GO:0044255,GO:0044271,GO:0044422,GO:0044424,GO:0044425,GO:0044428,GO:0044432,GO:0044444,GO:0044446,GO:0044464,GO:0045833,GO:0045834,GO:0045893,GO:0045935,GO:0045944,GO:0046467,GO:0046486,GO:0046513,GO:0046889,GO:0046890,GO:0048518,GO:0048519,GO:0048522,GO:0050291,GO:0050789,GO:0050794,GO:0050896,GO:0050994,GO:0050995,GO:0051171,GO:0051173,GO:0051252,GO:0051254,GO:0051716,GO:0060255,GO:0065007,GO:0071501,GO:0071704,GO:0080090,GO:0097458,GO:0098827,GO:0120025,GO:1901564,GO:1901566,GO:1901576,GO:1902680,GO:1903506,GO:1903508,GO:2000112,GO:2001141
HiC_scaffold_7	AUGUSTUS	intron	53702970	53721870	1.0	+	.	ID=g17321.t1.intron1;Parent=g17321.t1
HiC_scaffold_7	AUGUSTUS	exon	53721871	53721976	.	+	.	ID=g17321.t1.exon2;Parent=g17321.t1
HiC_scaffold_7	AUGUSTUS	CDS	53721871	53721976	1.0	+	1	ID=g17321.t1.CDS2;Parent=g17321.t1
HiC_scaffold_7	AUGUSTUS	intron	53721977	53722568	1.0	+	.	ID=g17321.t1.intron2;Parent=g17321.t1
HiC_scaffold_7	AUGUSTUS	exon	53722569	53722699	.	+	.	ID=g17321.t1.exon3;Parent=g17321.t1
HiC_scaffold_7	AUGUSTUS	CDS	53722569	53722699	1.0	+	0	ID=g17321.t1.CDS3;Parent=g17321.t1
HiC_scaffold_7	AUGUSTUS	intron	53722700	53723547	1.0	+	.	ID=g17321.t1.intron3;Parent=g17321.t1
HiC_scaffold_7	AUGUSTUS	exon	53723548	53723605	.	+	.	ID=g17321.t1.exon4;Parent=g17321.t1
HiC_scaffold_7	AUGUSTUS	CDS	53723548	53723605	1.0	+	1	ID=g17321.t1.CDS4;Parent=g17321.t1
HiC_scaffold_7	AUGUSTUS	intron	53723606	53726132	1.0	+	.	ID=g17321.t1.intron4;Parent=g17321.t1
HiC_scaffold_7	AUGUSTUS	exon	53726133	53726183	.	+	.	ID=g17321.t1.exon5;Parent=g17321.t1
HiC_scaffold_7	AUGUSTUS	CDS	53726133	53726183	1.0	+	0	ID=g17321.t1.CDS5;Parent=g17321.t1
HiC_scaffold_7	AUGUSTUS	intron	53726184	53726884	1.0	+	.	ID=g17321.t1.intron5;Parent=g17321.t1
HiC_scaffold_7	AUGUSTUS	exon	53726885	53726977	.	+	.	ID=g17321.t1.exon6;Parent=g17321.t1
HiC_scaffold_7	AUGUSTUS	CDS	53726885	53726977	1.0	+	0	ID=g17321.t1.CDS6;Parent=g17321.t1
HiC_scaffold_7	AUGUSTUS	intron	53726978	53728491	1.0	+	.	ID=g17321.t1.intron6;Parent=g17321.t1
HiC_scaffold_7	AUGUSTUS	exon	53728492	53728620	.	+	.	ID=g17321.t1.exon7;Parent=g17321.t1
HiC_scaffold_7	AUGUSTUS	CDS	53728492	53728620	1.0	+	0	ID=g17321.t1.CDS7;Parent=g17321.t1
HiC_scaffold_7	AUGUSTUS	intron	53728621	53728777	1.0	+	.	ID=g17321.t1.intron7;Parent=g17321.t1
HiC_scaffold_7	AUGUSTUS	exon	53728778	53728884	.	+	.	ID=g17321.t1.exon8;Parent=g17321.t1
HiC_scaffold_7	AUGUSTUS	CDS	53728778	53728884	1.0	+	0	ID=g17321.t1.CDS8;Parent=g17321.t1
HiC_scaffold_7	AUGUSTUS	intron	53728885	53729648	1.0	+	.	ID=g17321.t1.intron8;Parent=g17321.t1
HiC_scaffold_7	AUGUSTUS	exon	53729649	53729805	.	+	.	ID=g17321.t1.exon9;Parent=g17321.t1
HiC_scaffold_7	AUGUSTUS	CDS	53729649	53729805	1.0	+	1	ID=g17321.t1.CDS9;Parent=g17321.t1
HiC_scaffold_7	AUGUSTUS	intron	53729806	53732113	1.0	+	.	ID=g17321.t1.intron9;Parent=g17321.t1
HiC_scaffold_7	AUGUSTUS	exon	53732114	53732263	.	+	.	ID=g17321.t1.exon10;Parent=g17321.t1
HiC_scaffold_7	AUGUSTUS	CDS	53732114	53732263	1.0	+	0	ID=g17321.t1.CDS10;Parent=g17321.t1
HiC_scaffold_7	AUGUSTUS	stop_codon	53732261	53732263	.	+	0	ID=g17321.t1.stop1;Parent=g17321.t1
HiC_scaffold_7	gmst	stop_codon	53746751	53746753	14.961487	-	0	ID=g17322.t1.stop1;Parent=g17322.t1
HiC_scaffold_7	gmst	gene	53746751	53746924	.	-	.	ID=g17322
HiC_scaffold_7	gmst	mRNA	53746751	53746924	.	-	.	ID=g17322.t1;Parent=g17322;em_target=10029.XP_007634866.1;em_score=109.4;em_evalue=2.8e-35;em_tcov=.;em_OGs=2E688@1|root,2SCZ6@2759|Eukaryota,3AC4C@33154|Opisthokonta,3BWJM@33208|Metazoa,3DAM3@33213|Bilateria,48GIU@7711|Chordata,49DFC@7742|Vertebrata,3JI5U@40674|Mammalia,35R7U@314146|Euarchontoglires,4Q6BE@9989|Rodentia;em_COG_cat=S;em_desc=Cytochrome oxidase c assembly;em_max_annot_lvl=33208|Metazoa;em_KEGG_ko=ko:K18181;em_KEGG_Pathway=ko04714,map04714;em_BRITE=ko00000,ko00001,ko03029;em_PFAMs=COX14;em_Preferred_name=COX14;em_GOs=GO:0005575,GO:0005622,GO:0005623,GO:0005737,GO:0005739,GO:0006996,GO:0007005,GO:0008150,GO:0008535,GO:0009987,GO:0016043,GO:0017004,GO:0022607,GO:0033108,GO:0033617,GO:0034622,GO:0043226,GO:0043227,GO:0043229,GO:0043231,GO:0043933,GO:0044085,GO:0044424,GO:0044444,GO:0044464,GO:0065003,GO:0071840
HiC_scaffold_7	gmst	CDS	53746751	53746924	14.961487	-	0	ID=g17322.t1.CDS1;Parent=g17322.t1
HiC_scaffold_7	gmst	exon	53746751	53746924	14.961487	-	0	ID=g17322.t1.exon1;Parent=g17322.t1
HiC_scaffold_7	gmst	start_codon	53746922	53746924	14.961487	-	0	ID=g17322.t1.start1;Parent=g17322.t1
HiC_scaffold_7	AUGUSTUS	stop_codon	53753750	53753752	.	-	0	ID=g17323.t1.stop1;Parent=g17323.t1
HiC_scaffold_7	AUGUSTUS	exon	53753750	53753846	.	-	.	ID=g17323.t1.exon1;Parent=g17323.t1
HiC_scaffold_7	AUGUSTUS	CDS	53753750	53753846	1.0	-	1	ID=g17323.t1.CDS1;Parent=g17323.t1
HiC_scaffold_7	AUGUSTUS	gene	53753750	53758841	.	-	.	ID=g17323
HiC_scaffold_7	AUGUSTUS	mRNA	53753750	53758841	1.0	-	.	ID=g17323.t1;Parent=g17323;em_target=9668.ENSMPUP00000014237;em_score=781.8;em_evalue=2.4e-238;em_tcov=.;em_OGs=COG0240@1|root,KOG2711@2759|Eukaryota,38E7F@33154|Opisthokonta,3BCI8@33208|Metazoa,3CVH2@33213|Bilateria,47ZP4@7711|Chordata,48VII@7742|Vertebrata,3JANW@40674|Mammalia,3EHWV@33554|Carnivora;em_COG_cat=C;em_desc=Glycerol-3-phosphate dehydrogenase;em_max_annot_lvl=33208|Metazoa;em_Preferred_name=GPD1;em_EC=1.1.1.8;em_KEGG_ko=ko:K00006;em_KEGG_Pathway=ko00564,ko01110,ko04011,map00564,map01110,map04011;em_KEGG_Reaction=R00842;em_KEGG_rclass=RC00029;em_BRITE=ko00000,ko00001,ko01000;em_PFAMs=NAD_Gly3P_dh_C,NAD_Gly3P_dh_N;em_GOs=GO:0000166,GO:0003674,GO:0003824,GO:0004367,GO:0004368,GO:0005488,GO:0005575,GO:0005622,GO:0005623,GO:0005737,GO:0005829,GO:0005975,GO:0005996,GO:0006006,GO:0006066,GO:0006067,GO:0006072,GO:0006091,GO:0006094,GO:0006109,GO:0006110,GO:0006116,GO:0006127,GO:0006139,GO:0006140,GO:0006629,GO:0006638,GO:0006639,GO:0006641,GO:0006644,GO:0006650,GO:0006654,GO:0006725,GO:0006732,GO:0006733,GO:0006734,GO:0006753,GO:0006793,GO:0006796,GO:0006807,GO:0006950,GO:0006970,GO:0006972,GO:0006973,GO:0007610,GO:0007626,GO:0007629,GO:0008150,GO:0008152,GO:0008344,GO:0008610,GO:0008654,GO:0009058,GO:0009117,GO:0009331,GO:0009628,GO:0009719,GO:0009889,GO:0009891,GO:0009893,GO:0009894,GO:0009896,GO:0009987,GO:0010033,GO:0010243,GO:0010562,GO:0014070,GO:0014074,GO:0015980,GO:0016051,GO:0016491,GO:0016614,GO:0016616,GO:0016901,GO:0016999,GO:0017144,GO:0019219,GO:0019220,GO:0019222,GO:0019318,GO:0019319,GO:0019362,GO:0019637,GO:0019674,GO:0019725,GO:0022900,GO:0022904,GO:0030016,GO:0030017,GO:0030018,GO:0030534,GO:0030808,GO:0030810,GO:0030811,GO:0030813,GO:0031323,GO:0031325,GO:0031326,GO:0031328,GO:0031329,GO:0031331,GO:0031430,GO:0031672,GO:0031674,GO:0032501,GO:0032991,GO:0033554,GO:0034097,GO:0034308,GO:0034612,GO:0034641,GO:0036094,GO:0036296,GO:0042180,GO:0042221,GO:0042325,GO:0042327,GO:0042592,GO:0043226,GO:0043228,GO:0043229,GO:0043232,GO:0043292,GO:0043467,GO:0043470,GO:0044237,GO:0044238,GO:0044249,GO:0044255,GO:0044281,GO:0044283,GO:0044422,GO:0044424,GO:0044444,GO:0044449,GO:0044464,GO:0045017,GO:0045333,GO:0045821,GO:0045913,GO:0045935,GO:0045937,GO:0045981,GO:0046364,GO:0046473,GO:0046474,GO:0046483,GO:0046486,GO:0046496,GO:0046683,GO:0048037,GO:0048518,GO:0048522,GO:0050662,GO:0050789,GO:0050794,GO:0050896,GO:0051171,GO:0051173,GO:0051174,GO:0051186,GO:0051193,GO:0051194,GO:0051196,GO:0051197,GO:0051287,GO:0051591,GO:0051716,GO:0052646,GO:0055086,GO:0055093,GO:0055114,GO:0062012,GO:0062013,GO:0065007,GO:0065008,GO:0070482,GO:0070887,GO:0071214,GO:0071310,GO:0071320,GO:0071345,GO:0071356,GO:0071407,GO:0071417,GO:0071470,GO:0071474,GO:0071495,GO:0071704,GO:0072524,GO:0080090,GO:0090407,GO:0097159,GO:0099080,GO:0099081,GO:0099512,GO:0104004,GO:1900371,GO:1900373,GO:1900542,GO:1900544,GO:1901135,GO:1901265,GO:1901360,GO:1901363,GO:1901564,GO:1901576,GO:1901615,GO:1901698,GO:1901699,GO:1901700,GO:1901701,GO:1902494,GO:1903578,GO:1903580,GO:1990204,GO:2001169,GO:2001171
HiC_scaffold_7	AUGUSTUS	intron	53753847	53754846	1.0	-	.	ID=g17323.t1.intron1;Parent=g17323.t1
HiC_scaffold_7	AUGUSTUS	exon	53754847	53754953	.	-	.	ID=g17323.t1.exon2;Parent=g17323.t1
HiC_scaffold_7	AUGUSTUS	CDS	53754847	53754953	1.0	-	0	ID=g17323.t1.CDS2;Parent=g17323.t1
HiC_scaffold_7	AUGUSTUS	intron	53754954	53755175	1.0	-	.	ID=g17323.t1.intron2;Parent=g17323.t1
HiC_scaffold_7	AUGUSTUS	exon	53755176	53755409	.	-	.	ID=g17323.t1.exon3;Parent=g17323.t1
HiC_scaffold_7	AUGUSTUS	CDS	53755176	53755409	1.0	-	0	ID=g17323.t1.CDS3;Parent=g17323.t1
HiC_scaffold_7	AUGUSTUS	intron	53755410	53756089	1.0	-	.	ID=g17323.t1.intron3;Parent=g17323.t1
HiC_scaffold_7	AUGUSTUS	exon	53756090	53756202	.	-	.	ID=g17323.t1.exon4;Parent=g17323.t1
HiC_scaffold_7	AUGUSTUS	CDS	53756090	53756202	1.0	-	2	ID=g17323.t1.CDS4;Parent=g17323.t1
HiC_scaffold_7	AUGUSTUS	intron	53756203	53756423	1.0	-	.	ID=g17323.t1.intron4;Parent=g17323.t1
HiC_scaffold_7	AUGUSTUS	exon	53756424	53756562	.	-	.	ID=g17323.t1.exon5;Parent=g17323.t1
HiC_scaffold_7	AUGUSTUS	CDS	53756424	53756562	1.0	-	0	ID=g17323.t1.CDS5;Parent=g17323.t1
HiC_scaffold_7	AUGUSTUS	intron	53756563	53757171	1.0	-	.	ID=g17323.t1.intron5;Parent=g17323.t1
HiC_scaffold_7	AUGUSTUS	exon	53757172	53757312	.	-	.	ID=g17323.t1.exon6;Parent=g17323.t1
HiC_scaffold_7	AUGUSTUS	CDS	53757172	53757312	1.0	-	0	ID=g17323.t1.CDS6;Parent=g17323.t1
HiC_scaffold_7	AUGUSTUS	intron	53757313	53758110	1.0	-	.	ID=g17323.t1.intron6;Parent=g17323.t1
HiC_scaffold_7	AUGUSTUS	exon	53758111	53758288	.	-	.	ID=g17323.t1.exon7;Parent=g17323.t1
HiC_scaffold_7	AUGUSTUS	CDS	53758111	53758288	1.0	-	1	ID=g17323.t1.CDS7;Parent=g17323.t1
HiC_scaffold_7	AUGUSTUS	intron	53758289	53758800	1.0	-	.	ID=g17323.t1.intron7;Parent=g17323.t1
HiC_scaffold_7	AUGUSTUS	exon	53758801	53758841	.	-	.	ID=g17323.t1.exon8;Parent=g17323.t1
HiC_scaffold_7	AUGUSTUS	CDS	53758801	53758841	1.0	-	0	ID=g17323.t1.CDS8;Parent=g17323.t1
HiC_scaffold_7	AUGUSTUS	start_codon	53758839	53758841	.	-	0	ID=g17323.t1.start1;Parent=g17323.t1
HiC_scaffold_7	AUGUSTUS	stop_codon	53763867	53763869	.	-	0	ID=g17324.t1.stop1;Parent=g17324.t1
HiC_scaffold_7	AUGUSTUS	exon	53763867	53763920	.	-	.	ID=g17324.t1.exon1;Parent=g17324.t1
HiC_scaffold_7	AUGUSTUS	CDS	53763867	53763920	1.0	-	0	ID=g17324.t1.CDS1;Parent=g17324.t1
HiC_scaffold_7	AUGUSTUS	gene	53763867	53774897	.	-	.	ID=g17324
HiC_scaffold_7	AUGUSTUS	mRNA	53763867	53774897	1.0	-	.	ID=g17324.t1;Parent=g17324;em_target=118797.XP_007452348.1;em_score=1176.9;em_evalue=0.0;em_tcov=.;em_OGs=COG5531@1|root,KOG2570@2759|Eukaryota,38CY5@33154|Opisthokonta,3B98S@33208|Metazoa,3CU8T@33213|Bilateria,48547@7711|Chordata,491NH@7742|Vertebrata,3JBEQ@40674|Mammalia,4J3JM@91561|Cetartiodactyla;em_COG_cat=BK;em_desc=regulator of chromatin subfamily D member 1;em_max_annot_lvl=33208|Metazoa;em_Preferred_name=SMARCD1;em_KEGG_ko=ko:K11650;em_KEGG_Pathway=ko04714,ko05225,map04714,map05225;em_BRITE=ko00000,ko00001,ko03021,ko03036;em_PFAMs=SWIB;em_GOs=GO:0000228,GO:0000785,GO:0000790,GO:0000791,GO:0000793,GO:0001085,GO:0001672,GO:0003674,GO:0003676,GO:0003677,GO:0003682,GO:0003712,GO:0003713,GO:0005102,GO:0005198,GO:0005488,GO:0005515,GO:0005575,GO:0005622,GO:0005623,GO:0005634,GO:0005635,GO:0005654,GO:0005694,GO:0005719,GO:0006325,GO:0006333,GO:0006337,GO:0006338,GO:0006355,GO:0006357,GO:0006996,GO:0007275,GO:0007399,GO:0007406,GO:0008092,GO:0008134,GO:0008150,GO:0008285,GO:0009889,GO:0009891,GO:0009893,GO:0009987,GO:0010468,GO:0010556,GO:0010557,GO:0010604,GO:0010628,GO:0010638,GO:0010721,GO:0010847,GO:0012505,GO:0016043,GO:0016514,GO:0016586,GO:0017022,GO:0019219,GO:0019222,GO:0019904,GO:0022008,GO:0022411,GO:0030154,GO:0031323,GO:0031325,GO:0031326,GO:0031328,GO:0031445,GO:0031453,GO:0031498,GO:0031967,GO:0031974,GO:0031975,GO:0031981,GO:0032501,GO:0032502,GO:0032947,GO:0032984,GO:0032986,GO:0032991,GO:0033043,GO:0033044,GO:0034728,GO:0035060,GO:0040029,GO:0042127,GO:0043226,GO:0043227,GO:0043228,GO:0043229,GO:0043231,GO:0043232,GO:0043233,GO:0043933,GO:0044087,GO:0044089,GO:0044422,GO:0044424,GO:0044427,GO:0044428,GO:0044446,GO:0044454,GO:0044464,GO:0045595,GO:0045596,GO:0045799,GO:0045815,GO:0045893,GO:0045935,GO:0048096,GO:0048518,GO:0048519,GO:0048522,GO:0048523,GO:0048699,GO:0048731,GO:0048856,GO:0048869,GO:0050767,GO:0050768,GO:0050789,GO:0050793,GO:0050794,GO:0051093,GO:0051128,GO:0051130,GO:0051171,GO:0051173,GO:0051239,GO:0051241,GO:0051252,GO:0051254,GO:0051276,GO:0051960,GO:0051961,GO:0060255,GO:0060284,GO:0065007,GO:0070013,GO:0070603,GO:0071564,GO:0071565,GO:0071824,GO:0071840,GO:0072091,GO:0080090,GO:0097159,GO:0097458,GO:0140110,GO:1901363,GO:1902275,GO:1902494,GO:1902680,GO:1902692,GO:1903506,GO:1903508,GO:1904949,GO:1905269,GO:2000026,GO:2000112,GO:2000177,GO:2000178,GO:2000647,GO:2001141,GO:2001252
HiC_scaffold_7	AUGUSTUS	intron	53763921	53764046	1.0	-	.	ID=g17324.t1.intron1;Parent=g17324.t1
HiC_scaffold_7	AUGUSTUS	exon	53764047	53764148	.	-	.	ID=g17324.t1.exon2;Parent=g17324.t1
HiC_scaffold_7	AUGUSTUS	CDS	53764047	53764148	1.0	-	0	ID=g17324.t1.CDS2;Parent=g17324.t1
HiC_scaffold_7	AUGUSTUS	intron	53764149	53765716	1.0	-	.	ID=g17324.t1.intron2;Parent=g17324.t1
HiC_scaffold_7	AUGUSTUS	exon	53765717	53765839	.	-	.	ID=g17324.t1.exon3;Parent=g17324.t1
HiC_scaffold_7	AUGUSTUS	CDS	53765717	53765839	1.0	-	0	ID=g17324.t1.CDS3;Parent=g17324.t1
HiC_scaffold_7	AUGUSTUS	intron	53765840	53767366	1.0	-	.	ID=g17324.t1.intron3;Parent=g17324.t1
HiC_scaffold_7	AUGUSTUS	exon	53767367	53767502	.	-	.	ID=g17324.t1.exon4;Parent=g17324.t1
HiC_scaffold_7	AUGUSTUS	CDS	53767367	53767502	1.0	-	1	ID=g17324.t1.CDS4;Parent=g17324.t1
HiC_scaffold_7	AUGUSTUS	intron	53767503	53769112	1.0	-	.	ID=g17324.t1.intron4;Parent=g17324.t1
HiC_scaffold_7	AUGUSTUS	exon	53769113	53769210	.	-	.	ID=g17324.t1.exon5;Parent=g17324.t1
HiC_scaffold_7	AUGUSTUS	CDS	53769113	53769210	1.0	-	0	ID=g17324.t1.CDS5;Parent=g17324.t1
HiC_scaffold_7	AUGUSTUS	intron	53769211	53769304	1.0	-	.	ID=g17324.t1.intron5;Parent=g17324.t1
HiC_scaffold_7	AUGUSTUS	exon	53769305	53769466	.	-	.	ID=g17324.t1.exon6;Parent=g17324.t1
HiC_scaffold_7	AUGUSTUS	CDS	53769305	53769466	1.0	-	0	ID=g17324.t1.CDS6;Parent=g17324.t1
HiC_scaffold_7	AUGUSTUS	intron	53769467	53769711	1.0	-	.	ID=g17324.t1.intron6;Parent=g17324.t1
HiC_scaffold_7	AUGUSTUS	exon	53769712	53769813	.	-	.	ID=g17324.t1.exon7;Parent=g17324.t1
HiC_scaffold_7	AUGUSTUS	CDS	53769712	53769813	1.0	-	0	ID=g17324.t1.CDS7;Parent=g17324.t1
HiC_scaffold_7	AUGUSTUS	intron	53769814	53771370	1.0	-	.	ID=g17324.t1.intron7;Parent=g17324.t1
HiC_scaffold_7	AUGUSTUS	exon	53771371	53771487	.	-	.	ID=g17324.t1.exon8;Parent=g17324.t1
HiC_scaffold_7	AUGUSTUS	CDS	53771371	53771487	1.0	-	0	ID=g17324.t1.CDS8;Parent=g17324.t1
HiC_scaffold_7	AUGUSTUS	intron	53771488	53772744	1.0	-	.	ID=g17324.t1.intron8;Parent=g17324.t1
HiC_scaffold_7	AUGUSTUS	exon	53772745	53772867	.	-	.	ID=g17324.t1.exon9;Parent=g17324.t1
HiC_scaffold_7	AUGUSTUS	CDS	53772745	53772867	1.0	-	0	ID=g17324.t1.CDS9;Parent=g17324.t1
HiC_scaffold_7	AUGUSTUS	intron	53772868	53773322	1.0	-	.	ID=g17324.t1.intron9;Parent=g17324.t1
HiC_scaffold_7	AUGUSTUS	exon	53773323	53773445	.	-	.	ID=g17324.t1.exon10;Parent=g17324.t1
HiC_scaffold_7	AUGUSTUS	CDS	53773323	53773445	1.0	-	0	ID=g17324.t1.CDS10;Parent=g17324.t1
HiC_scaffold_7	AUGUSTUS	intron	53773446	53773539	1.0	-	.	ID=g17324.t1.intron10;Parent=g17324.t1
HiC_scaffold_7	AUGUSTUS	exon	53773540	53773582	.	-	.	ID=g17324.t1.exon11;Parent=g17324.t1
HiC_scaffold_7	AUGUSTUS	CDS	53773540	53773582	1.0	-	1	ID=g17324.t1.CDS11;Parent=g17324.t1
HiC_scaffold_7	AUGUSTUS	intron	53773583	53773867	1.0	-	.	ID=g17324.t1.intron11;Parent=g17324.t1
HiC_scaffold_7	AUGUSTUS	exon	53773868	53774055	.	-	.	ID=g17324.t1.exon12;Parent=g17324.t1
HiC_scaffold_7	AUGUSTUS	CDS	53773868	53774055	1.0	-	0	ID=g17324.t1.CDS12;Parent=g17324.t1
HiC_scaffold_7	AUGUSTUS	intron	53774056	53774720	1.0	-	.	ID=g17324.t1.intron12;Parent=g17324.t1
HiC_scaffold_7	AUGUSTUS	exon	53774721	53774897	.	-	.	ID=g17324.t1.exon13;Parent=g17324.t1
HiC_scaffold_7	AUGUSTUS	CDS	53774721	53774897	1.0	-	0	ID=g17324.t1.CDS13;Parent=g17324.t1
HiC_scaffold_7	AUGUSTUS	start_codon	53774895	53774897	.	-	0	ID=g17324.t1.start1;Parent=g17324.t1
HiC_scaffold_7	AUGUSTUS	stop_codon	53777883	53777885	.	-	0	ID=g17325.t1.stop1;Parent=g17325.t1
HiC_scaffold_7	AUGUSTUS	stop_codon	53777883	53777885	.	-	0	ID=g17325.t2.stop1;Parent=g17325.t2
HiC_scaffold_7	AUGUSTUS	exon	53777883	53777987	.	-	.	ID=g17325.t1.exon1;Parent=g17325.t1
HiC_scaffold_7	AUGUSTUS	exon	53777883	53777987	.	-	.	ID=g17325.t2.exon1;Parent=g17325.t2
HiC_scaffold_7	AUGUSTUS	CDS	53777883	53777987	1.0	-	0	ID=g17325.t1.CDS1;Parent=g17325.t1
HiC_scaffold_7	AUGUSTUS	CDS	53777883	53777987	1.0	-	0	ID=g17325.t2.CDS1;Parent=g17325.t2
HiC_scaffold_7	AUGUSTUS	gene	53777883	53785145	.	-	.	ID=g17325
HiC_scaffold_7	AUGUSTUS	mRNA	53777883	53785145	1.0	-	.	ID=g17325.t1;Parent=g17325;em_target=9694.XP_007073062.1;em_score=1289.1;em_evalue=0.0;em_tcov=.;em_OGs=KOG4294@1|root,KOG4294@2759|Eukaryota,38YI2@33154|Opisthokonta,3BE9T@33208|Metazoa,3CUPZ@33213|Bilateria,4849W@7711|Chordata,494KW@7742|Vertebrata,3JB21@40674|Mammalia,3ERZC@33554|Carnivora;em_COG_cat=PT;em_desc=ion channel;em_max_annot_lvl=33208|Metazoa;em_Preferred_name=ASIC1;em_PFAMs=ASC;em_GOs=GO:0001505,GO:0001662,GO:0001975,GO:0002209,GO:0003008,GO:0003674,GO:0005215,GO:0005216,GO:0005261,GO:0005272,GO:0005575,GO:0005622,GO:0005623,GO:0005737,GO:0005794,GO:0005886,GO:0005887,GO:0006810,GO:0006811,GO:0006812,GO:0006814,GO:0006816,GO:0006950,GO:0006952,GO:0007154,GO:0007165,GO:0007600,GO:0007606,GO:0007610,GO:0007611,GO:0007612,GO:0007613,GO:0008150,GO:0008306,GO:0008324,GO:0009268,GO:0009410,GO:0009628,GO:0009636,GO:0009986,GO:0009987,GO:0010033,GO:0010243,GO:0010447,GO:0010646,GO:0010648,GO:0012505,GO:0014075,GO:0015075,GO:0015077,GO:0015081,GO:0015267,GO:0015276,GO:0015280,GO:0015318,GO:0015672,GO:0016020,GO:0016021,GO:0016043,GO:0019233,GO:0022607,GO:0022803,GO:0022834,GO:0022836,GO:0022838,GO:0022839,GO:0022857,GO:0022890,GO:0023051,GO:0023052,GO:0023057,GO:0030001,GO:0030425,GO:0031224,GO:0031226,GO:0032501,GO:0032879,GO:0033555,GO:0034220,GO:0035725,GO:0036477,GO:0042221,GO:0042391,GO:0042493,GO:0042596,GO:0042995,GO:0043005,GO:0043197,GO:0043198,GO:0043226,GO:0043227,GO:0043229,GO:0043231,GO:0043933,GO:0044085,GO:0044309,GO:0044424,GO:0044425,GO:0044444,GO:0044456,GO:0044459,GO:0044463,GO:0044464,GO:0044736,GO:0045202,GO:0046873,GO:0046928,GO:0046929,GO:0048519,GO:0048523,GO:0050789,GO:0050794,GO:0050804,GO:0050805,GO:0050877,GO:0050890,GO:0050896,GO:0050909,GO:0050915,GO:0051046,GO:0051048,GO:0051049,GO:0051051,GO:0051179,GO:0051234,GO:0051259,GO:0051260,GO:0051588,GO:0051589,GO:0051716,GO:0055085,GO:0060341,GO:0065003,GO:0065007,GO:0065008,GO:0070206,GO:0070207,GO:0070588,GO:0070838,GO:0071214,GO:0071467,GO:0071840,GO:0071944,GO:0072511,GO:0097366,GO:0097447,GO:0097458,GO:0098655,GO:0098660,GO:0098662,GO:0098794,GO:0099094,GO:0099177,GO:0104004,GO:0120025,GO:0120038,GO:1901698,GO:1903530,GO:1903531;em_KEGG_ko=ko:K03440,ko:K04829,ko:K04831;em_KEGG_Pathway=ko04750,map04750;em_BRITE=ko00000,ko00001,ko04040;em_KEGG_TC=1.A.6.1.10,1.A.6.1.2,1.A.6.1.4,1.A.6.1.5,1.A.6.1.6,1.A.6.1.7,1.A.6.2,1.A.6.4,1.A.6.5
HiC_scaffold_7	AUGUSTUS	mRNA	53777883	53785145	1.0	-	.	ID=g17325.t2;Parent=g17325;em_target=9694.XP_007073062.1;em_score=1283.4;em_evalue=0.0;em_tcov=.;em_OGs=KOG4294@1|root,KOG4294@2759|Eukaryota,38YI2@33154|Opisthokonta,3BE9T@33208|Metazoa,3CUPZ@33213|Bilateria,4849W@7711|Chordata,494KW@7742|Vertebrata,3JB21@40674|Mammalia,3ERZC@33554|Carnivora;em_COG_cat=PT;em_desc=ion channel;em_max_annot_lvl=33208|Metazoa;em_Preferred_name=ASIC1;em_PFAMs=ASC;em_GOs=GO:0001505,GO:0001662,GO:0001975,GO:0002209,GO:0003008,GO:0003674,GO:0005215,GO:0005216,GO:0005261,GO:0005272,GO:0005575,GO:0005622,GO:0005623,GO:0005737,GO:0005794,GO:0005886,GO:0005887,GO:0006810,GO:0006811,GO:0006812,GO:0006814,GO:0006816,GO:0006950,GO:0006952,GO:0007154,GO:0007165,GO:0007600,GO:0007606,GO:0007610,GO:0007611,GO:0007612,GO:0007613,GO:0008150,GO:0008306,GO:0008324,GO:0009268,GO:0009410,GO:0009628,GO:0009636,GO:0009986,GO:0009987,GO:0010033,GO:0010243,GO:0010447,GO:0010646,GO:0010648,GO:0012505,GO:0014075,GO:0015075,GO:0015077,GO:0015081,GO:0015267,GO:0015276,GO:0015280,GO:0015318,GO:0015672,GO:0016020,GO:0016021,GO:0016043,GO:0019233,GO:0022607,GO:0022803,GO:0022834,GO:0022836,GO:0022838,GO:0022839,GO:0022857,GO:0022890,GO:0023051,GO:0023052,GO:0023057,GO:0030001,GO:0030425,GO:0031224,GO:0031226,GO:0032501,GO:0032879,GO:0033555,GO:0034220,GO:0035725,GO:0036477,GO:0042221,GO:0042391,GO:0042493,GO:0042596,GO:0042995,GO:0043005,GO:0043197,GO:0043198,GO:0043226,GO:0043227,GO:0043229,GO:0043231,GO:0043933,GO:0044085,GO:0044309,GO:0044424,GO:0044425,GO:0044444,GO:0044456,GO:0044459,GO:0044463,GO:0044464,GO:0044736,GO:0045202,GO:0046873,GO:0046928,GO:0046929,GO:0048519,GO:0048523,GO:0050789,GO:0050794,GO:0050804,GO:0050805,GO:0050877,GO:0050890,GO:0050896,GO:0050909,GO:0050915,GO:0051046,GO:0051048,GO:0051049,GO:0051051,GO:0051179,GO:0051234,GO:0051259,GO:0051260,GO:0051588,GO:0051589,GO:0051716,GO:0055085,GO:0060341,GO:0065003,GO:0065007,GO:0065008,GO:0070206,GO:0070207,GO:0070588,GO:0070838,GO:0071214,GO:0071467,GO:0071840,GO:0071944,GO:0072511,GO:0097366,GO:0097447,GO:0097458,GO:0098655,GO:0098660,GO:0098662,GO:0098794,GO:0099094,GO:0099177,GO:0104004,GO:0120025,GO:0120038,GO:1901698,GO:1903530,GO:1903531;em_KEGG_ko=ko:K03440,ko:K04829,ko:K04831;em_KEGG_Pathway=ko04750,map04750;em_BRITE=ko00000,ko00001,ko04040;em_KEGG_TC=1.A.6.1.10,1.A.6.1.2,1.A.6.1.4,1.A.6.1.5,1.A.6.1.6,1.A.6.1.7,1.A.6.2,1.A.6.4,1.A.6.5
HiC_scaffold_7	AUGUSTUS	intron	53777988	53778145	1.0	-	.	ID=g17325.t1.intron1;Parent=g17325.t1
HiC_scaffold_7	AUGUSTUS	intron	53777988	53778145	1.0	-	.	ID=g17325.t2.intron1;Parent=g17325.t2
HiC_scaffold_7	AUGUSTUS	exon	53778146	53778250	.	-	.	ID=g17325.t1.exon2;Parent=g17325.t1
HiC_scaffold_7	AUGUSTUS	exon	53778146	53778250	.	-	.	ID=g17325.t2.exon2;Parent=g17325.t2
HiC_scaffold_7	AUGUSTUS	CDS	53778146	53778250	1.0	-	0	ID=g17325.t1.CDS2;Parent=g17325.t1
HiC_scaffold_7	AUGUSTUS	CDS	53778146	53778250	1.0	-	0	ID=g17325.t2.CDS2;Parent=g17325.t2
HiC_scaffold_7	AUGUSTUS	intron	53778251	53778337	1.0	-	.	ID=g17325.t1.intron2;Parent=g17325.t1
HiC_scaffold_7	AUGUSTUS	intron	53778251	53778337	1.0	-	.	ID=g17325.t2.intron2;Parent=g17325.t2
HiC_scaffold_7	AUGUSTUS	exon	53778338	53778417	.	-	.	ID=g17325.t1.exon3;Parent=g17325.t1
HiC_scaffold_7	AUGUSTUS	exon	53778338	53778417	.	-	.	ID=g17325.t2.exon3;Parent=g17325.t2
HiC_scaffold_7	AUGUSTUS	CDS	53778338	53778417	1.0	-	2	ID=g17325.t1.CDS3;Parent=g17325.t1
HiC_scaffold_7	AUGUSTUS	CDS	53778338	53778417	1.0	-	2	ID=g17325.t2.CDS3;Parent=g17325.t2
HiC_scaffold_7	AUGUSTUS	intron	53778418	53778936	1.0	-	.	ID=g17325.t1.intron3;Parent=g17325.t1
HiC_scaffold_7	AUGUSTUS	intron	53778418	53778936	1.0	-	.	ID=g17325.t2.intron3;Parent=g17325.t2
HiC_scaffold_7	AUGUSTUS	exon	53778937	53779028	.	-	.	ID=g17325.t1.exon4;Parent=g17325.t1
HiC_scaffold_7	AUGUSTUS	exon	53778937	53779028	.	-	.	ID=g17325.t2.exon4;Parent=g17325.t2
HiC_scaffold_7	AUGUSTUS	CDS	53778937	53779028	1.0	-	1	ID=g17325.t1.CDS4;Parent=g17325.t1
HiC_scaffold_7	AUGUSTUS	CDS	53778937	53779028	1.0	-	1	ID=g17325.t2.CDS4;Parent=g17325.t2
HiC_scaffold_7	AUGUSTUS	intron	53779029	53779459	1.0	-	.	ID=g17325.t1.intron4;Parent=g17325.t1
HiC_scaffold_7	AUGUSTUS	intron	53779029	53779459	1.0	-	.	ID=g17325.t2.intron4;Parent=g17325.t2
HiC_scaffold_7	AUGUSTUS	exon	53779460	53779613	.	-	.	ID=g17325.t1.exon5;Parent=g17325.t1
HiC_scaffold_7	AUGUSTUS	exon	53779460	53779613	.	-	.	ID=g17325.t2.exon5;Parent=g17325.t2
HiC_scaffold_7	AUGUSTUS	CDS	53779460	53779613	1.0	-	2	ID=g17325.t1.CDS5;Parent=g17325.t1
HiC_scaffold_7	AUGUSTUS	CDS	53779460	53779613	1.0	-	2	ID=g17325.t2.CDS5;Parent=g17325.t2
HiC_scaffold_7	AUGUSTUS	intron	53779614	53780077	1.0	-	.	ID=g17325.t1.intron5;Parent=g17325.t1
HiC_scaffold_7	AUGUSTUS	intron	53779614	53780077	1.0	-	.	ID=g17325.t2.intron5;Parent=g17325.t2
HiC_scaffold_7	AUGUSTUS	exon	53780078	53780134	.	-	.	ID=g17325.t1.exon6;Parent=g17325.t1
HiC_scaffold_7	AUGUSTUS	exon	53780078	53780134	.	-	.	ID=g17325.t2.exon6;Parent=g17325.t2
HiC_scaffold_7	AUGUSTUS	CDS	53780078	53780134	1.0	-	2	ID=g17325.t1.CDS6;Parent=g17325.t1
HiC_scaffold_7	AUGUSTUS	CDS	53780078	53780134	1.0	-	2	ID=g17325.t2.CDS6;Parent=g17325.t2
HiC_scaffold_7	AUGUSTUS	intron	53780135	53780504	1.0	-	.	ID=g17325.t1.intron6;Parent=g17325.t1
HiC_scaffold_7	AUGUSTUS	intron	53780135	53780504	1.0	-	.	ID=g17325.t2.intron6;Parent=g17325.t2
HiC_scaffold_7	AUGUSTUS	exon	53780505	53780655	.	-	.	ID=g17325.t1.exon7;Parent=g17325.t1
HiC_scaffold_7	AUGUSTUS	CDS	53780505	53780655	1.0	-	0	ID=g17325.t1.CDS7;Parent=g17325.t1
HiC_scaffold_7	AUGUSTUS	exon	53780505	53780658	.	-	.	ID=g17325.t2.exon7;Parent=g17325.t2
HiC_scaffold_7	AUGUSTUS	CDS	53780505	53780658	1.0	-	0	ID=g17325.t2.CDS7;Parent=g17325.t2
HiC_scaffold_7	AUGUSTUS	intron	53780656	53780937	1.0	-	.	ID=g17325.t1.intron7;Parent=g17325.t1
HiC_scaffold_7	AUGUSTUS	intron	53780659	53780937	1.0	-	.	ID=g17325.t2.intron7;Parent=g17325.t2
HiC_scaffold_7	AUGUSTUS	exon	53780938	53781065	.	-	.	ID=g17325.t1.exon8;Parent=g17325.t1
HiC_scaffold_7	AUGUSTUS	exon	53780938	53781065	.	-	.	ID=g17325.t2.exon8;Parent=g17325.t2
HiC_scaffold_7	AUGUSTUS	CDS	53780938	53781065	1.0	-	2	ID=g17325.t1.CDS8;Parent=g17325.t1
HiC_scaffold_7	AUGUSTUS	CDS	53780938	53781065	1.0	-	2	ID=g17325.t2.CDS8;Parent=g17325.t2
HiC_scaffold_7	AUGUSTUS	intron	53781066	53781691	1.0	-	.	ID=g17325.t1.intron8;Parent=g17325.t1
HiC_scaffold_7	AUGUSTUS	intron	53781066	53781691	1.0	-	.	ID=g17325.t2.intron8;Parent=g17325.t2
HiC_scaffold_7	AUGUSTUS	exon	53781692	53781842	.	-	.	ID=g17325.t1.exon9;Parent=g17325.t1
HiC_scaffold_7	AUGUSTUS	exon	53781692	53781842	.	-	.	ID=g17325.t2.exon9;Parent=g17325.t2
HiC_scaffold_7	AUGUSTUS	CDS	53781692	53781842	1.0	-	0	ID=g17325.t1.CDS9;Parent=g17325.t1
HiC_scaffold_7	AUGUSTUS	CDS	53781692	53781842	1.0	-	0	ID=g17325.t2.CDS9;Parent=g17325.t2
HiC_scaffold_7	AUGUSTUS	intron	53781843	53784491	1.0	-	.	ID=g17325.t1.intron9;Parent=g17325.t1
HiC_scaffold_7	AUGUSTUS	intron	53781843	53784491	1.0	-	.	ID=g17325.t2.intron9;Parent=g17325.t2
HiC_scaffold_7	AUGUSTUS	exon	53784492	53785145	.	-	.	ID=g17325.t1.exon10;Parent=g17325.t1
HiC_scaffold_7	AUGUSTUS	exon	53784492	53785145	.	-	.	ID=g17325.t2.exon10;Parent=g17325.t2
HiC_scaffold_7	AUGUSTUS	CDS	53784492	53785145	1.0	-	0	ID=g17325.t1.CDS10;Parent=g17325.t1
HiC_scaffold_7	AUGUSTUS	CDS	53784492	53785145	1.0	-	0	ID=g17325.t2.CDS10;Parent=g17325.t2
HiC_scaffold_7	AUGUSTUS	start_codon	53785143	53785145	.	-	0	ID=g17325.t1.start1;Parent=g17325.t1
HiC_scaffold_7	AUGUSTUS	start_codon	53785143	53785145	.	-	0	ID=g17325.t2.start1;Parent=g17325.t2
HiC_scaffold_7	AUGUSTUS	start_codon	53830051	53830053	.	+	0	ID=g17326.t1.start1;Parent=g17326.t1
HiC_scaffold_7	AUGUSTUS	exon	53830051	53830135	.	+	.	ID=g17326.t1.exon1;Parent=g17326.t1
HiC_scaffold_7	AUGUSTUS	CDS	53830051	53830135	1.0	+	0	ID=g17326.t1.CDS1;Parent=g17326.t1
HiC_scaffold_7	AUGUSTUS	gene	53830051	53848906	.	+	.	ID=g17326
HiC_scaffold_7	AUGUSTUS	mRNA	53830051	53848906	1.0	+	.	ID=g17326.t1;Parent=g17326;em_target=29073.XP_008702781.1;em_score=1399.0;em_evalue=0.0;em_tcov=.;em_OGs=KOG3564@1|root,KOG3564@2759|Eukaryota,38ECX@33154|Opisthokonta,3BHC4@33208|Metazoa,3CZ68@33213|Bilateria,480U5@7711|Chordata,491HS@7742|Vertebrata,3JAY3@40674|Mammalia,3EQVR@33554|Carnivora;em_COG_cat=T;em_desc=Rac GTPase activating protein 1;em_max_annot_lvl=33208|Metazoa;em_Preferred_name=RACGAP1;em_KEGG_ko=ko:K16733;em_BRITE=ko00000,ko03036,ko04131;em_PFAMs=C1_1,RhoGAP;em_GOs=GO:0000003,GO:0000022,GO:0000070,GO:0000226,GO:0000278,GO:0000280,GO:0000281,GO:0000819,GO:0000902,GO:0000904,GO:0000910,GO:0000912,GO:0000915,GO:0001654,GO:0001709,GO:0001745,GO:0002376,GO:0002478,GO:0002495,GO:0002504,GO:0003674,GO:0005096,GO:0005488,GO:0005515,GO:0005543,GO:0005547,GO:0005575,GO:0005622,GO:0005623,GO:0005634,GO:0005654,GO:0005737,GO:0005819,GO:0005829,GO:0005856,GO:0005886,GO:0006810,GO:0006811,GO:0006820,GO:0006890,GO:0006928,GO:0006996,GO:0007010,GO:0007017,GO:0007018,GO:0007049,GO:0007051,GO:0007052,GO:0007059,GO:0007143,GO:0007154,GO:0007165,GO:0007264,GO:0007265,GO:0007266,GO:0007275,GO:0007276,GO:0007283,GO:0007292,GO:0007399,GO:0007405,GO:0007423,GO:0007525,GO:0008017,GO:0008047,GO:0008092,GO:0008104,GO:0008150,GO:0008272,GO:0008283,GO:0008289,GO:0009653,GO:0009887,GO:0009898,GO:0009966,GO:0009968,GO:0009987,GO:0010324,GO:0010564,GO:0010646,GO:0010648,GO:0015630,GO:0015631,GO:0015698,GO:0016020,GO:0016043,GO:0016192,GO:0016358,GO:0017016,GO:0017048,GO:0019882,GO:0019884,GO:0019886,GO:0019897,GO:0019898,GO:0019899,GO:0019900,GO:0019901,GO:0019953,GO:0022008,GO:0022402,GO:0022412,GO:0022414,GO:0022607,GO:0023051,GO:0023052,GO:0023057,GO:0030029,GO:0030030,GO:0030036,GO:0030111,GO:0030154,GO:0030178,GO:0030182,GO:0030234,GO:0030496,GO:0030695,GO:0030865,GO:0030866,GO:0031032,GO:0031175,GO:0031234,GO:0031267,GO:0031974,GO:0031981,GO:0032153,GO:0032154,GO:0032155,GO:0032465,GO:0032467,GO:0032501,GO:0032502,GO:0032504,GO:0032506,GO:0032507,GO:0032886,GO:0032989,GO:0032990,GO:0032991,GO:0033036,GO:0033043,GO:0033206,GO:0034613,GO:0035091,GO:0035556,GO:0036090,GO:0040038,GO:0043014,GO:0043015,GO:0043085,GO:0043087,GO:0043167,GO:0043168,GO:0043226,GO:0043227,GO:0043228,GO:0043229,GO:0043231,GO:0043232,GO:0043233,GO:0043547,GO:0044085,GO:0044093,GO:0044422,GO:0044424,GO:0044425,GO:0044428,GO:0044430,GO:0044444,GO:0044446,GO:0044459,GO:0044464,GO:0044703,GO:0044837,GO:0045165,GO:0045185,GO:0045595,GO:0045787,GO:0045995,GO:0048002,GO:0048193,GO:0048232,GO:0048285,GO:0048468,GO:0048471,GO:0048487,GO:0048513,GO:0048518,GO:0048519,GO:0048522,GO:0048523,GO:0048583,GO:0048585,GO:0048592,GO:0048609,GO:0048666,GO:0048667,GO:0048699,GO:0048731,GO:0048749,GO:0048812,GO:0048813,GO:0048856,GO:0048858,GO:0048869,GO:0050789,GO:0050790,GO:0050793,GO:0050794,GO:0050896,GO:0051020,GO:0051056,GO:0051128,GO:0051179,GO:0051225,GO:0051231,GO:0051233,GO:0051234,GO:0051235,GO:0051239,GO:0051255,GO:0051256,GO:0051276,GO:0051301,GO:0051302,GO:0051321,GO:0051336,GO:0051345,GO:0051493,GO:0051641,GO:0051651,GO:0051704,GO:0051716,GO:0051726,GO:0051781,GO:0051983,GO:0051988,GO:0060589,GO:0060828,GO:0061024,GO:0061061,GO:0061351,GO:0061640,GO:0065007,GO:0065008,GO:0065009,GO:0070013,GO:0070507,GO:0070727,GO:0070925,GO:0071840,GO:0071944,GO:0072089,GO:0072348,GO:0072686,GO:0090068,GO:0090090,GO:0090307,GO:0090596,GO:0097149,GO:0098552,GO:0098562,GO:0098590,GO:0098772,GO:0098813,GO:0099024,GO:0120036,GO:0120039,GO:0140013,GO:0140014,GO:1901981,GO:1902410,GO:1902531,GO:1902850,GO:1903046,GO:1903047,GO:1990023,GO:1990386,GO:2000026,GO:2000736
HiC_scaffold_7	AUGUSTUS	intron	53830136	53836004	1.0	+	.	ID=g17326.t1.intron1;Parent=g17326.t1
HiC_scaffold_7	AUGUSTUS	exon	53836005	53836207	.	+	.	ID=g17326.t1.exon2;Parent=g17326.t1
HiC_scaffold_7	AUGUSTUS	CDS	53836005	53836207	1.0	+	2	ID=g17326.t1.CDS2;Parent=g17326.t1
HiC_scaffold_7	AUGUSTUS	intron	53836208	53837221	1.0	+	.	ID=g17326.t1.intron2;Parent=g17326.t1
HiC_scaffold_7	AUGUSTUS	exon	53837222	53837358	.	+	.	ID=g17326.t1.exon3;Parent=g17326.t1
HiC_scaffold_7	AUGUSTUS	CDS	53837222	53837358	1.0	+	0	ID=g17326.t1.CDS3;Parent=g17326.t1
HiC_scaffold_7	AUGUSTUS	intron	53837359	53838333	1.0	+	.	ID=g17326.t1.intron3;Parent=g17326.t1
HiC_scaffold_7	AUGUSTUS	exon	53838334	53838403	.	+	.	ID=g17326.t1.exon4;Parent=g17326.t1
HiC_scaffold_7	AUGUSTUS	CDS	53838334	53838403	1.0	+	1	ID=g17326.t1.CDS4;Parent=g17326.t1
HiC_scaffold_7	AUGUSTUS	intron	53838404	53840321	1.0	+	.	ID=g17326.t1.intron4;Parent=g17326.t1
HiC_scaffold_7	AUGUSTUS	exon	53840322	53840375	.	+	.	ID=g17326.t1.exon5;Parent=g17326.t1
HiC_scaffold_7	AUGUSTUS	CDS	53840322	53840375	1.0	+	0	ID=g17326.t1.CDS5;Parent=g17326.t1
HiC_scaffold_7	AUGUSTUS	intron	53840376	53841029	1.0	+	.	ID=g17326.t1.intron5;Parent=g17326.t1
HiC_scaffold_7	AUGUSTUS	exon	53841030	53841110	.	+	.	ID=g17326.t1.exon6;Parent=g17326.t1
HiC_scaffold_7	AUGUSTUS	CDS	53841030	53841110	1.0	+	0	ID=g17326.t1.CDS6;Parent=g17326.t1
HiC_scaffold_7	AUGUSTUS	intron	53841111	53841733	1.0	+	.	ID=g17326.t1.intron6;Parent=g17326.t1
HiC_scaffold_7	AUGUSTUS	exon	53841734	53841851	.	+	.	ID=g17326.t1.exon7;Parent=g17326.t1
HiC_scaffold_7	AUGUSTUS	CDS	53841734	53841851	1.0	+	0	ID=g17326.t1.CDS7;Parent=g17326.t1
HiC_scaffold_7	AUGUSTUS	intron	53841852	53842369	1.0	+	.	ID=g17326.t1.intron7;Parent=g17326.t1
HiC_scaffold_7	AUGUSTUS	exon	53842370	53842500	.	+	.	ID=g17326.t1.exon8;Parent=g17326.t1
HiC_scaffold_7	AUGUSTUS	CDS	53842370	53842500	1.0	+	2	ID=g17326.t1.CDS8;Parent=g17326.t1
HiC_scaffold_7	AUGUSTUS	intron	53842501	53843165	1.0	+	.	ID=g17326.t1.intron8;Parent=g17326.t1
HiC_scaffold_7	AUGUSTUS	exon	53843166	53843330	.	+	.	ID=g17326.t1.exon9;Parent=g17326.t1
HiC_scaffold_7	AUGUSTUS	CDS	53843166	53843330	1.0	+	0	ID=g17326.t1.CDS9;Parent=g17326.t1
HiC_scaffold_7	AUGUSTUS	intron	53843331	53844538	1.0	+	.	ID=g17326.t1.intron9;Parent=g17326.t1
HiC_scaffold_7	AUGUSTUS	exon	53844539	53844634	.	+	.	ID=g17326.t1.exon10;Parent=g17326.t1
HiC_scaffold_7	AUGUSTUS	CDS	53844539	53844634	1.0	+	0	ID=g17326.t1.CDS10;Parent=g17326.t1
HiC_scaffold_7	AUGUSTUS	intron	53844635	53844919	1.0	+	.	ID=g17326.t1.intron10;Parent=g17326.t1
HiC_scaffold_7	AUGUSTUS	exon	53844920	53845118	.	+	.	ID=g17326.t1.exon11;Parent=g17326.t1
HiC_scaffold_7	AUGUSTUS	CDS	53844920	53845118	1.0	+	0	ID=g17326.t1.CDS11;Parent=g17326.t1
HiC_scaffold_7	AUGUSTUS	intron	53845119	53846598	1.0	+	.	ID=g17326.t1.intron11;Parent=g17326.t1
HiC_scaffold_7	AUGUSTUS	exon	53846599	53846704	.	+	.	ID=g17326.t1.exon12;Parent=g17326.t1
HiC_scaffold_7	AUGUSTUS	CDS	53846599	53846704	1.0	+	2	ID=g17326.t1.CDS12;Parent=g17326.t1
HiC_scaffold_7	AUGUSTUS	intron	53846705	53846879	1.0	+	.	ID=g17326.t1.intron12;Parent=g17326.t1
HiC_scaffold_7	AUGUSTUS	exon	53846880	53847012	.	+	.	ID=g17326.t1.exon13;Parent=g17326.t1
HiC_scaffold_7	AUGUSTUS	CDS	53846880	53847012	1.0	+	1	ID=g17326.t1.CDS13;Parent=g17326.t1
HiC_scaffold_7	AUGUSTUS	intron	53847013	53847358	1.0	+	.	ID=g17326.t1.intron13;Parent=g17326.t1
HiC_scaffold_7	AUGUSTUS	exon	53847359	53847494	.	+	.	ID=g17326.t1.exon14;Parent=g17326.t1
HiC_scaffold_7	AUGUSTUS	CDS	53847359	53847494	1.0	+	0	ID=g17326.t1.CDS14;Parent=g17326.t1
HiC_scaffold_7	AUGUSTUS	intron	53847495	53848417	1.0	+	.	ID=g17326.t1.intron14;Parent=g17326.t1
HiC_scaffold_7	AUGUSTUS	exon	53848418	53848526	.	+	.	ID=g17326.t1.exon15;Parent=g17326.t1
HiC_scaffold_7	AUGUSTUS	CDS	53848418	53848526	1.0	+	2	ID=g17326.t1.CDS15;Parent=g17326.t1
HiC_scaffold_7	AUGUSTUS	intron	53848527	53848830	1.0	+	.	ID=g17326.t1.intron15;Parent=g17326.t1
HiC_scaffold_7	AUGUSTUS	exon	53848831	53848906	.	+	.	ID=g17326.t1.exon16;Parent=g17326.t1
HiC_scaffold_7	AUGUSTUS	CDS	53848831	53848906	1.0	+	1	ID=g17326.t1.CDS16;Parent=g17326.t1
HiC_scaffold_7	AUGUSTUS	stop_codon	53848904	53848906	.	+	0	ID=g17326.t1.stop1;Parent=g17326.t1
HiC_scaffold_7	AUGUSTUS	stop_codon	53860208	53860210	.	-	0	ID=g17327.t2.stop1;Parent=g17327.t2
HiC_scaffold_7	AUGUSTUS	exon	53860208	53860231	.	-	.	ID=g17327.t2.exon1;Parent=g17327.t2
HiC_scaffold_7	AUGUSTUS	CDS	53860208	53860231	1.0	-	0	ID=g17327.t2.CDS1;Parent=g17327.t2
HiC_scaffold_7	AUGUSTUS	gene	53860208	53863302	.	-	.	ID=g17327
HiC_scaffold_7	AUGUSTUS	mRNA	53860208	53863302	1.0	-	.	ID=g17327.t2;Parent=g17327;em_target=9668.ENSMPUP00000014403;em_score=569.7;em_evalue=2.9e-174;em_tcov=.;em_OGs=COG0580@1|root,KOG0223@2759|Eukaryota,39U49@33154|Opisthokonta,3BHX3@33208|Metazoa,3CX6B@33213|Bilateria,48AFM@7711|Chordata,4967J@7742|Vertebrata,3J3H4@40674|Mammalia,3EEEI@33554|Carnivora;em_COG_cat=G;em_desc=Belongs to the MIP aquaporin (TC 1.A.8) family;em_max_annot_lvl=33208|Metazoa;em_Preferred_name=AQP6;em_KEGG_ko=ko:K09868;em_BRITE=ko00000,ko02000;em_KEGG_TC=1.A.8.8;em_PFAMs=MIP;em_GOs=GO:0003008,GO:0003674,GO:0005215,GO:0005216,GO:0005253,GO:0005372,GO:0005575,GO:0005622,GO:0005623,GO:0005737,GO:0005886,GO:0005887,GO:0006810,GO:0006811,GO:0006820,GO:0006833,GO:0007275,GO:0007588,GO:0008150,GO:0008509,GO:0009653,GO:0009887,GO:0012505,GO:0012506,GO:0015075,GO:0015103,GO:0015112,GO:0015250,GO:0015267,GO:0015318,GO:0015698,GO:0015706,GO:0016020,GO:0016021,GO:0016324,GO:0022803,GO:0022838,GO:0022857,GO:0030133,GO:0030658,GO:0030659,GO:0031090,GO:0031224,GO:0031226,GO:0031410,GO:0031982,GO:0032501,GO:0032502,GO:0034220,GO:0042044,GO:0042476,GO:0043226,GO:0043227,GO:0043229,GO:0044422,GO:0044424,GO:0044425,GO:0044433,GO:0044444,GO:0044446,GO:0044459,GO:0044464,GO:0045177,GO:0048513,GO:0048731,GO:0048856,GO:0051179,GO:0051234,GO:0055085,GO:0071705,GO:0071944,GO:0097708,GO:0098588,GO:0098590,GO:0098656,GO:0098805
HiC_scaffold_7	AUGUSTUS	intron	53860232	53861012	1.0	-	.	ID=g17327.t2.intron1;Parent=g17327.t2
HiC_scaffold_7	AUGUSTUS	stop_codon	53861007	53861009	.	-	0	ID=g17327.t1.stop1;Parent=g17327.t1
HiC_scaffold_7	AUGUSTUS	exon	53861007	53861219	.	-	.	ID=g17327.t1.exon1;Parent=g17327.t1
HiC_scaffold_7	AUGUSTUS	CDS	53861007	53861219	1.0	-	0	ID=g17327.t1.CDS1;Parent=g17327.t1
HiC_scaffold_7	AUGUSTUS	mRNA	53861007	53863302	1.0	-	.	ID=g17327.t1;Parent=g17327;em_target=9668.ENSMPUP00000014403;em_score=571.0;em_evalue=9.6e-175;em_tcov=.;em_OGs=COG0580@1|root,KOG0223@2759|Eukaryota,39U49@33154|Opisthokonta,3BHX3@33208|Metazoa,3CX6B@33213|Bilateria,48AFM@7711|Chordata,4967J@7742|Vertebrata,3J3H4@40674|Mammalia,3EEEI@33554|Carnivora;em_COG_cat=G;em_desc=Belongs to the MIP aquaporin (TC 1.A.8) family;em_max_annot_lvl=33208|Metazoa;em_Preferred_name=AQP6;em_KEGG_ko=ko:K09868;em_BRITE=ko00000,ko02000;em_KEGG_TC=1.A.8.8;em_PFAMs=MIP;em_GOs=GO:0003008,GO:0003674,GO:0005215,GO:0005216,GO:0005253,GO:0005372,GO:0005575,GO:0005622,GO:0005623,GO:0005737,GO:0005886,GO:0005887,GO:0006810,GO:0006811,GO:0006820,GO:0006833,GO:0007275,GO:0007588,GO:0008150,GO:0008509,GO:0009653,GO:0009887,GO:0012505,GO:0012506,GO:0015075,GO:0015103,GO:0015112,GO:0015250,GO:0015267,GO:0015318,GO:0015698,GO:0015706,GO:0016020,GO:0016021,GO:0016324,GO:0022803,GO:0022838,GO:0022857,GO:0030133,GO:0030658,GO:0030659,GO:0031090,GO:0031224,GO:0031226,GO:0031410,GO:0031982,GO:0032501,GO:0032502,GO:0034220,GO:0042044,GO:0042476,GO:0043226,GO:0043227,GO:0043229,GO:0044422,GO:0044424,GO:0044425,GO:0044433,GO:0044444,GO:0044446,GO:0044459,GO:0044464,GO:0045177,GO:0048513,GO:0048731,GO:0048856,GO:0051179,GO:0051234,GO:0055085,GO:0071705,GO:0071944,GO:0097708,GO:0098588,GO:0098590,GO:0098656,GO:0098805
HiC_scaffold_7	AUGUSTUS	exon	53861013	53861219	.	-	.	ID=g17327.t2.exon2;Parent=g17327.t2
HiC_scaffold_7	AUGUSTUS	CDS	53861013	53861219	1.0	-	0	ID=g17327.t2.CDS2;Parent=g17327.t2
HiC_scaffold_7	AUGUSTUS	intron	53861220	53861871	1.0	-	.	ID=g17327.t1.intron1;Parent=g17327.t1
HiC_scaffold_7	AUGUSTUS	intron	53861220	53861871	1.0	-	.	ID=g17327.t2.intron2;Parent=g17327.t2
HiC_scaffold_7	AUGUSTUS	exon	53861872	53861952	.	-	.	ID=g17327.t1.exon2;Parent=g17327.t1
HiC_scaffold_7	AUGUSTUS	exon	53861872	53861952	.	-	.	ID=g17327.t2.exon3;Parent=g17327.t2
HiC_scaffold_7	AUGUSTUS	CDS	53861872	53861952	1.0	-	0	ID=g17327.t1.CDS2;Parent=g17327.t1
HiC_scaffold_7	AUGUSTUS	CDS	53861872	53861952	1.0	-	0	ID=g17327.t2.CDS3;Parent=g17327.t2
HiC_scaffold_7	AUGUSTUS	intron	53861953	53862202	1.0	-	.	ID=g17327.t1.intron2;Parent=g17327.t1
HiC_scaffold_7	AUGUSTUS	intron	53861953	53862202	1.0	-	.	ID=g17327.t2.intron3;Parent=g17327.t2
HiC_scaffold_7	AUGUSTUS	exon	53862203	53862361	.	-	.	ID=g17327.t1.exon3;Parent=g17327.t1
HiC_scaffold_7	AUGUSTUS	exon	53862203	53862361	.	-	.	ID=g17327.t2.exon4;Parent=g17327.t2
HiC_scaffold_7	AUGUSTUS	CDS	53862203	53862361	1.0	-	0	ID=g17327.t1.CDS3;Parent=g17327.t1
HiC_scaffold_7	AUGUSTUS	CDS	53862203	53862361	1.0	-	0	ID=g17327.t2.CDS4;Parent=g17327.t2
HiC_scaffold_7	AUGUSTUS	intron	53862362	53862939	1.0	-	.	ID=g17327.t1.intron3;Parent=g17327.t1
HiC_scaffold_7	AUGUSTUS	intron	53862362	53862939	1.0	-	.	ID=g17327.t2.intron4;Parent=g17327.t2
HiC_scaffold_7	AUGUSTUS	exon	53862940	53863302	.	-	.	ID=g17327.t1.exon4;Parent=g17327.t1
HiC_scaffold_7	AUGUSTUS	exon	53862940	53863302	.	-	.	ID=g17327.t2.exon5;Parent=g17327.t2
HiC_scaffold_7	AUGUSTUS	CDS	53862940	53863302	1.0	-	0	ID=g17327.t1.CDS4;Parent=g17327.t1
HiC_scaffold_7	AUGUSTUS	CDS	53862940	53863302	1.0	-	0	ID=g17327.t2.CDS5;Parent=g17327.t2
HiC_scaffold_7	AUGUSTUS	start_codon	53863300	53863302	.	-	0	ID=g17327.t1.start1;Parent=g17327.t1
HiC_scaffold_7	AUGUSTUS	start_codon	53863300	53863302	.	-	0	ID=g17327.t2.start1;Parent=g17327.t2
HiC_scaffold_7	AUGUSTUS	stop_codon	53871353	53871355	.	-	0	ID=g17328.t1.stop1;Parent=g17328.t1
HiC_scaffold_7	AUGUSTUS	exon	53871353	53871538	.	-	.	ID=g17328.t1.exon1;Parent=g17328.t1
HiC_scaffold_7	AUGUSTUS	CDS	53871353	53871538	1.0	-	0	ID=g17328.t1.CDS1;Parent=g17328.t1
HiC_scaffold_7	AUGUSTUS	gene	53871353	53874669	.	-	.	ID=g17328
HiC_scaffold_7	AUGUSTUS	mRNA	53871353	53874669	1.0	-	.	ID=g17328.t1;Parent=g17328;em_target=9707.XP_004400958.1;em_score=811.4;em_evalue=4.4e-247;em_tcov=.;em_OGs=COG0580@1|root,KOG0223@2759|Eukaryota,398Y2@33154|Opisthokonta,3BBMT@33208|Metazoa,3D4SA@33213|Bilateria,48ANW@7711|Chordata,49120@7742|Vertebrata,3J5Q9@40674|Mammalia,3ETHZ@33554|Carnivora;em_COG_cat=G;em_desc=Major intrinsic protein;em_max_annot_lvl=33208|Metazoa;em_Preferred_name=AQP5;em_KEGG_ko=ko:K09866,ko:K09867;em_KEGG_Pathway=ko04962,ko04970,ko04976,map04962,map04970,map04976;em_BRITE=ko00000,ko00001,ko02000;em_KEGG_TC=1.A.8;em_PFAMs=MIP;em_GOs=GO:0001654,GO:0003008,GO:0003674,GO:0005215,GO:0005372,GO:0005488,GO:0005515,GO:0005575,GO:0005622,GO:0005623,GO:0005737,GO:0005783,GO:0005886,GO:0005887,GO:0005902,GO:0006810,GO:0006811,GO:0006833,GO:0007275,GO:0007423,GO:0007586,GO:0007588,GO:0007589,GO:0008150,GO:0009653,GO:0009887,GO:0009925,GO:0012505,GO:0015250,GO:0015267,GO:0015318,GO:0015669,GO:0015670,GO:0015893,GO:0016020,GO:0016021,GO:0016323,GO:0016324,GO:0019755,GO:0022600,GO:0022803,GO:0022838,GO:0022857,GO:0030157,GO:0031224,GO:0031226,GO:0032501,GO:0032502,GO:0032941,GO:0034220,GO:0042044,GO:0042221,GO:0042476,GO:0042493,GO:0042802,GO:0042995,GO:0043010,GO:0043226,GO:0043227,GO:0043229,GO:0043231,GO:0044424,GO:0044425,GO:0044444,GO:0044459,GO:0044464,GO:0045177,GO:0045178,GO:0046541,GO:0046903,GO:0048513,GO:0048592,GO:0048593,GO:0048731,GO:0048856,GO:0050878,GO:0050896,GO:0051179,GO:0051234,GO:0055085,GO:0065007,GO:0065008,GO:0071702,GO:0071944,GO:0090596,GO:0098590,GO:0098858,GO:0120025
HiC_scaffold_7	AUGUSTUS	intron	53871539	53872333	1.0	-	.	ID=g17328.t1.intron1;Parent=g17328.t1
HiC_scaffold_7	AUGUSTUS	exon	53872334	53872417	.	-	.	ID=g17328.t1.exon2;Parent=g17328.t1
HiC_scaffold_7	AUGUSTUS	CDS	53872334	53872417	1.0	-	0	ID=g17328.t1.CDS2;Parent=g17328.t1
HiC_scaffold_7	AUGUSTUS	intron	53872418	53872825	1.0	-	.	ID=g17328.t1.intron2;Parent=g17328.t1
HiC_scaffold_7	AUGUSTUS	exon	53872826	53872990	.	-	.	ID=g17328.t1.exon3;Parent=g17328.t1
HiC_scaffold_7	AUGUSTUS	CDS	53872826	53872990	1.0	-	0	ID=g17328.t1.CDS3;Parent=g17328.t1
HiC_scaffold_7	AUGUSTUS	intron	53872991	53873907	1.0	-	.	ID=g17328.t1.intron3;Parent=g17328.t1
HiC_scaffold_7	AUGUSTUS	exon	53873908	53874669	.	-	.	ID=g17328.t1.exon4;Parent=g17328.t1
HiC_scaffold_7	AUGUSTUS	CDS	53873908	53874669	1.0	-	0	ID=g17328.t1.CDS4;Parent=g17328.t1
HiC_scaffold_7	AUGUSTUS	start_codon	53874667	53874669	.	-	0	ID=g17328.t1.start1;Parent=g17328.t1
HiC_scaffold_7	AUGUSTUS	stop_codon	53881969	53881971	.	-	0	ID=g17329.t1.stop1;Parent=g17329.t1
HiC_scaffold_7	AUGUSTUS	exon	53881969	53882178	.	-	.	ID=g17329.t1.exon1;Parent=g17329.t1
HiC_scaffold_7	AUGUSTUS	CDS	53881969	53882178	1.0	-	0	ID=g17329.t1.CDS1;Parent=g17329.t1
HiC_scaffold_7	AUGUSTUS	gene	53881969	53886994	.	-	.	ID=g17329
HiC_scaffold_7	AUGUSTUS	mRNA	53881969	53886994	1.0	-	.	ID=g17329.t1;Parent=g17329;em_target=9668.ENSMPUP00000014416;em_score=599.8;em_evalue=2.2e-183;em_tcov=.;em_OGs=COG0580@1|root,KOG0223@2759|Eukaryota,38F0M@33154|Opisthokonta,3BHVB@33208|Metazoa,3CVG6@33213|Bilateria,47ZQ4@7711|Chordata,497TD@7742|Vertebrata,3J8DC@40674|Mammalia,3ER7G@33554|Carnivora;em_COG_cat=G;em_desc=Belongs to the MIP aquaporin (TC 1.A.8) family;em_max_annot_lvl=33208|Metazoa;em_Preferred_name=AQP2;em_KEGG_ko=ko:K09865;em_KEGG_Pathway=ko04962,map04962;em_BRITE=ko00000,ko00001,ko02000,ko04147;em_KEGG_TC=1.A.8;em_PFAMs=MIP;em_GOs=GO:0000003,GO:0000323,GO:0001101,GO:0001655,GO:0001656,GO:0001822,GO:0002237,GO:0003008,GO:0003014,GO:0003091,GO:0003097,GO:0003674,GO:0003779,GO:0005215,GO:0005372,GO:0005488,GO:0005515,GO:0005575,GO:0005576,GO:0005615,GO:0005622,GO:0005623,GO:0005737,GO:0005764,GO:0005768,GO:0005769,GO:0005773,GO:0005783,GO:0005791,GO:0005794,GO:0005802,GO:0005886,GO:0005887,GO:0006810,GO:0006811,GO:0006833,GO:0006884,GO:0006915,GO:0006950,GO:0006970,GO:0006972,GO:0006996,GO:0007010,GO:0007015,GO:0007154,GO:0007275,GO:0007565,GO:0007568,GO:0007588,GO:0008092,GO:0008150,GO:0008154,GO:0008219,GO:0008361,GO:0008643,GO:0009414,GO:0009415,GO:0009605,GO:0009607,GO:0009617,GO:0009628,GO:0009651,GO:0009719,GO:0009725,GO:0009987,GO:0009991,GO:0010008,GO:0010033,GO:0010035,GO:0010038,GO:0010226,GO:0010243,GO:0010959,GO:0012501,GO:0012505,GO:0012506,GO:0015144,GO:0015166,GO:0015168,GO:0015250,GO:0015267,GO:0015318,GO:0015791,GO:0015793,GO:0015850,GO:0016020,GO:0016021,GO:0016043,GO:0016323,GO:0016324,GO:0019725,GO:0019904,GO:0022411,GO:0022414,GO:0022803,GO:0022838,GO:0022857,GO:0030029,GO:0030036,GO:0030042,GO:0030104,GO:0030133,GO:0030135,GO:0030136,GO:0030165,GO:0030658,GO:0030659,GO:0031090,GO:0031224,GO:0031226,GO:0031300,GO:0031301,GO:0031302,GO:0031303,GO:0031410,GO:0031667,GO:0031668,GO:0031982,GO:0031984,GO:0032496,GO:0032501,GO:0032502,GO:0032535,GO:0032879,GO:0032984,GO:0032991,GO:0033554,GO:0033762,GO:0033993,GO:0034219,GO:0034220,GO:0035295,GO:0042044,GO:0042221,GO:0042592,GO:0042594,GO:0042631,GO:0043207,GO:0043226,GO:0043227,GO:0043229,GO:0043230,GO:0043231,GO:0043269,GO:0043270,GO:0043434,GO:0043624,GO:0043933,GO:0044421,GO:0044422,GO:0044424,GO:0044425,GO:0044431,GO:0044433,GO:0044440,GO:0044444,GO:0044446,GO:0044459,GO:0044464,GO:0044703,GO:0044706,GO:0045177,GO:0046688,GO:0046689,GO:0048513,GO:0048518,GO:0048731,GO:0048856,GO:0048871,GO:0048878,GO:0050789,GO:0050878,GO:0050891,GO:0050896,GO:0051049,GO:0051050,GO:0051179,GO:0051234,GO:0051261,GO:0051592,GO:0051704,GO:0051707,GO:0051716,GO:0051924,GO:0051928,GO:0055037,GO:0055038,GO:0055085,GO:0065007,GO:0065008,GO:0070062,GO:0070382,GO:0070887,GO:0071214,GO:0071229,GO:0071241,GO:0071248,GO:0071280,GO:0071288,GO:0071462,GO:0071496,GO:0071702,GO:0071840,GO:0071944,GO:0072001,GO:0072044,GO:0072205,GO:0090066,GO:0097435,GO:0097708,GO:0098588,GO:0098590,GO:0098791,GO:0098805,GO:0099503,GO:0104004,GO:1901618,GO:1901652,GO:1901698,GO:1901700,GO:1901701,GO:1903561
HiC_scaffold_7	AUGUSTUS	intron	53882179	53882895	1.0	-	.	ID=g17329.t1.intron1;Parent=g17329.t1
HiC_scaffold_7	AUGUSTUS	exon	53882896	53882976	.	-	.	ID=g17329.t1.exon2;Parent=g17329.t1
HiC_scaffold_7	AUGUSTUS	CDS	53882896	53882976	1.0	-	0	ID=g17329.t1.CDS2;Parent=g17329.t1
HiC_scaffold_7	AUGUSTUS	intron	53882977	53883349	1.0	-	.	ID=g17329.t1.intron2;Parent=g17329.t1
HiC_scaffold_7	AUGUSTUS	exon	53883350	53883514	.	-	.	ID=g17329.t1.exon3;Parent=g17329.t1
HiC_scaffold_7	AUGUSTUS	CDS	53883350	53883514	1.0	-	0	ID=g17329.t1.CDS3;Parent=g17329.t1
HiC_scaffold_7	AUGUSTUS	intron	53883515	53886634	1.0	-	.	ID=g17329.t1.intron3;Parent=g17329.t1
HiC_scaffold_7	AUGUSTUS	exon	53886635	53886994	.	-	.	ID=g17329.t1.exon4;Parent=g17329.t1
HiC_scaffold_7	AUGUSTUS	CDS	53886635	53886994	1.0	-	0	ID=g17329.t1.CDS4;Parent=g17329.t1
HiC_scaffold_7	AUGUSTUS	start_codon	53886992	53886994	.	-	0	ID=g17329.t1.start1;Parent=g17329.t1
HiC_scaffold_7	AUGUSTUS	start_codon	53934468	53934470	.	+	0	ID=g17330.t1.start1;Parent=g17330.t1
HiC_scaffold_7	AUGUSTUS	exon	53934468	53934482	.	+	.	ID=g17330.t1.exon1;Parent=g17330.t1
HiC_scaffold_7	AUGUSTUS	CDS	53934468	53934482	1.0	+	0	ID=g17330.t1.CDS1;Parent=g17330.t1
HiC_scaffold_7	AUGUSTUS	gene	53934468	53964304	.	+	.	ID=g17330
HiC_scaffold_7	AUGUSTUS	mRNA	53934468	53964304	1.0	+	.	ID=g17330.t1;Parent=g17330;em_target=9668.ENSMPUP00000014443;em_score=714.7;em_evalue=4.3e-218;em_tcov=.;em_OGs=COG0670@1|root,KOG2322@2759|Eukaryota,39T95@33154|Opisthokonta,3BBWI@33208|Metazoa,3D1Q6@33213|Bilateria,482ME@7711|Chordata,494FG@7742|Vertebrata,3JA63@40674|Mammalia,3ES9V@33554|Carnivora;em_COG_cat=T;em_desc=Fas apoptotic inhibitory molecule 2;em_max_annot_lvl=33208|Metazoa;em_Preferred_name=FAIM2;em_PFAMs=Bax1-I;em_GOs=GO:0002931,GO:0005575,GO:0005622,GO:0005623,GO:0005737,GO:0005783,GO:0005794,GO:0006950,GO:0007275,GO:0007399,GO:0007417,GO:0007420,GO:0008150,GO:0009653,GO:0009966,GO:0009968,GO:0009987,GO:0010646,GO:0010648,GO:0010941,GO:0012505,GO:0016020,GO:0021533,GO:0021549,GO:0021575,GO:0021587,GO:0021680,GO:0021681,GO:0021692,GO:0021694,GO:0021695,GO:0021696,GO:0021697,GO:0021702,GO:0021953,GO:0022008,GO:0022037,GO:0023051,GO:0023057,GO:0030154,GO:0030182,GO:0030902,GO:0032501,GO:0032502,GO:0042981,GO:0043066,GO:0043067,GO:0043069,GO:0043226,GO:0043227,GO:0043229,GO:0043231,GO:0043523,GO:0043524,GO:0044424,GO:0044425,GO:0044444,GO:0044464,GO:0045121,GO:0048513,GO:0048519,GO:0048523,GO:0048583,GO:0048585,GO:0048646,GO:0048699,GO:0048731,GO:0048856,GO:0048869,GO:0050789,GO:0050794,GO:0050896,GO:0060322,GO:0060548,GO:0065007,GO:0098589,GO:0098805,GO:0098857,GO:1901214,GO:1901215,GO:1902041,GO:1902042,GO:2001233,GO:2001234,GO:2001236,GO:2001237
HiC_scaffold_7	AUGUSTUS	intron	53934483	53938115	1.0	+	.	ID=g17330.t1.intron1;Parent=g17330.t1
HiC_scaffold_7	AUGUSTUS	exon	53938116	53938311	.	+	.	ID=g17330.t1.exon2;Parent=g17330.t1
HiC_scaffold_7	AUGUSTUS	CDS	53938116	53938311	1.0	+	0	ID=g17330.t1.CDS2;Parent=g17330.t1
HiC_scaffold_7	AUGUSTUS	intron	53938312	53941035	1.0	+	.	ID=g17330.t1.intron2;Parent=g17330.t1
HiC_scaffold_7	AUGUSTUS	exon	53941036	53941136	.	+	.	ID=g17330.t1.exon3;Parent=g17330.t1
HiC_scaffold_7	AUGUSTUS	CDS	53941036	53941136	1.0	+	2	ID=g17330.t1.CDS3;Parent=g17330.t1
HiC_scaffold_7	AUGUSTUS	intron	53941137	53941585	1.0	+	.	ID=g17330.t1.intron3;Parent=g17330.t1
HiC_scaffold_7	AUGUSTUS	exon	53941586	53941650	.	+	.	ID=g17330.t1.exon4;Parent=g17330.t1
HiC_scaffold_7	AUGUSTUS	CDS	53941586	53941650	1.0	+	0	ID=g17330.t1.CDS4;Parent=g17330.t1
HiC_scaffold_7	AUGUSTUS	intron	53941651	53942051	1.0	+	.	ID=g17330.t1.intron4;Parent=g17330.t1
HiC_scaffold_7	AUGUSTUS	exon	53942052	53942105	.	+	.	ID=g17330.t1.exon5;Parent=g17330.t1
HiC_scaffold_7	AUGUSTUS	CDS	53942052	53942105	1.0	+	1	ID=g17330.t1.CDS5;Parent=g17330.t1
HiC_scaffold_7	AUGUSTUS	intron	53942106	53947608	1.0	+	.	ID=g17330.t1.intron5;Parent=g17330.t1
HiC_scaffold_7	AUGUSTUS	exon	53947609	53947659	.	+	.	ID=g17330.t1.exon6;Parent=g17330.t1
HiC_scaffold_7	AUGUSTUS	CDS	53947609	53947659	1.0	+	1	ID=g17330.t1.CDS6;Parent=g17330.t1
HiC_scaffold_7	AUGUSTUS	intron	53947660	53948003	1.0	+	.	ID=g17330.t1.intron6;Parent=g17330.t1
HiC_scaffold_7	AUGUSTUS	exon	53948004	53948043	.	+	.	ID=g17330.t1.exon7;Parent=g17330.t1
HiC_scaffold_7	AUGUSTUS	CDS	53948004	53948043	1.0	+	1	ID=g17330.t1.CDS7;Parent=g17330.t1
HiC_scaffold_7	AUGUSTUS	intron	53948044	53948573	1.0	+	.	ID=g17330.t1.intron7;Parent=g17330.t1
HiC_scaffold_7	AUGUSTUS	exon	53948574	53948611	.	+	.	ID=g17330.t1.exon8;Parent=g17330.t1
HiC_scaffold_7	AUGUSTUS	CDS	53948574	53948611	1.0	+	0	ID=g17330.t1.CDS8;Parent=g17330.t1
HiC_scaffold_7	AUGUSTUS	intron	53948612	53949144	1.0	+	.	ID=g17330.t1.intron8;Parent=g17330.t1
HiC_scaffold_7	AUGUSTUS	exon	53949145	53949232	.	+	.	ID=g17330.t1.exon9;Parent=g17330.t1
HiC_scaffold_7	AUGUSTUS	CDS	53949145	53949232	1.0	+	1	ID=g17330.t1.CDS9;Parent=g17330.t1
HiC_scaffold_7	AUGUSTUS	intron	53949233	53949482	1.0	+	.	ID=g17330.t1.intron9;Parent=g17330.t1
HiC_scaffold_7	AUGUSTUS	exon	53949483	53949578	.	+	.	ID=g17330.t1.exon10;Parent=g17330.t1
HiC_scaffold_7	AUGUSTUS	CDS	53949483	53949578	1.0	+	0	ID=g17330.t1.CDS10;Parent=g17330.t1
HiC_scaffold_7	AUGUSTUS	intron	53949579	53951244	1.0	+	.	ID=g17330.t1.intron10;Parent=g17330.t1
HiC_scaffold_7	AUGUSTUS	exon	53951245	53951298	.	+	.	ID=g17330.t1.exon11;Parent=g17330.t1
HiC_scaffold_7	AUGUSTUS	CDS	53951245	53951298	1.0	+	0	ID=g17330.t1.CDS11;Parent=g17330.t1
HiC_scaffold_7	AUGUSTUS	intron	53951299	53964154	1.0	+	.	ID=g17330.t1.intron11;Parent=g17330.t1
HiC_scaffold_7	AUGUSTUS	exon	53964155	53964304	.	+	.	ID=g17330.t1.exon12;Parent=g17330.t1
HiC_scaffold_7	AUGUSTUS	CDS	53964155	53964304	1.0	+	0	ID=g17330.t1.CDS12;Parent=g17330.t1
HiC_scaffold_7	AUGUSTUS	stop_codon	53964302	53964304	.	+	0	ID=g17330.t1.stop1;Parent=g17330.t1
HiC_scaffold_7	AUGUSTUS	start_codon	53985007	53985009	.	+	0	ID=g17331.t1.start1;Parent=g17331.t1
HiC_scaffold_7	AUGUSTUS	exon	53985007	53985240	.	+	.	ID=g17331.t1.exon1;Parent=g17331.t1
HiC_scaffold_7	AUGUSTUS	CDS	53985007	53985240	1.0	+	0	ID=g17331.t1.CDS1;Parent=g17331.t1
HiC_scaffold_7	AUGUSTUS	gene	53985007	53989570	.	+	.	ID=g17331
HiC_scaffold_7	AUGUSTUS	mRNA	53985007	53989570	1.0	+	.	ID=g17331.t1;Parent=g17331;em_target=9707.XP_004400901.1;em_score=661.5;em_evalue=5.2e-202;em_tcov=.;em_OGs=KOG2899@1|root,KOG2899@2759|Eukaryota,38CII@33154|Opisthokonta,3BIUH@33208|Metazoa,3CVCW@33213|Bilateria,486G6@7711|Chordata,4906Z@7742|Vertebrata,3J21D@40674|Mammalia,3EN7A@33554|Carnivora;em_COG_cat=S;em_desc=BCDIN3 domain containing;em_max_annot_lvl=33208|Metazoa;em_Preferred_name=BCDIN3D;em_PFAMs=Bin3;em_GOs=GO:0001510,GO:0003674,GO:0003824,GO:0005575,GO:0005622,GO:0005623,GO:0005634,GO:0005737,GO:0005829,GO:0006139,GO:0006725,GO:0006807,GO:0008150,GO:0008152,GO:0008168,GO:0008171,GO:0008173,GO:0009451,GO:0009892,GO:0009893,GO:0009987,GO:0010468,GO:0010586,GO:0010604,GO:0010605,GO:0010628,GO:0010629,GO:0016070,GO:0016740,GO:0016741,GO:0019219,GO:0019222,GO:0031323,GO:0031324,GO:0032259,GO:0034641,GO:0034660,GO:0043170,GO:0043226,GO:0043227,GO:0043229,GO:0043231,GO:0043412,GO:0043414,GO:0044237,GO:0044238,GO:0044260,GO:0044424,GO:0044444,GO:0044464,GO:0045934,GO:0046483,GO:0048518,GO:0048519,GO:0048523,GO:0048583,GO:0048585,GO:0050789,GO:0050794,GO:0051171,GO:0051172,GO:0051252,GO:0051253,GO:0060147,GO:0060149,GO:0060255,GO:0060964,GO:0060965,GO:0060966,GO:0060967,GO:0060968,GO:0060969,GO:0065007,GO:0070920,GO:0071704,GO:0080090,GO:0090304,GO:0140098,GO:1901360,GO:1903798,GO:1903799,GO:2000631,GO:2000632
HiC_scaffold_7	AUGUSTUS	intron	53985241	53988925	1.0	+	.	ID=g17331.t1.intron1;Parent=g17331.t1
HiC_scaffold_7	AUGUSTUS	exon	53988926	53989570	.	+	.	ID=g17331.t1.exon2;Parent=g17331.t1
HiC_scaffold_7	AUGUSTUS	CDS	53988926	53989570	1.0	+	0	ID=g17331.t1.CDS2;Parent=g17331.t1
HiC_scaffold_7	AUGUSTUS	stop_codon	53989568	53989570	.	+	0	ID=g17331.t1.stop1;Parent=g17331.t1
HiC_scaffold_7	AUGUSTUS	start_codon	54020020	54020022	.	+	0	ID=g17332.t1.start1;Parent=g17332.t1
HiC_scaffold_7	AUGUSTUS	exon	54020020	54020142	.	+	.	ID=g17332.t1.exon1;Parent=g17332.t1
HiC_scaffold_7	AUGUSTUS	CDS	54020020	54020142	1.0	+	0	ID=g17332.t1.CDS1;Parent=g17332.t1
HiC_scaffold_7	AUGUSTUS	gene	54020020	54031351	.	+	.	ID=g17332
HiC_scaffold_7	AUGUSTUS	mRNA	54020020	54031351	1.0	+	.	ID=g17332.t1;Parent=g17332;em_target=9668.ENSMPUP00000014448;em_score=2864.3;em_evalue=0.0;em_tcov=.;em_OGs=2C75E@1|root,2RB0P@2759|Eukaryota,38CEN@33154|Opisthokonta,3B9BX@33208|Metazoa,3CYH8@33213|Bilateria,486R8@7711|Chordata,491M2@7742|Vertebrata,3JCMC@40674|Mammalia,3EJB7@33554|Carnivora;em_COG_cat=S;em_desc=NCK-associated protein 5-like;em_max_annot_lvl=33208|Metazoa;em_Preferred_name=NCKAP5L;em_PFAMs=NCKAP5;em_GOs=GO:0000226,GO:0001578,GO:0005575,GO:0005622,GO:0005623,GO:0005813,GO:0005815,GO:0005856,GO:0005874,GO:0006996,GO:0007010,GO:0007017,GO:0007019,GO:0008150,GO:0009987,GO:0015630,GO:0016043,GO:0022411,GO:0031109,GO:0032984,GO:0035371,GO:0043226,GO:0043228,GO:0043229,GO:0043232,GO:0043624,GO:0043933,GO:0044422,GO:0044424,GO:0044430,GO:0044446,GO:0044464,GO:0051261,GO:0071840,GO:0097435,GO:0099080,GO:0099081,GO:0099512,GO:0099513,GO:1990752;em_KEGG_ko=ko:K18401;em_BRITE=ko00000,ko03036
HiC_scaffold_7	AUGUSTUS	intron	54020143	54020890	1.0	+	.	ID=g17332.t1.intron1;Parent=g17332.t1
HiC_scaffold_7	AUGUSTUS	exon	54020891	54020959	.	+	.	ID=g17332.t1.exon2;Parent=g17332.t1
HiC_scaffold_7	AUGUSTUS	CDS	54020891	54020959	1.0	+	0	ID=g17332.t1.CDS2;Parent=g17332.t1
HiC_scaffold_7	AUGUSTUS	intron	54020960	54021083	1.0	+	.	ID=g17332.t1.intron2;Parent=g17332.t1
HiC_scaffold_7	AUGUSTUS	exon	54021084	54021122	.	+	.	ID=g17332.t1.exon3;Parent=g17332.t1
HiC_scaffold_7	AUGUSTUS	CDS	54021084	54021122	1.0	+	0	ID=g17332.t1.CDS3;Parent=g17332.t1
HiC_scaffold_7	AUGUSTUS	intron	54021123	54021857	1.0	+	.	ID=g17332.t1.intron3;Parent=g17332.t1
HiC_scaffold_7	AUGUSTUS	exon	54021858	54021977	.	+	.	ID=g17332.t1.exon4;Parent=g17332.t1
HiC_scaffold_7	AUGUSTUS	CDS	54021858	54021977	1.0	+	0	ID=g17332.t1.CDS4;Parent=g17332.t1
HiC_scaffold_7	AUGUSTUS	intron	54021978	54024803	1.0	+	.	ID=g17332.t1.intron4;Parent=g17332.t1
HiC_scaffold_7	AUGUSTUS	exon	54024804	54024917	.	+	.	ID=g17332.t1.exon5;Parent=g17332.t1
HiC_scaffold_7	AUGUSTUS	CDS	54024804	54024917	1.0	+	0	ID=g17332.t1.CDS5;Parent=g17332.t1
HiC_scaffold_7	AUGUSTUS	intron	54024918	54025960	1.0	+	.	ID=g17332.t1.intron5;Parent=g17332.t1
HiC_scaffold_7	AUGUSTUS	exon	54025961	54028581	.	+	.	ID=g17332.t1.exon6;Parent=g17332.t1
HiC_scaffold_7	AUGUSTUS	CDS	54025961	54028581	1.0	+	0	ID=g17332.t1.CDS6;Parent=g17332.t1
HiC_scaffold_7	AUGUSTUS	intron	54028582	54029459	1.0	+	.	ID=g17332.t1.intron6;Parent=g17332.t1
HiC_scaffold_7	AUGUSTUS	exon	54029460	54029622	.	+	.	ID=g17332.t1.exon7;Parent=g17332.t1
HiC_scaffold_7	AUGUSTUS	CDS	54029460	54029622	1.0	+	1	ID=g17332.t1.CDS7;Parent=g17332.t1
HiC_scaffold_7	AUGUSTUS	intron	54029623	54029839	1.0	+	.	ID=g17332.t1.intron7;Parent=g17332.t1
HiC_scaffold_7	AUGUSTUS	exon	54029840	54029921	.	+	.	ID=g17332.t1.exon8;Parent=g17332.t1
HiC_scaffold_7	AUGUSTUS	CDS	54029840	54029921	1.0	+	0	ID=g17332.t1.CDS8;Parent=g17332.t1
HiC_scaffold_7	AUGUSTUS	intron	54029922	54030281	1.0	+	.	ID=g17332.t1.intron8;Parent=g17332.t1
HiC_scaffold_7	AUGUSTUS	exon	54030282	54030590	.	+	.	ID=g17332.t1.exon9;Parent=g17332.t1
HiC_scaffold_7	AUGUSTUS	CDS	54030282	54030590	1.0	+	2	ID=g17332.t1.CDS9;Parent=g17332.t1
HiC_scaffold_7	AUGUSTUS	intron	54030591	54030668	1.0	+	.	ID=g17332.t1.intron9;Parent=g17332.t1
HiC_scaffold_7	AUGUSTUS	exon	54030669	54030811	.	+	.	ID=g17332.t1.exon10;Parent=g17332.t1
HiC_scaffold_7	AUGUSTUS	CDS	54030669	54030811	1.0	+	2	ID=g17332.t1.CDS10;Parent=g17332.t1
HiC_scaffold_7	AUGUSTUS	intron	54030812	54031138	1.0	+	.	ID=g17332.t1.intron10;Parent=g17332.t1
HiC_scaffold_7	AUGUSTUS	exon	54031139	54031351	.	+	.	ID=g17332.t1.exon11;Parent=g17332.t1
HiC_scaffold_7	AUGUSTUS	CDS	54031139	54031351	1.0	+	0	ID=g17332.t1.CDS11;Parent=g17332.t1
HiC_scaffold_7	AUGUSTUS	stop_codon	54031349	54031351	.	+	0	ID=g17332.t1.stop1;Parent=g17332.t1
HiC_scaffold_7	AUGUSTUS	stop_codon	54050885	54050887	.	-	0	ID=g17333.t1.stop1;Parent=g17333.t1
HiC_scaffold_7	AUGUSTUS	exon	54050885	54050908	.	-	.	ID=g17333.t1.exon1;Parent=g17333.t1
HiC_scaffold_7	AUGUSTUS	CDS	54050885	54050908	1.0	-	0	ID=g17333.t1.CDS1;Parent=g17333.t1
HiC_scaffold_7	AUGUSTUS	gene	54050885	54058801	.	-	.	ID=g17333
HiC_scaffold_7	AUGUSTUS	mRNA	54050885	54058801	1.0	-	.	ID=g17333.t1;Parent=g17333;em_target=9668.ENSMPUP00000014452;em_score=521.2;em_evalue=1.2e-159;em_tcov=.;em_OGs=KOG1629@1|root,KOG1629@2759|Eukaryota,38HVR@33154|Opisthokonta,3BAFQ@33208|Metazoa,3D1GR@33213|Bilateria,4863U@7711|Chordata,490HJ@7742|Vertebrata,3J4H2@40674|Mammalia,3EQJ5@33554|Carnivora;em_COG_cat=V;em_desc=Transmembrane BAX inhibitor motif containing 6;em_max_annot_lvl=33208|Metazoa;em_Preferred_name=TMBIM6;em_KEGG_ko=ko:K21889;em_BRITE=ko00000,ko02000;em_KEGG_TC=1.A.14.1.1,1.A.14.1.2,1.A.14.1.3,1.A.14.1.4;em_PFAMs=Bax1-I;em_GOs=GO:0000003,GO:0000122,GO:0001101,GO:0002165,GO:0002637,GO:0002638,GO:0002682,GO:0002683,GO:0002697,GO:0002698,GO:0002700,GO:0002701,GO:0002791,GO:0002792,GO:0003674,GO:0004857,GO:0005488,GO:0005515,GO:0005575,GO:0005622,GO:0005623,GO:0005634,GO:0005737,GO:0005739,GO:0005740,GO:0005783,GO:0005789,GO:0005886,GO:0005887,GO:0006355,GO:0006357,GO:0006873,GO:0006874,GO:0006875,GO:0006915,GO:0006950,GO:0006986,GO:0007154,GO:0007165,GO:0007275,GO:0007276,GO:0007283,GO:0007431,GO:0007435,GO:0007552,GO:0007584,GO:0008150,GO:0008219,GO:0008428,GO:0009267,GO:0009605,GO:0009653,GO:0009791,GO:0009886,GO:0009887,GO:0009889,GO:0009890,GO:0009892,GO:0009894,GO:0009895,GO:0009966,GO:0009968,GO:0009987,GO:0009991,GO:0010033,GO:0010243,GO:0010468,GO:0010506,GO:0010507,GO:0010522,GO:0010523,GO:0010556,GO:0010558,GO:0010605,GO:0010623,GO:0010629,GO:0010646,GO:0010648,GO:0010941,GO:0010959,GO:0012501,GO:0012505,GO:0016020,GO:0016021,GO:0019219,GO:0019222,GO:0019725,GO:0019899,GO:0019953,GO:0022414,GO:0022612,GO:0023051,GO:0023052,GO:0023057,GO:0030003,GO:0030154,GO:0030234,GO:0030323,GO:0030324,GO:0031090,GO:0031224,GO:0031226,GO:0031323,GO:0031324,GO:0031326,GO:0031327,GO:0031329,GO:0031330,GO:0031625,GO:0031667,GO:0031668,GO:0031669,GO:0031966,GO:0031967,GO:0031975,GO:0031984,GO:0032069,GO:0032074,GO:0032091,GO:0032469,GO:0032501,GO:0032502,GO:0032504,GO:0032879,GO:0032880,GO:0032991,GO:0033119,GO:0033554,GO:0034620,GO:0034976,GO:0035070,GO:0035071,GO:0035272,GO:0035295,GO:0035556,GO:0035966,GO:0035967,GO:0042175,GO:0042221,GO:0042493,GO:0042592,GO:0042594,GO:0042981,GO:0043066,GO:0043067,GO:0043069,GO:0043086,GO:0043200,GO:0043226,GO:0043227,GO:0043229,GO:0043231,GO:0043269,GO:0043271,GO:0043393,GO:0043484,GO:0043618,GO:0043620,GO:0044092,GO:0044389,GO:0044422,GO:0044424,GO:0044425,GO:0044429,GO:0044432,GO:0044444,GO:0044446,GO:0044459,GO:0044464,GO:0044703,GO:0045892,GO:0045934,GO:0048102,GO:0048232,GO:0048468,GO:0048513,GO:0048519,GO:0048523,GO:0048583,GO:0048585,GO:0048609,GO:0048707,GO:0048731,GO:0048732,GO:0048856,GO:0048869,GO:0048878,GO:0050708,GO:0050709,GO:0050789,GO:0050790,GO:0050794,GO:0050801,GO:0050896,GO:0051023,GO:0051025,GO:0051046,GO:0051048,GO:0051049,GO:0051051,GO:0051098,GO:0051100,GO:0051171,GO:0051172,GO:0051223,GO:0051224,GO:0051252,GO:0051253,GO:0051336,GO:0051346,GO:0051704,GO:0051716,GO:0051924,GO:0051926,GO:0055065,GO:0055074,GO:0055080,GO:0055082,GO:0060033,GO:0060255,GO:0060341,GO:0060541,GO:0060548,GO:0060698,GO:0060699,GO:0060700,GO:0060701,GO:0060702,GO:0065007,GO:0065008,GO:0065009,GO:0070059,GO:0070201,GO:0070887,GO:0071310,GO:0071496,GO:0071944,GO:0072503,GO:0072507,GO:0080090,GO:0080134,GO:0080135,GO:0090087,GO:0097190,GO:0097193,GO:0097201,GO:0098771,GO:0098772,GO:0098827,GO:1900037,GO:1900038,GO:1900101,GO:1900102,GO:1901698,GO:1901700,GO:1902065,GO:1902235,GO:1902236,GO:1902531,GO:1902532,GO:1902679,GO:1903297,GO:1903298,GO:1903506,GO:1903507,GO:1903530,GO:1903531,GO:1903573,GO:1904950,GO:1905897,GO:1990441,GO:2000112,GO:2000113,GO:2001141,GO:2001233,GO:2001234,GO:2001242,GO:2001243
HiC_scaffold_7	AUGUSTUS	intron	54050909	54052262	1.0	-	.	ID=g17333.t1.intron1;Parent=g17333.t1
HiC_scaffold_7	AUGUSTUS	exon	54052263	54052338	.	-	.	ID=g17333.t1.exon2;Parent=g17333.t1
HiC_scaffold_7	AUGUSTUS	CDS	54052263	54052338	1.0	-	1	ID=g17333.t1.CDS2;Parent=g17333.t1
HiC_scaffold_7	AUGUSTUS	intron	54052339	54052851	1.0	-	.	ID=g17333.t1.intron2;Parent=g17333.t1
HiC_scaffold_7	AUGUSTUS	exon	54052852	54052952	.	-	.	ID=g17333.t1.exon3;Parent=g17333.t1
HiC_scaffold_7	AUGUSTUS	CDS	54052852	54052952	1.0	-	0	ID=g17333.t1.CDS3;Parent=g17333.t1
HiC_scaffold_7	AUGUSTUS	intron	54052953	54053253	1.0	-	.	ID=g17333.t1.intron3;Parent=g17333.t1
HiC_scaffold_7	AUGUSTUS	exon	54053254	54053333	.	-	.	ID=g17333.t1.exon4;Parent=g17333.t1
HiC_scaffold_7	AUGUSTUS	CDS	54053254	54053333	1.0	-	2	ID=g17333.t1.CDS4;Parent=g17333.t1
HiC_scaffold_7	AUGUSTUS	intron	54053334	54053541	1.0	-	.	ID=g17333.t1.intron4;Parent=g17333.t1
HiC_scaffold_7	AUGUSTUS	exon	54053542	54053639	.	-	.	ID=g17333.t1.exon5;Parent=g17333.t1
HiC_scaffold_7	AUGUSTUS	CDS	54053542	54053639	1.0	-	1	ID=g17333.t1.CDS5;Parent=g17333.t1
HiC_scaffold_7	AUGUSTUS	intron	54053640	54053747	1.0	-	.	ID=g17333.t1.intron5;Parent=g17333.t1
HiC_scaffold_7	AUGUSTUS	exon	54053748	54053796	.	-	.	ID=g17333.t1.exon6;Parent=g17333.t1
HiC_scaffold_7	AUGUSTUS	CDS	54053748	54053796	1.0	-	2	ID=g17333.t1.CDS6;Parent=g17333.t1
HiC_scaffold_7	AUGUSTUS	intron	54053797	54054994	1.0	-	.	ID=g17333.t1.intron6;Parent=g17333.t1
HiC_scaffold_7	AUGUSTUS	exon	54054995	54055115	.	-	.	ID=g17333.t1.exon7;Parent=g17333.t1
HiC_scaffold_7	AUGUSTUS	CDS	54054995	54055115	1.0	-	0	ID=g17333.t1.CDS7;Parent=g17333.t1
HiC_scaffold_7	AUGUSTUS	intron	54055116	54058252	1.0	-	.	ID=g17333.t1.intron7;Parent=g17333.t1
HiC_scaffold_7	AUGUSTUS	exon	54058253	54058361	.	-	.	ID=g17333.t1.exon8;Parent=g17333.t1
HiC_scaffold_7	AUGUSTUS	CDS	54058253	54058361	1.0	-	1	ID=g17333.t1.CDS8;Parent=g17333.t1
HiC_scaffold_7	AUGUSTUS	intron	54058362	54058745	1.0	-	.	ID=g17333.t1.intron8;Parent=g17333.t1
HiC_scaffold_7	AUGUSTUS	exon	54058746	54058801	.	-	.	ID=g17333.t1.exon9;Parent=g17333.t1
HiC_scaffold_7	AUGUSTUS	CDS	54058746	54058801	1.0	-	0	ID=g17333.t1.CDS9;Parent=g17333.t1
HiC_scaffold_7	AUGUSTUS	start_codon	54058799	54058801	.	-	0	ID=g17333.t1.start1;Parent=g17333.t1
HiC_scaffold_7	AUGUSTUS	start_codon	54086619	54086621	.	+	0	ID=g17334.t1.start1;Parent=g17334.t1
HiC_scaffold_7	AUGUSTUS	start_codon	54086619	54086621	.	+	0	ID=g17334.t2.start1;Parent=g17334.t2
HiC_scaffold_7	AUGUSTUS	start_codon	54086619	54086621	.	+	0	ID=g17334.t3.start1;Parent=g17334.t3
HiC_scaffold_7	gmst	start_codon	54086619	54086621	267.508758	+	0	ID=g17334.t5.start1;Parent=g17334.t5
HiC_scaffold_7	gmst	start_codon	54086619	54086621	268.79827	+	0	ID=g17334.t4.start1;Parent=g17334.t4
HiC_scaffold_7	AUGUSTUS	exon	54086619	54086744	.	+	.	ID=g17334.t1.exon1;Parent=g17334.t1
HiC_scaffold_7	AUGUSTUS	exon	54086619	54086744	.	+	.	ID=g17334.t2.exon1;Parent=g17334.t2
HiC_scaffold_7	AUGUSTUS	exon	54086619	54086744	.	+	.	ID=g17334.t3.exon1;Parent=g17334.t3
HiC_scaffold_7	AUGUSTUS	CDS	54086619	54086744	1.0	+	0	ID=g17334.t1.CDS1;Parent=g17334.t1
HiC_scaffold_7	AUGUSTUS	CDS	54086619	54086744	1.0	+	0	ID=g17334.t2.CDS1;Parent=g17334.t2
HiC_scaffold_7	AUGUSTUS	CDS	54086619	54086744	1.0	+	0	ID=g17334.t3.CDS1;Parent=g17334.t3
HiC_scaffold_7	gmst	CDS	54086619	54086744	267.508758	+	0	ID=g17334.t5.CDS1;Parent=g17334.t5
HiC_scaffold_7	gmst	exon	54086619	54086744	267.508758	+	0	ID=g17334.t5.exon1;Parent=g17334.t5
HiC_scaffold_7	gmst	CDS	54086619	54086744	268.79827	+	0	ID=g17334.t4.CDS1;Parent=g17334.t4
HiC_scaffold_7	gmst	exon	54086619	54086744	268.79827	+	0	ID=g17334.t4.exon1;Parent=g17334.t4
HiC_scaffold_7	AUGUSTUS	mRNA	54086619	54137556	0.83	+	.	ID=g17334.t3;Parent=g17334;em_target=9707.XP_004400905.1;em_score=2228.7;em_evalue=0.0;em_tcov=.;em_OGs=KOG1923@1|root,KOG1923@2759|Eukaryota,3AFUU@33154|Opisthokonta,3BAEJ@33208|Metazoa,3CTJD@33213|Bilateria,48144@7711|Chordata,48YC5@7742|Vertebrata,3JG41@40674|Mammalia,3EXTW@33554|Carnivora;em_COG_cat=TZ;em_desc=Diaphanous FH3 Domain;em_max_annot_lvl=33208|Metazoa;em_Preferred_name=FMNL3;em_PFAMs=Drf_FH3,Drf_GBD,FH2;em_GOs=GO:0000902,GO:0000904,GO:0001525,GO:0001568,GO:0001654,GO:0001736,GO:0001738,GO:0001745,GO:0001944,GO:0002009,GO:0002040,GO:0003674,GO:0003779,GO:0005488,GO:0005515,GO:0005575,GO:0005622,GO:0005623,GO:0005737,GO:0005794,GO:0005829,GO:0005886,GO:0006928,GO:0006996,GO:0007010,GO:0007015,GO:0007163,GO:0007164,GO:0007275,GO:0007389,GO:0007399,GO:0007409,GO:0007417,GO:0007420,GO:0007423,GO:0008092,GO:0008150,GO:0008154,GO:0008360,GO:0009653,GO:0009887,GO:0009888,GO:0009987,GO:0012505,GO:0016020,GO:0016043,GO:0016049,GO:0016318,GO:0016319,GO:0016477,GO:0022008,GO:0022603,GO:0022604,GO:0022607,GO:0030029,GO:0030030,GO:0030031,GO:0030036,GO:0030041,GO:0030154,GO:0030182,GO:0031175,GO:0032501,GO:0032502,GO:0032794,GO:0032989,GO:0032990,GO:0034622,GO:0035239,GO:0035295,GO:0040007,GO:0040011,GO:0042067,GO:0043226,GO:0043227,GO:0043229,GO:0043231,GO:0043933,GO:0044085,GO:0044424,GO:0044444,GO:0044464,GO:0046847,GO:0048468,GO:0048513,GO:0048514,GO:0048588,GO:0048589,GO:0048592,GO:0048646,GO:0048666,GO:0048667,GO:0048675,GO:0048699,GO:0048729,GO:0048731,GO:0048749,GO:0048812,GO:0048856,GO:0048858,GO:0048869,GO:0048870,GO:0050789,GO:0050793,GO:0050794,GO:0051128,GO:0051179,GO:0051258,GO:0051674,GO:0060322,GO:0060429,GO:0060560,GO:0061564,GO:0065003,GO:0065007,GO:0065008,GO:0071840,GO:0071944,GO:0072358,GO:0072359,GO:0090596,GO:0097435,GO:0120031,GO:0120036,GO:0120039,GO:1990138
HiC_scaffold_7	AUGUSTUS	mRNA	54086619	54137556	1.0	+	.	ID=g17334.t1;Parent=g17334;em_target=9707.XP_004400905.1;em_score=2236.4;em_evalue=0.0;em_tcov=.;em_OGs=KOG1923@1|root,KOG1923@2759|Eukaryota,3AFUU@33154|Opisthokonta,3BAEJ@33208|Metazoa,3CTJD@33213|Bilateria,48144@7711|Chordata,48YC5@7742|Vertebrata,3JG41@40674|Mammalia,3EXTW@33554|Carnivora;em_COG_cat=TZ;em_desc=Diaphanous FH3 Domain;em_max_annot_lvl=33208|Metazoa;em_Preferred_name=FMNL3;em_PFAMs=Drf_FH3,Drf_GBD,FH2;em_GOs=GO:0000902,GO:0000904,GO:0001525,GO:0001568,GO:0001654,GO:0001736,GO:0001738,GO:0001745,GO:0001944,GO:0002009,GO:0002040,GO:0003674,GO:0003779,GO:0005488,GO:0005515,GO:0005575,GO:0005622,GO:0005623,GO:0005737,GO:0005794,GO:0005829,GO:0005886,GO:0006928,GO:0006996,GO:0007010,GO:0007015,GO:0007163,GO:0007164,GO:0007275,GO:0007389,GO:0007399,GO:0007409,GO:0007417,GO:0007420,GO:0007423,GO:0008092,GO:0008150,GO:0008154,GO:0008360,GO:0009653,GO:0009887,GO:0009888,GO:0009987,GO:0012505,GO:0016020,GO:0016043,GO:0016049,GO:0016318,GO:0016319,GO:0016477,GO:0022008,GO:0022603,GO:0022604,GO:0022607,GO:0030029,GO:0030030,GO:0030031,GO:0030036,GO:0030041,GO:0030154,GO:0030182,GO:0031175,GO:0032501,GO:0032502,GO:0032794,GO:0032989,GO:0032990,GO:0034622,GO:0035239,GO:0035295,GO:0040007,GO:0040011,GO:0042067,GO:0043226,GO:0043227,GO:0043229,GO:0043231,GO:0043933,GO:0044085,GO:0044424,GO:0044444,GO:0044464,GO:0046847,GO:0048468,GO:0048513,GO:0048514,GO:0048588,GO:0048589,GO:0048592,GO:0048646,GO:0048666,GO:0048667,GO:0048675,GO:0048699,GO:0048729,GO:0048731,GO:0048749,GO:0048812,GO:0048856,GO:0048858,GO:0048869,GO:0048870,GO:0050789,GO:0050793,GO:0050794,GO:0051128,GO:0051179,GO:0051258,GO:0051674,GO:0060322,GO:0060429,GO:0060560,GO:0061564,GO:0065003,GO:0065007,GO:0065008,GO:0071840,GO:0071944,GO:0072358,GO:0072359,GO:0090596,GO:0097435,GO:0120031,GO:0120036,GO:0120039,GO:1990138
HiC_scaffold_7	AUGUSTUS	gene	54086619	54138392	.	+	.	ID=g17334
HiC_scaffold_7	gmst	mRNA	54086619	54138392	.	+	.	ID=g17334.t4;Parent=g17334;em_target=9707.XP_004400905.1;em_score=2165.3;em_evalue=0.0;em_tcov=.;em_OGs=KOG1923@1|root,KOG1923@2759|Eukaryota,3AFUU@33154|Opisthokonta,3BAEJ@33208|Metazoa,3CTJD@33213|Bilateria,48144@7711|Chordata,48YC5@7742|Vertebrata,3JG41@40674|Mammalia,3EXTW@33554|Carnivora;em_COG_cat=TZ;em_desc=Diaphanous FH3 Domain;em_max_annot_lvl=33208|Metazoa;em_Preferred_name=FMNL3;em_PFAMs=Drf_FH3,Drf_GBD,FH2;em_GOs=GO:0000902,GO:0000904,GO:0001525,GO:0001568,GO:0001654,GO:0001736,GO:0001738,GO:0001745,GO:0001944,GO:0002009,GO:0002040,GO:0003674,GO:0003779,GO:0005488,GO:0005515,GO:0005575,GO:0005622,GO:0005623,GO:0005737,GO:0005794,GO:0005829,GO:0005886,GO:0006928,GO:0006996,GO:0007010,GO:0007015,GO:0007163,GO:0007164,GO:0007275,GO:0007389,GO:0007399,GO:0007409,GO:0007417,GO:0007420,GO:0007423,GO:0008092,GO:0008150,GO:0008154,GO:0008360,GO:0009653,GO:0009887,GO:0009888,GO:0009987,GO:0012505,GO:0016020,GO:0016043,GO:0016049,GO:0016318,GO:0016319,GO:0016477,GO:0022008,GO:0022603,GO:0022604,GO:0022607,GO:0030029,GO:0030030,GO:0030031,GO:0030036,GO:0030041,GO:0030154,GO:0030182,GO:0031175,GO:0032501,GO:0032502,GO:0032794,GO:0032989,GO:0032990,GO:0034622,GO:0035239,GO:0035295,GO:0040007,GO:0040011,GO:0042067,GO:0043226,GO:0043227,GO:0043229,GO:0043231,GO:0043933,GO:0044085,GO:0044424,GO:0044444,GO:0044464,GO:0046847,GO:0048468,GO:0048513,GO:0048514,GO:0048588,GO:0048589,GO:0048592,GO:0048646,GO:0048666,GO:0048667,GO:0048675,GO:0048699,GO:0048729,GO:0048731,GO:0048749,GO:0048812,GO:0048856,GO:0048858,GO:0048869,GO:0048870,GO:0050789,GO:0050793,GO:0050794,GO:0051128,GO:0051179,GO:0051258,GO:0051674,GO:0060322,GO:0060429,GO:0060560,GO:0061564,GO:0065003,GO:0065007,GO:0065008,GO:0071840,GO:0071944,GO:0072358,GO:0072359,GO:0090596,GO:0097435,GO:0120031,GO:0120036,GO:0120039,GO:1990138
HiC_scaffold_7	gmst	mRNA	54086619	54138392	.	+	.	ID=g17334.t5;Parent=g17334;em_target=9707.XP_004400905.1;em_score=2157.6;em_evalue=0.0;em_tcov=.;em_OGs=KOG1923@1|root,KOG1923@2759|Eukaryota,3AFUU@33154|Opisthokonta,3BAEJ@33208|Metazoa,3CTJD@33213|Bilateria,48144@7711|Chordata,48YC5@7742|Vertebrata,3JG41@40674|Mammalia,3EXTW@33554|Carnivora;em_COG_cat=TZ;em_desc=Diaphanous FH3 Domain;em_max_annot_lvl=33208|Metazoa;em_Preferred_name=FMNL3;em_PFAMs=Drf_FH3,Drf_GBD,FH2;em_GOs=GO:0000902,GO:0000904,GO:0001525,GO:0001568,GO:0001654,GO:0001736,GO:0001738,GO:0001745,GO:0001944,GO:0002009,GO:0002040,GO:0003674,GO:0003779,GO:0005488,GO:0005515,GO:0005575,GO:0005622,GO:0005623,GO:0005737,GO:0005794,GO:0005829,GO:0005886,GO:0006928,GO:0006996,GO:0007010,GO:0007015,GO:0007163,GO:0007164,GO:0007275,GO:0007389,GO:0007399,GO:0007409,GO:0007417,GO:0007420,GO:0007423,GO:0008092,GO:0008150,GO:0008154,GO:0008360,GO:0009653,GO:0009887,GO:0009888,GO:0009987,GO:0012505,GO:0016020,GO:0016043,GO:0016049,GO:0016318,GO:0016319,GO:0016477,GO:0022008,GO:0022603,GO:0022604,GO:0022607,GO:0030029,GO:0030030,GO:0030031,GO:0030036,GO:0030041,GO:0030154,GO:0030182,GO:0031175,GO:0032501,GO:0032502,GO:0032794,GO:0032989,GO:0032990,GO:0034622,GO:0035239,GO:0035295,GO:0040007,GO:0040011,GO:0042067,GO:0043226,GO:0043227,GO:0043229,GO:0043231,GO:0043933,GO:0044085,GO:0044424,GO:0044444,GO:0044464,GO:0046847,GO:0048468,GO:0048513,GO:0048514,GO:0048588,GO:0048589,GO:0048592,GO:0048646,GO:0048666,GO:0048667,GO:0048675,GO:0048699,GO:0048729,GO:0048731,GO:0048749,GO:0048812,GO:0048856,GO:0048858,GO:0048869,GO:0048870,GO:0050789,GO:0050793,GO:0050794,GO:0051128,GO:0051179,GO:0051258,GO:0051674,GO:0060322,GO:0060429,GO:0060560,GO:0061564,GO:0065003,GO:0065007,GO:0065008,GO:0071840,GO:0071944,GO:0072358,GO:0072359,GO:0090596,GO:0097435,GO:0120031,GO:0120036,GO:0120039,GO:1990138
HiC_scaffold_7	AUGUSTUS	mRNA	54086619	54138392	0.58	+	.	ID=g17334.t2;Parent=g17334;em_target=9707.XP_004400905.1;em_score=2302.6;em_evalue=0.0;em_tcov=.;em_OGs=KOG1923@1|root,KOG1923@2759|Eukaryota,3AFUU@33154|Opisthokonta,3BAEJ@33208|Metazoa,3CTJD@33213|Bilateria,48144@7711|Chordata,48YC5@7742|Vertebrata,3JG41@40674|Mammalia,3EXTW@33554|Carnivora;em_COG_cat=TZ;em_desc=Diaphanous FH3 Domain;em_max_annot_lvl=33208|Metazoa;em_Preferred_name=FMNL3;em_PFAMs=Drf_FH3,Drf_GBD,FH2;em_GOs=GO:0000902,GO:0000904,GO:0001525,GO:0001568,GO:0001654,GO:0001736,GO:0001738,GO:0001745,GO:0001944,GO:0002009,GO:0002040,GO:0003674,GO:0003779,GO:0005488,GO:0005515,GO:0005575,GO:0005622,GO:0005623,GO:0005737,GO:0005794,GO:0005829,GO:0005886,GO:0006928,GO:0006996,GO:0007010,GO:0007015,GO:0007163,GO:0007164,GO:0007275,GO:0007389,GO:0007399,GO:0007409,GO:0007417,GO:0007420,GO:0007423,GO:0008092,GO:0008150,GO:0008154,GO:0008360,GO:0009653,GO:0009887,GO:0009888,GO:0009987,GO:0012505,GO:0016020,GO:0016043,GO:0016049,GO:0016318,GO:0016319,GO:0016477,GO:0022008,GO:0022603,GO:0022604,GO:0022607,GO:0030029,GO:0030030,GO:0030031,GO:0030036,GO:0030041,GO:0030154,GO:0030182,GO:0031175,GO:0032501,GO:0032502,GO:0032794,GO:0032989,GO:0032990,GO:0034622,GO:0035239,GO:0035295,GO:0040007,GO:0040011,GO:0042067,GO:0043226,GO:0043227,GO:0043229,GO:0043231,GO:0043933,GO:0044085,GO:0044424,GO:0044444,GO:0044464,GO:0046847,GO:0048468,GO:0048513,GO:0048514,GO:0048588,GO:0048589,GO:0048592,GO:0048646,GO:0048666,GO:0048667,GO:0048675,GO:0048699,GO:0048729,GO:0048731,GO:0048749,GO:0048812,GO:0048856,GO:0048858,GO:0048869,GO:0048870,GO:0050789,GO:0050793,GO:0050794,GO:0051128,GO:0051179,GO:0051258,GO:0051674,GO:0060322,GO:0060429,GO:0060560,GO:0061564,GO:0065003,GO:0065007,GO:0065008,GO:0071840,GO:0071944,GO:0072358,GO:0072359,GO:0090596,GO:0097435,GO:0120031,GO:0120036,GO:0120039,GO:1990138
HiC_scaffold_7	AUGUSTUS	intron	54086745	54117196	1.0	+	.	ID=g17334.t1.intron1;Parent=g17334.t1
HiC_scaffold_7	AUGUSTUS	intron	54086745	54117196	1.0	+	.	ID=g17334.t2.intron1;Parent=g17334.t2
HiC_scaffold_7	AUGUSTUS	intron	54086745	54117196	1.0	+	.	ID=g17334.t3.intron1;Parent=g17334.t3
HiC_scaffold_7	gmst	intron	54086745	54117196	267.508758	+	0	ID=g17334.t5.intron1;Parent=g17334.t5
HiC_scaffold_7	gmst	intron	54086745	54117196	268.79827	+	0	ID=g17334.t4.intron1;Parent=g17334.t4
HiC_scaffold_7	AUGUSTUS	exon	54117197	54117280	.	+	.	ID=g17334.t1.exon2;Parent=g17334.t1
HiC_scaffold_7	AUGUSTUS	exon	54117197	54117280	.	+	.	ID=g17334.t2.exon2;Parent=g17334.t2
HiC_scaffold_7	AUGUSTUS	exon	54117197	54117280	.	+	.	ID=g17334.t3.exon2;Parent=g17334.t3
HiC_scaffold_7	AUGUSTUS	CDS	54117197	54117280	1.0	+	0	ID=g17334.t1.CDS2;Parent=g17334.t1
HiC_scaffold_7	AUGUSTUS	CDS	54117197	54117280	1.0	+	0	ID=g17334.t2.CDS2;Parent=g17334.t2
HiC_scaffold_7	AUGUSTUS	CDS	54117197	54117280	1.0	+	0	ID=g17334.t3.CDS2;Parent=g17334.t3
HiC_scaffold_7	gmst	CDS	54117197	54117280	267.508758	+	0	ID=g17334.t5.CDS2;Parent=g17334.t5
HiC_scaffold_7	gmst	exon	54117197	54117280	267.508758	+	0	ID=g17334.t5.exon2;Parent=g17334.t5
HiC_scaffold_7	gmst	CDS	54117197	54117280	268.79827	+	0	ID=g17334.t4.CDS2;Parent=g17334.t4
HiC_scaffold_7	gmst	exon	54117197	54117280	268.79827	+	0	ID=g17334.t4.exon2;Parent=g17334.t4
HiC_scaffold_7	AUGUSTUS	intron	54117281	54119254	1.0	+	.	ID=g17334.t1.intron2;Parent=g17334.t1
HiC_scaffold_7	AUGUSTUS	intron	54117281	54119254	1.0	+	.	ID=g17334.t2.intron2;Parent=g17334.t2
HiC_scaffold_7	AUGUSTUS	intron	54117281	54119254	1.0	+	.	ID=g17334.t3.intron2;Parent=g17334.t3
HiC_scaffold_7	gmst	intron	54117281	54119254	267.508758	+	0	ID=g17334.t5.intron2;Parent=g17334.t5
HiC_scaffold_7	gmst	intron	54117281	54119254	268.79827	+	0	ID=g17334.t4.intron2;Parent=g17334.t4
HiC_scaffold_7	AUGUSTUS	exon	54119255	54119335	.	+	.	ID=g17334.t1.exon3;Parent=g17334.t1
HiC_scaffold_7	AUGUSTUS	exon	54119255	54119335	.	+	.	ID=g17334.t2.exon3;Parent=g17334.t2
HiC_scaffold_7	AUGUSTUS	exon	54119255	54119335	.	+	.	ID=g17334.t3.exon3;Parent=g17334.t3
HiC_scaffold_7	AUGUSTUS	CDS	54119255	54119335	1.0	+	0	ID=g17334.t1.CDS3;Parent=g17334.t1
HiC_scaffold_7	AUGUSTUS	CDS	54119255	54119335	1.0	+	0	ID=g17334.t2.CDS3;Parent=g17334.t2
HiC_scaffold_7	AUGUSTUS	CDS	54119255	54119335	1.0	+	0	ID=g17334.t3.CDS3;Parent=g17334.t3
HiC_scaffold_7	gmst	CDS	54119255	54119335	267.508758	+	0	ID=g17334.t5.CDS3;Parent=g17334.t5
HiC_scaffold_7	gmst	exon	54119255	54119335	267.508758	+	0	ID=g17334.t5.exon3;Parent=g17334.t5
HiC_scaffold_7	gmst	CDS	54119255	54119335	268.79827	+	0	ID=g17334.t4.CDS3;Parent=g17334.t4
HiC_scaffold_7	gmst	exon	54119255	54119335	268.79827	+	0	ID=g17334.t4.exon3;Parent=g17334.t4
HiC_scaffold_7	AUGUSTUS	intron	54119336	54119616	1.0	+	.	ID=g17334.t1.intron3;Parent=g17334.t1
HiC_scaffold_7	AUGUSTUS	intron	54119336	54119616	1.0	+	.	ID=g17334.t2.intron3;Parent=g17334.t2
HiC_scaffold_7	AUGUSTUS	intron	54119336	54119616	1.0	+	.	ID=g17334.t3.intron3;Parent=g17334.t3
HiC_scaffold_7	gmst	intron	54119336	54119616	267.508758	+	0	ID=g17334.t5.intron3;Parent=g17334.t5
HiC_scaffold_7	gmst	intron	54119336	54119616	268.79827	+	0	ID=g17334.t4.intron3;Parent=g17334.t4
HiC_scaffold_7	AUGUSTUS	exon	54119617	54119693	.	+	.	ID=g17334.t1.exon4;Parent=g17334.t1
HiC_scaffold_7	AUGUSTUS	exon	54119617	54119693	.	+	.	ID=g17334.t2.exon4;Parent=g17334.t2
HiC_scaffold_7	AUGUSTUS	exon	54119617	54119693	.	+	.	ID=g17334.t3.exon4;Parent=g17334.t3
HiC_scaffold_7	AUGUSTUS	CDS	54119617	54119693	1.0	+	0	ID=g17334.t1.CDS4;Parent=g17334.t1
HiC_scaffold_7	AUGUSTUS	CDS	54119617	54119693	1.0	+	0	ID=g17334.t2.CDS4;Parent=g17334.t2
HiC_scaffold_7	AUGUSTUS	CDS	54119617	54119693	1.0	+	0	ID=g17334.t3.CDS4;Parent=g17334.t3
HiC_scaffold_7	gmst	CDS	54119617	54119693	267.508758	+	0	ID=g17334.t5.CDS4;Parent=g17334.t5
HiC_scaffold_7	gmst	exon	54119617	54119693	267.508758	+	0	ID=g17334.t5.exon4;Parent=g17334.t5
HiC_scaffold_7	gmst	CDS	54119617	54119693	268.79827	+	0	ID=g17334.t4.CDS4;Parent=g17334.t4
HiC_scaffold_7	gmst	exon	54119617	54119693	268.79827	+	0	ID=g17334.t4.exon4;Parent=g17334.t4
HiC_scaffold_7	AUGUSTUS	intron	54119694	54122842	1.0	+	.	ID=g17334.t1.intron4;Parent=g17334.t1
HiC_scaffold_7	AUGUSTUS	intron	54119694	54122842	1.0	+	.	ID=g17334.t2.intron4;Parent=g17334.t2
HiC_scaffold_7	AUGUSTUS	intron	54119694	54122842	1.0	+	.	ID=g17334.t3.intron4;Parent=g17334.t3
HiC_scaffold_7	gmst	intron	54119694	54122842	267.508758	+	0	ID=g17334.t5.intron4;Parent=g17334.t5
HiC_scaffold_7	gmst	intron	54119694	54122842	268.79827	+	0	ID=g17334.t4.intron4;Parent=g17334.t4
HiC_scaffold_7	AUGUSTUS	exon	54122843	54122926	.	+	.	ID=g17334.t1.exon5;Parent=g17334.t1
HiC_scaffold_7	AUGUSTUS	exon	54122843	54122926	.	+	.	ID=g17334.t2.exon5;Parent=g17334.t2
HiC_scaffold_7	AUGUSTUS	exon	54122843	54122926	.	+	.	ID=g17334.t3.exon5;Parent=g17334.t3
HiC_scaffold_7	AUGUSTUS	CDS	54122843	54122926	1.0	+	1	ID=g17334.t1.CDS5;Parent=g17334.t1
HiC_scaffold_7	AUGUSTUS	CDS	54122843	54122926	1.0	+	1	ID=g17334.t2.CDS5;Parent=g17334.t2
HiC_scaffold_7	AUGUSTUS	CDS	54122843	54122926	1.0	+	1	ID=g17334.t3.CDS5;Parent=g17334.t3
HiC_scaffold_7	gmst	CDS	54122843	54122926	267.508758	+	1	ID=g17334.t5.CDS5;Parent=g17334.t5
HiC_scaffold_7	gmst	exon	54122843	54122926	267.508758	+	1	ID=g17334.t5.exon5;Parent=g17334.t5
HiC_scaffold_7	gmst	CDS	54122843	54122926	268.79827	+	1	ID=g17334.t4.CDS5;Parent=g17334.t4
HiC_scaffold_7	gmst	exon	54122843	54122926	268.79827	+	1	ID=g17334.t4.exon5;Parent=g17334.t4
HiC_scaffold_7	gmst	CDS	54122925	54122926	250.392695	+	0	ID=g17334.t6.CDS1;Parent=g17334.t6
HiC_scaffold_7	gmst	exon	54122925	54122926	250.392695	+	0	ID=g17334.t6.exon1;Parent=g17334.t6
HiC_scaffold_7	gmst	start_codon	54122925	54122926	250.392695	+	0	ID=g17334.t6.start1;Parent=g17334.t6
HiC_scaffold_7	gmst	CDS	54122925	54122926	251.682208	+	0	ID=g17334.t7.CDS1;Parent=g17334.t7
HiC_scaffold_7	gmst	exon	54122925	54122926	251.682208	+	0	ID=g17334.t7.exon1;Parent=g17334.t7
HiC_scaffold_7	gmst	start_codon	54122925	54122926	251.682208	+	0	ID=g17334.t7.start1;Parent=g17334.t7
HiC_scaffold_7	gmst	mRNA	54122925	54137556	.	+	.	ID=g17334.t6;Parent=g17334;em_target=9668.ENSMPUP00000014458;em_score=1952.2;em_evalue=0.0;em_tcov=.;em_OGs=KOG1923@1|root,KOG1923@2759|Eukaryota,3AFUU@33154|Opisthokonta,3BAEJ@33208|Metazoa,3CTJD@33213|Bilateria,48144@7711|Chordata,48YC5@7742|Vertebrata,3JJBM@40674|Mammalia,3EQ8W@33554|Carnivora;em_COG_cat=TZ;em_desc=Formin-like 3;em_max_annot_lvl=33208|Metazoa;em_Preferred_name=FMNL3;em_PFAMs=Drf_FH3,Drf_GBD,FH2;em_GOs=GO:0000902,GO:0000904,GO:0001525,GO:0001568,GO:0001654,GO:0001736,GO:0001738,GO:0001745,GO:0001944,GO:0002009,GO:0002040,GO:0003674,GO:0003779,GO:0005488,GO:0005515,GO:0005575,GO:0005622,GO:0005623,GO:0005737,GO:0005794,GO:0005829,GO:0005886,GO:0006928,GO:0006996,GO:0007010,GO:0007015,GO:0007163,GO:0007164,GO:0007275,GO:0007389,GO:0007399,GO:0007409,GO:0007417,GO:0007420,GO:0007423,GO:0008092,GO:0008150,GO:0008154,GO:0008360,GO:0009653,GO:0009887,GO:0009888,GO:0009987,GO:0012505,GO:0016020,GO:0016043,GO:0016049,GO:0016318,GO:0016319,GO:0016477,GO:0022008,GO:0022603,GO:0022604,GO:0022607,GO:0030029,GO:0030030,GO:0030031,GO:0030036,GO:0030041,GO:0030154,GO:0030182,GO:0031175,GO:0032501,GO:0032502,GO:0032794,GO:0032989,GO:0032990,GO:0034622,GO:0035239,GO:0035295,GO:0040007,GO:0040011,GO:0042067,GO:0043226,GO:0043227,GO:0043229,GO:0043231,GO:0043933,GO:0044085,GO:0044424,GO:0044444,GO:0044464,GO:0046847,GO:0048468,GO:0048513,GO:0048514,GO:0048588,GO:0048589,GO:0048592,GO:0048646,GO:0048666,GO:0048667,GO:0048675,GO:0048699,GO:0048729,GO:0048731,GO:0048749,GO:0048812,GO:0048856,GO:0048858,GO:0048869,GO:0048870,GO:0050789,GO:0050793,GO:0050794,GO:0051128,GO:0051179,GO:0051258,GO:0051674,GO:0060322,GO:0060429,GO:0060560,GO:0061564,GO:0065003,GO:0065007,GO:0065008,GO:0071840,GO:0071944,GO:0072358,GO:0072359,GO:0090596,GO:0097435,GO:0120031,GO:0120036,GO:0120039,GO:1990138
HiC_scaffold_7	gmst	mRNA	54122925	54137556	.	+	.	ID=g17334.t7;Parent=g17334;em_target=9668.ENSMPUP00000014458;em_score=1959.9;em_evalue=0.0;em_tcov=.;em_OGs=KOG1923@1|root,KOG1923@2759|Eukaryota,3AFUU@33154|Opisthokonta,3BAEJ@33208|Metazoa,3CTJD@33213|Bilateria,48144@7711|Chordata,48YC5@7742|Vertebrata,3JJBM@40674|Mammalia,3EQ8W@33554|Carnivora;em_COG_cat=TZ;em_desc=Formin-like 3;em_max_annot_lvl=33208|Metazoa;em_Preferred_name=FMNL3;em_PFAMs=Drf_FH3,Drf_GBD,FH2;em_GOs=GO:0000902,GO:0000904,GO:0001525,GO:0001568,GO:0001654,GO:0001736,GO:0001738,GO:0001745,GO:0001944,GO:0002009,GO:0002040,GO:0003674,GO:0003779,GO:0005488,GO:0005515,GO:0005575,GO:0005622,GO:0005623,GO:0005737,GO:0005794,GO:0005829,GO:0005886,GO:0006928,GO:0006996,GO:0007010,GO:0007015,GO:0007163,GO:0007164,GO:0007275,GO:0007389,GO:0007399,GO:0007409,GO:0007417,GO:0007420,GO:0007423,GO:0008092,GO:0008150,GO:0008154,GO:0008360,GO:0009653,GO:0009887,GO:0009888,GO:0009987,GO:0012505,GO:0016020,GO:0016043,GO:0016049,GO:0016318,GO:0016319,GO:0016477,GO:0022008,GO:0022603,GO:0022604,GO:0022607,GO:0030029,GO:0030030,GO:0030031,GO:0030036,GO:0030041,GO:0030154,GO:0030182,GO:0031175,GO:0032501,GO:0032502,GO:0032794,GO:0032989,GO:0032990,GO:0034622,GO:0035239,GO:0035295,GO:0040007,GO:0040011,GO:0042067,GO:0043226,GO:0043227,GO:0043229,GO:0043231,GO:0043933,GO:0044085,GO:0044424,GO:0044444,GO:0044464,GO:0046847,GO:0048468,GO:0048513,GO:0048514,GO:0048588,GO:0048589,GO:0048592,GO:0048646,GO:0048666,GO:0048667,GO:0048675,GO:0048699,GO:0048729,GO:0048731,GO:0048749,GO:0048812,GO:0048856,GO:0048858,GO:0048869,GO:0048870,GO:0050789,GO:0050793,GO:0050794,GO:0051128,GO:0051179,GO:0051258,GO:0051674,GO:0060322,GO:0060429,GO:0060560,GO:0061564,GO:0065003,GO:0065007,GO:0065008,GO:0071840,GO:0071944,GO:0072358,GO:0072359,GO:0090596,GO:0097435,GO:0120031,GO:0120036,GO:0120039,GO:1990138
HiC_scaffold_7	AUGUSTUS	intron	54122927	54125637	1.0	+	.	ID=g17334.t1.intron5;Parent=g17334.t1
HiC_scaffold_7	AUGUSTUS	intron	54122927	54125637	1.0	+	.	ID=g17334.t2.intron5;Parent=g17334.t2
HiC_scaffold_7	AUGUSTUS	intron	54122927	54125637	1.0	+	.	ID=g17334.t3.intron5;Parent=g17334.t3
HiC_scaffold_7	gmst	intron	54122927	54125637	250.392695	+	0	ID=g17334.t6.intron1;Parent=g17334.t6
HiC_scaffold_7	gmst	intron	54122927	54125637	251.682208	+	0	ID=g17334.t7.intron1;Parent=g17334.t7
HiC_scaffold_7	gmst	intron	54122927	54127066	267.508758	+	0	ID=g17334.t5.intron5;Parent=g17334.t5
HiC_scaffold_7	gmst	intron	54122927	54127066	268.79827	+	0	ID=g17334.t4.intron5;Parent=g17334.t4
HiC_scaffold_7	AUGUSTUS	exon	54125638	54125790	.	+	.	ID=g17334.t1.exon6;Parent=g17334.t1
HiC_scaffold_7	AUGUSTUS	exon	54125638	54125790	.	+	.	ID=g17334.t2.exon6;Parent=g17334.t2
HiC_scaffold_7	AUGUSTUS	exon	54125638	54125790	.	+	.	ID=g17334.t3.exon6;Parent=g17334.t3
HiC_scaffold_7	AUGUSTUS	CDS	54125638	54125790	1.0	+	1	ID=g17334.t1.CDS6;Parent=g17334.t1
HiC_scaffold_7	AUGUSTUS	CDS	54125638	54125790	1.0	+	1	ID=g17334.t2.CDS6;Parent=g17334.t2
HiC_scaffold_7	AUGUSTUS	CDS	54125638	54125790	1.0	+	1	ID=g17334.t3.CDS6;Parent=g17334.t3
HiC_scaffold_7	gmst	CDS	54125638	54125790	250.392695	+	1	ID=g17334.t6.CDS2;Parent=g17334.t6
HiC_scaffold_7	gmst	exon	54125638	54125790	250.392695	+	1	ID=g17334.t6.exon2;Parent=g17334.t6
HiC_scaffold_7	gmst	CDS	54125638	54125790	251.682208	+	1	ID=g17334.t7.CDS2;Parent=g17334.t7
HiC_scaffold_7	gmst	exon	54125638	54125790	251.682208	+	1	ID=g17334.t7.exon2;Parent=g17334.t7
HiC_scaffold_7	AUGUSTUS	intron	54125791	54127066	1.0	+	.	ID=g17334.t1.intron6;Parent=g17334.t1
HiC_scaffold_7	AUGUSTUS	intron	54125791	54127066	1.0	+	.	ID=g17334.t2.intron6;Parent=g17334.t2
HiC_scaffold_7	AUGUSTUS	intron	54125791	54127066	1.0	+	.	ID=g17334.t3.intron6;Parent=g17334.t3
HiC_scaffold_7	gmst	intron	54125791	54127066	250.392695	+	0	ID=g17334.t6.intron2;Parent=g17334.t6
HiC_scaffold_7	gmst	intron	54125791	54127066	251.682208	+	0	ID=g17334.t7.intron2;Parent=g17334.t7
HiC_scaffold_7	AUGUSTUS	exon	54127067	54127175	.	+	.	ID=g17334.t1.exon7;Parent=g17334.t1
HiC_scaffold_7	AUGUSTUS	exon	54127067	54127175	.	+	.	ID=g17334.t2.exon7;Parent=g17334.t2
HiC_scaffold_7	AUGUSTUS	exon	54127067	54127175	.	+	.	ID=g17334.t3.exon7;Parent=g17334.t3
HiC_scaffold_7	AUGUSTUS	CDS	54127067	54127175	1.0	+	1	ID=g17334.t1.CDS7;Parent=g17334.t1
HiC_scaffold_7	AUGUSTUS	CDS	54127067	54127175	1.0	+	1	ID=g17334.t2.CDS7;Parent=g17334.t2
HiC_scaffold_7	AUGUSTUS	CDS	54127067	54127175	1.0	+	1	ID=g17334.t3.CDS7;Parent=g17334.t3
HiC_scaffold_7	gmst	CDS	54127067	54127175	250.392695	+	1	ID=g17334.t6.CDS3;Parent=g17334.t6
HiC_scaffold_7	gmst	exon	54127067	54127175	250.392695	+	1	ID=g17334.t6.exon3;Parent=g17334.t6
HiC_scaffold_7	gmst	CDS	54127067	54127175	251.682208	+	1	ID=g17334.t7.CDS3;Parent=g17334.t7
HiC_scaffold_7	gmst	exon	54127067	54127175	251.682208	+	1	ID=g17334.t7.exon3;Parent=g17334.t7
HiC_scaffold_7	gmst	CDS	54127067	54127175	267.508758	+	1	ID=g17334.t5.CDS6;Parent=g17334.t5
HiC_scaffold_7	gmst	exon	54127067	54127175	267.508758	+	1	ID=g17334.t5.exon6;Parent=g17334.t5
HiC_scaffold_7	gmst	CDS	54127067	54127175	268.79827	+	1	ID=g17334.t4.CDS6;Parent=g17334.t4
HiC_scaffold_7	gmst	exon	54127067	54127175	268.79827	+	1	ID=g17334.t4.exon6;Parent=g17334.t4
HiC_scaffold_7	AUGUSTUS	intron	54127176	54127338	1.0	+	.	ID=g17334.t1.intron7;Parent=g17334.t1
HiC_scaffold_7	AUGUSTUS	intron	54127176	54127338	1.0	+	.	ID=g17334.t2.intron7;Parent=g17334.t2
HiC_scaffold_7	AUGUSTUS	intron	54127176	54127338	1.0	+	.	ID=g17334.t3.intron7;Parent=g17334.t3
HiC_scaffold_7	gmst	intron	54127176	54127338	250.392695	+	0	ID=g17334.t6.intron3;Parent=g17334.t6
HiC_scaffold_7	gmst	intron	54127176	54127338	251.682208	+	0	ID=g17334.t7.intron3;Parent=g17334.t7
HiC_scaffold_7	gmst	intron	54127176	54127338	267.508758	+	0	ID=g17334.t5.intron6;Parent=g17334.t5
HiC_scaffold_7	gmst	intron	54127176	54127338	268.79827	+	0	ID=g17334.t4.intron6;Parent=g17334.t4
HiC_scaffold_7	AUGUSTUS	exon	54127339	54127415	.	+	.	ID=g17334.t1.exon8;Parent=g17334.t1
HiC_scaffold_7	AUGUSTUS	exon	54127339	54127415	.	+	.	ID=g17334.t2.exon8;Parent=g17334.t2
HiC_scaffold_7	AUGUSTUS	exon	54127339	54127415	.	+	.	ID=g17334.t3.exon8;Parent=g17334.t3
HiC_scaffold_7	AUGUSTUS	CDS	54127339	54127415	1.0	+	0	ID=g17334.t1.CDS8;Parent=g17334.t1
HiC_scaffold_7	AUGUSTUS	CDS	54127339	54127415	1.0	+	0	ID=g17334.t2.CDS8;Parent=g17334.t2
HiC_scaffold_7	AUGUSTUS	CDS	54127339	54127415	1.0	+	0	ID=g17334.t3.CDS8;Parent=g17334.t3
HiC_scaffold_7	gmst	CDS	54127339	54127415	250.392695	+	0	ID=g17334.t6.CDS4;Parent=g17334.t6
HiC_scaffold_7	gmst	exon	54127339	54127415	250.392695	+	0	ID=g17334.t6.exon4;Parent=g17334.t6
HiC_scaffold_7	gmst	CDS	54127339	54127415	251.682208	+	0	ID=g17334.t7.CDS4;Parent=g17334.t7
HiC_scaffold_7	gmst	exon	54127339	54127415	251.682208	+	0	ID=g17334.t7.exon4;Parent=g17334.t7
HiC_scaffold_7	gmst	CDS	54127339	54127415	267.508758	+	0	ID=g17334.t5.CDS7;Parent=g17334.t5
HiC_scaffold_7	gmst	exon	54127339	54127415	267.508758	+	0	ID=g17334.t5.exon7;Parent=g17334.t5
HiC_scaffold_7	gmst	CDS	54127339	54127415	268.79827	+	0	ID=g17334.t4.CDS7;Parent=g17334.t4
HiC_scaffold_7	gmst	exon	54127339	54127415	268.79827	+	0	ID=g17334.t4.exon7;Parent=g17334.t4
HiC_scaffold_7	AUGUSTUS	intron	54127416	54127774	1.0	+	.	ID=g17334.t1.intron8;Parent=g17334.t1
HiC_scaffold_7	AUGUSTUS	intron	54127416	54127774	1.0	+	.	ID=g17334.t2.intron8;Parent=g17334.t2
HiC_scaffold_7	AUGUSTUS	intron	54127416	54127774	1.0	+	.	ID=g17334.t3.intron8;Parent=g17334.t3
HiC_scaffold_7	gmst	intron	54127416	54127774	250.392695	+	0	ID=g17334.t6.intron4;Parent=g17334.t6
HiC_scaffold_7	gmst	intron	54127416	54127774	251.682208	+	0	ID=g17334.t7.intron4;Parent=g17334.t7
HiC_scaffold_7	gmst	intron	54127416	54127774	267.508758	+	0	ID=g17334.t5.intron7;Parent=g17334.t5
HiC_scaffold_7	gmst	intron	54127416	54127774	268.79827	+	0	ID=g17334.t4.intron7;Parent=g17334.t4
HiC_scaffold_7	AUGUSTUS	exon	54127775	54127868	.	+	.	ID=g17334.t1.exon9;Parent=g17334.t1
HiC_scaffold_7	AUGUSTUS	exon	54127775	54127868	.	+	.	ID=g17334.t2.exon9;Parent=g17334.t2
HiC_scaffold_7	AUGUSTUS	exon	54127775	54127868	.	+	.	ID=g17334.t3.exon9;Parent=g17334.t3
HiC_scaffold_7	AUGUSTUS	CDS	54127775	54127868	1.0	+	1	ID=g17334.t1.CDS9;Parent=g17334.t1
HiC_scaffold_7	AUGUSTUS	CDS	54127775	54127868	1.0	+	1	ID=g17334.t2.CDS9;Parent=g17334.t2
HiC_scaffold_7	AUGUSTUS	CDS	54127775	54127868	1.0	+	1	ID=g17334.t3.CDS9;Parent=g17334.t3
HiC_scaffold_7	gmst	CDS	54127775	54127868	250.392695	+	1	ID=g17334.t6.CDS5;Parent=g17334.t6
HiC_scaffold_7	gmst	exon	54127775	54127868	250.392695	+	1	ID=g17334.t6.exon5;Parent=g17334.t6
HiC_scaffold_7	gmst	CDS	54127775	54127868	251.682208	+	1	ID=g17334.t7.CDS5;Parent=g17334.t7
HiC_scaffold_7	gmst	exon	54127775	54127868	251.682208	+	1	ID=g17334.t7.exon5;Parent=g17334.t7
HiC_scaffold_7	gmst	CDS	54127775	54127868	267.508758	+	1	ID=g17334.t5.CDS8;Parent=g17334.t5
HiC_scaffold_7	gmst	exon	54127775	54127868	267.508758	+	1	ID=g17334.t5.exon8;Parent=g17334.t5
HiC_scaffold_7	gmst	CDS	54127775	54127868	268.79827	+	1	ID=g17334.t4.CDS8;Parent=g17334.t4
HiC_scaffold_7	gmst	exon	54127775	54127868	268.79827	+	1	ID=g17334.t4.exon8;Parent=g17334.t4
HiC_scaffold_7	AUGUSTUS	intron	54127869	54128953	1.0	+	.	ID=g17334.t1.intron9;Parent=g17334.t1
HiC_scaffold_7	AUGUSTUS	intron	54127869	54128953	1.0	+	.	ID=g17334.t2.intron9;Parent=g17334.t2
HiC_scaffold_7	AUGUSTUS	intron	54127869	54128953	1.0	+	.	ID=g17334.t3.intron9;Parent=g17334.t3
HiC_scaffold_7	gmst	intron	54127869	54128953	250.392695	+	0	ID=g17334.t6.intron5;Parent=g17334.t6
HiC_scaffold_7	gmst	intron	54127869	54128953	251.682208	+	0	ID=g17334.t7.intron5;Parent=g17334.t7
HiC_scaffold_7	gmst	intron	54127869	54128953	267.508758	+	0	ID=g17334.t5.intron8;Parent=g17334.t5
HiC_scaffold_7	gmst	intron	54127869	54128953	268.79827	+	0	ID=g17334.t4.intron8;Parent=g17334.t4
HiC_scaffold_7	AUGUSTUS	exon	54128954	54129028	.	+	.	ID=g17334.t1.exon10;Parent=g17334.t1
HiC_scaffold_7	AUGUSTUS	exon	54128954	54129028	.	+	.	ID=g17334.t2.exon10;Parent=g17334.t2
HiC_scaffold_7	AUGUSTUS	exon	54128954	54129028	.	+	.	ID=g17334.t3.exon10;Parent=g17334.t3
HiC_scaffold_7	AUGUSTUS	CDS	54128954	54129028	1.0	+	0	ID=g17334.t1.CDS10;Parent=g17334.t1
HiC_scaffold_7	AUGUSTUS	CDS	54128954	54129028	1.0	+	0	ID=g17334.t2.CDS10;Parent=g17334.t2
HiC_scaffold_7	AUGUSTUS	CDS	54128954	54129028	1.0	+	0	ID=g17334.t3.CDS10;Parent=g17334.t3
HiC_scaffold_7	gmst	CDS	54128954	54129028	250.392695	+	0	ID=g17334.t6.CDS6;Parent=g17334.t6
HiC_scaffold_7	gmst	exon	54128954	54129028	250.392695	+	0	ID=g17334.t6.exon6;Parent=g17334.t6
HiC_scaffold_7	gmst	CDS	54128954	54129028	251.682208	+	0	ID=g17334.t7.CDS6;Parent=g17334.t7
HiC_scaffold_7	gmst	exon	54128954	54129028	251.682208	+	0	ID=g17334.t7.exon6;Parent=g17334.t7
HiC_scaffold_7	gmst	CDS	54128954	54129028	267.508758	+	0	ID=g17334.t5.CDS9;Parent=g17334.t5
HiC_scaffold_7	gmst	exon	54128954	54129028	267.508758	+	0	ID=g17334.t5.exon9;Parent=g17334.t5
HiC_scaffold_7	gmst	CDS	54128954	54129028	268.79827	+	0	ID=g17334.t4.CDS9;Parent=g17334.t4
HiC_scaffold_7	gmst	exon	54128954	54129028	268.79827	+	0	ID=g17334.t4.exon9;Parent=g17334.t4
HiC_scaffold_7	AUGUSTUS	intron	54129029	54129639	1.0	+	.	ID=g17334.t1.intron10;Parent=g17334.t1
HiC_scaffold_7	AUGUSTUS	intron	54129029	54129639	1.0	+	.	ID=g17334.t2.intron10;Parent=g17334.t2
HiC_scaffold_7	AUGUSTUS	intron	54129029	54129639	1.0	+	.	ID=g17334.t3.intron10;Parent=g17334.t3
HiC_scaffold_7	gmst	intron	54129029	54129639	250.392695	+	0	ID=g17334.t6.intron6;Parent=g17334.t6
HiC_scaffold_7	gmst	intron	54129029	54129639	251.682208	+	0	ID=g17334.t7.intron6;Parent=g17334.t7
HiC_scaffold_7	gmst	intron	54129029	54129639	267.508758	+	0	ID=g17334.t5.intron9;Parent=g17334.t5
HiC_scaffold_7	gmst	intron	54129029	54129639	268.79827	+	0	ID=g17334.t4.intron9;Parent=g17334.t4
HiC_scaffold_7	AUGUSTUS	exon	54129640	54129750	.	+	.	ID=g17334.t1.exon11;Parent=g17334.t1
HiC_scaffold_7	AUGUSTUS	exon	54129640	54129750	.	+	.	ID=g17334.t2.exon11;Parent=g17334.t2
HiC_scaffold_7	AUGUSTUS	exon	54129640	54129750	.	+	.	ID=g17334.t3.exon11;Parent=g17334.t3
HiC_scaffold_7	AUGUSTUS	CDS	54129640	54129750	1.0	+	0	ID=g17334.t1.CDS11;Parent=g17334.t1
HiC_scaffold_7	AUGUSTUS	CDS	54129640	54129750	1.0	+	0	ID=g17334.t2.CDS11;Parent=g17334.t2
HiC_scaffold_7	AUGUSTUS	CDS	54129640	54129750	1.0	+	0	ID=g17334.t3.CDS11;Parent=g17334.t3
HiC_scaffold_7	gmst	CDS	54129640	54129750	250.392695	+	0	ID=g17334.t6.CDS7;Parent=g17334.t6
HiC_scaffold_7	gmst	exon	54129640	54129750	250.392695	+	0	ID=g17334.t6.exon7;Parent=g17334.t6
HiC_scaffold_7	gmst	CDS	54129640	54129750	251.682208	+	0	ID=g17334.t7.CDS7;Parent=g17334.t7
HiC_scaffold_7	gmst	exon	54129640	54129750	251.682208	+	0	ID=g17334.t7.exon7;Parent=g17334.t7
HiC_scaffold_7	gmst	CDS	54129640	54129750	267.508758	+	0	ID=g17334.t5.CDS10;Parent=g17334.t5
HiC_scaffold_7	gmst	exon	54129640	54129750	267.508758	+	0	ID=g17334.t5.exon10;Parent=g17334.t5
HiC_scaffold_7	gmst	CDS	54129640	54129750	268.79827	+	0	ID=g17334.t4.CDS10;Parent=g17334.t4
HiC_scaffold_7	gmst	exon	54129640	54129750	268.79827	+	0	ID=g17334.t4.exon10;Parent=g17334.t4
HiC_scaffold_7	AUGUSTUS	intron	54129751	54130065	1.0	+	.	ID=g17334.t1.intron11;Parent=g17334.t1
HiC_scaffold_7	AUGUSTUS	intron	54129751	54130065	1.0	+	.	ID=g17334.t2.intron11;Parent=g17334.t2
HiC_scaffold_7	gmst	intron	54129751	54130065	251.682208	+	0	ID=g17334.t7.intron7;Parent=g17334.t7
HiC_scaffold_7	gmst	intron	54129751	54130065	268.79827	+	0	ID=g17334.t4.intron10;Parent=g17334.t4
HiC_scaffold_7	AUGUSTUS	intron	54129751	54130068	0.83	+	.	ID=g17334.t3.intron11;Parent=g17334.t3
HiC_scaffold_7	gmst	intron	54129751	54130068	250.392695	+	0	ID=g17334.t6.intron7;Parent=g17334.t6
HiC_scaffold_7	gmst	intron	54129751	54130068	267.508758	+	0	ID=g17334.t5.intron10;Parent=g17334.t5
HiC_scaffold_7	AUGUSTUS	exon	54130066	54130215	.	+	.	ID=g17334.t1.exon12;Parent=g17334.t1
HiC_scaffold_7	AUGUSTUS	exon	54130066	54130215	.	+	.	ID=g17334.t2.exon12;Parent=g17334.t2
HiC_scaffold_7	AUGUSTUS	CDS	54130066	54130215	1.0	+	0	ID=g17334.t1.CDS12;Parent=g17334.t1
HiC_scaffold_7	AUGUSTUS	CDS	54130066	54130215	1.0	+	0	ID=g17334.t2.CDS12;Parent=g17334.t2
HiC_scaffold_7	gmst	CDS	54130066	54130215	251.682208	+	0	ID=g17334.t7.CDS8;Parent=g17334.t7
HiC_scaffold_7	gmst	exon	54130066	54130215	251.682208	+	0	ID=g17334.t7.exon8;Parent=g17334.t7
HiC_scaffold_7	gmst	CDS	54130066	54130215	268.79827	+	0	ID=g17334.t4.CDS11;Parent=g17334.t4
HiC_scaffold_7	gmst	exon	54130066	54130215	268.79827	+	0	ID=g17334.t4.exon11;Parent=g17334.t4
HiC_scaffold_7	AUGUSTUS	exon	54130069	54130215	.	+	.	ID=g17334.t3.exon12;Parent=g17334.t3
HiC_scaffold_7	AUGUSTUS	CDS	54130069	54130215	0.83	+	0	ID=g17334.t3.CDS12;Parent=g17334.t3
HiC_scaffold_7	gmst	CDS	54130069	54130215	250.392695	+	0	ID=g17334.t6.CDS8;Parent=g17334.t6
HiC_scaffold_7	gmst	exon	54130069	54130215	250.392695	+	0	ID=g17334.t6.exon8;Parent=g17334.t6
HiC_scaffold_7	gmst	CDS	54130069	54130215	267.508758	+	0	ID=g17334.t5.CDS11;Parent=g17334.t5
HiC_scaffold_7	gmst	exon	54130069	54130215	267.508758	+	0	ID=g17334.t5.exon11;Parent=g17334.t5
HiC_scaffold_7	AUGUSTUS	intron	54130216	54130595	1.0	+	.	ID=g17334.t1.intron12;Parent=g17334.t1
HiC_scaffold_7	AUGUSTUS	intron	54130216	54130595	1.0	+	.	ID=g17334.t2.intron12;Parent=g17334.t2
HiC_scaffold_7	AUGUSTUS	intron	54130216	54130595	1.0	+	.	ID=g17334.t3.intron12;Parent=g17334.t3
HiC_scaffold_7	gmst	intron	54130216	54130595	250.392695	+	0	ID=g17334.t6.intron8;Parent=g17334.t6
HiC_scaffold_7	gmst	intron	54130216	54130595	251.682208	+	0	ID=g17334.t7.intron8;Parent=g17334.t7
HiC_scaffold_7	gmst	intron	54130216	54130595	267.508758	+	0	ID=g17334.t5.intron11;Parent=g17334.t5
HiC_scaffold_7	gmst	intron	54130216	54130595	268.79827	+	0	ID=g17334.t4.intron11;Parent=g17334.t4
HiC_scaffold_7	AUGUSTUS	exon	54130596	54130697	.	+	.	ID=g17334.t1.exon13;Parent=g17334.t1
HiC_scaffold_7	AUGUSTUS	exon	54130596	54130697	.	+	.	ID=g17334.t2.exon13;Parent=g17334.t2
HiC_scaffold_7	AUGUSTUS	exon	54130596	54130697	.	+	.	ID=g17334.t3.exon13;Parent=g17334.t3
HiC_scaffold_7	AUGUSTUS	CDS	54130596	54130697	1.0	+	0	ID=g17334.t1.CDS13;Parent=g17334.t1
HiC_scaffold_7	AUGUSTUS	CDS	54130596	54130697	1.0	+	0	ID=g17334.t2.CDS13;Parent=g17334.t2
HiC_scaffold_7	AUGUSTUS	CDS	54130596	54130697	1.0	+	0	ID=g17334.t3.CDS13;Parent=g17334.t3
HiC_scaffold_7	gmst	CDS	54130596	54130697	250.392695	+	0	ID=g17334.t6.CDS9;Parent=g17334.t6
HiC_scaffold_7	gmst	exon	54130596	54130697	250.392695	+	0	ID=g17334.t6.exon9;Parent=g17334.t6
HiC_scaffold_7	gmst	CDS	54130596	54130697	251.682208	+	0	ID=g17334.t7.CDS9;Parent=g17334.t7
HiC_scaffold_7	gmst	exon	54130596	54130697	251.682208	+	0	ID=g17334.t7.exon9;Parent=g17334.t7
HiC_scaffold_7	gmst	CDS	54130596	54130697	267.508758	+	0	ID=g17334.t5.CDS12;Parent=g17334.t5
HiC_scaffold_7	gmst	exon	54130596	54130697	267.508758	+	0	ID=g17334.t5.exon12;Parent=g17334.t5
HiC_scaffold_7	gmst	CDS	54130596	54130697	268.79827	+	0	ID=g17334.t4.CDS12;Parent=g17334.t4
HiC_scaffold_7	gmst	exon	54130596	54130697	268.79827	+	0	ID=g17334.t4.exon12;Parent=g17334.t4
HiC_scaffold_7	AUGUSTUS	intron	54130698	54132144	1.0	+	.	ID=g17334.t1.intron13;Parent=g17334.t1
HiC_scaffold_7	AUGUSTUS	intron	54130698	54132144	1.0	+	.	ID=g17334.t2.intron13;Parent=g17334.t2
HiC_scaffold_7	AUGUSTUS	intron	54130698	54132144	1.0	+	.	ID=g17334.t3.intron13;Parent=g17334.t3
HiC_scaffold_7	gmst	intron	54130698	54132144	250.392695	+	0	ID=g17334.t6.intron9;Parent=g17334.t6
HiC_scaffold_7	gmst	intron	54130698	54132144	251.682208	+	0	ID=g17334.t7.intron9;Parent=g17334.t7
HiC_scaffold_7	gmst	intron	54130698	54132144	267.508758	+	0	ID=g17334.t5.intron12;Parent=g17334.t5
HiC_scaffold_7	gmst	intron	54130698	54132144	268.79827	+	0	ID=g17334.t4.intron12;Parent=g17334.t4
HiC_scaffold_7	AUGUSTUS	exon	54132145	54132424	.	+	.	ID=g17334.t1.exon14;Parent=g17334.t1
HiC_scaffold_7	AUGUSTUS	exon	54132145	54132424	.	+	.	ID=g17334.t2.exon14;Parent=g17334.t2
HiC_scaffold_7	AUGUSTUS	exon	54132145	54132424	.	+	.	ID=g17334.t3.exon14;Parent=g17334.t3
HiC_scaffold_7	AUGUSTUS	CDS	54132145	54132424	1.0	+	0	ID=g17334.t1.CDS14;Parent=g17334.t1
HiC_scaffold_7	AUGUSTUS	CDS	54132145	54132424	1.0	+	0	ID=g17334.t2.CDS14;Parent=g17334.t2
HiC_scaffold_7	AUGUSTUS	CDS	54132145	54132424	1.0	+	0	ID=g17334.t3.CDS14;Parent=g17334.t3
HiC_scaffold_7	gmst	CDS	54132145	54132424	250.392695	+	0	ID=g17334.t6.CDS10;Parent=g17334.t6
HiC_scaffold_7	gmst	exon	54132145	54132424	250.392695	+	0	ID=g17334.t6.exon10;Parent=g17334.t6
HiC_scaffold_7	gmst	CDS	54132145	54132424	251.682208	+	0	ID=g17334.t7.CDS10;Parent=g17334.t7
HiC_scaffold_7	gmst	exon	54132145	54132424	251.682208	+	0	ID=g17334.t7.exon10;Parent=g17334.t7
HiC_scaffold_7	gmst	CDS	54132145	54132424	267.508758	+	0	ID=g17334.t5.CDS13;Parent=g17334.t5
HiC_scaffold_7	gmst	exon	54132145	54132424	267.508758	+	0	ID=g17334.t5.exon13;Parent=g17334.t5
HiC_scaffold_7	gmst	CDS	54132145	54132424	268.79827	+	0	ID=g17334.t4.CDS13;Parent=g17334.t4
HiC_scaffold_7	gmst	exon	54132145	54132424	268.79827	+	0	ID=g17334.t4.exon13;Parent=g17334.t4
HiC_scaffold_7	AUGUSTUS	intron	54132425	54132894	1.0	+	.	ID=g17334.t1.intron14;Parent=g17334.t1
HiC_scaffold_7	AUGUSTUS	intron	54132425	54132894	1.0	+	.	ID=g17334.t2.intron14;Parent=g17334.t2
HiC_scaffold_7	AUGUSTUS	intron	54132425	54132894	1.0	+	.	ID=g17334.t3.intron14;Parent=g17334.t3
HiC_scaffold_7	gmst	intron	54132425	54132894	250.392695	+	0	ID=g17334.t6.intron10;Parent=g17334.t6
HiC_scaffold_7	gmst	intron	54132425	54132894	251.682208	+	0	ID=g17334.t7.intron10;Parent=g17334.t7
HiC_scaffold_7	gmst	intron	54132425	54132894	267.508758	+	0	ID=g17334.t5.intron13;Parent=g17334.t5
HiC_scaffold_7	gmst	intron	54132425	54132894	268.79827	+	0	ID=g17334.t4.intron13;Parent=g17334.t4
HiC_scaffold_7	AUGUSTUS	exon	54132895	54132963	.	+	.	ID=g17334.t1.exon15;Parent=g17334.t1
HiC_scaffold_7	AUGUSTUS	exon	54132895	54132963	.	+	.	ID=g17334.t2.exon15;Parent=g17334.t2
HiC_scaffold_7	AUGUSTUS	exon	54132895	54132963	.	+	.	ID=g17334.t3.exon15;Parent=g17334.t3
HiC_scaffold_7	AUGUSTUS	CDS	54132895	54132963	1.0	+	2	ID=g17334.t1.CDS15;Parent=g17334.t1
HiC_scaffold_7	AUGUSTUS	CDS	54132895	54132963	1.0	+	2	ID=g17334.t2.CDS15;Parent=g17334.t2
HiC_scaffold_7	AUGUSTUS	CDS	54132895	54132963	1.0	+	2	ID=g17334.t3.CDS15;Parent=g17334.t3
HiC_scaffold_7	gmst	CDS	54132895	54132963	250.392695	+	2	ID=g17334.t6.CDS11;Parent=g17334.t6
HiC_scaffold_7	gmst	exon	54132895	54132963	250.392695	+	2	ID=g17334.t6.exon11;Parent=g17334.t6
HiC_scaffold_7	gmst	CDS	54132895	54132963	251.682208	+	2	ID=g17334.t7.CDS11;Parent=g17334.t7
HiC_scaffold_7	gmst	exon	54132895	54132963	251.682208	+	2	ID=g17334.t7.exon11;Parent=g17334.t7
HiC_scaffold_7	gmst	CDS	54132895	54132963	267.508758	+	2	ID=g17334.t5.CDS14;Parent=g17334.t5
HiC_scaffold_7	gmst	exon	54132895	54132963	267.508758	+	2	ID=g17334.t5.exon14;Parent=g17334.t5
HiC_scaffold_7	gmst	CDS	54132895	54132963	268.79827	+	2	ID=g17334.t4.CDS14;Parent=g17334.t4
HiC_scaffold_7	gmst	exon	54132895	54132963	268.79827	+	2	ID=g17334.t4.exon14;Parent=g17334.t4
HiC_scaffold_7	AUGUSTUS	intron	54132964	54133048	1.0	+	.	ID=g17334.t1.intron15;Parent=g17334.t1
HiC_scaffold_7	AUGUSTUS	intron	54132964	54133048	1.0	+	.	ID=g17334.t2.intron15;Parent=g17334.t2
HiC_scaffold_7	AUGUSTUS	intron	54132964	54133048	1.0	+	.	ID=g17334.t3.intron15;Parent=g17334.t3
HiC_scaffold_7	gmst	intron	54132964	54133048	250.392695	+	0	ID=g17334.t6.intron11;Parent=g17334.t6
HiC_scaffold_7	gmst	intron	54132964	54133048	251.682208	+	0	ID=g17334.t7.intron11;Parent=g17334.t7
HiC_scaffold_7	gmst	intron	54132964	54133048	267.508758	+	0	ID=g17334.t5.intron14;Parent=g17334.t5
HiC_scaffold_7	gmst	intron	54132964	54133048	268.79827	+	0	ID=g17334.t4.intron14;Parent=g17334.t4
HiC_scaffold_7	AUGUSTUS	exon	54133049	54133173	.	+	.	ID=g17334.t1.exon16;Parent=g17334.t1
HiC_scaffold_7	AUGUSTUS	exon	54133049	54133173	.	+	.	ID=g17334.t2.exon16;Parent=g17334.t2
HiC_scaffold_7	AUGUSTUS	exon	54133049	54133173	.	+	.	ID=g17334.t3.exon16;Parent=g17334.t3
HiC_scaffold_7	AUGUSTUS	CDS	54133049	54133173	1.0	+	2	ID=g17334.t1.CDS16;Parent=g17334.t1
HiC_scaffold_7	AUGUSTUS	CDS	54133049	54133173	1.0	+	2	ID=g17334.t2.CDS16;Parent=g17334.t2
HiC_scaffold_7	AUGUSTUS	CDS	54133049	54133173	1.0	+	2	ID=g17334.t3.CDS16;Parent=g17334.t3
HiC_scaffold_7	gmst	CDS	54133049	54133173	250.392695	+	2	ID=g17334.t6.CDS12;Parent=g17334.t6
HiC_scaffold_7	gmst	exon	54133049	54133173	250.392695	+	2	ID=g17334.t6.exon12;Parent=g17334.t6
HiC_scaffold_7	gmst	CDS	54133049	54133173	251.682208	+	2	ID=g17334.t7.CDS12;Parent=g17334.t7
HiC_scaffold_7	gmst	exon	54133049	54133173	251.682208	+	2	ID=g17334.t7.exon12;Parent=g17334.t7
HiC_scaffold_7	gmst	CDS	54133049	54133173	267.508758	+	2	ID=g17334.t5.CDS15;Parent=g17334.t5
HiC_scaffold_7	gmst	exon	54133049	54133173	267.508758	+	2	ID=g17334.t5.exon15;Parent=g17334.t5
HiC_scaffold_7	gmst	CDS	54133049	54133173	268.79827	+	2	ID=g17334.t4.CDS15;Parent=g17334.t4
HiC_scaffold_7	gmst	exon	54133049	54133173	268.79827	+	2	ID=g17334.t4.exon15;Parent=g17334.t4
HiC_scaffold_7	AUGUSTUS	intron	54133174	54133373	1.0	+	.	ID=g17334.t1.intron16;Parent=g17334.t1
HiC_scaffold_7	AUGUSTUS	intron	54133174	54133373	1.0	+	.	ID=g17334.t2.intron16;Parent=g17334.t2
HiC_scaffold_7	AUGUSTUS	intron	54133174	54133373	1.0	+	.	ID=g17334.t3.intron16;Parent=g17334.t3
HiC_scaffold_7	gmst	intron	54133174	54133373	250.392695	+	0	ID=g17334.t6.intron12;Parent=g17334.t6
HiC_scaffold_7	gmst	intron	54133174	54133373	251.682208	+	0	ID=g17334.t7.intron12;Parent=g17334.t7
HiC_scaffold_7	gmst	intron	54133174	54133373	267.508758	+	0	ID=g17334.t5.intron15;Parent=g17334.t5
HiC_scaffold_7	gmst	intron	54133174	54133373	268.79827	+	0	ID=g17334.t4.intron15;Parent=g17334.t4
HiC_scaffold_7	AUGUSTUS	exon	54133374	54133576	.	+	.	ID=g17334.t1.exon17;Parent=g17334.t1
HiC_scaffold_7	AUGUSTUS	exon	54133374	54133576	.	+	.	ID=g17334.t2.exon17;Parent=g17334.t2
HiC_scaffold_7	AUGUSTUS	exon	54133374	54133576	.	+	.	ID=g17334.t3.exon17;Parent=g17334.t3
HiC_scaffold_7	AUGUSTUS	CDS	54133374	54133576	1.0	+	0	ID=g17334.t1.CDS17;Parent=g17334.t1
HiC_scaffold_7	AUGUSTUS	CDS	54133374	54133576	1.0	+	0	ID=g17334.t2.CDS17;Parent=g17334.t2
HiC_scaffold_7	AUGUSTUS	CDS	54133374	54133576	1.0	+	0	ID=g17334.t3.CDS17;Parent=g17334.t3
HiC_scaffold_7	gmst	CDS	54133374	54133576	250.392695	+	0	ID=g17334.t6.CDS13;Parent=g17334.t6
HiC_scaffold_7	gmst	exon	54133374	54133576	250.392695	+	0	ID=g17334.t6.exon13;Parent=g17334.t6
HiC_scaffold_7	gmst	CDS	54133374	54133576	251.682208	+	0	ID=g17334.t7.CDS13;Parent=g17334.t7
HiC_scaffold_7	gmst	exon	54133374	54133576	251.682208	+	0	ID=g17334.t7.exon13;Parent=g17334.t7
HiC_scaffold_7	gmst	CDS	54133374	54133576	267.508758	+	0	ID=g17334.t5.CDS16;Parent=g17334.t5
HiC_scaffold_7	gmst	exon	54133374	54133576	267.508758	+	0	ID=g17334.t5.exon16;Parent=g17334.t5
HiC_scaffold_7	gmst	CDS	54133374	54133576	268.79827	+	0	ID=g17334.t4.CDS16;Parent=g17334.t4
HiC_scaffold_7	gmst	exon	54133374	54133576	268.79827	+	0	ID=g17334.t4.exon16;Parent=g17334.t4
HiC_scaffold_7	AUGUSTUS	intron	54133577	54134337	1.0	+	.	ID=g17334.t1.intron17;Parent=g17334.t1
HiC_scaffold_7	AUGUSTUS	intron	54133577	54134337	1.0	+	.	ID=g17334.t2.intron17;Parent=g17334.t2
HiC_scaffold_7	AUGUSTUS	intron	54133577	54134337	1.0	+	.	ID=g17334.t3.intron17;Parent=g17334.t3
HiC_scaffold_7	gmst	intron	54133577	54134337	250.392695	+	0	ID=g17334.t6.intron13;Parent=g17334.t6
HiC_scaffold_7	gmst	intron	54133577	54134337	251.682208	+	0	ID=g17334.t7.intron13;Parent=g17334.t7
HiC_scaffold_7	gmst	intron	54133577	54134337	267.508758	+	0	ID=g17334.t5.intron16;Parent=g17334.t5
HiC_scaffold_7	gmst	intron	54133577	54134337	268.79827	+	0	ID=g17334.t4.intron16;Parent=g17334.t4
HiC_scaffold_7	AUGUSTUS	exon	54134338	54134572	.	+	.	ID=g17334.t1.exon18;Parent=g17334.t1
HiC_scaffold_7	AUGUSTUS	exon	54134338	54134572	.	+	.	ID=g17334.t2.exon18;Parent=g17334.t2
HiC_scaffold_7	AUGUSTUS	exon	54134338	54134572	.	+	.	ID=g17334.t3.exon18;Parent=g17334.t3
HiC_scaffold_7	AUGUSTUS	CDS	54134338	54134572	1.0	+	1	ID=g17334.t1.CDS18;Parent=g17334.t1
HiC_scaffold_7	AUGUSTUS	CDS	54134338	54134572	1.0	+	1	ID=g17334.t2.CDS18;Parent=g17334.t2
HiC_scaffold_7	AUGUSTUS	CDS	54134338	54134572	1.0	+	1	ID=g17334.t3.CDS18;Parent=g17334.t3
HiC_scaffold_7	gmst	CDS	54134338	54134572	250.392695	+	1	ID=g17334.t6.CDS14;Parent=g17334.t6
HiC_scaffold_7	gmst	exon	54134338	54134572	250.392695	+	1	ID=g17334.t6.exon14;Parent=g17334.t6
HiC_scaffold_7	gmst	CDS	54134338	54134572	251.682208	+	1	ID=g17334.t7.CDS14;Parent=g17334.t7
HiC_scaffold_7	gmst	exon	54134338	54134572	251.682208	+	1	ID=g17334.t7.exon14;Parent=g17334.t7
HiC_scaffold_7	gmst	CDS	54134338	54134572	267.508758	+	1	ID=g17334.t5.CDS17;Parent=g17334.t5
HiC_scaffold_7	gmst	exon	54134338	54134572	267.508758	+	1	ID=g17334.t5.exon17;Parent=g17334.t5
HiC_scaffold_7	gmst	CDS	54134338	54134572	268.79827	+	1	ID=g17334.t4.CDS17;Parent=g17334.t4
HiC_scaffold_7	gmst	exon	54134338	54134572	268.79827	+	1	ID=g17334.t4.exon17;Parent=g17334.t4
HiC_scaffold_7	AUGUSTUS	intron	54134573	54134699	1.0	+	.	ID=g17334.t1.intron18;Parent=g17334.t1
HiC_scaffold_7	AUGUSTUS	intron	54134573	54134699	1.0	+	.	ID=g17334.t2.intron18;Parent=g17334.t2
HiC_scaffold_7	AUGUSTUS	intron	54134573	54134699	1.0	+	.	ID=g17334.t3.intron18;Parent=g17334.t3
HiC_scaffold_7	gmst	intron	54134573	54134699	250.392695	+	0	ID=g17334.t6.intron14;Parent=g17334.t6
HiC_scaffold_7	gmst	intron	54134573	54134699	251.682208	+	0	ID=g17334.t7.intron14;Parent=g17334.t7
HiC_scaffold_7	gmst	intron	54134573	54134699	267.508758	+	0	ID=g17334.t5.intron17;Parent=g17334.t5
HiC_scaffold_7	gmst	intron	54134573	54134699	268.79827	+	0	ID=g17334.t4.intron17;Parent=g17334.t4
HiC_scaffold_7	AUGUSTUS	exon	54134700	54134768	.	+	.	ID=g17334.t1.exon19;Parent=g17334.t1
HiC_scaffold_7	AUGUSTUS	exon	54134700	54134768	.	+	.	ID=g17334.t2.exon19;Parent=g17334.t2
HiC_scaffold_7	AUGUSTUS	exon	54134700	54134768	.	+	.	ID=g17334.t3.exon19;Parent=g17334.t3
HiC_scaffold_7	AUGUSTUS	CDS	54134700	54134768	1.0	+	0	ID=g17334.t1.CDS19;Parent=g17334.t1
HiC_scaffold_7	AUGUSTUS	CDS	54134700	54134768	1.0	+	0	ID=g17334.t2.CDS19;Parent=g17334.t2
HiC_scaffold_7	AUGUSTUS	CDS	54134700	54134768	1.0	+	0	ID=g17334.t3.CDS19;Parent=g17334.t3
HiC_scaffold_7	gmst	CDS	54134700	54134768	250.392695	+	0	ID=g17334.t6.CDS15;Parent=g17334.t6
HiC_scaffold_7	gmst	exon	54134700	54134768	250.392695	+	0	ID=g17334.t6.exon15;Parent=g17334.t6
HiC_scaffold_7	gmst	CDS	54134700	54134768	251.682208	+	0	ID=g17334.t7.CDS15;Parent=g17334.t7
HiC_scaffold_7	gmst	exon	54134700	54134768	251.682208	+	0	ID=g17334.t7.exon15;Parent=g17334.t7
HiC_scaffold_7	gmst	CDS	54134700	54134768	267.508758	+	0	ID=g17334.t5.CDS18;Parent=g17334.t5
HiC_scaffold_7	gmst	exon	54134700	54134768	267.508758	+	0	ID=g17334.t5.exon18;Parent=g17334.t5
HiC_scaffold_7	gmst	CDS	54134700	54134768	268.79827	+	0	ID=g17334.t4.CDS18;Parent=g17334.t4
HiC_scaffold_7	gmst	exon	54134700	54134768	268.79827	+	0	ID=g17334.t4.exon18;Parent=g17334.t4
HiC_scaffold_7	AUGUSTUS	intron	54134769	54134869	1.0	+	.	ID=g17334.t1.intron19;Parent=g17334.t1
HiC_scaffold_7	AUGUSTUS	intron	54134769	54134869	1.0	+	.	ID=g17334.t2.intron19;Parent=g17334.t2
HiC_scaffold_7	AUGUSTUS	intron	54134769	54134869	1.0	+	.	ID=g17334.t3.intron19;Parent=g17334.t3
HiC_scaffold_7	gmst	intron	54134769	54134869	250.392695	+	0	ID=g17334.t6.intron15;Parent=g17334.t6
HiC_scaffold_7	gmst	intron	54134769	54134869	251.682208	+	0	ID=g17334.t7.intron15;Parent=g17334.t7
HiC_scaffold_7	gmst	intron	54134769	54134869	267.508758	+	0	ID=g17334.t5.intron18;Parent=g17334.t5
HiC_scaffold_7	gmst	intron	54134769	54134869	268.79827	+	0	ID=g17334.t4.intron18;Parent=g17334.t4
HiC_scaffold_7	AUGUSTUS	exon	54134870	54134950	.	+	.	ID=g17334.t1.exon20;Parent=g17334.t1
HiC_scaffold_7	AUGUSTUS	exon	54134870	54134950	.	+	.	ID=g17334.t2.exon20;Parent=g17334.t2
HiC_scaffold_7	AUGUSTUS	exon	54134870	54134950	.	+	.	ID=g17334.t3.exon20;Parent=g17334.t3
HiC_scaffold_7	AUGUSTUS	CDS	54134870	54134950	1.0	+	0	ID=g17334.t1.CDS20;Parent=g17334.t1
HiC_scaffold_7	AUGUSTUS	CDS	54134870	54134950	1.0	+	0	ID=g17334.t2.CDS20;Parent=g17334.t2
HiC_scaffold_7	AUGUSTUS	CDS	54134870	54134950	1.0	+	0	ID=g17334.t3.CDS20;Parent=g17334.t3
HiC_scaffold_7	gmst	CDS	54134870	54134950	250.392695	+	0	ID=g17334.t6.CDS16;Parent=g17334.t6
HiC_scaffold_7	gmst	exon	54134870	54134950	250.392695	+	0	ID=g17334.t6.exon16;Parent=g17334.t6
HiC_scaffold_7	gmst	CDS	54134870	54134950	251.682208	+	0	ID=g17334.t7.CDS16;Parent=g17334.t7
HiC_scaffold_7	gmst	exon	54134870	54134950	251.682208	+	0	ID=g17334.t7.exon16;Parent=g17334.t7
HiC_scaffold_7	gmst	CDS	54134870	54134950	267.508758	+	0	ID=g17334.t5.CDS19;Parent=g17334.t5
HiC_scaffold_7	gmst	exon	54134870	54134950	267.508758	+	0	ID=g17334.t5.exon19;Parent=g17334.t5
HiC_scaffold_7	gmst	CDS	54134870	54134950	268.79827	+	0	ID=g17334.t4.CDS19;Parent=g17334.t4
HiC_scaffold_7	gmst	exon	54134870	54134950	268.79827	+	0	ID=g17334.t4.exon19;Parent=g17334.t4
HiC_scaffold_7	AUGUSTUS	intron	54134951	54135042	1.0	+	.	ID=g17334.t1.intron20;Parent=g17334.t1
HiC_scaffold_7	AUGUSTUS	intron	54134951	54135042	1.0	+	.	ID=g17334.t2.intron20;Parent=g17334.t2
HiC_scaffold_7	AUGUSTUS	intron	54134951	54135042	1.0	+	.	ID=g17334.t3.intron20;Parent=g17334.t3
HiC_scaffold_7	gmst	intron	54134951	54135042	250.392695	+	0	ID=g17334.t6.intron16;Parent=g17334.t6
HiC_scaffold_7	gmst	intron	54134951	54135042	251.682208	+	0	ID=g17334.t7.intron16;Parent=g17334.t7
HiC_scaffold_7	gmst	intron	54134951	54135042	267.508758	+	0	ID=g17334.t5.intron19;Parent=g17334.t5
HiC_scaffold_7	gmst	intron	54134951	54135042	268.79827	+	0	ID=g17334.t4.intron19;Parent=g17334.t4
HiC_scaffold_7	AUGUSTUS	exon	54135043	54135172	.	+	.	ID=g17334.t1.exon21;Parent=g17334.t1
HiC_scaffold_7	AUGUSTUS	exon	54135043	54135172	.	+	.	ID=g17334.t2.exon21;Parent=g17334.t2
HiC_scaffold_7	AUGUSTUS	exon	54135043	54135172	.	+	.	ID=g17334.t3.exon21;Parent=g17334.t3
HiC_scaffold_7	AUGUSTUS	CDS	54135043	54135172	1.0	+	0	ID=g17334.t1.CDS21;Parent=g17334.t1
HiC_scaffold_7	AUGUSTUS	CDS	54135043	54135172	1.0	+	0	ID=g17334.t2.CDS21;Parent=g17334.t2
HiC_scaffold_7	AUGUSTUS	CDS	54135043	54135172	1.0	+	0	ID=g17334.t3.CDS21;Parent=g17334.t3
HiC_scaffold_7	gmst	CDS	54135043	54135172	250.392695	+	0	ID=g17334.t6.CDS17;Parent=g17334.t6
HiC_scaffold_7	gmst	exon	54135043	54135172	250.392695	+	0	ID=g17334.t6.exon17;Parent=g17334.t6
HiC_scaffold_7	gmst	CDS	54135043	54135172	251.682208	+	0	ID=g17334.t7.CDS17;Parent=g17334.t7
HiC_scaffold_7	gmst	exon	54135043	54135172	251.682208	+	0	ID=g17334.t7.exon17;Parent=g17334.t7
HiC_scaffold_7	gmst	CDS	54135043	54135172	267.508758	+	0	ID=g17334.t5.CDS20;Parent=g17334.t5
HiC_scaffold_7	gmst	exon	54135043	54135172	267.508758	+	0	ID=g17334.t5.exon20;Parent=g17334.t5
HiC_scaffold_7	gmst	CDS	54135043	54135172	268.79827	+	0	ID=g17334.t4.CDS20;Parent=g17334.t4
HiC_scaffold_7	gmst	exon	54135043	54135172	268.79827	+	0	ID=g17334.t4.exon20;Parent=g17334.t4
HiC_scaffold_7	AUGUSTUS	intron	54135173	54135741	1.0	+	.	ID=g17334.t1.intron21;Parent=g17334.t1
HiC_scaffold_7	AUGUSTUS	intron	54135173	54135741	1.0	+	.	ID=g17334.t2.intron21;Parent=g17334.t2
HiC_scaffold_7	AUGUSTUS	intron	54135173	54135741	1.0	+	.	ID=g17334.t3.intron21;Parent=g17334.t3
HiC_scaffold_7	gmst	intron	54135173	54135741	250.392695	+	0	ID=g17334.t6.intron17;Parent=g17334.t6
HiC_scaffold_7	gmst	intron	54135173	54135741	251.682208	+	0	ID=g17334.t7.intron17;Parent=g17334.t7
HiC_scaffold_7	gmst	intron	54135173	54135741	267.508758	+	0	ID=g17334.t5.intron20;Parent=g17334.t5
HiC_scaffold_7	gmst	intron	54135173	54135741	268.79827	+	0	ID=g17334.t4.intron20;Parent=g17334.t4
HiC_scaffold_7	AUGUSTUS	exon	54135742	54135902	.	+	.	ID=g17334.t1.exon22;Parent=g17334.t1
HiC_scaffold_7	AUGUSTUS	exon	54135742	54135902	.	+	.	ID=g17334.t2.exon22;Parent=g17334.t2
HiC_scaffold_7	AUGUSTUS	exon	54135742	54135902	.	+	.	ID=g17334.t3.exon22;Parent=g17334.t3
HiC_scaffold_7	AUGUSTUS	CDS	54135742	54135902	1.0	+	2	ID=g17334.t1.CDS22;Parent=g17334.t1
HiC_scaffold_7	AUGUSTUS	CDS	54135742	54135902	1.0	+	2	ID=g17334.t2.CDS22;Parent=g17334.t2
HiC_scaffold_7	AUGUSTUS	CDS	54135742	54135902	1.0	+	2	ID=g17334.t3.CDS22;Parent=g17334.t3
HiC_scaffold_7	gmst	CDS	54135742	54135902	250.392695	+	2	ID=g17334.t6.CDS18;Parent=g17334.t6
HiC_scaffold_7	gmst	exon	54135742	54135902	250.392695	+	2	ID=g17334.t6.exon18;Parent=g17334.t6
HiC_scaffold_7	gmst	CDS	54135742	54135902	251.682208	+	2	ID=g17334.t7.CDS18;Parent=g17334.t7
HiC_scaffold_7	gmst	exon	54135742	54135902	251.682208	+	2	ID=g17334.t7.exon18;Parent=g17334.t7
HiC_scaffold_7	gmst	CDS	54135742	54135902	267.508758	+	2	ID=g17334.t5.CDS21;Parent=g17334.t5
HiC_scaffold_7	gmst	exon	54135742	54135902	267.508758	+	2	ID=g17334.t5.exon21;Parent=g17334.t5
HiC_scaffold_7	gmst	CDS	54135742	54135902	268.79827	+	2	ID=g17334.t4.CDS21;Parent=g17334.t4
HiC_scaffold_7	gmst	exon	54135742	54135902	268.79827	+	2	ID=g17334.t4.exon21;Parent=g17334.t4
HiC_scaffold_7	AUGUSTUS	intron	54135903	54136405	1.0	+	.	ID=g17334.t1.intron22;Parent=g17334.t1
HiC_scaffold_7	AUGUSTUS	intron	54135903	54136405	1.0	+	.	ID=g17334.t2.intron22;Parent=g17334.t2
HiC_scaffold_7	AUGUSTUS	intron	54135903	54136405	1.0	+	.	ID=g17334.t3.intron22;Parent=g17334.t3
HiC_scaffold_7	gmst	intron	54135903	54136405	250.392695	+	0	ID=g17334.t6.intron18;Parent=g17334.t6
HiC_scaffold_7	gmst	intron	54135903	54136405	251.682208	+	0	ID=g17334.t7.intron18;Parent=g17334.t7
HiC_scaffold_7	gmst	intron	54135903	54136405	267.508758	+	0	ID=g17334.t5.intron21;Parent=g17334.t5
HiC_scaffold_7	gmst	intron	54135903	54136405	268.79827	+	0	ID=g17334.t4.intron21;Parent=g17334.t4
HiC_scaffold_7	AUGUSTUS	exon	54136406	54136507	.	+	.	ID=g17334.t1.exon23;Parent=g17334.t1
HiC_scaffold_7	AUGUSTUS	exon	54136406	54136507	.	+	.	ID=g17334.t2.exon23;Parent=g17334.t2
HiC_scaffold_7	AUGUSTUS	exon	54136406	54136507	.	+	.	ID=g17334.t3.exon23;Parent=g17334.t3
HiC_scaffold_7	AUGUSTUS	CDS	54136406	54136507	1.0	+	0	ID=g17334.t1.CDS23;Parent=g17334.t1
HiC_scaffold_7	AUGUSTUS	CDS	54136406	54136507	1.0	+	0	ID=g17334.t2.CDS23;Parent=g17334.t2
HiC_scaffold_7	AUGUSTUS	CDS	54136406	54136507	1.0	+	0	ID=g17334.t3.CDS23;Parent=g17334.t3
HiC_scaffold_7	gmst	CDS	54136406	54136507	250.392695	+	0	ID=g17334.t6.CDS19;Parent=g17334.t6
HiC_scaffold_7	gmst	exon	54136406	54136507	250.392695	+	0	ID=g17334.t6.exon19;Parent=g17334.t6
HiC_scaffold_7	gmst	CDS	54136406	54136507	251.682208	+	0	ID=g17334.t7.CDS19;Parent=g17334.t7
HiC_scaffold_7	gmst	exon	54136406	54136507	251.682208	+	0	ID=g17334.t7.exon19;Parent=g17334.t7
HiC_scaffold_7	gmst	CDS	54136406	54136507	267.508758	+	0	ID=g17334.t5.CDS22;Parent=g17334.t5
HiC_scaffold_7	gmst	exon	54136406	54136507	267.508758	+	0	ID=g17334.t5.exon22;Parent=g17334.t5
HiC_scaffold_7	gmst	CDS	54136406	54136507	268.79827	+	0	ID=g17334.t4.CDS22;Parent=g17334.t4
HiC_scaffold_7	gmst	exon	54136406	54136507	268.79827	+	0	ID=g17334.t4.exon22;Parent=g17334.t4
HiC_scaffold_7	AUGUSTUS	intron	54136508	54136841	1.0	+	.	ID=g17334.t1.intron23;Parent=g17334.t1
HiC_scaffold_7	AUGUSTUS	intron	54136508	54136841	1.0	+	.	ID=g17334.t2.intron23;Parent=g17334.t2
HiC_scaffold_7	AUGUSTUS	intron	54136508	54136841	1.0	+	.	ID=g17334.t3.intron23;Parent=g17334.t3
HiC_scaffold_7	gmst	intron	54136508	54136841	250.392695	+	0	ID=g17334.t6.intron19;Parent=g17334.t6
HiC_scaffold_7	gmst	intron	54136508	54136841	251.682208	+	0	ID=g17334.t7.intron19;Parent=g17334.t7
HiC_scaffold_7	gmst	intron	54136508	54136841	267.508758	+	0	ID=g17334.t5.intron22;Parent=g17334.t5
HiC_scaffold_7	gmst	intron	54136508	54136841	268.79827	+	0	ID=g17334.t4.intron22;Parent=g17334.t4
HiC_scaffold_7	AUGUSTUS	exon	54136842	54136934	.	+	.	ID=g17334.t1.exon24;Parent=g17334.t1
HiC_scaffold_7	AUGUSTUS	exon	54136842	54136934	.	+	.	ID=g17334.t2.exon24;Parent=g17334.t2
HiC_scaffold_7	AUGUSTUS	exon	54136842	54136934	.	+	.	ID=g17334.t3.exon24;Parent=g17334.t3
HiC_scaffold_7	AUGUSTUS	CDS	54136842	54136934	1.0	+	0	ID=g17334.t1.CDS24;Parent=g17334.t1
HiC_scaffold_7	AUGUSTUS	CDS	54136842	54136934	1.0	+	0	ID=g17334.t2.CDS24;Parent=g17334.t2
HiC_scaffold_7	AUGUSTUS	CDS	54136842	54136934	1.0	+	0	ID=g17334.t3.CDS24;Parent=g17334.t3
HiC_scaffold_7	gmst	CDS	54136842	54136934	250.392695	+	0	ID=g17334.t6.CDS20;Parent=g17334.t6
HiC_scaffold_7	gmst	exon	54136842	54136934	250.392695	+	0	ID=g17334.t6.exon20;Parent=g17334.t6
HiC_scaffold_7	gmst	CDS	54136842	54136934	251.682208	+	0	ID=g17334.t7.CDS20;Parent=g17334.t7
HiC_scaffold_7	gmst	exon	54136842	54136934	251.682208	+	0	ID=g17334.t7.exon20;Parent=g17334.t7
HiC_scaffold_7	gmst	CDS	54136842	54136934	267.508758	+	0	ID=g17334.t5.CDS23;Parent=g17334.t5
HiC_scaffold_7	gmst	exon	54136842	54136934	267.508758	+	0	ID=g17334.t5.exon23;Parent=g17334.t5
HiC_scaffold_7	gmst	CDS	54136842	54136934	268.79827	+	0	ID=g17334.t4.CDS23;Parent=g17334.t4
HiC_scaffold_7	gmst	exon	54136842	54136934	268.79827	+	0	ID=g17334.t4.exon23;Parent=g17334.t4
HiC_scaffold_7	AUGUSTUS	intron	54136935	54137209	1.0	+	.	ID=g17334.t1.intron24;Parent=g17334.t1
HiC_scaffold_7	AUGUSTUS	intron	54136935	54137209	1.0	+	.	ID=g17334.t2.intron24;Parent=g17334.t2
HiC_scaffold_7	AUGUSTUS	intron	54136935	54137209	1.0	+	.	ID=g17334.t3.intron24;Parent=g17334.t3
HiC_scaffold_7	gmst	intron	54136935	54137209	250.392695	+	0	ID=g17334.t6.intron20;Parent=g17334.t6
HiC_scaffold_7	gmst	intron	54136935	54137209	251.682208	+	0	ID=g17334.t7.intron20;Parent=g17334.t7
HiC_scaffold_7	gmst	intron	54136935	54137209	267.508758	+	0	ID=g17334.t5.intron23;Parent=g17334.t5
HiC_scaffold_7	gmst	intron	54136935	54137209	268.79827	+	0	ID=g17334.t4.intron23;Parent=g17334.t4
HiC_scaffold_7	AUGUSTUS	exon	54137210	54137333	.	+	.	ID=g17334.t1.exon25;Parent=g17334.t1
HiC_scaffold_7	AUGUSTUS	exon	54137210	54137333	.	+	.	ID=g17334.t2.exon25;Parent=g17334.t2
HiC_scaffold_7	AUGUSTUS	exon	54137210	54137333	.	+	.	ID=g17334.t3.exon25;Parent=g17334.t3
HiC_scaffold_7	AUGUSTUS	CDS	54137210	54137333	1.0	+	0	ID=g17334.t1.CDS25;Parent=g17334.t1
HiC_scaffold_7	AUGUSTUS	CDS	54137210	54137333	1.0	+	0	ID=g17334.t2.CDS25;Parent=g17334.t2
HiC_scaffold_7	AUGUSTUS	CDS	54137210	54137333	1.0	+	0	ID=g17334.t3.CDS25;Parent=g17334.t3
HiC_scaffold_7	gmst	CDS	54137210	54137333	250.392695	+	0	ID=g17334.t6.CDS21;Parent=g17334.t6
HiC_scaffold_7	gmst	exon	54137210	54137333	250.392695	+	0	ID=g17334.t6.exon21;Parent=g17334.t6
HiC_scaffold_7	gmst	CDS	54137210	54137333	251.682208	+	0	ID=g17334.t7.CDS21;Parent=g17334.t7
HiC_scaffold_7	gmst	exon	54137210	54137333	251.682208	+	0	ID=g17334.t7.exon21;Parent=g17334.t7
HiC_scaffold_7	gmst	CDS	54137210	54137333	267.508758	+	0	ID=g17334.t5.CDS24;Parent=g17334.t5
HiC_scaffold_7	gmst	exon	54137210	54137333	267.508758	+	0	ID=g17334.t5.exon24;Parent=g17334.t5
HiC_scaffold_7	gmst	CDS	54137210	54137333	268.79827	+	0	ID=g17334.t4.CDS24;Parent=g17334.t4
HiC_scaffold_7	gmst	exon	54137210	54137333	268.79827	+	0	ID=g17334.t4.exon24;Parent=g17334.t4
HiC_scaffold_7	AUGUSTUS	intron	54137334	54137464	1.0	+	.	ID=g17334.t1.intron25;Parent=g17334.t1
HiC_scaffold_7	AUGUSTUS	intron	54137334	54137464	1.0	+	.	ID=g17334.t3.intron25;Parent=g17334.t3
HiC_scaffold_7	gmst	intron	54137334	54137464	250.392695	+	0	ID=g17334.t6.intron21;Parent=g17334.t6
HiC_scaffold_7	gmst	intron	54137334	54137464	251.682208	+	0	ID=g17334.t7.intron21;Parent=g17334.t7
HiC_scaffold_7	AUGUSTUS	intron	54137334	54138303	0.58	+	.	ID=g17334.t2.intron25;Parent=g17334.t2
HiC_scaffold_7	gmst	intron	54137334	54138303	267.508758	+	0	ID=g17334.t5.intron24;Parent=g17334.t5
HiC_scaffold_7	gmst	intron	54137334	54138303	268.79827	+	0	ID=g17334.t4.intron24;Parent=g17334.t4
HiC_scaffold_7	AUGUSTUS	exon	54137465	54137556	.	+	.	ID=g17334.t1.exon26;Parent=g17334.t1
HiC_scaffold_7	AUGUSTUS	exon	54137465	54137556	.	+	.	ID=g17334.t3.exon26;Parent=g17334.t3
HiC_scaffold_7	AUGUSTUS	CDS	54137465	54137556	1.0	+	2	ID=g17334.t1.CDS26;Parent=g17334.t1
HiC_scaffold_7	AUGUSTUS	CDS	54137465	54137556	1.0	+	2	ID=g17334.t3.CDS26;Parent=g17334.t3
HiC_scaffold_7	gmst	CDS	54137465	54137556	250.392695	+	2	ID=g17334.t6.CDS22;Parent=g17334.t6
HiC_scaffold_7	gmst	exon	54137465	54137556	250.392695	+	2	ID=g17334.t6.exon22;Parent=g17334.t6
HiC_scaffold_7	gmst	CDS	54137465	54137556	251.682208	+	2	ID=g17334.t7.CDS22;Parent=g17334.t7
HiC_scaffold_7	gmst	exon	54137465	54137556	251.682208	+	2	ID=g17334.t7.exon22;Parent=g17334.t7
HiC_scaffold_7	AUGUSTUS	stop_codon	54137554	54137556	.	+	0	ID=g17334.t1.stop1;Parent=g17334.t1
HiC_scaffold_7	AUGUSTUS	stop_codon	54137554	54137556	.	+	0	ID=g17334.t3.stop1;Parent=g17334.t3
HiC_scaffold_7	gmst	stop_codon	54137554	54137556	250.392695	+	0	ID=g17334.t6.stop1;Parent=g17334.t6
HiC_scaffold_7	gmst	stop_codon	54137554	54137556	251.682208	+	0	ID=g17334.t7.stop1;Parent=g17334.t7
HiC_scaffold_7	AUGUSTUS	exon	54138304	54138392	.	+	.	ID=g17334.t2.exon26;Parent=g17334.t2
HiC_scaffold_7	AUGUSTUS	CDS	54138304	54138392	0.62	+	2	ID=g17334.t2.CDS26;Parent=g17334.t2
HiC_scaffold_7	gmst	CDS	54138304	54138392	267.508758	+	2	ID=g17334.t5.CDS25;Parent=g17334.t5
HiC_scaffold_7	gmst	exon	54138304	54138392	267.508758	+	2	ID=g17334.t5.exon25;Parent=g17334.t5
HiC_scaffold_7	gmst	CDS	54138304	54138392	268.79827	+	2	ID=g17334.t4.CDS25;Parent=g17334.t4
HiC_scaffold_7	gmst	exon	54138304	54138392	268.79827	+	2	ID=g17334.t4.exon25;Parent=g17334.t4
HiC_scaffold_7	AUGUSTUS	stop_codon	54138390	54138392	.	+	0	ID=g17334.t2.stop1;Parent=g17334.t2
HiC_scaffold_7	gmst	stop_codon	54138390	54138392	267.508758	+	0	ID=g17334.t5.stop1;Parent=g17334.t5
HiC_scaffold_7	gmst	stop_codon	54138390	54138392	268.79827	+	0	ID=g17334.t4.stop1;Parent=g17334.t4
HiC_scaffold_7	AUGUSTUS	stop_codon	54139973	54139975	.	-	0	ID=g17335.t1.stop1;Parent=g17335.t1
HiC_scaffold_7	gmst	stop_codon	54139973	54139975	212.77002	-	0	ID=g17335.t2.stop1;Parent=g17335.t2
HiC_scaffold_7	AUGUSTUS	exon	54139973	54140065	.	-	.	ID=g17335.t1.exon1;Parent=g17335.t1
HiC_scaffold_7	AUGUSTUS	CDS	54139973	54140065	1.0	-	0	ID=g17335.t1.CDS1;Parent=g17335.t1
HiC_scaffold_7	gmst	CDS	54139973	54140065	212.77002	-	0	ID=g17335.t2.CDS1;Parent=g17335.t2
HiC_scaffold_7	gmst	exon	54139973	54140065	212.77002	-	0	ID=g17335.t2.exon1;Parent=g17335.t2
HiC_scaffold_7	AUGUSTUS	mRNA	54139973	54153584	0.99	-	.	ID=g17335.t1;Parent=g17335;em_target=9668.ENSMPUP00000014467;em_score=1946.5;em_evalue=0.0;em_tcov=.;em_OGs=COG5104@1|root,KOG0155@1|root,KOG0152@2759|Eukaryota,KOG0155@2759|Eukaryota,38BMW@33154|Opisthokonta,3BA24@33208|Metazoa,3CTPT@33213|Bilateria,484RQ@7711|Chordata,48VG3@7742|Vertebrata,3J9EV@40674|Mammalia,3ENRJ@33554|Carnivora;em_COG_cat=A;em_desc=factor 40 homolog B;em_max_annot_lvl=33208|Metazoa;em_Preferred_name=PRPF40B;em_KEGG_ko=ko:K12821;em_KEGG_Pathway=ko03040,map03040;em_BRITE=ko00000,ko00001,ko03041;em_PFAMs=FF,WW;em_GOs=GO:0000375,GO:0000377,GO:0000398,GO:0003674,GO:0003676,GO:0003723,GO:0005488,GO:0005575,GO:0005622,GO:0005623,GO:0005634,GO:0005681,GO:0005684,GO:0005685,GO:0006139,GO:0006396,GO:0006397,GO:0006725,GO:0006807,GO:0008150,GO:0008152,GO:0008380,GO:0009987,GO:0010467,GO:0016070,GO:0016071,GO:0030532,GO:0032991,GO:0034641,GO:0043170,GO:0043226,GO:0043227,GO:0043229,GO:0043231,GO:0044237,GO:0044238,GO:0044422,GO:0044424,GO:0044428,GO:0044446,GO:0044464,GO:0046483,GO:0071004,GO:0071010,GO:0071704,GO:0090304,GO:0097159,GO:0097525,GO:0120114,GO:1901360,GO:1901363,GO:1990904
HiC_scaffold_7	AUGUSTUS	gene	54139973	54159722	.	-	.	ID=g17335
HiC_scaffold_7	gmst	mRNA	54139973	54159722	.	-	.	ID=g17335.t2;Parent=g17335;em_target=29073.XP_008702967.1;em_score=1969.8;em_evalue=0.0;em_tcov=.;em_OGs=COG5104@1|root,KOG0152@2759|Eukaryota,38BMW@33154|Opisthokonta,3BA24@33208|Metazoa,3CTPT@33213|Bilateria,484RQ@7711|Chordata,48VG3@7742|Vertebrata,3J9EV@40674|Mammalia,3ENRJ@33554|Carnivora;em_COG_cat=A;em_desc=factor 40 homolog B;em_max_annot_lvl=33208|Metazoa;em_Preferred_name=PRPF40B;em_KEGG_ko=ko:K12821;em_KEGG_Pathway=ko03040,map03040;em_BRITE=ko00000,ko00001,ko03041;em_PFAMs=FF,WW;em_GOs=GO:0000375,GO:0000377,GO:0000398,GO:0003674,GO:0003676,GO:0003723,GO:0005488,GO:0005575,GO:0005622,GO:0005623,GO:0005634,GO:0005681,GO:0005684,GO:0005685,GO:0006139,GO:0006396,GO:0006397,GO:0006725,GO:0006807,GO:0008150,GO:0008152,GO:0008380,GO:0009987,GO:0010467,GO:0016070,GO:0016071,GO:0030532,GO:0032991,GO:0034641,GO:0043170,GO:0043226,GO:0043227,GO:0043229,GO:0043231,GO:0044237,GO:0044238,GO:0044422,GO:0044424,GO:0044428,GO:0044446,GO:0044464,GO:0046483,GO:0071004,GO:0071010,GO:0071704,GO:0090304,GO:0097159,GO:0097525,GO:0120114,GO:1901360,GO:1901363,GO:1990904
HiC_scaffold_7	AUGUSTUS	intron	54140066	54140165	1.0	-	.	ID=g17335.t1.intron1;Parent=g17335.t1
HiC_scaffold_7	gmst	intron	54140066	54140165	212.77002	-	0	ID=g17335.t2.intron1;Parent=g17335.t2
HiC_scaffold_7	AUGUSTUS	exon	54140166	54140309	.	-	.	ID=g17335.t1.exon2;Parent=g17335.t1
HiC_scaffold_7	AUGUSTUS	CDS	54140166	54140309	1.0	-	0	ID=g17335.t1.CDS2;Parent=g17335.t1
HiC_scaffold_7	gmst	CDS	54140166	54140309	212.77002	-	0	ID=g17335.t2.CDS2;Parent=g17335.t2
HiC_scaffold_7	gmst	exon	54140166	54140309	212.77002	-	0	ID=g17335.t2.exon2;Parent=g17335.t2
HiC_scaffold_7	AUGUSTUS	intron	54140310	54140422	1.0	-	.	ID=g17335.t1.intron2;Parent=g17335.t1
HiC_scaffold_7	gmst	intron	54140310	54140422	212.77002	-	0	ID=g17335.t2.intron2;Parent=g17335.t2
HiC_scaffold_7	AUGUSTUS	exon	54140423	54140484	.	-	.	ID=g17335.t1.exon3;Parent=g17335.t1
HiC_scaffold_7	AUGUSTUS	CDS	54140423	54140484	1.0	-	2	ID=g17335.t1.CDS3;Parent=g17335.t1
HiC_scaffold_7	gmst	CDS	54140423	54140484	212.77002	-	2	ID=g17335.t2.CDS3;Parent=g17335.t2
HiC_scaffold_7	gmst	exon	54140423	54140484	212.77002	-	2	ID=g17335.t2.exon3;Parent=g17335.t2
HiC_scaffold_7	AUGUSTUS	intron	54140485	54140728	1.0	-	.	ID=g17335.t1.intron3;Parent=g17335.t1
HiC_scaffold_7	gmst	intron	54140485	54140728	212.77002	-	0	ID=g17335.t2.intron3;Parent=g17335.t2
HiC_scaffold_7	AUGUSTUS	exon	54140729	54140906	.	-	.	ID=g17335.t1.exon4;Parent=g17335.t1
HiC_scaffold_7	AUGUSTUS	CDS	54140729	54140906	1.0	-	0	ID=g17335.t1.CDS4;Parent=g17335.t1
HiC_scaffold_7	gmst	CDS	54140729	54140906	212.77002	-	0	ID=g17335.t2.CDS4;Parent=g17335.t2
HiC_scaffold_7	gmst	exon	54140729	54140906	212.77002	-	0	ID=g17335.t2.exon4;Parent=g17335.t2
HiC_scaffold_7	AUGUSTUS	intron	54140907	54141129	1.0	-	.	ID=g17335.t1.intron4;Parent=g17335.t1
HiC_scaffold_7	gmst	intron	54140907	54141129	212.77002	-	0	ID=g17335.t2.intron4;Parent=g17335.t2
HiC_scaffold_7	AUGUSTUS	exon	54141130	54141216	.	-	.	ID=g17335.t1.exon5;Parent=g17335.t1
HiC_scaffold_7	AUGUSTUS	CDS	54141130	54141216	1.0	-	0	ID=g17335.t1.CDS5;Parent=g17335.t1
HiC_scaffold_7	gmst	CDS	54141130	54141216	212.77002	-	0	ID=g17335.t2.CDS5;Parent=g17335.t2
HiC_scaffold_7	gmst	exon	54141130	54141216	212.77002	-	0	ID=g17335.t2.exon5;Parent=g17335.t2
HiC_scaffold_7	AUGUSTUS	intron	54141217	54141449	1.0	-	.	ID=g17335.t1.intron5;Parent=g17335.t1
HiC_scaffold_7	gmst	intron	54141217	54141449	212.77002	-	0	ID=g17335.t2.intron5;Parent=g17335.t2
HiC_scaffold_7	AUGUSTUS	exon	54141450	54141545	.	-	.	ID=g17335.t1.exon6;Parent=g17335.t1
HiC_scaffold_7	AUGUSTUS	CDS	54141450	54141545	1.0	-	0	ID=g17335.t1.CDS6;Parent=g17335.t1
HiC_scaffold_7	gmst	CDS	54141450	54141545	212.77002	-	0	ID=g17335.t2.CDS6;Parent=g17335.t2
HiC_scaffold_7	gmst	exon	54141450	54141545	212.77002	-	0	ID=g17335.t2.exon6;Parent=g17335.t2
HiC_scaffold_7	AUGUSTUS	intron	54141546	54141753	1.0	-	.	ID=g17335.t1.intron6;Parent=g17335.t1
HiC_scaffold_7	gmst	intron	54141546	54141753	212.77002	-	0	ID=g17335.t2.intron6;Parent=g17335.t2
HiC_scaffold_7	AUGUSTUS	exon	54141754	54141891	.	-	.	ID=g17335.t1.exon7;Parent=g17335.t1
HiC_scaffold_7	AUGUSTUS	CDS	54141754	54141891	1.0	-	0	ID=g17335.t1.CDS7;Parent=g17335.t1
HiC_scaffold_7	gmst	CDS	54141754	54141891	212.77002	-	0	ID=g17335.t2.CDS7;Parent=g17335.t2
HiC_scaffold_7	gmst	exon	54141754	54141891	212.77002	-	0	ID=g17335.t2.exon7;Parent=g17335.t2
HiC_scaffold_7	AUGUSTUS	intron	54141892	54142132	1.0	-	.	ID=g17335.t1.intron7;Parent=g17335.t1
HiC_scaffold_7	gmst	intron	54141892	54142132	212.77002	-	0	ID=g17335.t2.intron7;Parent=g17335.t2
HiC_scaffold_7	AUGUSTUS	exon	54142133	54142249	.	-	.	ID=g17335.t1.exon8;Parent=g17335.t1
HiC_scaffold_7	AUGUSTUS	CDS	54142133	54142249	1.0	-	0	ID=g17335.t1.CDS8;Parent=g17335.t1
HiC_scaffold_7	gmst	CDS	54142133	54142249	212.77002	-	0	ID=g17335.t2.CDS8;Parent=g17335.t2
HiC_scaffold_7	gmst	exon	54142133	54142249	212.77002	-	0	ID=g17335.t2.exon8;Parent=g17335.t2
HiC_scaffold_7	AUGUSTUS	intron	54142250	54146333	1.0	-	.	ID=g17335.t1.intron8;Parent=g17335.t1
HiC_scaffold_7	gmst	intron	54142250	54146333	212.77002	-	0	ID=g17335.t2.intron8;Parent=g17335.t2
HiC_scaffold_7	AUGUSTUS	exon	54146334	54146425	.	-	.	ID=g17335.t1.exon9;Parent=g17335.t1
HiC_scaffold_7	AUGUSTUS	CDS	54146334	54146425	1.0	-	2	ID=g17335.t1.CDS9;Parent=g17335.t1
HiC_scaffold_7	gmst	CDS	54146334	54146425	212.77002	-	2	ID=g17335.t2.CDS9;Parent=g17335.t2
HiC_scaffold_7	gmst	exon	54146334	54146425	212.77002	-	2	ID=g17335.t2.exon9;Parent=g17335.t2
HiC_scaffold_7	AUGUSTUS	intron	54146426	54146567	1.0	-	.	ID=g17335.t1.intron9;Parent=g17335.t1
HiC_scaffold_7	gmst	intron	54146426	54146567	212.77002	-	0	ID=g17335.t2.intron9;Parent=g17335.t2
HiC_scaffold_7	AUGUSTUS	exon	54146568	54146682	.	-	.	ID=g17335.t1.exon10;Parent=g17335.t1
HiC_scaffold_7	AUGUSTUS	CDS	54146568	54146682	1.0	-	0	ID=g17335.t1.CDS10;Parent=g17335.t1
HiC_scaffold_7	gmst	CDS	54146568	54146682	212.77002	-	0	ID=g17335.t2.CDS10;Parent=g17335.t2
HiC_scaffold_7	gmst	exon	54146568	54146682	212.77002	-	0	ID=g17335.t2.exon10;Parent=g17335.t2
HiC_scaffold_7	AUGUSTUS	intron	54146683	54147328	1.0	-	.	ID=g17335.t1.intron10;Parent=g17335.t1
HiC_scaffold_7	gmst	intron	54146683	54147328	212.77002	-	0	ID=g17335.t2.intron10;Parent=g17335.t2
HiC_scaffold_7	AUGUSTUS	exon	54147329	54147462	.	-	.	ID=g17335.t1.exon11;Parent=g17335.t1
HiC_scaffold_7	AUGUSTUS	CDS	54147329	54147462	1.0	-	2	ID=g17335.t1.CDS11;Parent=g17335.t1
HiC_scaffold_7	gmst	CDS	54147329	54147462	212.77002	-	2	ID=g17335.t2.CDS11;Parent=g17335.t2
HiC_scaffold_7	gmst	exon	54147329	54147462	212.77002	-	2	ID=g17335.t2.exon11;Parent=g17335.t2
HiC_scaffold_7	AUGUSTUS	intron	54147463	54148194	1.0	-	.	ID=g17335.t1.intron11;Parent=g17335.t1
HiC_scaffold_7	gmst	intron	54147463	54148194	212.77002	-	0	ID=g17335.t2.intron11;Parent=g17335.t2
HiC_scaffold_7	AUGUSTUS	exon	54148195	54148345	.	-	.	ID=g17335.t1.exon12;Parent=g17335.t1
HiC_scaffold_7	AUGUSTUS	CDS	54148195	54148345	1.0	-	0	ID=g17335.t1.CDS12;Parent=g17335.t1
HiC_scaffold_7	gmst	CDS	54148195	54148345	212.77002	-	0	ID=g17335.t2.CDS12;Parent=g17335.t2
HiC_scaffold_7	gmst	exon	54148195	54148345	212.77002	-	0	ID=g17335.t2.exon12;Parent=g17335.t2
HiC_scaffold_7	AUGUSTUS	intron	54148346	54148733	1.0	-	.	ID=g17335.t1.intron12;Parent=g17335.t1
HiC_scaffold_7	gmst	intron	54148346	54148733	212.77002	-	0	ID=g17335.t2.intron12;Parent=g17335.t2
HiC_scaffold_7	AUGUSTUS	exon	54148734	54148842	.	-	.	ID=g17335.t1.exon13;Parent=g17335.t1
HiC_scaffold_7	AUGUSTUS	CDS	54148734	54148842	1.0	-	1	ID=g17335.t1.CDS13;Parent=g17335.t1
HiC_scaffold_7	gmst	CDS	54148734	54148842	212.77002	-	1	ID=g17335.t2.CDS13;Parent=g17335.t2
HiC_scaffold_7	gmst	exon	54148734	54148842	212.77002	-	1	ID=g17335.t2.exon13;Parent=g17335.t2
HiC_scaffold_7	AUGUSTUS	intron	54148843	54148943	1.0	-	.	ID=g17335.t1.intron13;Parent=g17335.t1
HiC_scaffold_7	gmst	intron	54148843	54148943	212.77002	-	0	ID=g17335.t2.intron13;Parent=g17335.t2
HiC_scaffold_7	AUGUSTUS	exon	54148944	54149108	.	-	.	ID=g17335.t1.exon14;Parent=g17335.t1
HiC_scaffold_7	AUGUSTUS	CDS	54148944	54149108	1.0	-	1	ID=g17335.t1.CDS14;Parent=g17335.t1
HiC_scaffold_7	gmst	CDS	54148944	54149108	212.77002	-	1	ID=g17335.t2.CDS14;Parent=g17335.t2
HiC_scaffold_7	gmst	exon	54148944	54149108	212.77002	-	1	ID=g17335.t2.exon14;Parent=g17335.t2
HiC_scaffold_7	AUGUSTUS	intron	54149109	54149629	1.0	-	.	ID=g17335.t1.intron14;Parent=g17335.t1
HiC_scaffold_7	gmst	intron	54149109	54149629	212.77002	-	0	ID=g17335.t2.intron14;Parent=g17335.t2
HiC_scaffold_7	AUGUSTUS	exon	54149630	54149694	.	-	.	ID=g17335.t1.exon15;Parent=g17335.t1
HiC_scaffold_7	AUGUSTUS	CDS	54149630	54149694	1.0	-	0	ID=g17335.t1.CDS15;Parent=g17335.t1
HiC_scaffold_7	gmst	CDS	54149630	54149694	212.77002	-	0	ID=g17335.t2.CDS15;Parent=g17335.t2
HiC_scaffold_7	gmst	exon	54149630	54149694	212.77002	-	0	ID=g17335.t2.exon15;Parent=g17335.t2
HiC_scaffold_7	AUGUSTUS	intron	54149695	54149776	1.0	-	.	ID=g17335.t1.intron15;Parent=g17335.t1
HiC_scaffold_7	gmst	intron	54149695	54149776	212.77002	-	0	ID=g17335.t2.intron15;Parent=g17335.t2
HiC_scaffold_7	AUGUSTUS	exon	54149777	54149906	.	-	.	ID=g17335.t1.exon16;Parent=g17335.t1
HiC_scaffold_7	AUGUSTUS	CDS	54149777	54149906	1.0	-	1	ID=g17335.t1.CDS16;Parent=g17335.t1
HiC_scaffold_7	gmst	CDS	54149777	54149906	212.77002	-	1	ID=g17335.t2.CDS16;Parent=g17335.t2
HiC_scaffold_7	gmst	exon	54149777	54149906	212.77002	-	1	ID=g17335.t2.exon16;Parent=g17335.t2
HiC_scaffold_7	AUGUSTUS	intron	54149907	54150133	1.0	-	.	ID=g17335.t1.intron16;Parent=g17335.t1
HiC_scaffold_7	gmst	intron	54149907	54150133	212.77002	-	0	ID=g17335.t2.intron16;Parent=g17335.t2
HiC_scaffold_7	AUGUSTUS	exon	54150134	54150337	.	-	.	ID=g17335.t1.exon17;Parent=g17335.t1
HiC_scaffold_7	AUGUSTUS	CDS	54150134	54150337	1.0	-	1	ID=g17335.t1.CDS17;Parent=g17335.t1
HiC_scaffold_7	gmst	CDS	54150134	54150337	212.77002	-	1	ID=g17335.t2.CDS17;Parent=g17335.t2
HiC_scaffold_7	gmst	exon	54150134	54150337	212.77002	-	1	ID=g17335.t2.exon17;Parent=g17335.t2
HiC_scaffold_7	AUGUSTUS	intron	54150338	54150560	1.0	-	.	ID=g17335.t1.intron17;Parent=g17335.t1
HiC_scaffold_7	gmst	intron	54150338	54150560	212.77002	-	0	ID=g17335.t2.intron17;Parent=g17335.t2
HiC_scaffold_7	AUGUSTUS	exon	54150561	54150585	.	-	.	ID=g17335.t1.exon18;Parent=g17335.t1
HiC_scaffold_7	AUGUSTUS	CDS	54150561	54150585	1.0	-	2	ID=g17335.t1.CDS18;Parent=g17335.t1
HiC_scaffold_7	gmst	CDS	54150561	54150585	212.77002	-	2	ID=g17335.t2.CDS18;Parent=g17335.t2
HiC_scaffold_7	gmst	exon	54150561	54150585	212.77002	-	2	ID=g17335.t2.exon18;Parent=g17335.t2
HiC_scaffold_7	AUGUSTUS	intron	54150586	54150669	1.0	-	.	ID=g17335.t1.intron18;Parent=g17335.t1
HiC_scaffold_7	gmst	intron	54150586	54150669	212.77002	-	0	ID=g17335.t2.intron18;Parent=g17335.t2
HiC_scaffold_7	AUGUSTUS	exon	54150670	54150790	.	-	.	ID=g17335.t1.exon19;Parent=g17335.t1
HiC_scaffold_7	AUGUSTUS	CDS	54150670	54150790	1.0	-	0	ID=g17335.t1.CDS19;Parent=g17335.t1
HiC_scaffold_7	gmst	CDS	54150670	54150790	212.77002	-	0	ID=g17335.t2.CDS19;Parent=g17335.t2
HiC_scaffold_7	gmst	exon	54150670	54150790	212.77002	-	0	ID=g17335.t2.exon19;Parent=g17335.t2
HiC_scaffold_7	AUGUSTUS	intron	54150791	54151076	1.0	-	.	ID=g17335.t1.intron19;Parent=g17335.t1
HiC_scaffold_7	gmst	intron	54150791	54151076	212.77002	-	0	ID=g17335.t2.intron19;Parent=g17335.t2
HiC_scaffold_7	AUGUSTUS	exon	54151077	54151187	.	-	.	ID=g17335.t1.exon20;Parent=g17335.t1
HiC_scaffold_7	AUGUSTUS	CDS	54151077	54151187	1.0	-	0	ID=g17335.t1.CDS20;Parent=g17335.t1
HiC_scaffold_7	gmst	CDS	54151077	54151187	212.77002	-	0	ID=g17335.t2.CDS20;Parent=g17335.t2
HiC_scaffold_7	gmst	exon	54151077	54151187	212.77002	-	0	ID=g17335.t2.exon20;Parent=g17335.t2
HiC_scaffold_7	AUGUSTUS	intron	54151188	54151324	1.0	-	.	ID=g17335.t1.intron20;Parent=g17335.t1
HiC_scaffold_7	gmst	intron	54151188	54151324	212.77002	-	0	ID=g17335.t2.intron20;Parent=g17335.t2
HiC_scaffold_7	AUGUSTUS	exon	54151325	54151350	.	-	.	ID=g17335.t1.exon21;Parent=g17335.t1
HiC_scaffold_7	AUGUSTUS	CDS	54151325	54151350	1.0	-	2	ID=g17335.t1.CDS21;Parent=g17335.t1
HiC_scaffold_7	gmst	CDS	54151325	54151350	212.77002	-	2	ID=g17335.t2.CDS21;Parent=g17335.t2
HiC_scaffold_7	gmst	exon	54151325	54151350	212.77002	-	2	ID=g17335.t2.exon21;Parent=g17335.t2
HiC_scaffold_7	AUGUSTUS	intron	54151351	54151580	1.0	-	.	ID=g17335.t1.intron21;Parent=g17335.t1
HiC_scaffold_7	gmst	intron	54151351	54151580	212.77002	-	0	ID=g17335.t2.intron21;Parent=g17335.t2
HiC_scaffold_7	AUGUSTUS	exon	54151581	54151608	.	-	.	ID=g17335.t1.exon22;Parent=g17335.t1
HiC_scaffold_7	AUGUSTUS	CDS	54151581	54151608	1.0	-	0	ID=g17335.t1.CDS22;Parent=g17335.t1
HiC_scaffold_7	gmst	CDS	54151581	54151608	212.77002	-	0	ID=g17335.t2.CDS22;Parent=g17335.t2
HiC_scaffold_7	gmst	exon	54151581	54151608	212.77002	-	0	ID=g17335.t2.exon22;Parent=g17335.t2
HiC_scaffold_7	AUGUSTUS	intron	54151609	54152274	1.0	-	.	ID=g17335.t1.intron22;Parent=g17335.t1
HiC_scaffold_7	gmst	intron	54151609	54152274	212.77002	-	0	ID=g17335.t2.intron22;Parent=g17335.t2
HiC_scaffold_7	AUGUSTUS	exon	54152275	54152340	.	-	.	ID=g17335.t1.exon23;Parent=g17335.t1
HiC_scaffold_7	AUGUSTUS	CDS	54152275	54152340	1.0	-	0	ID=g17335.t1.CDS23;Parent=g17335.t1
HiC_scaffold_7	gmst	CDS	54152275	54152340	212.77002	-	0	ID=g17335.t2.CDS23;Parent=g17335.t2
HiC_scaffold_7	gmst	exon	54152275	54152340	212.77002	-	0	ID=g17335.t2.exon23;Parent=g17335.t2
HiC_scaffold_7	AUGUSTUS	intron	54152341	54152655	1.0	-	.	ID=g17335.t1.intron23;Parent=g17335.t1
HiC_scaffold_7	gmst	intron	54152341	54152655	212.77002	-	0	ID=g17335.t2.intron23;Parent=g17335.t2
HiC_scaffold_7	AUGUSTUS	exon	54152656	54152799	.	-	.	ID=g17335.t1.exon24;Parent=g17335.t1
HiC_scaffold_7	AUGUSTUS	CDS	54152656	54152799	1.0	-	0	ID=g17335.t1.CDS24;Parent=g17335.t1
HiC_scaffold_7	gmst	CDS	54152656	54152799	212.77002	-	0	ID=g17335.t2.CDS24;Parent=g17335.t2
HiC_scaffold_7	gmst	exon	54152656	54152799	212.77002	-	0	ID=g17335.t2.exon24;Parent=g17335.t2
HiC_scaffold_7	AUGUSTUS	intron	54152800	54153566	1.0	-	.	ID=g17335.t1.intron24;Parent=g17335.t1
HiC_scaffold_7	gmst	intron	54152800	54153566	212.77002	-	0	ID=g17335.t2.intron24;Parent=g17335.t2
HiC_scaffold_7	AUGUSTUS	exon	54153567	54153584	.	-	.	ID=g17335.t1.exon25;Parent=g17335.t1
HiC_scaffold_7	AUGUSTUS	CDS	54153567	54153584	0.99	-	0	ID=g17335.t1.CDS25;Parent=g17335.t1
HiC_scaffold_7	gmst	CDS	54153567	54153647	212.77002	-	0	ID=g17335.t2.CDS25;Parent=g17335.t2
HiC_scaffold_7	gmst	exon	54153567	54153647	212.77002	-	0	ID=g17335.t2.exon25;Parent=g17335.t2
HiC_scaffold_7	AUGUSTUS	start_codon	54153582	54153584	.	-	0	ID=g17335.t1.start1;Parent=g17335.t1
HiC_scaffold_7	gmst	intron	54153648	54159719	212.77002	-	0	ID=g17335.t2.intron25;Parent=g17335.t2
HiC_scaffold_7	gmst	CDS	54159720	54159722	212.77002	-	0	ID=g17335.t2.CDS26;Parent=g17335.t2
HiC_scaffold_7	gmst	exon	54159720	54159722	212.77002	-	0	ID=g17335.t2.exon26;Parent=g17335.t2
HiC_scaffold_7	gmst	start_codon	54159720	54159722	212.77002	-	0	ID=g17335.t2.start1;Parent=g17335.t2
HiC_scaffold_7	AUGUSTUS	start_codon	54166478	54166480	.	+	0	ID=g17336.t1.start1;Parent=g17336.t1
HiC_scaffold_7	AUGUSTUS	start_codon	54166478	54166480	.	+	0	ID=g17336.t3.start1;Parent=g17336.t3
HiC_scaffold_7	AUGUSTUS	exon	54166478	54166573	.	+	.	ID=g17336.t1.exon1;Parent=g17336.t1
HiC_scaffold_7	AUGUSTUS	exon	54166478	54166573	.	+	.	ID=g17336.t3.exon1;Parent=g17336.t3
HiC_scaffold_7	AUGUSTUS	CDS	54166478	54166573	1.0	+	0	ID=g17336.t1.CDS1;Parent=g17336.t1
HiC_scaffold_7	AUGUSTUS	CDS	54166478	54166573	1.0	+	0	ID=g17336.t3.CDS1;Parent=g17336.t3
HiC_scaffold_7	AUGUSTUS	mRNA	54166478	54184621	1.0	+	.	ID=g17336.t1;Parent=g17336;em_target=9668.ENSMPUP00000014469;em_score=1973.3;em_evalue=0.0;em_tcov=.;em_OGs=2CXW2@1|root,2S05D@2759|Eukaryota,38GUY@33154|Opisthokonta,3BN5K@33208|Metazoa,3CXYA@33213|Bilateria,488HN@7711|Chordata,48YVE@7742|Vertebrata,3J8BA@40674|Mammalia,3EG2C@33554|Carnivora;em_COG_cat=S;em_desc=Family with sequence similarity 186 member B;em_max_annot_lvl=33208|Metazoa;em_Preferred_name=FAM186B;em_GOs=GO:0005575,GO:0032991
HiC_scaffold_7	AUGUSTUS	gene	54166478	54205289	.	+	.	ID=g17336
HiC_scaffold_7	AUGUSTUS	mRNA	54166478	54205289	.	+	.	ID=g17336.t3;Parent=g17336;em_target=9668.ENSMPUP00000014469;em_score=1877.9;em_evalue=0.0;em_tcov=.;em_OGs=2CXW2@1|root,2S05D@2759|Eukaryota,38GUY@33154|Opisthokonta,3BN5K@33208|Metazoa,3CXYA@33213|Bilateria,488HN@7711|Chordata,48YVE@7742|Vertebrata,3J8BA@40674|Mammalia,3EG2C@33554|Carnivora;em_COG_cat=S;em_desc=Family with sequence similarity 186 member B;em_max_annot_lvl=33208|Metazoa;em_Preferred_name=FAM186B;em_GOs=GO:0005575,GO:0032991
HiC_scaffold_7	AUGUSTUS	intron	54166574	54167623	1.0	+	.	ID=g17336.t1.intron1;Parent=g17336.t1
HiC_scaffold_7	AUGUSTUS	intron	54166574	54167623	1.0	+	.	ID=g17336.t3.intron1;Parent=g17336.t3
HiC_scaffold_7	AUGUSTUS	exon	54167624	54167849	.	+	.	ID=g17336.t1.exon2;Parent=g17336.t1
HiC_scaffold_7	AUGUSTUS	exon	54167624	54167849	.	+	.	ID=g17336.t3.exon2;Parent=g17336.t3
HiC_scaffold_7	AUGUSTUS	CDS	54167624	54167849	1.0	+	0	ID=g17336.t1.CDS2;Parent=g17336.t1
HiC_scaffold_7	AUGUSTUS	CDS	54167624	54167849	1.0	+	0	ID=g17336.t3.CDS2;Parent=g17336.t3
HiC_scaffold_7	AUGUSTUS	intron	54167850	54173846	1.0	+	.	ID=g17336.t1.intron2;Parent=g17336.t1
HiC_scaffold_7	AUGUSTUS	intron	54167850	54173846	1.0	+	.	ID=g17336.t3.intron2;Parent=g17336.t3
HiC_scaffold_7	AUGUSTUS	exon	54173847	54174029	.	+	.	ID=g17336.t1.exon3;Parent=g17336.t1
HiC_scaffold_7	AUGUSTUS	exon	54173847	54174029	.	+	.	ID=g17336.t3.exon3;Parent=g17336.t3
HiC_scaffold_7	AUGUSTUS	CDS	54173847	54174029	1.0	+	2	ID=g17336.t1.CDS3;Parent=g17336.t1
HiC_scaffold_7	AUGUSTUS	CDS	54173847	54174029	1.0	+	2	ID=g17336.t3.CDS3;Parent=g17336.t3
HiC_scaffold_7	AUGUSTUS	intron	54174030	54176384	1.0	+	.	ID=g17336.t1.intron3;Parent=g17336.t1
HiC_scaffold_7	AUGUSTUS	intron	54174030	54176384	1.0	+	.	ID=g17336.t3.intron3;Parent=g17336.t3
HiC_scaffold_7	AUGUSTUS	exon	54176385	54178041	.	+	.	ID=g17336.t1.exon4;Parent=g17336.t1
HiC_scaffold_7	AUGUSTUS	exon	54176385	54178041	.	+	.	ID=g17336.t3.exon4;Parent=g17336.t3
HiC_scaffold_7	AUGUSTUS	CDS	54176385	54178041	1.0	+	2	ID=g17336.t1.CDS4;Parent=g17336.t1
HiC_scaffold_7	AUGUSTUS	CDS	54176385	54178041	1.0	+	2	ID=g17336.t3.CDS4;Parent=g17336.t3
HiC_scaffold_7	AUGUSTUS	intron	54178042	54178508	1.0	+	.	ID=g17336.t1.intron4;Parent=g17336.t1
HiC_scaffold_7	AUGUSTUS	intron	54178042	54178508	1.0	+	.	ID=g17336.t3.intron4;Parent=g17336.t3
HiC_scaffold_7	AUGUSTUS	exon	54178509	54178701	.	+	.	ID=g17336.t1.exon5;Parent=g17336.t1
HiC_scaffold_7	AUGUSTUS	exon	54178509	54178701	.	+	.	ID=g17336.t3.exon5;Parent=g17336.t3
HiC_scaffold_7	AUGUSTUS	CDS	54178509	54178701	1.0	+	1	ID=g17336.t1.CDS5;Parent=g17336.t1
HiC_scaffold_7	AUGUSTUS	CDS	54178509	54178701	1.0	+	1	ID=g17336.t3.CDS5;Parent=g17336.t3
HiC_scaffold_7	AUGUSTUS	intron	54178702	54180332	1.0	+	.	ID=g17336.t1.intron5;Parent=g17336.t1
HiC_scaffold_7	AUGUSTUS	intron	54178702	54180332	1.0	+	.	ID=g17336.t3.intron5;Parent=g17336.t3
HiC_scaffold_7	AUGUSTUS	exon	54180333	54180511	.	+	.	ID=g17336.t1.exon6;Parent=g17336.t1
HiC_scaffold_7	AUGUSTUS	exon	54180333	54180511	.	+	.	ID=g17336.t3.exon6;Parent=g17336.t3
HiC_scaffold_7	AUGUSTUS	CDS	54180333	54180511	1.0	+	0	ID=g17336.t1.CDS6;Parent=g17336.t1
HiC_scaffold_7	AUGUSTUS	CDS	54180333	54180511	1.0	+	0	ID=g17336.t3.CDS6;Parent=g17336.t3
HiC_scaffold_7	AUGUSTUS	intron	54180512	54181615	1.0	+	.	ID=g17336.t1.intron6;Parent=g17336.t1
HiC_scaffold_7	AUGUSTUS	intron	54180512	54181615	1.0	+	.	ID=g17336.t3.intron6;Parent=g17336.t3
HiC_scaffold_7	AUGUSTUS	exon	54181616	54181801	.	+	.	ID=g17336.t1.exon7;Parent=g17336.t1
HiC_scaffold_7	AUGUSTUS	exon	54181616	54181801	.	+	.	ID=g17336.t3.exon7;Parent=g17336.t3
HiC_scaffold_7	AUGUSTUS	CDS	54181616	54181801	1.0	+	1	ID=g17336.t1.CDS7;Parent=g17336.t1
HiC_scaffold_7	AUGUSTUS	CDS	54181616	54181801	1.0	+	1	ID=g17336.t3.CDS7;Parent=g17336.t3
HiC_scaffold_7	AUGUSTUS	intron	54181802	54184476	1.0	+	.	ID=g17336.t1.intron7;Parent=g17336.t1
HiC_scaffold_7	AUGUSTUS	intron	54181802	54186021	1.0	+	.	ID=g17336.t3.intron7;Parent=g17336.t3
HiC_scaffold_7	AUGUSTUS	exon	54184477	54184621	.	+	.	ID=g17336.t1.exon8;Parent=g17336.t1
HiC_scaffold_7	AUGUSTUS	CDS	54184477	54184621	1.0	+	1	ID=g17336.t1.CDS8;Parent=g17336.t1
HiC_scaffold_7	AUGUSTUS	stop_codon	54184619	54184621	.	+	0	ID=g17336.t1.stop1;Parent=g17336.t1
HiC_scaffold_7	AUGUSTUS	exon	54186022	54186042	.	+	.	ID=g17336.t3.exon8;Parent=g17336.t3
HiC_scaffold_7	AUGUSTUS	CDS	54186022	54186042	0.31	+	1	ID=g17336.t3.CDS8;Parent=g17336.t3
HiC_scaffold_7	AUGUSTUS	intron	54186043	54196366	0.31	+	.	ID=g17336.t3.intron8;Parent=g17336.t3
HiC_scaffold_7	AUGUSTUS	start_codon	54187930	54187932	.	+	0	ID=g17336.t4.start1;Parent=g17336.t4
HiC_scaffold_7	AUGUSTUS	exon	54187930	54188218	.	+	.	ID=g17336.t4.exon1;Parent=g17336.t4
HiC_scaffold_7	AUGUSTUS	CDS	54187930	54188218	0.39	+	0	ID=g17336.t4.CDS1;Parent=g17336.t4
HiC_scaffold_7	AUGUSTUS	mRNA	54187930	54205289	.	+	.	ID=g17336.t4;Parent=g17336;em_target=9668.ENSMPUP00000014471;em_score=1007.2;em_evalue=8.6e-306;em_tcov=.;em_OGs=KOG2293@1|root,KOG2293@2759|Eukaryota,38E3Y@33154|Opisthokonta,3BEYR@33208|Metazoa,3CURU@33213|Bilateria,4842P@7711|Chordata,493J1@7742|Vertebrata,3J92T@40674|Mammalia,3EJS5@33554|Carnivora;em_COG_cat=KT;em_desc=Microspherule protein 1;em_max_annot_lvl=33208|Metazoa;em_Preferred_name=MCRS1;em_KEGG_ko=ko:K11674;em_KEGG_Pathway=ko05168,map05168;em_BRITE=ko00000,ko00001,ko03036;em_PFAMs=FHA,MCRS_N;em_GOs=GO:0000123,GO:0000226,GO:0000228,GO:0000785,GO:0000790,GO:0002151,GO:0003674,GO:0003676,GO:0003723,GO:0003727,GO:0004857,GO:0005488,GO:0005515,GO:0005575,GO:0005622,GO:0005623,GO:0005634,GO:0005654,GO:0005694,GO:0005700,GO:0005705,GO:0005730,GO:0005737,GO:0005783,GO:0005844,GO:0006325,GO:0006355,GO:0006357,GO:0006464,GO:0006473,GO:0006475,GO:0006508,GO:0006807,GO:0006996,GO:0007010,GO:0007017,GO:0007049,GO:0007098,GO:0007099,GO:0008150,GO:0008152,GO:0008187,GO:0008266,GO:0009889,GO:0009890,GO:0009891,GO:0009892,GO:0009893,GO:0009987,GO:0010468,GO:0010521,GO:0010556,GO:0010557,GO:0010558,GO:0010604,GO:0010605,GO:0010628,GO:0010639,GO:0012505,GO:0016043,GO:0016569,GO:0016570,GO:0016573,GO:0016579,GO:0018193,GO:0018205,GO:0018393,GO:0018394,GO:0019219,GO:0019222,GO:0019538,GO:0022402,GO:0022607,GO:0030234,GO:0030425,GO:0031011,GO:0031023,GO:0031248,GO:0031323,GO:0031324,GO:0031325,GO:0031326,GO:0031327,GO:0031328,GO:0031974,GO:0031981,GO:0032204,GO:0032205,GO:0032879,GO:0032880,GO:0032991,GO:0033043,GO:0033044,GO:0033202,GO:0034046,GO:0034708,GO:0035097,GO:0036211,GO:0036477,GO:0042995,GO:0043005,GO:0043025,GO:0043086,GO:0043170,GO:0043204,GO:0043226,GO:0043227,GO:0043228,GO:0043229,GO:0043231,GO:0043232,GO:0043233,GO:0043412,GO:0043543,GO:0043967,GO:0043981,GO:0043982,GO:0043984,GO:0044085,GO:0044092,GO:0044237,GO:0044238,GO:0044260,GO:0044267,GO:0044297,GO:0044422,GO:0044424,GO:0044427,GO:0044428,GO:0044444,GO:0044446,GO:0044451,GO:0044454,GO:0044463,GO:0044464,GO:0044545,GO:0044665,GO:0045893,GO:0045934,GO:0045935,GO:0045944,GO:0048518,GO:0048519,GO:0048522,GO:0048523,GO:0050789,GO:0050790,GO:0050794,GO:0051052,GO:0051053,GO:0051128,GO:0051129,GO:0051171,GO:0051172,GO:0051173,GO:0051252,GO:0051254,GO:0051276,GO:0051298,GO:0051338,GO:0051348,GO:0051972,GO:0051974,GO:0060255,GO:0060341,GO:0065007,GO:0065008,GO:0065009,GO:0070013,GO:0070603,GO:0070646,GO:0070647,GO:0070717,GO:0070925,GO:0071339,GO:0071704,GO:0071840,GO:0080090,GO:0097159,GO:0097346,GO:0097447,GO:0097458,GO:0098534,GO:0098687,GO:0098772,GO:0120025,GO:0120038,GO:1900180,GO:1900182,GO:1901363,GO:1901564,GO:1902493,GO:1902494,GO:1902562,GO:1902680,GO:1903506,GO:1903508,GO:1903827,GO:1903829,GO:1904356,GO:1904357,GO:1904749,GO:1904751,GO:1904949,GO:1990234,GO:1990904,GO:2000112,GO:2000113,GO:2000278,GO:2000279,GO:2001141,GO:2001251
HiC_scaffold_7	GeneMark.hmm3	start_codon	54188068	54188070	.	+	0	ID=g17336.t5.start1;Parent=g17336.t5
HiC_scaffold_7	GeneMark.hmm3	CDS	54188068	54188161	.	+	0	ID=g17336.t5.CDS1;Parent=g17336.t5
HiC_scaffold_7	GeneMark.hmm3	exon	54188068	54188161	.	+	0	ID=g17336.t5.exon1;Parent=g17336.t5
HiC_scaffold_7	GeneMark.hmm3	mRNA	54188068	54205289	.	+	.	ID=g17336.t5;Parent=g17336;em_target=9668.ENSMPUP00000014471;em_score=1007.1;em_evalue=1.1e-305;em_tcov=.;em_OGs=KOG2293@1|root,KOG2293@2759|Eukaryota,38E3Y@33154|Opisthokonta,3BEYR@33208|Metazoa,3CURU@33213|Bilateria,4842P@7711|Chordata,493J1@7742|Vertebrata,3J92T@40674|Mammalia,3EJS5@33554|Carnivora;em_COG_cat=KT;em_desc=Microspherule protein 1;em_max_annot_lvl=33208|Metazoa;em_Preferred_name=MCRS1;em_KEGG_ko=ko:K11674;em_KEGG_Pathway=ko05168,map05168;em_BRITE=ko00000,ko00001,ko03036;em_PFAMs=FHA,MCRS_N;em_GOs=GO:0000123,GO:0000226,GO:0000228,GO:0000785,GO:0000790,GO:0002151,GO:0003674,GO:0003676,GO:0003723,GO:0003727,GO:0004857,GO:0005488,GO:0005515,GO:0005575,GO:0005622,GO:0005623,GO:0005634,GO:0005654,GO:0005694,GO:0005700,GO:0005705,GO:0005730,GO:0005737,GO:0005783,GO:0005844,GO:0006325,GO:0006355,GO:0006357,GO:0006464,GO:0006473,GO:0006475,GO:0006508,GO:0006807,GO:0006996,GO:0007010,GO:0007017,GO:0007049,GO:0007098,GO:0007099,GO:0008150,GO:0008152,GO:0008187,GO:0008266,GO:0009889,GO:0009890,GO:0009891,GO:0009892,GO:0009893,GO:0009987,GO:0010468,GO:0010521,GO:0010556,GO:0010557,GO:0010558,GO:0010604,GO:0010605,GO:0010628,GO:0010639,GO:0012505,GO:0016043,GO:0016569,GO:0016570,GO:0016573,GO:0016579,GO:0018193,GO:0018205,GO:0018393,GO:0018394,GO:0019219,GO:0019222,GO:0019538,GO:0022402,GO:0022607,GO:0030234,GO:0030425,GO:0031011,GO:0031023,GO:0031248,GO:0031323,GO:0031324,GO:0031325,GO:0031326,GO:0031327,GO:0031328,GO:0031974,GO:0031981,GO:0032204,GO:0032205,GO:0032879,GO:0032880,GO:0032991,GO:0033043,GO:0033044,GO:0033202,GO:0034046,GO:0034708,GO:0035097,GO:0036211,GO:0036477,GO:0042995,GO:0043005,GO:0043025,GO:0043086,GO:0043170,GO:0043204,GO:0043226,GO:0043227,GO:0043228,GO:0043229,GO:0043231,GO:0043232,GO:0043233,GO:0043412,GO:0043543,GO:0043967,GO:0043981,GO:0043982,GO:0043984,GO:0044085,GO:0044092,GO:0044237,GO:0044238,GO:0044260,GO:0044267,GO:0044297,GO:0044422,GO:0044424,GO:0044427,GO:0044428,GO:0044444,GO:0044446,GO:0044451,GO:0044454,GO:0044463,GO:0044464,GO:0044545,GO:0044665,GO:0045893,GO:0045934,GO:0045935,GO:0045944,GO:0048518,GO:0048519,GO:0048522,GO:0048523,GO:0050789,GO:0050790,GO:0050794,GO:0051052,GO:0051053,GO:0051128,GO:0051129,GO:0051171,GO:0051172,GO:0051173,GO:0051252,GO:0051254,GO:0051276,GO:0051298,GO:0051338,GO:0051348,GO:0051972,GO:0051974,GO:0060255,GO:0060341,GO:0065007,GO:0065008,GO:0065009,GO:0070013,GO:0070603,GO:0070646,GO:0070647,GO:0070717,GO:0070925,GO:0071339,GO:0071704,GO:0071840,GO:0080090,GO:0097159,GO:0097346,GO:0097447,GO:0097458,GO:0098534,GO:0098687,GO:0098772,GO:0120025,GO:0120038,GO:1900180,GO:1900182,GO:1901363,GO:1901564,GO:1902493,GO:1902494,GO:1902562,GO:1902680,GO:1903506,GO:1903508,GO:1903827,GO:1903829,GO:1904356,GO:1904357,GO:1904749,GO:1904751,GO:1904949,GO:1990234,GO:1990904,GO:2000112,GO:2000113,GO:2000278,GO:2000279,GO:2001141,GO:2001251
HiC_scaffold_7	GeneMark.hmm3	intron	54188162	54188247	.	+	1	ID=g17336.t5.intron1;Parent=g17336.t5
HiC_scaffold_7	AUGUSTUS	intron	54188219	54195969	0.31	+	.	ID=g17336.t4.intron1;Parent=g17336.t4
HiC_scaffold_7	GeneMark.hmm3	CDS	54188248	54188400	.	+	2	ID=g17336.t5.CDS2;Parent=g17336.t5
HiC_scaffold_7	GeneMark.hmm3	exon	54188248	54188400	.	+	2	ID=g17336.t5.exon2;Parent=g17336.t5
HiC_scaffold_7	GeneMark.hmm3	intron	54188401	54194634	.	+	1	ID=g17336.t5.intron2;Parent=g17336.t5
HiC_scaffold_7	GeneMark.hmm3	CDS	54194635	54194741	.	+	2	ID=g17336.t5.CDS3;Parent=g17336.t5
HiC_scaffold_7	GeneMark.hmm3	exon	54194635	54194741	.	+	2	ID=g17336.t5.exon3;Parent=g17336.t5
HiC_scaffold_7	GeneMark.hmm3	intron	54194742	54195953	.	+	0	ID=g17336.t5.intron3;Parent=g17336.t5
HiC_scaffold_7	GeneMark.hmm3	CDS	54195954	54196024	.	+	0	ID=g17336.t5.CDS4;Parent=g17336.t5
HiC_scaffold_7	GeneMark.hmm3	exon	54195954	54196024	.	+	0	ID=g17336.t5.exon4;Parent=g17336.t5
HiC_scaffold_7	AUGUSTUS	exon	54195970	54196024	.	+	.	ID=g17336.t4.exon2;Parent=g17336.t4
HiC_scaffold_7	AUGUSTUS	CDS	54195970	54196024	0.53	+	2	ID=g17336.t4.CDS2;Parent=g17336.t4
HiC_scaffold_7	GeneMark.hmm3	intron	54196025	54196366	.	+	2	ID=g17336.t5.intron4;Parent=g17336.t5
HiC_scaffold_7	AUGUSTUS	intron	54196025	54196366	0.6	+	.	ID=g17336.t4.intron2;Parent=g17336.t4
HiC_scaffold_7	AUGUSTUS	exon	54196367	54196551	.	+	.	ID=g17336.t3.exon9;Parent=g17336.t3
HiC_scaffold_7	AUGUSTUS	exon	54196367	54196551	.	+	.	ID=g17336.t4.exon3;Parent=g17336.t4
HiC_scaffold_7	GeneMark.hmm3	CDS	54196367	54196551	.	+	1	ID=g17336.t5.CDS5;Parent=g17336.t5
HiC_scaffold_7	GeneMark.hmm3	exon	54196367	54196551	.	+	1	ID=g17336.t5.exon5;Parent=g17336.t5
HiC_scaffold_7	AUGUSTUS	CDS	54196367	54196551	0.71	+	1	ID=g17336.t4.CDS3;Parent=g17336.t4
HiC_scaffold_7	AUGUSTUS	CDS	54196367	54196551	0.83	+	1	ID=g17336.t3.CDS9;Parent=g17336.t3
HiC_scaffold_7	GeneMark.hmm3	intron	54196552	54198379	.	+	1	ID=g17336.t5.intron5;Parent=g17336.t5
HiC_scaffold_7	AUGUSTUS	intron	54196552	54198379	1.0	+	.	ID=g17336.t3.intron9;Parent=g17336.t3
HiC_scaffold_7	AUGUSTUS	intron	54196552	54198379	1.0	+	.	ID=g17336.t4.intron3;Parent=g17336.t4
HiC_scaffold_7	AUGUSTUS	start_codon	54198135	54198137	.	+	0	ID=g17336.t2.start1;Parent=g17336.t2
HiC_scaffold_7	AUGUSTUS	exon	54198135	54198183	.	+	.	ID=g17336.t2.exon1;Parent=g17336.t2
HiC_scaffold_7	AUGUSTUS	CDS	54198135	54198183	0.94	+	0	ID=g17336.t2.CDS1;Parent=g17336.t2
HiC_scaffold_7	AUGUSTUS	mRNA	54198135	54205289	0.94	+	.	ID=g17336.t2;Parent=g17336;em_target=118797.XP_007452330.1;em_score=1043.3;em_evalue=0.0;em_tcov=.;em_OGs=KOG2293@1|root,KOG2293@2759|Eukaryota,38E3Y@33154|Opisthokonta,3BEYR@33208|Metazoa,3CURU@33213|Bilateria,4842P@7711|Chordata,493J1@7742|Vertebrata,3J92T@40674|Mammalia,4J8TM@91561|Cetartiodactyla;em_COG_cat=KT;em_desc=Microspherule protein 1;em_max_annot_lvl=33208|Metazoa;em_Preferred_name=MCRS1;em_PFAMs=FHA,MCRS_N;em_KEGG_ko=ko:K11674;em_KEGG_Pathway=ko05168,map05168;em_BRITE=ko00000,ko00001,ko03036;em_GOs=GO:0000123,GO:0000226,GO:0000228,GO:0000785,GO:0000790,GO:0002151,GO:0003674,GO:0003676,GO:0003723,GO:0003727,GO:0004857,GO:0005488,GO:0005515,GO:0005575,GO:0005622,GO:0005623,GO:0005634,GO:0005654,GO:0005694,GO:0005700,GO:0005705,GO:0005730,GO:0005737,GO:0005844,GO:0006325,GO:0006355,GO:0006357,GO:0006464,GO:0006473,GO:0006475,GO:0006508,GO:0006807,GO:0006996,GO:0007010,GO:0007017,GO:0007049,GO:0007098,GO:0007099,GO:0008150,GO:0008152,GO:0008187,GO:0008266,GO:0009889,GO:0009890,GO:0009891,GO:0009892,GO:0009893,GO:0009987,GO:0010468,GO:0010521,GO:0010556,GO:0010557,GO:0010558,GO:0010604,GO:0010605,GO:0010628,GO:0010639,GO:0016043,GO:0016569,GO:0016570,GO:0016573,GO:0016579,GO:0018193,GO:0018205,GO:0018393,GO:0018394,GO:0019219,GO:0019222,GO:0019538,GO:0022402,GO:0022607,GO:0030234,GO:0030425,GO:0031011,GO:0031023,GO:0031248,GO:0031323,GO:0031324,GO:0031325,GO:0031326,GO:0031327,GO:0031328,GO:0031974,GO:0031981,GO:0032204,GO:0032205,GO:0032879,GO:0032880,GO:0032991,GO:0033043,GO:0033044,GO:0033202,GO:0034046,GO:0034708,GO:0035097,GO:0036211,GO:0036477,GO:0042995,GO:0043005,GO:0043025,GO:0043086,GO:0043170,GO:0043204,GO:0043226,GO:0043227,GO:0043228,GO:0043229,GO:0043231,GO:0043232,GO:0043233,GO:0043412,GO:0043543,GO:0043967,GO:0043981,GO:0043982,GO:0043984,GO:0044085,GO:0044092,GO:0044237,GO:0044238,GO:0044260,GO:0044267,GO:0044297,GO:0044422,GO:0044424,GO:0044427,GO:0044428,GO:0044446,GO:0044451,GO:0044454,GO:0044463,GO:0044464,GO:0044545,GO:0044665,GO:0045893,GO:0045934,GO:0045935,GO:0045944,GO:0048518,GO:0048519,GO:0048522,GO:0048523,GO:0050789,GO:0050790,GO:0050794,GO:0051052,GO:0051053,GO:0051128,GO:0051129,GO:0051171,GO:0051172,GO:0051173,GO:0051252,GO:0051254,GO:0051276,GO:0051298,GO:0051338,GO:0051348,GO:0051972,GO:0051974,GO:0060255,GO:0060341,GO:0065007,GO:0065008,GO:0065009,GO:0070013,GO:0070603,GO:0070646,GO:0070647,GO:0070717,GO:0070925,GO:0071339,GO:0071704,GO:0071840,GO:0080090,GO:0097159,GO:0097346,GO:0097447,GO:0097458,GO:0098534,GO:0098687,GO:0098772,GO:0120025,GO:0120038,GO:1900180,GO:1900182,GO:1901363,GO:1901564,GO:1902493,GO:1902494,GO:1902562,GO:1902680,GO:1903506,GO:1903508,GO:1903827,GO:1903829,GO:1904356,GO:1904357,GO:1904749,GO:1904751,GO:1904949,GO:1990234,GO:1990904,GO:2000112,GO:2000113,GO:2000278,GO:2000279,GO:2001141,GO:2001251
HiC_scaffold_7	AUGUSTUS	intron	54198184	54198379	1.0	+	.	ID=g17336.t2.intron1;Parent=g17336.t2
HiC_scaffold_7	AUGUSTUS	exon	54198380	54198518	.	+	.	ID=g17336.t2.exon2;Parent=g17336.t2
HiC_scaffold_7	AUGUSTUS	exon	54198380	54198518	.	+	.	ID=g17336.t3.exon10;Parent=g17336.t3
HiC_scaffold_7	AUGUSTUS	exon	54198380	54198518	.	+	.	ID=g17336.t4.exon4;Parent=g17336.t4
HiC_scaffold_7	GeneMark.hmm3	CDS	54198380	54198518	.	+	2	ID=g17336.t5.CDS6;Parent=g17336.t5
HiC_scaffold_7	GeneMark.hmm3	exon	54198380	54198518	.	+	2	ID=g17336.t5.exon6;Parent=g17336.t5
HiC_scaffold_7	AUGUSTUS	CDS	54198380	54198518	1.0	+	2	ID=g17336.t2.CDS2;Parent=g17336.t2
HiC_scaffold_7	AUGUSTUS	CDS	54198380	54198518	1.0	+	2	ID=g17336.t3.CDS10;Parent=g17336.t3
HiC_scaffold_7	AUGUSTUS	CDS	54198380	54198518	1.0	+	2	ID=g17336.t4.CDS4;Parent=g17336.t4
HiC_scaffold_7	GeneMark.hmm3	intron	54198519	54198885	.	+	2	ID=g17336.t5.intron6;Parent=g17336.t5
HiC_scaffold_7	AUGUSTUS	intron	54198519	54198885	1.0	+	.	ID=g17336.t2.intron2;Parent=g17336.t2
HiC_scaffold_7	AUGUSTUS	intron	54198519	54198885	1.0	+	.	ID=g17336.t3.intron10;Parent=g17336.t3
HiC_scaffold_7	AUGUSTUS	intron	54198519	54198885	1.0	+	.	ID=g17336.t4.intron4;Parent=g17336.t4
HiC_scaffold_7	AUGUSTUS	exon	54198886	54199024	.	+	.	ID=g17336.t2.exon3;Parent=g17336.t2
HiC_scaffold_7	AUGUSTUS	exon	54198886	54199024	.	+	.	ID=g17336.t3.exon11;Parent=g17336.t3
HiC_scaffold_7	AUGUSTUS	exon	54198886	54199024	.	+	.	ID=g17336.t4.exon5;Parent=g17336.t4
HiC_scaffold_7	GeneMark.hmm3	CDS	54198886	54199024	.	+	1	ID=g17336.t5.CDS7;Parent=g17336.t5
HiC_scaffold_7	GeneMark.hmm3	exon	54198886	54199024	.	+	1	ID=g17336.t5.exon7;Parent=g17336.t5
HiC_scaffold_7	AUGUSTUS	CDS	54198886	54199024	1.0	+	1	ID=g17336.t2.CDS3;Parent=g17336.t2
HiC_scaffold_7	AUGUSTUS	CDS	54198886	54199024	1.0	+	1	ID=g17336.t3.CDS11;Parent=g17336.t3
HiC_scaffold_7	AUGUSTUS	CDS	54198886	54199024	1.0	+	1	ID=g17336.t4.CDS5;Parent=g17336.t4
HiC_scaffold_7	GeneMark.hmm3	intron	54199025	54199627	.	+	0	ID=g17336.t5.intron7;Parent=g17336.t5
HiC_scaffold_7	AUGUSTUS	intron	54199025	54199627	1.0	+	.	ID=g17336.t2.intron3;Parent=g17336.t2
HiC_scaffold_7	AUGUSTUS	intron	54199025	54199627	1.0	+	.	ID=g17336.t3.intron11;Parent=g17336.t3
HiC_scaffold_7	AUGUSTUS	intron	54199025	54199627	1.0	+	.	ID=g17336.t4.intron5;Parent=g17336.t4
HiC_scaffold_7	AUGUSTUS	exon	54199628	54199786	.	+	.	ID=g17336.t2.exon4;Parent=g17336.t2
HiC_scaffold_7	AUGUSTUS	exon	54199628	54199786	.	+	.	ID=g17336.t3.exon12;Parent=g17336.t3
HiC_scaffold_7	AUGUSTUS	exon	54199628	54199786	.	+	.	ID=g17336.t4.exon6;Parent=g17336.t4
HiC_scaffold_7	GeneMark.hmm3	CDS	54199628	54199786	.	+	0	ID=g17336.t5.CDS8;Parent=g17336.t5
HiC_scaffold_7	GeneMark.hmm3	exon	54199628	54199786	.	+	0	ID=g17336.t5.exon8;Parent=g17336.t5
HiC_scaffold_7	AUGUSTUS	CDS	54199628	54199786	1.0	+	0	ID=g17336.t2.CDS4;Parent=g17336.t2
HiC_scaffold_7	AUGUSTUS	CDS	54199628	54199786	1.0	+	0	ID=g17336.t3.CDS12;Parent=g17336.t3
HiC_scaffold_7	AUGUSTUS	CDS	54199628	54199786	1.0	+	0	ID=g17336.t4.CDS6;Parent=g17336.t4
HiC_scaffold_7	GeneMark.hmm3	intron	54199787	54199937	.	+	0	ID=g17336.t5.intron8;Parent=g17336.t5
HiC_scaffold_7	AUGUSTUS	intron	54199787	54199937	1.0	+	.	ID=g17336.t2.intron4;Parent=g17336.t2
HiC_scaffold_7	AUGUSTUS	intron	54199787	54199937	1.0	+	.	ID=g17336.t3.intron12;Parent=g17336.t3
HiC_scaffold_7	AUGUSTUS	intron	54199787	54199937	1.0	+	.	ID=g17336.t4.intron6;Parent=g17336.t4
HiC_scaffold_7	AUGUSTUS	exon	54199938	54200047	.	+	.	ID=g17336.t2.exon5;Parent=g17336.t2
HiC_scaffold_7	AUGUSTUS	exon	54199938	54200047	.	+	.	ID=g17336.t3.exon13;Parent=g17336.t3
HiC_scaffold_7	AUGUSTUS	exon	54199938	54200047	.	+	.	ID=g17336.t4.exon7;Parent=g17336.t4
HiC_scaffold_7	GeneMark.hmm3	CDS	54199938	54200047	.	+	0	ID=g17336.t5.CDS9;Parent=g17336.t5
HiC_scaffold_7	GeneMark.hmm3	exon	54199938	54200047	.	+	0	ID=g17336.t5.exon9;Parent=g17336.t5
HiC_scaffold_7	AUGUSTUS	CDS	54199938	54200047	1.0	+	0	ID=g17336.t2.CDS5;Parent=g17336.t2
HiC_scaffold_7	AUGUSTUS	CDS	54199938	54200047	1.0	+	0	ID=g17336.t3.CDS13;Parent=g17336.t3
HiC_scaffold_7	AUGUSTUS	CDS	54199938	54200047	1.0	+	0	ID=g17336.t4.CDS7;Parent=g17336.t4
HiC_scaffold_7	GeneMark.hmm3	intron	54200048	54200950	.	+	2	ID=g17336.t5.intron9;Parent=g17336.t5
HiC_scaffold_7	AUGUSTUS	intron	54200048	54200950	1.0	+	.	ID=g17336.t2.intron5;Parent=g17336.t2
HiC_scaffold_7	AUGUSTUS	intron	54200048	54200950	1.0	+	.	ID=g17336.t3.intron13;Parent=g17336.t3
HiC_scaffold_7	AUGUSTUS	intron	54200048	54200950	1.0	+	.	ID=g17336.t4.intron7;Parent=g17336.t4
HiC_scaffold_7	AUGUSTUS	exon	54200951	54201059	.	+	.	ID=g17336.t2.exon6;Parent=g17336.t2
HiC_scaffold_7	AUGUSTUS	exon	54200951	54201059	.	+	.	ID=g17336.t3.exon14;Parent=g17336.t3
HiC_scaffold_7	AUGUSTUS	exon	54200951	54201059	.	+	.	ID=g17336.t4.exon8;Parent=g17336.t4
HiC_scaffold_7	GeneMark.hmm3	CDS	54200951	54201059	.	+	1	ID=g17336.t5.CDS10;Parent=g17336.t5
HiC_scaffold_7	GeneMark.hmm3	exon	54200951	54201059	.	+	1	ID=g17336.t5.exon10;Parent=g17336.t5
HiC_scaffold_7	AUGUSTUS	CDS	54200951	54201059	1.0	+	1	ID=g17336.t2.CDS6;Parent=g17336.t2
HiC_scaffold_7	AUGUSTUS	CDS	54200951	54201059	1.0	+	1	ID=g17336.t3.CDS14;Parent=g17336.t3
HiC_scaffold_7	AUGUSTUS	CDS	54200951	54201059	1.0	+	1	ID=g17336.t4.CDS8;Parent=g17336.t4
HiC_scaffold_7	GeneMark.hmm3	intron	54201060	54201306	.	+	0	ID=g17336.t5.intron10;Parent=g17336.t5
HiC_scaffold_7	AUGUSTUS	intron	54201060	54201306	1.0	+	.	ID=g17336.t2.intron6;Parent=g17336.t2
HiC_scaffold_7	AUGUSTUS	intron	54201060	54201306	1.0	+	.	ID=g17336.t3.intron14;Parent=g17336.t3
HiC_scaffold_7	AUGUSTUS	intron	54201060	54201306	1.0	+	.	ID=g17336.t4.intron8;Parent=g17336.t4
HiC_scaffold_7	AUGUSTUS	exon	54201307	54201445	.	+	.	ID=g17336.t2.exon7;Parent=g17336.t2
HiC_scaffold_7	AUGUSTUS	exon	54201307	54201445	.	+	.	ID=g17336.t3.exon15;Parent=g17336.t3
HiC_scaffold_7	AUGUSTUS	exon	54201307	54201445	.	+	.	ID=g17336.t4.exon9;Parent=g17336.t4
HiC_scaffold_7	GeneMark.hmm3	CDS	54201307	54201445	.	+	0	ID=g17336.t5.CDS11;Parent=g17336.t5
HiC_scaffold_7	GeneMark.hmm3	exon	54201307	54201445	.	+	0	ID=g17336.t5.exon11;Parent=g17336.t5
HiC_scaffold_7	AUGUSTUS	CDS	54201307	54201445	1.0	+	0	ID=g17336.t2.CDS7;Parent=g17336.t2
HiC_scaffold_7	AUGUSTUS	CDS	54201307	54201445	1.0	+	0	ID=g17336.t3.CDS15;Parent=g17336.t3
HiC_scaffold_7	AUGUSTUS	CDS	54201307	54201445	1.0	+	0	ID=g17336.t4.CDS9;Parent=g17336.t4
HiC_scaffold_7	GeneMark.hmm3	intron	54201446	54203578	.	+	1	ID=g17336.t5.intron11;Parent=g17336.t5
HiC_scaffold_7	AUGUSTUS	intron	54201446	54203578	1.0	+	.	ID=g17336.t2.intron7;Parent=g17336.t2
HiC_scaffold_7	AUGUSTUS	intron	54201446	54203578	1.0	+	.	ID=g17336.t3.intron15;Parent=g17336.t3
HiC_scaffold_7	AUGUSTUS	intron	54201446	54203578	1.0	+	.	ID=g17336.t4.intron9;Parent=g17336.t4
HiC_scaffold_7	AUGUSTUS	exon	54203579	54203654	.	+	.	ID=g17336.t2.exon8;Parent=g17336.t2
HiC_scaffold_7	AUGUSTUS	exon	54203579	54203654	.	+	.	ID=g17336.t3.exon16;Parent=g17336.t3
HiC_scaffold_7	AUGUSTUS	exon	54203579	54203654	.	+	.	ID=g17336.t4.exon10;Parent=g17336.t4
HiC_scaffold_7	GeneMark.hmm3	CDS	54203579	54203654	.	+	2	ID=g17336.t5.CDS12;Parent=g17336.t5
HiC_scaffold_7	GeneMark.hmm3	exon	54203579	54203654	.	+	2	ID=g17336.t5.exon12;Parent=g17336.t5
HiC_scaffold_7	AUGUSTUS	CDS	54203579	54203654	1.0	+	2	ID=g17336.t2.CDS8;Parent=g17336.t2
HiC_scaffold_7	AUGUSTUS	CDS	54203579	54203654	1.0	+	2	ID=g17336.t3.CDS16;Parent=g17336.t3
HiC_scaffold_7	AUGUSTUS	CDS	54203579	54203654	1.0	+	2	ID=g17336.t4.CDS10;Parent=g17336.t4
HiC_scaffold_7	GeneMark.hmm3	intron	54203655	54203968	.	+	2	ID=g17336.t5.intron12;Parent=g17336.t5
HiC_scaffold_7	AUGUSTUS	intron	54203655	54203968	1.0	+	.	ID=g17336.t2.intron8;Parent=g17336.t2
HiC_scaffold_7	AUGUSTUS	intron	54203655	54203968	1.0	+	.	ID=g17336.t3.intron16;Parent=g17336.t3
HiC_scaffold_7	AUGUSTUS	intron	54203655	54203968	1.0	+	.	ID=g17336.t4.intron10;Parent=g17336.t4
HiC_scaffold_7	AUGUSTUS	exon	54203969	54203997	.	+	.	ID=g17336.t2.exon9;Parent=g17336.t2
HiC_scaffold_7	AUGUSTUS	exon	54203969	54203997	.	+	.	ID=g17336.t3.exon17;Parent=g17336.t3
HiC_scaffold_7	AUGUSTUS	exon	54203969	54203997	.	+	.	ID=g17336.t4.exon11;Parent=g17336.t4
HiC_scaffold_7	GeneMark.hmm3	CDS	54203969	54203997	.	+	1	ID=g17336.t5.CDS13;Parent=g17336.t5
HiC_scaffold_7	GeneMark.hmm3	exon	54203969	54203997	.	+	1	ID=g17336.t5.exon13;Parent=g17336.t5
HiC_scaffold_7	AUGUSTUS	CDS	54203969	54203997	1.0	+	1	ID=g17336.t2.CDS9;Parent=g17336.t2
HiC_scaffold_7	AUGUSTUS	CDS	54203969	54203997	1.0	+	1	ID=g17336.t3.CDS17;Parent=g17336.t3
HiC_scaffold_7	AUGUSTUS	CDS	54203969	54203997	1.0	+	1	ID=g17336.t4.CDS11;Parent=g17336.t4
HiC_scaffold_7	GeneMark.hmm3	intron	54203998	54204113	.	+	1	ID=g17336.t5.intron13;Parent=g17336.t5
HiC_scaffold_7	AUGUSTUS	intron	54203998	54204113	1.0	+	.	ID=g17336.t2.intron9;Parent=g17336.t2
HiC_scaffold_7	AUGUSTUS	intron	54203998	54204113	1.0	+	.	ID=g17336.t3.intron17;Parent=g17336.t3
HiC_scaffold_7	AUGUSTUS	intron	54203998	54204113	1.0	+	.	ID=g17336.t4.intron11;Parent=g17336.t4
HiC_scaffold_7	AUGUSTUS	exon	54204114	54204206	.	+	.	ID=g17336.t2.exon10;Parent=g17336.t2
HiC_scaffold_7	AUGUSTUS	exon	54204114	54204206	.	+	.	ID=g17336.t3.exon18;Parent=g17336.t3
HiC_scaffold_7	AUGUSTUS	exon	54204114	54204206	.	+	.	ID=g17336.t4.exon12;Parent=g17336.t4
HiC_scaffold_7	GeneMark.hmm3	CDS	54204114	54204206	.	+	2	ID=g17336.t5.CDS14;Parent=g17336.t5
HiC_scaffold_7	GeneMark.hmm3	exon	54204114	54204206	.	+	2	ID=g17336.t5.exon14;Parent=g17336.t5
HiC_scaffold_7	AUGUSTUS	CDS	54204114	54204206	1.0	+	2	ID=g17336.t2.CDS10;Parent=g17336.t2
HiC_scaffold_7	AUGUSTUS	CDS	54204114	54204206	1.0	+	2	ID=g17336.t3.CDS18;Parent=g17336.t3
HiC_scaffold_7	AUGUSTUS	CDS	54204114	54204206	1.0	+	2	ID=g17336.t4.CDS12;Parent=g17336.t4
HiC_scaffold_7	GeneMark.hmm3	intron	54204207	54204388	.	+	1	ID=g17336.t5.intron14;Parent=g17336.t5
HiC_scaffold_7	AUGUSTUS	intron	54204207	54204388	1.0	+	.	ID=g17336.t2.intron10;Parent=g17336.t2
HiC_scaffold_7	AUGUSTUS	intron	54204207	54204388	1.0	+	.	ID=g17336.t3.intron18;Parent=g17336.t3
HiC_scaffold_7	AUGUSTUS	intron	54204207	54204388	1.0	+	.	ID=g17336.t4.intron12;Parent=g17336.t4
HiC_scaffold_7	AUGUSTUS	exon	54204389	54204471	.	+	.	ID=g17336.t2.exon11;Parent=g17336.t2
HiC_scaffold_7	AUGUSTUS	exon	54204389	54204471	.	+	.	ID=g17336.t3.exon19;Parent=g17336.t3
HiC_scaffold_7	AUGUSTUS	exon	54204389	54204471	.	+	.	ID=g17336.t4.exon13;Parent=g17336.t4
HiC_scaffold_7	GeneMark.hmm3	CDS	54204389	54204471	.	+	2	ID=g17336.t5.CDS15;Parent=g17336.t5
HiC_scaffold_7	GeneMark.hmm3	exon	54204389	54204471	.	+	2	ID=g17336.t5.exon15;Parent=g17336.t5
HiC_scaffold_7	AUGUSTUS	CDS	54204389	54204471	1.0	+	2	ID=g17336.t2.CDS11;Parent=g17336.t2
HiC_scaffold_7	AUGUSTUS	CDS	54204389	54204471	1.0	+	2	ID=g17336.t3.CDS19;Parent=g17336.t3
HiC_scaffold_7	AUGUSTUS	CDS	54204389	54204471	1.0	+	2	ID=g17336.t4.CDS13;Parent=g17336.t4
HiC_scaffold_7	GeneMark.hmm3	intron	54204472	54204652	.	+	0	ID=g17336.t5.intron15;Parent=g17336.t5
HiC_scaffold_7	AUGUSTUS	intron	54204472	54204652	1.0	+	.	ID=g17336.t2.intron11;Parent=g17336.t2
HiC_scaffold_7	AUGUSTUS	intron	54204472	54204652	1.0	+	.	ID=g17336.t3.intron19;Parent=g17336.t3
HiC_scaffold_7	AUGUSTUS	intron	54204472	54204652	1.0	+	.	ID=g17336.t4.intron13;Parent=g17336.t4
HiC_scaffold_7	AUGUSTUS	exon	54204653	54204740	.	+	.	ID=g17336.t2.exon12;Parent=g17336.t2
HiC_scaffold_7	AUGUSTUS	exon	54204653	54204740	.	+	.	ID=g17336.t3.exon20;Parent=g17336.t3
HiC_scaffold_7	AUGUSTUS	exon	54204653	54204740	.	+	.	ID=g17336.t4.exon14;Parent=g17336.t4
HiC_scaffold_7	GeneMark.hmm3	CDS	54204653	54204740	.	+	0	ID=g17336.t5.CDS16;Parent=g17336.t5
HiC_scaffold_7	GeneMark.hmm3	exon	54204653	54204740	.	+	0	ID=g17336.t5.exon16;Parent=g17336.t5
HiC_scaffold_7	AUGUSTUS	CDS	54204653	54204740	1.0	+	0	ID=g17336.t2.CDS12;Parent=g17336.t2
HiC_scaffold_7	AUGUSTUS	CDS	54204653	54204740	1.0	+	0	ID=g17336.t3.CDS20;Parent=g17336.t3
HiC_scaffold_7	AUGUSTUS	CDS	54204653	54204740	1.0	+	0	ID=g17336.t4.CDS14;Parent=g17336.t4
HiC_scaffold_7	GeneMark.hmm3	intron	54204741	54204948	.	+	1	ID=g17336.t5.intron16;Parent=g17336.t5
HiC_scaffold_7	AUGUSTUS	intron	54204741	54204948	1.0	+	.	ID=g17336.t2.intron12;Parent=g17336.t2
HiC_scaffold_7	AUGUSTUS	intron	54204741	54204948	1.0	+	.	ID=g17336.t3.intron20;Parent=g17336.t3
HiC_scaffold_7	AUGUSTUS	intron	54204741	54204948	1.0	+	.	ID=g17336.t4.intron14;Parent=g17336.t4
HiC_scaffold_7	AUGUSTUS	exon	54204949	54205076	.	+	.	ID=g17336.t2.exon13;Parent=g17336.t2
HiC_scaffold_7	AUGUSTUS	exon	54204949	54205076	.	+	.	ID=g17336.t3.exon21;Parent=g17336.t3
HiC_scaffold_7	AUGUSTUS	exon	54204949	54205076	.	+	.	ID=g17336.t4.exon15;Parent=g17336.t4
HiC_scaffold_7	GeneMark.hmm3	CDS	54204949	54205076	.	+	2	ID=g17336.t5.CDS17;Parent=g17336.t5
HiC_scaffold_7	GeneMark.hmm3	exon	54204949	54205076	.	+	2	ID=g17336.t5.exon17;Parent=g17336.t5
HiC_scaffold_7	AUGUSTUS	CDS	54204949	54205076	1.0	+	2	ID=g17336.t2.CDS13;Parent=g17336.t2
HiC_scaffold_7	AUGUSTUS	CDS	54204949	54205076	1.0	+	2	ID=g17336.t3.CDS21;Parent=g17336.t3
HiC_scaffold_7	AUGUSTUS	CDS	54204949	54205076	1.0	+	2	ID=g17336.t4.CDS15;Parent=g17336.t4
HiC_scaffold_7	GeneMark.hmm3	intron	54205077	54205202	.	+	0	ID=g17336.t5.intron17;Parent=g17336.t5
HiC_scaffold_7	AUGUSTUS	intron	54205077	54205202	1.0	+	.	ID=g17336.t2.intron13;Parent=g17336.t2
HiC_scaffold_7	AUGUSTUS	intron	54205077	54205202	1.0	+	.	ID=g17336.t3.intron21;Parent=g17336.t3
HiC_scaffold_7	AUGUSTUS	intron	54205077	54205202	1.0	+	.	ID=g17336.t4.intron15;Parent=g17336.t4
HiC_scaffold_7	AUGUSTUS	exon	54205203	54205289	.	+	.	ID=g17336.t2.exon14;Parent=g17336.t2
HiC_scaffold_7	AUGUSTUS	exon	54205203	54205289	.	+	.	ID=g17336.t3.exon22;Parent=g17336.t3
HiC_scaffold_7	AUGUSTUS	exon	54205203	54205289	.	+	.	ID=g17336.t4.exon16;Parent=g17336.t4
HiC_scaffold_7	GeneMark.hmm3	CDS	54205203	54205289	.	+	0	ID=g17336.t5.CDS18;Parent=g17336.t5
HiC_scaffold_7	GeneMark.hmm3	exon	54205203	54205289	.	+	0	ID=g17336.t5.exon18;Parent=g17336.t5
HiC_scaffold_7	AUGUSTUS	CDS	54205203	54205289	1.0	+	0	ID=g17336.t2.CDS14;Parent=g17336.t2
HiC_scaffold_7	AUGUSTUS	CDS	54205203	54205289	1.0	+	0	ID=g17336.t3.CDS22;Parent=g17336.t3
HiC_scaffold_7	AUGUSTUS	CDS	54205203	54205289	1.0	+	0	ID=g17336.t4.CDS16;Parent=g17336.t4
HiC_scaffold_7	AUGUSTUS	stop_codon	54205287	54205289	.	+	0	ID=g17336.t2.stop1;Parent=g17336.t2
HiC_scaffold_7	AUGUSTUS	stop_codon	54205287	54205289	.	+	0	ID=g17336.t3.stop1;Parent=g17336.t3
HiC_scaffold_7	AUGUSTUS	stop_codon	54205287	54205289	.	+	0	ID=g17336.t4.stop1;Parent=g17336.t4
HiC_scaffold_7	GeneMark.hmm3	stop_codon	54205287	54205289	.	+	0	ID=g17336.t5.stop1;Parent=g17336.t5
HiC_scaffold_7	AUGUSTUS	stop_codon	54205966	54205968	.	-	0	ID=g17337.t1.stop1;Parent=g17337.t1
HiC_scaffold_7	GeneMark.hmm3	stop_codon	54205966	54205968	.	-	0	ID=g17337.t2.stop1;Parent=g17337.t2
HiC_scaffold_7	AUGUSTUS	exon	54205966	54206562	.	-	.	ID=g17337.t1.exon1;Parent=g17337.t1
HiC_scaffold_7	GeneMark.hmm3	CDS	54205966	54206562	.	-	0	ID=g17337.t2.CDS1;Parent=g17337.t2
HiC_scaffold_7	GeneMark.hmm3	exon	54205966	54206562	.	-	0	ID=g17337.t2.exon1;Parent=g17337.t2
HiC_scaffold_7	AUGUSTUS	CDS	54205966	54206562	1.0	-	0	ID=g17337.t1.CDS1;Parent=g17337.t1
HiC_scaffold_7	GeneMark.hmm3	mRNA	54205966	54209985	.	-	.	ID=g17337.t2;Parent=g17337;em_target=9668.ENSMPUP00000014475;em_score=962.3;em_evalue=2.3e-292;em_tcov=.;em_OGs=KOG0498@1|root,KOG0498@2759|Eukaryota,38B8A@33154|Opisthokonta,3BAHT@33208|Metazoa,3CU2J@33213|Bilateria,483KU@7711|Chordata,48WG2@7742|Vertebrata,3J7CA@40674|Mammalia,3ES38@33554|Carnivora;em_COG_cat=P;em_desc=Potassium voltage-gated channel, subfamily H;em_max_annot_lvl=33208|Metazoa;em_Preferred_name=KCNH3;em_KEGG_ko=ko:K04906,ko:K04911;em_BRITE=ko00000,ko04040;em_KEGG_TC=1.A.1.20,1.A.1.20.5;em_PFAMs=Ion_trans,PAS_9,cNMP_binding;em_GOs=GO:0003674,GO:0005215,GO:0005216,GO:0005244,GO:0005249,GO:0005261,GO:0005267,GO:0005575,GO:0005623,GO:0005886,GO:0005887,GO:0006810,GO:0006811,GO:0006812,GO:0006813,GO:0008076,GO:0008150,GO:0008324,GO:0009987,GO:0015075,GO:0015077,GO:0015079,GO:0015267,GO:0015318,GO:0015672,GO:0016020,GO:0016021,GO:0022803,GO:0022832,GO:0022836,GO:0022838,GO:0022839,GO:0022843,GO:0022857,GO:0022890,GO:0030001,GO:0031224,GO:0031226,GO:0032991,GO:0034220,GO:0034702,GO:0034703,GO:0034705,GO:0042391,GO:0044425,GO:0044459,GO:0044464,GO:0046873,GO:0051179,GO:0051234,GO:0055085,GO:0065007,GO:0065008,GO:0071804,GO:0071805,GO:0071944,GO:0098655,GO:0098660,GO:0098662,GO:0098796,GO:0098797,GO:1902495,GO:1990351
HiC_scaffold_7	AUGUSTUS	gene	54205966	54212603	.	-	.	ID=g17337
HiC_scaffold_7	AUGUSTUS	mRNA	54205966	54212603	1.0	-	.	ID=g17337.t1;Parent=g17337;em_target=9668.ENSMPUP00000014475;em_score=1123.9;em_evalue=0.0;em_tcov=.;em_OGs=KOG0498@1|root,KOG0498@2759|Eukaryota,38B8A@33154|Opisthokonta,3BAHT@33208|Metazoa,3CU2J@33213|Bilateria,483KU@7711|Chordata,48WG2@7742|Vertebrata,3J7CA@40674|Mammalia,3ES38@33554|Carnivora;em_COG_cat=P;em_desc=Potassium voltage-gated channel, subfamily H;em_max_annot_lvl=33208|Metazoa;em_Preferred_name=KCNH3;em_KEGG_ko=ko:K04906,ko:K04911;em_BRITE=ko00000,ko04040;em_KEGG_TC=1.A.1.20,1.A.1.20.5;em_PFAMs=Ion_trans,PAS_9,cNMP_binding;em_GOs=GO:0003674,GO:0005215,GO:0005216,GO:0005244,GO:0005249,GO:0005261,GO:0005267,GO:0005575,GO:0005623,GO:0005886,GO:0005887,GO:0006810,GO:0006811,GO:0006812,GO:0006813,GO:0008076,GO:0008150,GO:0008324,GO:0009987,GO:0015075,GO:0015077,GO:0015079,GO:0015267,GO:0015318,GO:0015672,GO:0016020,GO:0016021,GO:0022803,GO:0022832,GO:0022836,GO:0022838,GO:0022839,GO:0022843,GO:0022857,GO:0022890,GO:0030001,GO:0031224,GO:0031226,GO:0032991,GO:0034220,GO:0034702,GO:0034703,GO:0034705,GO:0042391,GO:0044425,GO:0044459,GO:0044464,GO:0046873,GO:0051179,GO:0051234,GO:0055085,GO:0065007,GO:0065008,GO:0071804,GO:0071805,GO:0071944,GO:0098655,GO:0098660,GO:0098662,GO:0098796,GO:0098797,GO:1902495,GO:1990351
HiC_scaffold_7	GeneMark.hmm3	intron	54206563	54206674	.	-	0	ID=g17337.t2.intron1;Parent=g17337.t2
HiC_scaffold_7	AUGUSTUS	intron	54206563	54206674	1.0	-	.	ID=g17337.t1.intron1;Parent=g17337.t1
HiC_scaffold_7	AUGUSTUS	exon	54206675	54206751	.	-	.	ID=g17337.t1.exon2;Parent=g17337.t1
HiC_scaffold_7	GeneMark.hmm3	CDS	54206675	54206751	.	-	2	ID=g17337.t2.CDS2;Parent=g17337.t2
HiC_scaffold_7	GeneMark.hmm3	exon	54206675	54206751	.	-	2	ID=g17337.t2.exon2;Parent=g17337.t2
HiC_scaffold_7	AUGUSTUS	CDS	54206675	54206751	1.0	-	2	ID=g17337.t1.CDS2;Parent=g17337.t1
HiC_scaffold_7	GeneMark.hmm3	intron	54206752	54207378	.	-	1	ID=g17337.t2.intron2;Parent=g17337.t2
HiC_scaffold_7	AUGUSTUS	intron	54206752	54207378	1.0	-	.	ID=g17337.t1.intron2;Parent=g17337.t1
HiC_scaffold_7	AUGUSTUS	exon	54207379	54207485	.	-	.	ID=g17337.t1.exon3;Parent=g17337.t1
HiC_scaffold_7	GeneMark.hmm3	CDS	54207379	54207485	.	-	1	ID=g17337.t2.CDS3;Parent=g17337.t2
HiC_scaffold_7	GeneMark.hmm3	exon	54207379	54207485	.	-	1	ID=g17337.t2.exon3;Parent=g17337.t2
HiC_scaffold_7	AUGUSTUS	CDS	54207379	54207485	1.0	-	1	ID=g17337.t1.CDS3;Parent=g17337.t1
HiC_scaffold_7	GeneMark.hmm3	intron	54207486	54207854	.	-	2	ID=g17337.t2.intron3;Parent=g17337.t2
HiC_scaffold_7	AUGUSTUS	intron	54207486	54207854	1.0	-	.	ID=g17337.t1.intron3;Parent=g17337.t1
HiC_scaffold_7	AUGUSTUS	exon	54207855	54208186	.	-	.	ID=g17337.t1.exon4;Parent=g17337.t1
HiC_scaffold_7	GeneMark.hmm3	CDS	54207855	54208186	.	-	0	ID=g17337.t2.CDS4;Parent=g17337.t2
HiC_scaffold_7	GeneMark.hmm3	exon	54207855	54208186	.	-	0	ID=g17337.t2.exon4;Parent=g17337.t2
HiC_scaffold_7	AUGUSTUS	CDS	54207855	54208186	1.0	-	0	ID=g17337.t1.CDS4;Parent=g17337.t1
HiC_scaffold_7	GeneMark.hmm3	intron	54208187	54208886	.	-	0	ID=g17337.t2.intron4;Parent=g17337.t2
HiC_scaffold_7	AUGUSTUS	intron	54208187	54208886	1.0	-	.	ID=g17337.t1.intron4;Parent=g17337.t1
HiC_scaffold_7	AUGUSTUS	exon	54208887	54209104	.	-	.	ID=g17337.t1.exon5;Parent=g17337.t1
HiC_scaffold_7	GeneMark.hmm3	CDS	54208887	54209104	.	-	2	ID=g17337.t2.CDS5;Parent=g17337.t2
HiC_scaffold_7	GeneMark.hmm3	exon	54208887	54209104	.	-	2	ID=g17337.t2.exon5;Parent=g17337.t2
HiC_scaffold_7	AUGUSTUS	CDS	54208887	54209104	1.0	-	2	ID=g17337.t1.CDS5;Parent=g17337.t1
HiC_scaffold_7	GeneMark.hmm3	intron	54209105	54209921	.	-	1	ID=g17337.t2.intron5;Parent=g17337.t2
HiC_scaffold_7	AUGUSTUS	intron	54209105	54212395	1.0	-	.	ID=g17337.t1.intron5;Parent=g17337.t1
HiC_scaffold_7	GeneMark.hmm3	CDS	54209922	54209985	.	-	0	ID=g17337.t2.CDS6;Parent=g17337.t2
HiC_scaffold_7	GeneMark.hmm3	exon	54209922	54209985	.	-	0	ID=g17337.t2.exon6;Parent=g17337.t2
HiC_scaffold_7	GeneMark.hmm3	start_codon	54209983	54209985	.	-	0	ID=g17337.t2.start1;Parent=g17337.t2
HiC_scaffold_7	AUGUSTUS	exon	54212396	54212603	.	-	.	ID=g17337.t1.exon6;Parent=g17337.t1
HiC_scaffold_7	AUGUSTUS	CDS	54212396	54212603	1.0	-	0	ID=g17337.t1.CDS6;Parent=g17337.t1
HiC_scaffold_7	AUGUSTUS	start_codon	54212601	54212603	.	-	0	ID=g17337.t1.start1;Parent=g17337.t1
HiC_scaffold_7	AUGUSTUS	stop_codon	54220387	54220389	.	-	0	ID=g17338.t1.stop1;Parent=g17338.t1
HiC_scaffold_7	gmst	stop_codon	54220387	54220389	106.66898	-	0	ID=g17338.t2.stop1;Parent=g17338.t2
HiC_scaffold_7	gmst	stop_codon	54220387	54220389	107.654319	-	0	ID=g17338.t3.stop1;Parent=g17338.t3
HiC_scaffold_7	AUGUSTUS	exon	54220387	54220698	.	-	.	ID=g17338.t1.exon1;Parent=g17338.t1
HiC_scaffold_7	AUGUSTUS	CDS	54220387	54220698	1.0	-	0	ID=g17338.t1.CDS1;Parent=g17338.t1
HiC_scaffold_7	gmst	CDS	54220387	54220698	106.66898	-	0	ID=g17338.t2.CDS1;Parent=g17338.t2
HiC_scaffold_7	gmst	exon	54220387	54220698	106.66898	-	0	ID=g17338.t2.exon1;Parent=g17338.t2
HiC_scaffold_7	gmst	CDS	54220387	54220698	107.654319	-	0	ID=g17338.t3.CDS1;Parent=g17338.t3
HiC_scaffold_7	gmst	exon	54220387	54220698	107.654319	-	0	ID=g17338.t3.exon1;Parent=g17338.t3
HiC_scaffold_7	gmst	mRNA	54220387	54251026	.	-	.	ID=g17338.t2;Parent=g17338;em_target=9668.ENSMPUP00000014478;em_score=997.6;em_evalue=2.2e-303;em_tcov=.;em_OGs=28RKT@1|root,2QY9Y@2759|Eukaryota,392E2@33154|Opisthokonta,3BIAH@33208|Metazoa,3D1DQ@33213|Bilateria,48364@7711|Chordata,490J2@7742|Vertebrata,3J83Q@40674|Mammalia,3EKI6@33554|Carnivora;em_COG_cat=S;em_desc=associated, serine-rich 2;em_max_annot_lvl=33208|Metazoa;em_Preferred_name=SPATS2;em_PFAMs=DUF1387;em_GOs=GO:0005575,GO:0005622,GO:0005623,GO:0005737,GO:0005829,GO:0044424,GO:0044444,GO:0044464
HiC_scaffold_7	gmst	mRNA	54220387	54255365	.	-	.	ID=g17338.t3;Parent=g17338;em_target=9668.ENSMPUP00000014478;em_score=1086.1;em_evalue=0.0;em_tcov=.;em_OGs=28RKT@1|root,2QY9Y@2759|Eukaryota,392E2@33154|Opisthokonta,3BIAH@33208|Metazoa,3D1DQ@33213|Bilateria,48364@7711|Chordata,490J2@7742|Vertebrata,3J83Q@40674|Mammalia,3EKI6@33554|Carnivora;em_COG_cat=S;em_desc=associated, serine-rich 2;em_max_annot_lvl=33208|Metazoa;em_Preferred_name=SPATS2;em_PFAMs=DUF1387;em_GOs=GO:0005575,GO:0005622,GO:0005623,GO:0005737,GO:0005829,GO:0044424,GO:0044444,GO:0044464
HiC_scaffold_7	AUGUSTUS	gene	54220387	54280165	.	-	.	ID=g17338
HiC_scaffold_7	AUGUSTUS	mRNA	54220387	54280165	1.0	-	.	ID=g17338.t1;Parent=g17338;em_target=9668.ENSMPUP00000014478;em_score=1155.9;em_evalue=0.0;em_tcov=.;em_OGs=28RKT@1|root,2QY9Y@2759|Eukaryota,392E2@33154|Opisthokonta,3BIAH@33208|Metazoa,3D1DQ@33213|Bilateria,48364@7711|Chordata,490J2@7742|Vertebrata,3J83Q@40674|Mammalia,3EKI6@33554|Carnivora;em_COG_cat=S;em_desc=associated, serine-rich 2;em_max_annot_lvl=33208|Metazoa;em_Preferred_name=SPATS2;em_PFAMs=DUF1387;em_GOs=GO:0005575,GO:0005622,GO:0005623,GO:0005737,GO:0005829,GO:0044424,GO:0044444,GO:0044464
HiC_scaffold_7	AUGUSTUS	intron	54220699	54221747	1.0	-	.	ID=g17338.t1.intron1;Parent=g17338.t1
HiC_scaffold_7	gmst	intron	54220699	54221747	106.66898	-	0	ID=g17338.t2.intron1;Parent=g17338.t2
HiC_scaffold_7	gmst	intron	54220699	54221747	107.654319	-	0	ID=g17338.t3.intron1;Parent=g17338.t3
HiC_scaffold_7	AUGUSTUS	exon	54221748	54221962	.	-	.	ID=g17338.t1.exon2;Parent=g17338.t1
HiC_scaffold_7	AUGUSTUS	CDS	54221748	54221962	1.0	-	2	ID=g17338.t1.CDS2;Parent=g17338.t1
HiC_scaffold_7	gmst	CDS	54221748	54221962	106.66898	-	2	ID=g17338.t2.CDS2;Parent=g17338.t2
HiC_scaffold_7	gmst	exon	54221748	54221962	106.66898	-	2	ID=g17338.t2.exon2;Parent=g17338.t2
HiC_scaffold_7	gmst	CDS	54221748	54221962	107.654319	-	2	ID=g17338.t3.CDS2;Parent=g17338.t3
HiC_scaffold_7	gmst	exon	54221748	54221962	107.654319	-	2	ID=g17338.t3.exon2;Parent=g17338.t3
HiC_scaffold_7	AUGUSTUS	intron	54221963	54223144	1.0	-	.	ID=g17338.t1.intron2;Parent=g17338.t1
HiC_scaffold_7	gmst	intron	54221963	54223144	106.66898	-	0	ID=g17338.t2.intron2;Parent=g17338.t2
HiC_scaffold_7	gmst	intron	54221963	54223144	107.654319	-	0	ID=g17338.t3.intron2;Parent=g17338.t3
HiC_scaffold_7	AUGUSTUS	exon	54223145	54223247	.	-	.	ID=g17338.t1.exon3;Parent=g17338.t1
HiC_scaffold_7	AUGUSTUS	CDS	54223145	54223247	1.0	-	0	ID=g17338.t1.CDS3;Parent=g17338.t1
HiC_scaffold_7	gmst	CDS	54223145	54223247	106.66898	-	0	ID=g17338.t2.CDS3;Parent=g17338.t2
HiC_scaffold_7	gmst	exon	54223145	54223247	106.66898	-	0	ID=g17338.t2.exon3;Parent=g17338.t2
HiC_scaffold_7	gmst	CDS	54223145	54223247	107.654319	-	0	ID=g17338.t3.CDS3;Parent=g17338.t3
HiC_scaffold_7	gmst	exon	54223145	54223247	107.654319	-	0	ID=g17338.t3.exon3;Parent=g17338.t3
HiC_scaffold_7	AUGUSTUS	intron	54223248	54225929	1.0	-	.	ID=g17338.t1.intron3;Parent=g17338.t1
HiC_scaffold_7	gmst	intron	54223248	54225929	106.66898	-	0	ID=g17338.t2.intron3;Parent=g17338.t2
HiC_scaffold_7	gmst	intron	54223248	54225929	107.654319	-	0	ID=g17338.t3.intron3;Parent=g17338.t3
HiC_scaffold_7	AUGUSTUS	exon	54225930	54226039	.	-	.	ID=g17338.t1.exon4;Parent=g17338.t1
HiC_scaffold_7	AUGUSTUS	CDS	54225930	54226039	1.0	-	2	ID=g17338.t1.CDS4;Parent=g17338.t1
HiC_scaffold_7	gmst	CDS	54225930	54226039	106.66898	-	2	ID=g17338.t2.CDS4;Parent=g17338.t2
HiC_scaffold_7	gmst	exon	54225930	54226039	106.66898	-	2	ID=g17338.t2.exon4;Parent=g17338.t2
HiC_scaffold_7	gmst	CDS	54225930	54226039	107.654319	-	2	ID=g17338.t3.CDS4;Parent=g17338.t3
HiC_scaffold_7	gmst	exon	54225930	54226039	107.654319	-	2	ID=g17338.t3.exon4;Parent=g17338.t3
HiC_scaffold_7	AUGUSTUS	intron	54226040	54229992	1.0	-	.	ID=g17338.t1.intron4;Parent=g17338.t1
HiC_scaffold_7	gmst	intron	54226040	54229992	106.66898	-	0	ID=g17338.t2.intron4;Parent=g17338.t2
HiC_scaffold_7	gmst	intron	54226040	54229992	107.654319	-	0	ID=g17338.t3.intron4;Parent=g17338.t3
HiC_scaffold_7	AUGUSTUS	exon	54229993	54230051	.	-	.	ID=g17338.t1.exon5;Parent=g17338.t1
HiC_scaffold_7	AUGUSTUS	CDS	54229993	54230051	1.0	-	1	ID=g17338.t1.CDS5;Parent=g17338.t1
HiC_scaffold_7	gmst	CDS	54229993	54230051	106.66898	-	1	ID=g17338.t2.CDS5;Parent=g17338.t2
HiC_scaffold_7	gmst	exon	54229993	54230051	106.66898	-	1	ID=g17338.t2.exon5;Parent=g17338.t2
HiC_scaffold_7	gmst	CDS	54229993	54230051	107.654319	-	1	ID=g17338.t3.CDS5;Parent=g17338.t3
HiC_scaffold_7	gmst	exon	54229993	54230051	107.654319	-	1	ID=g17338.t3.exon5;Parent=g17338.t3
HiC_scaffold_7	AUGUSTUS	intron	54230052	54241764	1.0	-	.	ID=g17338.t1.intron5;Parent=g17338.t1
HiC_scaffold_7	gmst	intron	54230052	54241764	106.66898	-	0	ID=g17338.t2.intron5;Parent=g17338.t2
HiC_scaffold_7	gmst	intron	54230052	54241764	107.654319	-	0	ID=g17338.t3.intron5;Parent=g17338.t3
HiC_scaffold_7	AUGUSTUS	exon	54241765	54241900	.	-	.	ID=g17338.t1.exon6;Parent=g17338.t1
HiC_scaffold_7	AUGUSTUS	CDS	54241765	54241900	1.0	-	2	ID=g17338.t1.CDS6;Parent=g17338.t1
HiC_scaffold_7	gmst	CDS	54241765	54241900	106.66898	-	2	ID=g17338.t2.CDS6;Parent=g17338.t2
HiC_scaffold_7	gmst	exon	54241765	54241900	106.66898	-	2	ID=g17338.t2.exon6;Parent=g17338.t2
HiC_scaffold_7	gmst	CDS	54241765	54241900	107.654319	-	2	ID=g17338.t3.CDS6;Parent=g17338.t3
HiC_scaffold_7	gmst	exon	54241765	54241900	107.654319	-	2	ID=g17338.t3.exon6;Parent=g17338.t3
HiC_scaffold_7	AUGUSTUS	intron	54241901	54244795	1.0	-	.	ID=g17338.t1.intron6;Parent=g17338.t1
HiC_scaffold_7	gmst	intron	54241901	54244795	106.66898	-	0	ID=g17338.t2.intron6;Parent=g17338.t2
HiC_scaffold_7	gmst	intron	54241901	54244795	107.654319	-	0	ID=g17338.t3.intron6;Parent=g17338.t3
HiC_scaffold_7	AUGUSTUS	exon	54244796	54244975	.	-	.	ID=g17338.t1.exon7;Parent=g17338.t1
HiC_scaffold_7	AUGUSTUS	CDS	54244796	54244975	1.0	-	2	ID=g17338.t1.CDS7;Parent=g17338.t1
HiC_scaffold_7	gmst	CDS	54244796	54244975	106.66898	-	2	ID=g17338.t2.CDS7;Parent=g17338.t2
HiC_scaffold_7	gmst	exon	54244796	54244975	106.66898	-	2	ID=g17338.t2.exon7;Parent=g17338.t2
HiC_scaffold_7	gmst	CDS	54244796	54244975	107.654319	-	2	ID=g17338.t3.CDS7;Parent=g17338.t3
HiC_scaffold_7	gmst	exon	54244796	54244975	107.654319	-	2	ID=g17338.t3.exon7;Parent=g17338.t3
HiC_scaffold_7	AUGUSTUS	intron	54244976	54247229	1.0	-	.	ID=g17338.t1.intron7;Parent=g17338.t1
HiC_scaffold_7	gmst	intron	54244976	54247229	106.66898	-	0	ID=g17338.t2.intron7;Parent=g17338.t2
HiC_scaffold_7	gmst	intron	54244976	54247229	107.654319	-	0	ID=g17338.t3.intron7;Parent=g17338.t3
HiC_scaffold_7	AUGUSTUS	exon	54247230	54247491	.	-	.	ID=g17338.t1.exon8;Parent=g17338.t1
HiC_scaffold_7	AUGUSTUS	CDS	54247230	54247491	1.0	-	0	ID=g17338.t1.CDS8;Parent=g17338.t1
HiC_scaffold_7	gmst	CDS	54247230	54247491	106.66898	-	0	ID=g17338.t2.CDS8;Parent=g17338.t2
HiC_scaffold_7	gmst	exon	54247230	54247491	106.66898	-	0	ID=g17338.t2.exon8;Parent=g17338.t2
HiC_scaffold_7	gmst	CDS	54247230	54247491	107.654319	-	0	ID=g17338.t3.CDS8;Parent=g17338.t3
HiC_scaffold_7	gmst	exon	54247230	54247491	107.654319	-	0	ID=g17338.t3.exon8;Parent=g17338.t3
HiC_scaffold_7	AUGUSTUS	intron	54247492	54249373	1.0	-	.	ID=g17338.t1.intron8;Parent=g17338.t1
HiC_scaffold_7	gmst	intron	54247492	54249373	106.66898	-	0	ID=g17338.t2.intron8;Parent=g17338.t2
HiC_scaffold_7	gmst	intron	54247492	54249373	107.654319	-	0	ID=g17338.t3.intron8;Parent=g17338.t3
HiC_scaffold_7	AUGUSTUS	exon	54249374	54249423	.	-	.	ID=g17338.t1.exon9;Parent=g17338.t1
HiC_scaffold_7	AUGUSTUS	CDS	54249374	54249423	1.0	-	2	ID=g17338.t1.CDS9;Parent=g17338.t1
HiC_scaffold_7	gmst	CDS	54249374	54249423	106.66898	-	2	ID=g17338.t2.CDS9;Parent=g17338.t2
HiC_scaffold_7	gmst	exon	54249374	54249423	106.66898	-	2	ID=g17338.t2.exon9;Parent=g17338.t2
HiC_scaffold_7	gmst	CDS	54249374	54249423	107.654319	-	2	ID=g17338.t3.CDS9;Parent=g17338.t3
HiC_scaffold_7	gmst	exon	54249374	54249423	107.654319	-	2	ID=g17338.t3.exon9;Parent=g17338.t3
HiC_scaffold_7	AUGUSTUS	intron	54249424	54251019	1.0	-	.	ID=g17338.t1.intron9;Parent=g17338.t1
HiC_scaffold_7	gmst	intron	54249424	54251019	106.66898	-	0	ID=g17338.t2.intron9;Parent=g17338.t2
HiC_scaffold_7	gmst	intron	54249424	54251019	107.654319	-	0	ID=g17338.t3.intron9;Parent=g17338.t3
HiC_scaffold_7	gmst	CDS	54251020	54251026	106.66898	-	0	ID=g17338.t2.CDS10;Parent=g17338.t2
HiC_scaffold_7	gmst	exon	54251020	54251026	106.66898	-	0	ID=g17338.t2.exon10;Parent=g17338.t2
HiC_scaffold_7	AUGUSTUS	exon	54251020	54251128	.	-	.	ID=g17338.t1.exon10;Parent=g17338.t1
HiC_scaffold_7	AUGUSTUS	CDS	54251020	54251128	1.0	-	0	ID=g17338.t1.CDS10;Parent=g17338.t1
HiC_scaffold_7	gmst	CDS	54251020	54251128	107.654319	-	0	ID=g17338.t3.CDS10;Parent=g17338.t3
HiC_scaffold_7	gmst	exon	54251020	54251128	107.654319	-	0	ID=g17338.t3.exon10;Parent=g17338.t3
HiC_scaffold_7	gmst	start_codon	54251024	54251026	106.66898	-	0	ID=g17338.t2.start1;Parent=g17338.t2
HiC_scaffold_7	AUGUSTUS	intron	54251129	54255353	1.0	-	.	ID=g17338.t1.intron10;Parent=g17338.t1
HiC_scaffold_7	gmst	intron	54251129	54255353	107.654319	-	0	ID=g17338.t3.intron10;Parent=g17338.t3
HiC_scaffold_7	gmst	CDS	54255354	54255365	107.654319	-	0	ID=g17338.t3.CDS11;Parent=g17338.t3
HiC_scaffold_7	gmst	exon	54255354	54255365	107.654319	-	0	ID=g17338.t3.exon11;Parent=g17338.t3
HiC_scaffold_7	AUGUSTUS	exon	54255354	54255433	.	-	.	ID=g17338.t1.exon11;Parent=g17338.t1
HiC_scaffold_7	AUGUSTUS	CDS	54255354	54255433	1.0	-	2	ID=g17338.t1.CDS11;Parent=g17338.t1
HiC_scaffold_7	gmst	start_codon	54255363	54255365	107.654319	-	0	ID=g17338.t3.start1;Parent=g17338.t3
HiC_scaffold_7	AUGUSTUS	intron	54255434	54280140	1.0	-	.	ID=g17338.t1.intron11;Parent=g17338.t1
HiC_scaffold_7	AUGUSTUS	exon	54280141	54280165	.	-	.	ID=g17338.t1.exon12;Parent=g17338.t1
HiC_scaffold_7	AUGUSTUS	CDS	54280141	54280165	1.0	-	0	ID=g17338.t1.CDS12;Parent=g17338.t1
HiC_scaffold_7	AUGUSTUS	start_codon	54280163	54280165	.	-	0	ID=g17338.t1.start1;Parent=g17338.t1
HiC_scaffold_7	AUGUSTUS	stop_codon	54369050	54369052	.	-	0	ID=g17339.t1.stop1;Parent=g17339.t1
HiC_scaffold_7	AUGUSTUS	exon	54369050	54369235	.	-	.	ID=g17339.t1.exon1;Parent=g17339.t1
HiC_scaffold_7	AUGUSTUS	CDS	54369050	54369235	1.0	-	0	ID=g17339.t1.CDS1;Parent=g17339.t1
HiC_scaffold_7	AUGUSTUS	gene	54369050	54371190	.	-	.	ID=g17339
HiC_scaffold_7	AUGUSTUS	mRNA	54369050	54371190	1.0	-	.	ID=g17339.t1;Parent=g17339;em_target=9668.ENSMPUP00000014480;em_score=752.7;em_evalue=2e-229;em_tcov=.;em_OGs=COG0484@1|root,KOG0714@2759|Eukaryota,38E8D@33154|Opisthokonta,3BDYV@33208|Metazoa,3D0BF@33213|Bilateria,4863M@7711|Chordata,48WMV@7742|Vertebrata,3J6JH@40674|Mammalia,3EM6Q@33554|Carnivora;em_COG_cat=O;em_desc=homolog, subfamily C, member 22;em_max_annot_lvl=33208|Metazoa;em_Preferred_name=DNAJC22;em_KEGG_ko=ko:K19370;em_BRITE=ko00000,ko03110;em_PFAMs=DnaJ,TM2;em_GOs=GO:0005575,GO:0005622,GO:0005623,GO:0005737,GO:0005768,GO:0005769,GO:0005886,GO:0006810,GO:0006897,GO:0007275,GO:0007424,GO:0008150,GO:0009987,GO:0012505,GO:0016020,GO:0016043,GO:0016192,GO:0030198,GO:0031410,GO:0031982,GO:0032501,GO:0032502,GO:0035002,GO:0035150,GO:0035151,GO:0035152,GO:0035159,GO:0042044,GO:0042045,GO:0043062,GO:0043226,GO:0043227,GO:0043229,GO:0044424,GO:0044444,GO:0044464,GO:0048731,GO:0048856,GO:0051179,GO:0051234,GO:0060541,GO:0065007,GO:0065008,GO:0070633,GO:0071840,GO:0071944,GO:0090066,GO:0097708,GO:0098657
HiC_scaffold_7	AUGUSTUS	intron	54369236	54370350	1.0	-	.	ID=g17339.t1.intron1;Parent=g17339.t1
HiC_scaffold_7	AUGUSTUS	exon	54370351	54371190	.	-	.	ID=g17339.t1.exon2;Parent=g17339.t1
HiC_scaffold_7	AUGUSTUS	CDS	54370351	54371190	1.0	-	0	ID=g17339.t1.CDS2;Parent=g17339.t1
HiC_scaffold_7	AUGUSTUS	start_codon	54371188	54371190	.	-	0	ID=g17339.t1.start1;Parent=g17339.t1
HiC_scaffold_7	AUGUSTUS	start_codon	54383299	54383301	.	+	0	ID=g17340.t1.start1;Parent=g17340.t1
HiC_scaffold_7	AUGUSTUS	exon	54383299	54383835	.	+	.	ID=g17340.t1.exon1;Parent=g17340.t1
HiC_scaffold_7	AUGUSTUS	CDS	54383299	54383835	1.0	+	0	ID=g17340.t1.CDS1;Parent=g17340.t1
HiC_scaffold_7	AUGUSTUS	gene	54383299	54386182	.	+	.	ID=g17340
HiC_scaffold_7	AUGUSTUS	mRNA	54383299	54386182	1.0	+	.	ID=g17340.t1;Parent=g17340;em_target=27679.XP_003939180.1;em_score=544.8;em_evalue=1e-166;em_tcov=.;em_OGs=28K69@1|root,2QSVI@2759|Eukaryota,39RVC@33154|Opisthokonta,3BI5E@33208|Metazoa,3CT5W@33213|Bilateria,47ZVA@7711|Chordata,48XM1@7742|Vertebrata,3JBRC@40674|Mammalia,35CX0@314146|Euarchontoglires,4MCVV@9443|Primates;em_COG_cat=S;em_desc=Complement component 1, q subcomponent-like 4;em_max_annot_lvl=33208|Metazoa;em_Preferred_name=C1QL4;em_PFAMs=C1q;em_GOs=GO:0001932,GO:0001933,GO:0003674,GO:0005488,GO:0005515,GO:0005575,GO:0005576,GO:0005615,GO:0008150,GO:0008285,GO:0009892,GO:0009966,GO:0009968,GO:0010563,GO:0010605,GO:0010646,GO:0010648,GO:0019220,GO:0019222,GO:0023051,GO:0023057,GO:0031323,GO:0031324,GO:0031399,GO:0031400,GO:0032268,GO:0032269,GO:0042127,GO:0042325,GO:0042326,GO:0042802,GO:0043408,GO:0043409,GO:0044421,GO:0045595,GO:0045596,GO:0045598,GO:0045599,GO:0045936,GO:0048145,GO:0048147,GO:0048519,GO:0048523,GO:0048583,GO:0048585,GO:0050789,GO:0050793,GO:0050794,GO:0051093,GO:0051171,GO:0051172,GO:0051174,GO:0051246,GO:0051248,GO:0060255,GO:0065007,GO:0070372,GO:0070373,GO:0080090,GO:1902531,GO:1902532
HiC_scaffold_7	AUGUSTUS	intron	54383836	54386002	1.0	+	.	ID=g17340.t1.intron1;Parent=g17340.t1
HiC_scaffold_7	AUGUSTUS	exon	54386003	54386182	.	+	.	ID=g17340.t1.exon2;Parent=g17340.t1
HiC_scaffold_7	AUGUSTUS	CDS	54386003	54386182	1.0	+	0	ID=g17340.t1.CDS2;Parent=g17340.t1
HiC_scaffold_7	AUGUSTUS	stop_codon	54386180	54386182	.	+	0	ID=g17340.t1.stop1;Parent=g17340.t1
HiC_scaffold_7	AUGUSTUS	stop_codon	54387585	54387587	.	-	0	ID=g17341.t1.stop1;Parent=g17341.t1
HiC_scaffold_7	AUGUSTUS	stop_codon	54387585	54387587	.	-	0	ID=g17341.t2.stop1;Parent=g17341.t2
HiC_scaffold_7	AUGUSTUS	exon	54387585	54387632	.	-	.	ID=g17341.t1.exon1;Parent=g17341.t1
HiC_scaffold_7	AUGUSTUS	exon	54387585	54387632	.	-	.	ID=g17341.t2.exon1;Parent=g17341.t2
HiC_scaffold_7	AUGUSTUS	CDS	54387585	54387632	1.0	-	0	ID=g17341.t1.CDS1;Parent=g17341.t1
HiC_scaffold_7	AUGUSTUS	CDS	54387585	54387632	1.0	-	0	ID=g17341.t2.CDS1;Parent=g17341.t2
HiC_scaffold_7	AUGUSTUS	gene	54387585	54393931	.	-	.	ID=g17341
HiC_scaffold_7	AUGUSTUS	mRNA	54387585	54393931	.	-	.	ID=g17341.t2;Parent=g17341;em_target=9668.ENSMPUP00000014482;em_score=1073.6;em_evalue=0.0;em_tcov=.;em_OGs=2E1ZT@1|root,2S991@2759|Eukaryota,39XZU@33154|Opisthokonta,3BJE3@33208|Metazoa,3CW9Z@33213|Bilateria,48BM1@7711|Chordata,494A9@7742|Vertebrata,3J45B@40674|Mammalia,3EF32@33554|Carnivora;em_COG_cat=S;em_desc=Trophinin associated protein;em_max_annot_lvl=33208|Metazoa;em_Preferred_name=TROAP;em_GOs=GO:0005575,GO:0005622,GO:0005623,GO:0005737,GO:0007155,GO:0008150,GO:0022610,GO:0044424,GO:0044464
HiC_scaffold_7	AUGUSTUS	mRNA	54387585	54393931	1.0	-	.	ID=g17341.t1;Parent=g17341;em_target=9668.ENSMPUP00000014482;em_score=1464.4;em_evalue=0.0;em_tcov=.;em_OGs=2E1ZT@1|root,2S991@2759|Eukaryota,39XZU@33154|Opisthokonta,3BJE3@33208|Metazoa,3CW9Z@33213|Bilateria,48BM1@7711|Chordata,494A9@7742|Vertebrata,3J45B@40674|Mammalia,3EF32@33554|Carnivora;em_COG_cat=S;em_desc=Trophinin associated protein;em_max_annot_lvl=33208|Metazoa;em_Preferred_name=TROAP;em_GOs=GO:0005575,GO:0005622,GO:0005623,GO:0005737,GO:0007155,GO:0008150,GO:0022610,GO:0044424,GO:0044464
HiC_scaffold_7	AUGUSTUS	intron	54387633	54387816	1.0	-	.	ID=g17341.t1.intron1;Parent=g17341.t1
HiC_scaffold_7	AUGUSTUS	intron	54387633	54387816	1.0	-	.	ID=g17341.t2.intron1;Parent=g17341.t2
HiC_scaffold_7	AUGUSTUS	exon	54387817	54388010	.	-	.	ID=g17341.t1.exon2;Parent=g17341.t1
HiC_scaffold_7	AUGUSTUS	exon	54387817	54388010	.	-	.	ID=g17341.t2.exon2;Parent=g17341.t2
HiC_scaffold_7	AUGUSTUS	CDS	54387817	54388010	1.0	-	2	ID=g17341.t1.CDS2;Parent=g17341.t1
HiC_scaffold_7	AUGUSTUS	CDS	54387817	54388010	1.0	-	2	ID=g17341.t2.CDS2;Parent=g17341.t2
HiC_scaffold_7	AUGUSTUS	intron	54388011	54388297	1.0	-	.	ID=g17341.t1.intron2;Parent=g17341.t1
HiC_scaffold_7	AUGUSTUS	intron	54388011	54388297	1.0	-	.	ID=g17341.t2.intron2;Parent=g17341.t2
HiC_scaffold_7	AUGUSTUS	exon	54388298	54388325	.	-	.	ID=g17341.t2.exon3;Parent=g17341.t2
HiC_scaffold_7	AUGUSTUS	CDS	54388298	54388325	0.54	-	0	ID=g17341.t2.CDS3;Parent=g17341.t2
HiC_scaffold_7	AUGUSTUS	exon	54388298	54388931	.	-	.	ID=g17341.t1.exon3;Parent=g17341.t1
HiC_scaffold_7	AUGUSTUS	CDS	54388298	54388931	1.0	-	0	ID=g17341.t1.CDS3;Parent=g17341.t1
HiC_scaffold_7	AUGUSTUS	intron	54388326	54388835	0.52	-	.	ID=g17341.t2.intron3;Parent=g17341.t2
HiC_scaffold_7	AUGUSTUS	exon	54388836	54388931	.	-	.	ID=g17341.t2.exon4;Parent=g17341.t2
HiC_scaffold_7	AUGUSTUS	CDS	54388836	54388931	0.81	-	0	ID=g17341.t2.CDS4;Parent=g17341.t2
HiC_scaffold_7	AUGUSTUS	intron	54388932	54389053	1.0	-	.	ID=g17341.t1.intron3;Parent=g17341.t1
HiC_scaffold_7	AUGUSTUS	intron	54388932	54389053	1.0	-	.	ID=g17341.t2.intron4;Parent=g17341.t2
HiC_scaffold_7	AUGUSTUS	exon	54389054	54389179	.	-	.	ID=g17341.t1.exon4;Parent=g17341.t1
HiC_scaffold_7	AUGUSTUS	exon	54389054	54389179	.	-	.	ID=g17341.t2.exon5;Parent=g17341.t2
HiC_scaffold_7	AUGUSTUS	CDS	54389054	54389179	1.0	-	0	ID=g17341.t1.CDS4;Parent=g17341.t1
HiC_scaffold_7	AUGUSTUS	CDS	54389054	54389179	1.0	-	0	ID=g17341.t2.CDS5;Parent=g17341.t2
HiC_scaffold_7	AUGUSTUS	intron	54389180	54389423	1.0	-	.	ID=g17341.t1.intron4;Parent=g17341.t1
HiC_scaffold_7	AUGUSTUS	intron	54389180	54389423	1.0	-	.	ID=g17341.t2.intron5;Parent=g17341.t2
HiC_scaffold_7	AUGUSTUS	exon	54389424	54389483	.	-	.	ID=g17341.t1.exon5;Parent=g17341.t1
HiC_scaffold_7	AUGUSTUS	exon	54389424	54389483	.	-	.	ID=g17341.t2.exon6;Parent=g17341.t2
HiC_scaffold_7	AUGUSTUS	CDS	54389424	54389483	1.0	-	0	ID=g17341.t1.CDS5;Parent=g17341.t1
HiC_scaffold_7	AUGUSTUS	CDS	54389424	54389483	1.0	-	0	ID=g17341.t2.CDS6;Parent=g17341.t2
HiC_scaffold_7	AUGUSTUS	intron	54389484	54389582	1.0	-	.	ID=g17341.t1.intron5;Parent=g17341.t1
HiC_scaffold_7	AUGUSTUS	intron	54389484	54389582	1.0	-	.	ID=g17341.t2.intron6;Parent=g17341.t2
HiC_scaffold_7	AUGUSTUS	exon	54389583	54389666	.	-	.	ID=g17341.t1.exon6;Parent=g17341.t1
HiC_scaffold_7	AUGUSTUS	exon	54389583	54389666	.	-	.	ID=g17341.t2.exon7;Parent=g17341.t2
HiC_scaffold_7	AUGUSTUS	CDS	54389583	54389666	1.0	-	0	ID=g17341.t1.CDS6;Parent=g17341.t1
HiC_scaffold_7	AUGUSTUS	CDS	54389583	54389666	1.0	-	0	ID=g17341.t2.CDS7;Parent=g17341.t2
HiC_scaffold_7	AUGUSTUS	intron	54389667	54389784	1.0	-	.	ID=g17341.t1.intron6;Parent=g17341.t1
HiC_scaffold_7	AUGUSTUS	intron	54389667	54389784	1.0	-	.	ID=g17341.t2.intron7;Parent=g17341.t2
HiC_scaffold_7	AUGUSTUS	exon	54389785	54389901	.	-	.	ID=g17341.t1.exon7;Parent=g17341.t1
HiC_scaffold_7	AUGUSTUS	exon	54389785	54389901	.	-	.	ID=g17341.t2.exon8;Parent=g17341.t2
HiC_scaffold_7	AUGUSTUS	CDS	54389785	54389901	1.0	-	0	ID=g17341.t1.CDS7;Parent=g17341.t1
HiC_scaffold_7	AUGUSTUS	CDS	54389785	54389901	1.0	-	0	ID=g17341.t2.CDS8;Parent=g17341.t2
HiC_scaffold_7	AUGUSTUS	intron	54389902	54390796	1.0	-	.	ID=g17341.t1.intron7;Parent=g17341.t1
HiC_scaffold_7	AUGUSTUS	intron	54389902	54390796	1.0	-	.	ID=g17341.t2.intron8;Parent=g17341.t2
HiC_scaffold_7	AUGUSTUS	exon	54390797	54390909	.	-	.	ID=g17341.t1.exon8;Parent=g17341.t1
HiC_scaffold_7	AUGUSTUS	exon	54390797	54390909	.	-	.	ID=g17341.t2.exon9;Parent=g17341.t2
HiC_scaffold_7	AUGUSTUS	CDS	54390797	54390909	1.0	-	2	ID=g17341.t1.CDS8;Parent=g17341.t1
HiC_scaffold_7	AUGUSTUS	CDS	54390797	54390909	1.0	-	2	ID=g17341.t2.CDS9;Parent=g17341.t2
HiC_scaffold_7	AUGUSTUS	intron	54390910	54391370	1.0	-	.	ID=g17341.t1.intron8;Parent=g17341.t1
HiC_scaffold_7	AUGUSTUS	intron	54390910	54391370	1.0	-	.	ID=g17341.t2.intron9;Parent=g17341.t2
HiC_scaffold_7	AUGUSTUS	exon	54391371	54391423	.	-	.	ID=g17341.t1.exon9;Parent=g17341.t1
HiC_scaffold_7	AUGUSTUS	exon	54391371	54391423	.	-	.	ID=g17341.t2.exon10;Parent=g17341.t2
HiC_scaffold_7	AUGUSTUS	CDS	54391371	54391423	1.0	-	1	ID=g17341.t1.CDS9;Parent=g17341.t1
HiC_scaffold_7	AUGUSTUS	CDS	54391371	54391423	1.0	-	1	ID=g17341.t2.CDS10;Parent=g17341.t2
HiC_scaffold_7	AUGUSTUS	intron	54391424	54391913	1.0	-	.	ID=g17341.t1.intron9;Parent=g17341.t1
HiC_scaffold_7	AUGUSTUS	intron	54391424	54391913	1.0	-	.	ID=g17341.t2.intron10;Parent=g17341.t2
HiC_scaffold_7	AUGUSTUS	exon	54391914	54391996	.	-	.	ID=g17341.t1.exon10;Parent=g17341.t1
HiC_scaffold_7	AUGUSTUS	exon	54391914	54391996	.	-	.	ID=g17341.t2.exon11;Parent=g17341.t2
HiC_scaffold_7	AUGUSTUS	CDS	54391914	54391996	1.0	-	0	ID=g17341.t1.CDS10;Parent=g17341.t1
HiC_scaffold_7	AUGUSTUS	CDS	54391914	54391996	1.0	-	0	ID=g17341.t2.CDS11;Parent=g17341.t2
HiC_scaffold_7	AUGUSTUS	intron	54391997	54392188	1.0	-	.	ID=g17341.t1.intron10;Parent=g17341.t1
HiC_scaffold_7	AUGUSTUS	intron	54391997	54392188	1.0	-	.	ID=g17341.t2.intron11;Parent=g17341.t2
HiC_scaffold_7	AUGUSTUS	exon	54392189	54392326	.	-	.	ID=g17341.t1.exon11;Parent=g17341.t1
HiC_scaffold_7	AUGUSTUS	exon	54392189	54392326	.	-	.	ID=g17341.t2.exon12;Parent=g17341.t2
HiC_scaffold_7	AUGUSTUS	CDS	54392189	54392326	1.0	-	0	ID=g17341.t1.CDS11;Parent=g17341.t1
HiC_scaffold_7	AUGUSTUS	CDS	54392189	54392326	1.0	-	0	ID=g17341.t2.CDS12;Parent=g17341.t2
HiC_scaffold_7	AUGUSTUS	intron	54392327	54392415	1.0	-	.	ID=g17341.t1.intron11;Parent=g17341.t1
HiC_scaffold_7	AUGUSTUS	intron	54392327	54392415	1.0	-	.	ID=g17341.t2.intron12;Parent=g17341.t2
HiC_scaffold_7	AUGUSTUS	exon	54392416	54392573	.	-	.	ID=g17341.t1.exon12;Parent=g17341.t1
HiC_scaffold_7	AUGUSTUS	exon	54392416	54392573	.	-	.	ID=g17341.t2.exon13;Parent=g17341.t2
HiC_scaffold_7	AUGUSTUS	CDS	54392416	54392573	1.0	-	2	ID=g17341.t1.CDS12;Parent=g17341.t1
HiC_scaffold_7	AUGUSTUS	CDS	54392416	54392573	1.0	-	2	ID=g17341.t2.CDS13;Parent=g17341.t2
HiC_scaffold_7	AUGUSTUS	intron	54392574	54393511	1.0	-	.	ID=g17341.t1.intron12;Parent=g17341.t1
HiC_scaffold_7	AUGUSTUS	intron	54392574	54393511	1.0	-	.	ID=g17341.t2.intron13;Parent=g17341.t2
HiC_scaffold_7	AUGUSTUS	exon	54393512	54393683	.	-	.	ID=g17341.t1.exon13;Parent=g17341.t1
HiC_scaffold_7	AUGUSTUS	exon	54393512	54393683	.	-	.	ID=g17341.t2.exon14;Parent=g17341.t2
HiC_scaffold_7	AUGUSTUS	CDS	54393512	54393683	1.0	-	0	ID=g17341.t1.CDS13;Parent=g17341.t1
HiC_scaffold_7	AUGUSTUS	CDS	54393512	54393683	1.0	-	0	ID=g17341.t2.CDS14;Parent=g17341.t2
HiC_scaffold_7	AUGUSTUS	intron	54393684	54393787	1.0	-	.	ID=g17341.t1.intron13;Parent=g17341.t1
HiC_scaffold_7	AUGUSTUS	intron	54393684	54393787	1.0	-	.	ID=g17341.t2.intron14;Parent=g17341.t2
HiC_scaffold_7	AUGUSTUS	exon	54393788	54393931	.	-	.	ID=g17341.t1.exon14;Parent=g17341.t1
HiC_scaffold_7	AUGUSTUS	exon	54393788	54393931	.	-	.	ID=g17341.t2.exon15;Parent=g17341.t2
HiC_scaffold_7	AUGUSTUS	CDS	54393788	54393931	1.0	-	0	ID=g17341.t1.CDS14;Parent=g17341.t1
HiC_scaffold_7	AUGUSTUS	CDS	54393788	54393931	1.0	-	0	ID=g17341.t2.CDS15;Parent=g17341.t2
HiC_scaffold_7	AUGUSTUS	start_codon	54393929	54393931	.	-	0	ID=g17341.t1.start1;Parent=g17341.t1
HiC_scaffold_7	AUGUSTUS	start_codon	54393929	54393931	.	-	0	ID=g17341.t2.start1;Parent=g17341.t2
HiC_scaffold_7	AUGUSTUS	stop_codon	54406254	54406256	.	-	0	ID=g17342.t1.stop1;Parent=g17342.t1
HiC_scaffold_7	AUGUSTUS	gene	54406254	54406676	.	-	.	ID=g17342
HiC_scaffold_7	AUGUSTUS	exon	54406254	54406676	.	-	.	ID=g17342.t1.exon1;Parent=g17342.t1
HiC_scaffold_7	AUGUSTUS	mRNA	54406254	54406676	1.0	-	.	ID=g17342.t1;Parent=g17342;em_target=9668.ENSMPUP00000014486;em_score=190.6;em_evalue=3.1e-58;em_tcov=.;em_OGs=COG0652@1|root,KOG0865@2759|Eukaryota,39XG5@33154|Opisthokonta,3BITG@33208|Metazoa,3CT7Z@33213|Bilateria,47ZDR@7711|Chordata,495W9@7742|Vertebrata,3JBTZ@40674|Mammalia,3ETZG@33554|Carnivora;em_COG_cat=O;em_desc=PPIases accelerate the folding of proteins. It catalyzes the cis-trans isomerization of proline imidic peptide bonds in oligopeptides;em_max_annot_lvl=33208|Metazoa;em_PFAMs=Pro_isomerase;em_Preferred_name=PPIA;em_EC=5.2.1.8;em_KEGG_ko=ko:K03767;em_KEGG_Pathway=ko01503,ko04217,map01503,map04217;em_BRITE=ko00000,ko00001,ko01000,ko03110,ko04147
HiC_scaffold_7	AUGUSTUS	CDS	54406254	54406676	1.0	-	0	ID=g17342.t1.CDS1;Parent=g17342.t1
HiC_scaffold_7	AUGUSTUS	start_codon	54406674	54406676	.	-	0	ID=g17342.t1.start1;Parent=g17342.t1
HiC_scaffold_7	AUGUSTUS	stop_codon	54417434	54417436	.	-	0	ID=g17343.t1.stop1;Parent=g17343.t1
HiC_scaffold_7	AUGUSTUS	exon	54417434	54417499	.	-	.	ID=g17343.t1.exon1;Parent=g17343.t1
HiC_scaffold_7	AUGUSTUS	CDS	54417434	54417499	1.0	-	0	ID=g17343.t1.CDS1;Parent=g17343.t1
HiC_scaffold_7	AUGUSTUS	gene	54417434	54420701	.	-	.	ID=g17343
HiC_scaffold_7	AUGUSTUS	mRNA	54417434	54420701	1.0	-	.	ID=g17343.t1;Parent=g17343;em_target=9668.ENSMPUP00000014494;em_score=969.9;em_evalue=4.5e-295;em_tcov=.;em_OGs=28N6C@1|root,2QPSH@2759|Eukaryota,39VD9@33154|Opisthokonta,3BBC5@33208|Metazoa,3D050@33213|Bilateria,48CEJ@7711|Chordata,494HQ@7742|Vertebrata,3J3JN@40674|Mammalia,3EMD2@33554|Carnivora;em_COG_cat=S;em_desc=Belongs to the intermediate filament family;em_max_annot_lvl=33208|Metazoa;em_Preferred_name=PRPH;em_KEGG_ko=ko:K07607;em_KEGG_Pathway=ko05014,map05014;em_BRITE=ko00000,ko00001,ko04812;em_PFAMs=Filament,Filament_head;em_GOs=GO:0001750,GO:0003674,GO:0005198,GO:0005488,GO:0005515,GO:0005575,GO:0005622,GO:0005623,GO:0005737,GO:0005856,GO:0005882,GO:0005883,GO:0005886,GO:0005929,GO:0006996,GO:0007010,GO:0008150,GO:0009987,GO:0016020,GO:0016043,GO:0030424,GO:0031090,GO:0031253,GO:0033267,GO:0036477,GO:0042622,GO:0042995,GO:0043005,GO:0043025,GO:0043195,GO:0043226,GO:0043227,GO:0043228,GO:0043229,GO:0043232,GO:0043679,GO:0044297,GO:0044299,GO:0044306,GO:0044422,GO:0044424,GO:0044425,GO:0044430,GO:0044441,GO:0044444,GO:0044446,GO:0044456,GO:0044459,GO:0044463,GO:0044464,GO:0045098,GO:0045103,GO:0045104,GO:0045111,GO:0045202,GO:0046982,GO:0046983,GO:0060170,GO:0071840,GO:0071944,GO:0097458,GO:0097730,GO:0097731,GO:0097733,GO:0098588,GO:0098590,GO:0098793,GO:0099080,GO:0099081,GO:0099512,GO:0099513,GO:0120025,GO:0120038,GO:0150034
HiC_scaffold_7	AUGUSTUS	intron	54417500	54417746	1.0	-	.	ID=g17343.t1.intron1;Parent=g17343.t1
HiC_scaffold_7	AUGUSTUS	exon	54417747	54417826	.	-	.	ID=g17343.t1.exon2;Parent=g17343.t1
HiC_scaffold_7	AUGUSTUS	CDS	54417747	54417826	1.0	-	2	ID=g17343.t1.CDS2;Parent=g17343.t1
HiC_scaffold_7	AUGUSTUS	intron	54417827	54418069	1.0	-	.	ID=g17343.t1.intron2;Parent=g17343.t1
HiC_scaffold_7	AUGUSTUS	exon	54418070	54418119	.	-	.	ID=g17343.t1.exon3;Parent=g17343.t1
HiC_scaffold_7	AUGUSTUS	CDS	54418070	54418119	1.0	-	1	ID=g17343.t1.CDS3;Parent=g17343.t1
HiC_scaffold_7	AUGUSTUS	intron	54418120	54418328	1.0	-	.	ID=g17343.t1.intron3;Parent=g17343.t1
HiC_scaffold_7	AUGUSTUS	exon	54418329	54418549	.	-	.	ID=g17343.t1.exon4;Parent=g17343.t1
HiC_scaffold_7	AUGUSTUS	CDS	54418329	54418549	1.0	-	0	ID=g17343.t1.CDS4;Parent=g17343.t1
HiC_scaffold_7	AUGUSTUS	intron	54418550	54418639	1.0	-	.	ID=g17343.t1.intron4;Parent=g17343.t1
HiC_scaffold_7	AUGUSTUS	exon	54418640	54418765	.	-	.	ID=g17343.t1.exon5;Parent=g17343.t1
HiC_scaffold_7	AUGUSTUS	CDS	54418640	54418765	1.0	-	0	ID=g17343.t1.CDS5;Parent=g17343.t1
HiC_scaffold_7	AUGUSTUS	intron	54418766	54418866	1.0	-	.	ID=g17343.t1.intron5;Parent=g17343.t1
HiC_scaffold_7	AUGUSTUS	exon	54418867	54419034	.	-	.	ID=g17343.t1.exon6;Parent=g17343.t1
HiC_scaffold_7	AUGUSTUS	CDS	54418867	54419034	1.0	-	0	ID=g17343.t1.CDS6;Parent=g17343.t1
HiC_scaffold_7	AUGUSTUS	intron	54419035	54419421	1.0	-	.	ID=g17343.t1.intron6;Parent=g17343.t1
HiC_scaffold_7	AUGUSTUS	exon	54419422	54419517	.	-	.	ID=g17343.t1.exon7;Parent=g17343.t1
HiC_scaffold_7	AUGUSTUS	CDS	54419422	54419517	1.0	-	0	ID=g17343.t1.CDS7;Parent=g17343.t1
HiC_scaffold_7	AUGUSTUS	intron	54419518	54419701	1.0	-	.	ID=g17343.t1.intron7;Parent=g17343.t1
HiC_scaffold_7	AUGUSTUS	exon	54419702	54419762	.	-	.	ID=g17343.t1.exon8;Parent=g17343.t1
HiC_scaffold_7	AUGUSTUS	CDS	54419702	54419762	1.0	-	1	ID=g17343.t1.CDS8;Parent=g17343.t1
HiC_scaffold_7	AUGUSTUS	intron	54419763	54420159	1.0	-	.	ID=g17343.t1.intron8;Parent=g17343.t1
HiC_scaffold_7	AUGUSTUS	exon	54420160	54420701	.	-	.	ID=g17343.t1.exon9;Parent=g17343.t1
HiC_scaffold_7	AUGUSTUS	CDS	54420160	54420701	1.0	-	0	ID=g17343.t1.CDS9;Parent=g17343.t1
HiC_scaffold_7	AUGUSTUS	start_codon	54420699	54420701	.	-	0	ID=g17343.t1.start1;Parent=g17343.t1
HiC_scaffold_7	AUGUSTUS	stop_codon	54436761	54436763	.	-	0	ID=g17344.t1.stop1;Parent=g17344.t1
HiC_scaffold_7	gmst	stop_codon	54436761	54436763	127.755598	-	0	ID=g17344.t2.stop1;Parent=g17344.t2
HiC_scaffold_7	AUGUSTUS	exon	54436761	54437735	.	-	.	ID=g17344.t1.exon1;Parent=g17344.t1
HiC_scaffold_7	AUGUSTUS	CDS	54436761	54437735	1.0	-	0	ID=g17344.t1.CDS1;Parent=g17344.t1
HiC_scaffold_7	gmst	CDS	54436761	54437735	127.755598	-	0	ID=g17344.t2.CDS1;Parent=g17344.t2
HiC_scaffold_7	gmst	exon	54436761	54437735	127.755598	-	0	ID=g17344.t2.exon1;Parent=g17344.t2
HiC_scaffold_7	gmst	mRNA	54436761	54440386	.	-	.	ID=g17344.t2;Parent=g17344;em_target=28737.XP_006902535.1;em_score=956.5;em_evalue=1.5e-292;em_tcov=.;em_OGs=COG5023@1|root,KOG1376@2759|Eukaryota,38E06@33154|Opisthokonta,3BAUV@33208|Metazoa,3CRFN@33213|Bilateria,48HBP@7711|Chordata,49FWP@7742|Vertebrata,3JIGE@40674|Mammalia,357ZJ@311790|Afrotheria;em_COG_cat=Z;em_desc=Tubulin/FtsZ family, C-terminal domain;em_max_annot_lvl=33208|Metazoa;em_Preferred_name=TUBA1C;em_GOs=GO:0003674,GO:0005198,GO:0005575,GO:0005622,GO:0005623,GO:0005634,GO:0005737,GO:0005856,GO:0005874,GO:0005881,GO:0006810,GO:0007017,GO:0008150,GO:0009987,GO:0015630,GO:0016020,GO:0030705,GO:0043226,GO:0043227,GO:0043228,GO:0043229,GO:0043231,GO:0043232,GO:0044422,GO:0044424,GO:0044425,GO:0044430,GO:0044444,GO:0044446,GO:0044464,GO:0045121,GO:0046907,GO:0051179,GO:0051234,GO:0051301,GO:0051641,GO:0051649,GO:0098589,GO:0098805,GO:0098857,GO:0099080,GO:0099081,GO:0099512,GO:0099513;em_KEGG_ko=ko:K07374;em_KEGG_Pathway=ko04145,ko04210,ko04530,ko04540,ko05130,map04145,map04210,map04530,map04540,map05130;em_BRITE=ko00000,ko00001,ko03019,ko03036,ko04147,ko04812;em_PFAMs=Tubulin,Tubulin_C
HiC_scaffold_7	AUGUSTUS	gene	54436761	54443539	.	-	.	ID=g17344
HiC_scaffold_7	AUGUSTUS	mRNA	54436761	54443539	1.0	-	.	ID=g17344.t1;Parent=g17344;em_target=885580.XP_010621916.1;em_score=1308.5;em_evalue=0.0;em_tcov=.;em_OGs=COG5023@1|root,KOG1376@2759|Eukaryota,38E06@33154|Opisthokonta,3BAUV@33208|Metazoa,3CRFN@33213|Bilateria,47ZHV@7711|Chordata,4901E@7742|Vertebrata,3J54Q@40674|Mammalia,35HUA@314146|Euarchontoglires,4Q6S0@9989|Rodentia;em_COG_cat=Z;em_desc=Tubulin is the major constituent of microtubules. It binds two moles of GTP, one at an exchangeable site on the beta chain and one at a non-exchangeable site on the alpha chain;em_max_annot_lvl=33208|Metazoa;em_Preferred_name=TUBA1A;em_GOs=GO:0003674,GO:0005488,GO:0005515,GO:0005575,GO:0005622,GO:0005623,GO:0005737,GO:0005768,GO:0005856,GO:0005874,GO:0005881,GO:0012505,GO:0015630,GO:0016020,GO:0019904,GO:0031410,GO:0031982,GO:0032991,GO:0035770,GO:0036464,GO:0043209,GO:0043226,GO:0043227,GO:0043228,GO:0043229,GO:0043232,GO:0044422,GO:0044424,GO:0044425,GO:0044430,GO:0044444,GO:0044446,GO:0044464,GO:0045121,GO:0055037,GO:0097708,GO:0098589,GO:0098805,GO:0098857,GO:0099080,GO:0099081,GO:0099512,GO:0099513,GO:1990904;em_KEGG_ko=ko:K07374;em_KEGG_Pathway=ko04145,ko04210,ko04530,ko04540,ko05130,map04145,map04210,map04530,map04540,map05130;em_BRITE=ko00000,ko00001,ko03019,ko03036,ko04147,ko04812;em_PFAMs=Tubulin,Tubulin_C
HiC_scaffold_7	AUGUSTUS	intron	54437736	54439974	1.0	-	.	ID=g17344.t1.intron1;Parent=g17344.t1
HiC_scaffold_7	gmst	intron	54437736	54439974	127.755598	-	0	ID=g17344.t2.intron1;Parent=g17344.t2
HiC_scaffold_7	AUGUSTUS	exon	54439975	54440123	.	-	.	ID=g17344.t1.exon2;Parent=g17344.t1
HiC_scaffold_7	AUGUSTUS	CDS	54439975	54440123	1.0	-	2	ID=g17344.t1.CDS2;Parent=g17344.t1
HiC_scaffold_7	gmst	CDS	54439975	54440123	127.755598	-	2	ID=g17344.t2.CDS2;Parent=g17344.t2
HiC_scaffold_7	gmst	exon	54439975	54440123	127.755598	-	2	ID=g17344.t2.exon2;Parent=g17344.t2
HiC_scaffold_7	AUGUSTUS	intron	54440124	54440265	1.0	-	.	ID=g17344.t1.intron2;Parent=g17344.t1
HiC_scaffold_7	gmst	intron	54440124	54440265	127.755598	-	0	ID=g17344.t2.intron2;Parent=g17344.t2
HiC_scaffold_7	gmst	CDS	54440266	54440386	127.755598	-	0	ID=g17344.t2.CDS3;Parent=g17344.t2
HiC_scaffold_7	gmst	exon	54440266	54440386	127.755598	-	0	ID=g17344.t2.exon3;Parent=g17344.t2
HiC_scaffold_7	AUGUSTUS	exon	54440266	54440488	.	-	.	ID=g17344.t1.exon3;Parent=g17344.t1
HiC_scaffold_7	AUGUSTUS	CDS	54440266	54440488	1.0	-	0	ID=g17344.t1.CDS3;Parent=g17344.t1
HiC_scaffold_7	gmst	start_codon	54440384	54440386	127.755598	-	0	ID=g17344.t2.start1;Parent=g17344.t2
HiC_scaffold_7	AUGUSTUS	intron	54440489	54443536	1.0	-	.	ID=g17344.t1.intron3;Parent=g17344.t1
HiC_scaffold_7	AUGUSTUS	exon	54443537	54443539	.	-	.	ID=g17344.t1.exon4;Parent=g17344.t1
HiC_scaffold_7	AUGUSTUS	start_codon	54443537	54443539	.	-	0	ID=g17344.t1.start1;Parent=g17344.t1
HiC_scaffold_7	AUGUSTUS	CDS	54443537	54443539	1.0	-	0	ID=g17344.t1.CDS4;Parent=g17344.t1
HiC_scaffold_7	gmst	CDS	54519087	54519089	140.302183	+	0	ID=g17345.t2.CDS1;Parent=g17345.t2
HiC_scaffold_7	gmst	exon	54519087	54519089	140.302183	+	0	ID=g17345.t2.exon1;Parent=g17345.t2
HiC_scaffold_7	gmst	start_codon	54519087	54519089	140.302183	+	0	ID=g17345.t2.start1;Parent=g17345.t2
HiC_scaffold_7	AUGUSTUS	gene	54519087	54570747	.	+	.	ID=g17345
HiC_scaffold_7	gmst	mRNA	54519087	54570747	.	+	.	ID=g17345.t2;Parent=g17345;em_target=885580.XP_010621916.1;em_score=1322.6;em_evalue=0.0;em_tcov=.;em_OGs=COG5023@1|root,KOG1376@2759|Eukaryota,38E06@33154|Opisthokonta,3BAUV@33208|Metazoa,3CRFN@33213|Bilateria,47ZHV@7711|Chordata,4901E@7742|Vertebrata,3J54Q@40674|Mammalia,35HUA@314146|Euarchontoglires,4Q6S0@9989|Rodentia;em_COG_cat=Z;em_desc=Tubulin is the major constituent of microtubules. It binds two moles of GTP, one at an exchangeable site on the beta chain and one at a non-exchangeable site on the alpha chain;em_max_annot_lvl=33208|Metazoa;em_Preferred_name=TUBA1A;em_GOs=GO:0003674,GO:0005488,GO:0005515,GO:0005575,GO:0005622,GO:0005623,GO:0005737,GO:0005768,GO:0005856,GO:0005874,GO:0005881,GO:0012505,GO:0015630,GO:0016020,GO:0019904,GO:0031410,GO:0031982,GO:0032991,GO:0035770,GO:0036464,GO:0043209,GO:0043226,GO:0043227,GO:0043228,GO:0043229,GO:0043232,GO:0044422,GO:0044424,GO:0044425,GO:0044430,GO:0044444,GO:0044446,GO:0044464,GO:0045121,GO:0055037,GO:0097708,GO:0098589,GO:0098805,GO:0098857,GO:0099080,GO:0099081,GO:0099512,GO:0099513,GO:1990904;em_KEGG_ko=ko:K07374;em_KEGG_Pathway=ko04145,ko04210,ko04530,ko04540,ko05130,map04145,map04210,map04530,map04540,map05130;em_BRITE=ko00000,ko00001,ko03019,ko03036,ko04147,ko04812;em_PFAMs=Tubulin,Tubulin_C
HiC_scaffold_7	gmst	intron	54519090	54521159	140.302183	+	0	ID=g17345.t2.intron1;Parent=g17345.t2
HiC_scaffold_7	gmst	CDS	54521160	54521382	140.302183	+	0	ID=g17345.t2.CDS2;Parent=g17345.t2
HiC_scaffold_7	gmst	exon	54521160	54521382	140.302183	+	0	ID=g17345.t2.exon2;Parent=g17345.t2
HiC_scaffold_7	gmst	intron	54521383	54521524	140.302183	+	0	ID=g17345.t2.intron2;Parent=g17345.t2
HiC_scaffold_7	gmst	CDS	54521525	54521673	140.302183	+	2	ID=g17345.t2.CDS3;Parent=g17345.t2
HiC_scaffold_7	gmst	exon	54521525	54521673	140.302183	+	2	ID=g17345.t2.exon3;Parent=g17345.t2
HiC_scaffold_7	gmst	intron	54521674	54522001	140.302183	+	0	ID=g17345.t2.intron3;Parent=g17345.t2
HiC_scaffold_7	gmst	CDS	54522002	54522928	140.302183	+	0	ID=g17345.t2.CDS4;Parent=g17345.t2
HiC_scaffold_7	gmst	exon	54522002	54522928	140.302183	+	0	ID=g17345.t2.exon4;Parent=g17345.t2
HiC_scaffold_7	gmst	intron	54522929	54570693	140.302183	+	0	ID=g17345.t2.intron4;Parent=g17345.t2
HiC_scaffold_7	AUGUSTUS	exon	54567550	54567552	.	+	.	ID=g17345.t1.exon1;Parent=g17345.t1
HiC_scaffold_7	AUGUSTUS	start_codon	54567550	54567552	.	+	0	ID=g17345.t1.start1;Parent=g17345.t1
HiC_scaffold_7	AUGUSTUS	CDS	54567550	54567552	1.0	+	0	ID=g17345.t1.CDS1;Parent=g17345.t1
HiC_scaffold_7	AUGUSTUS	mRNA	54567550	54570747	1.0	+	.	ID=g17345.t1;Parent=g17345;em_target=885580.XP_010621916.1;em_score=1322.7;em_evalue=0.0;em_tcov=.;em_OGs=COG5023@1|root,KOG1376@2759|Eukaryota,38E06@33154|Opisthokonta,3BAUV@33208|Metazoa,3CRFN@33213|Bilateria,47ZHV@7711|Chordata,4901E@7742|Vertebrata,3J54Q@40674|Mammalia,35HUA@314146|Euarchontoglires,4Q6S0@9989|Rodentia;em_COG_cat=Z;em_desc=Tubulin is the major constituent of microtubules. It binds two moles of GTP, one at an exchangeable site on the beta chain and one at a non-exchangeable site on the alpha chain;em_max_annot_lvl=33208|Metazoa;em_Preferred_name=TUBA1A;em_GOs=GO:0003674,GO:0005488,GO:0005515,GO:0005575,GO:0005622,GO:0005623,GO:0005737,GO:0005768,GO:0005856,GO:0005874,GO:0005881,GO:0012505,GO:0015630,GO:0016020,GO:0019904,GO:0031410,GO:0031982,GO:0032991,GO:0035770,GO:0036464,GO:0043209,GO:0043226,GO:0043227,GO:0043228,GO:0043229,GO:0043232,GO:0044422,GO:0044424,GO:0044425,GO:0044430,GO:0044444,GO:0044446,GO:0044464,GO:0045121,GO:0055037,GO:0097708,GO:0098589,GO:0098805,GO:0098857,GO:0099080,GO:0099081,GO:0099512,GO:0099513,GO:1990904;em_KEGG_ko=ko:K07374;em_KEGG_Pathway=ko04145,ko04210,ko04530,ko04540,ko05130,map04145,map04210,map04530,map04540,map05130;em_BRITE=ko00000,ko00001,ko03019,ko03036,ko04147,ko04812;em_PFAMs=Tubulin,Tubulin_C
HiC_scaffold_7	AUGUSTUS	intron	54567553	54568924	1.0	+	.	ID=g17345.t1.intron1;Parent=g17345.t1
HiC_scaffold_7	AUGUSTUS	exon	54568925	54569147	.	+	.	ID=g17345.t1.exon2;Parent=g17345.t1
HiC_scaffold_7	AUGUSTUS	CDS	54568925	54569147	1.0	+	0	ID=g17345.t1.CDS2;Parent=g17345.t1
HiC_scaffold_7	AUGUSTUS	intron	54569148	54569289	1.0	+	.	ID=g17345.t1.intron2;Parent=g17345.t1
HiC_scaffold_7	AUGUSTUS	exon	54569290	54569438	.	+	.	ID=g17345.t1.exon3;Parent=g17345.t1
HiC_scaffold_7	AUGUSTUS	CDS	54569290	54569438	1.0	+	2	ID=g17345.t1.CDS3;Parent=g17345.t1
HiC_scaffold_7	AUGUSTUS	intron	54569439	54569766	1.0	+	.	ID=g17345.t1.intron3;Parent=g17345.t1
HiC_scaffold_7	AUGUSTUS	exon	54569767	54570747	.	+	.	ID=g17345.t1.exon4;Parent=g17345.t1
HiC_scaffold_7	AUGUSTUS	CDS	54569767	54570747	1.0	+	0	ID=g17345.t1.CDS4;Parent=g17345.t1
HiC_scaffold_7	gmst	CDS	54570694	54570747	140.302183	+	0	ID=g17345.t2.CDS5;Parent=g17345.t2
HiC_scaffold_7	gmst	exon	54570694	54570747	140.302183	+	0	ID=g17345.t2.exon5;Parent=g17345.t2
HiC_scaffold_7	AUGUSTUS	stop_codon	54570745	54570747	.	+	0	ID=g17345.t1.stop1;Parent=g17345.t1
HiC_scaffold_7	gmst	stop_codon	54570745	54570747	140.302183	+	0	ID=g17345.t2.stop1;Parent=g17345.t2
HiC_scaffold_7	AUGUSTUS	start_codon	54582344	54582346	.	+	0	ID=g17346.t3.start1;Parent=g17346.t3
HiC_scaffold_7	gmst	start_codon	54582344	54582346	121.747421	+	0	ID=g17346.t1.start1;Parent=g17346.t1
HiC_scaffold_7	AUGUSTUS	exon	54582344	54582415	.	+	.	ID=g17346.t3.exon1;Parent=g17346.t3
HiC_scaffold_7	AUGUSTUS	CDS	54582344	54582415	1.0	+	0	ID=g17346.t3.CDS1;Parent=g17346.t3
HiC_scaffold_7	gmst	CDS	54582344	54582415	121.747421	+	0	ID=g17346.t1.CDS1;Parent=g17346.t1
HiC_scaffold_7	gmst	exon	54582344	54582415	121.747421	+	0	ID=g17346.t1.exon1;Parent=g17346.t1
HiC_scaffold_7	gmst	mRNA	54582344	54592532	.	+	.	ID=g17346.t1;Parent=g17346;em_target=9685.ENSFCAP00000000091;em_score=786.3;em_evalue=1.8e-239;em_tcov=.;em_OGs=KOG3722@1|root,KOG3722@2759|Eukaryota,38BAY@33154|Opisthokonta,3BA5J@33208|Metazoa,3CTSB@33213|Bilateria,484CD@7711|Chordata,48WEP@7742|Vertebrata,3J85V@40674|Mammalia,3EF7B@33554|Carnivora;em_COG_cat=V;em_desc=Limb development membrane protein;em_max_annot_lvl=33208|Metazoa;em_Preferred_name=LMBR1L;em_PFAMs=LMBR1;em_GOs=GO:0003674,GO:0004888,GO:0005575,GO:0005623,GO:0005886,GO:0005887,GO:0006355,GO:0006357,GO:0006810,GO:0006897,GO:0006898,GO:0007154,GO:0007165,GO:0008150,GO:0009889,GO:0009966,GO:0009967,GO:0009987,GO:0010468,GO:0010556,GO:0010646,GO:0010647,GO:0016020,GO:0016021,GO:0016192,GO:0019219,GO:0019222,GO:0023051,GO:0023052,GO:0023056,GO:0030510,GO:0030513,GO:0031224,GO:0031226,GO:0031323,GO:0031326,GO:0038023,GO:0044425,GO:0044459,GO:0044464,GO:0048518,GO:0048522,GO:0048583,GO:0048584,GO:0050789,GO:0050794,GO:0050896,GO:0051171,GO:0051179,GO:0051234,GO:0051252,GO:0051716,GO:0060089,GO:0060255,GO:0065007,GO:0071944,GO:0080090,GO:0090092,GO:0090100,GO:0090287,GO:0098657,GO:1903506,GO:2000112,GO:2001141
HiC_scaffold_7	gmst	gene	54582344	54594021	.	+	.	ID=g17346
HiC_scaffold_7	AUGUSTUS	mRNA	54582344	54594021	.	+	.	ID=g17346.t3;Parent=g17346;em_target=9685.ENSFCAP00000000091;em_score=934.2;em_evalue=3.5e-284;em_tcov=.;em_OGs=KOG3722@1|root,KOG3722@2759|Eukaryota,38BAY@33154|Opisthokonta,3BA5J@33208|Metazoa,3CTSB@33213|Bilateria,484CD@7711|Chordata,48WEP@7742|Vertebrata,3J85V@40674|Mammalia,3EF7B@33554|Carnivora;em_COG_cat=V;em_desc=Limb development membrane protein;em_max_annot_lvl=33208|Metazoa;em_Preferred_name=LMBR1L;em_PFAMs=LMBR1;em_GOs=GO:0003674,GO:0004888,GO:0005575,GO:0005623,GO:0005886,GO:0005887,GO:0006355,GO:0006357,GO:0006810,GO:0006897,GO:0006898,GO:0007154,GO:0007165,GO:0008150,GO:0009889,GO:0009966,GO:0009967,GO:0009987,GO:0010468,GO:0010556,GO:0010646,GO:0010647,GO:0016020,GO:0016021,GO:0016192,GO:0019219,GO:0019222,GO:0023051,GO:0023052,GO:0023056,GO:0030510,GO:0030513,GO:0031224,GO:0031226,GO:0031323,GO:0031326,GO:0038023,GO:0044425,GO:0044459,GO:0044464,GO:0048518,GO:0048522,GO:0048583,GO:0048584,GO:0050789,GO:0050794,GO:0050896,GO:0051171,GO:0051179,GO:0051234,GO:0051252,GO:0051716,GO:0060089,GO:0060255,GO:0065007,GO:0071944,GO:0080090,GO:0090092,GO:0090100,GO:0090287,GO:0098657,GO:1903506,GO:2000112,GO:2001141
HiC_scaffold_7	AUGUSTUS	intron	54582416	54585797	1.0	+	.	ID=g17346.t3.intron1;Parent=g17346.t3
HiC_scaffold_7	gmst	intron	54582416	54585797	121.747421	+	0	ID=g17346.t1.intron1;Parent=g17346.t1
HiC_scaffold_7	AUGUSTUS	exon	54585798	54585882	.	+	.	ID=g17346.t3.exon2;Parent=g17346.t3
HiC_scaffold_7	AUGUSTUS	CDS	54585798	54585882	1.0	+	0	ID=g17346.t3.CDS2;Parent=g17346.t3
HiC_scaffold_7	gmst	CDS	54585798	54585882	121.747421	+	0	ID=g17346.t1.CDS2;Parent=g17346.t1
HiC_scaffold_7	gmst	exon	54585798	54585882	121.747421	+	0	ID=g17346.t1.exon2;Parent=g17346.t1
HiC_scaffold_7	AUGUSTUS	intron	54585883	54586961	1.0	+	.	ID=g17346.t3.intron2;Parent=g17346.t3
HiC_scaffold_7	gmst	intron	54585883	54586961	121.747421	+	0	ID=g17346.t1.intron2;Parent=g17346.t1
HiC_scaffold_7	AUGUSTUS	exon	54586962	54586995	.	+	.	ID=g17346.t3.exon3;Parent=g17346.t3
HiC_scaffold_7	AUGUSTUS	CDS	54586962	54586995	1.0	+	2	ID=g17346.t3.CDS3;Parent=g17346.t3
HiC_scaffold_7	gmst	CDS	54586962	54586995	121.747421	+	2	ID=g17346.t1.CDS3;Parent=g17346.t1
HiC_scaffold_7	gmst	exon	54586962	54586995	121.747421	+	2	ID=g17346.t1.exon3;Parent=g17346.t1
HiC_scaffold_7	AUGUSTUS	intron	54586996	54588016	1.0	+	.	ID=g17346.t3.intron3;Parent=g17346.t3
HiC_scaffold_7	gmst	intron	54586996	54588016	121.747421	+	0	ID=g17346.t1.intron3;Parent=g17346.t1
HiC_scaffold_7	AUGUSTUS	exon	54588017	54588156	.	+	.	ID=g17346.t3.exon4;Parent=g17346.t3
HiC_scaffold_7	AUGUSTUS	CDS	54588017	54588156	1.0	+	1	ID=g17346.t3.CDS4;Parent=g17346.t3
HiC_scaffold_7	gmst	CDS	54588017	54588156	121.747421	+	1	ID=g17346.t1.CDS4;Parent=g17346.t1
HiC_scaffold_7	gmst	exon	54588017	54588156	121.747421	+	1	ID=g17346.t1.exon4;Parent=g17346.t1
HiC_scaffold_7	AUGUSTUS	intron	54588157	54588352	1.0	+	.	ID=g17346.t3.intron4;Parent=g17346.t3
HiC_scaffold_7	gmst	intron	54588157	54588352	121.747421	+	0	ID=g17346.t1.intron4;Parent=g17346.t1
HiC_scaffold_7	AUGUSTUS	exon	54588353	54588456	.	+	.	ID=g17346.t3.exon5;Parent=g17346.t3
HiC_scaffold_7	AUGUSTUS	CDS	54588353	54588456	1.0	+	2	ID=g17346.t3.CDS5;Parent=g17346.t3
HiC_scaffold_7	gmst	CDS	54588353	54588456	121.747421	+	2	ID=g17346.t1.CDS5;Parent=g17346.t1
HiC_scaffold_7	gmst	exon	54588353	54588456	121.747421	+	2	ID=g17346.t1.exon5;Parent=g17346.t1
HiC_scaffold_7	AUGUSTUS	intron	54588457	54589307	1.0	+	.	ID=g17346.t3.intron5;Parent=g17346.t3
HiC_scaffold_7	gmst	intron	54588457	54589307	121.747421	+	0	ID=g17346.t1.intron5;Parent=g17346.t1
HiC_scaffold_7	AUGUSTUS	exon	54589308	54589434	.	+	.	ID=g17346.t3.exon6;Parent=g17346.t3
HiC_scaffold_7	AUGUSTUS	CDS	54589308	54589434	1.0	+	0	ID=g17346.t3.CDS6;Parent=g17346.t3
HiC_scaffold_7	gmst	CDS	54589308	54589434	121.747421	+	0	ID=g17346.t1.CDS6;Parent=g17346.t1
HiC_scaffold_7	gmst	exon	54589308	54589434	121.747421	+	0	ID=g17346.t1.exon6;Parent=g17346.t1
HiC_scaffold_7	AUGUSTUS	intron	54589435	54590534	1.0	+	.	ID=g17346.t3.intron6;Parent=g17346.t3
HiC_scaffold_7	gmst	intron	54589435	54590534	121.747421	+	0	ID=g17346.t1.intron6;Parent=g17346.t1
HiC_scaffold_7	AUGUSTUS	exon	54590535	54590603	.	+	.	ID=g17346.t3.exon7;Parent=g17346.t3
HiC_scaffold_7	AUGUSTUS	CDS	54590535	54590603	1.0	+	2	ID=g17346.t3.CDS7;Parent=g17346.t3
HiC_scaffold_7	gmst	CDS	54590535	54590603	121.747421	+	2	ID=g17346.t1.CDS7;Parent=g17346.t1
HiC_scaffold_7	gmst	exon	54590535	54590603	121.747421	+	2	ID=g17346.t1.exon7;Parent=g17346.t1
HiC_scaffold_7	AUGUSTUS	intron	54590604	54590743	1.0	+	.	ID=g17346.t3.intron7;Parent=g17346.t3
HiC_scaffold_7	gmst	intron	54590604	54590743	121.747421	+	0	ID=g17346.t1.intron7;Parent=g17346.t1
HiC_scaffold_7	AUGUSTUS	exon	54590744	54590808	.	+	.	ID=g17346.t3.exon8;Parent=g17346.t3
HiC_scaffold_7	AUGUSTUS	CDS	54590744	54590808	1.0	+	2	ID=g17346.t3.CDS8;Parent=g17346.t3
HiC_scaffold_7	gmst	CDS	54590744	54590808	121.747421	+	2	ID=g17346.t1.CDS8;Parent=g17346.t1
HiC_scaffold_7	gmst	exon	54590744	54590808	121.747421	+	2	ID=g17346.t1.exon8;Parent=g17346.t1
HiC_scaffold_7	AUGUSTUS	intron	54590809	54591125	1.0	+	.	ID=g17346.t3.intron8;Parent=g17346.t3
HiC_scaffold_7	gmst	intron	54590809	54591125	121.747421	+	0	ID=g17346.t1.intron8;Parent=g17346.t1
HiC_scaffold_7	AUGUSTUS	exon	54591126	54591198	.	+	.	ID=g17346.t3.exon9;Parent=g17346.t3
HiC_scaffold_7	AUGUSTUS	CDS	54591126	54591198	1.0	+	0	ID=g17346.t3.CDS9;Parent=g17346.t3
HiC_scaffold_7	gmst	CDS	54591126	54591198	121.747421	+	0	ID=g17346.t1.CDS9;Parent=g17346.t1
HiC_scaffold_7	gmst	exon	54591126	54591198	121.747421	+	0	ID=g17346.t1.exon9;Parent=g17346.t1
HiC_scaffold_7	AUGUSTUS	intron	54591199	54591289	1.0	+	.	ID=g17346.t3.intron9;Parent=g17346.t3
HiC_scaffold_7	gmst	intron	54591199	54591289	121.747421	+	0	ID=g17346.t1.intron9;Parent=g17346.t1
HiC_scaffold_7	AUGUSTUS	exon	54591290	54591373	.	+	.	ID=g17346.t3.exon10;Parent=g17346.t3
HiC_scaffold_7	AUGUSTUS	CDS	54591290	54591373	1.0	+	2	ID=g17346.t3.CDS10;Parent=g17346.t3
HiC_scaffold_7	gmst	CDS	54591290	54591373	121.747421	+	2	ID=g17346.t1.CDS10;Parent=g17346.t1
HiC_scaffold_7	gmst	exon	54591290	54591373	121.747421	+	2	ID=g17346.t1.exon10;Parent=g17346.t1
HiC_scaffold_7	AUGUSTUS	intron	54591374	54591469	1.0	+	.	ID=g17346.t3.intron10;Parent=g17346.t3
HiC_scaffold_7	gmst	intron	54591374	54591469	121.747421	+	0	ID=g17346.t1.intron10;Parent=g17346.t1
HiC_scaffold_7	AUGUSTUS	exon	54591470	54591546	.	+	.	ID=g17346.t3.exon11;Parent=g17346.t3
HiC_scaffold_7	AUGUSTUS	CDS	54591470	54591546	1.0	+	2	ID=g17346.t3.CDS11;Parent=g17346.t3
HiC_scaffold_7	gmst	CDS	54591470	54591546	121.747421	+	2	ID=g17346.t1.CDS11;Parent=g17346.t1
HiC_scaffold_7	gmst	exon	54591470	54591546	121.747421	+	2	ID=g17346.t1.exon11;Parent=g17346.t1
HiC_scaffold_7	AUGUSTUS	intron	54591547	54592109	1.0	+	.	ID=g17346.t3.intron11;Parent=g17346.t3
HiC_scaffold_7	gmst	intron	54591547	54592109	121.747421	+	0	ID=g17346.t1.intron11;Parent=g17346.t1
HiC_scaffold_7	AUGUSTUS	exon	54592110	54592187	.	+	.	ID=g17346.t3.exon12;Parent=g17346.t3
HiC_scaffold_7	AUGUSTUS	CDS	54592110	54592187	1.0	+	0	ID=g17346.t3.CDS12;Parent=g17346.t3
HiC_scaffold_7	gmst	CDS	54592110	54592187	121.747421	+	0	ID=g17346.t1.CDS12;Parent=g17346.t1
HiC_scaffold_7	gmst	exon	54592110	54592187	121.747421	+	0	ID=g17346.t1.exon12;Parent=g17346.t1
HiC_scaffold_7	AUGUSTUS	intron	54592188	54592325	1.0	+	.	ID=g17346.t3.intron12;Parent=g17346.t3
HiC_scaffold_7	gmst	intron	54592188	54592325	121.747421	+	0	ID=g17346.t1.intron12;Parent=g17346.t1
HiC_scaffold_7	AUGUSTUS	exon	54592326	54592399	.	+	.	ID=g17346.t3.exon13;Parent=g17346.t3
HiC_scaffold_7	AUGUSTUS	CDS	54592326	54592399	0.69	+	0	ID=g17346.t3.CDS13;Parent=g17346.t3
HiC_scaffold_7	gmst	CDS	54592326	54592532	121.747421	+	0	ID=g17346.t1.CDS13;Parent=g17346.t1
HiC_scaffold_7	gmst	exon	54592326	54592532	121.747421	+	0	ID=g17346.t1.exon13;Parent=g17346.t1
HiC_scaffold_7	AUGUSTUS	intron	54592400	54593545	0.32	+	.	ID=g17346.t3.intron13;Parent=g17346.t3
HiC_scaffold_7	gmst	stop_codon	54592530	54592532	121.747421	+	0	ID=g17346.t1.stop1;Parent=g17346.t1
HiC_scaffold_7	GeneMark.hmm3	start_codon	54593502	54593504	.	+	0	ID=g17346.t2.start1;Parent=g17346.t2
HiC_scaffold_7	GeneMark.hmm3	CDS	54593502	54593751	.	+	0	ID=g17346.t2.CDS1;Parent=g17346.t2
HiC_scaffold_7	GeneMark.hmm3	exon	54593502	54593751	.	+	0	ID=g17346.t2.exon1;Parent=g17346.t2
HiC_scaffold_7	GeneMark.hmm3	mRNA	54593502	54594021	.	+	.	ID=g17346.t2;Parent=g17346;em_target=9668.ENSMPUP00000014509;em_score=160.0;em_evalue=7.7e-50;em_tcov=.;em_OGs=KOG3722@1|root,KOG3722@2759|Eukaryota,38BAY@33154|Opisthokonta,3BA5J@33208|Metazoa,3CTSB@33213|Bilateria,484CD@7711|Chordata,48WEP@7742|Vertebrata,3J85V@40674|Mammalia,3EF7B@33554|Carnivora;em_COG_cat=V;em_desc=Limb development membrane protein;em_max_annot_lvl=33208|Metazoa;em_Preferred_name=LMBR1L;em_PFAMs=LMBR1;em_GOs=GO:0003674,GO:0004888,GO:0005575,GO:0005623,GO:0005886,GO:0005887,GO:0006355,GO:0006357,GO:0006810,GO:0006897,GO:0006898,GO:0007154,GO:0007165,GO:0008150,GO:0009889,GO:0009966,GO:0009967,GO:0009987,GO:0010468,GO:0010556,GO:0010646,GO:0010647,GO:0016020,GO:0016021,GO:0016192,GO:0019219,GO:0019222,GO:0023051,GO:0023052,GO:0023056,GO:0030510,GO:0030513,GO:0031224,GO:0031226,GO:0031323,GO:0031326,GO:0038023,GO:0044425,GO:0044459,GO:0044464,GO:0048518,GO:0048522,GO:0048583,GO:0048584,GO:0050789,GO:0050794,GO:0050896,GO:0051171,GO:0051179,GO:0051234,GO:0051252,GO:0051716,GO:0060089,GO:0060255,GO:0065007,GO:0071944,GO:0080090,GO:0090092,GO:0090100,GO:0090287,GO:0098657,GO:1903506,GO:2000112,GO:2001141
HiC_scaffold_7	AUGUSTUS	exon	54593546	54593751	.	+	.	ID=g17346.t3.exon14;Parent=g17346.t3
HiC_scaffold_7	AUGUSTUS	CDS	54593546	54593751	0.32	+	1	ID=g17346.t3.CDS14;Parent=g17346.t3
HiC_scaffold_7	GeneMark.hmm3	intron	54593752	54593953	.	+	1	ID=g17346.t2.intron1;Parent=g17346.t2
HiC_scaffold_7	AUGUSTUS	intron	54593752	54593953	1.0	+	.	ID=g17346.t3.intron14;Parent=g17346.t3
HiC_scaffold_7	GeneMark.hmm3	CDS	54593954	54594021	.	+	2	ID=g17346.t2.CDS2;Parent=g17346.t2
HiC_scaffold_7	GeneMark.hmm3	exon	54593954	54594021	.	+	2	ID=g17346.t2.exon2;Parent=g17346.t2
HiC_scaffold_7	AUGUSTUS	exon	54593954	54594021	.	+	.	ID=g17346.t3.exon15;Parent=g17346.t3
HiC_scaffold_7	AUGUSTUS	CDS	54593954	54594021	1.0	+	2	ID=g17346.t3.CDS15;Parent=g17346.t3
HiC_scaffold_7	GeneMark.hmm3	stop_codon	54594019	54594021	.	+	0	ID=g17346.t2.stop1;Parent=g17346.t2
HiC_scaffold_7	AUGUSTUS	stop_codon	54594019	54594021	.	+	0	ID=g17346.t3.stop1;Parent=g17346.t3
HiC_scaffold_7	AUGUSTUS	start_codon	54596928	54596930	.	+	0	ID=g17347.t1.start1;Parent=g17347.t1
HiC_scaffold_7	AUGUSTUS	exon	54596928	54597230	.	+	.	ID=g17347.t1.exon1;Parent=g17347.t1
HiC_scaffold_7	AUGUSTUS	CDS	54596928	54597230	1.0	+	0	ID=g17347.t1.CDS1;Parent=g17347.t1
HiC_scaffold_7	AUGUSTUS	gene	54596928	54601104	.	+	.	ID=g17347
HiC_scaffold_7	AUGUSTUS	mRNA	54596928	54601104	1.0	+	.	ID=g17347.t1;Parent=g17347;em_target=9707.XP_004400921.1;em_score=899.2;em_evalue=9e-274;em_tcov=.;em_OGs=KOG3638@1|root,KOG3638@2759|Eukaryota,38EJM@33154|Opisthokonta,3BA86@33208|Metazoa,3CRIQ@33213|Bilateria,47YYB@7711|Chordata,48WJP@7742|Vertebrata,3J5W8@40674|Mammalia,3EJP6@33554|Carnivora;em_COG_cat=T;em_desc=Desert hedgehog;em_max_annot_lvl=33208|Metazoa;em_Preferred_name=DHH;em_KEGG_ko=ko:K06224,ko:K11988,ko:K11989,ko:K11990;em_KEGG_Pathway=ko04340,ko04341,ko04360,ko05200,ko05205,ko05217,ko05226,map04340,map04341,map04360,map05200,map05205,map05217,map05226;em_KEGG_Module=M00678;em_BRITE=ko00000,ko00001,ko00002,ko00536,ko01002;em_PFAMs=HH_signal,Hint;em_GOs=GO:0000003,GO:0000578,GO:0000902,GO:0000904,GO:0001503,GO:0001649,GO:0001654,GO:0001664,GO:0001667,GO:0001708,GO:0001745,GO:0001746,GO:0001751,GO:0001752,GO:0001754,GO:0002009,GO:0002064,GO:0002065,GO:0002066,GO:0002164,GO:0002165,GO:0002168,GO:0002251,GO:0002376,GO:0002385,GO:0003002,GO:0003006,GO:0003007,GO:0003399,GO:0003674,GO:0005102,GO:0005113,GO:0005119,GO:0005488,GO:0005509,GO:0005515,GO:0005575,GO:0005576,GO:0005615,GO:0005622,GO:0005623,GO:0005634,GO:0005737,GO:0005768,GO:0005886,GO:0006355,GO:0006357,GO:0006508,GO:0006807,GO:0006928,GO:0006935,GO:0006955,GO:0007154,GO:0007165,GO:0007166,GO:0007224,GO:0007227,GO:0007228,GO:0007267,GO:0007275,GO:0007276,GO:0007280,GO:0007281,GO:0007283,GO:0007286,GO:0007292,GO:0007346,GO:0007350,GO:0007351,GO:0007365,GO:0007367,GO:0007386,GO:0007389,GO:0007398,GO:0007399,GO:0007409,GO:0007417,GO:0007418,GO:0007420,GO:0007423,GO:0007424,GO:0007427,GO:0007440,GO:0007442,GO:0007444,GO:0007446,GO:0007447,GO:0007448,GO:0007449,GO:0007458,GO:0007460,GO:0007472,GO:0007473,GO:0007474,GO:0007476,GO:0007478,GO:0007487,GO:0007498,GO:0007506,GO:0007507,GO:0007530,GO:0007548,GO:0007552,GO:0007560,GO:0008150,GO:0008152,GO:0008270,GO:0008347,GO:0008354,GO:0008406,GO:0008544,GO:0008584,GO:0008595,GO:0009605,GO:0009653,GO:0009790,GO:0009791,GO:0009798,GO:0009880,GO:0009886,GO:0009887,GO:0009888,GO:0009889,GO:0009892,GO:0009948,GO:0009952,GO:0009954,GO:0009966,GO:0009967,GO:0009987,GO:0010467,GO:0010468,GO:0010469,GO:0010556,GO:0010605,GO:0010631,GO:0010632,GO:0010646,GO:0010647,GO:0010927,GO:0012505,GO:0016015,GO:0016020,GO:0016043,GO:0016335,GO:0016477,GO:0016485,GO:0016540,GO:0017145,GO:0019216,GO:0019218,GO:0019219,GO:0019222,GO:0019538,GO:0019953,GO:0021537,GO:0021952,GO:0021953,GO:0021954,GO:0021955,GO:0021960,GO:0022008,GO:0022412,GO:0022414,GO:0022607,GO:0023051,GO:0023052,GO:0023056,GO:0030030,GO:0030031,GO:0030139,GO:0030154,GO:0030162,GO:0030182,GO:0030238,GO:0030334,GO:0030545,GO:0030707,GO:0030713,GO:0030855,GO:0030900,GO:0031175,GO:0031323,GO:0031324,GO:0031326,GO:0031396,GO:0031397,GO:0031399,GO:0031400,GO:0031410,GO:0031982,GO:0032268,GO:0032269,GO:0032501,GO:0032502,GO:0032504,GO:0032879,GO:0032880,GO:0032989,GO:0032990,GO:0033327,GO:0035107,GO:0035114,GO:0035120,GO:0035161,GO:0035215,GO:0035217,GO:0035218,GO:0035220,GO:0035221,GO:0035222,GO:0035224,GO:0035231,GO:0035232,GO:0035239,GO:0035265,GO:0035277,GO:0035282,GO:0035287,GO:0035288,GO:0035289,GO:0035290,GO:0035295,GO:0035556,GO:0040007,GO:0040011,GO:0040012,GO:0040036,GO:0042063,GO:0042078,GO:0042127,GO:0042221,GO:0042330,GO:0042706,GO:0043167,GO:0043169,GO:0043170,GO:0043226,GO:0043227,GO:0043229,GO:0043231,GO:0043473,GO:0043704,GO:0044085,GO:0044093,GO:0044238,GO:0044421,GO:0044424,GO:0044444,GO:0044464,GO:0044703,GO:0045137,GO:0045165,GO:0045168,GO:0045464,GO:0045465,GO:0045743,GO:0045861,GO:0046530,GO:0046546,GO:0046552,GO:0046661,GO:0046872,GO:0046890,GO:0046914,GO:0048018,GO:0048066,GO:0048099,GO:0048100,GO:0048103,GO:0048232,GO:0048468,GO:0048477,GO:0048513,GO:0048515,GO:0048518,GO:0048519,GO:0048522,GO:0048523,GO:0048546,GO:0048563,GO:0048565,GO:0048569,GO:0048583,GO:0048584,GO:0048589,GO:0048592,GO:0048608,GO:0048609,GO:0048645,GO:0048646,GO:0048663,GO:0048665,GO:0048666,GO:0048667,GO:0048699,GO:0048707,GO:0048729,GO:0048731,GO:0048736,GO:0048737,GO:0048749,GO:0048812,GO:0048856,GO:0048858,GO:0048869,GO:0048870,GO:0050789,GO:0050793,GO:0050794,GO:0050810,GO:0050896,GO:0050918,GO:0051090,GO:0051091,GO:0051171,GO:0051172,GO:0051179,GO:0051239,GO:0051246,GO:0051248,GO:0051252,GO:0051270,GO:0051301,GO:0051604,GO:0051674,GO:0051704,GO:0051716,GO:0051726,GO:0055034,GO:0055123,GO:0060255,GO:0060322,GO:0060326,GO:0060341,GO:0060429,GO:0060485,GO:0060541,GO:0060562,GO:0060914,GO:0061458,GO:0061525,GO:0061564,GO:0065007,GO:0065009,GO:0070887,GO:0071704,GO:0071840,GO:0071944,GO:0072359,GO:0080090,GO:0090130,GO:0090132,GO:0090287,GO:0090596,GO:0097065,GO:0097708,GO:0098772,GO:0120031,GO:0120036,GO:0120039,GO:1901564,GO:1903320,GO:1903321,GO:1903506,GO:1903827,GO:1903829,GO:2000008,GO:2000010,GO:2000026,GO:2000112,GO:2000145,GO:2000274,GO:2001141
HiC_scaffold_7	AUGUSTUS	intron	54597231	54599937	1.0	+	.	ID=g17347.t1.intron1;Parent=g17347.t1
HiC_scaffold_7	AUGUSTUS	exon	54599938	54600199	.	+	.	ID=g17347.t1.exon2;Parent=g17347.t1
HiC_scaffold_7	AUGUSTUS	CDS	54599938	54600199	1.0	+	0	ID=g17347.t1.CDS2;Parent=g17347.t1
HiC_scaffold_7	AUGUSTUS	intron	54600200	54600478	1.0	+	.	ID=g17347.t1.intron2;Parent=g17347.t1
HiC_scaffold_7	AUGUSTUS	exon	54600479	54601104	.	+	.	ID=g17347.t1.exon3;Parent=g17347.t1
HiC_scaffold_7	AUGUSTUS	CDS	54600479	54601104	1.0	+	2	ID=g17347.t1.CDS3;Parent=g17347.t1
HiC_scaffold_7	AUGUSTUS	stop_codon	54601102	54601104	.	+	0	ID=g17347.t1.stop1;Parent=g17347.t1
HiC_scaffold_7	AUGUSTUS	start_codon	54614842	54614844	.	+	0	ID=g17348.t1.start1;Parent=g17348.t1
HiC_scaffold_7	AUGUSTUS	start_codon	54614842	54614844	.	+	0	ID=g17348.t2.start1;Parent=g17348.t2
HiC_scaffold_7	AUGUSTUS	exon	54614842	54614893	.	+	.	ID=g17348.t1.exon1;Parent=g17348.t1
HiC_scaffold_7	AUGUSTUS	exon	54614842	54614893	.	+	.	ID=g17348.t2.exon1;Parent=g17348.t2
HiC_scaffold_7	AUGUSTUS	CDS	54614842	54614893	1.0	+	0	ID=g17348.t1.CDS1;Parent=g17348.t1
HiC_scaffold_7	AUGUSTUS	CDS	54614842	54614893	1.0	+	0	ID=g17348.t2.CDS1;Parent=g17348.t2
HiC_scaffold_7	AUGUSTUS	gene	54614842	54617651	.	+	.	ID=g17348
HiC_scaffold_7	AUGUSTUS	mRNA	54614842	54617651	1.0	+	.	ID=g17348.t1;Parent=g17348;em_target=29073.XP_008702759.1;em_score=420.1;em_evalue=2.8e-129;em_tcov=.;em_OGs=COG1100@1|root,KOG0395@2759|Eukaryota,39N7K@33154|Opisthokonta,3BKAH@33208|Metazoa,3D2J2@33213|Bilateria,48B3P@7711|Chordata,493NV@7742|Vertebrata,3J79H@40674|Mammalia,3EJ4Y@33554|Carnivora;em_COG_cat=S;em_desc=Ras homolog enriched in brain like 1;em_max_annot_lvl=33208|Metazoa;em_Preferred_name=RHEBL1;em_PFAMs=Ras;em_GOs=GO:0000166,GO:0001882,GO:0001883,GO:0003674,GO:0005488,GO:0005525,GO:0005575,GO:0005622,GO:0005623,GO:0005737,GO:0006355,GO:0007154,GO:0007165,GO:0008150,GO:0009889,GO:0009987,GO:0010468,GO:0010556,GO:0017076,GO:0019001,GO:0019219,GO:0019222,GO:0023052,GO:0031323,GO:0031326,GO:0031929,GO:0032549,GO:0032550,GO:0032553,GO:0032555,GO:0032561,GO:0035556,GO:0035639,GO:0036094,GO:0043167,GO:0043168,GO:0044093,GO:0044424,GO:0044464,GO:0048518,GO:0050789,GO:0050794,GO:0050896,GO:0051090,GO:0051091,GO:0051092,GO:0051171,GO:0051252,GO:0051716,GO:0060255,GO:0065007,GO:0065009,GO:0080090,GO:0097159,GO:0097367,GO:1901265,GO:1901363,GO:1903506,GO:2000112,GO:2001141;em_KEGG_ko=ko:K07849;em_BRITE=ko00000,ko04031
HiC_scaffold_7	AUGUSTUS	mRNA	54614842	54617651	1.0	+	.	ID=g17348.t2;Parent=g17348;em_target=9646.ENSAMEP00000007279;em_score=400.1;em_evalue=3.2e-123;em_tcov=.;em_OGs=COG1100@1|root,KOG0395@2759|Eukaryota,39N7K@33154|Opisthokonta,3BKAH@33208|Metazoa,3D2J2@33213|Bilateria,48B3P@7711|Chordata,493NV@7742|Vertebrata,3J79H@40674|Mammalia,3EJ4Y@33554|Carnivora;em_COG_cat=S;em_desc=Ras homolog enriched in brain like 1;em_max_annot_lvl=33208|Metazoa;em_Preferred_name=RHEBL1;em_PFAMs=Ras;em_GOs=GO:0000166,GO:0001882,GO:0001883,GO:0003674,GO:0005488,GO:0005525,GO:0005575,GO:0005622,GO:0005623,GO:0005737,GO:0006355,GO:0007154,GO:0007165,GO:0008150,GO:0009889,GO:0009987,GO:0010468,GO:0010556,GO:0017076,GO:0019001,GO:0019219,GO:0019222,GO:0023052,GO:0031323,GO:0031326,GO:0031929,GO:0032549,GO:0032550,GO:0032553,GO:0032555,GO:0032561,GO:0035556,GO:0035639,GO:0036094,GO:0043167,GO:0043168,GO:0044093,GO:0044424,GO:0044464,GO:0048518,GO:0050789,GO:0050794,GO:0050896,GO:0051090,GO:0051091,GO:0051092,GO:0051171,GO:0051252,GO:0051716,GO:0060255,GO:0065007,GO:0065009,GO:0080090,GO:0097159,GO:0097367,GO:1901265,GO:1901363,GO:1903506,GO:2000112,GO:2001141;em_KEGG_ko=ko:K07849;em_BRITE=ko00000,ko04031
HiC_scaffold_7	AUGUSTUS	intron	54614894	54615507	1.0	+	.	ID=g17348.t1.intron1;Parent=g17348.t1
HiC_scaffold_7	AUGUSTUS	intron	54614894	54615507	1.0	+	.	ID=g17348.t2.intron1;Parent=g17348.t2
HiC_scaffold_7	AUGUSTUS	exon	54615508	54615579	.	+	.	ID=g17348.t1.exon2;Parent=g17348.t1
HiC_scaffold_7	AUGUSTUS	exon	54615508	54615579	.	+	.	ID=g17348.t2.exon2;Parent=g17348.t2
HiC_scaffold_7	AUGUSTUS	CDS	54615508	54615579	1.0	+	2	ID=g17348.t1.CDS2;Parent=g17348.t1
HiC_scaffold_7	AUGUSTUS	CDS	54615508	54615579	1.0	+	2	ID=g17348.t2.CDS2;Parent=g17348.t2
HiC_scaffold_7	AUGUSTUS	intron	54615580	54615930	1.0	+	.	ID=g17348.t1.intron2;Parent=g17348.t1
HiC_scaffold_7	AUGUSTUS	intron	54615580	54615930	1.0	+	.	ID=g17348.t2.intron2;Parent=g17348.t2
HiC_scaffold_7	AUGUSTUS	exon	54615931	54615998	.	+	.	ID=g17348.t1.exon3;Parent=g17348.t1
HiC_scaffold_7	AUGUSTUS	exon	54615931	54615998	.	+	.	ID=g17348.t2.exon3;Parent=g17348.t2
HiC_scaffold_7	AUGUSTUS	CDS	54615931	54615998	1.0	+	2	ID=g17348.t1.CDS3;Parent=g17348.t1
HiC_scaffold_7	AUGUSTUS	CDS	54615931	54615998	1.0	+	2	ID=g17348.t2.CDS3;Parent=g17348.t2
HiC_scaffold_7	AUGUSTUS	intron	54615999	54616274	1.0	+	.	ID=g17348.t1.intron3;Parent=g17348.t1
HiC_scaffold_7	AUGUSTUS	intron	54615999	54616274	1.0	+	.	ID=g17348.t2.intron3;Parent=g17348.t2
HiC_scaffold_7	AUGUSTUS	exon	54616275	54616357	.	+	.	ID=g17348.t1.exon4;Parent=g17348.t1
HiC_scaffold_7	AUGUSTUS	exon	54616275	54616357	.	+	.	ID=g17348.t2.exon4;Parent=g17348.t2
HiC_scaffold_7	AUGUSTUS	CDS	54616275	54616357	1.0	+	0	ID=g17348.t1.CDS4;Parent=g17348.t1
HiC_scaffold_7	AUGUSTUS	CDS	54616275	54616357	1.0	+	0	ID=g17348.t2.CDS4;Parent=g17348.t2
HiC_scaffold_7	AUGUSTUS	intron	54616358	54616446	1.0	+	.	ID=g17348.t1.intron4;Parent=g17348.t1
HiC_scaffold_7	AUGUSTUS	intron	54616358	54616446	1.0	+	.	ID=g17348.t2.intron4;Parent=g17348.t2
HiC_scaffold_7	AUGUSTUS	exon	54616447	54616503	.	+	.	ID=g17348.t1.exon5;Parent=g17348.t1
HiC_scaffold_7	AUGUSTUS	exon	54616447	54616503	.	+	.	ID=g17348.t2.exon5;Parent=g17348.t2
HiC_scaffold_7	AUGUSTUS	CDS	54616447	54616503	1.0	+	1	ID=g17348.t1.CDS5;Parent=g17348.t1
HiC_scaffold_7	AUGUSTUS	CDS	54616447	54616503	1.0	+	1	ID=g17348.t2.CDS5;Parent=g17348.t2
HiC_scaffold_7	AUGUSTUS	intron	54616504	54616696	1.0	+	.	ID=g17348.t1.intron5;Parent=g17348.t1
HiC_scaffold_7	AUGUSTUS	intron	54616504	54616696	1.0	+	.	ID=g17348.t2.intron5;Parent=g17348.t2
HiC_scaffold_7	AUGUSTUS	exon	54616697	54616744	.	+	.	ID=g17348.t1.exon6;Parent=g17348.t1
HiC_scaffold_7	AUGUSTUS	exon	54616697	54616744	.	+	.	ID=g17348.t2.exon6;Parent=g17348.t2
HiC_scaffold_7	AUGUSTUS	CDS	54616697	54616744	1.0	+	1	ID=g17348.t1.CDS6;Parent=g17348.t1
HiC_scaffold_7	AUGUSTUS	CDS	54616697	54616744	1.0	+	1	ID=g17348.t2.CDS6;Parent=g17348.t2
HiC_scaffold_7	AUGUSTUS	intron	54616745	54617309	1.0	+	.	ID=g17348.t1.intron6;Parent=g17348.t1
HiC_scaffold_7	AUGUSTUS	intron	54616745	54617309	1.0	+	.	ID=g17348.t2.intron6;Parent=g17348.t2
HiC_scaffold_7	AUGUSTUS	exon	54617310	54617391	.	+	.	ID=g17348.t2.exon7;Parent=g17348.t2
HiC_scaffold_7	AUGUSTUS	CDS	54617310	54617391	1.0	+	1	ID=g17348.t2.CDS7;Parent=g17348.t2
HiC_scaffold_7	AUGUSTUS	exon	54617310	54617424	.	+	.	ID=g17348.t1.exon7;Parent=g17348.t1
HiC_scaffold_7	AUGUSTUS	CDS	54617310	54617424	1.0	+	1	ID=g17348.t1.CDS7;Parent=g17348.t1
HiC_scaffold_7	AUGUSTUS	intron	54617392	54617561	1.0	+	.	ID=g17348.t2.intron7;Parent=g17348.t2
HiC_scaffold_7	AUGUSTUS	intron	54617425	54617561	1.0	+	.	ID=g17348.t1.intron7;Parent=g17348.t1
HiC_scaffold_7	AUGUSTUS	exon	54617562	54617651	.	+	.	ID=g17348.t1.exon8;Parent=g17348.t1
HiC_scaffold_7	AUGUSTUS	exon	54617562	54617651	.	+	.	ID=g17348.t2.exon8;Parent=g17348.t2
HiC_scaffold_7	AUGUSTUS	CDS	54617562	54617651	1.0	+	0	ID=g17348.t1.CDS8;Parent=g17348.t1
HiC_scaffold_7	AUGUSTUS	CDS	54617562	54617651	1.0	+	0	ID=g17348.t2.CDS8;Parent=g17348.t2
HiC_scaffold_7	AUGUSTUS	stop_codon	54617649	54617651	.	+	0	ID=g17348.t1.stop1;Parent=g17348.t1
HiC_scaffold_7	AUGUSTUS	stop_codon	54617649	54617651	.	+	0	ID=g17348.t2.stop1;Parent=g17348.t2
HiC_scaffold_7	AUGUSTUS	start_codon	54627576	54627578	.	+	0	ID=g17349.t5.start1;Parent=g17349.t5
HiC_scaffold_7	AUGUSTUS	start_codon	54627576	54627578	.	+	0	ID=g17349.t6.start1;Parent=g17349.t6
HiC_scaffold_7	AUGUSTUS	start_codon	54627576	54627578	.	+	0	ID=g17349.t7.start1;Parent=g17349.t7
HiC_scaffold_7	AUGUSTUS	start_codon	54627576	54627578	.	+	0	ID=g17349.t8.start1;Parent=g17349.t8
HiC_scaffold_7	gmst	start_codon	54627576	54627578	1136.425636	+	0	ID=g17349.t3.start1;Parent=g17349.t3
HiC_scaffold_7	gmst	start_codon	54627576	54627578	1136.644504	+	0	ID=g17349.t4.start1;Parent=g17349.t4
HiC_scaffold_7	gmst	start_codon	54627576	54627578	1136.821792	+	0	ID=g17349.t1.start1;Parent=g17349.t1
HiC_scaffold_7	gmst	start_codon	54627576	54627578	1137.04066	+	0	ID=g17349.t2.start1;Parent=g17349.t2
HiC_scaffold_7	AUGUSTUS	exon	54627576	54627624	.	+	.	ID=g17349.t5.exon1;Parent=g17349.t5
HiC_scaffold_7	AUGUSTUS	exon	54627576	54627624	.	+	.	ID=g17349.t6.exon1;Parent=g17349.t6
HiC_scaffold_7	AUGUSTUS	exon	54627576	54627624	.	+	.	ID=g17349.t7.exon1;Parent=g17349.t7
HiC_scaffold_7	AUGUSTUS	exon	54627576	54627624	.	+	.	ID=g17349.t8.exon1;Parent=g17349.t8
HiC_scaffold_7	AUGUSTUS	CDS	54627576	54627624	1.0	+	0	ID=g17349.t5.CDS1;Parent=g17349.t5
HiC_scaffold_7	AUGUSTUS	CDS	54627576	54627624	1.0	+	0	ID=g17349.t6.CDS1;Parent=g17349.t6
HiC_scaffold_7	AUGUSTUS	CDS	54627576	54627624	1.0	+	0	ID=g17349.t7.CDS1;Parent=g17349.t7
HiC_scaffold_7	AUGUSTUS	CDS	54627576	54627624	1.0	+	0	ID=g17349.t8.CDS1;Parent=g17349.t8
HiC_scaffold_7	gmst	CDS	54627576	54627624	1136.425636	+	0	ID=g17349.t3.CDS1;Parent=g17349.t3
HiC_scaffold_7	gmst	exon	54627576	54627624	1136.425636	+	0	ID=g17349.t3.exon1;Parent=g17349.t3
HiC_scaffold_7	gmst	CDS	54627576	54627624	1136.644504	+	0	ID=g17349.t4.CDS1;Parent=g17349.t4
HiC_scaffold_7	gmst	exon	54627576	54627624	1136.644504	+	0	ID=g17349.t4.exon1;Parent=g17349.t4
HiC_scaffold_7	gmst	CDS	54627576	54627624	1136.821792	+	0	ID=g17349.t1.CDS1;Parent=g17349.t1
HiC_scaffold_7	gmst	exon	54627576	54627624	1136.821792	+	0	ID=g17349.t1.exon1;Parent=g17349.t1
HiC_scaffold_7	gmst	CDS	54627576	54627624	1137.04066	+	0	ID=g17349.t2.CDS1;Parent=g17349.t2
HiC_scaffold_7	gmst	exon	54627576	54627624	1137.04066	+	0	ID=g17349.t2.exon1;Parent=g17349.t2
HiC_scaffold_7	gmst	gene	54627576	54659259	.	+	.	ID=g17349
HiC_scaffold_7	gmst	mRNA	54627576	54659259	.	+	.	ID=g17349.t1;Parent=g17349
HiC_scaffold_7	gmst	mRNA	54627576	54659259	.	+	.	ID=g17349.t2;Parent=g17349
HiC_scaffold_7	gmst	mRNA	54627576	54659259	.	+	.	ID=g17349.t3;Parent=g17349
HiC_scaffold_7	gmst	mRNA	54627576	54659259	.	+	.	ID=g17349.t4;Parent=g17349
HiC_scaffold_7	AUGUSTUS	mRNA	54627576	54659259	.	+	.	ID=g17349.t5;Parent=g17349;em_target=9668.ENSMPUP00000014520;em_score=10891.7;em_evalue=0.0;em_tcov=.;em_OGs=COG2940@1|root,KOG4443@2759|Eukaryota,38F1W@33154|Opisthokonta,3B98N@33208|Metazoa,3CXIX@33213|Bilateria,481CA@7711|Chordata,496AH@7742|Vertebrata,3J9E6@40674|Mammalia,3ESMQ@33554|Carnivora;em_COG_cat=K;em_desc=methyltransferase 2D;em_max_annot_lvl=33208|Metazoa;em_Preferred_name=KMT2D;em_EC=2.1.1.43;em_KEGG_ko=ko:K09187,ko:K09188;em_KEGG_Pathway=ko00310,ko04934,map00310,map04934;em_KEGG_Reaction=R03875,R03938,R04866,R04867;em_KEGG_rclass=RC00003,RC00060,RC00181,RC00496;em_BRITE=ko00000,ko00001,ko01000,ko03000,ko03036;em_PFAMs=FYRC,FYRN,PHD,SET,zf-HC5HC2H,zf-HC5HC2H_2;em_GOs=GO:0000003,GO:0000981,GO:0001067,GO:0001555,GO:0001654,GO:0001701,GO:0001745,GO:0002009,GO:0002165,GO:0002682,GO:0003002,GO:0003006,GO:0003674,GO:0003676,GO:0003677,GO:0003682,GO:0003700,GO:0003712,GO:0003713,GO:0003824,GO:0005102,GO:0005488,GO:0005515,GO:0005575,GO:0005622,GO:0005623,GO:0005634,GO:0005654,GO:0005667,GO:0005694,GO:0005700,GO:0005703,GO:0006325,GO:0006342,GO:0006355,GO:0006357,GO:0006464,GO:0006479,GO:0006807,GO:0006996,GO:0007154,GO:0007165,GO:0007275,GO:0007276,GO:0007281,GO:0007292,GO:0007389,GO:0007423,GO:0007444,GO:0007458,GO:0007472,GO:0007474,GO:0007476,GO:0007552,GO:0007560,GO:0007591,GO:0008150,GO:0008152,GO:0008168,GO:0008170,GO:0008213,GO:0008230,GO:0008270,GO:0008276,GO:0008284,GO:0008586,GO:0008757,GO:0009653,GO:0009719,GO:0009725,GO:0009755,GO:0009790,GO:0009791,GO:0009792,GO:0009886,GO:0009887,GO:0009888,GO:0009889,GO:0009890,GO:0009891,GO:0009892,GO:0009893,GO:0009966,GO:0009967,GO:0009987,GO:0009994,GO:0010033,GO:0010468,GO:0010556,GO:0010557,GO:0010558,GO:0010604,GO:0010605,GO:0010628,GO:0010629,GO:0010638,GO:0010646,GO:0010647,GO:0014070,GO:0016043,GO:0016049,GO:0016278,GO:0016279,GO:0016458,GO:0016569,GO:0016570,GO:0016571,GO:0016740,GO:0016741,GO:0018022,GO:0018024,GO:0018193,GO:0018205,GO:0018990,GO:0019219,GO:0019222,GO:0019538,GO:0019953,GO:0022404,GO:0022412,GO:0022414,GO:0022607,GO:0023051,GO:0023052,GO:0023056,GO:0030154,GO:0030374,GO:0030518,GO:0030522,GO:0031056,GO:0031058,GO:0031060,GO:0031062,GO:0031323,GO:0031324,GO:0031325,GO:0031326,GO:0031327,GO:0031328,GO:0031399,GO:0031401,GO:0031974,GO:0031981,GO:0032259,GO:0032268,GO:0032270,GO:0032501,GO:0032502,GO:0032504,GO:0032870,GO:0032991,GO:0033043,GO:0033044,GO:0033143,GO:0033145,GO:0033146,GO:0033148,GO:0033993,GO:0034708,GO:0034968,GO:0035075,GO:0035076,GO:0035097,GO:0035107,GO:0035114,GO:0035120,GO:0035220,GO:0035239,GO:0035295,GO:0036211,GO:0036314,GO:0036315,GO:0040007,GO:0040028,GO:0040029,GO:0042054,GO:0042127,GO:0042221,GO:0042303,GO:0042393,GO:0042800,GO:0043009,GO:0043167,GO:0043169,GO:0043170,GO:0043226,GO:0043227,GO:0043228,GO:0043229,GO:0043231,GO:0043232,GO:0043233,GO:0043235,GO:0043401,GO:0043412,GO:0043414,GO:0043627,GO:0043933,GO:0044085,GO:0044212,GO:0044237,GO:0044238,GO:0044260,GO:0044267,GO:0044422,GO:0044424,GO:0044427,GO:0044428,GO:0044446,GO:0044451,GO:0044464,GO:0044666,GO:0044703,GO:0044798,GO:0045595,GO:0045637,GO:0045652,GO:0045814,GO:0045892,GO:0045893,GO:0045934,GO:0045935,GO:0045944,GO:0046872,GO:0046914,GO:0048468,GO:0048477,GO:0048513,GO:0048518,GO:0048519,GO:0048522,GO:0048523,GO:0048545,GO:0048563,GO:0048569,GO:0048580,GO:0048583,GO:0048584,GO:0048588,GO:0048589,GO:0048592,GO:0048599,GO:0048609,GO:0048707,GO:0048729,GO:0048731,GO:0048736,GO:0048737,GO:0048749,GO:0048856,GO:0048869,GO:0050789,GO:0050793,GO:0050794,GO:0050896,GO:0051128,GO:0051130,GO:0051171,GO:0051172,GO:0051173,GO:0051239,GO:0051246,GO:0051247,GO:0051252,GO:0051253,GO:0051254,GO:0051276,GO:0051568,GO:0051570,GO:0051574,GO:0051704,GO:0051716,GO:0060255,GO:0060429,GO:0060562,GO:0061062,GO:0065003,GO:0065007,GO:0070013,GO:0070887,GO:0071310,GO:0071383,GO:0071390,GO:0071396,GO:0071407,GO:0071495,GO:0071704,GO:0071840,GO:0080090,GO:0090575,GO:0090596,GO:0097159,GO:0097305,GO:0097306,GO:0098687,GO:0140096,GO:0140110,GO:1900112,GO:1900114,GO:1901363,GO:1901564,GO:1901654,GO:1901655,GO:1901700,GO:1901701,GO:1902275,GO:1902494,GO:1902679,GO:1902680,GO:1903506,GO:1903507,GO:1903508,GO:1903706,GO:1904837,GO:1905269,GO:1990234,GO:2000026,GO:2000112,GO:2000113,GO:2001141,GO:2001252
HiC_scaffold_7	AUGUSTUS	mRNA	54627576	54659259	.	+	.	ID=g17349.t6;Parent=g17349;em_target=9668.ENSMPUP00000014520;em_score=10850.5;em_evalue=0.0;em_tcov=.;em_OGs=COG2940@1|root,KOG4443@2759|Eukaryota,38F1W@33154|Opisthokonta,3B98N@33208|Metazoa,3CXIX@33213|Bilateria,481CA@7711|Chordata,496AH@7742|Vertebrata,3J9E6@40674|Mammalia,3ESMQ@33554|Carnivora;em_COG_cat=K;em_desc=methyltransferase 2D;em_max_annot_lvl=33208|Metazoa;em_Preferred_name=KMT2D;em_EC=2.1.1.43;em_KEGG_ko=ko:K09187,ko:K09188;em_KEGG_Pathway=ko00310,ko04934,map00310,map04934;em_KEGG_Reaction=R03875,R03938,R04866,R04867;em_KEGG_rclass=RC00003,RC00060,RC00181,RC00496;em_BRITE=ko00000,ko00001,ko01000,ko03000,ko03036;em_PFAMs=FYRC,FYRN,PHD,SET,zf-HC5HC2H,zf-HC5HC2H_2;em_GOs=GO:0000003,GO:0000981,GO:0001067,GO:0001555,GO:0001654,GO:0001701,GO:0001745,GO:0002009,GO:0002165,GO:0002682,GO:0003002,GO:0003006,GO:0003674,GO:0003676,GO:0003677,GO:0003682,GO:0003700,GO:0003712,GO:0003713,GO:0003824,GO:0005102,GO:0005488,GO:0005515,GO:0005575,GO:0005622,GO:0005623,GO:0005634,GO:0005654,GO:0005667,GO:0005694,GO:0005700,GO:0005703,GO:0006325,GO:0006342,GO:0006355,GO:0006357,GO:0006464,GO:0006479,GO:0006807,GO:0006996,GO:0007154,GO:0007165,GO:0007275,GO:0007276,GO:0007281,GO:0007292,GO:0007389,GO:0007423,GO:0007444,GO:0007458,GO:0007472,GO:0007474,GO:0007476,GO:0007552,GO:0007560,GO:0007591,GO:0008150,GO:0008152,GO:0008168,GO:0008170,GO:0008213,GO:0008230,GO:0008270,GO:0008276,GO:0008284,GO:0008586,GO:0008757,GO:0009653,GO:0009719,GO:0009725,GO:0009755,GO:0009790,GO:0009791,GO:0009792,GO:0009886,GO:0009887,GO:0009888,GO:0009889,GO:0009890,GO:0009891,GO:0009892,GO:0009893,GO:0009966,GO:0009967,GO:0009987,GO:0009994,GO:0010033,GO:0010468,GO:0010556,GO:0010557,GO:0010558,GO:0010604,GO:0010605,GO:0010628,GO:0010629,GO:0010638,GO:0010646,GO:0010647,GO:0014070,GO:0016043,GO:0016049,GO:0016278,GO:0016279,GO:0016458,GO:0016569,GO:0016570,GO:0016571,GO:0016740,GO:0016741,GO:0018022,GO:0018024,GO:0018193,GO:0018205,GO:0018990,GO:0019219,GO:0019222,GO:0019538,GO:0019953,GO:0022404,GO:0022412,GO:0022414,GO:0022607,GO:0023051,GO:0023052,GO:0023056,GO:0030154,GO:0030374,GO:0030518,GO:0030522,GO:0031056,GO:0031058,GO:0031060,GO:0031062,GO:0031323,GO:0031324,GO:0031325,GO:0031326,GO:0031327,GO:0031328,GO:0031399,GO:0031401,GO:0031974,GO:0031981,GO:0032259,GO:0032268,GO:0032270,GO:0032501,GO:0032502,GO:0032504,GO:0032870,GO:0032991,GO:0033043,GO:0033044,GO:0033143,GO:0033145,GO:0033146,GO:0033148,GO:0033993,GO:0034708,GO:0034968,GO:0035075,GO:0035076,GO:0035097,GO:0035107,GO:0035114,GO:0035120,GO:0035220,GO:0035239,GO:0035295,GO:0036211,GO:0036314,GO:0036315,GO:0040007,GO:0040028,GO:0040029,GO:0042054,GO:0042127,GO:0042221,GO:0042303,GO:0042393,GO:0042800,GO:0043009,GO:0043167,GO:0043169,GO:0043170,GO:0043226,GO:0043227,GO:0043228,GO:0043229,GO:0043231,GO:0043232,GO:0043233,GO:0043235,GO:0043401,GO:0043412,GO:0043414,GO:0043627,GO:0043933,GO:0044085,GO:0044212,GO:0044237,GO:0044238,GO:0044260,GO:0044267,GO:0044422,GO:0044424,GO:0044427,GO:0044428,GO:0044446,GO:0044451,GO:0044464,GO:0044666,GO:0044703,GO:0044798,GO:0045595,GO:0045637,GO:0045652,GO:0045814,GO:0045892,GO:0045893,GO:0045934,GO:0045935,GO:0045944,GO:0046872,GO:0046914,GO:0048468,GO:0048477,GO:0048513,GO:0048518,GO:0048519,GO:0048522,GO:0048523,GO:0048545,GO:0048563,GO:0048569,GO:0048580,GO:0048583,GO:0048584,GO:0048588,GO:0048589,GO:0048592,GO:0048599,GO:0048609,GO:0048707,GO:0048729,GO:0048731,GO:0048736,GO:0048737,GO:0048749,GO:0048856,GO:0048869,GO:0050789,GO:0050793,GO:0050794,GO:0050896,GO:0051128,GO:0051130,GO:0051171,GO:0051172,GO:0051173,GO:0051239,GO:0051246,GO:0051247,GO:0051252,GO:0051253,GO:0051254,GO:0051276,GO:0051568,GO:0051570,GO:0051574,GO:0051704,GO:0051716,GO:0060255,GO:0060429,GO:0060562,GO:0061062,GO:0065003,GO:0065007,GO:0070013,GO:0070887,GO:0071310,GO:0071383,GO:0071390,GO:0071396,GO:0071407,GO:0071495,GO:0071704,GO:0071840,GO:0080090,GO:0090575,GO:0090596,GO:0097159,GO:0097305,GO:0097306,GO:0098687,GO:0140096,GO:0140110,GO:1900112,GO:1900114,GO:1901363,GO:1901564,GO:1901654,GO:1901655,GO:1901700,GO:1901701,GO:1902275,GO:1902494,GO:1902679,GO:1902680,GO:1903506,GO:1903507,GO:1903508,GO:1903706,GO:1904837,GO:1905269,GO:1990234,GO:2000026,GO:2000112,GO:2000113,GO:2001141,GO:2001252
HiC_scaffold_7	AUGUSTUS	mRNA	54627576	54659259	.	+	.	ID=g17349.t7;Parent=g17349;em_target=9668.ENSMPUP00000014520;em_score=10883.4;em_evalue=0.0;em_tcov=.;em_OGs=COG2940@1|root,KOG4443@2759|Eukaryota,38F1W@33154|Opisthokonta,3B98N@33208|Metazoa,3CXIX@33213|Bilateria,481CA@7711|Chordata,496AH@7742|Vertebrata,3J9E6@40674|Mammalia,3ESMQ@33554|Carnivora;em_COG_cat=K;em_desc=methyltransferase 2D;em_max_annot_lvl=33208|Metazoa;em_Preferred_name=KMT2D;em_EC=2.1.1.43;em_KEGG_ko=ko:K09187,ko:K09188;em_KEGG_Pathway=ko00310,ko04934,map00310,map04934;em_KEGG_Reaction=R03875,R03938,R04866,R04867;em_KEGG_rclass=RC00003,RC00060,RC00181,RC00496;em_BRITE=ko00000,ko00001,ko01000,ko03000,ko03036;em_PFAMs=FYRC,FYRN,PHD,SET,zf-HC5HC2H,zf-HC5HC2H_2;em_GOs=GO:0000003,GO:0000981,GO:0001067,GO:0001555,GO:0001654,GO:0001701,GO:0001745,GO:0002009,GO:0002165,GO:0002682,GO:0003002,GO:0003006,GO:0003674,GO:0003676,GO:0003677,GO:0003682,GO:0003700,GO:0003712,GO:0003713,GO:0003824,GO:0005102,GO:0005488,GO:0005515,GO:0005575,GO:0005622,GO:0005623,GO:0005634,GO:0005654,GO:0005667,GO:0005694,GO:0005700,GO:0005703,GO:0006325,GO:0006342,GO:0006355,GO:0006357,GO:0006464,GO:0006479,GO:0006807,GO:0006996,GO:0007154,GO:0007165,GO:0007275,GO:0007276,GO:0007281,GO:0007292,GO:0007389,GO:0007423,GO:0007444,GO:0007458,GO:0007472,GO:0007474,GO:0007476,GO:0007552,GO:0007560,GO:0007591,GO:0008150,GO:0008152,GO:0008168,GO:0008170,GO:0008213,GO:0008230,GO:0008270,GO:0008276,GO:0008284,GO:0008586,GO:0008757,GO:0009653,GO:0009719,GO:0009725,GO:0009755,GO:0009790,GO:0009791,GO:0009792,GO:0009886,GO:0009887,GO:0009888,GO:0009889,GO:0009890,GO:0009891,GO:0009892,GO:0009893,GO:0009966,GO:0009967,GO:0009987,GO:0009994,GO:0010033,GO:0010468,GO:0010556,GO:0010557,GO:0010558,GO:0010604,GO:0010605,GO:0010628,GO:0010629,GO:0010638,GO:0010646,GO:0010647,GO:0014070,GO:0016043,GO:0016049,GO:0016278,GO:0016279,GO:0016458,GO:0016569,GO:0016570,GO:0016571,GO:0016740,GO:0016741,GO:0018022,GO:0018024,GO:0018193,GO:0018205,GO:0018990,GO:0019219,GO:0019222,GO:0019538,GO:0019953,GO:0022404,GO:0022412,GO:0022414,GO:0022607,GO:0023051,GO:0023052,GO:0023056,GO:0030154,GO:0030374,GO:0030518,GO:0030522,GO:0031056,GO:0031058,GO:0031060,GO:0031062,GO:0031323,GO:0031324,GO:0031325,GO:0031326,GO:0031327,GO:0031328,GO:0031399,GO:0031401,GO:0031974,GO:0031981,GO:0032259,GO:0032268,GO:0032270,GO:0032501,GO:0032502,GO:0032504,GO:0032870,GO:0032991,GO:0033043,GO:0033044,GO:0033143,GO:0033145,GO:0033146,GO:0033148,GO:0033993,GO:0034708,GO:0034968,GO:0035075,GO:0035076,GO:0035097,GO:0035107,GO:0035114,GO:0035120,GO:0035220,GO:0035239,GO:0035295,GO:0036211,GO:0036314,GO:0036315,GO:0040007,GO:0040028,GO:0040029,GO:0042054,GO:0042127,GO:0042221,GO:0042303,GO:0042393,GO:0042800,GO:0043009,GO:0043167,GO:0043169,GO:0043170,GO:0043226,GO:0043227,GO:0043228,GO:0043229,GO:0043231,GO:0043232,GO:0043233,GO:0043235,GO:0043401,GO:0043412,GO:0043414,GO:0043627,GO:0043933,GO:0044085,GO:0044212,GO:0044237,GO:0044238,GO:0044260,GO:0044267,GO:0044422,GO:0044424,GO:0044427,GO:0044428,GO:0044446,GO:0044451,GO:0044464,GO:0044666,GO:0044703,GO:0044798,GO:0045595,GO:0045637,GO:0045652,GO:0045814,GO:0045892,GO:0045893,GO:0045934,GO:0045935,GO:0045944,GO:0046872,GO:0046914,GO:0048468,GO:0048477,GO:0048513,GO:0048518,GO:0048519,GO:0048522,GO:0048523,GO:0048545,GO:0048563,GO:0048569,GO:0048580,GO:0048583,GO:0048584,GO:0048588,GO:0048589,GO:0048592,GO:0048599,GO:0048609,GO:0048707,GO:0048729,GO:0048731,GO:0048736,GO:0048737,GO:0048749,GO:0048856,GO:0048869,GO:0050789,GO:0050793,GO:0050794,GO:0050896,GO:0051128,GO:0051130,GO:0051171,GO:0051172,GO:0051173,GO:0051239,GO:0051246,GO:0051247,GO:0051252,GO:0051253,GO:0051254,GO:0051276,GO:0051568,GO:0051570,GO:0051574,GO:0051704,GO:0051716,GO:0060255,GO:0060429,GO:0060562,GO:0061062,GO:0065003,GO:0065007,GO:0070013,GO:0070887,GO:0071310,GO:0071383,GO:0071390,GO:0071396,GO:0071407,GO:0071495,GO:0071704,GO:0071840,GO:0080090,GO:0090575,GO:0090596,GO:0097159,GO:0097305,GO:0097306,GO:0098687,GO:0140096,GO:0140110,GO:1900112,GO:1900114,GO:1901363,GO:1901564,GO:1901654,GO:1901655,GO:1901700,GO:1901701,GO:1902275,GO:1902494,GO:1902679,GO:1902680,GO:1903506,GO:1903507,GO:1903508,GO:1903706,GO:1904837,GO:1905269,GO:1990234,GO:2000026,GO:2000112,GO:2000113,GO:2001141,GO:2001252
HiC_scaffold_7	AUGUSTUS	mRNA	54627576	54659259	.	+	.	ID=g17349.t8;Parent=g17349;em_target=9668.ENSMPUP00000014520;em_score=10875.7;em_evalue=0.0;em_tcov=.;em_OGs=COG2940@1|root,KOG4443@2759|Eukaryota,38F1W@33154|Opisthokonta,3B98N@33208|Metazoa,3CXIX@33213|Bilateria,481CA@7711|Chordata,496AH@7742|Vertebrata,3J9E6@40674|Mammalia,3ESMQ@33554|Carnivora;em_COG_cat=K;em_desc=methyltransferase 2D;em_max_annot_lvl=33208|Metazoa;em_Preferred_name=KMT2D;em_EC=2.1.1.43;em_KEGG_ko=ko:K09187,ko:K09188;em_KEGG_Pathway=ko00310,ko04934,map00310,map04934;em_KEGG_Reaction=R03875,R03938,R04866,R04867;em_KEGG_rclass=RC00003,RC00060,RC00181,RC00496;em_BRITE=ko00000,ko00001,ko01000,ko03000,ko03036;em_PFAMs=FYRC,FYRN,PHD,SET,zf-HC5HC2H,zf-HC5HC2H_2;em_GOs=GO:0000003,GO:0000981,GO:0001067,GO:0001555,GO:0001654,GO:0001701,GO:0001745,GO:0002009,GO:0002165,GO:0002682,GO:0003002,GO:0003006,GO:0003674,GO:0003676,GO:0003677,GO:0003682,GO:0003700,GO:0003712,GO:0003713,GO:0003824,GO:0005102,GO:0005488,GO:0005515,GO:0005575,GO:0005622,GO:0005623,GO:0005634,GO:0005654,GO:0005667,GO:0005694,GO:0005700,GO:0005703,GO:0006325,GO:0006342,GO:0006355,GO:0006357,GO:0006464,GO:0006479,GO:0006807,GO:0006996,GO:0007154,GO:0007165,GO:0007275,GO:0007276,GO:0007281,GO:0007292,GO:0007389,GO:0007423,GO:0007444,GO:0007458,GO:0007472,GO:0007474,GO:0007476,GO:0007552,GO:0007560,GO:0007591,GO:0008150,GO:0008152,GO:0008168,GO:0008170,GO:0008213,GO:0008230,GO:0008270,GO:0008276,GO:0008284,GO:0008586,GO:0008757,GO:0009653,GO:0009719,GO:0009725,GO:0009755,GO:0009790,GO:0009791,GO:0009792,GO:0009886,GO:0009887,GO:0009888,GO:0009889,GO:0009890,GO:0009891,GO:0009892,GO:0009893,GO:0009966,GO:0009967,GO:0009987,GO:0009994,GO:0010033,GO:0010468,GO:0010556,GO:0010557,GO:0010558,GO:0010604,GO:0010605,GO:0010628,GO:0010629,GO:0010638,GO:0010646,GO:0010647,GO:0014070,GO:0016043,GO:0016049,GO:0016278,GO:0016279,GO:0016458,GO:0016569,GO:0016570,GO:0016571,GO:0016740,GO:0016741,GO:0018022,GO:0018024,GO:0018193,GO:0018205,GO:0018990,GO:0019219,GO:0019222,GO:0019538,GO:0019953,GO:0022404,GO:0022412,GO:0022414,GO:0022607,GO:0023051,GO:0023052,GO:0023056,GO:0030154,GO:0030374,GO:0030518,GO:0030522,GO:0031056,GO:0031058,GO:0031060,GO:0031062,GO:0031323,GO:0031324,GO:0031325,GO:0031326,GO:0031327,GO:0031328,GO:0031399,GO:0031401,GO:0031974,GO:0031981,GO:0032259,GO:0032268,GO:0032270,GO:0032501,GO:0032502,GO:0032504,GO:0032870,GO:0032991,GO:0033043,GO:0033044,GO:0033143,GO:0033145,GO:0033146,GO:0033148,GO:0033993,GO:0034708,GO:0034968,GO:0035075,GO:0035076,GO:0035097,GO:0035107,GO:0035114,GO:0035120,GO:0035220,GO:0035239,GO:0035295,GO:0036211,GO:0036314,GO:0036315,GO:0040007,GO:0040028,GO:0040029,GO:0042054,GO:0042127,GO:0042221,GO:0042303,GO:0042393,GO:0042800,GO:0043009,GO:0043167,GO:0043169,GO:0043170,GO:0043226,GO:0043227,GO:0043228,GO:0043229,GO:0043231,GO:0043232,GO:0043233,GO:0043235,GO:0043401,GO:0043412,GO:0043414,GO:0043627,GO:0043933,GO:0044085,GO:0044212,GO:0044237,GO:0044238,GO:0044260,GO:0044267,GO:0044422,GO:0044424,GO:0044427,GO:0044428,GO:0044446,GO:0044451,GO:0044464,GO:0044666,GO:0044703,GO:0044798,GO:0045595,GO:0045637,GO:0045652,GO:0045814,GO:0045892,GO:0045893,GO:0045934,GO:0045935,GO:0045944,GO:0046872,GO:0046914,GO:0048468,GO:0048477,GO:0048513,GO:0048518,GO:0048519,GO:0048522,GO:0048523,GO:0048545,GO:0048563,GO:0048569,GO:0048580,GO:0048583,GO:0048584,GO:0048588,GO:0048589,GO:0048592,GO:0048599,GO:0048609,GO:0048707,GO:0048729,GO:0048731,GO:0048736,GO:0048737,GO:0048749,GO:0048856,GO:0048869,GO:0050789,GO:0050793,GO:0050794,GO:0050896,GO:0051128,GO:0051130,GO:0051171,GO:0051172,GO:0051173,GO:0051239,GO:0051246,GO:0051247,GO:0051252,GO:0051253,GO:0051254,GO:0051276,GO:0051568,GO:0051570,GO:0051574,GO:0051704,GO:0051716,GO:0060255,GO:0060429,GO:0060562,GO:0061062,GO:0065003,GO:0065007,GO:0070013,GO:0070887,GO:0071310,GO:0071383,GO:0071390,GO:0071396,GO:0071407,GO:0071495,GO:0071704,GO:0071840,GO:0080090,GO:0090575,GO:0090596,GO:0097159,GO:0097305,GO:0097306,GO:0098687,GO:0140096,GO:0140110,GO:1900112,GO:1900114,GO:1901363,GO:1901564,GO:1901654,GO:1901655,GO:1901700,GO:1901701,GO:1902275,GO:1902494,GO:1902679,GO:1902680,GO:1903506,GO:1903507,GO:1903508,GO:1903706,GO:1904837,GO:1905269,GO:1990234,GO:2000026,GO:2000112,GO:2000113,GO:2001141,GO:2001252
HiC_scaffold_7	AUGUSTUS	intron	54627625	54627871	1.0	+	.	ID=g17349.t5.intron1;Parent=g17349.t5
HiC_scaffold_7	AUGUSTUS	intron	54627625	54627871	1.0	+	.	ID=g17349.t6.intron1;Parent=g17349.t6
HiC_scaffold_7	AUGUSTUS	intron	54627625	54627871	1.0	+	.	ID=g17349.t7.intron1;Parent=g17349.t7
HiC_scaffold_7	AUGUSTUS	intron	54627625	54627871	1.0	+	.	ID=g17349.t8.intron1;Parent=g17349.t8
HiC_scaffold_7	gmst	intron	54627625	54627871	1136.425636	+	0	ID=g17349.t3.intron1;Parent=g17349.t3
HiC_scaffold_7	gmst	intron	54627625	54627871	1136.644504	+	0	ID=g17349.t4.intron1;Parent=g17349.t4
HiC_scaffold_7	gmst	intron	54627625	54627871	1136.821792	+	0	ID=g17349.t1.intron1;Parent=g17349.t1
HiC_scaffold_7	gmst	intron	54627625	54627871	1137.04066	+	0	ID=g17349.t2.intron1;Parent=g17349.t2
HiC_scaffold_7	AUGUSTUS	exon	54627872	54627998	.	+	.	ID=g17349.t5.exon2;Parent=g17349.t5
HiC_scaffold_7	AUGUSTUS	exon	54627872	54627998	.	+	.	ID=g17349.t6.exon2;Parent=g17349.t6
HiC_scaffold_7	AUGUSTUS	exon	54627872	54627998	.	+	.	ID=g17349.t7.exon2;Parent=g17349.t7
HiC_scaffold_7	AUGUSTUS	exon	54627872	54627998	.	+	.	ID=g17349.t8.exon2;Parent=g17349.t8
HiC_scaffold_7	AUGUSTUS	CDS	54627872	54627998	1.0	+	2	ID=g17349.t5.CDS2;Parent=g17349.t5
HiC_scaffold_7	AUGUSTUS	CDS	54627872	54627998	1.0	+	2	ID=g17349.t6.CDS2;Parent=g17349.t6
HiC_scaffold_7	AUGUSTUS	CDS	54627872	54627998	1.0	+	2	ID=g17349.t7.CDS2;Parent=g17349.t7
HiC_scaffold_7	AUGUSTUS	CDS	54627872	54627998	1.0	+	2	ID=g17349.t8.CDS2;Parent=g17349.t8
HiC_scaffold_7	gmst	CDS	54627872	54627998	1136.425636	+	2	ID=g17349.t3.CDS2;Parent=g17349.t3
HiC_scaffold_7	gmst	exon	54627872	54627998	1136.425636	+	2	ID=g17349.t3.exon2;Parent=g17349.t3
HiC_scaffold_7	gmst	CDS	54627872	54627998	1136.644504	+	2	ID=g17349.t4.CDS2;Parent=g17349.t4
HiC_scaffold_7	gmst	exon	54627872	54627998	1136.644504	+	2	ID=g17349.t4.exon2;Parent=g17349.t4
HiC_scaffold_7	gmst	CDS	54627872	54627998	1136.821792	+	2	ID=g17349.t1.CDS2;Parent=g17349.t1
HiC_scaffold_7	gmst	exon	54627872	54627998	1136.821792	+	2	ID=g17349.t1.exon2;Parent=g17349.t1
HiC_scaffold_7	gmst	CDS	54627872	54627998	1137.04066	+	2	ID=g17349.t2.CDS2;Parent=g17349.t2
HiC_scaffold_7	gmst	exon	54627872	54627998	1137.04066	+	2	ID=g17349.t2.exon2;Parent=g17349.t2
HiC_scaffold_7	AUGUSTUS	intron	54627999	54628180	1.0	+	.	ID=g17349.t5.intron2;Parent=g17349.t5
HiC_scaffold_7	AUGUSTUS	intron	54627999	54628180	1.0	+	.	ID=g17349.t6.intron2;Parent=g17349.t6
HiC_scaffold_7	AUGUSTUS	intron	54627999	54628180	1.0	+	.	ID=g17349.t7.intron2;Parent=g17349.t7
HiC_scaffold_7	AUGUSTUS	intron	54627999	54628180	1.0	+	.	ID=g17349.t8.intron2;Parent=g17349.t8
HiC_scaffold_7	gmst	intron	54627999	54628180	1136.425636	+	0	ID=g17349.t3.intron2;Parent=g17349.t3
HiC_scaffold_7	gmst	intron	54627999	54628180	1136.644504	+	0	ID=g17349.t4.intron2;Parent=g17349.t4
HiC_scaffold_7	gmst	intron	54627999	54628180	1136.821792	+	0	ID=g17349.t1.intron2;Parent=g17349.t1
HiC_scaffold_7	gmst	intron	54627999	54628180	1137.04066	+	0	ID=g17349.t2.intron2;Parent=g17349.t2
HiC_scaffold_7	AUGUSTUS	exon	54628181	54628404	.	+	.	ID=g17349.t5.exon3;Parent=g17349.t5
HiC_scaffold_7	AUGUSTUS	exon	54628181	54628404	.	+	.	ID=g17349.t6.exon3;Parent=g17349.t6
HiC_scaffold_7	AUGUSTUS	exon	54628181	54628404	.	+	.	ID=g17349.t7.exon3;Parent=g17349.t7
HiC_scaffold_7	AUGUSTUS	exon	54628181	54628404	.	+	.	ID=g17349.t8.exon3;Parent=g17349.t8
HiC_scaffold_7	AUGUSTUS	CDS	54628181	54628404	1.0	+	1	ID=g17349.t5.CDS3;Parent=g17349.t5
HiC_scaffold_7	AUGUSTUS	CDS	54628181	54628404	1.0	+	1	ID=g17349.t6.CDS3;Parent=g17349.t6
HiC_scaffold_7	AUGUSTUS	CDS	54628181	54628404	1.0	+	1	ID=g17349.t7.CDS3;Parent=g17349.t7
HiC_scaffold_7	AUGUSTUS	CDS	54628181	54628404	1.0	+	1	ID=g17349.t8.CDS3;Parent=g17349.t8
HiC_scaffold_7	gmst	CDS	54628181	54628404	1136.425636	+	1	ID=g17349.t3.CDS3;Parent=g17349.t3
HiC_scaffold_7	gmst	exon	54628181	54628404	1136.425636	+	1	ID=g17349.t3.exon3;Parent=g17349.t3
HiC_scaffold_7	gmst	CDS	54628181	54628404	1136.644504	+	1	ID=g17349.t4.CDS3;Parent=g17349.t4
HiC_scaffold_7	gmst	exon	54628181	54628404	1136.644504	+	1	ID=g17349.t4.exon3;Parent=g17349.t4
HiC_scaffold_7	gmst	CDS	54628181	54628404	1136.821792	+	1	ID=g17349.t1.CDS3;Parent=g17349.t1
HiC_scaffold_7	gmst	exon	54628181	54628404	1136.821792	+	1	ID=g17349.t1.exon3;Parent=g17349.t1
HiC_scaffold_7	gmst	CDS	54628181	54628404	1137.04066	+	1	ID=g17349.t2.CDS3;Parent=g17349.t2
HiC_scaffold_7	gmst	exon	54628181	54628404	1137.04066	+	1	ID=g17349.t2.exon3;Parent=g17349.t2
HiC_scaffold_7	AUGUSTUS	intron	54628405	54628529	1.0	+	.	ID=g17349.t5.intron3;Parent=g17349.t5
HiC_scaffold_7	AUGUSTUS	intron	54628405	54628529	1.0	+	.	ID=g17349.t6.intron3;Parent=g17349.t6
HiC_scaffold_7	AUGUSTUS	intron	54628405	54628529	1.0	+	.	ID=g17349.t7.intron3;Parent=g17349.t7
HiC_scaffold_7	AUGUSTUS	intron	54628405	54628529	1.0	+	.	ID=g17349.t8.intron3;Parent=g17349.t8
HiC_scaffold_7	gmst	intron	54628405	54628529	1136.425636	+	0	ID=g17349.t3.intron3;Parent=g17349.t3
HiC_scaffold_7	gmst	intron	54628405	54628529	1136.644504	+	0	ID=g17349.t4.intron3;Parent=g17349.t4
HiC_scaffold_7	gmst	intron	54628405	54628529	1136.821792	+	0	ID=g17349.t1.intron3;Parent=g17349.t1
HiC_scaffold_7	gmst	intron	54628405	54628529	1137.04066	+	0	ID=g17349.t2.intron3;Parent=g17349.t2
HiC_scaffold_7	AUGUSTUS	exon	54628530	54628639	.	+	.	ID=g17349.t5.exon4;Parent=g17349.t5
HiC_scaffold_7	AUGUSTUS	exon	54628530	54628639	.	+	.	ID=g17349.t6.exon4;Parent=g17349.t6
HiC_scaffold_7	AUGUSTUS	exon	54628530	54628639	.	+	.	ID=g17349.t7.exon4;Parent=g17349.t7
HiC_scaffold_7	AUGUSTUS	exon	54628530	54628639	.	+	.	ID=g17349.t8.exon4;Parent=g17349.t8
HiC_scaffold_7	AUGUSTUS	CDS	54628530	54628639	1.0	+	2	ID=g17349.t5.CDS4;Parent=g17349.t5
HiC_scaffold_7	AUGUSTUS	CDS	54628530	54628639	1.0	+	2	ID=g17349.t6.CDS4;Parent=g17349.t6
HiC_scaffold_7	AUGUSTUS	CDS	54628530	54628639	1.0	+	2	ID=g17349.t7.CDS4;Parent=g17349.t7
HiC_scaffold_7	AUGUSTUS	CDS	54628530	54628639	1.0	+	2	ID=g17349.t8.CDS4;Parent=g17349.t8
HiC_scaffold_7	gmst	CDS	54628530	54628639	1136.425636	+	2	ID=g17349.t3.CDS4;Parent=g17349.t3
HiC_scaffold_7	gmst	exon	54628530	54628639	1136.425636	+	2	ID=g17349.t3.exon4;Parent=g17349.t3
HiC_scaffold_7	gmst	CDS	54628530	54628639	1136.644504	+	2	ID=g17349.t4.CDS4;Parent=g17349.t4
HiC_scaffold_7	gmst	exon	54628530	54628639	1136.644504	+	2	ID=g17349.t4.exon4;Parent=g17349.t4
HiC_scaffold_7	gmst	CDS	54628530	54628639	1136.821792	+	2	ID=g17349.t1.CDS4;Parent=g17349.t1
HiC_scaffold_7	gmst	exon	54628530	54628639	1136.821792	+	2	ID=g17349.t1.exon4;Parent=g17349.t1
HiC_scaffold_7	gmst	CDS	54628530	54628639	1137.04066	+	2	ID=g17349.t2.CDS4;Parent=g17349.t2
HiC_scaffold_7	gmst	exon	54628530	54628639	1137.04066	+	2	ID=g17349.t2.exon4;Parent=g17349.t2
HiC_scaffold_7	AUGUSTUS	intron	54628640	54628811	1.0	+	.	ID=g17349.t5.intron4;Parent=g17349.t5
HiC_scaffold_7	AUGUSTUS	intron	54628640	54628811	1.0	+	.	ID=g17349.t6.intron4;Parent=g17349.t6
HiC_scaffold_7	AUGUSTUS	intron	54628640	54628811	1.0	+	.	ID=g17349.t7.intron4;Parent=g17349.t7
HiC_scaffold_7	AUGUSTUS	intron	54628640	54628811	1.0	+	.	ID=g17349.t8.intron4;Parent=g17349.t8
HiC_scaffold_7	gmst	intron	54628640	54628811	1136.425636	+	0	ID=g17349.t3.intron4;Parent=g17349.t3
HiC_scaffold_7	gmst	intron	54628640	54628811	1136.644504	+	0	ID=g17349.t4.intron4;Parent=g17349.t4
HiC_scaffold_7	gmst	intron	54628640	54628811	1136.821792	+	0	ID=g17349.t1.intron4;Parent=g17349.t1
HiC_scaffold_7	gmst	intron	54628640	54628811	1137.04066	+	0	ID=g17349.t2.intron4;Parent=g17349.t2
HiC_scaffold_7	AUGUSTUS	exon	54628812	54628974	.	+	.	ID=g17349.t5.exon5;Parent=g17349.t5
HiC_scaffold_7	AUGUSTUS	exon	54628812	54628974	.	+	.	ID=g17349.t6.exon5;Parent=g17349.t6
HiC_scaffold_7	AUGUSTUS	exon	54628812	54628974	.	+	.	ID=g17349.t7.exon5;Parent=g17349.t7
HiC_scaffold_7	AUGUSTUS	exon	54628812	54628974	.	+	.	ID=g17349.t8.exon5;Parent=g17349.t8
HiC_scaffold_7	AUGUSTUS	CDS	54628812	54628974	1.0	+	0	ID=g17349.t5.CDS5;Parent=g17349.t5
HiC_scaffold_7	AUGUSTUS	CDS	54628812	54628974	1.0	+	0	ID=g17349.t6.CDS5;Parent=g17349.t6
HiC_scaffold_7	AUGUSTUS	CDS	54628812	54628974	1.0	+	0	ID=g17349.t7.CDS5;Parent=g17349.t7
HiC_scaffold_7	AUGUSTUS	CDS	54628812	54628974	1.0	+	0	ID=g17349.t8.CDS5;Parent=g17349.t8
HiC_scaffold_7	gmst	CDS	54628812	54628974	1136.425636	+	0	ID=g17349.t3.CDS5;Parent=g17349.t3
HiC_scaffold_7	gmst	exon	54628812	54628974	1136.425636	+	0	ID=g17349.t3.exon5;Parent=g17349.t3
HiC_scaffold_7	gmst	CDS	54628812	54628974	1136.644504	+	0	ID=g17349.t4.CDS5;Parent=g17349.t4
HiC_scaffold_7	gmst	exon	54628812	54628974	1136.644504	+	0	ID=g17349.t4.exon5;Parent=g17349.t4
HiC_scaffold_7	gmst	CDS	54628812	54628974	1136.821792	+	0	ID=g17349.t1.CDS5;Parent=g17349.t1
HiC_scaffold_7	gmst	exon	54628812	54628974	1136.821792	+	0	ID=g17349.t1.exon5;Parent=g17349.t1
HiC_scaffold_7	gmst	CDS	54628812	54628974	1137.04066	+	0	ID=g17349.t2.CDS5;Parent=g17349.t2
HiC_scaffold_7	gmst	exon	54628812	54628974	1137.04066	+	0	ID=g17349.t2.exon5;Parent=g17349.t2
HiC_scaffold_7	AUGUSTUS	intron	54628975	54629233	1.0	+	.	ID=g17349.t5.intron5;Parent=g17349.t5
HiC_scaffold_7	AUGUSTUS	intron	54628975	54629233	1.0	+	.	ID=g17349.t6.intron5;Parent=g17349.t6
HiC_scaffold_7	AUGUSTUS	intron	54628975	54629233	1.0	+	.	ID=g17349.t7.intron5;Parent=g17349.t7
HiC_scaffold_7	AUGUSTUS	intron	54628975	54629233	1.0	+	.	ID=g17349.t8.intron5;Parent=g17349.t8
HiC_scaffold_7	gmst	intron	54628975	54629233	1136.425636	+	0	ID=g17349.t3.intron5;Parent=g17349.t3
HiC_scaffold_7	gmst	intron	54628975	54629233	1136.644504	+	0	ID=g17349.t4.intron5;Parent=g17349.t4
HiC_scaffold_7	gmst	intron	54628975	54629233	1136.821792	+	0	ID=g17349.t1.intron5;Parent=g17349.t1
HiC_scaffold_7	gmst	intron	54628975	54629233	1137.04066	+	0	ID=g17349.t2.intron5;Parent=g17349.t2
HiC_scaffold_7	AUGUSTUS	exon	54629234	54629399	.	+	.	ID=g17349.t5.exon6;Parent=g17349.t5
HiC_scaffold_7	AUGUSTUS	exon	54629234	54629399	.	+	.	ID=g17349.t6.exon6;Parent=g17349.t6
HiC_scaffold_7	AUGUSTUS	exon	54629234	54629399	.	+	.	ID=g17349.t7.exon6;Parent=g17349.t7
HiC_scaffold_7	AUGUSTUS	exon	54629234	54629399	.	+	.	ID=g17349.t8.exon6;Parent=g17349.t8
HiC_scaffold_7	AUGUSTUS	CDS	54629234	54629399	1.0	+	2	ID=g17349.t5.CDS6;Parent=g17349.t5
HiC_scaffold_7	AUGUSTUS	CDS	54629234	54629399	1.0	+	2	ID=g17349.t6.CDS6;Parent=g17349.t6
HiC_scaffold_7	AUGUSTUS	CDS	54629234	54629399	1.0	+	2	ID=g17349.t7.CDS6;Parent=g17349.t7
HiC_scaffold_7	AUGUSTUS	CDS	54629234	54629399	1.0	+	2	ID=g17349.t8.CDS6;Parent=g17349.t8
HiC_scaffold_7	gmst	CDS	54629234	54629399	1136.425636	+	2	ID=g17349.t3.CDS6;Parent=g17349.t3
HiC_scaffold_7	gmst	exon	54629234	54629399	1136.425636	+	2	ID=g17349.t3.exon6;Parent=g17349.t3
HiC_scaffold_7	gmst	CDS	54629234	54629399	1136.644504	+	2	ID=g17349.t4.CDS6;Parent=g17349.t4
HiC_scaffold_7	gmst	exon	54629234	54629399	1136.644504	+	2	ID=g17349.t4.exon6;Parent=g17349.t4
HiC_scaffold_7	gmst	CDS	54629234	54629399	1136.821792	+	2	ID=g17349.t1.CDS6;Parent=g17349.t1
HiC_scaffold_7	gmst	exon	54629234	54629399	1136.821792	+	2	ID=g17349.t1.exon6;Parent=g17349.t1
HiC_scaffold_7	gmst	CDS	54629234	54629399	1137.04066	+	2	ID=g17349.t2.CDS6;Parent=g17349.t2
HiC_scaffold_7	gmst	exon	54629234	54629399	1137.04066	+	2	ID=g17349.t2.exon6;Parent=g17349.t2
HiC_scaffold_7	AUGUSTUS	intron	54629400	54629499	1.0	+	.	ID=g17349.t5.intron6;Parent=g17349.t5
HiC_scaffold_7	AUGUSTUS	intron	54629400	54629499	1.0	+	.	ID=g17349.t6.intron6;Parent=g17349.t6
HiC_scaffold_7	AUGUSTUS	intron	54629400	54629499	1.0	+	.	ID=g17349.t7.intron6;Parent=g17349.t7
HiC_scaffold_7	AUGUSTUS	intron	54629400	54629499	1.0	+	.	ID=g17349.t8.intron6;Parent=g17349.t8
HiC_scaffold_7	gmst	intron	54629400	54629499	1136.425636	+	0	ID=g17349.t3.intron6;Parent=g17349.t3
HiC_scaffold_7	gmst	intron	54629400	54629499	1136.644504	+	0	ID=g17349.t4.intron6;Parent=g17349.t4
HiC_scaffold_7	gmst	intron	54629400	54629499	1136.821792	+	0	ID=g17349.t1.intron6;Parent=g17349.t1
HiC_scaffold_7	gmst	intron	54629400	54629499	1137.04066	+	0	ID=g17349.t2.intron6;Parent=g17349.t2
HiC_scaffold_7	AUGUSTUS	exon	54629500	54629614	.	+	.	ID=g17349.t5.exon7;Parent=g17349.t5
HiC_scaffold_7	AUGUSTUS	exon	54629500	54629614	.	+	.	ID=g17349.t6.exon7;Parent=g17349.t6
HiC_scaffold_7	AUGUSTUS	exon	54629500	54629614	.	+	.	ID=g17349.t7.exon7;Parent=g17349.t7
HiC_scaffold_7	AUGUSTUS	exon	54629500	54629614	.	+	.	ID=g17349.t8.exon7;Parent=g17349.t8
HiC_scaffold_7	AUGUSTUS	CDS	54629500	54629614	1.0	+	1	ID=g17349.t5.CDS7;Parent=g17349.t5
HiC_scaffold_7	AUGUSTUS	CDS	54629500	54629614	1.0	+	1	ID=g17349.t6.CDS7;Parent=g17349.t6
HiC_scaffold_7	AUGUSTUS	CDS	54629500	54629614	1.0	+	1	ID=g17349.t7.CDS7;Parent=g17349.t7
HiC_scaffold_7	AUGUSTUS	CDS	54629500	54629614	1.0	+	1	ID=g17349.t8.CDS7;Parent=g17349.t8
HiC_scaffold_7	gmst	CDS	54629500	54629614	1136.425636	+	1	ID=g17349.t3.CDS7;Parent=g17349.t3
HiC_scaffold_7	gmst	exon	54629500	54629614	1136.425636	+	1	ID=g17349.t3.exon7;Parent=g17349.t3
HiC_scaffold_7	gmst	CDS	54629500	54629614	1136.644504	+	1	ID=g17349.t4.CDS7;Parent=g17349.t4
HiC_scaffold_7	gmst	exon	54629500	54629614	1136.644504	+	1	ID=g17349.t4.exon7;Parent=g17349.t4
HiC_scaffold_7	gmst	CDS	54629500	54629614	1136.821792	+	1	ID=g17349.t1.CDS7;Parent=g17349.t1
HiC_scaffold_7	gmst	exon	54629500	54629614	1136.821792	+	1	ID=g17349.t1.exon7;Parent=g17349.t1
HiC_scaffold_7	gmst	CDS	54629500	54629614	1137.04066	+	1	ID=g17349.t2.CDS7;Parent=g17349.t2
HiC_scaffold_7	gmst	exon	54629500	54629614	1137.04066	+	1	ID=g17349.t2.exon7;Parent=g17349.t2
HiC_scaffold_7	AUGUSTUS	intron	54629615	54629751	1.0	+	.	ID=g17349.t5.intron7;Parent=g17349.t5
HiC_scaffold_7	AUGUSTUS	intron	54629615	54629751	1.0	+	.	ID=g17349.t6.intron7;Parent=g17349.t6
HiC_scaffold_7	AUGUSTUS	intron	54629615	54629751	1.0	+	.	ID=g17349.t7.intron7;Parent=g17349.t7
HiC_scaffold_7	AUGUSTUS	intron	54629615	54629751	1.0	+	.	ID=g17349.t8.intron7;Parent=g17349.t8
HiC_scaffold_7	gmst	intron	54629615	54629751	1136.425636	+	0	ID=g17349.t3.intron7;Parent=g17349.t3
HiC_scaffold_7	gmst	intron	54629615	54629751	1136.644504	+	0	ID=g17349.t4.intron7;Parent=g17349.t4
HiC_scaffold_7	gmst	intron	54629615	54629751	1136.821792	+	0	ID=g17349.t1.intron7;Parent=g17349.t1
HiC_scaffold_7	gmst	intron	54629615	54629751	1137.04066	+	0	ID=g17349.t2.intron7;Parent=g17349.t2
HiC_scaffold_7	AUGUSTUS	exon	54629752	54629909	.	+	.	ID=g17349.t5.exon8;Parent=g17349.t5
HiC_scaffold_7	AUGUSTUS	exon	54629752	54629909	.	+	.	ID=g17349.t6.exon8;Parent=g17349.t6
HiC_scaffold_7	AUGUSTUS	exon	54629752	54629909	.	+	.	ID=g17349.t7.exon8;Parent=g17349.t7
HiC_scaffold_7	AUGUSTUS	exon	54629752	54629909	.	+	.	ID=g17349.t8.exon8;Parent=g17349.t8
HiC_scaffold_7	AUGUSTUS	CDS	54629752	54629909	1.0	+	0	ID=g17349.t5.CDS8;Parent=g17349.t5
HiC_scaffold_7	AUGUSTUS	CDS	54629752	54629909	1.0	+	0	ID=g17349.t6.CDS8;Parent=g17349.t6
HiC_scaffold_7	AUGUSTUS	CDS	54629752	54629909	1.0	+	0	ID=g17349.t7.CDS8;Parent=g17349.t7
HiC_scaffold_7	AUGUSTUS	CDS	54629752	54629909	1.0	+	0	ID=g17349.t8.CDS8;Parent=g17349.t8
HiC_scaffold_7	gmst	CDS	54629752	54629909	1136.425636	+	0	ID=g17349.t3.CDS8;Parent=g17349.t3
HiC_scaffold_7	gmst	exon	54629752	54629909	1136.425636	+	0	ID=g17349.t3.exon8;Parent=g17349.t3
HiC_scaffold_7	gmst	CDS	54629752	54629909	1136.644504	+	0	ID=g17349.t4.CDS8;Parent=g17349.t4
HiC_scaffold_7	gmst	exon	54629752	54629909	1136.644504	+	0	ID=g17349.t4.exon8;Parent=g17349.t4
HiC_scaffold_7	gmst	CDS	54629752	54629909	1136.821792	+	0	ID=g17349.t1.CDS8;Parent=g17349.t1
HiC_scaffold_7	gmst	exon	54629752	54629909	1136.821792	+	0	ID=g17349.t1.exon8;Parent=g17349.t1
HiC_scaffold_7	gmst	CDS	54629752	54629909	1137.04066	+	0	ID=g17349.t2.CDS8;Parent=g17349.t2
HiC_scaffold_7	gmst	exon	54629752	54629909	1137.04066	+	0	ID=g17349.t2.exon8;Parent=g17349.t2
HiC_scaffold_7	AUGUSTUS	intron	54629910	54630099	1.0	+	.	ID=g17349.t5.intron8;Parent=g17349.t5
HiC_scaffold_7	AUGUSTUS	intron	54629910	54630099	1.0	+	.	ID=g17349.t6.intron8;Parent=g17349.t6
HiC_scaffold_7	AUGUSTUS	intron	54629910	54630099	1.0	+	.	ID=g17349.t7.intron8;Parent=g17349.t7
HiC_scaffold_7	AUGUSTUS	intron	54629910	54630099	1.0	+	.	ID=g17349.t8.intron8;Parent=g17349.t8
HiC_scaffold_7	gmst	intron	54629910	54630099	1136.425636	+	0	ID=g17349.t3.intron8;Parent=g17349.t3
HiC_scaffold_7	gmst	intron	54629910	54630099	1136.644504	+	0	ID=g17349.t4.intron8;Parent=g17349.t4
HiC_scaffold_7	gmst	intron	54629910	54630099	1136.821792	+	0	ID=g17349.t1.intron8;Parent=g17349.t1
HiC_scaffold_7	gmst	intron	54629910	54630099	1137.04066	+	0	ID=g17349.t2.intron8;Parent=g17349.t2
HiC_scaffold_7	AUGUSTUS	exon	54630100	54630245	.	+	.	ID=g17349.t5.exon9;Parent=g17349.t5
HiC_scaffold_7	AUGUSTUS	exon	54630100	54630245	.	+	.	ID=g17349.t6.exon9;Parent=g17349.t6
HiC_scaffold_7	AUGUSTUS	exon	54630100	54630245	.	+	.	ID=g17349.t7.exon9;Parent=g17349.t7
HiC_scaffold_7	AUGUSTUS	exon	54630100	54630245	.	+	.	ID=g17349.t8.exon9;Parent=g17349.t8
HiC_scaffold_7	AUGUSTUS	CDS	54630100	54630245	1.0	+	1	ID=g17349.t5.CDS9;Parent=g17349.t5
HiC_scaffold_7	AUGUSTUS	CDS	54630100	54630245	1.0	+	1	ID=g17349.t6.CDS9;Parent=g17349.t6
HiC_scaffold_7	AUGUSTUS	CDS	54630100	54630245	1.0	+	1	ID=g17349.t7.CDS9;Parent=g17349.t7
HiC_scaffold_7	AUGUSTUS	CDS	54630100	54630245	1.0	+	1	ID=g17349.t8.CDS9;Parent=g17349.t8
HiC_scaffold_7	gmst	CDS	54630100	54630245	1136.425636	+	1	ID=g17349.t3.CDS9;Parent=g17349.t3
HiC_scaffold_7	gmst	exon	54630100	54630245	1136.425636	+	1	ID=g17349.t3.exon9;Parent=g17349.t3
HiC_scaffold_7	gmst	CDS	54630100	54630245	1136.644504	+	1	ID=g17349.t4.CDS9;Parent=g17349.t4
HiC_scaffold_7	gmst	exon	54630100	54630245	1136.644504	+	1	ID=g17349.t4.exon9;Parent=g17349.t4
HiC_scaffold_7	gmst	CDS	54630100	54630245	1136.821792	+	1	ID=g17349.t1.CDS9;Parent=g17349.t1
HiC_scaffold_7	gmst	exon	54630100	54630245	1136.821792	+	1	ID=g17349.t1.exon9;Parent=g17349.t1
HiC_scaffold_7	gmst	CDS	54630100	54630245	1137.04066	+	1	ID=g17349.t2.CDS9;Parent=g17349.t2
HiC_scaffold_7	gmst	exon	54630100	54630245	1137.04066	+	1	ID=g17349.t2.exon9;Parent=g17349.t2
HiC_scaffold_7	AUGUSTUS	intron	54630246	54630371	1.0	+	.	ID=g17349.t5.intron9;Parent=g17349.t5
HiC_scaffold_7	AUGUSTUS	intron	54630246	54630371	1.0	+	.	ID=g17349.t6.intron9;Parent=g17349.t6
HiC_scaffold_7	AUGUSTUS	intron	54630246	54630371	1.0	+	.	ID=g17349.t7.intron9;Parent=g17349.t7
HiC_scaffold_7	AUGUSTUS	intron	54630246	54630371	1.0	+	.	ID=g17349.t8.intron9;Parent=g17349.t8
HiC_scaffold_7	gmst	intron	54630246	54630371	1136.425636	+	0	ID=g17349.t3.intron9;Parent=g17349.t3
HiC_scaffold_7	gmst	intron	54630246	54630371	1136.644504	+	0	ID=g17349.t4.intron9;Parent=g17349.t4
HiC_scaffold_7	gmst	intron	54630246	54630371	1136.821792	+	0	ID=g17349.t1.intron9;Parent=g17349.t1
HiC_scaffold_7	gmst	intron	54630246	54630371	1137.04066	+	0	ID=g17349.t2.intron9;Parent=g17349.t2
HiC_scaffold_7	AUGUSTUS	exon	54630372	54630450	.	+	.	ID=g17349.t5.exon10;Parent=g17349.t5
HiC_scaffold_7	AUGUSTUS	exon	54630372	54630450	.	+	.	ID=g17349.t6.exon10;Parent=g17349.t6
HiC_scaffold_7	AUGUSTUS	exon	54630372	54630450	.	+	.	ID=g17349.t7.exon10;Parent=g17349.t7
HiC_scaffold_7	AUGUSTUS	exon	54630372	54630450	.	+	.	ID=g17349.t8.exon10;Parent=g17349.t8
HiC_scaffold_7	AUGUSTUS	CDS	54630372	54630450	0.62	+	2	ID=g17349.t5.CDS10;Parent=g17349.t5
HiC_scaffold_7	AUGUSTUS	CDS	54630372	54630450	0.66	+	2	ID=g17349.t8.CDS10;Parent=g17349.t8
HiC_scaffold_7	AUGUSTUS	CDS	54630372	54630450	0.67	+	2	ID=g17349.t6.CDS10;Parent=g17349.t6
HiC_scaffold_7	AUGUSTUS	CDS	54630372	54630450	0.68	+	2	ID=g17349.t7.CDS10;Parent=g17349.t7
HiC_scaffold_7	gmst	CDS	54630372	54632072	1136.425636	+	2	ID=g17349.t3.CDS10;Parent=g17349.t3
HiC_scaffold_7	gmst	exon	54630372	54632072	1136.425636	+	2	ID=g17349.t3.exon10;Parent=g17349.t3
HiC_scaffold_7	gmst	CDS	54630372	54632072	1136.644504	+	2	ID=g17349.t4.CDS10;Parent=g17349.t4
HiC_scaffold_7	gmst	exon	54630372	54632072	1136.644504	+	2	ID=g17349.t4.exon10;Parent=g17349.t4
HiC_scaffold_7	gmst	CDS	54630372	54632072	1136.821792	+	2	ID=g17349.t1.CDS10;Parent=g17349.t1
HiC_scaffold_7	gmst	exon	54630372	54632072	1136.821792	+	2	ID=g17349.t1.exon10;Parent=g17349.t1
HiC_scaffold_7	gmst	CDS	54630372	54632072	1137.04066	+	2	ID=g17349.t2.CDS10;Parent=g17349.t2
HiC_scaffold_7	gmst	exon	54630372	54632072	1137.04066	+	2	ID=g17349.t2.exon10;Parent=g17349.t2
HiC_scaffold_7	AUGUSTUS	intron	54630451	54631728	0.49	+	.	ID=g17349.t5.intron10;Parent=g17349.t5
HiC_scaffold_7	AUGUSTUS	intron	54630451	54631728	0.54	+	.	ID=g17349.t8.intron10;Parent=g17349.t8
HiC_scaffold_7	AUGUSTUS	intron	54630451	54631728	0.55	+	.	ID=g17349.t6.intron10;Parent=g17349.t6
HiC_scaffold_7	AUGUSTUS	intron	54630451	54631728	0.55	+	.	ID=g17349.t7.intron10;Parent=g17349.t7
HiC_scaffold_7	AUGUSTUS	exon	54631729	54632072	.	+	.	ID=g17349.t5.exon11;Parent=g17349.t5
HiC_scaffold_7	AUGUSTUS	exon	54631729	54632072	.	+	.	ID=g17349.t6.exon11;Parent=g17349.t6
HiC_scaffold_7	AUGUSTUS	exon	54631729	54632072	.	+	.	ID=g17349.t7.exon11;Parent=g17349.t7
HiC_scaffold_7	AUGUSTUS	exon	54631729	54632072	.	+	.	ID=g17349.t8.exon11;Parent=g17349.t8
HiC_scaffold_7	AUGUSTUS	CDS	54631729	54632072	0.82	+	1	ID=g17349.t5.CDS11;Parent=g17349.t5
HiC_scaffold_7	AUGUSTUS	CDS	54631729	54632072	0.82	+	1	ID=g17349.t6.CDS11;Parent=g17349.t6
HiC_scaffold_7	AUGUSTUS	CDS	54631729	54632072	0.83	+	1	ID=g17349.t8.CDS11;Parent=g17349.t8
HiC_scaffold_7	AUGUSTUS	CDS	54631729	54632072	0.84	+	1	ID=g17349.t7.CDS11;Parent=g17349.t7
HiC_scaffold_7	AUGUSTUS	intron	54632073	54632159	1.0	+	.	ID=g17349.t5.intron11;Parent=g17349.t5
HiC_scaffold_7	AUGUSTUS	intron	54632073	54632159	1.0	+	.	ID=g17349.t6.intron11;Parent=g17349.t6
HiC_scaffold_7	AUGUSTUS	intron	54632073	54632159	1.0	+	.	ID=g17349.t7.intron11;Parent=g17349.t7
HiC_scaffold_7	AUGUSTUS	intron	54632073	54632159	1.0	+	.	ID=g17349.t8.intron11;Parent=g17349.t8
HiC_scaffold_7	gmst	intron	54632073	54632159	1136.425636	+	0	ID=g17349.t3.intron10;Parent=g17349.t3
HiC_scaffold_7	gmst	intron	54632073	54632159	1136.644504	+	0	ID=g17349.t4.intron10;Parent=g17349.t4
HiC_scaffold_7	gmst	intron	54632073	54632159	1136.821792	+	0	ID=g17349.t1.intron10;Parent=g17349.t1
HiC_scaffold_7	gmst	intron	54632073	54632159	1137.04066	+	0	ID=g17349.t2.intron10;Parent=g17349.t2
HiC_scaffold_7	AUGUSTUS	exon	54632160	54633268	.	+	.	ID=g17349.t5.exon12;Parent=g17349.t5
HiC_scaffold_7	AUGUSTUS	exon	54632160	54633268	.	+	.	ID=g17349.t6.exon12;Parent=g17349.t6
HiC_scaffold_7	AUGUSTUS	exon	54632160	54633268	.	+	.	ID=g17349.t7.exon12;Parent=g17349.t7
HiC_scaffold_7	AUGUSTUS	exon	54632160	54633268	.	+	.	ID=g17349.t8.exon12;Parent=g17349.t8
HiC_scaffold_7	AUGUSTUS	CDS	54632160	54633268	0.83	+	2	ID=g17349.t6.CDS12;Parent=g17349.t6
HiC_scaffold_7	AUGUSTUS	CDS	54632160	54633268	0.85	+	2	ID=g17349.t5.CDS12;Parent=g17349.t5
HiC_scaffold_7	AUGUSTUS	CDS	54632160	54633268	0.88	+	2	ID=g17349.t7.CDS12;Parent=g17349.t7
HiC_scaffold_7	AUGUSTUS	CDS	54632160	54633268	0.88	+	2	ID=g17349.t8.CDS12;Parent=g17349.t8
HiC_scaffold_7	gmst	CDS	54632160	54633268	1136.425636	+	2	ID=g17349.t3.CDS11;Parent=g17349.t3
HiC_scaffold_7	gmst	exon	54632160	54633268	1136.425636	+	2	ID=g17349.t3.exon11;Parent=g17349.t3
HiC_scaffold_7	gmst	CDS	54632160	54633268	1136.644504	+	2	ID=g17349.t4.CDS11;Parent=g17349.t4
HiC_scaffold_7	gmst	exon	54632160	54633268	1136.644504	+	2	ID=g17349.t4.exon11;Parent=g17349.t4
HiC_scaffold_7	gmst	CDS	54632160	54633268	1136.821792	+	2	ID=g17349.t1.CDS11;Parent=g17349.t1
HiC_scaffold_7	gmst	exon	54632160	54633268	1136.821792	+	2	ID=g17349.t1.exon11;Parent=g17349.t1
HiC_scaffold_7	gmst	CDS	54632160	54633268	1137.04066	+	2	ID=g17349.t2.CDS11;Parent=g17349.t2
HiC_scaffold_7	gmst	exon	54632160	54633268	1137.04066	+	2	ID=g17349.t2.exon11;Parent=g17349.t2
HiC_scaffold_7	AUGUSTUS	intron	54633269	54633759	1.0	+	.	ID=g17349.t5.intron12;Parent=g17349.t5
HiC_scaffold_7	AUGUSTUS	intron	54633269	54633759	1.0	+	.	ID=g17349.t6.intron12;Parent=g17349.t6
HiC_scaffold_7	AUGUSTUS	intron	54633269	54633759	1.0	+	.	ID=g17349.t7.intron12;Parent=g17349.t7
HiC_scaffold_7	AUGUSTUS	intron	54633269	54633759	1.0	+	.	ID=g17349.t8.intron12;Parent=g17349.t8
HiC_scaffold_7	gmst	intron	54633269	54633759	1136.425636	+	0	ID=g17349.t3.intron11;Parent=g17349.t3
HiC_scaffold_7	gmst	intron	54633269	54633759	1136.644504	+	0	ID=g17349.t4.intron11;Parent=g17349.t4
HiC_scaffold_7	gmst	intron	54633269	54633759	1136.821792	+	0	ID=g17349.t1.intron11;Parent=g17349.t1
HiC_scaffold_7	gmst	intron	54633269	54633759	1137.04066	+	0	ID=g17349.t2.intron11;Parent=g17349.t2
HiC_scaffold_7	AUGUSTUS	exon	54633760	54633870	.	+	.	ID=g17349.t8.exon13;Parent=g17349.t8
HiC_scaffold_7	AUGUSTUS	CDS	54633760	54633870	1.0	+	0	ID=g17349.t8.CDS13;Parent=g17349.t8
HiC_scaffold_7	gmst	CDS	54633760	54633870	1136.425636	+	0	ID=g17349.t3.CDS12;Parent=g17349.t3
HiC_scaffold_7	gmst	exon	54633760	54633870	1136.425636	+	0	ID=g17349.t3.exon12;Parent=g17349.t3
HiC_scaffold_7	gmst	CDS	54633760	54633870	1136.644504	+	0	ID=g17349.t4.CDS12;Parent=g17349.t4
HiC_scaffold_7	gmst	exon	54633760	54633870	1136.644504	+	0	ID=g17349.t4.exon12;Parent=g17349.t4
HiC_scaffold_7	AUGUSTUS	exon	54633760	54633873	.	+	.	ID=g17349.t5.exon13;Parent=g17349.t5
HiC_scaffold_7	AUGUSTUS	exon	54633760	54633873	.	+	.	ID=g17349.t6.exon13;Parent=g17349.t6
HiC_scaffold_7	AUGUSTUS	exon	54633760	54633873	.	+	.	ID=g17349.t7.exon13;Parent=g17349.t7
HiC_scaffold_7	AUGUSTUS	CDS	54633760	54633873	1.0	+	0	ID=g17349.t5.CDS13;Parent=g17349.t5
HiC_scaffold_7	AUGUSTUS	CDS	54633760	54633873	1.0	+	0	ID=g17349.t6.CDS13;Parent=g17349.t6
HiC_scaffold_7	AUGUSTUS	CDS	54633760	54633873	1.0	+	0	ID=g17349.t7.CDS13;Parent=g17349.t7
HiC_scaffold_7	gmst	CDS	54633760	54633873	1136.821792	+	0	ID=g17349.t1.CDS12;Parent=g17349.t1
HiC_scaffold_7	gmst	exon	54633760	54633873	1136.821792	+	0	ID=g17349.t1.exon12;Parent=g17349.t1
HiC_scaffold_7	gmst	CDS	54633760	54633873	1137.04066	+	0	ID=g17349.t2.CDS12;Parent=g17349.t2
HiC_scaffold_7	gmst	exon	54633760	54633873	1137.04066	+	0	ID=g17349.t2.exon12;Parent=g17349.t2
HiC_scaffold_7	AUGUSTUS	intron	54633871	54634225	1.0	+	.	ID=g17349.t8.intron13;Parent=g17349.t8
HiC_scaffold_7	gmst	intron	54633871	54634225	1136.425636	+	0	ID=g17349.t3.intron12;Parent=g17349.t3
HiC_scaffold_7	gmst	intron	54633871	54634225	1136.644504	+	0	ID=g17349.t4.intron12;Parent=g17349.t4
HiC_scaffold_7	AUGUSTUS	intron	54633874	54634225	1.0	+	.	ID=g17349.t5.intron13;Parent=g17349.t5
HiC_scaffold_7	AUGUSTUS	intron	54633874	54634225	1.0	+	.	ID=g17349.t6.intron13;Parent=g17349.t6
HiC_scaffold_7	AUGUSTUS	intron	54633874	54634225	1.0	+	.	ID=g17349.t7.intron13;Parent=g17349.t7
HiC_scaffold_7	gmst	intron	54633874	54634225	1136.821792	+	0	ID=g17349.t1.intron12;Parent=g17349.t1
HiC_scaffold_7	gmst	intron	54633874	54634225	1137.04066	+	0	ID=g17349.t2.intron12;Parent=g17349.t2
HiC_scaffold_7	AUGUSTUS	exon	54634226	54634336	.	+	.	ID=g17349.t5.exon14;Parent=g17349.t5
HiC_scaffold_7	AUGUSTUS	exon	54634226	54634336	.	+	.	ID=g17349.t6.exon14;Parent=g17349.t6
HiC_scaffold_7	AUGUSTUS	exon	54634226	54634336	.	+	.	ID=g17349.t7.exon14;Parent=g17349.t7
HiC_scaffold_7	AUGUSTUS	exon	54634226	54634336	.	+	.	ID=g17349.t8.exon14;Parent=g17349.t8
HiC_scaffold_7	AUGUSTUS	CDS	54634226	54634336	1.0	+	0	ID=g17349.t5.CDS14;Parent=g17349.t5
HiC_scaffold_7	AUGUSTUS	CDS	54634226	54634336	1.0	+	0	ID=g17349.t6.CDS14;Parent=g17349.t6
HiC_scaffold_7	AUGUSTUS	CDS	54634226	54634336	1.0	+	0	ID=g17349.t7.CDS14;Parent=g17349.t7
HiC_scaffold_7	AUGUSTUS	CDS	54634226	54634336	1.0	+	0	ID=g17349.t8.CDS14;Parent=g17349.t8
HiC_scaffold_7	gmst	CDS	54634226	54634336	1136.425636	+	0	ID=g17349.t3.CDS13;Parent=g17349.t3
HiC_scaffold_7	gmst	exon	54634226	54634336	1136.425636	+	0	ID=g17349.t3.exon13;Parent=g17349.t3
HiC_scaffold_7	gmst	CDS	54634226	54634336	1136.644504	+	0	ID=g17349.t4.CDS13;Parent=g17349.t4
HiC_scaffold_7	gmst	exon	54634226	54634336	1136.644504	+	0	ID=g17349.t4.exon13;Parent=g17349.t4
HiC_scaffold_7	gmst	CDS	54634226	54634336	1136.821792	+	0	ID=g17349.t1.CDS13;Parent=g17349.t1
HiC_scaffold_7	gmst	exon	54634226	54634336	1136.821792	+	0	ID=g17349.t1.exon13;Parent=g17349.t1
HiC_scaffold_7	gmst	CDS	54634226	54634336	1137.04066	+	0	ID=g17349.t2.CDS13;Parent=g17349.t2
HiC_scaffold_7	gmst	exon	54634226	54634336	1137.04066	+	0	ID=g17349.t2.exon13;Parent=g17349.t2
HiC_scaffold_7	AUGUSTUS	intron	54634337	54634967	1.0	+	.	ID=g17349.t5.intron14;Parent=g17349.t5
HiC_scaffold_7	AUGUSTUS	intron	54634337	54634967	1.0	+	.	ID=g17349.t6.intron14;Parent=g17349.t6
HiC_scaffold_7	AUGUSTUS	intron	54634337	54634967	1.0	+	.	ID=g17349.t7.intron14;Parent=g17349.t7
HiC_scaffold_7	AUGUSTUS	intron	54634337	54634967	1.0	+	.	ID=g17349.t8.intron14;Parent=g17349.t8
HiC_scaffold_7	gmst	intron	54634337	54634967	1136.425636	+	0	ID=g17349.t3.intron13;Parent=g17349.t3
HiC_scaffold_7	gmst	intron	54634337	54634967	1136.644504	+	0	ID=g17349.t4.intron13;Parent=g17349.t4
HiC_scaffold_7	gmst	intron	54634337	54634967	1136.821792	+	0	ID=g17349.t1.intron13;Parent=g17349.t1
HiC_scaffold_7	gmst	intron	54634337	54634967	1137.04066	+	0	ID=g17349.t2.intron13;Parent=g17349.t2
HiC_scaffold_7	AUGUSTUS	exon	54634968	54635072	.	+	.	ID=g17349.t5.exon15;Parent=g17349.t5
HiC_scaffold_7	AUGUSTUS	exon	54634968	54635072	.	+	.	ID=g17349.t6.exon15;Parent=g17349.t6
HiC_scaffold_7	AUGUSTUS	exon	54634968	54635072	.	+	.	ID=g17349.t7.exon15;Parent=g17349.t7
HiC_scaffold_7	AUGUSTUS	exon	54634968	54635072	.	+	.	ID=g17349.t8.exon15;Parent=g17349.t8
HiC_scaffold_7	AUGUSTUS	CDS	54634968	54635072	1.0	+	0	ID=g17349.t5.CDS15;Parent=g17349.t5
HiC_scaffold_7	AUGUSTUS	CDS	54634968	54635072	1.0	+	0	ID=g17349.t6.CDS15;Parent=g17349.t6
HiC_scaffold_7	AUGUSTUS	CDS	54634968	54635072	1.0	+	0	ID=g17349.t7.CDS15;Parent=g17349.t7
HiC_scaffold_7	AUGUSTUS	CDS	54634968	54635072	1.0	+	0	ID=g17349.t8.CDS15;Parent=g17349.t8
HiC_scaffold_7	gmst	CDS	54634968	54635072	1136.425636	+	0	ID=g17349.t3.CDS14;Parent=g17349.t3
HiC_scaffold_7	gmst	exon	54634968	54635072	1136.425636	+	0	ID=g17349.t3.exon14;Parent=g17349.t3
HiC_scaffold_7	gmst	CDS	54634968	54635072	1136.644504	+	0	ID=g17349.t4.CDS14;Parent=g17349.t4
HiC_scaffold_7	gmst	exon	54634968	54635072	1136.644504	+	0	ID=g17349.t4.exon14;Parent=g17349.t4
HiC_scaffold_7	gmst	CDS	54634968	54635072	1136.821792	+	0	ID=g17349.t1.CDS14;Parent=g17349.t1
HiC_scaffold_7	gmst	exon	54634968	54635072	1136.821792	+	0	ID=g17349.t1.exon14;Parent=g17349.t1
HiC_scaffold_7	gmst	CDS	54634968	54635072	1137.04066	+	0	ID=g17349.t2.CDS14;Parent=g17349.t2
HiC_scaffold_7	gmst	exon	54634968	54635072	1137.04066	+	0	ID=g17349.t2.exon14;Parent=g17349.t2
HiC_scaffold_7	AUGUSTUS	intron	54635073	54636277	1.0	+	.	ID=g17349.t5.intron15;Parent=g17349.t5
HiC_scaffold_7	AUGUSTUS	intron	54635073	54636277	1.0	+	.	ID=g17349.t6.intron15;Parent=g17349.t6
HiC_scaffold_7	AUGUSTUS	intron	54635073	54636277	1.0	+	.	ID=g17349.t7.intron15;Parent=g17349.t7
HiC_scaffold_7	AUGUSTUS	intron	54635073	54636277	1.0	+	.	ID=g17349.t8.intron15;Parent=g17349.t8
HiC_scaffold_7	gmst	intron	54635073	54636277	1136.425636	+	0	ID=g17349.t3.intron14;Parent=g17349.t3
HiC_scaffold_7	gmst	intron	54635073	54636277	1136.644504	+	0	ID=g17349.t4.intron14;Parent=g17349.t4
HiC_scaffold_7	gmst	intron	54635073	54636277	1136.821792	+	0	ID=g17349.t1.intron14;Parent=g17349.t1
HiC_scaffold_7	gmst	intron	54635073	54636277	1137.04066	+	0	ID=g17349.t2.intron14;Parent=g17349.t2
HiC_scaffold_7	AUGUSTUS	exon	54636278	54636459	.	+	.	ID=g17349.t5.exon16;Parent=g17349.t5
HiC_scaffold_7	AUGUSTUS	exon	54636278	54636459	.	+	.	ID=g17349.t6.exon16;Parent=g17349.t6
HiC_scaffold_7	AUGUSTUS	exon	54636278	54636459	.	+	.	ID=g17349.t7.exon16;Parent=g17349.t7
HiC_scaffold_7	AUGUSTUS	exon	54636278	54636459	.	+	.	ID=g17349.t8.exon16;Parent=g17349.t8
HiC_scaffold_7	AUGUSTUS	CDS	54636278	54636459	1.0	+	0	ID=g17349.t5.CDS16;Parent=g17349.t5
HiC_scaffold_7	AUGUSTUS	CDS	54636278	54636459	1.0	+	0	ID=g17349.t6.CDS16;Parent=g17349.t6
HiC_scaffold_7	AUGUSTUS	CDS	54636278	54636459	1.0	+	0	ID=g17349.t7.CDS16;Parent=g17349.t7
HiC_scaffold_7	AUGUSTUS	CDS	54636278	54636459	1.0	+	0	ID=g17349.t8.CDS16;Parent=g17349.t8
HiC_scaffold_7	gmst	CDS	54636278	54636459	1136.425636	+	0	ID=g17349.t3.CDS15;Parent=g17349.t3
HiC_scaffold_7	gmst	exon	54636278	54636459	1136.425636	+	0	ID=g17349.t3.exon15;Parent=g17349.t3
HiC_scaffold_7	gmst	CDS	54636278	54636459	1136.644504	+	0	ID=g17349.t4.CDS15;Parent=g17349.t4
HiC_scaffold_7	gmst	exon	54636278	54636459	1136.644504	+	0	ID=g17349.t4.exon15;Parent=g17349.t4
HiC_scaffold_7	gmst	CDS	54636278	54636459	1136.821792	+	0	ID=g17349.t1.CDS15;Parent=g17349.t1
HiC_scaffold_7	gmst	exon	54636278	54636459	1136.821792	+	0	ID=g17349.t1.exon15;Parent=g17349.t1
HiC_scaffold_7	gmst	CDS	54636278	54636459	1137.04066	+	0	ID=g17349.t2.CDS15;Parent=g17349.t2
HiC_scaffold_7	gmst	exon	54636278	54636459	1137.04066	+	0	ID=g17349.t2.exon15;Parent=g17349.t2
HiC_scaffold_7	AUGUSTUS	intron	54636460	54636633	1.0	+	.	ID=g17349.t5.intron16;Parent=g17349.t5
HiC_scaffold_7	AUGUSTUS	intron	54636460	54636633	1.0	+	.	ID=g17349.t6.intron16;Parent=g17349.t6
HiC_scaffold_7	AUGUSTUS	intron	54636460	54636633	1.0	+	.	ID=g17349.t7.intron16;Parent=g17349.t7
HiC_scaffold_7	AUGUSTUS	intron	54636460	54636633	1.0	+	.	ID=g17349.t8.intron16;Parent=g17349.t8
HiC_scaffold_7	gmst	intron	54636460	54636633	1136.425636	+	0	ID=g17349.t3.intron15;Parent=g17349.t3
HiC_scaffold_7	gmst	intron	54636460	54636633	1136.644504	+	0	ID=g17349.t4.intron15;Parent=g17349.t4
HiC_scaffold_7	gmst	intron	54636460	54636633	1136.821792	+	0	ID=g17349.t1.intron15;Parent=g17349.t1
HiC_scaffold_7	gmst	intron	54636460	54636633	1137.04066	+	0	ID=g17349.t2.intron15;Parent=g17349.t2
HiC_scaffold_7	AUGUSTUS	exon	54636634	54636798	.	+	.	ID=g17349.t5.exon17;Parent=g17349.t5
HiC_scaffold_7	AUGUSTUS	exon	54636634	54636798	.	+	.	ID=g17349.t6.exon17;Parent=g17349.t6
HiC_scaffold_7	AUGUSTUS	exon	54636634	54636798	.	+	.	ID=g17349.t7.exon17;Parent=g17349.t7
HiC_scaffold_7	AUGUSTUS	exon	54636634	54636798	.	+	.	ID=g17349.t8.exon17;Parent=g17349.t8
HiC_scaffold_7	AUGUSTUS	CDS	54636634	54636798	1.0	+	1	ID=g17349.t5.CDS17;Parent=g17349.t5
HiC_scaffold_7	AUGUSTUS	CDS	54636634	54636798	1.0	+	1	ID=g17349.t6.CDS17;Parent=g17349.t6
HiC_scaffold_7	AUGUSTUS	CDS	54636634	54636798	1.0	+	1	ID=g17349.t7.CDS17;Parent=g17349.t7
HiC_scaffold_7	AUGUSTUS	CDS	54636634	54636798	1.0	+	1	ID=g17349.t8.CDS17;Parent=g17349.t8
HiC_scaffold_7	gmst	CDS	54636634	54636798	1136.425636	+	1	ID=g17349.t3.CDS16;Parent=g17349.t3
HiC_scaffold_7	gmst	exon	54636634	54636798	1136.425636	+	1	ID=g17349.t3.exon16;Parent=g17349.t3
HiC_scaffold_7	gmst	CDS	54636634	54636798	1136.644504	+	1	ID=g17349.t4.CDS16;Parent=g17349.t4
HiC_scaffold_7	gmst	exon	54636634	54636798	1136.644504	+	1	ID=g17349.t4.exon16;Parent=g17349.t4
HiC_scaffold_7	gmst	CDS	54636634	54636798	1136.821792	+	1	ID=g17349.t1.CDS16;Parent=g17349.t1
HiC_scaffold_7	gmst	exon	54636634	54636798	1136.821792	+	1	ID=g17349.t1.exon16;Parent=g17349.t1
HiC_scaffold_7	gmst	CDS	54636634	54636798	1137.04066	+	1	ID=g17349.t2.CDS16;Parent=g17349.t2
HiC_scaffold_7	gmst	exon	54636634	54636798	1137.04066	+	1	ID=g17349.t2.exon16;Parent=g17349.t2
HiC_scaffold_7	AUGUSTUS	intron	54636799	54636889	1.0	+	.	ID=g17349.t5.intron17;Parent=g17349.t5
HiC_scaffold_7	AUGUSTUS	intron	54636799	54636889	1.0	+	.	ID=g17349.t6.intron17;Parent=g17349.t6
HiC_scaffold_7	AUGUSTUS	intron	54636799	54636889	1.0	+	.	ID=g17349.t7.intron17;Parent=g17349.t7
HiC_scaffold_7	AUGUSTUS	intron	54636799	54636889	1.0	+	.	ID=g17349.t8.intron17;Parent=g17349.t8
HiC_scaffold_7	gmst	intron	54636799	54636889	1136.425636	+	0	ID=g17349.t3.intron16;Parent=g17349.t3
HiC_scaffold_7	gmst	intron	54636799	54636889	1136.644504	+	0	ID=g17349.t4.intron16;Parent=g17349.t4
HiC_scaffold_7	gmst	intron	54636799	54636889	1136.821792	+	0	ID=g17349.t1.intron16;Parent=g17349.t1
HiC_scaffold_7	gmst	intron	54636799	54636889	1137.04066	+	0	ID=g17349.t2.intron16;Parent=g17349.t2
HiC_scaffold_7	AUGUSTUS	exon	54636890	54636999	.	+	.	ID=g17349.t5.exon18;Parent=g17349.t5
HiC_scaffold_7	AUGUSTUS	exon	54636890	54636999	.	+	.	ID=g17349.t6.exon18;Parent=g17349.t6
HiC_scaffold_7	AUGUSTUS	exon	54636890	54636999	.	+	.	ID=g17349.t7.exon18;Parent=g17349.t7
HiC_scaffold_7	AUGUSTUS	exon	54636890	54636999	.	+	.	ID=g17349.t8.exon18;Parent=g17349.t8
HiC_scaffold_7	AUGUSTUS	CDS	54636890	54636999	1.0	+	1	ID=g17349.t5.CDS18;Parent=g17349.t5
HiC_scaffold_7	AUGUSTUS	CDS	54636890	54636999	1.0	+	1	ID=g17349.t6.CDS18;Parent=g17349.t6
HiC_scaffold_7	AUGUSTUS	CDS	54636890	54636999	1.0	+	1	ID=g17349.t7.CDS18;Parent=g17349.t7
HiC_scaffold_7	AUGUSTUS	CDS	54636890	54636999	1.0	+	1	ID=g17349.t8.CDS18;Parent=g17349.t8
HiC_scaffold_7	gmst	CDS	54636890	54636999	1136.425636	+	1	ID=g17349.t3.CDS17;Parent=g17349.t3
HiC_scaffold_7	gmst	exon	54636890	54636999	1136.425636	+	1	ID=g17349.t3.exon17;Parent=g17349.t3
HiC_scaffold_7	gmst	CDS	54636890	54636999	1136.644504	+	1	ID=g17349.t4.CDS17;Parent=g17349.t4
HiC_scaffold_7	gmst	exon	54636890	54636999	1136.644504	+	1	ID=g17349.t4.exon17;Parent=g17349.t4
HiC_scaffold_7	gmst	CDS	54636890	54636999	1136.821792	+	1	ID=g17349.t1.CDS17;Parent=g17349.t1
HiC_scaffold_7	gmst	exon	54636890	54636999	1136.821792	+	1	ID=g17349.t1.exon17;Parent=g17349.t1
HiC_scaffold_7	gmst	CDS	54636890	54636999	1137.04066	+	1	ID=g17349.t2.CDS17;Parent=g17349.t2
HiC_scaffold_7	gmst	exon	54636890	54636999	1137.04066	+	1	ID=g17349.t2.exon17;Parent=g17349.t2
HiC_scaffold_7	AUGUSTUS	intron	54637000	54637103	1.0	+	.	ID=g17349.t5.intron18;Parent=g17349.t5
HiC_scaffold_7	AUGUSTUS	intron	54637000	54637103	1.0	+	.	ID=g17349.t6.intron18;Parent=g17349.t6
HiC_scaffold_7	AUGUSTUS	intron	54637000	54637103	1.0	+	.	ID=g17349.t7.intron18;Parent=g17349.t7
HiC_scaffold_7	AUGUSTUS	intron	54637000	54637103	1.0	+	.	ID=g17349.t8.intron18;Parent=g17349.t8
HiC_scaffold_7	gmst	intron	54637000	54637103	1136.425636	+	0	ID=g17349.t3.intron17;Parent=g17349.t3
HiC_scaffold_7	gmst	intron	54637000	54637103	1136.644504	+	0	ID=g17349.t4.intron17;Parent=g17349.t4
HiC_scaffold_7	gmst	intron	54637000	54637103	1136.821792	+	0	ID=g17349.t1.intron17;Parent=g17349.t1
HiC_scaffold_7	gmst	intron	54637000	54637103	1137.04066	+	0	ID=g17349.t2.intron17;Parent=g17349.t2
HiC_scaffold_7	AUGUSTUS	exon	54637104	54637151	.	+	.	ID=g17349.t5.exon19;Parent=g17349.t5
HiC_scaffold_7	AUGUSTUS	exon	54637104	54637151	.	+	.	ID=g17349.t6.exon19;Parent=g17349.t6
HiC_scaffold_7	AUGUSTUS	exon	54637104	54637151	.	+	.	ID=g17349.t7.exon19;Parent=g17349.t7
HiC_scaffold_7	AUGUSTUS	exon	54637104	54637151	.	+	.	ID=g17349.t8.exon19;Parent=g17349.t8
HiC_scaffold_7	AUGUSTUS	CDS	54637104	54637151	1.0	+	2	ID=g17349.t5.CDS19;Parent=g17349.t5
HiC_scaffold_7	AUGUSTUS	CDS	54637104	54637151	1.0	+	2	ID=g17349.t6.CDS19;Parent=g17349.t6
HiC_scaffold_7	AUGUSTUS	CDS	54637104	54637151	1.0	+	2	ID=g17349.t7.CDS19;Parent=g17349.t7
HiC_scaffold_7	AUGUSTUS	CDS	54637104	54637151	1.0	+	2	ID=g17349.t8.CDS19;Parent=g17349.t8
HiC_scaffold_7	gmst	CDS	54637104	54637151	1136.425636	+	2	ID=g17349.t3.CDS18;Parent=g17349.t3
HiC_scaffold_7	gmst	exon	54637104	54637151	1136.425636	+	2	ID=g17349.t3.exon18;Parent=g17349.t3
HiC_scaffold_7	gmst	CDS	54637104	54637151	1136.644504	+	2	ID=g17349.t4.CDS18;Parent=g17349.t4
HiC_scaffold_7	gmst	exon	54637104	54637151	1136.644504	+	2	ID=g17349.t4.exon18;Parent=g17349.t4
HiC_scaffold_7	gmst	CDS	54637104	54637151	1136.821792	+	2	ID=g17349.t1.CDS18;Parent=g17349.t1
HiC_scaffold_7	gmst	exon	54637104	54637151	1136.821792	+	2	ID=g17349.t1.exon18;Parent=g17349.t1
HiC_scaffold_7	gmst	CDS	54637104	54637151	1137.04066	+	2	ID=g17349.t2.CDS18;Parent=g17349.t2
HiC_scaffold_7	gmst	exon	54637104	54637151	1137.04066	+	2	ID=g17349.t2.exon18;Parent=g17349.t2
HiC_scaffold_7	AUGUSTUS	intron	54637152	54637800	1.0	+	.	ID=g17349.t5.intron19;Parent=g17349.t5
HiC_scaffold_7	AUGUSTUS	intron	54637152	54637800	1.0	+	.	ID=g17349.t6.intron19;Parent=g17349.t6
HiC_scaffold_7	AUGUSTUS	intron	54637152	54637800	1.0	+	.	ID=g17349.t7.intron19;Parent=g17349.t7
HiC_scaffold_7	AUGUSTUS	intron	54637152	54637800	1.0	+	.	ID=g17349.t8.intron19;Parent=g17349.t8
HiC_scaffold_7	gmst	intron	54637152	54637800	1136.425636	+	0	ID=g17349.t3.intron18;Parent=g17349.t3
HiC_scaffold_7	gmst	intron	54637152	54637800	1136.644504	+	0	ID=g17349.t4.intron18;Parent=g17349.t4
HiC_scaffold_7	gmst	intron	54637152	54637800	1136.821792	+	0	ID=g17349.t1.intron18;Parent=g17349.t1
HiC_scaffold_7	gmst	intron	54637152	54637800	1137.04066	+	0	ID=g17349.t2.intron18;Parent=g17349.t2
HiC_scaffold_7	AUGUSTUS	exon	54637801	54638022	.	+	.	ID=g17349.t5.exon20;Parent=g17349.t5
HiC_scaffold_7	AUGUSTUS	exon	54637801	54638022	.	+	.	ID=g17349.t6.exon20;Parent=g17349.t6
HiC_scaffold_7	AUGUSTUS	exon	54637801	54638022	.	+	.	ID=g17349.t7.exon20;Parent=g17349.t7
HiC_scaffold_7	AUGUSTUS	exon	54637801	54638022	.	+	.	ID=g17349.t8.exon20;Parent=g17349.t8
HiC_scaffold_7	AUGUSTUS	CDS	54637801	54638022	1.0	+	2	ID=g17349.t5.CDS20;Parent=g17349.t5
HiC_scaffold_7	AUGUSTUS	CDS	54637801	54638022	1.0	+	2	ID=g17349.t6.CDS20;Parent=g17349.t6
HiC_scaffold_7	AUGUSTUS	CDS	54637801	54638022	1.0	+	2	ID=g17349.t7.CDS20;Parent=g17349.t7
HiC_scaffold_7	AUGUSTUS	CDS	54637801	54638022	1.0	+	2	ID=g17349.t8.CDS20;Parent=g17349.t8
HiC_scaffold_7	gmst	CDS	54637801	54638022	1136.425636	+	2	ID=g17349.t3.CDS19;Parent=g17349.t3
HiC_scaffold_7	gmst	exon	54637801	54638022	1136.425636	+	2	ID=g17349.t3.exon19;Parent=g17349.t3
HiC_scaffold_7	gmst	CDS	54637801	54638022	1136.644504	+	2	ID=g17349.t4.CDS19;Parent=g17349.t4
HiC_scaffold_7	gmst	exon	54637801	54638022	1136.644504	+	2	ID=g17349.t4.exon19;Parent=g17349.t4
HiC_scaffold_7	gmst	CDS	54637801	54638022	1136.821792	+	2	ID=g17349.t1.CDS19;Parent=g17349.t1
HiC_scaffold_7	gmst	exon	54637801	54638022	1136.821792	+	2	ID=g17349.t1.exon19;Parent=g17349.t1
HiC_scaffold_7	gmst	CDS	54637801	54638022	1137.04066	+	2	ID=g17349.t2.CDS19;Parent=g17349.t2
HiC_scaffold_7	gmst	exon	54637801	54638022	1137.04066	+	2	ID=g17349.t2.exon19;Parent=g17349.t2
HiC_scaffold_7	AUGUSTUS	intron	54638023	54638272	1.0	+	.	ID=g17349.t5.intron20;Parent=g17349.t5
HiC_scaffold_7	AUGUSTUS	intron	54638023	54638272	1.0	+	.	ID=g17349.t6.intron20;Parent=g17349.t6
HiC_scaffold_7	AUGUSTUS	intron	54638023	54638272	1.0	+	.	ID=g17349.t7.intron20;Parent=g17349.t7
HiC_scaffold_7	AUGUSTUS	intron	54638023	54638272	1.0	+	.	ID=g17349.t8.intron20;Parent=g17349.t8
HiC_scaffold_7	gmst	intron	54638023	54638272	1136.425636	+	0	ID=g17349.t3.intron19;Parent=g17349.t3
HiC_scaffold_7	gmst	intron	54638023	54638272	1136.644504	+	0	ID=g17349.t4.intron19;Parent=g17349.t4
HiC_scaffold_7	gmst	intron	54638023	54638272	1136.821792	+	0	ID=g17349.t1.intron19;Parent=g17349.t1
HiC_scaffold_7	gmst	intron	54638023	54638272	1137.04066	+	0	ID=g17349.t2.intron19;Parent=g17349.t2
HiC_scaffold_7	AUGUSTUS	exon	54638273	54638392	.	+	.	ID=g17349.t5.exon21;Parent=g17349.t5
HiC_scaffold_7	AUGUSTUS	exon	54638273	54638392	.	+	.	ID=g17349.t6.exon21;Parent=g17349.t6
HiC_scaffold_7	AUGUSTUS	exon	54638273	54638392	.	+	.	ID=g17349.t7.exon21;Parent=g17349.t7
HiC_scaffold_7	AUGUSTUS	exon	54638273	54638392	.	+	.	ID=g17349.t8.exon21;Parent=g17349.t8
HiC_scaffold_7	AUGUSTUS	CDS	54638273	54638392	1.0	+	2	ID=g17349.t5.CDS21;Parent=g17349.t5
HiC_scaffold_7	AUGUSTUS	CDS	54638273	54638392	1.0	+	2	ID=g17349.t6.CDS21;Parent=g17349.t6
HiC_scaffold_7	AUGUSTUS	CDS	54638273	54638392	1.0	+	2	ID=g17349.t7.CDS21;Parent=g17349.t7
HiC_scaffold_7	AUGUSTUS	CDS	54638273	54638392	1.0	+	2	ID=g17349.t8.CDS21;Parent=g17349.t8
HiC_scaffold_7	gmst	CDS	54638273	54638392	1136.425636	+	2	ID=g17349.t3.CDS20;Parent=g17349.t3
HiC_scaffold_7	gmst	exon	54638273	54638392	1136.425636	+	2	ID=g17349.t3.exon20;Parent=g17349.t3
HiC_scaffold_7	gmst	CDS	54638273	54638392	1136.644504	+	2	ID=g17349.t4.CDS20;Parent=g17349.t4
HiC_scaffold_7	gmst	exon	54638273	54638392	1136.644504	+	2	ID=g17349.t4.exon20;Parent=g17349.t4
HiC_scaffold_7	gmst	CDS	54638273	54638392	1136.821792	+	2	ID=g17349.t1.CDS20;Parent=g17349.t1
HiC_scaffold_7	gmst	exon	54638273	54638392	1136.821792	+	2	ID=g17349.t1.exon20;Parent=g17349.t1
HiC_scaffold_7	gmst	CDS	54638273	54638392	1137.04066	+	2	ID=g17349.t2.CDS20;Parent=g17349.t2
HiC_scaffold_7	gmst	exon	54638273	54638392	1137.04066	+	2	ID=g17349.t2.exon20;Parent=g17349.t2
HiC_scaffold_7	AUGUSTUS	intron	54638393	54638481	1.0	+	.	ID=g17349.t5.intron21;Parent=g17349.t5
HiC_scaffold_7	AUGUSTUS	intron	54638393	54638481	1.0	+	.	ID=g17349.t6.intron21;Parent=g17349.t6
HiC_scaffold_7	AUGUSTUS	intron	54638393	54638481	1.0	+	.	ID=g17349.t7.intron21;Parent=g17349.t7
HiC_scaffold_7	AUGUSTUS	intron	54638393	54638481	1.0	+	.	ID=g17349.t8.intron21;Parent=g17349.t8
HiC_scaffold_7	gmst	intron	54638393	54638481	1136.425636	+	0	ID=g17349.t3.intron20;Parent=g17349.t3
HiC_scaffold_7	gmst	intron	54638393	54638481	1136.644504	+	0	ID=g17349.t4.intron20;Parent=g17349.t4
HiC_scaffold_7	gmst	intron	54638393	54638481	1136.821792	+	0	ID=g17349.t1.intron20;Parent=g17349.t1
HiC_scaffold_7	gmst	intron	54638393	54638481	1137.04066	+	0	ID=g17349.t2.intron20;Parent=g17349.t2
HiC_scaffold_7	AUGUSTUS	exon	54638482	54638586	.	+	.	ID=g17349.t5.exon22;Parent=g17349.t5
HiC_scaffold_7	AUGUSTUS	CDS	54638482	54638586	1.0	+	2	ID=g17349.t5.CDS22;Parent=g17349.t5
HiC_scaffold_7	gmst	CDS	54638482	54638586	1136.644504	+	2	ID=g17349.t4.CDS21;Parent=g17349.t4
HiC_scaffold_7	gmst	exon	54638482	54638586	1136.644504	+	2	ID=g17349.t4.exon21;Parent=g17349.t4
HiC_scaffold_7	gmst	CDS	54638482	54638586	1137.04066	+	2	ID=g17349.t2.CDS21;Parent=g17349.t2
HiC_scaffold_7	gmst	exon	54638482	54638586	1137.04066	+	2	ID=g17349.t2.exon21;Parent=g17349.t2
HiC_scaffold_7	AUGUSTUS	exon	54638482	54638595	.	+	.	ID=g17349.t6.exon22;Parent=g17349.t6
HiC_scaffold_7	AUGUSTUS	exon	54638482	54638595	.	+	.	ID=g17349.t7.exon22;Parent=g17349.t7
HiC_scaffold_7	AUGUSTUS	exon	54638482	54638595	.	+	.	ID=g17349.t8.exon22;Parent=g17349.t8
HiC_scaffold_7	AUGUSTUS	CDS	54638482	54638595	1.0	+	2	ID=g17349.t6.CDS22;Parent=g17349.t6
HiC_scaffold_7	AUGUSTUS	CDS	54638482	54638595	1.0	+	2	ID=g17349.t7.CDS22;Parent=g17349.t7
HiC_scaffold_7	AUGUSTUS	CDS	54638482	54638595	1.0	+	2	ID=g17349.t8.CDS22;Parent=g17349.t8
HiC_scaffold_7	gmst	CDS	54638482	54638595	1136.425636	+	2	ID=g17349.t3.CDS21;Parent=g17349.t3
HiC_scaffold_7	gmst	exon	54638482	54638595	1136.425636	+	2	ID=g17349.t3.exon21;Parent=g17349.t3
HiC_scaffold_7	gmst	CDS	54638482	54638595	1136.821792	+	2	ID=g17349.t1.CDS21;Parent=g17349.t1
HiC_scaffold_7	gmst	exon	54638482	54638595	1136.821792	+	2	ID=g17349.t1.exon21;Parent=g17349.t1
HiC_scaffold_7	AUGUSTUS	intron	54638587	54638810	1.0	+	.	ID=g17349.t5.intron22;Parent=g17349.t5
HiC_scaffold_7	gmst	intron	54638587	54638810	1136.644504	+	0	ID=g17349.t4.intron21;Parent=g17349.t4
HiC_scaffold_7	gmst	intron	54638587	54638810	1137.04066	+	0	ID=g17349.t2.intron21;Parent=g17349.t2
HiC_scaffold_7	AUGUSTUS	intron	54638596	54638810	1.0	+	.	ID=g17349.t6.intron22;Parent=g17349.t6
HiC_scaffold_7	AUGUSTUS	intron	54638596	54638810	1.0	+	.	ID=g17349.t7.intron22;Parent=g17349.t7
HiC_scaffold_7	AUGUSTUS	intron	54638596	54638810	1.0	+	.	ID=g17349.t8.intron22;Parent=g17349.t8
HiC_scaffold_7	gmst	intron	54638596	54638810	1136.425636	+	0	ID=g17349.t3.intron21;Parent=g17349.t3
HiC_scaffold_7	gmst	intron	54638596	54638810	1136.821792	+	0	ID=g17349.t1.intron21;Parent=g17349.t1
HiC_scaffold_7	AUGUSTUS	exon	54638811	54638941	.	+	.	ID=g17349.t5.exon23;Parent=g17349.t5
HiC_scaffold_7	AUGUSTUS	exon	54638811	54638941	.	+	.	ID=g17349.t6.exon23;Parent=g17349.t6
HiC_scaffold_7	AUGUSTUS	exon	54638811	54638941	.	+	.	ID=g17349.t7.exon23;Parent=g17349.t7
HiC_scaffold_7	AUGUSTUS	exon	54638811	54638941	.	+	.	ID=g17349.t8.exon23;Parent=g17349.t8
HiC_scaffold_7	AUGUSTUS	CDS	54638811	54638941	1.0	+	2	ID=g17349.t5.CDS23;Parent=g17349.t5
HiC_scaffold_7	AUGUSTUS	CDS	54638811	54638941	1.0	+	2	ID=g17349.t6.CDS23;Parent=g17349.t6
HiC_scaffold_7	AUGUSTUS	CDS	54638811	54638941	1.0	+	2	ID=g17349.t7.CDS23;Parent=g17349.t7
HiC_scaffold_7	AUGUSTUS	CDS	54638811	54638941	1.0	+	2	ID=g17349.t8.CDS23;Parent=g17349.t8
HiC_scaffold_7	gmst	CDS	54638811	54638941	1136.425636	+	2	ID=g17349.t3.CDS22;Parent=g17349.t3
HiC_scaffold_7	gmst	exon	54638811	54638941	1136.425636	+	2	ID=g17349.t3.exon22;Parent=g17349.t3
HiC_scaffold_7	gmst	CDS	54638811	54638941	1136.644504	+	2	ID=g17349.t4.CDS22;Parent=g17349.t4
HiC_scaffold_7	gmst	exon	54638811	54638941	1136.644504	+	2	ID=g17349.t4.exon22;Parent=g17349.t4
HiC_scaffold_7	gmst	CDS	54638811	54638941	1136.821792	+	2	ID=g17349.t1.CDS22;Parent=g17349.t1
HiC_scaffold_7	gmst	exon	54638811	54638941	1136.821792	+	2	ID=g17349.t1.exon22;Parent=g17349.t1
HiC_scaffold_7	gmst	CDS	54638811	54638941	1137.04066	+	2	ID=g17349.t2.CDS22;Parent=g17349.t2
HiC_scaffold_7	gmst	exon	54638811	54638941	1137.04066	+	2	ID=g17349.t2.exon22;Parent=g17349.t2
HiC_scaffold_7	AUGUSTUS	intron	54638942	54639023	1.0	+	.	ID=g17349.t5.intron23;Parent=g17349.t5
HiC_scaffold_7	AUGUSTUS	intron	54638942	54639023	1.0	+	.	ID=g17349.t6.intron23;Parent=g17349.t6
HiC_scaffold_7	AUGUSTUS	intron	54638942	54639023	1.0	+	.	ID=g17349.t7.intron23;Parent=g17349.t7
HiC_scaffold_7	AUGUSTUS	intron	54638942	54639023	1.0	+	.	ID=g17349.t8.intron23;Parent=g17349.t8
HiC_scaffold_7	gmst	intron	54638942	54639023	1136.425636	+	0	ID=g17349.t3.intron22;Parent=g17349.t3
HiC_scaffold_7	gmst	intron	54638942	54639023	1136.644504	+	0	ID=g17349.t4.intron22;Parent=g17349.t4
HiC_scaffold_7	gmst	intron	54638942	54639023	1136.821792	+	0	ID=g17349.t1.intron22;Parent=g17349.t1
HiC_scaffold_7	gmst	intron	54638942	54639023	1137.04066	+	0	ID=g17349.t2.intron22;Parent=g17349.t2
HiC_scaffold_7	AUGUSTUS	exon	54639024	54639171	.	+	.	ID=g17349.t5.exon24;Parent=g17349.t5
HiC_scaffold_7	AUGUSTUS	exon	54639024	54639171	.	+	.	ID=g17349.t6.exon24;Parent=g17349.t6
HiC_scaffold_7	AUGUSTUS	exon	54639024	54639171	.	+	.	ID=g17349.t7.exon24;Parent=g17349.t7
HiC_scaffold_7	AUGUSTUS	exon	54639024	54639171	.	+	.	ID=g17349.t8.exon24;Parent=g17349.t8
HiC_scaffold_7	AUGUSTUS	CDS	54639024	54639171	1.0	+	0	ID=g17349.t5.CDS24;Parent=g17349.t5
HiC_scaffold_7	AUGUSTUS	CDS	54639024	54639171	1.0	+	0	ID=g17349.t6.CDS24;Parent=g17349.t6
HiC_scaffold_7	AUGUSTUS	CDS	54639024	54639171	1.0	+	0	ID=g17349.t7.CDS24;Parent=g17349.t7
HiC_scaffold_7	AUGUSTUS	CDS	54639024	54639171	1.0	+	0	ID=g17349.t8.CDS24;Parent=g17349.t8
HiC_scaffold_7	gmst	CDS	54639024	54639171	1136.425636	+	0	ID=g17349.t3.CDS23;Parent=g17349.t3
HiC_scaffold_7	gmst	exon	54639024	54639171	1136.425636	+	0	ID=g17349.t3.exon23;Parent=g17349.t3
HiC_scaffold_7	gmst	CDS	54639024	54639171	1136.644504	+	0	ID=g17349.t4.CDS23;Parent=g17349.t4
HiC_scaffold_7	gmst	exon	54639024	54639171	1136.644504	+	0	ID=g17349.t4.exon23;Parent=g17349.t4
HiC_scaffold_7	gmst	CDS	54639024	54639171	1136.821792	+	0	ID=g17349.t1.CDS23;Parent=g17349.t1
HiC_scaffold_7	gmst	exon	54639024	54639171	1136.821792	+	0	ID=g17349.t1.exon23;Parent=g17349.t1
HiC_scaffold_7	gmst	CDS	54639024	54639171	1137.04066	+	0	ID=g17349.t2.CDS23;Parent=g17349.t2
HiC_scaffold_7	gmst	exon	54639024	54639171	1137.04066	+	0	ID=g17349.t2.exon23;Parent=g17349.t2
HiC_scaffold_7	AUGUSTUS	intron	54639172	54639368	1.0	+	.	ID=g17349.t5.intron24;Parent=g17349.t5
HiC_scaffold_7	AUGUSTUS	intron	54639172	54639368	1.0	+	.	ID=g17349.t6.intron24;Parent=g17349.t6
HiC_scaffold_7	AUGUSTUS	intron	54639172	54639368	1.0	+	.	ID=g17349.t7.intron24;Parent=g17349.t7
HiC_scaffold_7	AUGUSTUS	intron	54639172	54639368	1.0	+	.	ID=g17349.t8.intron24;Parent=g17349.t8
HiC_scaffold_7	gmst	intron	54639172	54639368	1136.425636	+	0	ID=g17349.t3.intron23;Parent=g17349.t3
HiC_scaffold_7	gmst	intron	54639172	54639368	1136.644504	+	0	ID=g17349.t4.intron23;Parent=g17349.t4
HiC_scaffold_7	gmst	intron	54639172	54639368	1136.821792	+	0	ID=g17349.t1.intron23;Parent=g17349.t1
HiC_scaffold_7	gmst	intron	54639172	54639368	1137.04066	+	0	ID=g17349.t2.intron23;Parent=g17349.t2
HiC_scaffold_7	AUGUSTUS	exon	54639369	54639434	.	+	.	ID=g17349.t5.exon25;Parent=g17349.t5
HiC_scaffold_7	AUGUSTUS	exon	54639369	54639434	.	+	.	ID=g17349.t6.exon25;Parent=g17349.t6
HiC_scaffold_7	AUGUSTUS	exon	54639369	54639434	.	+	.	ID=g17349.t7.exon25;Parent=g17349.t7
HiC_scaffold_7	AUGUSTUS	exon	54639369	54639434	.	+	.	ID=g17349.t8.exon25;Parent=g17349.t8
HiC_scaffold_7	AUGUSTUS	CDS	54639369	54639434	1.0	+	2	ID=g17349.t5.CDS25;Parent=g17349.t5
HiC_scaffold_7	AUGUSTUS	CDS	54639369	54639434	1.0	+	2	ID=g17349.t6.CDS25;Parent=g17349.t6
HiC_scaffold_7	AUGUSTUS	CDS	54639369	54639434	1.0	+	2	ID=g17349.t7.CDS25;Parent=g17349.t7
HiC_scaffold_7	AUGUSTUS	CDS	54639369	54639434	1.0	+	2	ID=g17349.t8.CDS25;Parent=g17349.t8
HiC_scaffold_7	gmst	CDS	54639369	54639434	1136.425636	+	2	ID=g17349.t3.CDS24;Parent=g17349.t3
HiC_scaffold_7	gmst	exon	54639369	54639434	1136.425636	+	2	ID=g17349.t3.exon24;Parent=g17349.t3
HiC_scaffold_7	gmst	CDS	54639369	54639434	1136.644504	+	2	ID=g17349.t4.CDS24;Parent=g17349.t4
HiC_scaffold_7	gmst	exon	54639369	54639434	1136.644504	+	2	ID=g17349.t4.exon24;Parent=g17349.t4
HiC_scaffold_7	gmst	CDS	54639369	54639434	1136.821792	+	2	ID=g17349.t1.CDS24;Parent=g17349.t1
HiC_scaffold_7	gmst	exon	54639369	54639434	1136.821792	+	2	ID=g17349.t1.exon24;Parent=g17349.t1
HiC_scaffold_7	gmst	CDS	54639369	54639434	1137.04066	+	2	ID=g17349.t2.CDS24;Parent=g17349.t2
HiC_scaffold_7	gmst	exon	54639369	54639434	1137.04066	+	2	ID=g17349.t2.exon24;Parent=g17349.t2
HiC_scaffold_7	AUGUSTUS	intron	54639435	54639593	1.0	+	.	ID=g17349.t5.intron25;Parent=g17349.t5
HiC_scaffold_7	AUGUSTUS	intron	54639435	54639593	1.0	+	.	ID=g17349.t6.intron25;Parent=g17349.t6
HiC_scaffold_7	AUGUSTUS	intron	54639435	54639593	1.0	+	.	ID=g17349.t7.intron25;Parent=g17349.t7
HiC_scaffold_7	AUGUSTUS	intron	54639435	54639593	1.0	+	.	ID=g17349.t8.intron25;Parent=g17349.t8
HiC_scaffold_7	gmst	intron	54639435	54639593	1136.425636	+	0	ID=g17349.t3.intron24;Parent=g17349.t3
HiC_scaffold_7	gmst	intron	54639435	54639593	1136.644504	+	0	ID=g17349.t4.intron24;Parent=g17349.t4
HiC_scaffold_7	gmst	intron	54639435	54639593	1136.821792	+	0	ID=g17349.t1.intron24;Parent=g17349.t1
HiC_scaffold_7	gmst	intron	54639435	54639593	1137.04066	+	0	ID=g17349.t2.intron24;Parent=g17349.t2
HiC_scaffold_7	AUGUSTUS	exon	54639594	54639704	.	+	.	ID=g17349.t5.exon26;Parent=g17349.t5
HiC_scaffold_7	AUGUSTUS	exon	54639594	54639704	.	+	.	ID=g17349.t6.exon26;Parent=g17349.t6
HiC_scaffold_7	AUGUSTUS	exon	54639594	54639704	.	+	.	ID=g17349.t7.exon26;Parent=g17349.t7
HiC_scaffold_7	AUGUSTUS	exon	54639594	54639704	.	+	.	ID=g17349.t8.exon26;Parent=g17349.t8
HiC_scaffold_7	AUGUSTUS	CDS	54639594	54639704	1.0	+	2	ID=g17349.t5.CDS26;Parent=g17349.t5
HiC_scaffold_7	AUGUSTUS	CDS	54639594	54639704	1.0	+	2	ID=g17349.t6.CDS26;Parent=g17349.t6
HiC_scaffold_7	AUGUSTUS	CDS	54639594	54639704	1.0	+	2	ID=g17349.t7.CDS26;Parent=g17349.t7
HiC_scaffold_7	AUGUSTUS	CDS	54639594	54639704	1.0	+	2	ID=g17349.t8.CDS26;Parent=g17349.t8
HiC_scaffold_7	gmst	CDS	54639594	54639704	1136.425636	+	2	ID=g17349.t3.CDS25;Parent=g17349.t3
HiC_scaffold_7	gmst	exon	54639594	54639704	1136.425636	+	2	ID=g17349.t3.exon25;Parent=g17349.t3
HiC_scaffold_7	gmst	CDS	54639594	54639704	1136.644504	+	2	ID=g17349.t4.CDS25;Parent=g17349.t4
HiC_scaffold_7	gmst	exon	54639594	54639704	1136.644504	+	2	ID=g17349.t4.exon25;Parent=g17349.t4
HiC_scaffold_7	gmst	CDS	54639594	54639704	1136.821792	+	2	ID=g17349.t1.CDS25;Parent=g17349.t1
HiC_scaffold_7	gmst	exon	54639594	54639704	1136.821792	+	2	ID=g17349.t1.exon25;Parent=g17349.t1
HiC_scaffold_7	gmst	CDS	54639594	54639704	1137.04066	+	2	ID=g17349.t2.CDS25;Parent=g17349.t2
HiC_scaffold_7	gmst	exon	54639594	54639704	1137.04066	+	2	ID=g17349.t2.exon25;Parent=g17349.t2
HiC_scaffold_7	AUGUSTUS	intron	54639705	54639906	1.0	+	.	ID=g17349.t5.intron26;Parent=g17349.t5
HiC_scaffold_7	AUGUSTUS	intron	54639705	54639906	1.0	+	.	ID=g17349.t6.intron26;Parent=g17349.t6
HiC_scaffold_7	AUGUSTUS	intron	54639705	54639906	1.0	+	.	ID=g17349.t7.intron26;Parent=g17349.t7
HiC_scaffold_7	AUGUSTUS	intron	54639705	54639906	1.0	+	.	ID=g17349.t8.intron26;Parent=g17349.t8
HiC_scaffold_7	gmst	intron	54639705	54639906	1136.425636	+	0	ID=g17349.t3.intron25;Parent=g17349.t3
HiC_scaffold_7	gmst	intron	54639705	54639906	1136.644504	+	0	ID=g17349.t4.intron25;Parent=g17349.t4
HiC_scaffold_7	gmst	intron	54639705	54639906	1136.821792	+	0	ID=g17349.t1.intron25;Parent=g17349.t1
HiC_scaffold_7	gmst	intron	54639705	54639906	1137.04066	+	0	ID=g17349.t2.intron25;Parent=g17349.t2
HiC_scaffold_7	AUGUSTUS	exon	54639907	54640044	.	+	.	ID=g17349.t5.exon27;Parent=g17349.t5
HiC_scaffold_7	AUGUSTUS	exon	54639907	54640044	.	+	.	ID=g17349.t6.exon27;Parent=g17349.t6
HiC_scaffold_7	AUGUSTUS	exon	54639907	54640044	.	+	.	ID=g17349.t7.exon27;Parent=g17349.t7
HiC_scaffold_7	AUGUSTUS	exon	54639907	54640044	.	+	.	ID=g17349.t8.exon27;Parent=g17349.t8
HiC_scaffold_7	AUGUSTUS	CDS	54639907	54640044	1.0	+	2	ID=g17349.t5.CDS27;Parent=g17349.t5
HiC_scaffold_7	AUGUSTUS	CDS	54639907	54640044	1.0	+	2	ID=g17349.t6.CDS27;Parent=g17349.t6
HiC_scaffold_7	AUGUSTUS	CDS	54639907	54640044	1.0	+	2	ID=g17349.t7.CDS27;Parent=g17349.t7
HiC_scaffold_7	AUGUSTUS	CDS	54639907	54640044	1.0	+	2	ID=g17349.t8.CDS27;Parent=g17349.t8
HiC_scaffold_7	gmst	CDS	54639907	54640044	1136.425636	+	2	ID=g17349.t3.CDS26;Parent=g17349.t3
HiC_scaffold_7	gmst	exon	54639907	54640044	1136.425636	+	2	ID=g17349.t3.exon26;Parent=g17349.t3
HiC_scaffold_7	gmst	CDS	54639907	54640044	1136.644504	+	2	ID=g17349.t4.CDS26;Parent=g17349.t4
HiC_scaffold_7	gmst	exon	54639907	54640044	1136.644504	+	2	ID=g17349.t4.exon26;Parent=g17349.t4
HiC_scaffold_7	gmst	CDS	54639907	54640044	1136.821792	+	2	ID=g17349.t1.CDS26;Parent=g17349.t1
HiC_scaffold_7	gmst	exon	54639907	54640044	1136.821792	+	2	ID=g17349.t1.exon26;Parent=g17349.t1
HiC_scaffold_7	gmst	CDS	54639907	54640044	1137.04066	+	2	ID=g17349.t2.CDS26;Parent=g17349.t2
HiC_scaffold_7	gmst	exon	54639907	54640044	1137.04066	+	2	ID=g17349.t2.exon26;Parent=g17349.t2
HiC_scaffold_7	AUGUSTUS	intron	54640045	54640148	1.0	+	.	ID=g17349.t5.intron27;Parent=g17349.t5
HiC_scaffold_7	AUGUSTUS	intron	54640045	54640148	1.0	+	.	ID=g17349.t6.intron27;Parent=g17349.t6
HiC_scaffold_7	AUGUSTUS	intron	54640045	54640148	1.0	+	.	ID=g17349.t7.intron27;Parent=g17349.t7
HiC_scaffold_7	AUGUSTUS	intron	54640045	54640148	1.0	+	.	ID=g17349.t8.intron27;Parent=g17349.t8
HiC_scaffold_7	gmst	intron	54640045	54640148	1136.425636	+	0	ID=g17349.t3.intron26;Parent=g17349.t3
HiC_scaffold_7	gmst	intron	54640045	54640148	1136.644504	+	0	ID=g17349.t4.intron26;Parent=g17349.t4
HiC_scaffold_7	gmst	intron	54640045	54640148	1136.821792	+	0	ID=g17349.t1.intron26;Parent=g17349.t1
HiC_scaffold_7	gmst	intron	54640045	54640148	1137.04066	+	0	ID=g17349.t2.intron26;Parent=g17349.t2
HiC_scaffold_7	AUGUSTUS	exon	54640149	54640233	.	+	.	ID=g17349.t5.exon28;Parent=g17349.t5
HiC_scaffold_7	AUGUSTUS	exon	54640149	54640233	.	+	.	ID=g17349.t6.exon28;Parent=g17349.t6
HiC_scaffold_7	AUGUSTUS	exon	54640149	54640233	.	+	.	ID=g17349.t7.exon28;Parent=g17349.t7
HiC_scaffold_7	AUGUSTUS	exon	54640149	54640233	.	+	.	ID=g17349.t8.exon28;Parent=g17349.t8
HiC_scaffold_7	AUGUSTUS	CDS	54640149	54640233	0.99	+	2	ID=g17349.t6.CDS28;Parent=g17349.t6
HiC_scaffold_7	AUGUSTUS	CDS	54640149	54640233	1.0	+	2	ID=g17349.t5.CDS28;Parent=g17349.t5
HiC_scaffold_7	AUGUSTUS	CDS	54640149	54640233	1.0	+	2	ID=g17349.t7.CDS28;Parent=g17349.t7
HiC_scaffold_7	AUGUSTUS	CDS	54640149	54640233	1.0	+	2	ID=g17349.t8.CDS28;Parent=g17349.t8
HiC_scaffold_7	gmst	CDS	54640149	54640233	1136.425636	+	2	ID=g17349.t3.CDS27;Parent=g17349.t3
HiC_scaffold_7	gmst	exon	54640149	54640233	1136.425636	+	2	ID=g17349.t3.exon27;Parent=g17349.t3
HiC_scaffold_7	gmst	CDS	54640149	54640233	1136.644504	+	2	ID=g17349.t4.CDS27;Parent=g17349.t4
HiC_scaffold_7	gmst	exon	54640149	54640233	1136.644504	+	2	ID=g17349.t4.exon27;Parent=g17349.t4
HiC_scaffold_7	gmst	CDS	54640149	54640233	1136.821792	+	2	ID=g17349.t1.CDS27;Parent=g17349.t1
HiC_scaffold_7	gmst	exon	54640149	54640233	1136.821792	+	2	ID=g17349.t1.exon27;Parent=g17349.t1
HiC_scaffold_7	gmst	CDS	54640149	54640233	1137.04066	+	2	ID=g17349.t2.CDS27;Parent=g17349.t2
HiC_scaffold_7	gmst	exon	54640149	54640233	1137.04066	+	2	ID=g17349.t2.exon27;Parent=g17349.t2
HiC_scaffold_7	AUGUSTUS	intron	54640234	54640477	1.0	+	.	ID=g17349.t5.intron28;Parent=g17349.t5
HiC_scaffold_7	AUGUSTUS	intron	54640234	54640477	1.0	+	.	ID=g17349.t7.intron28;Parent=g17349.t7
HiC_scaffold_7	AUGUSTUS	intron	54640234	54640477	1.0	+	.	ID=g17349.t8.intron28;Parent=g17349.t8
HiC_scaffold_7	gmst	intron	54640234	54640477	1136.425636	+	0	ID=g17349.t3.intron27;Parent=g17349.t3
HiC_scaffold_7	gmst	intron	54640234	54640477	1136.644504	+	0	ID=g17349.t4.intron27;Parent=g17349.t4
HiC_scaffold_7	gmst	intron	54640234	54640477	1136.821792	+	0	ID=g17349.t1.intron27;Parent=g17349.t1
HiC_scaffold_7	gmst	intron	54640234	54640477	1137.04066	+	0	ID=g17349.t2.intron27;Parent=g17349.t2
HiC_scaffold_7	AUGUSTUS	intron	54640234	54640498	0.52	+	.	ID=g17349.t6.intron28;Parent=g17349.t6
HiC_scaffold_7	AUGUSTUS	exon	54640478	54640719	.	+	.	ID=g17349.t5.exon29;Parent=g17349.t5
HiC_scaffold_7	AUGUSTUS	exon	54640478	54640719	.	+	.	ID=g17349.t7.exon29;Parent=g17349.t7
HiC_scaffold_7	AUGUSTUS	exon	54640478	54640719	.	+	.	ID=g17349.t8.exon29;Parent=g17349.t8
HiC_scaffold_7	AUGUSTUS	CDS	54640478	54640719	1.0	+	1	ID=g17349.t5.CDS29;Parent=g17349.t5
HiC_scaffold_7	AUGUSTUS	CDS	54640478	54640719	1.0	+	1	ID=g17349.t7.CDS29;Parent=g17349.t7
HiC_scaffold_7	AUGUSTUS	CDS	54640478	54640719	1.0	+	1	ID=g17349.t8.CDS29;Parent=g17349.t8
HiC_scaffold_7	gmst	CDS	54640478	54640719	1136.425636	+	1	ID=g17349.t3.CDS28;Parent=g17349.t3
HiC_scaffold_7	gmst	exon	54640478	54640719	1136.425636	+	1	ID=g17349.t3.exon28;Parent=g17349.t3
HiC_scaffold_7	gmst	CDS	54640478	54640719	1136.644504	+	1	ID=g17349.t4.CDS28;Parent=g17349.t4
HiC_scaffold_7	gmst	exon	54640478	54640719	1136.644504	+	1	ID=g17349.t4.exon28;Parent=g17349.t4
HiC_scaffold_7	gmst	CDS	54640478	54640719	1136.821792	+	1	ID=g17349.t1.CDS28;Parent=g17349.t1
HiC_scaffold_7	gmst	exon	54640478	54640719	1136.821792	+	1	ID=g17349.t1.exon28;Parent=g17349.t1
HiC_scaffold_7	gmst	CDS	54640478	54640719	1137.04066	+	1	ID=g17349.t2.CDS28;Parent=g17349.t2
HiC_scaffold_7	gmst	exon	54640478	54640719	1137.04066	+	1	ID=g17349.t2.exon28;Parent=g17349.t2
HiC_scaffold_7	AUGUSTUS	exon	54640499	54640719	.	+	.	ID=g17349.t6.exon29;Parent=g17349.t6
HiC_scaffold_7	AUGUSTUS	CDS	54640499	54640719	0.52	+	1	ID=g17349.t6.CDS29;Parent=g17349.t6
HiC_scaffold_7	AUGUSTUS	intron	54640720	54640817	1.0	+	.	ID=g17349.t5.intron29;Parent=g17349.t5
HiC_scaffold_7	AUGUSTUS	intron	54640720	54640817	1.0	+	.	ID=g17349.t6.intron29;Parent=g17349.t6
HiC_scaffold_7	AUGUSTUS	intron	54640720	54640817	1.0	+	.	ID=g17349.t7.intron29;Parent=g17349.t7
HiC_scaffold_7	AUGUSTUS	intron	54640720	54640817	1.0	+	.	ID=g17349.t8.intron29;Parent=g17349.t8
HiC_scaffold_7	gmst	intron	54640720	54640817	1136.425636	+	0	ID=g17349.t3.intron28;Parent=g17349.t3
HiC_scaffold_7	gmst	intron	54640720	54640817	1136.644504	+	0	ID=g17349.t4.intron28;Parent=g17349.t4
HiC_scaffold_7	gmst	intron	54640720	54640817	1136.821792	+	0	ID=g17349.t1.intron28;Parent=g17349.t1
HiC_scaffold_7	gmst	intron	54640720	54640817	1137.04066	+	0	ID=g17349.t2.intron28;Parent=g17349.t2
HiC_scaffold_7	AUGUSTUS	exon	54640818	54640891	.	+	.	ID=g17349.t5.exon30;Parent=g17349.t5
HiC_scaffold_7	AUGUSTUS	exon	54640818	54640891	.	+	.	ID=g17349.t6.exon30;Parent=g17349.t6
HiC_scaffold_7	AUGUSTUS	exon	54640818	54640891	.	+	.	ID=g17349.t7.exon30;Parent=g17349.t7
HiC_scaffold_7	AUGUSTUS	exon	54640818	54640891	.	+	.	ID=g17349.t8.exon30;Parent=g17349.t8
HiC_scaffold_7	AUGUSTUS	CDS	54640818	54640891	1.0	+	2	ID=g17349.t5.CDS30;Parent=g17349.t5
HiC_scaffold_7	AUGUSTUS	CDS	54640818	54640891	1.0	+	2	ID=g17349.t6.CDS30;Parent=g17349.t6
HiC_scaffold_7	AUGUSTUS	CDS	54640818	54640891	1.0	+	2	ID=g17349.t7.CDS30;Parent=g17349.t7
HiC_scaffold_7	AUGUSTUS	CDS	54640818	54640891	1.0	+	2	ID=g17349.t8.CDS30;Parent=g17349.t8
HiC_scaffold_7	gmst	CDS	54640818	54640891	1136.425636	+	2	ID=g17349.t3.CDS29;Parent=g17349.t3
HiC_scaffold_7	gmst	exon	54640818	54640891	1136.425636	+	2	ID=g17349.t3.exon29;Parent=g17349.t3
HiC_scaffold_7	gmst	CDS	54640818	54640891	1136.644504	+	2	ID=g17349.t4.CDS29;Parent=g17349.t4
HiC_scaffold_7	gmst	exon	54640818	54640891	1136.644504	+	2	ID=g17349.t4.exon29;Parent=g17349.t4
HiC_scaffold_7	gmst	CDS	54640818	54640891	1136.821792	+	2	ID=g17349.t1.CDS29;Parent=g17349.t1
HiC_scaffold_7	gmst	exon	54640818	54640891	1136.821792	+	2	ID=g17349.t1.exon29;Parent=g17349.t1
HiC_scaffold_7	gmst	CDS	54640818	54640891	1137.04066	+	2	ID=g17349.t2.CDS29;Parent=g17349.t2
HiC_scaffold_7	gmst	exon	54640818	54640891	1137.04066	+	2	ID=g17349.t2.exon29;Parent=g17349.t2
HiC_scaffold_7	AUGUSTUS	intron	54640892	54641100	1.0	+	.	ID=g17349.t5.intron30;Parent=g17349.t5
HiC_scaffold_7	AUGUSTUS	intron	54640892	54641100	1.0	+	.	ID=g17349.t6.intron30;Parent=g17349.t6
HiC_scaffold_7	AUGUSTUS	intron	54640892	54641100	1.0	+	.	ID=g17349.t7.intron30;Parent=g17349.t7
HiC_scaffold_7	AUGUSTUS	intron	54640892	54641100	1.0	+	.	ID=g17349.t8.intron30;Parent=g17349.t8
HiC_scaffold_7	gmst	intron	54640892	54641100	1136.425636	+	0	ID=g17349.t3.intron29;Parent=g17349.t3
HiC_scaffold_7	gmst	intron	54640892	54641100	1136.644504	+	0	ID=g17349.t4.intron29;Parent=g17349.t4
HiC_scaffold_7	gmst	intron	54640892	54641100	1136.821792	+	0	ID=g17349.t1.intron29;Parent=g17349.t1
HiC_scaffold_7	gmst	intron	54640892	54641100	1137.04066	+	0	ID=g17349.t2.intron29;Parent=g17349.t2
HiC_scaffold_7	AUGUSTUS	exon	54641101	54641151	.	+	.	ID=g17349.t5.exon31;Parent=g17349.t5
HiC_scaffold_7	AUGUSTUS	exon	54641101	54641151	.	+	.	ID=g17349.t6.exon31;Parent=g17349.t6
HiC_scaffold_7	AUGUSTUS	exon	54641101	54641151	.	+	.	ID=g17349.t7.exon31;Parent=g17349.t7
HiC_scaffold_7	AUGUSTUS	exon	54641101	54641151	.	+	.	ID=g17349.t8.exon31;Parent=g17349.t8
HiC_scaffold_7	AUGUSTUS	CDS	54641101	54641151	1.0	+	0	ID=g17349.t5.CDS31;Parent=g17349.t5
HiC_scaffold_7	AUGUSTUS	CDS	54641101	54641151	1.0	+	0	ID=g17349.t6.CDS31;Parent=g17349.t6
HiC_scaffold_7	AUGUSTUS	CDS	54641101	54641151	1.0	+	0	ID=g17349.t7.CDS31;Parent=g17349.t7
HiC_scaffold_7	AUGUSTUS	CDS	54641101	54641151	1.0	+	0	ID=g17349.t8.CDS31;Parent=g17349.t8
HiC_scaffold_7	gmst	CDS	54641101	54641151	1136.425636	+	0	ID=g17349.t3.CDS30;Parent=g17349.t3
HiC_scaffold_7	gmst	exon	54641101	54641151	1136.425636	+	0	ID=g17349.t3.exon30;Parent=g17349.t3
HiC_scaffold_7	gmst	CDS	54641101	54641151	1136.644504	+	0	ID=g17349.t4.CDS30;Parent=g17349.t4
HiC_scaffold_7	gmst	exon	54641101	54641151	1136.644504	+	0	ID=g17349.t4.exon30;Parent=g17349.t4
HiC_scaffold_7	gmst	CDS	54641101	54641151	1136.821792	+	0	ID=g17349.t1.CDS30;Parent=g17349.t1
HiC_scaffold_7	gmst	exon	54641101	54641151	1136.821792	+	0	ID=g17349.t1.exon30;Parent=g17349.t1
HiC_scaffold_7	gmst	CDS	54641101	54641151	1137.04066	+	0	ID=g17349.t2.CDS30;Parent=g17349.t2
HiC_scaffold_7	gmst	exon	54641101	54641151	1137.04066	+	0	ID=g17349.t2.exon30;Parent=g17349.t2
HiC_scaffold_7	AUGUSTUS	intron	54641152	54641280	1.0	+	.	ID=g17349.t5.intron31;Parent=g17349.t5
HiC_scaffold_7	AUGUSTUS	intron	54641152	54641280	1.0	+	.	ID=g17349.t6.intron31;Parent=g17349.t6
HiC_scaffold_7	AUGUSTUS	intron	54641152	54641280	1.0	+	.	ID=g17349.t7.intron31;Parent=g17349.t7
HiC_scaffold_7	AUGUSTUS	intron	54641152	54641280	1.0	+	.	ID=g17349.t8.intron31;Parent=g17349.t8
HiC_scaffold_7	gmst	intron	54641152	54641280	1136.425636	+	0	ID=g17349.t3.intron30;Parent=g17349.t3
HiC_scaffold_7	gmst	intron	54641152	54641280	1136.644504	+	0	ID=g17349.t4.intron30;Parent=g17349.t4
HiC_scaffold_7	gmst	intron	54641152	54641280	1136.821792	+	0	ID=g17349.t1.intron30;Parent=g17349.t1
HiC_scaffold_7	gmst	intron	54641152	54641280	1137.04066	+	0	ID=g17349.t2.intron30;Parent=g17349.t2
HiC_scaffold_7	AUGUSTUS	exon	54641281	54642057	.	+	.	ID=g17349.t5.exon32;Parent=g17349.t5
HiC_scaffold_7	AUGUSTUS	exon	54641281	54642057	.	+	.	ID=g17349.t6.exon32;Parent=g17349.t6
HiC_scaffold_7	AUGUSTUS	exon	54641281	54642057	.	+	.	ID=g17349.t7.exon32;Parent=g17349.t7
HiC_scaffold_7	AUGUSTUS	exon	54641281	54642057	.	+	.	ID=g17349.t8.exon32;Parent=g17349.t8
HiC_scaffold_7	AUGUSTUS	CDS	54641281	54642057	1.0	+	0	ID=g17349.t5.CDS32;Parent=g17349.t5
HiC_scaffold_7	AUGUSTUS	CDS	54641281	54642057	1.0	+	0	ID=g17349.t6.CDS32;Parent=g17349.t6
HiC_scaffold_7	AUGUSTUS	CDS	54641281	54642057	1.0	+	0	ID=g17349.t7.CDS32;Parent=g17349.t7
HiC_scaffold_7	AUGUSTUS	CDS	54641281	54642057	1.0	+	0	ID=g17349.t8.CDS32;Parent=g17349.t8
HiC_scaffold_7	gmst	CDS	54641281	54643092	1136.425636	+	0	ID=g17349.t3.CDS31;Parent=g17349.t3
HiC_scaffold_7	gmst	exon	54641281	54643092	1136.425636	+	0	ID=g17349.t3.exon31;Parent=g17349.t3
HiC_scaffold_7	gmst	CDS	54641281	54643092	1136.644504	+	0	ID=g17349.t4.CDS31;Parent=g17349.t4
HiC_scaffold_7	gmst	exon	54641281	54643092	1136.644504	+	0	ID=g17349.t4.exon31;Parent=g17349.t4
HiC_scaffold_7	gmst	CDS	54641281	54643092	1136.821792	+	0	ID=g17349.t1.CDS31;Parent=g17349.t1
HiC_scaffold_7	gmst	exon	54641281	54643092	1136.821792	+	0	ID=g17349.t1.exon31;Parent=g17349.t1
HiC_scaffold_7	gmst	CDS	54641281	54643092	1137.04066	+	0	ID=g17349.t2.CDS31;Parent=g17349.t2
HiC_scaffold_7	gmst	exon	54641281	54643092	1137.04066	+	0	ID=g17349.t2.exon31;Parent=g17349.t2
HiC_scaffold_7	AUGUSTUS	intron	54642058	54642705	0.65	+	.	ID=g17349.t5.intron32;Parent=g17349.t5
HiC_scaffold_7	AUGUSTUS	intron	54642058	54642705	0.65	+	.	ID=g17349.t7.intron32;Parent=g17349.t7
HiC_scaffold_7	AUGUSTUS	intron	54642058	54642705	0.71	+	.	ID=g17349.t6.intron32;Parent=g17349.t6
HiC_scaffold_7	AUGUSTUS	intron	54642058	54642705	0.72	+	.	ID=g17349.t8.intron32;Parent=g17349.t8
HiC_scaffold_7	AUGUSTUS	exon	54642706	54643092	.	+	.	ID=g17349.t5.exon33;Parent=g17349.t5
HiC_scaffold_7	AUGUSTUS	exon	54642706	54643092	.	+	.	ID=g17349.t6.exon33;Parent=g17349.t6
HiC_scaffold_7	AUGUSTUS	exon	54642706	54643092	.	+	.	ID=g17349.t7.exon33;Parent=g17349.t7
HiC_scaffold_7	AUGUSTUS	exon	54642706	54643092	.	+	.	ID=g17349.t8.exon33;Parent=g17349.t8
HiC_scaffold_7	AUGUSTUS	CDS	54642706	54643092	0.65	+	0	ID=g17349.t5.CDS33;Parent=g17349.t5
HiC_scaffold_7	AUGUSTUS	CDS	54642706	54643092	0.65	+	0	ID=g17349.t7.CDS33;Parent=g17349.t7
HiC_scaffold_7	AUGUSTUS	CDS	54642706	54643092	0.71	+	0	ID=g17349.t6.CDS33;Parent=g17349.t6
HiC_scaffold_7	AUGUSTUS	CDS	54642706	54643092	0.72	+	0	ID=g17349.t8.CDS33;Parent=g17349.t8
HiC_scaffold_7	AUGUSTUS	intron	54643093	54643205	1.0	+	.	ID=g17349.t5.intron33;Parent=g17349.t5
HiC_scaffold_7	AUGUSTUS	intron	54643093	54643205	1.0	+	.	ID=g17349.t6.intron33;Parent=g17349.t6
HiC_scaffold_7	AUGUSTUS	intron	54643093	54643205	1.0	+	.	ID=g17349.t7.intron33;Parent=g17349.t7
HiC_scaffold_7	AUGUSTUS	intron	54643093	54643205	1.0	+	.	ID=g17349.t8.intron33;Parent=g17349.t8
HiC_scaffold_7	gmst	intron	54643093	54643205	1136.425636	+	0	ID=g17349.t3.intron31;Parent=g17349.t3
HiC_scaffold_7	gmst	intron	54643093	54643205	1136.644504	+	0	ID=g17349.t4.intron31;Parent=g17349.t4
HiC_scaffold_7	gmst	intron	54643093	54643205	1136.821792	+	0	ID=g17349.t1.intron31;Parent=g17349.t1
HiC_scaffold_7	gmst	intron	54643093	54643205	1137.04066	+	0	ID=g17349.t2.intron31;Parent=g17349.t2
HiC_scaffold_7	AUGUSTUS	exon	54643206	54643388	.	+	.	ID=g17349.t5.exon34;Parent=g17349.t5
HiC_scaffold_7	AUGUSTUS	exon	54643206	54643388	.	+	.	ID=g17349.t6.exon34;Parent=g17349.t6
HiC_scaffold_7	AUGUSTUS	exon	54643206	54643388	.	+	.	ID=g17349.t7.exon34;Parent=g17349.t7
HiC_scaffold_7	AUGUSTUS	exon	54643206	54643388	.	+	.	ID=g17349.t8.exon34;Parent=g17349.t8
HiC_scaffold_7	AUGUSTUS	CDS	54643206	54643388	1.0	+	0	ID=g17349.t5.CDS34;Parent=g17349.t5
HiC_scaffold_7	AUGUSTUS	CDS	54643206	54643388	1.0	+	0	ID=g17349.t6.CDS34;Parent=g17349.t6
HiC_scaffold_7	AUGUSTUS	CDS	54643206	54643388	1.0	+	0	ID=g17349.t7.CDS34;Parent=g17349.t7
HiC_scaffold_7	AUGUSTUS	CDS	54643206	54643388	1.0	+	0	ID=g17349.t8.CDS34;Parent=g17349.t8
HiC_scaffold_7	gmst	CDS	54643206	54643388	1136.425636	+	0	ID=g17349.t3.CDS32;Parent=g17349.t3
HiC_scaffold_7	gmst	exon	54643206	54643388	1136.425636	+	0	ID=g17349.t3.exon32;Parent=g17349.t3
HiC_scaffold_7	gmst	CDS	54643206	54643388	1136.644504	+	0	ID=g17349.t4.CDS32;Parent=g17349.t4
HiC_scaffold_7	gmst	exon	54643206	54643388	1136.644504	+	0	ID=g17349.t4.exon32;Parent=g17349.t4
HiC_scaffold_7	gmst	CDS	54643206	54643388	1136.821792	+	0	ID=g17349.t1.CDS32;Parent=g17349.t1
HiC_scaffold_7	gmst	exon	54643206	54643388	1136.821792	+	0	ID=g17349.t1.exon32;Parent=g17349.t1
HiC_scaffold_7	gmst	CDS	54643206	54643388	1137.04066	+	0	ID=g17349.t2.CDS32;Parent=g17349.t2
HiC_scaffold_7	gmst	exon	54643206	54643388	1137.04066	+	0	ID=g17349.t2.exon32;Parent=g17349.t2
HiC_scaffold_7	AUGUSTUS	intron	54643389	54643467	1.0	+	.	ID=g17349.t5.intron34;Parent=g17349.t5
HiC_scaffold_7	AUGUSTUS	intron	54643389	54643467	1.0	+	.	ID=g17349.t6.intron34;Parent=g17349.t6
HiC_scaffold_7	AUGUSTUS	intron	54643389	54643467	1.0	+	.	ID=g17349.t7.intron34;Parent=g17349.t7
HiC_scaffold_7	AUGUSTUS	intron	54643389	54643467	1.0	+	.	ID=g17349.t8.intron34;Parent=g17349.t8
HiC_scaffold_7	gmst	intron	54643389	54643467	1136.425636	+	0	ID=g17349.t3.intron32;Parent=g17349.t3
HiC_scaffold_7	gmst	intron	54643389	54643467	1136.644504	+	0	ID=g17349.t4.intron32;Parent=g17349.t4
HiC_scaffold_7	gmst	intron	54643389	54643467	1136.821792	+	0	ID=g17349.t1.intron32;Parent=g17349.t1
HiC_scaffold_7	gmst	intron	54643389	54643467	1137.04066	+	0	ID=g17349.t2.intron32;Parent=g17349.t2
HiC_scaffold_7	AUGUSTUS	exon	54643468	54643604	.	+	.	ID=g17349.t5.exon35;Parent=g17349.t5
HiC_scaffold_7	AUGUSTUS	exon	54643468	54643604	.	+	.	ID=g17349.t6.exon35;Parent=g17349.t6
HiC_scaffold_7	AUGUSTUS	exon	54643468	54643604	.	+	.	ID=g17349.t7.exon35;Parent=g17349.t7
HiC_scaffold_7	AUGUSTUS	exon	54643468	54643604	.	+	.	ID=g17349.t8.exon35;Parent=g17349.t8
HiC_scaffold_7	AUGUSTUS	CDS	54643468	54643604	1.0	+	0	ID=g17349.t5.CDS35;Parent=g17349.t5
HiC_scaffold_7	AUGUSTUS	CDS	54643468	54643604	1.0	+	0	ID=g17349.t6.CDS35;Parent=g17349.t6
HiC_scaffold_7	AUGUSTUS	CDS	54643468	54643604	1.0	+	0	ID=g17349.t7.CDS35;Parent=g17349.t7
HiC_scaffold_7	AUGUSTUS	CDS	54643468	54643604	1.0	+	0	ID=g17349.t8.CDS35;Parent=g17349.t8
HiC_scaffold_7	gmst	CDS	54643468	54643604	1136.425636	+	0	ID=g17349.t3.CDS33;Parent=g17349.t3
HiC_scaffold_7	gmst	exon	54643468	54643604	1136.425636	+	0	ID=g17349.t3.exon33;Parent=g17349.t3
HiC_scaffold_7	gmst	CDS	54643468	54643604	1136.644504	+	0	ID=g17349.t4.CDS33;Parent=g17349.t4
HiC_scaffold_7	gmst	exon	54643468	54643604	1136.644504	+	0	ID=g17349.t4.exon33;Parent=g17349.t4
HiC_scaffold_7	gmst	CDS	54643468	54643604	1136.821792	+	0	ID=g17349.t1.CDS33;Parent=g17349.t1
HiC_scaffold_7	gmst	exon	54643468	54643604	1136.821792	+	0	ID=g17349.t1.exon33;Parent=g17349.t1
HiC_scaffold_7	gmst	CDS	54643468	54643604	1137.04066	+	0	ID=g17349.t2.CDS33;Parent=g17349.t2
HiC_scaffold_7	gmst	exon	54643468	54643604	1137.04066	+	0	ID=g17349.t2.exon33;Parent=g17349.t2
HiC_scaffold_7	AUGUSTUS	intron	54643605	54643820	1.0	+	.	ID=g17349.t5.intron35;Parent=g17349.t5
HiC_scaffold_7	AUGUSTUS	intron	54643605	54643820	1.0	+	.	ID=g17349.t6.intron35;Parent=g17349.t6
HiC_scaffold_7	AUGUSTUS	intron	54643605	54643820	1.0	+	.	ID=g17349.t7.intron35;Parent=g17349.t7
HiC_scaffold_7	AUGUSTUS	intron	54643605	54643820	1.0	+	.	ID=g17349.t8.intron35;Parent=g17349.t8
HiC_scaffold_7	gmst	intron	54643605	54643820	1136.425636	+	0	ID=g17349.t3.intron33;Parent=g17349.t3
HiC_scaffold_7	gmst	intron	54643605	54643820	1136.644504	+	0	ID=g17349.t4.intron33;Parent=g17349.t4
HiC_scaffold_7	gmst	intron	54643605	54643820	1136.821792	+	0	ID=g17349.t1.intron33;Parent=g17349.t1
HiC_scaffold_7	gmst	intron	54643605	54643820	1137.04066	+	0	ID=g17349.t2.intron33;Parent=g17349.t2
HiC_scaffold_7	AUGUSTUS	exon	54643821	54645712	.	+	.	ID=g17349.t5.exon36;Parent=g17349.t5
HiC_scaffold_7	AUGUSTUS	exon	54643821	54645712	.	+	.	ID=g17349.t6.exon36;Parent=g17349.t6
HiC_scaffold_7	AUGUSTUS	exon	54643821	54645712	.	+	.	ID=g17349.t7.exon36;Parent=g17349.t7
HiC_scaffold_7	AUGUSTUS	exon	54643821	54645712	.	+	.	ID=g17349.t8.exon36;Parent=g17349.t8
HiC_scaffold_7	AUGUSTUS	CDS	54643821	54645712	1.0	+	1	ID=g17349.t5.CDS36;Parent=g17349.t5
HiC_scaffold_7	AUGUSTUS	CDS	54643821	54645712	1.0	+	1	ID=g17349.t6.CDS36;Parent=g17349.t6
HiC_scaffold_7	AUGUSTUS	CDS	54643821	54645712	1.0	+	1	ID=g17349.t7.CDS36;Parent=g17349.t7
HiC_scaffold_7	AUGUSTUS	CDS	54643821	54645712	1.0	+	1	ID=g17349.t8.CDS36;Parent=g17349.t8
HiC_scaffold_7	gmst	CDS	54643821	54645712	1136.425636	+	1	ID=g17349.t3.CDS34;Parent=g17349.t3
HiC_scaffold_7	gmst	exon	54643821	54645712	1136.425636	+	1	ID=g17349.t3.exon34;Parent=g17349.t3
HiC_scaffold_7	gmst	CDS	54643821	54645712	1136.644504	+	1	ID=g17349.t4.CDS34;Parent=g17349.t4
HiC_scaffold_7	gmst	exon	54643821	54645712	1136.644504	+	1	ID=g17349.t4.exon34;Parent=g17349.t4
HiC_scaffold_7	gmst	CDS	54643821	54645712	1136.821792	+	1	ID=g17349.t1.CDS34;Parent=g17349.t1
HiC_scaffold_7	gmst	exon	54643821	54645712	1136.821792	+	1	ID=g17349.t1.exon34;Parent=g17349.t1
HiC_scaffold_7	gmst	CDS	54643821	54645712	1137.04066	+	1	ID=g17349.t2.CDS34;Parent=g17349.t2
HiC_scaffold_7	gmst	exon	54643821	54645712	1137.04066	+	1	ID=g17349.t2.exon34;Parent=g17349.t2
HiC_scaffold_7	AUGUSTUS	intron	54645713	54647082	1.0	+	.	ID=g17349.t5.intron36;Parent=g17349.t5
HiC_scaffold_7	AUGUSTUS	intron	54645713	54647082	1.0	+	.	ID=g17349.t6.intron36;Parent=g17349.t6
HiC_scaffold_7	AUGUSTUS	intron	54645713	54647082	1.0	+	.	ID=g17349.t7.intron36;Parent=g17349.t7
HiC_scaffold_7	AUGUSTUS	intron	54645713	54647082	1.0	+	.	ID=g17349.t8.intron36;Parent=g17349.t8
HiC_scaffold_7	gmst	intron	54645713	54647082	1136.425636	+	0	ID=g17349.t3.intron34;Parent=g17349.t3
HiC_scaffold_7	gmst	intron	54645713	54647082	1136.644504	+	0	ID=g17349.t4.intron34;Parent=g17349.t4
HiC_scaffold_7	gmst	intron	54645713	54647082	1136.821792	+	0	ID=g17349.t1.intron34;Parent=g17349.t1
HiC_scaffold_7	gmst	intron	54645713	54647082	1137.04066	+	0	ID=g17349.t2.intron34;Parent=g17349.t2
HiC_scaffold_7	AUGUSTUS	exon	54647083	54647206	.	+	.	ID=g17349.t5.exon37;Parent=g17349.t5
HiC_scaffold_7	AUGUSTUS	exon	54647083	54647206	.	+	.	ID=g17349.t6.exon37;Parent=g17349.t6
HiC_scaffold_7	AUGUSTUS	exon	54647083	54647206	.	+	.	ID=g17349.t7.exon37;Parent=g17349.t7
HiC_scaffold_7	AUGUSTUS	exon	54647083	54647206	.	+	.	ID=g17349.t8.exon37;Parent=g17349.t8
HiC_scaffold_7	AUGUSTUS	CDS	54647083	54647206	1.0	+	2	ID=g17349.t5.CDS37;Parent=g17349.t5
HiC_scaffold_7	AUGUSTUS	CDS	54647083	54647206	1.0	+	2	ID=g17349.t6.CDS37;Parent=g17349.t6
HiC_scaffold_7	AUGUSTUS	CDS	54647083	54647206	1.0	+	2	ID=g17349.t7.CDS37;Parent=g17349.t7
HiC_scaffold_7	AUGUSTUS	CDS	54647083	54647206	1.0	+	2	ID=g17349.t8.CDS37;Parent=g17349.t8
HiC_scaffold_7	gmst	CDS	54647083	54647206	1136.425636	+	2	ID=g17349.t3.CDS35;Parent=g17349.t3
HiC_scaffold_7	gmst	exon	54647083	54647206	1136.425636	+	2	ID=g17349.t3.exon35;Parent=g17349.t3
HiC_scaffold_7	gmst	CDS	54647083	54647206	1136.644504	+	2	ID=g17349.t4.CDS35;Parent=g17349.t4
HiC_scaffold_7	gmst	exon	54647083	54647206	1136.644504	+	2	ID=g17349.t4.exon35;Parent=g17349.t4
HiC_scaffold_7	gmst	CDS	54647083	54647206	1136.821792	+	2	ID=g17349.t1.CDS35;Parent=g17349.t1
HiC_scaffold_7	gmst	exon	54647083	54647206	1136.821792	+	2	ID=g17349.t1.exon35;Parent=g17349.t1
HiC_scaffold_7	gmst	CDS	54647083	54647206	1137.04066	+	2	ID=g17349.t2.CDS35;Parent=g17349.t2
HiC_scaffold_7	gmst	exon	54647083	54647206	1137.04066	+	2	ID=g17349.t2.exon35;Parent=g17349.t2
HiC_scaffold_7	AUGUSTUS	intron	54647207	54647356	1.0	+	.	ID=g17349.t5.intron37;Parent=g17349.t5
HiC_scaffold_7	AUGUSTUS	intron	54647207	54647356	1.0	+	.	ID=g17349.t6.intron37;Parent=g17349.t6
HiC_scaffold_7	AUGUSTUS	intron	54647207	54647356	1.0	+	.	ID=g17349.t7.intron37;Parent=g17349.t7
HiC_scaffold_7	AUGUSTUS	intron	54647207	54647356	1.0	+	.	ID=g17349.t8.intron37;Parent=g17349.t8
HiC_scaffold_7	gmst	intron	54647207	54647356	1136.425636	+	0	ID=g17349.t3.intron35;Parent=g17349.t3
HiC_scaffold_7	gmst	intron	54647207	54647356	1136.644504	+	0	ID=g17349.t4.intron35;Parent=g17349.t4
HiC_scaffold_7	gmst	intron	54647207	54647356	1136.821792	+	0	ID=g17349.t1.intron35;Parent=g17349.t1
HiC_scaffold_7	gmst	intron	54647207	54647356	1137.04066	+	0	ID=g17349.t2.intron35;Parent=g17349.t2
HiC_scaffold_7	AUGUSTUS	exon	54647357	54647441	.	+	.	ID=g17349.t5.exon38;Parent=g17349.t5
HiC_scaffold_7	AUGUSTUS	exon	54647357	54647441	.	+	.	ID=g17349.t6.exon38;Parent=g17349.t6
HiC_scaffold_7	AUGUSTUS	exon	54647357	54647441	.	+	.	ID=g17349.t7.exon38;Parent=g17349.t7
HiC_scaffold_7	AUGUSTUS	exon	54647357	54647441	.	+	.	ID=g17349.t8.exon38;Parent=g17349.t8
HiC_scaffold_7	AUGUSTUS	CDS	54647357	54647441	1.0	+	1	ID=g17349.t5.CDS38;Parent=g17349.t5
HiC_scaffold_7	AUGUSTUS	CDS	54647357	54647441	1.0	+	1	ID=g17349.t6.CDS38;Parent=g17349.t6
HiC_scaffold_7	AUGUSTUS	CDS	54647357	54647441	1.0	+	1	ID=g17349.t7.CDS38;Parent=g17349.t7
HiC_scaffold_7	AUGUSTUS	CDS	54647357	54647441	1.0	+	1	ID=g17349.t8.CDS38;Parent=g17349.t8
HiC_scaffold_7	gmst	CDS	54647357	54647441	1136.425636	+	1	ID=g17349.t3.CDS36;Parent=g17349.t3
HiC_scaffold_7	gmst	exon	54647357	54647441	1136.425636	+	1	ID=g17349.t3.exon36;Parent=g17349.t3
HiC_scaffold_7	gmst	CDS	54647357	54647441	1136.644504	+	1	ID=g17349.t4.CDS36;Parent=g17349.t4
HiC_scaffold_7	gmst	exon	54647357	54647441	1136.644504	+	1	ID=g17349.t4.exon36;Parent=g17349.t4
HiC_scaffold_7	gmst	CDS	54647357	54647441	1136.821792	+	1	ID=g17349.t1.CDS36;Parent=g17349.t1
HiC_scaffold_7	gmst	exon	54647357	54647441	1136.821792	+	1	ID=g17349.t1.exon36;Parent=g17349.t1
HiC_scaffold_7	gmst	CDS	54647357	54647441	1137.04066	+	1	ID=g17349.t2.CDS36;Parent=g17349.t2
HiC_scaffold_7	gmst	exon	54647357	54647441	1137.04066	+	1	ID=g17349.t2.exon36;Parent=g17349.t2
HiC_scaffold_7	AUGUSTUS	intron	54647442	54647547	1.0	+	.	ID=g17349.t5.intron38;Parent=g17349.t5
HiC_scaffold_7	AUGUSTUS	intron	54647442	54647547	1.0	+	.	ID=g17349.t6.intron38;Parent=g17349.t6
HiC_scaffold_7	AUGUSTUS	intron	54647442	54647547	1.0	+	.	ID=g17349.t7.intron38;Parent=g17349.t7
HiC_scaffold_7	AUGUSTUS	intron	54647442	54647547	1.0	+	.	ID=g17349.t8.intron38;Parent=g17349.t8
HiC_scaffold_7	gmst	intron	54647442	54647547	1136.425636	+	0	ID=g17349.t3.intron36;Parent=g17349.t3
HiC_scaffold_7	gmst	intron	54647442	54647547	1136.644504	+	0	ID=g17349.t4.intron36;Parent=g17349.t4
HiC_scaffold_7	gmst	intron	54647442	54647547	1136.821792	+	0	ID=g17349.t1.intron36;Parent=g17349.t1
HiC_scaffold_7	gmst	intron	54647442	54647547	1137.04066	+	0	ID=g17349.t2.intron36;Parent=g17349.t2
HiC_scaffold_7	AUGUSTUS	exon	54647548	54647614	.	+	.	ID=g17349.t5.exon39;Parent=g17349.t5
HiC_scaffold_7	AUGUSTUS	exon	54647548	54647614	.	+	.	ID=g17349.t6.exon39;Parent=g17349.t6
HiC_scaffold_7	AUGUSTUS	exon	54647548	54647614	.	+	.	ID=g17349.t7.exon39;Parent=g17349.t7
HiC_scaffold_7	AUGUSTUS	exon	54647548	54647614	.	+	.	ID=g17349.t8.exon39;Parent=g17349.t8
HiC_scaffold_7	AUGUSTUS	CDS	54647548	54647614	1.0	+	0	ID=g17349.t5.CDS39;Parent=g17349.t5
HiC_scaffold_7	AUGUSTUS	CDS	54647548	54647614	1.0	+	0	ID=g17349.t6.CDS39;Parent=g17349.t6
HiC_scaffold_7	AUGUSTUS	CDS	54647548	54647614	1.0	+	0	ID=g17349.t7.CDS39;Parent=g17349.t7
HiC_scaffold_7	AUGUSTUS	CDS	54647548	54647614	1.0	+	0	ID=g17349.t8.CDS39;Parent=g17349.t8
HiC_scaffold_7	gmst	CDS	54647548	54647614	1136.425636	+	0	ID=g17349.t3.CDS37;Parent=g17349.t3
HiC_scaffold_7	gmst	exon	54647548	54647614	1136.425636	+	0	ID=g17349.t3.exon37;Parent=g17349.t3
HiC_scaffold_7	gmst	CDS	54647548	54647614	1136.644504	+	0	ID=g17349.t4.CDS37;Parent=g17349.t4
HiC_scaffold_7	gmst	exon	54647548	54647614	1136.644504	+	0	ID=g17349.t4.exon37;Parent=g17349.t4
HiC_scaffold_7	gmst	CDS	54647548	54647614	1136.821792	+	0	ID=g17349.t1.CDS37;Parent=g17349.t1
HiC_scaffold_7	gmst	exon	54647548	54647614	1136.821792	+	0	ID=g17349.t1.exon37;Parent=g17349.t1
HiC_scaffold_7	gmst	CDS	54647548	54647614	1137.04066	+	0	ID=g17349.t2.CDS37;Parent=g17349.t2
HiC_scaffold_7	gmst	exon	54647548	54647614	1137.04066	+	0	ID=g17349.t2.exon37;Parent=g17349.t2
HiC_scaffold_7	AUGUSTUS	intron	54647615	54647724	1.0	+	.	ID=g17349.t5.intron39;Parent=g17349.t5
HiC_scaffold_7	AUGUSTUS	intron	54647615	54647724	1.0	+	.	ID=g17349.t6.intron39;Parent=g17349.t6
HiC_scaffold_7	AUGUSTUS	intron	54647615	54647724	1.0	+	.	ID=g17349.t7.intron39;Parent=g17349.t7
HiC_scaffold_7	AUGUSTUS	intron	54647615	54647724	1.0	+	.	ID=g17349.t8.intron39;Parent=g17349.t8
HiC_scaffold_7	gmst	intron	54647615	54647724	1136.425636	+	0	ID=g17349.t3.intron37;Parent=g17349.t3
HiC_scaffold_7	gmst	intron	54647615	54647724	1136.644504	+	0	ID=g17349.t4.intron37;Parent=g17349.t4
HiC_scaffold_7	gmst	intron	54647615	54647724	1136.821792	+	0	ID=g17349.t1.intron37;Parent=g17349.t1
HiC_scaffold_7	gmst	intron	54647615	54647724	1137.04066	+	0	ID=g17349.t2.intron37;Parent=g17349.t2
HiC_scaffold_7	AUGUSTUS	exon	54647725	54647957	.	+	.	ID=g17349.t5.exon40;Parent=g17349.t5
HiC_scaffold_7	AUGUSTUS	exon	54647725	54647957	.	+	.	ID=g17349.t6.exon40;Parent=g17349.t6
HiC_scaffold_7	AUGUSTUS	exon	54647725	54647957	.	+	.	ID=g17349.t7.exon40;Parent=g17349.t7
HiC_scaffold_7	AUGUSTUS	exon	54647725	54647957	.	+	.	ID=g17349.t8.exon40;Parent=g17349.t8
HiC_scaffold_7	AUGUSTUS	CDS	54647725	54647957	1.0	+	2	ID=g17349.t5.CDS40;Parent=g17349.t5
HiC_scaffold_7	AUGUSTUS	CDS	54647725	54647957	1.0	+	2	ID=g17349.t6.CDS40;Parent=g17349.t6
HiC_scaffold_7	AUGUSTUS	CDS	54647725	54647957	1.0	+	2	ID=g17349.t7.CDS40;Parent=g17349.t7
HiC_scaffold_7	AUGUSTUS	CDS	54647725	54647957	1.0	+	2	ID=g17349.t8.CDS40;Parent=g17349.t8
HiC_scaffold_7	gmst	CDS	54647725	54647957	1136.425636	+	2	ID=g17349.t3.CDS38;Parent=g17349.t3
HiC_scaffold_7	gmst	exon	54647725	54647957	1136.425636	+	2	ID=g17349.t3.exon38;Parent=g17349.t3
HiC_scaffold_7	gmst	CDS	54647725	54647957	1136.644504	+	2	ID=g17349.t4.CDS38;Parent=g17349.t4
HiC_scaffold_7	gmst	exon	54647725	54647957	1136.644504	+	2	ID=g17349.t4.exon38;Parent=g17349.t4
HiC_scaffold_7	gmst	CDS	54647725	54647957	1136.821792	+	2	ID=g17349.t1.CDS38;Parent=g17349.t1
HiC_scaffold_7	gmst	exon	54647725	54647957	1136.821792	+	2	ID=g17349.t1.exon38;Parent=g17349.t1
HiC_scaffold_7	gmst	CDS	54647725	54647957	1137.04066	+	2	ID=g17349.t2.CDS38;Parent=g17349.t2
HiC_scaffold_7	gmst	exon	54647725	54647957	1137.04066	+	2	ID=g17349.t2.exon38;Parent=g17349.t2
HiC_scaffold_7	AUGUSTUS	intron	54647958	54648055	1.0	+	.	ID=g17349.t5.intron40;Parent=g17349.t5
HiC_scaffold_7	AUGUSTUS	intron	54647958	54648055	1.0	+	.	ID=g17349.t6.intron40;Parent=g17349.t6
HiC_scaffold_7	AUGUSTUS	intron	54647958	54648055	1.0	+	.	ID=g17349.t7.intron40;Parent=g17349.t7
HiC_scaffold_7	AUGUSTUS	intron	54647958	54648055	1.0	+	.	ID=g17349.t8.intron40;Parent=g17349.t8
HiC_scaffold_7	gmst	intron	54647958	54648055	1136.425636	+	0	ID=g17349.t3.intron38;Parent=g17349.t3
HiC_scaffold_7	gmst	intron	54647958	54648055	1136.644504	+	0	ID=g17349.t4.intron38;Parent=g17349.t4
HiC_scaffold_7	gmst	intron	54647958	54648055	1136.821792	+	0	ID=g17349.t1.intron38;Parent=g17349.t1
HiC_scaffold_7	gmst	intron	54647958	54648055	1137.04066	+	0	ID=g17349.t2.intron38;Parent=g17349.t2
HiC_scaffold_7	AUGUSTUS	exon	54648056	54650917	.	+	.	ID=g17349.t5.exon41;Parent=g17349.t5
HiC_scaffold_7	AUGUSTUS	exon	54648056	54650917	.	+	.	ID=g17349.t6.exon41;Parent=g17349.t6
HiC_scaffold_7	AUGUSTUS	exon	54648056	54650917	.	+	.	ID=g17349.t7.exon41;Parent=g17349.t7
HiC_scaffold_7	AUGUSTUS	exon	54648056	54650917	.	+	.	ID=g17349.t8.exon41;Parent=g17349.t8
HiC_scaffold_7	AUGUSTUS	CDS	54648056	54650917	1.0	+	0	ID=g17349.t5.CDS41;Parent=g17349.t5
HiC_scaffold_7	AUGUSTUS	CDS	54648056	54650917	1.0	+	0	ID=g17349.t6.CDS41;Parent=g17349.t6
HiC_scaffold_7	AUGUSTUS	CDS	54648056	54650917	1.0	+	0	ID=g17349.t7.CDS41;Parent=g17349.t7
HiC_scaffold_7	AUGUSTUS	CDS	54648056	54650917	1.0	+	0	ID=g17349.t8.CDS41;Parent=g17349.t8
HiC_scaffold_7	gmst	CDS	54648056	54650917	1136.425636	+	0	ID=g17349.t3.CDS39;Parent=g17349.t3
HiC_scaffold_7	gmst	exon	54648056	54650917	1136.425636	+	0	ID=g17349.t3.exon39;Parent=g17349.t3
HiC_scaffold_7	gmst	CDS	54648056	54650917	1136.644504	+	0	ID=g17349.t4.CDS39;Parent=g17349.t4
HiC_scaffold_7	gmst	exon	54648056	54650917	1136.644504	+	0	ID=g17349.t4.exon39;Parent=g17349.t4
HiC_scaffold_7	gmst	CDS	54648056	54650917	1136.821792	+	0	ID=g17349.t1.CDS39;Parent=g17349.t1
HiC_scaffold_7	gmst	exon	54648056	54650917	1136.821792	+	0	ID=g17349.t1.exon39;Parent=g17349.t1
HiC_scaffold_7	gmst	CDS	54648056	54650917	1137.04066	+	0	ID=g17349.t2.CDS39;Parent=g17349.t2
HiC_scaffold_7	gmst	exon	54648056	54650917	1137.04066	+	0	ID=g17349.t2.exon39;Parent=g17349.t2
HiC_scaffold_7	AUGUSTUS	intron	54650918	54651053	1.0	+	.	ID=g17349.t5.intron41;Parent=g17349.t5
HiC_scaffold_7	AUGUSTUS	intron	54650918	54651053	1.0	+	.	ID=g17349.t6.intron41;Parent=g17349.t6
HiC_scaffold_7	AUGUSTUS	intron	54650918	54651053	1.0	+	.	ID=g17349.t7.intron41;Parent=g17349.t7
HiC_scaffold_7	AUGUSTUS	intron	54650918	54651053	1.0	+	.	ID=g17349.t8.intron41;Parent=g17349.t8
HiC_scaffold_7	gmst	intron	54650918	54651053	1136.425636	+	0	ID=g17349.t3.intron39;Parent=g17349.t3
HiC_scaffold_7	gmst	intron	54650918	54651053	1136.644504	+	0	ID=g17349.t4.intron39;Parent=g17349.t4
HiC_scaffold_7	gmst	intron	54650918	54651053	1136.821792	+	0	ID=g17349.t1.intron39;Parent=g17349.t1
HiC_scaffold_7	gmst	intron	54650918	54651053	1137.04066	+	0	ID=g17349.t2.intron39;Parent=g17349.t2
HiC_scaffold_7	AUGUSTUS	exon	54651054	54651194	.	+	.	ID=g17349.t5.exon42;Parent=g17349.t5
HiC_scaffold_7	AUGUSTUS	exon	54651054	54651194	.	+	.	ID=g17349.t6.exon42;Parent=g17349.t6
HiC_scaffold_7	AUGUSTUS	exon	54651054	54651194	.	+	.	ID=g17349.t7.exon42;Parent=g17349.t7
HiC_scaffold_7	AUGUSTUS	exon	54651054	54651194	.	+	.	ID=g17349.t8.exon42;Parent=g17349.t8
HiC_scaffold_7	AUGUSTUS	CDS	54651054	54651194	1.0	+	0	ID=g17349.t5.CDS42;Parent=g17349.t5
HiC_scaffold_7	AUGUSTUS	CDS	54651054	54651194	1.0	+	0	ID=g17349.t6.CDS42;Parent=g17349.t6
HiC_scaffold_7	AUGUSTUS	CDS	54651054	54651194	1.0	+	0	ID=g17349.t7.CDS42;Parent=g17349.t7
HiC_scaffold_7	AUGUSTUS	CDS	54651054	54651194	1.0	+	0	ID=g17349.t8.CDS42;Parent=g17349.t8
HiC_scaffold_7	gmst	CDS	54651054	54651194	1136.425636	+	0	ID=g17349.t3.CDS40;Parent=g17349.t3
HiC_scaffold_7	gmst	exon	54651054	54651194	1136.425636	+	0	ID=g17349.t3.exon40;Parent=g17349.t3
HiC_scaffold_7	gmst	CDS	54651054	54651194	1136.644504	+	0	ID=g17349.t4.CDS40;Parent=g17349.t4
HiC_scaffold_7	gmst	exon	54651054	54651194	1136.644504	+	0	ID=g17349.t4.exon40;Parent=g17349.t4
HiC_scaffold_7	gmst	CDS	54651054	54651194	1136.821792	+	0	ID=g17349.t1.CDS40;Parent=g17349.t1
HiC_scaffold_7	gmst	exon	54651054	54651194	1136.821792	+	0	ID=g17349.t1.exon40;Parent=g17349.t1
HiC_scaffold_7	gmst	CDS	54651054	54651194	1137.04066	+	0	ID=g17349.t2.CDS40;Parent=g17349.t2
HiC_scaffold_7	gmst	exon	54651054	54651194	1137.04066	+	0	ID=g17349.t2.exon40;Parent=g17349.t2
HiC_scaffold_7	AUGUSTUS	intron	54651195	54651317	1.0	+	.	ID=g17349.t5.intron42;Parent=g17349.t5
HiC_scaffold_7	AUGUSTUS	intron	54651195	54651317	1.0	+	.	ID=g17349.t6.intron42;Parent=g17349.t6
HiC_scaffold_7	AUGUSTUS	intron	54651195	54651317	1.0	+	.	ID=g17349.t7.intron42;Parent=g17349.t7
HiC_scaffold_7	AUGUSTUS	intron	54651195	54651317	1.0	+	.	ID=g17349.t8.intron42;Parent=g17349.t8
HiC_scaffold_7	gmst	intron	54651195	54651317	1136.425636	+	0	ID=g17349.t3.intron40;Parent=g17349.t3
HiC_scaffold_7	gmst	intron	54651195	54651317	1136.644504	+	0	ID=g17349.t4.intron40;Parent=g17349.t4
HiC_scaffold_7	gmst	intron	54651195	54651317	1136.821792	+	0	ID=g17349.t1.intron40;Parent=g17349.t1
HiC_scaffold_7	gmst	intron	54651195	54651317	1137.04066	+	0	ID=g17349.t2.intron40;Parent=g17349.t2
HiC_scaffold_7	AUGUSTUS	exon	54651318	54651485	.	+	.	ID=g17349.t5.exon43;Parent=g17349.t5
HiC_scaffold_7	AUGUSTUS	exon	54651318	54651485	.	+	.	ID=g17349.t6.exon43;Parent=g17349.t6
HiC_scaffold_7	AUGUSTUS	exon	54651318	54651485	.	+	.	ID=g17349.t7.exon43;Parent=g17349.t7
HiC_scaffold_7	AUGUSTUS	exon	54651318	54651485	.	+	.	ID=g17349.t8.exon43;Parent=g17349.t8
HiC_scaffold_7	AUGUSTUS	CDS	54651318	54651485	1.0	+	0	ID=g17349.t5.CDS43;Parent=g17349.t5
HiC_scaffold_7	AUGUSTUS	CDS	54651318	54651485	1.0	+	0	ID=g17349.t6.CDS43;Parent=g17349.t6
HiC_scaffold_7	AUGUSTUS	CDS	54651318	54651485	1.0	+	0	ID=g17349.t7.CDS43;Parent=g17349.t7
HiC_scaffold_7	AUGUSTUS	CDS	54651318	54651485	1.0	+	0	ID=g17349.t8.CDS43;Parent=g17349.t8
HiC_scaffold_7	gmst	CDS	54651318	54651485	1136.425636	+	0	ID=g17349.t3.CDS41;Parent=g17349.t3
HiC_scaffold_7	gmst	exon	54651318	54651485	1136.425636	+	0	ID=g17349.t3.exon41;Parent=g17349.t3
HiC_scaffold_7	gmst	CDS	54651318	54651485	1136.644504	+	0	ID=g17349.t4.CDS41;Parent=g17349.t4
HiC_scaffold_7	gmst	exon	54651318	54651485	1136.644504	+	0	ID=g17349.t4.exon41;Parent=g17349.t4
HiC_scaffold_7	gmst	CDS	54651318	54651485	1136.821792	+	0	ID=g17349.t1.CDS41;Parent=g17349.t1
HiC_scaffold_7	gmst	exon	54651318	54651485	1136.821792	+	0	ID=g17349.t1.exon41;Parent=g17349.t1
HiC_scaffold_7	gmst	CDS	54651318	54651485	1137.04066	+	0	ID=g17349.t2.CDS41;Parent=g17349.t2
HiC_scaffold_7	gmst	exon	54651318	54651485	1137.04066	+	0	ID=g17349.t2.exon41;Parent=g17349.t2
HiC_scaffold_7	AUGUSTUS	intron	54651486	54651641	1.0	+	.	ID=g17349.t5.intron43;Parent=g17349.t5
HiC_scaffold_7	AUGUSTUS	intron	54651486	54651641	1.0	+	.	ID=g17349.t6.intron43;Parent=g17349.t6
HiC_scaffold_7	AUGUSTUS	intron	54651486	54651641	1.0	+	.	ID=g17349.t7.intron43;Parent=g17349.t7
HiC_scaffold_7	AUGUSTUS	intron	54651486	54651641	1.0	+	.	ID=g17349.t8.intron43;Parent=g17349.t8
HiC_scaffold_7	gmst	intron	54651486	54651641	1136.425636	+	0	ID=g17349.t3.intron41;Parent=g17349.t3
HiC_scaffold_7	gmst	intron	54651486	54651641	1136.644504	+	0	ID=g17349.t4.intron41;Parent=g17349.t4
HiC_scaffold_7	gmst	intron	54651486	54651641	1136.821792	+	0	ID=g17349.t1.intron41;Parent=g17349.t1
HiC_scaffold_7	gmst	intron	54651486	54651641	1137.04066	+	0	ID=g17349.t2.intron41;Parent=g17349.t2
HiC_scaffold_7	AUGUSTUS	exon	54651642	54651801	.	+	.	ID=g17349.t5.exon44;Parent=g17349.t5
HiC_scaffold_7	AUGUSTUS	exon	54651642	54651801	.	+	.	ID=g17349.t6.exon44;Parent=g17349.t6
HiC_scaffold_7	AUGUSTUS	exon	54651642	54651801	.	+	.	ID=g17349.t7.exon44;Parent=g17349.t7
HiC_scaffold_7	AUGUSTUS	exon	54651642	54651801	.	+	.	ID=g17349.t8.exon44;Parent=g17349.t8
HiC_scaffold_7	AUGUSTUS	CDS	54651642	54651801	1.0	+	0	ID=g17349.t5.CDS44;Parent=g17349.t5
HiC_scaffold_7	AUGUSTUS	CDS	54651642	54651801	1.0	+	0	ID=g17349.t6.CDS44;Parent=g17349.t6
HiC_scaffold_7	AUGUSTUS	CDS	54651642	54651801	1.0	+	0	ID=g17349.t7.CDS44;Parent=g17349.t7
HiC_scaffold_7	AUGUSTUS	CDS	54651642	54651801	1.0	+	0	ID=g17349.t8.CDS44;Parent=g17349.t8
HiC_scaffold_7	gmst	CDS	54651642	54651801	1136.425636	+	0	ID=g17349.t3.CDS42;Parent=g17349.t3
HiC_scaffold_7	gmst	exon	54651642	54651801	1136.425636	+	0	ID=g17349.t3.exon42;Parent=g17349.t3
HiC_scaffold_7	gmst	CDS	54651642	54651801	1136.644504	+	0	ID=g17349.t4.CDS42;Parent=g17349.t4
HiC_scaffold_7	gmst	exon	54651642	54651801	1136.644504	+	0	ID=g17349.t4.exon42;Parent=g17349.t4
HiC_scaffold_7	gmst	CDS	54651642	54651801	1136.821792	+	0	ID=g17349.t1.CDS42;Parent=g17349.t1
HiC_scaffold_7	gmst	exon	54651642	54651801	1136.821792	+	0	ID=g17349.t1.exon42;Parent=g17349.t1
HiC_scaffold_7	gmst	CDS	54651642	54651801	1137.04066	+	0	ID=g17349.t2.CDS42;Parent=g17349.t2
HiC_scaffold_7	gmst	exon	54651642	54651801	1137.04066	+	0	ID=g17349.t2.exon42;Parent=g17349.t2
HiC_scaffold_7	AUGUSTUS	intron	54651802	54652399	1.0	+	.	ID=g17349.t5.intron44;Parent=g17349.t5
HiC_scaffold_7	AUGUSTUS	intron	54651802	54652399	1.0	+	.	ID=g17349.t6.intron44;Parent=g17349.t6
HiC_scaffold_7	AUGUSTUS	intron	54651802	54652399	1.0	+	.	ID=g17349.t7.intron44;Parent=g17349.t7
HiC_scaffold_7	AUGUSTUS	intron	54651802	54652399	1.0	+	.	ID=g17349.t8.intron44;Parent=g17349.t8
HiC_scaffold_7	gmst	intron	54651802	54652399	1136.425636	+	0	ID=g17349.t3.intron42;Parent=g17349.t3
HiC_scaffold_7	gmst	intron	54651802	54652399	1136.644504	+	0	ID=g17349.t4.intron42;Parent=g17349.t4
HiC_scaffold_7	gmst	intron	54651802	54652399	1136.821792	+	0	ID=g17349.t1.intron42;Parent=g17349.t1
HiC_scaffold_7	gmst	intron	54651802	54652399	1137.04066	+	0	ID=g17349.t2.intron42;Parent=g17349.t2
HiC_scaffold_7	AUGUSTUS	exon	54652400	54652475	.	+	.	ID=g17349.t5.exon45;Parent=g17349.t5
HiC_scaffold_7	AUGUSTUS	exon	54652400	54652475	.	+	.	ID=g17349.t6.exon45;Parent=g17349.t6
HiC_scaffold_7	AUGUSTUS	exon	54652400	54652475	.	+	.	ID=g17349.t7.exon45;Parent=g17349.t7
HiC_scaffold_7	AUGUSTUS	exon	54652400	54652475	.	+	.	ID=g17349.t8.exon45;Parent=g17349.t8
HiC_scaffold_7	AUGUSTUS	CDS	54652400	54652475	1.0	+	2	ID=g17349.t5.CDS45;Parent=g17349.t5
HiC_scaffold_7	AUGUSTUS	CDS	54652400	54652475	1.0	+	2	ID=g17349.t6.CDS45;Parent=g17349.t6
HiC_scaffold_7	AUGUSTUS	CDS	54652400	54652475	1.0	+	2	ID=g17349.t7.CDS45;Parent=g17349.t7
HiC_scaffold_7	AUGUSTUS	CDS	54652400	54652475	1.0	+	2	ID=g17349.t8.CDS45;Parent=g17349.t8
HiC_scaffold_7	gmst	CDS	54652400	54652475	1136.425636	+	2	ID=g17349.t3.CDS43;Parent=g17349.t3
HiC_scaffold_7	gmst	exon	54652400	54652475	1136.425636	+	2	ID=g17349.t3.exon43;Parent=g17349.t3
HiC_scaffold_7	gmst	CDS	54652400	54652475	1136.644504	+	2	ID=g17349.t4.CDS43;Parent=g17349.t4
HiC_scaffold_7	gmst	exon	54652400	54652475	1136.644504	+	2	ID=g17349.t4.exon43;Parent=g17349.t4
HiC_scaffold_7	gmst	CDS	54652400	54652475	1136.821792	+	2	ID=g17349.t1.CDS43;Parent=g17349.t1
HiC_scaffold_7	gmst	exon	54652400	54652475	1136.821792	+	2	ID=g17349.t1.exon43;Parent=g17349.t1
HiC_scaffold_7	gmst	CDS	54652400	54652475	1137.04066	+	2	ID=g17349.t2.CDS43;Parent=g17349.t2
HiC_scaffold_7	gmst	exon	54652400	54652475	1137.04066	+	2	ID=g17349.t2.exon43;Parent=g17349.t2
HiC_scaffold_7	AUGUSTUS	intron	54652476	54652650	1.0	+	.	ID=g17349.t5.intron45;Parent=g17349.t5
HiC_scaffold_7	AUGUSTUS	intron	54652476	54652650	1.0	+	.	ID=g17349.t6.intron45;Parent=g17349.t6
HiC_scaffold_7	AUGUSTUS	intron	54652476	54652650	1.0	+	.	ID=g17349.t7.intron45;Parent=g17349.t7
HiC_scaffold_7	AUGUSTUS	intron	54652476	54652650	1.0	+	.	ID=g17349.t8.intron45;Parent=g17349.t8
HiC_scaffold_7	gmst	intron	54652476	54652650	1136.425636	+	0	ID=g17349.t3.intron43;Parent=g17349.t3
HiC_scaffold_7	gmst	intron	54652476	54652650	1136.644504	+	0	ID=g17349.t4.intron43;Parent=g17349.t4
HiC_scaffold_7	gmst	intron	54652476	54652650	1136.821792	+	0	ID=g17349.t1.intron43;Parent=g17349.t1
HiC_scaffold_7	gmst	intron	54652476	54652650	1137.04066	+	0	ID=g17349.t2.intron43;Parent=g17349.t2
HiC_scaffold_7	AUGUSTUS	exon	54652651	54652826	.	+	.	ID=g17349.t5.exon46;Parent=g17349.t5
HiC_scaffold_7	AUGUSTUS	exon	54652651	54652826	.	+	.	ID=g17349.t6.exon46;Parent=g17349.t6
HiC_scaffold_7	AUGUSTUS	exon	54652651	54652826	.	+	.	ID=g17349.t7.exon46;Parent=g17349.t7
HiC_scaffold_7	AUGUSTUS	exon	54652651	54652826	.	+	.	ID=g17349.t8.exon46;Parent=g17349.t8
HiC_scaffold_7	AUGUSTUS	CDS	54652651	54652826	1.0	+	1	ID=g17349.t5.CDS46;Parent=g17349.t5
HiC_scaffold_7	AUGUSTUS	CDS	54652651	54652826	1.0	+	1	ID=g17349.t6.CDS46;Parent=g17349.t6
HiC_scaffold_7	AUGUSTUS	CDS	54652651	54652826	1.0	+	1	ID=g17349.t7.CDS46;Parent=g17349.t7
HiC_scaffold_7	AUGUSTUS	CDS	54652651	54652826	1.0	+	1	ID=g17349.t8.CDS46;Parent=g17349.t8
HiC_scaffold_7	gmst	CDS	54652651	54652826	1136.425636	+	1	ID=g17349.t3.CDS44;Parent=g17349.t3
HiC_scaffold_7	gmst	exon	54652651	54652826	1136.425636	+	1	ID=g17349.t3.exon44;Parent=g17349.t3
HiC_scaffold_7	gmst	CDS	54652651	54652826	1136.644504	+	1	ID=g17349.t4.CDS44;Parent=g17349.t4
HiC_scaffold_7	gmst	exon	54652651	54652826	1136.644504	+	1	ID=g17349.t4.exon44;Parent=g17349.t4
HiC_scaffold_7	gmst	CDS	54652651	54652826	1136.821792	+	1	ID=g17349.t1.CDS44;Parent=g17349.t1
HiC_scaffold_7	gmst	exon	54652651	54652826	1136.821792	+	1	ID=g17349.t1.exon44;Parent=g17349.t1
HiC_scaffold_7	gmst	CDS	54652651	54652826	1137.04066	+	1	ID=g17349.t2.CDS44;Parent=g17349.t2
HiC_scaffold_7	gmst	exon	54652651	54652826	1137.04066	+	1	ID=g17349.t2.exon44;Parent=g17349.t2
HiC_scaffold_7	AUGUSTUS	intron	54652827	54652924	1.0	+	.	ID=g17349.t5.intron46;Parent=g17349.t5
HiC_scaffold_7	AUGUSTUS	intron	54652827	54652924	1.0	+	.	ID=g17349.t6.intron46;Parent=g17349.t6
HiC_scaffold_7	AUGUSTUS	intron	54652827	54652924	1.0	+	.	ID=g17349.t7.intron46;Parent=g17349.t7
HiC_scaffold_7	AUGUSTUS	intron	54652827	54652924	1.0	+	.	ID=g17349.t8.intron46;Parent=g17349.t8
HiC_scaffold_7	gmst	intron	54652827	54652924	1136.425636	+	0	ID=g17349.t3.intron44;Parent=g17349.t3
HiC_scaffold_7	gmst	intron	54652827	54652924	1136.644504	+	0	ID=g17349.t4.intron44;Parent=g17349.t4
HiC_scaffold_7	gmst	intron	54652827	54652924	1136.821792	+	0	ID=g17349.t1.intron44;Parent=g17349.t1
HiC_scaffold_7	gmst	intron	54652827	54652924	1137.04066	+	0	ID=g17349.t2.intron44;Parent=g17349.t2
HiC_scaffold_7	AUGUSTUS	exon	54652925	54653055	.	+	.	ID=g17349.t5.exon47;Parent=g17349.t5
HiC_scaffold_7	AUGUSTUS	exon	54652925	54653055	.	+	.	ID=g17349.t6.exon47;Parent=g17349.t6
HiC_scaffold_7	AUGUSTUS	exon	54652925	54653055	.	+	.	ID=g17349.t7.exon47;Parent=g17349.t7
HiC_scaffold_7	AUGUSTUS	exon	54652925	54653055	.	+	.	ID=g17349.t8.exon47;Parent=g17349.t8
HiC_scaffold_7	AUGUSTUS	CDS	54652925	54653055	1.0	+	2	ID=g17349.t5.CDS47;Parent=g17349.t5
HiC_scaffold_7	AUGUSTUS	CDS	54652925	54653055	1.0	+	2	ID=g17349.t6.CDS47;Parent=g17349.t6
HiC_scaffold_7	AUGUSTUS	CDS	54652925	54653055	1.0	+	2	ID=g17349.t7.CDS47;Parent=g17349.t7
HiC_scaffold_7	AUGUSTUS	CDS	54652925	54653055	1.0	+	2	ID=g17349.t8.CDS47;Parent=g17349.t8
HiC_scaffold_7	gmst	CDS	54652925	54653055	1136.425636	+	2	ID=g17349.t3.CDS45;Parent=g17349.t3
HiC_scaffold_7	gmst	exon	54652925	54653055	1136.425636	+	2	ID=g17349.t3.exon45;Parent=g17349.t3
HiC_scaffold_7	gmst	CDS	54652925	54653055	1136.644504	+	2	ID=g17349.t4.CDS45;Parent=g17349.t4
HiC_scaffold_7	gmst	exon	54652925	54653055	1136.644504	+	2	ID=g17349.t4.exon45;Parent=g17349.t4
HiC_scaffold_7	gmst	CDS	54652925	54653055	1136.821792	+	2	ID=g17349.t1.CDS45;Parent=g17349.t1
HiC_scaffold_7	gmst	exon	54652925	54653055	1136.821792	+	2	ID=g17349.t1.exon45;Parent=g17349.t1
HiC_scaffold_7	gmst	CDS	54652925	54653055	1137.04066	+	2	ID=g17349.t2.CDS45;Parent=g17349.t2
HiC_scaffold_7	gmst	exon	54652925	54653055	1137.04066	+	2	ID=g17349.t2.exon45;Parent=g17349.t2
HiC_scaffold_7	AUGUSTUS	intron	54653056	54653713	1.0	+	.	ID=g17349.t5.intron47;Parent=g17349.t5
HiC_scaffold_7	AUGUSTUS	intron	54653056	54653713	1.0	+	.	ID=g17349.t6.intron47;Parent=g17349.t6
HiC_scaffold_7	AUGUSTUS	intron	54653056	54653713	1.0	+	.	ID=g17349.t7.intron47;Parent=g17349.t7
HiC_scaffold_7	AUGUSTUS	intron	54653056	54653713	1.0	+	.	ID=g17349.t8.intron47;Parent=g17349.t8
HiC_scaffold_7	gmst	intron	54653056	54653713	1136.425636	+	0	ID=g17349.t3.intron45;Parent=g17349.t3
HiC_scaffold_7	gmst	intron	54653056	54653713	1136.644504	+	0	ID=g17349.t4.intron45;Parent=g17349.t4
HiC_scaffold_7	gmst	intron	54653056	54653713	1136.821792	+	0	ID=g17349.t1.intron45;Parent=g17349.t1
HiC_scaffold_7	gmst	intron	54653056	54653713	1137.04066	+	0	ID=g17349.t2.intron45;Parent=g17349.t2
HiC_scaffold_7	AUGUSTUS	exon	54653714	54653846	.	+	.	ID=g17349.t5.exon48;Parent=g17349.t5
HiC_scaffold_7	AUGUSTUS	exon	54653714	54653846	.	+	.	ID=g17349.t6.exon48;Parent=g17349.t6
HiC_scaffold_7	AUGUSTUS	exon	54653714	54653846	.	+	.	ID=g17349.t7.exon48;Parent=g17349.t7
HiC_scaffold_7	AUGUSTUS	exon	54653714	54653846	.	+	.	ID=g17349.t8.exon48;Parent=g17349.t8
HiC_scaffold_7	AUGUSTUS	CDS	54653714	54653846	1.0	+	0	ID=g17349.t5.CDS48;Parent=g17349.t5
HiC_scaffold_7	AUGUSTUS	CDS	54653714	54653846	1.0	+	0	ID=g17349.t6.CDS48;Parent=g17349.t6
HiC_scaffold_7	AUGUSTUS	CDS	54653714	54653846	1.0	+	0	ID=g17349.t7.CDS48;Parent=g17349.t7
HiC_scaffold_7	AUGUSTUS	CDS	54653714	54653846	1.0	+	0	ID=g17349.t8.CDS48;Parent=g17349.t8
HiC_scaffold_7	gmst	CDS	54653714	54653846	1136.425636	+	0	ID=g17349.t3.CDS46;Parent=g17349.t3
HiC_scaffold_7	gmst	exon	54653714	54653846	1136.425636	+	0	ID=g17349.t3.exon46;Parent=g17349.t3
HiC_scaffold_7	gmst	CDS	54653714	54653846	1136.644504	+	0	ID=g17349.t4.CDS46;Parent=g17349.t4
HiC_scaffold_7	gmst	exon	54653714	54653846	1136.644504	+	0	ID=g17349.t4.exon46;Parent=g17349.t4
HiC_scaffold_7	gmst	CDS	54653714	54653846	1136.821792	+	0	ID=g17349.t1.CDS46;Parent=g17349.t1
HiC_scaffold_7	gmst	exon	54653714	54653846	1136.821792	+	0	ID=g17349.t1.exon46;Parent=g17349.t1
HiC_scaffold_7	gmst	CDS	54653714	54653846	1137.04066	+	0	ID=g17349.t2.CDS46;Parent=g17349.t2
HiC_scaffold_7	gmst	exon	54653714	54653846	1137.04066	+	0	ID=g17349.t2.exon46;Parent=g17349.t2
HiC_scaffold_7	AUGUSTUS	intron	54653847	54653924	1.0	+	.	ID=g17349.t5.intron48;Parent=g17349.t5
HiC_scaffold_7	AUGUSTUS	intron	54653847	54653924	1.0	+	.	ID=g17349.t6.intron48;Parent=g17349.t6
HiC_scaffold_7	AUGUSTUS	intron	54653847	54653924	1.0	+	.	ID=g17349.t7.intron48;Parent=g17349.t7
HiC_scaffold_7	AUGUSTUS	intron	54653847	54653924	1.0	+	.	ID=g17349.t8.intron48;Parent=g17349.t8
HiC_scaffold_7	gmst	intron	54653847	54653924	1136.425636	+	0	ID=g17349.t3.intron46;Parent=g17349.t3
HiC_scaffold_7	gmst	intron	54653847	54653924	1136.644504	+	0	ID=g17349.t4.intron46;Parent=g17349.t4
HiC_scaffold_7	gmst	intron	54653847	54653924	1136.821792	+	0	ID=g17349.t1.intron46;Parent=g17349.t1
HiC_scaffold_7	gmst	intron	54653847	54653924	1137.04066	+	0	ID=g17349.t2.intron46;Parent=g17349.t2
HiC_scaffold_7	AUGUSTUS	exon	54653925	54654052	.	+	.	ID=g17349.t5.exon49;Parent=g17349.t5
HiC_scaffold_7	AUGUSTUS	exon	54653925	54654052	.	+	.	ID=g17349.t6.exon49;Parent=g17349.t6
HiC_scaffold_7	AUGUSTUS	exon	54653925	54654052	.	+	.	ID=g17349.t7.exon49;Parent=g17349.t7
HiC_scaffold_7	AUGUSTUS	exon	54653925	54654052	.	+	.	ID=g17349.t8.exon49;Parent=g17349.t8
HiC_scaffold_7	AUGUSTUS	CDS	54653925	54654052	1.0	+	2	ID=g17349.t5.CDS49;Parent=g17349.t5
HiC_scaffold_7	AUGUSTUS	CDS	54653925	54654052	1.0	+	2	ID=g17349.t6.CDS49;Parent=g17349.t6
HiC_scaffold_7	AUGUSTUS	CDS	54653925	54654052	1.0	+	2	ID=g17349.t7.CDS49;Parent=g17349.t7
HiC_scaffold_7	AUGUSTUS	CDS	54653925	54654052	1.0	+	2	ID=g17349.t8.CDS49;Parent=g17349.t8
HiC_scaffold_7	gmst	CDS	54653925	54654052	1136.425636	+	2	ID=g17349.t3.CDS47;Parent=g17349.t3
HiC_scaffold_7	gmst	exon	54653925	54654052	1136.425636	+	2	ID=g17349.t3.exon47;Parent=g17349.t3
HiC_scaffold_7	gmst	CDS	54653925	54654052	1136.644504	+	2	ID=g17349.t4.CDS47;Parent=g17349.t4
HiC_scaffold_7	gmst	exon	54653925	54654052	1136.644504	+	2	ID=g17349.t4.exon47;Parent=g17349.t4
HiC_scaffold_7	gmst	CDS	54653925	54654052	1136.821792	+	2	ID=g17349.t1.CDS47;Parent=g17349.t1
HiC_scaffold_7	gmst	exon	54653925	54654052	1136.821792	+	2	ID=g17349.t1.exon47;Parent=g17349.t1
HiC_scaffold_7	gmst	CDS	54653925	54654052	1137.04066	+	2	ID=g17349.t2.CDS47;Parent=g17349.t2
HiC_scaffold_7	gmst	exon	54653925	54654052	1137.04066	+	2	ID=g17349.t2.exon47;Parent=g17349.t2
HiC_scaffold_7	AUGUSTUS	intron	54654053	54654202	1.0	+	.	ID=g17349.t5.intron49;Parent=g17349.t5
HiC_scaffold_7	AUGUSTUS	intron	54654053	54654202	1.0	+	.	ID=g17349.t6.intron49;Parent=g17349.t6
HiC_scaffold_7	AUGUSTUS	intron	54654053	54654202	1.0	+	.	ID=g17349.t7.intron49;Parent=g17349.t7
HiC_scaffold_7	AUGUSTUS	intron	54654053	54654202	1.0	+	.	ID=g17349.t8.intron49;Parent=g17349.t8
HiC_scaffold_7	gmst	intron	54654053	54654202	1136.425636	+	0	ID=g17349.t3.intron47;Parent=g17349.t3
HiC_scaffold_7	gmst	intron	54654053	54654202	1136.644504	+	0	ID=g17349.t4.intron47;Parent=g17349.t4
HiC_scaffold_7	gmst	intron	54654053	54654202	1136.821792	+	0	ID=g17349.t1.intron47;Parent=g17349.t1
HiC_scaffold_7	gmst	intron	54654053	54654202	1137.04066	+	0	ID=g17349.t2.intron47;Parent=g17349.t2
HiC_scaffold_7	AUGUSTUS	exon	54654203	54655343	.	+	.	ID=g17349.t5.exon50;Parent=g17349.t5
HiC_scaffold_7	AUGUSTUS	exon	54654203	54655343	.	+	.	ID=g17349.t6.exon50;Parent=g17349.t6
HiC_scaffold_7	AUGUSTUS	exon	54654203	54655343	.	+	.	ID=g17349.t7.exon50;Parent=g17349.t7
HiC_scaffold_7	AUGUSTUS	exon	54654203	54655343	.	+	.	ID=g17349.t8.exon50;Parent=g17349.t8
HiC_scaffold_7	AUGUSTUS	CDS	54654203	54655343	1.0	+	0	ID=g17349.t5.CDS50;Parent=g17349.t5
HiC_scaffold_7	AUGUSTUS	CDS	54654203	54655343	1.0	+	0	ID=g17349.t6.CDS50;Parent=g17349.t6
HiC_scaffold_7	AUGUSTUS	CDS	54654203	54655343	1.0	+	0	ID=g17349.t7.CDS50;Parent=g17349.t7
HiC_scaffold_7	AUGUSTUS	CDS	54654203	54655343	1.0	+	0	ID=g17349.t8.CDS50;Parent=g17349.t8
HiC_scaffold_7	gmst	CDS	54654203	54655343	1136.425636	+	0	ID=g17349.t3.CDS48;Parent=g17349.t3
HiC_scaffold_7	gmst	exon	54654203	54655343	1136.425636	+	0	ID=g17349.t3.exon48;Parent=g17349.t3
HiC_scaffold_7	gmst	CDS	54654203	54655343	1136.644504	+	0	ID=g17349.t4.CDS48;Parent=g17349.t4
HiC_scaffold_7	gmst	exon	54654203	54655343	1136.644504	+	0	ID=g17349.t4.exon48;Parent=g17349.t4
HiC_scaffold_7	gmst	CDS	54654203	54655343	1136.821792	+	0	ID=g17349.t1.CDS48;Parent=g17349.t1
HiC_scaffold_7	gmst	exon	54654203	54655343	1136.821792	+	0	ID=g17349.t1.exon48;Parent=g17349.t1
HiC_scaffold_7	gmst	CDS	54654203	54655343	1137.04066	+	0	ID=g17349.t2.CDS48;Parent=g17349.t2
HiC_scaffold_7	gmst	exon	54654203	54655343	1137.04066	+	0	ID=g17349.t2.exon48;Parent=g17349.t2
HiC_scaffold_7	AUGUSTUS	intron	54655344	54656190	1.0	+	.	ID=g17349.t5.intron50;Parent=g17349.t5
HiC_scaffold_7	AUGUSTUS	intron	54655344	54656190	1.0	+	.	ID=g17349.t6.intron50;Parent=g17349.t6
HiC_scaffold_7	AUGUSTUS	intron	54655344	54656190	1.0	+	.	ID=g17349.t7.intron50;Parent=g17349.t7
HiC_scaffold_7	AUGUSTUS	intron	54655344	54656190	1.0	+	.	ID=g17349.t8.intron50;Parent=g17349.t8
HiC_scaffold_7	gmst	intron	54655344	54656190	1136.425636	+	0	ID=g17349.t3.intron48;Parent=g17349.t3
HiC_scaffold_7	gmst	intron	54655344	54656190	1136.644504	+	0	ID=g17349.t4.intron48;Parent=g17349.t4
HiC_scaffold_7	gmst	intron	54655344	54656190	1136.821792	+	0	ID=g17349.t1.intron48;Parent=g17349.t1
HiC_scaffold_7	gmst	intron	54655344	54656190	1137.04066	+	0	ID=g17349.t2.intron48;Parent=g17349.t2
HiC_scaffold_7	AUGUSTUS	exon	54656191	54656327	.	+	.	ID=g17349.t5.exon51;Parent=g17349.t5
HiC_scaffold_7	AUGUSTUS	exon	54656191	54656327	.	+	.	ID=g17349.t6.exon51;Parent=g17349.t6
HiC_scaffold_7	AUGUSTUS	exon	54656191	54656327	.	+	.	ID=g17349.t7.exon51;Parent=g17349.t7
HiC_scaffold_7	AUGUSTUS	exon	54656191	54656327	.	+	.	ID=g17349.t8.exon51;Parent=g17349.t8
HiC_scaffold_7	AUGUSTUS	CDS	54656191	54656327	1.0	+	2	ID=g17349.t5.CDS51;Parent=g17349.t5
HiC_scaffold_7	AUGUSTUS	CDS	54656191	54656327	1.0	+	2	ID=g17349.t6.CDS51;Parent=g17349.t6
HiC_scaffold_7	AUGUSTUS	CDS	54656191	54656327	1.0	+	2	ID=g17349.t7.CDS51;Parent=g17349.t7
HiC_scaffold_7	AUGUSTUS	CDS	54656191	54656327	1.0	+	2	ID=g17349.t8.CDS51;Parent=g17349.t8
HiC_scaffold_7	gmst	CDS	54656191	54656327	1136.425636	+	2	ID=g17349.t3.CDS49;Parent=g17349.t3
HiC_scaffold_7	gmst	exon	54656191	54656327	1136.425636	+	2	ID=g17349.t3.exon49;Parent=g17349.t3
HiC_scaffold_7	gmst	CDS	54656191	54656327	1136.644504	+	2	ID=g17349.t4.CDS49;Parent=g17349.t4
HiC_scaffold_7	gmst	exon	54656191	54656327	1136.644504	+	2	ID=g17349.t4.exon49;Parent=g17349.t4
HiC_scaffold_7	gmst	CDS	54656191	54656327	1136.821792	+	2	ID=g17349.t1.CDS49;Parent=g17349.t1
HiC_scaffold_7	gmst	exon	54656191	54656327	1136.821792	+	2	ID=g17349.t1.exon49;Parent=g17349.t1
HiC_scaffold_7	gmst	CDS	54656191	54656327	1137.04066	+	2	ID=g17349.t2.CDS49;Parent=g17349.t2
HiC_scaffold_7	gmst	exon	54656191	54656327	1137.04066	+	2	ID=g17349.t2.exon49;Parent=g17349.t2
HiC_scaffold_7	AUGUSTUS	intron	54656328	54656420	1.0	+	.	ID=g17349.t5.intron51;Parent=g17349.t5
HiC_scaffold_7	AUGUSTUS	intron	54656328	54656420	1.0	+	.	ID=g17349.t6.intron51;Parent=g17349.t6
HiC_scaffold_7	AUGUSTUS	intron	54656328	54656420	1.0	+	.	ID=g17349.t7.intron51;Parent=g17349.t7
HiC_scaffold_7	AUGUSTUS	intron	54656328	54656420	1.0	+	.	ID=g17349.t8.intron51;Parent=g17349.t8
HiC_scaffold_7	gmst	intron	54656328	54656420	1136.425636	+	0	ID=g17349.t3.intron49;Parent=g17349.t3
HiC_scaffold_7	gmst	intron	54656328	54656420	1136.644504	+	0	ID=g17349.t4.intron49;Parent=g17349.t4
HiC_scaffold_7	gmst	intron	54656328	54656420	1136.821792	+	0	ID=g17349.t1.intron49;Parent=g17349.t1
HiC_scaffold_7	gmst	intron	54656328	54656420	1137.04066	+	0	ID=g17349.t2.intron49;Parent=g17349.t2
HiC_scaffold_7	AUGUSTUS	exon	54656421	54656551	.	+	.	ID=g17349.t5.exon52;Parent=g17349.t5
HiC_scaffold_7	AUGUSTUS	exon	54656421	54656551	.	+	.	ID=g17349.t6.exon52;Parent=g17349.t6
HiC_scaffold_7	AUGUSTUS	exon	54656421	54656551	.	+	.	ID=g17349.t7.exon52;Parent=g17349.t7
HiC_scaffold_7	AUGUSTUS	exon	54656421	54656551	.	+	.	ID=g17349.t8.exon52;Parent=g17349.t8
HiC_scaffold_7	AUGUSTUS	CDS	54656421	54656551	1.0	+	0	ID=g17349.t5.CDS52;Parent=g17349.t5
HiC_scaffold_7	AUGUSTUS	CDS	54656421	54656551	1.0	+	0	ID=g17349.t6.CDS52;Parent=g17349.t6
HiC_scaffold_7	AUGUSTUS	CDS	54656421	54656551	1.0	+	0	ID=g17349.t7.CDS52;Parent=g17349.t7
HiC_scaffold_7	AUGUSTUS	CDS	54656421	54656551	1.0	+	0	ID=g17349.t8.CDS52;Parent=g17349.t8
HiC_scaffold_7	gmst	CDS	54656421	54656551	1136.425636	+	0	ID=g17349.t3.CDS50;Parent=g17349.t3
HiC_scaffold_7	gmst	exon	54656421	54656551	1136.425636	+	0	ID=g17349.t3.exon50;Parent=g17349.t3
HiC_scaffold_7	gmst	CDS	54656421	54656551	1136.644504	+	0	ID=g17349.t4.CDS50;Parent=g17349.t4
HiC_scaffold_7	gmst	exon	54656421	54656551	1136.644504	+	0	ID=g17349.t4.exon50;Parent=g17349.t4
HiC_scaffold_7	gmst	CDS	54656421	54656551	1136.821792	+	0	ID=g17349.t1.CDS50;Parent=g17349.t1
HiC_scaffold_7	gmst	exon	54656421	54656551	1136.821792	+	0	ID=g17349.t1.exon50;Parent=g17349.t1
HiC_scaffold_7	gmst	CDS	54656421	54656551	1137.04066	+	0	ID=g17349.t2.CDS50;Parent=g17349.t2
HiC_scaffold_7	gmst	exon	54656421	54656551	1137.04066	+	0	ID=g17349.t2.exon50;Parent=g17349.t2
HiC_scaffold_7	AUGUSTUS	intron	54656552	54658197	1.0	+	.	ID=g17349.t5.intron52;Parent=g17349.t5
HiC_scaffold_7	AUGUSTUS	intron	54656552	54658197	1.0	+	.	ID=g17349.t6.intron52;Parent=g17349.t6
HiC_scaffold_7	AUGUSTUS	intron	54656552	54658197	1.0	+	.	ID=g17349.t7.intron52;Parent=g17349.t7
HiC_scaffold_7	AUGUSTUS	intron	54656552	54658197	1.0	+	.	ID=g17349.t8.intron52;Parent=g17349.t8
HiC_scaffold_7	gmst	intron	54656552	54658197	1136.425636	+	0	ID=g17349.t3.intron50;Parent=g17349.t3
HiC_scaffold_7	gmst	intron	54656552	54658197	1136.644504	+	0	ID=g17349.t4.intron50;Parent=g17349.t4
HiC_scaffold_7	gmst	intron	54656552	54658197	1136.821792	+	0	ID=g17349.t1.intron50;Parent=g17349.t1
HiC_scaffold_7	gmst	intron	54656552	54658197	1137.04066	+	0	ID=g17349.t2.intron50;Parent=g17349.t2
HiC_scaffold_7	AUGUSTUS	exon	54658198	54658483	.	+	.	ID=g17349.t5.exon53;Parent=g17349.t5
HiC_scaffold_7	AUGUSTUS	exon	54658198	54658483	.	+	.	ID=g17349.t6.exon53;Parent=g17349.t6
HiC_scaffold_7	AUGUSTUS	exon	54658198	54658483	.	+	.	ID=g17349.t7.exon53;Parent=g17349.t7
HiC_scaffold_7	AUGUSTUS	exon	54658198	54658483	.	+	.	ID=g17349.t8.exon53;Parent=g17349.t8
HiC_scaffold_7	AUGUSTUS	CDS	54658198	54658483	1.0	+	1	ID=g17349.t5.CDS53;Parent=g17349.t5
HiC_scaffold_7	AUGUSTUS	CDS	54658198	54658483	1.0	+	1	ID=g17349.t6.CDS53;Parent=g17349.t6
HiC_scaffold_7	AUGUSTUS	CDS	54658198	54658483	1.0	+	1	ID=g17349.t7.CDS53;Parent=g17349.t7
HiC_scaffold_7	AUGUSTUS	CDS	54658198	54658483	1.0	+	1	ID=g17349.t8.CDS53;Parent=g17349.t8
HiC_scaffold_7	gmst	CDS	54658198	54658483	1136.425636	+	1	ID=g17349.t3.CDS51;Parent=g17349.t3
HiC_scaffold_7	gmst	exon	54658198	54658483	1136.425636	+	1	ID=g17349.t3.exon51;Parent=g17349.t3
HiC_scaffold_7	gmst	CDS	54658198	54658483	1136.644504	+	1	ID=g17349.t4.CDS51;Parent=g17349.t4
HiC_scaffold_7	gmst	exon	54658198	54658483	1136.644504	+	1	ID=g17349.t4.exon51;Parent=g17349.t4
HiC_scaffold_7	gmst	CDS	54658198	54658483	1136.821792	+	1	ID=g17349.t1.CDS51;Parent=g17349.t1
HiC_scaffold_7	gmst	exon	54658198	54658483	1136.821792	+	1	ID=g17349.t1.exon51;Parent=g17349.t1
HiC_scaffold_7	gmst	CDS	54658198	54658483	1137.04066	+	1	ID=g17349.t2.CDS51;Parent=g17349.t2
HiC_scaffold_7	gmst	exon	54658198	54658483	1137.04066	+	1	ID=g17349.t2.exon51;Parent=g17349.t2
HiC_scaffold_7	AUGUSTUS	intron	54658484	54658699	1.0	+	.	ID=g17349.t5.intron53;Parent=g17349.t5
HiC_scaffold_7	AUGUSTUS	intron	54658484	54658699	1.0	+	.	ID=g17349.t6.intron53;Parent=g17349.t6
HiC_scaffold_7	AUGUSTUS	intron	54658484	54658699	1.0	+	.	ID=g17349.t7.intron53;Parent=g17349.t7
HiC_scaffold_7	AUGUSTUS	intron	54658484	54658699	1.0	+	.	ID=g17349.t8.intron53;Parent=g17349.t8
HiC_scaffold_7	gmst	intron	54658484	54658699	1136.425636	+	0	ID=g17349.t3.intron51;Parent=g17349.t3
HiC_scaffold_7	gmst	intron	54658484	54658699	1136.644504	+	0	ID=g17349.t4.intron51;Parent=g17349.t4
HiC_scaffold_7	gmst	intron	54658484	54658699	1136.821792	+	0	ID=g17349.t1.intron51;Parent=g17349.t1
HiC_scaffold_7	gmst	intron	54658484	54658699	1137.04066	+	0	ID=g17349.t2.intron51;Parent=g17349.t2
HiC_scaffold_7	AUGUSTUS	exon	54658700	54658773	.	+	.	ID=g17349.t5.exon54;Parent=g17349.t5
HiC_scaffold_7	AUGUSTUS	exon	54658700	54658773	.	+	.	ID=g17349.t6.exon54;Parent=g17349.t6
HiC_scaffold_7	AUGUSTUS	exon	54658700	54658773	.	+	.	ID=g17349.t7.exon54;Parent=g17349.t7
HiC_scaffold_7	AUGUSTUS	exon	54658700	54658773	.	+	.	ID=g17349.t8.exon54;Parent=g17349.t8
HiC_scaffold_7	AUGUSTUS	CDS	54658700	54658773	1.0	+	0	ID=g17349.t5.CDS54;Parent=g17349.t5
HiC_scaffold_7	AUGUSTUS	CDS	54658700	54658773	1.0	+	0	ID=g17349.t6.CDS54;Parent=g17349.t6
HiC_scaffold_7	AUGUSTUS	CDS	54658700	54658773	1.0	+	0	ID=g17349.t7.CDS54;Parent=g17349.t7
HiC_scaffold_7	AUGUSTUS	CDS	54658700	54658773	1.0	+	0	ID=g17349.t8.CDS54;Parent=g17349.t8
HiC_scaffold_7	gmst	CDS	54658700	54658773	1136.425636	+	0	ID=g17349.t3.CDS52;Parent=g17349.t3
HiC_scaffold_7	gmst	exon	54658700	54658773	1136.425636	+	0	ID=g17349.t3.exon52;Parent=g17349.t3
HiC_scaffold_7	gmst	CDS	54658700	54658773	1136.644504	+	0	ID=g17349.t4.CDS52;Parent=g17349.t4
HiC_scaffold_7	gmst	exon	54658700	54658773	1136.644504	+	0	ID=g17349.t4.exon52;Parent=g17349.t4
HiC_scaffold_7	gmst	CDS	54658700	54658773	1136.821792	+	0	ID=g17349.t1.CDS52;Parent=g17349.t1
HiC_scaffold_7	gmst	exon	54658700	54658773	1136.821792	+	0	ID=g17349.t1.exon52;Parent=g17349.t1
HiC_scaffold_7	gmst	CDS	54658700	54658773	1137.04066	+	0	ID=g17349.t2.CDS52;Parent=g17349.t2
HiC_scaffold_7	gmst	exon	54658700	54658773	1137.04066	+	0	ID=g17349.t2.exon52;Parent=g17349.t2
HiC_scaffold_7	AUGUSTUS	intron	54658774	54658900	1.0	+	.	ID=g17349.t5.intron54;Parent=g17349.t5
HiC_scaffold_7	AUGUSTUS	intron	54658774	54658900	1.0	+	.	ID=g17349.t6.intron54;Parent=g17349.t6
HiC_scaffold_7	AUGUSTUS	intron	54658774	54658900	1.0	+	.	ID=g17349.t7.intron54;Parent=g17349.t7
HiC_scaffold_7	AUGUSTUS	intron	54658774	54658900	1.0	+	.	ID=g17349.t8.intron54;Parent=g17349.t8
HiC_scaffold_7	gmst	intron	54658774	54658900	1136.425636	+	0	ID=g17349.t3.intron52;Parent=g17349.t3
HiC_scaffold_7	gmst	intron	54658774	54658900	1136.644504	+	0	ID=g17349.t4.intron52;Parent=g17349.t4
HiC_scaffold_7	gmst	intron	54658774	54658900	1136.821792	+	0	ID=g17349.t1.intron52;Parent=g17349.t1
HiC_scaffold_7	gmst	intron	54658774	54658900	1137.04066	+	0	ID=g17349.t2.intron52;Parent=g17349.t2
HiC_scaffold_7	AUGUSTUS	exon	54658901	54659009	.	+	.	ID=g17349.t5.exon55;Parent=g17349.t5
HiC_scaffold_7	AUGUSTUS	exon	54658901	54659009	.	+	.	ID=g17349.t6.exon55;Parent=g17349.t6
HiC_scaffold_7	AUGUSTUS	exon	54658901	54659009	.	+	.	ID=g17349.t7.exon55;Parent=g17349.t7
HiC_scaffold_7	AUGUSTUS	exon	54658901	54659009	.	+	.	ID=g17349.t8.exon55;Parent=g17349.t8
HiC_scaffold_7	AUGUSTUS	CDS	54658901	54659009	1.0	+	1	ID=g17349.t5.CDS55;Parent=g17349.t5
HiC_scaffold_7	AUGUSTUS	CDS	54658901	54659009	1.0	+	1	ID=g17349.t6.CDS55;Parent=g17349.t6
HiC_scaffold_7	AUGUSTUS	CDS	54658901	54659009	1.0	+	1	ID=g17349.t7.CDS55;Parent=g17349.t7
HiC_scaffold_7	AUGUSTUS	CDS	54658901	54659009	1.0	+	1	ID=g17349.t8.CDS55;Parent=g17349.t8
HiC_scaffold_7	gmst	CDS	54658901	54659009	1136.425636	+	1	ID=g17349.t3.CDS53;Parent=g17349.t3
HiC_scaffold_7	gmst	exon	54658901	54659009	1136.425636	+	1	ID=g17349.t3.exon53;Parent=g17349.t3
HiC_scaffold_7	gmst	CDS	54658901	54659009	1136.644504	+	1	ID=g17349.t4.CDS53;Parent=g17349.t4
HiC_scaffold_7	gmst	exon	54658901	54659009	1136.644504	+	1	ID=g17349.t4.exon53;Parent=g17349.t4
HiC_scaffold_7	gmst	CDS	54658901	54659009	1136.821792	+	1	ID=g17349.t1.CDS53;Parent=g17349.t1
HiC_scaffold_7	gmst	exon	54658901	54659009	1136.821792	+	1	ID=g17349.t1.exon53;Parent=g17349.t1
HiC_scaffold_7	gmst	CDS	54658901	54659009	1137.04066	+	1	ID=g17349.t2.CDS53;Parent=g17349.t2
HiC_scaffold_7	gmst	exon	54658901	54659009	1137.04066	+	1	ID=g17349.t2.exon53;Parent=g17349.t2
HiC_scaffold_7	AUGUSTUS	intron	54659010	54659166	1.0	+	.	ID=g17349.t5.intron55;Parent=g17349.t5
HiC_scaffold_7	AUGUSTUS	intron	54659010	54659166	1.0	+	.	ID=g17349.t6.intron55;Parent=g17349.t6
HiC_scaffold_7	AUGUSTUS	intron	54659010	54659166	1.0	+	.	ID=g17349.t7.intron55;Parent=g17349.t7
HiC_scaffold_7	AUGUSTUS	intron	54659010	54659166	1.0	+	.	ID=g17349.t8.intron55;Parent=g17349.t8
HiC_scaffold_7	gmst	intron	54659010	54659166	1136.425636	+	0	ID=g17349.t3.intron53;Parent=g17349.t3
HiC_scaffold_7	gmst	intron	54659010	54659166	1136.644504	+	0	ID=g17349.t4.intron53;Parent=g17349.t4
HiC_scaffold_7	gmst	intron	54659010	54659166	1136.821792	+	0	ID=g17349.t1.intron53;Parent=g17349.t1
HiC_scaffold_7	gmst	intron	54659010	54659166	1137.04066	+	0	ID=g17349.t2.intron53;Parent=g17349.t2
HiC_scaffold_7	AUGUSTUS	exon	54659167	54659259	.	+	.	ID=g17349.t5.exon56;Parent=g17349.t5
HiC_scaffold_7	AUGUSTUS	exon	54659167	54659259	.	+	.	ID=g17349.t6.exon56;Parent=g17349.t6
HiC_scaffold_7	AUGUSTUS	exon	54659167	54659259	.	+	.	ID=g17349.t7.exon56;Parent=g17349.t7
HiC_scaffold_7	AUGUSTUS	exon	54659167	54659259	.	+	.	ID=g17349.t8.exon56;Parent=g17349.t8
HiC_scaffold_7	AUGUSTUS	CDS	54659167	54659259	1.0	+	0	ID=g17349.t5.CDS56;Parent=g17349.t5
HiC_scaffold_7	AUGUSTUS	CDS	54659167	54659259	1.0	+	0	ID=g17349.t6.CDS56;Parent=g17349.t6
HiC_scaffold_7	AUGUSTUS	CDS	54659167	54659259	1.0	+	0	ID=g17349.t7.CDS56;Parent=g17349.t7
HiC_scaffold_7	AUGUSTUS	CDS	54659167	54659259	1.0	+	0	ID=g17349.t8.CDS56;Parent=g17349.t8
HiC_scaffold_7	gmst	CDS	54659167	54659259	1136.425636	+	0	ID=g17349.t3.CDS54;Parent=g17349.t3
HiC_scaffold_7	gmst	exon	54659167	54659259	1136.425636	+	0	ID=g17349.t3.exon54;Parent=g17349.t3
HiC_scaffold_7	gmst	CDS	54659167	54659259	1136.644504	+	0	ID=g17349.t4.CDS54;Parent=g17349.t4
HiC_scaffold_7	gmst	exon	54659167	54659259	1136.644504	+	0	ID=g17349.t4.exon54;Parent=g17349.t4
HiC_scaffold_7	gmst	CDS	54659167	54659259	1136.821792	+	0	ID=g17349.t1.CDS54;Parent=g17349.t1
HiC_scaffold_7	gmst	exon	54659167	54659259	1136.821792	+	0	ID=g17349.t1.exon54;Parent=g17349.t1
HiC_scaffold_7	gmst	CDS	54659167	54659259	1137.04066	+	0	ID=g17349.t2.CDS54;Parent=g17349.t2
HiC_scaffold_7	gmst	exon	54659167	54659259	1137.04066	+	0	ID=g17349.t2.exon54;Parent=g17349.t2
HiC_scaffold_7	AUGUSTUS	stop_codon	54659257	54659259	.	+	0	ID=g17349.t5.stop1;Parent=g17349.t5
HiC_scaffold_7	AUGUSTUS	stop_codon	54659257	54659259	.	+	0	ID=g17349.t6.stop1;Parent=g17349.t6
HiC_scaffold_7	AUGUSTUS	stop_codon	54659257	54659259	.	+	0	ID=g17349.t7.stop1;Parent=g17349.t7
HiC_scaffold_7	AUGUSTUS	stop_codon	54659257	54659259	.	+	0	ID=g17349.t8.stop1;Parent=g17349.t8
HiC_scaffold_7	gmst	stop_codon	54659257	54659259	1136.425636	+	0	ID=g17349.t3.stop1;Parent=g17349.t3
HiC_scaffold_7	gmst	stop_codon	54659257	54659259	1136.644504	+	0	ID=g17349.t4.stop1;Parent=g17349.t4
HiC_scaffold_7	gmst	stop_codon	54659257	54659259	1136.821792	+	0	ID=g17349.t1.stop1;Parent=g17349.t1
HiC_scaffold_7	gmst	stop_codon	54659257	54659259	1137.04066	+	0	ID=g17349.t2.stop1;Parent=g17349.t2
HiC_scaffold_7	AUGUSTUS	start_codon	54662345	54662347	.	+	0	ID=g17350.t1.start1;Parent=g17350.t1
HiC_scaffold_7	AUGUSTUS	start_codon	54662345	54662347	.	+	0	ID=g17350.t3.start1;Parent=g17350.t3
HiC_scaffold_7	AUGUSTUS	exon	54662345	54662353	.	+	.	ID=g17350.t1.exon1;Parent=g17350.t1
HiC_scaffold_7	AUGUSTUS	exon	54662345	54662353	.	+	.	ID=g17350.t3.exon1;Parent=g17350.t3
HiC_scaffold_7	AUGUSTUS	CDS	54662345	54662353	0.95	+	0	ID=g17350.t3.CDS1;Parent=g17350.t3
HiC_scaffold_7	AUGUSTUS	CDS	54662345	54662353	1.0	+	0	ID=g17350.t1.CDS1;Parent=g17350.t1
HiC_scaffold_7	AUGUSTUS	gene	54662345	54674798	.	+	.	ID=g17350
HiC_scaffold_7	AUGUSTUS	mRNA	54662345	54674798	.	+	.	ID=g17350.t3;Parent=g17350;em_target=9402.XP_006916879.1;em_score=717.0;em_evalue=1.1e-218;em_tcov=.;em_OGs=COG0517@1|root,KOG1764@2759|Eukaryota,38BHA@33154|Opisthokonta,3BFEH@33208|Metazoa,3CTZC@33213|Bilateria,485D2@7711|Chordata,48ZS6@7742|Vertebrata,3JCPZ@40674|Mammalia,4M0QJ@9397|Chiroptera;em_COG_cat=C;em_desc=5'-AMP-activated protein kinase subunit gamma-1;em_max_annot_lvl=33208|Metazoa;em_Preferred_name=PRKAG1;em_KEGG_ko=ko:K07200,ko:K20346;em_KEGG_Pathway=ko04068,ko04152,ko04211,ko04213,ko04371,ko04530,ko04710,ko04714,ko04910,ko04920,ko04921,ko04922,ko04931,ko04932,ko05410,map04068,map04152,map04211,map04213,map04371,map04530,map04710,map04714,map04910,map04920,map04921,map04922,map04931,map04932,map05410;em_BRITE=ko00000,ko00001,ko02000,ko04131;em_PFAMs=CBS;em_GOs=GO:0000003,GO:0000166,GO:0001932,GO:0001934,GO:0003674,GO:0003824,GO:0004672,GO:0004674,GO:0004679,GO:0004690,GO:0004691,GO:0005488,GO:0005515,GO:0005524,GO:0005575,GO:0005622,GO:0005623,GO:0005634,GO:0005654,GO:0005737,GO:0005829,GO:0006109,GO:0006110,GO:0006140,GO:0006464,GO:0006468,GO:0006629,GO:0006793,GO:0006796,GO:0006807,GO:0006810,GO:0006913,GO:0006914,GO:0006950,GO:0007049,GO:0007050,GO:0007154,GO:0007165,GO:0007276,GO:0007283,GO:0008144,GO:0008150,GO:0008152,GO:0008603,GO:0009056,GO:0009267,GO:0009605,GO:0009889,GO:0009893,GO:0009894,GO:0009987,GO:0009991,GO:0010468,GO:0010562,GO:0010604,GO:0010628,GO:0010876,GO:0016043,GO:0016208,GO:0016236,GO:0016301,GO:0016310,GO:0016740,GO:0016772,GO:0016773,GO:0017076,GO:0019207,GO:0019219,GO:0019220,GO:0019222,GO:0019538,GO:0019887,GO:0019899,GO:0019900,GO:0019901,GO:0019915,GO:0019953,GO:0022402,GO:0022414,GO:0022607,GO:0023052,GO:0030234,GO:0030554,GO:0030730,GO:0030808,GO:0030811,GO:0031323,GO:0031325,GO:0031326,GO:0031329,GO:0031399,GO:0031401,GO:0031588,GO:0031667,GO:0031668,GO:0031669,GO:0031974,GO:0031981,GO:0032268,GO:0032270,GO:0032501,GO:0032504,GO:0032553,GO:0032555,GO:0032559,GO:0032991,GO:0033036,GO:0033554,GO:0033674,GO:0035639,GO:0036094,GO:0036211,GO:0042325,GO:0042327,GO:0042592,GO:0042594,GO:0042595,GO:0042632,GO:0043085,GO:0043167,GO:0043168,GO:0043169,GO:0043170,GO:0043226,GO:0043227,GO:0043229,GO:0043231,GO:0043233,GO:0043412,GO:0043467,GO:0043470,GO:0043531,GO:0043549,GO:0043933,GO:0044085,GO:0044093,GO:0044237,GO:0044238,GO:0044248,GO:0044260,GO:0044267,GO:0044422,GO:0044424,GO:0044428,GO:0044444,GO:0044446,GO:0044464,GO:0044703,GO:0045786,GO:0045787,GO:0045859,GO:0045860,GO:0045937,GO:0046907,GO:0048232,GO:0048518,GO:0048519,GO:0048522,GO:0048523,GO:0048609,GO:0048878,GO:0050789,GO:0050790,GO:0050794,GO:0050896,GO:0051169,GO:0051170,GO:0051171,GO:0051173,GO:0051174,GO:0051179,GO:0051193,GO:0051196,GO:0051234,GO:0051235,GO:0051246,GO:0051247,GO:0051259,GO:0051291,GO:0051338,GO:0051347,GO:0051641,GO:0051649,GO:0051704,GO:0051716,GO:0051726,GO:0055088,GO:0055092,GO:0060255,GO:0061695,GO:0061919,GO:0062012,GO:0065003,GO:0065007,GO:0065008,GO:0065009,GO:0070013,GO:0071496,GO:0071704,GO:0071840,GO:0080090,GO:0097159,GO:0097367,GO:0098772,GO:0140096,GO:1900371,GO:1900542,GO:1901265,GO:1901363,GO:1901564,GO:1902494,GO:1902911,GO:1903578,GO:1990234,GO:2001169;em_KEGG_TC=9.B.188
HiC_scaffold_7	AUGUSTUS	mRNA	54662345	54674798	1.0	+	.	ID=g17350.t1;Parent=g17350;em_target=9402.XP_006916879.1;em_score=722.6;em_evalue=1.5e-220;em_tcov=.;em_OGs=COG0517@1|root,KOG1764@2759|Eukaryota,38BHA@33154|Opisthokonta,3BFEH@33208|Metazoa,3CTZC@33213|Bilateria,485D2@7711|Chordata,48ZS6@7742|Vertebrata,3JCPZ@40674|Mammalia,4M0QJ@9397|Chiroptera;em_COG_cat=C;em_desc=5'-AMP-activated protein kinase subunit gamma-1;em_max_annot_lvl=33208|Metazoa;em_Preferred_name=PRKAG1;em_KEGG_ko=ko:K07200,ko:K20346;em_KEGG_Pathway=ko04068,ko04152,ko04211,ko04213,ko04371,ko04530,ko04710,ko04714,ko04910,ko04920,ko04921,ko04922,ko04931,ko04932,ko05410,map04068,map04152,map04211,map04213,map04371,map04530,map04710,map04714,map04910,map04920,map04921,map04922,map04931,map04932,map05410;em_BRITE=ko00000,ko00001,ko02000,ko04131;em_PFAMs=CBS;em_GOs=GO:0000003,GO:0000166,GO:0001932,GO:0001934,GO:0003674,GO:0003824,GO:0004672,GO:0004674,GO:0004679,GO:0004690,GO:0004691,GO:0005488,GO:0005515,GO:0005524,GO:0005575,GO:0005622,GO:0005623,GO:0005634,GO:0005654,GO:0005737,GO:0005829,GO:0006109,GO:0006110,GO:0006140,GO:0006464,GO:0006468,GO:0006629,GO:0006793,GO:0006796,GO:0006807,GO:0006810,GO:0006913,GO:0006914,GO:0006950,GO:0007049,GO:0007050,GO:0007154,GO:0007165,GO:0007276,GO:0007283,GO:0008144,GO:0008150,GO:0008152,GO:0008603,GO:0009056,GO:0009267,GO:0009605,GO:0009889,GO:0009893,GO:0009894,GO:0009987,GO:0009991,GO:0010468,GO:0010562,GO:0010604,GO:0010628,GO:0010876,GO:0016043,GO:0016208,GO:0016236,GO:0016301,GO:0016310,GO:0016740,GO:0016772,GO:0016773,GO:0017076,GO:0019207,GO:0019219,GO:0019220,GO:0019222,GO:0019538,GO:0019887,GO:0019899,GO:0019900,GO:0019901,GO:0019915,GO:0019953,GO:0022402,GO:0022414,GO:0022607,GO:0023052,GO:0030234,GO:0030554,GO:0030730,GO:0030808,GO:0030811,GO:0031323,GO:0031325,GO:0031326,GO:0031329,GO:0031399,GO:0031401,GO:0031588,GO:0031667,GO:0031668,GO:0031669,GO:0031974,GO:0031981,GO:0032268,GO:0032270,GO:0032501,GO:0032504,GO:0032553,GO:0032555,GO:0032559,GO:0032991,GO:0033036,GO:0033554,GO:0033674,GO:0035639,GO:0036094,GO:0036211,GO:0042325,GO:0042327,GO:0042592,GO:0042594,GO:0042595,GO:0042632,GO:0043085,GO:0043167,GO:0043168,GO:0043169,GO:0043170,GO:0043226,GO:0043227,GO:0043229,GO:0043231,GO:0043233,GO:0043412,GO:0043467,GO:0043470,GO:0043531,GO:0043549,GO:0043933,GO:0044085,GO:0044093,GO:0044237,GO:0044238,GO:0044248,GO:0044260,GO:0044267,GO:0044422,GO:0044424,GO:0044428,GO:0044444,GO:0044446,GO:0044464,GO:0044703,GO:0045786,GO:0045787,GO:0045859,GO:0045860,GO:0045937,GO:0046907,GO:0048232,GO:0048518,GO:0048519,GO:0048522,GO:0048523,GO:0048609,GO:0048878,GO:0050789,GO:0050790,GO:0050794,GO:0050896,GO:0051169,GO:0051170,GO:0051171,GO:0051173,GO:0051174,GO:0051179,GO:0051193,GO:0051196,GO:0051234,GO:0051235,GO:0051246,GO:0051247,GO:0051259,GO:0051291,GO:0051338,GO:0051347,GO:0051641,GO:0051649,GO:0051704,GO:0051716,GO:0051726,GO:0055088,GO:0055092,GO:0060255,GO:0061695,GO:0061919,GO:0062012,GO:0065003,GO:0065007,GO:0065008,GO:0065009,GO:0070013,GO:0071496,GO:0071704,GO:0071840,GO:0080090,GO:0097159,GO:0097367,GO:0098772,GO:0140096,GO:1900371,GO:1900542,GO:1901265,GO:1901363,GO:1901564,GO:1902494,GO:1902911,GO:1903578,GO:1990234,GO:2001169;em_KEGG_TC=9.B.188
HiC_scaffold_7	AUGUSTUS	intron	54662354	54662628	0.95	+	.	ID=g17350.t3.intron1;Parent=g17350.t3
HiC_scaffold_7	AUGUSTUS	intron	54662354	54666817	1.0	+	.	ID=g17350.t1.intron1;Parent=g17350.t1
HiC_scaffold_7	AUGUSTUS	exon	54662629	54662691	.	+	.	ID=g17350.t3.exon2;Parent=g17350.t3
HiC_scaffold_7	AUGUSTUS	CDS	54662629	54662691	1.0	+	0	ID=g17350.t3.CDS2;Parent=g17350.t3
HiC_scaffold_7	AUGUSTUS	intron	54662692	54666817	1.0	+	.	ID=g17350.t3.intron2;Parent=g17350.t3
HiC_scaffold_7	AUGUSTUS	exon	54666818	54666866	.	+	.	ID=g17350.t1.exon2;Parent=g17350.t1
HiC_scaffold_7	AUGUSTUS	exon	54666818	54666866	.	+	.	ID=g17350.t3.exon3;Parent=g17350.t3
HiC_scaffold_7	AUGUSTUS	CDS	54666818	54666866	1.0	+	0	ID=g17350.t1.CDS2;Parent=g17350.t1
HiC_scaffold_7	AUGUSTUS	CDS	54666818	54666866	1.0	+	0	ID=g17350.t3.CDS3;Parent=g17350.t3
HiC_scaffold_7	AUGUSTUS	intron	54666867	54672166	1.0	+	.	ID=g17350.t1.intron2;Parent=g17350.t1
HiC_scaffold_7	AUGUSTUS	intron	54666867	54672166	1.0	+	.	ID=g17350.t3.intron3;Parent=g17350.t3
HiC_scaffold_7	AUGUSTUS	exon	54672167	54672276	.	+	.	ID=g17350.t1.exon3;Parent=g17350.t1
HiC_scaffold_7	AUGUSTUS	exon	54672167	54672276	.	+	.	ID=g17350.t3.exon4;Parent=g17350.t3
HiC_scaffold_7	AUGUSTUS	CDS	54672167	54672276	1.0	+	2	ID=g17350.t1.CDS3;Parent=g17350.t1
HiC_scaffold_7	AUGUSTUS	CDS	54672167	54672276	1.0	+	2	ID=g17350.t3.CDS4;Parent=g17350.t3
HiC_scaffold_7	gmst	start_codon	54672205	54672207	75.562608	+	0	ID=g17350.t2.start1;Parent=g17350.t2
HiC_scaffold_7	gmst	CDS	54672205	54672276	75.562608	+	0	ID=g17350.t2.CDS1;Parent=g17350.t2
HiC_scaffold_7	gmst	exon	54672205	54672276	75.562608	+	0	ID=g17350.t2.exon1;Parent=g17350.t2
HiC_scaffold_7	gmst	mRNA	54672205	54674798	.	+	.	ID=g17350.t2;Parent=g17350;em_target=51337.XP_004668629.1;em_score=653.6;em_evalue=1.1e-199;em_tcov=.;em_OGs=COG0517@1|root,KOG1764@2759|Eukaryota,38BHA@33154|Opisthokonta,3BFEH@33208|Metazoa,3CTZC@33213|Bilateria,485D2@7711|Chordata,48ZS6@7742|Vertebrata,3JCPZ@40674|Mammalia,35JX4@314146|Euarchontoglires,4PVTV@9989|Rodentia;em_COG_cat=C;em_desc=AMP binding;em_max_annot_lvl=33208|Metazoa;em_Preferred_name=PRKAG1;em_KEGG_ko=ko:K07200,ko:K20346;em_KEGG_Pathway=ko04068,ko04152,ko04211,ko04213,ko04371,ko04530,ko04710,ko04714,ko04910,ko04920,ko04921,ko04922,ko04931,ko04932,ko05410,map04068,map04152,map04211,map04213,map04371,map04530,map04710,map04714,map04910,map04920,map04921,map04922,map04931,map04932,map05410;em_BRITE=ko00000,ko00001,ko02000,ko04131;em_PFAMs=CBS;em_GOs=GO:0000003,GO:0000166,GO:0001932,GO:0001934,GO:0003674,GO:0003824,GO:0004672,GO:0004674,GO:0004679,GO:0004690,GO:0004691,GO:0005488,GO:0005515,GO:0005524,GO:0005575,GO:0005622,GO:0005623,GO:0005634,GO:0005654,GO:0005737,GO:0005829,GO:0006109,GO:0006110,GO:0006140,GO:0006464,GO:0006468,GO:0006629,GO:0006793,GO:0006796,GO:0006807,GO:0006810,GO:0006913,GO:0006914,GO:0006950,GO:0007049,GO:0007050,GO:0007154,GO:0007165,GO:0007276,GO:0007283,GO:0008144,GO:0008150,GO:0008152,GO:0008603,GO:0009056,GO:0009267,GO:0009605,GO:0009889,GO:0009893,GO:0009894,GO:0009987,GO:0009991,GO:0010468,GO:0010562,GO:0010604,GO:0010628,GO:0010876,GO:0016043,GO:0016208,GO:0016236,GO:0016301,GO:0016310,GO:0016740,GO:0016772,GO:0016773,GO:0017076,GO:0019207,GO:0019219,GO:0019220,GO:0019222,GO:0019538,GO:0019887,GO:0019899,GO:0019900,GO:0019901,GO:0019915,GO:0019953,GO:0022402,GO:0022414,GO:0022607,GO:0023052,GO:0030234,GO:0030554,GO:0030730,GO:0030808,GO:0030811,GO:0031323,GO:0031325,GO:0031326,GO:0031329,GO:0031399,GO:0031401,GO:0031588,GO:0031667,GO:0031668,GO:0031669,GO:0031974,GO:0031981,GO:0032268,GO:0032270,GO:0032501,GO:0032504,GO:0032553,GO:0032555,GO:0032559,GO:0032991,GO:0033036,GO:0033554,GO:0033674,GO:0035639,GO:0036094,GO:0036211,GO:0042325,GO:0042327,GO:0042592,GO:0042594,GO:0042595,GO:0042632,GO:0043085,GO:0043167,GO:0043168,GO:0043169,GO:0043170,GO:0043226,GO:0043227,GO:0043229,GO:0043231,GO:0043233,GO:0043412,GO:0043467,GO:0043470,GO:0043531,GO:0043549,GO:0043933,GO:0044085,GO:0044093,GO:0044237,GO:0044238,GO:0044248,GO:0044260,GO:0044267,GO:0044422,GO:0044424,GO:0044428,GO:0044444,GO:0044446,GO:0044464,GO:0044703,GO:0045786,GO:0045787,GO:0045859,GO:0045860,GO:0045937,GO:0046907,GO:0048232,GO:0048518,GO:0048519,GO:0048522,GO:0048523,GO:0048609,GO:0048878,GO:0050789,GO:0050790,GO:0050794,GO:0050896,GO:0051169,GO:0051170,GO:0051171,GO:0051173,GO:0051174,GO:0051179,GO:0051193,GO:0051196,GO:0051234,GO:0051235,GO:0051246,GO:0051247,GO:0051259,GO:0051291,GO:0051338,GO:0051347,GO:0051641,GO:0051649,GO:0051704,GO:0051716,GO:0051726,GO:0055088,GO:0055092,GO:0060255,GO:0061695,GO:0061919,GO:0062012,GO:0065003,GO:0065007,GO:0065008,GO:0065009,GO:0070013,GO:0071496,GO:0071704,GO:0071840,GO:0080090,GO:0097159,GO:0097367,GO:0098772,GO:0140096,GO:1900371,GO:1900542,GO:1901265,GO:1901363,GO:1901564,GO:1902494,GO:1902911,GO:1903578,GO:1990234,GO:2001169;em_KEGG_TC=9.B.188
HiC_scaffold_7	AUGUSTUS	intron	54672277	54672476	1.0	+	.	ID=g17350.t1.intron3;Parent=g17350.t1
HiC_scaffold_7	AUGUSTUS	intron	54672277	54672476	1.0	+	.	ID=g17350.t3.intron4;Parent=g17350.t3
HiC_scaffold_7	gmst	intron	54672277	54672476	75.562608	+	0	ID=g17350.t2.intron1;Parent=g17350.t2
HiC_scaffold_7	AUGUSTUS	exon	54672477	54672558	.	+	.	ID=g17350.t1.exon4;Parent=g17350.t1
HiC_scaffold_7	AUGUSTUS	exon	54672477	54672558	.	+	.	ID=g17350.t3.exon5;Parent=g17350.t3
HiC_scaffold_7	AUGUSTUS	CDS	54672477	54672558	1.0	+	0	ID=g17350.t1.CDS4;Parent=g17350.t1
HiC_scaffold_7	AUGUSTUS	CDS	54672477	54672558	1.0	+	0	ID=g17350.t3.CDS5;Parent=g17350.t3
HiC_scaffold_7	gmst	CDS	54672477	54672558	75.562608	+	0	ID=g17350.t2.CDS2;Parent=g17350.t2
HiC_scaffold_7	gmst	exon	54672477	54672558	75.562608	+	0	ID=g17350.t2.exon2;Parent=g17350.t2
HiC_scaffold_7	AUGUSTUS	intron	54672559	54672656	1.0	+	.	ID=g17350.t1.intron4;Parent=g17350.t1
HiC_scaffold_7	AUGUSTUS	intron	54672559	54672656	1.0	+	.	ID=g17350.t3.intron5;Parent=g17350.t3
HiC_scaffold_7	gmst	intron	54672559	54672656	75.562608	+	0	ID=g17350.t2.intron2;Parent=g17350.t2
HiC_scaffold_7	AUGUSTUS	exon	54672657	54672715	.	+	.	ID=g17350.t1.exon5;Parent=g17350.t1
HiC_scaffold_7	AUGUSTUS	exon	54672657	54672715	.	+	.	ID=g17350.t3.exon6;Parent=g17350.t3
HiC_scaffold_7	AUGUSTUS	CDS	54672657	54672715	1.0	+	2	ID=g17350.t1.CDS5;Parent=g17350.t1
HiC_scaffold_7	AUGUSTUS	CDS	54672657	54672715	1.0	+	2	ID=g17350.t3.CDS6;Parent=g17350.t3
HiC_scaffold_7	gmst	CDS	54672657	54672715	75.562608	+	2	ID=g17350.t2.CDS3;Parent=g17350.t2
HiC_scaffold_7	gmst	exon	54672657	54672715	75.562608	+	2	ID=g17350.t2.exon3;Parent=g17350.t2
HiC_scaffold_7	AUGUSTUS	intron	54672716	54672858	1.0	+	.	ID=g17350.t1.intron5;Parent=g17350.t1
HiC_scaffold_7	AUGUSTUS	intron	54672716	54672858	1.0	+	.	ID=g17350.t3.intron6;Parent=g17350.t3
HiC_scaffold_7	gmst	intron	54672716	54672858	75.562608	+	0	ID=g17350.t2.intron3;Parent=g17350.t2
HiC_scaffold_7	AUGUSTUS	exon	54672859	54672904	.	+	.	ID=g17350.t1.exon6;Parent=g17350.t1
HiC_scaffold_7	AUGUSTUS	exon	54672859	54672904	.	+	.	ID=g17350.t3.exon7;Parent=g17350.t3
HiC_scaffold_7	AUGUSTUS	CDS	54672859	54672904	1.0	+	0	ID=g17350.t1.CDS6;Parent=g17350.t1
HiC_scaffold_7	AUGUSTUS	CDS	54672859	54672904	1.0	+	0	ID=g17350.t3.CDS7;Parent=g17350.t3
HiC_scaffold_7	gmst	CDS	54672859	54672904	75.562608	+	0	ID=g17350.t2.CDS4;Parent=g17350.t2
HiC_scaffold_7	gmst	exon	54672859	54672904	75.562608	+	0	ID=g17350.t2.exon4;Parent=g17350.t2
HiC_scaffold_7	AUGUSTUS	intron	54672905	54673005	1.0	+	.	ID=g17350.t1.intron6;Parent=g17350.t1
HiC_scaffold_7	AUGUSTUS	intron	54672905	54673005	1.0	+	.	ID=g17350.t3.intron7;Parent=g17350.t3
HiC_scaffold_7	gmst	intron	54672905	54673005	75.562608	+	0	ID=g17350.t2.intron4;Parent=g17350.t2
HiC_scaffold_7	AUGUSTUS	exon	54673006	54673060	.	+	.	ID=g17350.t1.exon7;Parent=g17350.t1
HiC_scaffold_7	AUGUSTUS	exon	54673006	54673060	.	+	.	ID=g17350.t3.exon8;Parent=g17350.t3
HiC_scaffold_7	AUGUSTUS	CDS	54673006	54673060	1.0	+	2	ID=g17350.t1.CDS7;Parent=g17350.t1
HiC_scaffold_7	AUGUSTUS	CDS	54673006	54673060	1.0	+	2	ID=g17350.t3.CDS8;Parent=g17350.t3
HiC_scaffold_7	gmst	CDS	54673006	54673060	75.562608	+	2	ID=g17350.t2.CDS5;Parent=g17350.t2
HiC_scaffold_7	gmst	exon	54673006	54673060	75.562608	+	2	ID=g17350.t2.exon5;Parent=g17350.t2
HiC_scaffold_7	AUGUSTUS	intron	54673061	54673330	1.0	+	.	ID=g17350.t1.intron7;Parent=g17350.t1
HiC_scaffold_7	AUGUSTUS	intron	54673061	54673330	1.0	+	.	ID=g17350.t3.intron8;Parent=g17350.t3
HiC_scaffold_7	gmst	intron	54673061	54673330	75.562608	+	0	ID=g17350.t2.intron5;Parent=g17350.t2
HiC_scaffold_7	AUGUSTUS	exon	54673331	54673457	.	+	.	ID=g17350.t1.exon8;Parent=g17350.t1
HiC_scaffold_7	AUGUSTUS	exon	54673331	54673457	.	+	.	ID=g17350.t3.exon9;Parent=g17350.t3
HiC_scaffold_7	AUGUSTUS	CDS	54673331	54673457	1.0	+	1	ID=g17350.t1.CDS8;Parent=g17350.t1
HiC_scaffold_7	AUGUSTUS	CDS	54673331	54673457	1.0	+	1	ID=g17350.t3.CDS9;Parent=g17350.t3
HiC_scaffold_7	gmst	CDS	54673331	54673457	75.562608	+	1	ID=g17350.t2.CDS6;Parent=g17350.t2
HiC_scaffold_7	gmst	exon	54673331	54673457	75.562608	+	1	ID=g17350.t2.exon6;Parent=g17350.t2
HiC_scaffold_7	AUGUSTUS	intron	54673458	54673782	1.0	+	.	ID=g17350.t1.intron8;Parent=g17350.t1
HiC_scaffold_7	AUGUSTUS	intron	54673458	54673782	1.0	+	.	ID=g17350.t3.intron9;Parent=g17350.t3
HiC_scaffold_7	gmst	intron	54673458	54673782	75.562608	+	0	ID=g17350.t2.intron6;Parent=g17350.t2
HiC_scaffold_7	AUGUSTUS	exon	54673783	54673948	.	+	.	ID=g17350.t1.exon9;Parent=g17350.t1
HiC_scaffold_7	AUGUSTUS	exon	54673783	54673948	.	+	.	ID=g17350.t3.exon10;Parent=g17350.t3
HiC_scaffold_7	AUGUSTUS	CDS	54673783	54673948	1.0	+	0	ID=g17350.t1.CDS9;Parent=g17350.t1
HiC_scaffold_7	AUGUSTUS	CDS	54673783	54673948	1.0	+	0	ID=g17350.t3.CDS10;Parent=g17350.t3
HiC_scaffold_7	gmst	CDS	54673783	54673948	75.562608	+	0	ID=g17350.t2.CDS7;Parent=g17350.t2
HiC_scaffold_7	gmst	exon	54673783	54673948	75.562608	+	0	ID=g17350.t2.exon7;Parent=g17350.t2
HiC_scaffold_7	AUGUSTUS	intron	54673949	54674102	1.0	+	.	ID=g17350.t1.intron9;Parent=g17350.t1
HiC_scaffold_7	AUGUSTUS	intron	54673949	54674102	1.0	+	.	ID=g17350.t3.intron10;Parent=g17350.t3
HiC_scaffold_7	gmst	intron	54673949	54674102	75.562608	+	0	ID=g17350.t2.intron7;Parent=g17350.t2
HiC_scaffold_7	AUGUSTUS	exon	54674103	54674140	.	+	.	ID=g17350.t1.exon10;Parent=g17350.t1
HiC_scaffold_7	AUGUSTUS	exon	54674103	54674140	.	+	.	ID=g17350.t3.exon11;Parent=g17350.t3
HiC_scaffold_7	AUGUSTUS	CDS	54674103	54674140	1.0	+	2	ID=g17350.t1.CDS10;Parent=g17350.t1
HiC_scaffold_7	AUGUSTUS	CDS	54674103	54674140	1.0	+	2	ID=g17350.t3.CDS11;Parent=g17350.t3
HiC_scaffold_7	gmst	CDS	54674103	54674140	75.562608	+	2	ID=g17350.t2.CDS8;Parent=g17350.t2
HiC_scaffold_7	gmst	exon	54674103	54674140	75.562608	+	2	ID=g17350.t2.exon8;Parent=g17350.t2
HiC_scaffold_7	AUGUSTUS	intron	54674141	54674410	1.0	+	.	ID=g17350.t1.intron10;Parent=g17350.t1
HiC_scaffold_7	AUGUSTUS	intron	54674141	54674410	1.0	+	.	ID=g17350.t3.intron11;Parent=g17350.t3
HiC_scaffold_7	gmst	intron	54674141	54674410	75.562608	+	0	ID=g17350.t2.intron8;Parent=g17350.t2
HiC_scaffold_7	AUGUSTUS	exon	54674411	54674557	.	+	.	ID=g17350.t1.exon11;Parent=g17350.t1
HiC_scaffold_7	AUGUSTUS	exon	54674411	54674557	.	+	.	ID=g17350.t3.exon12;Parent=g17350.t3
HiC_scaffold_7	AUGUSTUS	CDS	54674411	54674557	1.0	+	0	ID=g17350.t1.CDS11;Parent=g17350.t1
HiC_scaffold_7	AUGUSTUS	CDS	54674411	54674557	1.0	+	0	ID=g17350.t3.CDS12;Parent=g17350.t3
HiC_scaffold_7	gmst	CDS	54674411	54674557	75.562608	+	0	ID=g17350.t2.CDS9;Parent=g17350.t2
HiC_scaffold_7	gmst	exon	54674411	54674557	75.562608	+	0	ID=g17350.t2.exon9;Parent=g17350.t2
HiC_scaffold_7	AUGUSTUS	intron	54674558	54674693	1.0	+	.	ID=g17350.t1.intron11;Parent=g17350.t1
HiC_scaffold_7	AUGUSTUS	intron	54674558	54674693	1.0	+	.	ID=g17350.t3.intron12;Parent=g17350.t3
HiC_scaffold_7	gmst	intron	54674558	54674693	75.562608	+	0	ID=g17350.t2.intron9;Parent=g17350.t2
HiC_scaffold_7	AUGUSTUS	exon	54674694	54674798	.	+	.	ID=g17350.t1.exon12;Parent=g17350.t1
HiC_scaffold_7	AUGUSTUS	exon	54674694	54674798	.	+	.	ID=g17350.t3.exon13;Parent=g17350.t3
HiC_scaffold_7	AUGUSTUS	CDS	54674694	54674798	1.0	+	0	ID=g17350.t1.CDS12;Parent=g17350.t1
HiC_scaffold_7	AUGUSTUS	CDS	54674694	54674798	1.0	+	0	ID=g17350.t3.CDS13;Parent=g17350.t3
HiC_scaffold_7	gmst	CDS	54674694	54674798	75.562608	+	0	ID=g17350.t2.CDS10;Parent=g17350.t2
HiC_scaffold_7	gmst	exon	54674694	54674798	75.562608	+	0	ID=g17350.t2.exon10;Parent=g17350.t2
HiC_scaffold_7	AUGUSTUS	stop_codon	54674796	54674798	.	+	0	ID=g17350.t1.stop1;Parent=g17350.t1
HiC_scaffold_7	AUGUSTUS	stop_codon	54674796	54674798	.	+	0	ID=g17350.t3.stop1;Parent=g17350.t3
HiC_scaffold_7	gmst	stop_codon	54674796	54674798	75.562608	+	0	ID=g17350.t2.stop1;Parent=g17350.t2
HiC_scaffold_7	GeneMark.hmm3	start_codon	54678518	54678520	.	+	0	ID=g17351.t1.start1;Parent=g17351.t1
HiC_scaffold_7	AUGUSTUS	start_codon	54678518	54678520	.	+	0	ID=g17351.t2.start1;Parent=g17351.t2
HiC_scaffold_7	GeneMark.hmm3	CDS	54678518	54678726	.	+	0	ID=g17351.t1.CDS1;Parent=g17351.t1
HiC_scaffold_7	GeneMark.hmm3	exon	54678518	54678726	.	+	0	ID=g17351.t1.exon1;Parent=g17351.t1
HiC_scaffold_7	AUGUSTUS	exon	54678518	54678726	.	+	.	ID=g17351.t2.exon1;Parent=g17351.t2
HiC_scaffold_7	AUGUSTUS	CDS	54678518	54678726	1.0	+	0	ID=g17351.t2.CDS1;Parent=g17351.t2
HiC_scaffold_7	GeneMark.hmm3	gene	54678518	54681059	.	+	.	ID=g17351
HiC_scaffold_7	GeneMark.hmm3	mRNA	54678518	54681059	.	+	.	ID=g17351.t1;Parent=g17351;em_target=9668.ENSMPUP00000014611;em_score=1496.3;em_evalue=0.0;em_tcov=.;em_OGs=2E344@1|root,2SA8Z@2759|Eukaryota,39WS8@33154|Opisthokonta,3BH4H@33208|Metazoa,3D28N@33213|Bilateria,48D34@7711|Chordata,49529@7742|Vertebrata,3JFAS@40674|Mammalia,3EHYP@33554|Carnivora;em_COG_cat=S;em_desc=Nephrin and CD2AP-binding protein, Dendrin;em_max_annot_lvl=33208|Metazoa;em_Preferred_name=DDN;em_PFAMs=Dendrin;em_GOs=GO:0000976,GO:0000977,GO:0000978,GO:0000981,GO:0000982,GO:0000987,GO:0001012,GO:0001067,GO:0003674,GO:0003676,GO:0003677,GO:0003690,GO:0003700,GO:0005488,GO:0005575,GO:0005622,GO:0005623,GO:0005634,GO:0005737,GO:0005783,GO:0005886,GO:0006355,GO:0006357,GO:0008150,GO:0009889,GO:0009891,GO:0009893,GO:0010468,GO:0010556,GO:0010557,GO:0010604,GO:0010628,GO:0012505,GO:0016020,GO:0016021,GO:0019219,GO:0019222,GO:0030425,GO:0031224,GO:0031323,GO:0031325,GO:0031326,GO:0031328,GO:0036477,GO:0042995,GO:0043005,GO:0043197,GO:0043226,GO:0043227,GO:0043229,GO:0043231,GO:0043565,GO:0044212,GO:0044309,GO:0044424,GO:0044425,GO:0044444,GO:0044456,GO:0044463,GO:0044464,GO:0045202,GO:0045893,GO:0045935,GO:0045944,GO:0048518,GO:0048522,GO:0050789,GO:0050794,GO:0051171,GO:0051173,GO:0051252,GO:0051254,GO:0060255,GO:0065007,GO:0071944,GO:0080090,GO:0097159,GO:0097447,GO:0097458,GO:0098794,GO:0120025,GO:0120038,GO:0140110,GO:1901363,GO:1902680,GO:1903506,GO:1903508,GO:1990837,GO:2000112,GO:2001141
HiC_scaffold_7	AUGUSTUS	mRNA	54678518	54681059	.	+	.	ID=g17351.t2;Parent=g17351;em_target=9668.ENSMPUP00000014611;em_score=1281.0;em_evalue=0.0;em_tcov=.;em_OGs=2E344@1|root,2SA8Z@2759|Eukaryota,39WS8@33154|Opisthokonta,3BH4H@33208|Metazoa,3D28N@33213|Bilateria,48D34@7711|Chordata,49529@7742|Vertebrata,3JFAS@40674|Mammalia,3EHYP@33554|Carnivora;em_COG_cat=S;em_desc=Nephrin and CD2AP-binding protein, Dendrin;em_max_annot_lvl=33208|Metazoa;em_Preferred_name=DDN;em_PFAMs=Dendrin;em_GOs=GO:0000976,GO:0000977,GO:0000978,GO:0000981,GO:0000982,GO:0000987,GO:0001012,GO:0001067,GO:0003674,GO:0003676,GO:0003677,GO:0003690,GO:0003700,GO:0005488,GO:0005575,GO:0005622,GO:0005623,GO:0005634,GO:0005737,GO:0005783,GO:0005886,GO:0006355,GO:0006357,GO:0008150,GO:0009889,GO:0009891,GO:0009893,GO:0010468,GO:0010556,GO:0010557,GO:0010604,GO:0010628,GO:0012505,GO:0016020,GO:0016021,GO:0019219,GO:0019222,GO:0030425,GO:0031224,GO:0031323,GO:0031325,GO:0031326,GO:0031328,GO:0036477,GO:0042995,GO:0043005,GO:0043197,GO:0043226,GO:0043227,GO:0043229,GO:0043231,GO:0043565,GO:0044212,GO:0044309,GO:0044424,GO:0044425,GO:0044444,GO:0044456,GO:0044463,GO:0044464,GO:0045202,GO:0045893,GO:0045935,GO:0045944,GO:0048518,GO:0048522,GO:0050789,GO:0050794,GO:0051171,GO:0051173,GO:0051252,GO:0051254,GO:0060255,GO:0065007,GO:0071944,GO:0080090,GO:0097159,GO:0097447,GO:0097458,GO:0098794,GO:0120025,GO:0120038,GO:0140110,GO:1901363,GO:1902680,GO:1903506,GO:1903508,GO:1990837,GO:2000112,GO:2001141
HiC_scaffold_7	GeneMark.hmm3	intron	54678727	54679144	.	+	2	ID=g17351.t1.intron1;Parent=g17351.t1
HiC_scaffold_7	AUGUSTUS	intron	54678727	54679144	1.0	+	.	ID=g17351.t2.intron1;Parent=g17351.t2
HiC_scaffold_7	AUGUSTUS	exon	54679145	54680026	.	+	.	ID=g17351.t2.exon2;Parent=g17351.t2
HiC_scaffold_7	AUGUSTUS	CDS	54679145	54680026	0.34	+	1	ID=g17351.t2.CDS2;Parent=g17351.t2
HiC_scaffold_7	GeneMark.hmm3	CDS	54679145	54681059	.	+	1	ID=g17351.t1.CDS2;Parent=g17351.t1
HiC_scaffold_7	GeneMark.hmm3	exon	54679145	54681059	.	+	1	ID=g17351.t1.exon2;Parent=g17351.t1
HiC_scaffold_7	AUGUSTUS	intron	54680027	54680266	0.34	+	.	ID=g17351.t2.intron2;Parent=g17351.t2
HiC_scaffold_7	AUGUSTUS	exon	54680267	54681059	.	+	.	ID=g17351.t2.exon3;Parent=g17351.t2
HiC_scaffold_7	AUGUSTUS	CDS	54680267	54681059	0.35	+	1	ID=g17351.t2.CDS3;Parent=g17351.t2
HiC_scaffold_7	GeneMark.hmm3	stop_codon	54681057	54681059	.	+	0	ID=g17351.t1.stop1;Parent=g17351.t1
HiC_scaffold_7	AUGUSTUS	stop_codon	54681057	54681059	.	+	0	ID=g17351.t2.stop1;Parent=g17351.t2
HiC_scaffold_7	AUGUSTUS	stop_codon	54693252	54693254	.	-	0	ID=g17352.t1.stop1;Parent=g17352.t1
HiC_scaffold_7	GeneMark.hmm3	stop_codon	54693252	54693254	.	-	0	ID=g17352.t2.stop1;Parent=g17352.t2
HiC_scaffold_7	AUGUSTUS	exon	54693252	54693740	.	-	.	ID=g17352.t1.exon1;Parent=g17352.t1
HiC_scaffold_7	GeneMark.hmm3	CDS	54693252	54693740	.	-	0	ID=g17352.t2.CDS1;Parent=g17352.t2
HiC_scaffold_7	GeneMark.hmm3	exon	54693252	54693740	.	-	0	ID=g17352.t2.exon1;Parent=g17352.t2
HiC_scaffold_7	AUGUSTUS	CDS	54693252	54693740	1.0	-	0	ID=g17352.t1.CDS1;Parent=g17352.t1
HiC_scaffold_7	AUGUSTUS	gene	54693252	54696309	.	-	.	ID=g17352
HiC_scaffold_7	GeneMark.hmm3	mRNA	54693252	54696309	.	-	.	ID=g17352.t2;Parent=g17352;em_target=9541.XP_005570793.1;em_score=797.0;em_evalue=7.6e-242;em_tcov=.;em_OGs=KOG3913@1|root,KOG3913@2759|Eukaryota,38GKI@33154|Opisthokonta,3BBBB@33208|Metazoa,3CS0K@33213|Bilateria,481HQ@7711|Chordata,48VHB@7742|Vertebrata,3J81M@40674|Mammalia,35B4K@314146|Euarchontoglires,4ME1Z@9443|Primates,36A3W@314294|Cercopithecoidea;em_COG_cat=T;em_desc=Ligand for members of the frizzled family of seven transmembrane receptors;em_max_annot_lvl=33208|Metazoa;em_Preferred_name=WNT1;em_KEGG_ko=ko:K03209;em_KEGG_Pathway=ko04150,ko04310,ko04390,ko04391,ko04550,ko04916,ko04934,ko05165,ko05166,ko05200,ko05205,ko05217,ko05224,ko05225,ko05226,map04150,map04310,map04390,map04391,map04550,map04916,map04934,map05165,map05166,map05200,map05205,map05217,map05224,map05225,map05226;em_KEGG_Module=M00677;em_BRITE=ko00000,ko00001,ko00002,ko00536;em_PFAMs=wnt;em_GOs=GO:0000003,GO:0000578,GO:0000768,GO:0000902,GO:0001067,GO:0001501,GO:0001654,GO:0001655,GO:0001657,GO:0001658,GO:0001664,GO:0001700,GO:0001708,GO:0001709,GO:0001745,GO:0001763,GO:0001775,GO:0001822,GO:0001823,GO:0001889,GO:0001932,GO:0001934,GO:0002009,GO:0002064,GO:0002065,GO:0002066,GO:0002164,GO:0002165,GO:0002168,GO:0002376,GO:0002520,GO:0002521,GO:0002682,GO:0002683,GO:0002684,GO:0003002,GO:0003006,GO:0003007,GO:0003008,GO:0003306,GO:0003674,GO:0003676,GO:0003677,GO:0005102,GO:0005109,GO:0005125,GO:0005488,GO:0005515,GO:0005539,GO:0005575,GO:0005576,GO:0005615,GO:0005622,GO:0005623,GO:0005737,GO:0005768,GO:0005770,GO:0005771,GO:0005783,GO:0005788,GO:0005794,GO:0005796,GO:0005886,GO:0006275,GO:0006355,GO:0006357,GO:0006508,GO:0006511,GO:0006807,GO:0006949,GO:0006950,GO:0006974,GO:0007154,GO:0007162,GO:0007165,GO:0007166,GO:0007167,GO:0007178,GO:0007267,GO:0007275,GO:0007276,GO:0007281,GO:0007292,GO:0007350,GO:0007365,GO:0007367,GO:0007389,GO:0007391,GO:0007398,GO:0007399,GO:0007416,GO:0007417,GO:0007418,GO:0007420,GO:0007423,GO:0007424,GO:0007442,GO:0007443,GO:0007444,GO:0007445,GO:0007447,GO:0007448,GO:0007450,GO:0007472,GO:0007476,GO:0007488,GO:0007498,GO:0007507,GO:0007517,GO:0007520,GO:0007522,GO:0007523,GO:0007528,GO:0007548,GO:0007552,GO:0007560,GO:0007591,GO:0007610,GO:0007611,GO:0007613,GO:0007616,GO:0008150,GO:0008152,GO:0008156,GO:0008283,GO:0008284,GO:0008363,GO:0008544,GO:0008587,GO:0008593,GO:0009056,GO:0009057,GO:0009611,GO:0009653,GO:0009719,GO:0009790,GO:0009791,GO:0009792,GO:0009798,GO:0009826,GO:0009880,GO:0009886,GO:0009887,GO:0009888,GO:0009889,GO:0009890,GO:0009891,GO:0009892,GO:0009893,GO:0009894,GO:0009895,GO:0009952,GO:0009953,GO:0009966,GO:0009967,GO:0009968,GO:0009986,GO:0009987,GO:0009996,GO:0010002,GO:0010033,GO:0010453,GO:0010454,GO:0010468,GO:0010469,GO:0010556,GO:0010557,GO:0010558,GO:0010562,GO:0010564,GO:0010591,GO:0010592,GO:0010604,GO:0010605,GO:0010628,GO:0010646,GO:0010647,GO:0010648,GO:0010720,GO:0010810,GO:0010812,GO:0010941,GO:0010942,GO:0010948,GO:0012505,GO:0012506,GO:0014016,GO:0014019,GO:0014902,GO:0016015,GO:0016020,GO:0016043,GO:0016049,GO:0016055,GO:0016331,GO:0017015,GO:0019219,GO:0019220,GO:0019222,GO:0019538,GO:0019904,GO:0019941,GO:0019953,GO:0021510,GO:0021515,GO:0021516,GO:0021527,GO:0021532,GO:0021536,GO:0021549,GO:0021551,GO:0021575,GO:0021576,GO:0021587,GO:0021588,GO:0021591,GO:0021592,GO:0021700,GO:0021732,GO:0021797,GO:0021871,GO:0021903,GO:0021915,GO:0021953,GO:0022004,GO:0022008,GO:0022037,GO:0022407,GO:0022408,GO:0022411,GO:0022412,GO:0022414,GO:0022603,GO:0022607,GO:0023051,GO:0023052,GO:0023056,GO:0023057,GO:0030097,GO:0030098,GO:0030111,GO:0030139,GO:0030154,GO:0030155,GO:0030162,GO:0030163,GO:0030177,GO:0030182,GO:0030217,GO:0030424,GO:0030509,GO:0030510,GO:0030512,GO:0030514,GO:0030545,GO:0030579,GO:0030659,GO:0030666,GO:0030707,GO:0030855,GO:0030900,GO:0030901,GO:0030902,GO:0030917,GO:0031090,GO:0031099,GO:0031100,GO:0031128,GO:0031323,GO:0031324,GO:0031325,GO:0031326,GO:0031327,GO:0031328,GO:0031329,GO:0031330,GO:0031344,GO:0031346,GO:0031399,GO:0031401,GO:0031410,GO:0031974,GO:0031982,GO:0032268,GO:0032269,GO:0032270,GO:0032501,GO:0032502,GO:0032504,GO:0032875,GO:0032876,GO:0032984,GO:0032989,GO:0032991,GO:0033077,GO:0033267,GO:0033278,GO:0033554,GO:0035017,GO:0035051,GO:0035107,GO:0035114,GO:0035120,GO:0035146,GO:0035147,GO:0035148,GO:0035153,GO:0035166,GO:0035167,GO:0035168,GO:0035170,GO:0035213,GO:0035215,GO:0035217,GO:0035220,GO:0035221,GO:0035224,GO:0035225,GO:0035239,GO:0035263,GO:0035277,GO:0035282,GO:0035283,GO:0035284,GO:0035293,GO:0035295,GO:0035309,GO:0035311,GO:0035556,GO:0035567,GO:0036520,GO:0040003,GO:0040007,GO:0040019,GO:0042110,GO:0042127,GO:0042176,GO:0042177,GO:0042221,GO:0042303,GO:0042325,GO:0042327,GO:0042335,GO:0042337,GO:0042386,GO:0042471,GO:0042472,GO:0042659,GO:0042688,GO:0042689,GO:0042691,GO:0042692,GO:0042770,GO:0042981,GO:0042995,GO:0043005,GO:0043009,GO:0043066,GO:0043067,GO:0043068,GO:0043069,GO:0043167,GO:0043168,GO:0043170,GO:0043195,GO:0043226,GO:0043227,GO:0043229,GO:0043230,GO:0043231,GO:0043233,GO:0043394,GO:0043395,GO:0043567,GO:0043568,GO:0043583,GO:0043632,GO:0043679,GO:0043933,GO:0044085,GO:0044087,GO:0044089,GO:0044093,GO:0044212,GO:0044237,GO:0044238,GO:0044248,GO:0044257,GO:0044260,GO:0044265,GO:0044267,GO:0044306,GO:0044336,GO:0044421,GO:0044422,GO:0044424,GO:0044425,GO:0044431,GO:0044432,GO:0044433,GO:0044444,GO:0044446,GO:0044456,GO:0044463,GO:0044464,GO:0044703,GO:0044719,GO:0045121,GO:0045165,GO:0045202,GO:0045321,GO:0045595,GO:0045596,GO:0045597,GO:0045598,GO:0045599,GO:0045610,GO:0045611,GO:0045612,GO:0045747,GO:0045786,GO:0045861,GO:0045893,GO:0045934,GO:0045935,GO:0045937,GO:0045944,GO:0045995,GO:0046649,GO:0046668,GO:0046669,GO:0046670,GO:0046672,GO:0048018,GO:0048070,GO:0048073,GO:0048076,GO:0048145,GO:0048146,GO:0048332,GO:0048468,GO:0048477,GO:0048513,GO:0048518,GO:0048519,GO:0048522,GO:0048523,GO:0048534,GO:0048542,GO:0048546,GO:0048562,GO:0048563,GO:0048565,GO:0048568,GO:0048569,GO:0048583,GO:0048584,GO:0048585,GO:0048589,GO:0048592,GO:0048598,GO:0048609,GO:0048619,GO:0048645,GO:0048646,GO:0048663,GO:0048664,GO:0048699,GO:0048707,GO:0048728,GO:0048729,GO:0048731,GO:0048732,GO:0048736,GO:0048737,GO:0048749,GO:0048754,GO:0048839,GO:0048856,GO:0048863,GO:0048864,GO:0048869,GO:0050673,GO:0050789,GO:0050793,GO:0050794,GO:0050808,GO:0050840,GO:0050877,GO:0050890,GO:0050896,GO:0051052,GO:0051053,GO:0051090,GO:0051091,GO:0051093,GO:0051094,GO:0051124,GO:0051128,GO:0051130,GO:0051146,GO:0051171,GO:0051172,GO:0051173,GO:0051174,GO:0051239,GO:0051240,GO:0051246,GO:0051247,GO:0051248,GO:0051252,GO:0051254,GO:0051603,GO:0051704,GO:0051716,GO:0051726,GO:0055123,GO:0060061,GO:0060070,GO:0060071,GO:0060255,GO:0060284,GO:0060322,GO:0060348,GO:0060429,GO:0060446,GO:0060491,GO:0060541,GO:0060548,GO:0060560,GO:0060562,GO:0060571,GO:0060572,GO:0060573,GO:0060581,GO:0060675,GO:0060828,GO:0060914,GO:0060993,GO:0061008,GO:0061061,GO:0061138,GO:0061183,GO:0061184,GO:0061311,GO:0061316,GO:0061318,GO:0061319,GO:0061320,GO:0061326,GO:0061328,GO:0061331,GO:0061332,GO:0061333,GO:0061351,GO:0061382,GO:0061525,GO:0065007,GO:0065008,GO:0065009,GO:0070013,GO:0070062,GO:0070365,GO:0070848,GO:0070887,GO:0071310,GO:0071363,GO:0071425,GO:0071495,GO:0071542,GO:0071695,GO:0071704,GO:0071772,GO:0071773,GO:0071840,GO:0071944,GO:0072001,GO:0072002,GO:0072006,GO:0072009,GO:0072028,GO:0072073,GO:0072078,GO:0072080,GO:0072088,GO:0072089,GO:0072091,GO:0072163,GO:0072164,GO:0072171,GO:0072175,GO:0072359,GO:0080090,GO:0080134,GO:0080135,GO:0090066,GO:0090092,GO:0090101,GO:0090175,GO:0090254,GO:0090263,GO:0090287,GO:0090288,GO:0090329,GO:0090342,GO:0090344,GO:0090596,GO:0097159,GO:0097367,GO:0097458,GO:0097708,GO:0098588,GO:0098589,GO:0098772,GO:0098793,GO:0098805,GO:0098857,GO:0120025,GO:0120032,GO:0120034,GO:0120035,GO:0120038,GO:0150034,GO:0198738,GO:1900407,GO:1900408,GO:1901214,GO:1901215,GO:1901363,GO:1901564,GO:1901565,GO:1901575,GO:1901681,GO:1902680,GO:1902743,GO:1902745,GO:1902882,GO:1902883,GO:1903050,GO:1903051,GO:1903201,GO:1903202,GO:1903203,GO:1903204,GO:1903362,GO:1903363,GO:1903506,GO:1903508,GO:1903561,GO:1903844,GO:1903845,GO:1904886,GO:1904948,GO:1904953,GO:1904954,GO:1905114,GO:1905330,GO:1990403,GO:1990909,GO:2000026,GO:2000027,GO:2000058,GO:2000059,GO:2000104,GO:2000112,GO:2000113,GO:2000648,GO:2001013,GO:2001141
HiC_scaffold_7	AUGUSTUS	mRNA	54693252	54696309	1.0	-	.	ID=g17352.t1;Parent=g17352;em_target=9541.XP_005570793.1;em_score=872.6;em_evalue=1.2e-265;em_tcov=.;em_OGs=KOG3913@1|root,KOG3913@2759|Eukaryota,38GKI@33154|Opisthokonta,3BBBB@33208|Metazoa,3CS0K@33213|Bilateria,481HQ@7711|Chordata,48VHB@7742|Vertebrata,3J81M@40674|Mammalia,35B4K@314146|Euarchontoglires,4ME1Z@9443|Primates,36A3W@314294|Cercopithecoidea;em_COG_cat=T;em_desc=Ligand for members of the frizzled family of seven transmembrane receptors;em_max_annot_lvl=33208|Metazoa;em_Preferred_name=WNT1;em_KEGG_ko=ko:K03209;em_KEGG_Pathway=ko04150,ko04310,ko04390,ko04391,ko04550,ko04916,ko04934,ko05165,ko05166,ko05200,ko05205,ko05217,ko05224,ko05225,ko05226,map04150,map04310,map04390,map04391,map04550,map04916,map04934,map05165,map05166,map05200,map05205,map05217,map05224,map05225,map05226;em_KEGG_Module=M00677;em_BRITE=ko00000,ko00001,ko00002,ko00536;em_PFAMs=wnt;em_GOs=GO:0000003,GO:0000578,GO:0000768,GO:0000902,GO:0001067,GO:0001501,GO:0001654,GO:0001655,GO:0001657,GO:0001658,GO:0001664,GO:0001700,GO:0001708,GO:0001709,GO:0001745,GO:0001763,GO:0001775,GO:0001822,GO:0001823,GO:0001889,GO:0001932,GO:0001934,GO:0002009,GO:0002064,GO:0002065,GO:0002066,GO:0002164,GO:0002165,GO:0002168,GO:0002376,GO:0002520,GO:0002521,GO:0002682,GO:0002683,GO:0002684,GO:0003002,GO:0003006,GO:0003007,GO:0003008,GO:0003306,GO:0003674,GO:0003676,GO:0003677,GO:0005102,GO:0005109,GO:0005125,GO:0005488,GO:0005515,GO:0005539,GO:0005575,GO:0005576,GO:0005615,GO:0005622,GO:0005623,GO:0005737,GO:0005768,GO:0005770,GO:0005771,GO:0005783,GO:0005788,GO:0005794,GO:0005796,GO:0005886,GO:0006275,GO:0006355,GO:0006357,GO:0006508,GO:0006511,GO:0006807,GO:0006949,GO:0006950,GO:0006974,GO:0007154,GO:0007162,GO:0007165,GO:0007166,GO:0007167,GO:0007178,GO:0007267,GO:0007275,GO:0007276,GO:0007281,GO:0007292,GO:0007350,GO:0007365,GO:0007367,GO:0007389,GO:0007391,GO:0007398,GO:0007399,GO:0007416,GO:0007417,GO:0007418,GO:0007420,GO:0007423,GO:0007424,GO:0007442,GO:0007443,GO:0007444,GO:0007445,GO:0007447,GO:0007448,GO:0007450,GO:0007472,GO:0007476,GO:0007488,GO:0007498,GO:0007507,GO:0007517,GO:0007520,GO:0007522,GO:0007523,GO:0007528,GO:0007548,GO:0007552,GO:0007560,GO:0007591,GO:0007610,GO:0007611,GO:0007613,GO:0007616,GO:0008150,GO:0008152,GO:0008156,GO:0008283,GO:0008284,GO:0008363,GO:0008544,GO:0008587,GO:0008593,GO:0009056,GO:0009057,GO:0009611,GO:0009653,GO:0009719,GO:0009790,GO:0009791,GO:0009792,GO:0009798,GO:0009826,GO:0009880,GO:0009886,GO:0009887,GO:0009888,GO:0009889,GO:0009890,GO:0009891,GO:0009892,GO:0009893,GO:0009894,GO:0009895,GO:0009952,GO:0009953,GO:0009966,GO:0009967,GO:0009968,GO:0009986,GO:0009987,GO:0009996,GO:0010002,GO:0010033,GO:0010453,GO:0010454,GO:0010468,GO:0010469,GO:0010556,GO:0010557,GO:0010558,GO:0010562,GO:0010564,GO:0010591,GO:0010592,GO:0010604,GO:0010605,GO:0010628,GO:0010646,GO:0010647,GO:0010648,GO:0010720,GO:0010810,GO:0010812,GO:0010941,GO:0010942,GO:0010948,GO:0012505,GO:0012506,GO:0014016,GO:0014019,GO:0014902,GO:0016015,GO:0016020,GO:0016043,GO:0016049,GO:0016055,GO:0016331,GO:0017015,GO:0019219,GO:0019220,GO:0019222,GO:0019538,GO:0019904,GO:0019941,GO:0019953,GO:0021510,GO:0021515,GO:0021516,GO:0021527,GO:0021532,GO:0021536,GO:0021549,GO:0021551,GO:0021575,GO:0021576,GO:0021587,GO:0021588,GO:0021591,GO:0021592,GO:0021700,GO:0021732,GO:0021797,GO:0021871,GO:0021903,GO:0021915,GO:0021953,GO:0022004,GO:0022008,GO:0022037,GO:0022407,GO:0022408,GO:0022411,GO:0022412,GO:0022414,GO:0022603,GO:0022607,GO:0023051,GO:0023052,GO:0023056,GO:0023057,GO:0030097,GO:0030098,GO:0030111,GO:0030139,GO:0030154,GO:0030155,GO:0030162,GO:0030163,GO:0030177,GO:0030182,GO:0030217,GO:0030424,GO:0030509,GO:0030510,GO:0030512,GO:0030514,GO:0030545,GO:0030579,GO:0030659,GO:0030666,GO:0030707,GO:0030855,GO:0030900,GO:0030901,GO:0030902,GO:0030917,GO:0031090,GO:0031099,GO:0031100,GO:0031128,GO:0031323,GO:0031324,GO:0031325,GO:0031326,GO:0031327,GO:0031328,GO:0031329,GO:0031330,GO:0031344,GO:0031346,GO:0031399,GO:0031401,GO:0031410,GO:0031974,GO:0031982,GO:0032268,GO:0032269,GO:0032270,GO:0032501,GO:0032502,GO:0032504,GO:0032875,GO:0032876,GO:0032984,GO:0032989,GO:0032991,GO:0033077,GO:0033267,GO:0033278,GO:0033554,GO:0035017,GO:0035051,GO:0035107,GO:0035114,GO:0035120,GO:0035146,GO:0035147,GO:0035148,GO:0035153,GO:0035166,GO:0035167,GO:0035168,GO:0035170,GO:0035213,GO:0035215,GO:0035217,GO:0035220,GO:0035221,GO:0035224,GO:0035225,GO:0035239,GO:0035263,GO:0035277,GO:0035282,GO:0035283,GO:0035284,GO:0035293,GO:0035295,GO:0035309,GO:0035311,GO:0035556,GO:0035567,GO:0036520,GO:0040003,GO:0040007,GO:0040019,GO:0042110,GO:0042127,GO:0042176,GO:0042177,GO:0042221,GO:0042303,GO:0042325,GO:0042327,GO:0042335,GO:0042337,GO:0042386,GO:0042471,GO:0042472,GO:0042659,GO:0042688,GO:0042689,GO:0042691,GO:0042692,GO:0042770,GO:0042981,GO:0042995,GO:0043005,GO:0043009,GO:0043066,GO:0043067,GO:0043068,GO:0043069,GO:0043167,GO:0043168,GO:0043170,GO:0043195,GO:0043226,GO:0043227,GO:0043229,GO:0043230,GO:0043231,GO:0043233,GO:0043394,GO:0043395,GO:0043567,GO:0043568,GO:0043583,GO:0043632,GO:0043679,GO:0043933,GO:0044085,GO:0044087,GO:0044089,GO:0044093,GO:0044212,GO:0044237,GO:0044238,GO:0044248,GO:0044257,GO:0044260,GO:0044265,GO:0044267,GO:0044306,GO:0044336,GO:0044421,GO:0044422,GO:0044424,GO:0044425,GO:0044431,GO:0044432,GO:0044433,GO:0044444,GO:0044446,GO:0044456,GO:0044463,GO:0044464,GO:0044703,GO:0044719,GO:0045121,GO:0045165,GO:0045202,GO:0045321,GO:0045595,GO:0045596,GO:0045597,GO:0045598,GO:0045599,GO:0045610,GO:0045611,GO:0045612,GO:0045747,GO:0045786,GO:0045861,GO:0045893,GO:0045934,GO:0045935,GO:0045937,GO:0045944,GO:0045995,GO:0046649,GO:0046668,GO:0046669,GO:0046670,GO:0046672,GO:0048018,GO:0048070,GO:0048073,GO:0048076,GO:0048145,GO:0048146,GO:0048332,GO:0048468,GO:0048477,GO:0048513,GO:0048518,GO:0048519,GO:0048522,GO:0048523,GO:0048534,GO:0048542,GO:0048546,GO:0048562,GO:0048563,GO:0048565,GO:0048568,GO:0048569,GO:0048583,GO:0048584,GO:0048585,GO:0048589,GO:0048592,GO:0048598,GO:0048609,GO:0048619,GO:0048645,GO:0048646,GO:0048663,GO:0048664,GO:0048699,GO:0048707,GO:0048728,GO:0048729,GO:0048731,GO:0048732,GO:0048736,GO:0048737,GO:0048749,GO:0048754,GO:0048839,GO:0048856,GO:0048863,GO:0048864,GO:0048869,GO:0050673,GO:0050789,GO:0050793,GO:0050794,GO:0050808,GO:0050840,GO:0050877,GO:0050890,GO:0050896,GO:0051052,GO:0051053,GO:0051090,GO:0051091,GO:0051093,GO:0051094,GO:0051124,GO:0051128,GO:0051130,GO:0051146,GO:0051171,GO:0051172,GO:0051173,GO:0051174,GO:0051239,GO:0051240,GO:0051246,GO:0051247,GO:0051248,GO:0051252,GO:0051254,GO:0051603,GO:0051704,GO:0051716,GO:0051726,GO:0055123,GO:0060061,GO:0060070,GO:0060071,GO:0060255,GO:0060284,GO:0060322,GO:0060348,GO:0060429,GO:0060446,GO:0060491,GO:0060541,GO:0060548,GO:0060560,GO:0060562,GO:0060571,GO:0060572,GO:0060573,GO:0060581,GO:0060675,GO:0060828,GO:0060914,GO:0060993,GO:0061008,GO:0061061,GO:0061138,GO:0061183,GO:0061184,GO:0061311,GO:0061316,GO:0061318,GO:0061319,GO:0061320,GO:0061326,GO:0061328,GO:0061331,GO:0061332,GO:0061333,GO:0061351,GO:0061382,GO:0061525,GO:0065007,GO:0065008,GO:0065009,GO:0070013,GO:0070062,GO:0070365,GO:0070848,GO:0070887,GO:0071310,GO:0071363,GO:0071425,GO:0071495,GO:0071542,GO:0071695,GO:0071704,GO:0071772,GO:0071773,GO:0071840,GO:0071944,GO:0072001,GO:0072002,GO:0072006,GO:0072009,GO:0072028,GO:0072073,GO:0072078,GO:0072080,GO:0072088,GO:0072089,GO:0072091,GO:0072163,GO:0072164,GO:0072171,GO:0072175,GO:0072359,GO:0080090,GO:0080134,GO:0080135,GO:0090066,GO:0090092,GO:0090101,GO:0090175,GO:0090254,GO:0090263,GO:0090287,GO:0090288,GO:0090329,GO:0090342,GO:0090344,GO:0090596,GO:0097159,GO:0097367,GO:0097458,GO:0097708,GO:0098588,GO:0098589,GO:0098772,GO:0098793,GO:0098805,GO:0098857,GO:0120025,GO:0120032,GO:0120034,GO:0120035,GO:0120038,GO:0150034,GO:0198738,GO:1900407,GO:1900408,GO:1901214,GO:1901215,GO:1901363,GO:1901564,GO:1901565,GO:1901575,GO:1901681,GO:1902680,GO:1902743,GO:1902745,GO:1902882,GO:1902883,GO:1903050,GO:1903051,GO:1903201,GO:1903202,GO:1903203,GO:1903204,GO:1903362,GO:1903363,GO:1903506,GO:1903508,GO:1903561,GO:1903844,GO:1903845,GO:1904886,GO:1904948,GO:1904953,GO:1904954,GO:1905114,GO:1905330,GO:1990403,GO:1990909,GO:2000026,GO:2000027,GO:2000058,GO:2000059,GO:2000104,GO:2000112,GO:2000113,GO:2000648,GO:2001013,GO:2001141
HiC_scaffold_7	GeneMark.hmm3	intron	54693741	54694232	.	-	0	ID=g17352.t2.intron1;Parent=g17352.t2
HiC_scaffold_7	AUGUSTUS	intron	54693741	54694232	1.0	-	.	ID=g17352.t1.intron1;Parent=g17352.t1
HiC_scaffold_7	AUGUSTUS	exon	54694233	54694498	.	-	.	ID=g17352.t1.exon2;Parent=g17352.t1
HiC_scaffold_7	AUGUSTUS	CDS	54694233	54694498	1.0	-	2	ID=g17352.t1.CDS2;Parent=g17352.t1
HiC_scaffold_7	GeneMark.hmm3	CDS	54694233	54694679	.	-	0	ID=g17352.t2.CDS2;Parent=g17352.t2
HiC_scaffold_7	GeneMark.hmm3	exon	54694233	54694679	.	-	0	ID=g17352.t2.exon2;Parent=g17352.t2
HiC_scaffold_7	AUGUSTUS	intron	54694499	54695232	1.0	-	.	ID=g17352.t1.intron2;Parent=g17352.t1
HiC_scaffold_7	GeneMark.hmm3	intron	54694680	54694715	.	-	0	ID=g17352.t2.intron2;Parent=g17352.t2
HiC_scaffold_7	GeneMark.hmm3	CDS	54694716	54694915	.	-	2	ID=g17352.t2.CDS3;Parent=g17352.t2
HiC_scaffold_7	GeneMark.hmm3	exon	54694716	54694915	.	-	2	ID=g17352.t2.exon3;Parent=g17352.t2
HiC_scaffold_7	GeneMark.hmm3	intron	54694916	54694954	.	-	1	ID=g17352.t2.intron3;Parent=g17352.t2
HiC_scaffold_7	GeneMark.hmm3	CDS	54694955	54695129	.	-	0	ID=g17352.t2.CDS4;Parent=g17352.t2
HiC_scaffold_7	GeneMark.hmm3	exon	54694955	54695129	.	-	0	ID=g17352.t2.exon4;Parent=g17352.t2
HiC_scaffold_7	GeneMark.hmm3	intron	54695130	54695158	.	-	0	ID=g17352.t2.intron4;Parent=g17352.t2
HiC_scaffold_7	GeneMark.hmm3	CDS	54695159	54695486	.	-	1	ID=g17352.t2.CDS5;Parent=g17352.t2
HiC_scaffold_7	GeneMark.hmm3	exon	54695159	54695486	.	-	1	ID=g17352.t2.exon5;Parent=g17352.t2
HiC_scaffold_7	AUGUSTUS	exon	54695233	54695486	.	-	.	ID=g17352.t1.exon3;Parent=g17352.t1
HiC_scaffold_7	AUGUSTUS	CDS	54695233	54695486	1.0	-	1	ID=g17352.t1.CDS3;Parent=g17352.t1
HiC_scaffold_7	GeneMark.hmm3	intron	54695487	54695558	.	-	2	ID=g17352.t2.intron5;Parent=g17352.t2
HiC_scaffold_7	AUGUSTUS	intron	54695487	54696205	1.0	-	.	ID=g17352.t1.intron3;Parent=g17352.t1
HiC_scaffold_7	GeneMark.hmm3	CDS	54695559	54695704	.	-	0	ID=g17352.t2.CDS6;Parent=g17352.t2
HiC_scaffold_7	GeneMark.hmm3	exon	54695559	54695704	.	-	0	ID=g17352.t2.exon6;Parent=g17352.t2
HiC_scaffold_7	GeneMark.hmm3	intron	54695705	54695747	.	-	0	ID=g17352.t2.intron6;Parent=g17352.t2
HiC_scaffold_7	GeneMark.hmm3	CDS	54695748	54696069	.	-	1	ID=g17352.t2.CDS7;Parent=g17352.t2
HiC_scaffold_7	GeneMark.hmm3	exon	54695748	54696069	.	-	1	ID=g17352.t2.exon7;Parent=g17352.t2
HiC_scaffold_7	GeneMark.hmm3	intron	54696070	54696205	.	-	2	ID=g17352.t2.intron7;Parent=g17352.t2
HiC_scaffold_7	AUGUSTUS	exon	54696206	54696309	.	-	.	ID=g17352.t1.exon4;Parent=g17352.t1
HiC_scaffold_7	GeneMark.hmm3	CDS	54696206	54696309	.	-	0	ID=g17352.t2.CDS8;Parent=g17352.t2
HiC_scaffold_7	GeneMark.hmm3	exon	54696206	54696309	.	-	0	ID=g17352.t2.exon8;Parent=g17352.t2
HiC_scaffold_7	AUGUSTUS	CDS	54696206	54696309	1.0	-	0	ID=g17352.t1.CDS4;Parent=g17352.t1
HiC_scaffold_7	AUGUSTUS	start_codon	54696307	54696309	.	-	0	ID=g17352.t1.start1;Parent=g17352.t1
HiC_scaffold_7	GeneMark.hmm3	start_codon	54696307	54696309	.	-	0	ID=g17352.t2.start1;Parent=g17352.t2
HiC_scaffold_7	AUGUSTUS	start_codon	54704989	54704991	.	+	0	ID=g17353.t1.start1;Parent=g17353.t1
HiC_scaffold_7	AUGUSTUS	exon	54704989	54705062	.	+	.	ID=g17353.t1.exon1;Parent=g17353.t1
HiC_scaffold_7	AUGUSTUS	CDS	54704989	54705062	1.0	+	0	ID=g17353.t1.CDS1;Parent=g17353.t1
HiC_scaffold_7	AUGUSTUS	gene	54704989	54708687	.	+	.	ID=g17353
HiC_scaffold_7	AUGUSTUS	mRNA	54704989	54708687	1.0	+	.	ID=g17353.t1;Parent=g17353;em_target=9668.ENSMPUP00000014618;em_score=904.4;em_evalue=2.7e-275;em_tcov=.;em_OGs=KOG3913@1|root,KOG3913@2759|Eukaryota,38C8E@33154|Opisthokonta,3BCHX@33208|Metazoa,3CTR1@33213|Bilateria,480W3@7711|Chordata,48W9H@7742|Vertebrata,3J7E5@40674|Mammalia,3ETJZ@33554|Carnivora;em_COG_cat=T;em_desc=Ligand for members of the frizzled family of seven transmembrane receptors;em_max_annot_lvl=33208|Metazoa;em_Preferred_name=WNT10B;em_KEGG_ko=ko:K01357;em_KEGG_Pathway=ko04150,ko04310,ko04390,ko04550,ko04916,ko04934,ko05165,ko05166,ko05200,ko05205,ko05217,ko05224,ko05225,ko05226,map04150,map04310,map04390,map04550,map04916,map04934,map05165,map05166,map05200,map05205,map05217,map05224,map05225,map05226;em_KEGG_Module=M00677;em_BRITE=ko00000,ko00001,ko00002,ko00536;em_PFAMs=wnt;em_GOs=GO:0000086,GO:0000122,GO:0000278,GO:0001101,GO:0001501,GO:0001664,GO:0002062,GO:0002376,GO:0002520,GO:0003002,GO:0003008,GO:0003674,GO:0005102,GO:0005109,GO:0005488,GO:0005515,GO:0005575,GO:0005576,GO:0005615,GO:0006355,GO:0006357,GO:0006629,GO:0006950,GO:0007049,GO:0007050,GO:0007154,GO:0007165,GO:0007166,GO:0007224,GO:0007267,GO:0007275,GO:0007346,GO:0007389,GO:0007399,GO:0007417,GO:0007420,GO:0007423,GO:0007517,GO:0007519,GO:0007600,GO:0007606,GO:0008150,GO:0008152,GO:0008283,GO:0008284,GO:0008285,GO:0009611,GO:0009653,GO:0009719,GO:0009725,GO:0009790,GO:0009792,GO:0009887,GO:0009888,GO:0009889,GO:0009890,GO:0009891,GO:0009892,GO:0009893,GO:0009894,GO:0009952,GO:0009966,GO:0009967,GO:0009987,GO:0010033,GO:0010243,GO:0010389,GO:0010468,GO:0010469,GO:0010556,GO:0010557,GO:0010558,GO:0010564,GO:0010604,GO:0010605,GO:0010628,GO:0010629,GO:0010646,GO:0010647,GO:0010941,GO:0010942,GO:0010971,GO:0014070,GO:0014074,GO:0014706,GO:0014835,GO:0014902,GO:0014904,GO:0016055,GO:0016202,GO:0019219,GO:0019222,GO:0021532,GO:0021903,GO:0021915,GO:0022008,GO:0022402,GO:0023051,GO:0023052,GO:0023056,GO:0030097,GO:0030111,GO:0030154,GO:0030162,GO:0030177,GO:0030182,GO:0030278,GO:0030500,GO:0030501,GO:0030545,GO:0030856,GO:0030858,GO:0030917,GO:0031099,GO:0031323,GO:0031324,GO:0031325,GO:0031326,GO:0031327,GO:0031328,GO:0031329,GO:0031334,GO:0031647,GO:0032268,GO:0032434,GO:0032501,GO:0032502,GO:0032526,GO:0032870,GO:0033993,GO:0035295,GO:0040007,GO:0042060,GO:0042127,GO:0042176,GO:0042221,GO:0042246,GO:0042634,GO:0042635,GO:0042692,GO:0042981,GO:0043009,GO:0043065,GO:0043067,GO:0043068,GO:0043254,GO:0043403,GO:0043586,GO:0044087,GO:0044089,GO:0044093,GO:0044238,GO:0044421,GO:0044770,GO:0044772,GO:0044839,GO:0045165,GO:0045445,GO:0045595,GO:0045596,GO:0045597,GO:0045598,GO:0045599,GO:0045667,GO:0045669,GO:0045682,GO:0045684,GO:0045778,GO:0045786,GO:0045787,GO:0045892,GO:0045893,GO:0045898,GO:0045899,GO:0045931,GO:0045934,GO:0045935,GO:0045944,GO:0046683,GO:0048018,GO:0048468,GO:0048513,GO:0048518,GO:0048519,GO:0048522,GO:0048523,GO:0048534,GO:0048583,GO:0048584,GO:0048589,GO:0048634,GO:0048641,GO:0048646,GO:0048699,GO:0048705,GO:0048731,GO:0048741,GO:0048747,GO:0048818,GO:0048819,GO:0048856,GO:0048869,GO:0050678,GO:0050680,GO:0050789,GO:0050793,GO:0050794,GO:0050821,GO:0050877,GO:0050896,GO:0050909,GO:0051090,GO:0051091,GO:0051093,GO:0051094,GO:0051128,GO:0051130,GO:0051146,GO:0051171,GO:0051172,GO:0051173,GO:0051216,GO:0051239,GO:0051240,GO:0051246,GO:0051252,GO:0051253,GO:0051254,GO:0051591,GO:0051716,GO:0051726,GO:0051797,GO:0051798,GO:0051884,GO:0051885,GO:0055001,GO:0055002,GO:0060070,GO:0060255,GO:0060260,GO:0060261,GO:0060322,GO:0060343,GO:0060346,GO:0060429,GO:0060537,GO:0060538,GO:0060828,GO:0061061,GO:0061136,GO:0061196,GO:0061383,GO:0061430,GO:0061448,GO:0065007,GO:0065008,GO:0065009,GO:0070167,GO:0070169,GO:0070887,GO:0071107,GO:0071229,GO:0071300,GO:0071310,GO:0071320,GO:0071374,GO:0071396,GO:0071407,GO:0071417,GO:0071425,GO:0071495,GO:0071704,GO:0072089,GO:0080090,GO:0090068,GO:0090263,GO:0098772,GO:0198738,GO:1901698,GO:1901699,GO:1901700,GO:1901701,GO:1901861,GO:1901987,GO:1901989,GO:1901990,GO:1901992,GO:1902679,GO:1902680,GO:1902749,GO:1902751,GO:1903047,GO:1903050,GO:1903362,GO:1903506,GO:1903507,GO:1903508,GO:1905114,GO:2000026,GO:2000058,GO:2000112,GO:2000113,GO:2000142,GO:2000144,GO:2001141
HiC_scaffold_7	AUGUSTUS	intron	54705063	54705195	1.0	+	.	ID=g17353.t1.intron1;Parent=g17353.t1
HiC_scaffold_7	AUGUSTUS	exon	54705196	54705458	.	+	.	ID=g17353.t1.exon2;Parent=g17353.t1
HiC_scaffold_7	AUGUSTUS	CDS	54705196	54705458	1.0	+	1	ID=g17353.t1.CDS2;Parent=g17353.t1
HiC_scaffold_7	AUGUSTUS	intron	54705459	54707196	1.0	+	.	ID=g17353.t1.intron2;Parent=g17353.t1
HiC_scaffold_7	AUGUSTUS	exon	54707197	54707570	.	+	.	ID=g17353.t1.exon3;Parent=g17353.t1
HiC_scaffold_7	AUGUSTUS	CDS	54707197	54707570	1.0	+	2	ID=g17353.t1.CDS3;Parent=g17353.t1
HiC_scaffold_7	AUGUSTUS	intron	54707571	54708228	1.0	+	.	ID=g17353.t1.intron3;Parent=g17353.t1
HiC_scaffold_7	AUGUSTUS	exon	54708229	54708687	.	+	.	ID=g17353.t1.exon4;Parent=g17353.t1
HiC_scaffold_7	AUGUSTUS	CDS	54708229	54708687	1.0	+	0	ID=g17353.t1.CDS4;Parent=g17353.t1
HiC_scaffold_7	AUGUSTUS	stop_codon	54708685	54708687	.	+	0	ID=g17353.t1.stop1;Parent=g17353.t1
HiC_scaffold_7	AUGUSTUS	start_codon	54714489	54714491	.	+	0	ID=g17354.t2.start1;Parent=g17354.t2
HiC_scaffold_7	AUGUSTUS	exon	54714489	54714549	.	+	.	ID=g17354.t2.exon1;Parent=g17354.t2
HiC_scaffold_7	AUGUSTUS	CDS	54714489	54714549	0.98	+	0	ID=g17354.t2.CDS1;Parent=g17354.t2
HiC_scaffold_7	gmst	gene	54714489	54730887	.	+	.	ID=g17354
HiC_scaffold_7	AUGUSTUS	mRNA	54714489	54730887	.	+	.	ID=g17354.t2;Parent=g17354;em_target=9541.XP_005541111.1;em_score=391.1;em_evalue=1.5e-119;em_tcov=.;em_OGs=COG1100@1|root,KOG0070@2759|Eukaryota,38BDM@33154|Opisthokonta,3BC0T@33208|Metazoa,3CRK7@33213|Bilateria,4875I@7711|Chordata,48XW5@7742|Vertebrata,3J2B4@40674|Mammalia,359CP@314146|Euarchontoglires,4M7PI@9443|Primates,368I0@314294|Cercopithecoidea;em_COG_cat=U;em_desc=Belongs to the small GTPase superfamily. Arf family;em_max_annot_lvl=33208|Metazoa;em_Preferred_name=ARF1;em_KEGG_ko=ko:K07937,ko:K07938;em_KEGG_Pathway=ko04072,ko04144,ko05110,ko05134,map04072,map04144,map05110,map05134;em_BRITE=ko00000,ko00001,ko04031,ko04131,ko04147;em_PFAMs=Arf;em_GOs=GO:0000139,GO:0000166,GO:0000278,GO:0000281,GO:0000287,GO:0000910,GO:0001882,GO:0001883,GO:0002028,GO:0002090,GO:0002376,GO:0002478,GO:0002495,GO:0002504,GO:0002791,GO:0002793,GO:0003674,GO:0003824,GO:0003924,GO:0005488,GO:0005515,GO:0005525,GO:0005575,GO:0005622,GO:0005623,GO:0005737,GO:0005768,GO:0005770,GO:0005794,GO:0005829,GO:0005886,GO:0006629,GO:0006644,GO:0006650,GO:0006661,GO:0006793,GO:0006796,GO:0006810,GO:0006873,GO:0006875,GO:0006878,GO:0006900,GO:0006996,GO:0007010,GO:0007015,GO:0007033,GO:0007040,GO:0007049,GO:0007154,GO:0007165,GO:0007166,GO:0007275,GO:0007399,GO:0008047,GO:0008064,GO:0008104,GO:0008150,GO:0008152,GO:0008610,GO:0008654,GO:0009058,GO:0009605,GO:0009607,GO:0009615,GO:0009987,GO:0010033,GO:0010324,GO:0010646,GO:0010648,GO:0010720,GO:0010765,GO:0010959,GO:0010975,GO:0010976,GO:0012505,GO:0015031,GO:0015833,GO:0016004,GO:0016020,GO:0016032,GO:0016043,GO:0016050,GO:0016192,GO:0016462,GO:0016787,GO:0016817,GO:0016818,GO:0017076,GO:0017111,GO:0017157,GO:0017158,GO:0019001,GO:0019003,GO:0019216,GO:0019220,GO:0019221,GO:0019222,GO:0019637,GO:0019725,GO:0019882,GO:0019884,GO:0019886,GO:0019904,GO:0022008,GO:0022402,GO:0022607,GO:0023051,GO:0023052,GO:0023057,GO:0030003,GO:0030016,GO:0030017,GO:0030029,GO:0030030,GO:0030036,GO:0030100,GO:0030154,GO:0030234,GO:0030832,GO:0030833,GO:0031090,GO:0031252,GO:0031323,GO:0031344,GO:0031346,GO:0031410,GO:0031982,GO:0031984,GO:0032271,GO:0032386,GO:0032388,GO:0032501,GO:0032502,GO:0032506,GO:0032535,GO:0032549,GO:0032550,GO:0032553,GO:0032555,GO:0032561,GO:0032879,GO:0032880,GO:0032956,GO:0032970,GO:0032991,GO:0033036,GO:0033043,GO:0034097,GO:0034315,GO:0034377,GO:0034379,GO:0034762,GO:0034764,GO:0034765,GO:0034767,GO:0035639,GO:0035722,GO:0036090,GO:0036094,GO:0042221,GO:0042592,GO:0042802,GO:0042803,GO:0042886,GO:0043062,GO:0043085,GO:0043167,GO:0043168,GO:0043169,GO:0043207,GO:0043226,GO:0043227,GO:0043228,GO:0043229,GO:0043231,GO:0043232,GO:0043254,GO:0043269,GO:0043270,GO:0043292,GO:0043933,GO:0044085,GO:0044087,GO:0044093,GO:0044237,GO:0044238,GO:0044249,GO:0044255,GO:0044403,GO:0044419,GO:0044422,GO:0044424,GO:0044431,GO:0044444,GO:0044446,GO:0044449,GO:0044464,GO:0045017,GO:0045184,GO:0045595,GO:0045597,GO:0045664,GO:0045666,GO:0045807,GO:0045921,GO:0045956,GO:0046474,GO:0046486,GO:0046488,GO:0046872,GO:0046907,GO:0046916,GO:0046982,GO:0046983,GO:0048002,GO:0048167,GO:0048193,GO:0048259,GO:0048489,GO:0048518,GO:0048519,GO:0048522,GO:0048523,GO:0048699,GO:0048731,GO:0048856,GO:0048869,GO:0048878,GO:0050690,GO:0050708,GO:0050714,GO:0050767,GO:0050769,GO:0050773,GO:0050789,GO:0050790,GO:0050793,GO:0050794,GO:0050801,GO:0050804,GO:0050805,GO:0050808,GO:0050896,GO:0051046,GO:0051047,GO:0051049,GO:0051050,GO:0051094,GO:0051125,GO:0051128,GO:0051130,GO:0051174,GO:0051179,GO:0051222,GO:0051223,GO:0051234,GO:0051239,GO:0051240,GO:0051301,GO:0051493,GO:0051640,GO:0051641,GO:0051648,GO:0051649,GO:0051650,GO:0051656,GO:0051704,GO:0051707,GO:0051716,GO:0051960,GO:0051962,GO:0055065,GO:0055070,GO:0055076,GO:0055080,GO:0055082,GO:0055108,GO:0060229,GO:0060255,GO:0060284,GO:0060292,GO:0060341,GO:0060627,GO:0060628,GO:0060998,GO:0060999,GO:0061024,GO:0061640,GO:0065003,GO:0065005,GO:0065007,GO:0065008,GO:0065009,GO:0070142,GO:0070201,GO:0070671,GO:0070887,GO:0071310,GO:0071345,GO:0071349,GO:0071702,GO:0071704,GO:0071705,GO:0071825,GO:0071827,GO:0071840,GO:0071944,GO:0080090,GO:0080171,GO:0090066,GO:0090087,GO:0090407,GO:0097006,GO:0097061,GO:0097159,GO:0097212,GO:0097367,GO:0097435,GO:0097479,GO:0097480,GO:0097708,GO:0098586,GO:0098588,GO:0098771,GO:0098772,GO:0098791,GO:0099003,GO:0099024,GO:0099080,GO:0099081,GO:0099173,GO:0099177,GO:0099512,GO:0106027,GO:0110053,GO:0120035,GO:0120036,GO:1900006,GO:1901265,GO:1901363,GO:1901576,GO:1902305,GO:1902307,GO:1902410,GO:1902822,GO:1902824,GO:1902903,GO:1902953,GO:1903047,GO:1903305,GO:1903307,GO:1903335,GO:1903337,GO:1903530,GO:1903532,GO:1903725,GO:1904062,GO:1904064,GO:1904951,GO:1990386,GO:1990583,GO:2000026
HiC_scaffold_7	AUGUSTUS	intron	54714550	54714622	1.0	+	.	ID=g17354.t2.intron1;Parent=g17354.t2
HiC_scaffold_7	AUGUSTUS	exon	54714623	54714777	.	+	.	ID=g17354.t2.exon2;Parent=g17354.t2
HiC_scaffold_7	AUGUSTUS	CDS	54714623	54714777	1.0	+	2	ID=g17354.t2.CDS2;Parent=g17354.t2
HiC_scaffold_7	AUGUSTUS	intron	54714778	54728652	1.0	+	.	ID=g17354.t2.intron2;Parent=g17354.t2
HiC_scaffold_7	AUGUSTUS	exon	54728653	54728893	.	+	.	ID=g17354.t2.exon3;Parent=g17354.t2
HiC_scaffold_7	AUGUSTUS	CDS	54728653	54728893	1.0	+	0	ID=g17354.t2.CDS3;Parent=g17354.t2
HiC_scaffold_7	gmst	start_codon	54728746	54728748	82.045146	+	0	ID=g17354.t1.start1;Parent=g17354.t1
HiC_scaffold_7	gmst	CDS	54728746	54728893	82.045146	+	0	ID=g17354.t1.CDS1;Parent=g17354.t1
HiC_scaffold_7	gmst	exon	54728746	54728893	82.045146	+	0	ID=g17354.t1.exon1;Parent=g17354.t1
HiC_scaffold_7	gmst	mRNA	54728746	54730887	.	+	.	ID=g17354.t1;Parent=g17354;em_target=10029.XP_007613282.1;em_score=390.1;em_evalue=5.4e-120;em_tcov=.;em_OGs=COG1100@1|root,KOG0070@2759|Eukaryota,38BDM@33154|Opisthokonta,3BC0T@33208|Metazoa,3CRK7@33213|Bilateria,4875I@7711|Chordata,48XW5@7742|Vertebrata,3J2B4@40674|Mammalia,359CP@314146|Euarchontoglires,4PTNW@9989|Rodentia;em_COG_cat=U;em_desc=ADP-ribosylation factor 1;em_max_annot_lvl=33208|Metazoa;em_Preferred_name=ARF1;em_KEGG_ko=ko:K06883,ko:K07937,ko:K07938;em_KEGG_Pathway=ko04072,ko04144,ko05110,ko05134,map04072,map04144,map05110,map05134;em_BRITE=ko00000,ko00001,ko04031,ko04131,ko04147;em_PFAMs=Arf;em_GOs=GO:0000139,GO:0000166,GO:0000278,GO:0000281,GO:0000287,GO:0000910,GO:0001882,GO:0001883,GO:0002028,GO:0002090,GO:0002376,GO:0002478,GO:0002495,GO:0002504,GO:0002791,GO:0002793,GO:0003674,GO:0003824,GO:0003924,GO:0005488,GO:0005515,GO:0005525,GO:0005575,GO:0005622,GO:0005623,GO:0005737,GO:0005768,GO:0005770,GO:0005794,GO:0005829,GO:0005886,GO:0006629,GO:0006644,GO:0006650,GO:0006661,GO:0006793,GO:0006796,GO:0006810,GO:0006873,GO:0006875,GO:0006878,GO:0006900,GO:0006996,GO:0007010,GO:0007015,GO:0007033,GO:0007040,GO:0007049,GO:0007154,GO:0007165,GO:0007166,GO:0007275,GO:0007399,GO:0008047,GO:0008064,GO:0008104,GO:0008150,GO:0008152,GO:0008610,GO:0008654,GO:0009058,GO:0009605,GO:0009607,GO:0009615,GO:0009987,GO:0010033,GO:0010324,GO:0010646,GO:0010648,GO:0010720,GO:0010765,GO:0010959,GO:0010975,GO:0010976,GO:0012505,GO:0015031,GO:0015833,GO:0016004,GO:0016020,GO:0016032,GO:0016043,GO:0016050,GO:0016192,GO:0016462,GO:0016787,GO:0016817,GO:0016818,GO:0017076,GO:0017111,GO:0017157,GO:0017158,GO:0019001,GO:0019003,GO:0019216,GO:0019220,GO:0019221,GO:0019222,GO:0019637,GO:0019725,GO:0019882,GO:0019884,GO:0019886,GO:0019904,GO:0022008,GO:0022402,GO:0022607,GO:0023051,GO:0023052,GO:0023057,GO:0030003,GO:0030016,GO:0030017,GO:0030029,GO:0030030,GO:0030036,GO:0030100,GO:0030154,GO:0030234,GO:0030832,GO:0030833,GO:0031090,GO:0031252,GO:0031323,GO:0031344,GO:0031346,GO:0031410,GO:0031982,GO:0031984,GO:0032271,GO:0032386,GO:0032388,GO:0032501,GO:0032502,GO:0032506,GO:0032535,GO:0032549,GO:0032550,GO:0032553,GO:0032555,GO:0032561,GO:0032879,GO:0032880,GO:0032956,GO:0032970,GO:0032991,GO:0033036,GO:0033043,GO:0034097,GO:0034315,GO:0034377,GO:0034379,GO:0034762,GO:0034764,GO:0034765,GO:0034767,GO:0035639,GO:0035722,GO:0036090,GO:0036094,GO:0042221,GO:0042592,GO:0042802,GO:0042803,GO:0042886,GO:0043062,GO:0043085,GO:0043167,GO:0043168,GO:0043169,GO:0043207,GO:0043226,GO:0043227,GO:0043228,GO:0043229,GO:0043231,GO:0043232,GO:0043254,GO:0043269,GO:0043270,GO:0043292,GO:0043933,GO:0044085,GO:0044087,GO:0044093,GO:0044237,GO:0044238,GO:0044249,GO:0044255,GO:0044403,GO:0044419,GO:0044422,GO:0044424,GO:0044431,GO:0044444,GO:0044446,GO:0044449,GO:0044464,GO:0045017,GO:0045184,GO:0045595,GO:0045597,GO:0045664,GO:0045666,GO:0045807,GO:0045921,GO:0045956,GO:0046474,GO:0046486,GO:0046488,GO:0046872,GO:0046907,GO:0046916,GO:0046982,GO:0046983,GO:0048002,GO:0048167,GO:0048193,GO:0048259,GO:0048489,GO:0048518,GO:0048519,GO:0048522,GO:0048523,GO:0048699,GO:0048731,GO:0048856,GO:0048869,GO:0048878,GO:0050690,GO:0050708,GO:0050714,GO:0050767,GO:0050769,GO:0050773,GO:0050789,GO:0050790,GO:0050793,GO:0050794,GO:0050801,GO:0050804,GO:0050805,GO:0050808,GO:0050896,GO:0051046,GO:0051047,GO:0051049,GO:0051050,GO:0051094,GO:0051125,GO:0051128,GO:0051130,GO:0051174,GO:0051179,GO:0051222,GO:0051223,GO:0051234,GO:0051239,GO:0051240,GO:0051301,GO:0051493,GO:0051640,GO:0051641,GO:0051648,GO:0051649,GO:0051650,GO:0051656,GO:0051704,GO:0051707,GO:0051716,GO:0051960,GO:0051962,GO:0055065,GO:0055070,GO:0055076,GO:0055080,GO:0055082,GO:0055108,GO:0060229,GO:0060255,GO:0060284,GO:0060292,GO:0060341,GO:0060627,GO:0060628,GO:0060998,GO:0060999,GO:0061024,GO:0061640,GO:0065003,GO:0065005,GO:0065007,GO:0065008,GO:0065009,GO:0070142,GO:0070201,GO:0070671,GO:0070887,GO:0071310,GO:0071345,GO:0071349,GO:0071702,GO:0071704,GO:0071705,GO:0071825,GO:0071827,GO:0071840,GO:0071944,GO:0080090,GO:0080171,GO:0090066,GO:0090087,GO:0090407,GO:0097006,GO:0097061,GO:0097159,GO:0097212,GO:0097367,GO:0097435,GO:0097479,GO:0097480,GO:0097708,GO:0098586,GO:0098588,GO:0098771,GO:0098772,GO:0098791,GO:0099003,GO:0099024,GO:0099080,GO:0099081,GO:0099173,GO:0099177,GO:0099512,GO:0106027,GO:0110053,GO:0120035,GO:0120036,GO:1900006,GO:1901265,GO:1901363,GO:1901576,GO:1902305,GO:1902307,GO:1902410,GO:1902822,GO:1902824,GO:1902903,GO:1902953,GO:1903047,GO:1903305,GO:1903307,GO:1903335,GO:1903337,GO:1903530,GO:1903532,GO:1903725,GO:1904062,GO:1904064,GO:1904951,GO:1990386,GO:1990583,GO:2000026
HiC_scaffold_7	AUGUSTUS	intron	54728894	54729709	1.0	+	.	ID=g17354.t2.intron3;Parent=g17354.t2
HiC_scaffold_7	gmst	intron	54728894	54729709	82.045146	+	0	ID=g17354.t1.intron1;Parent=g17354.t1
HiC_scaffold_7	AUGUSTUS	exon	54729710	54729820	.	+	.	ID=g17354.t2.exon4;Parent=g17354.t2
HiC_scaffold_7	AUGUSTUS	CDS	54729710	54729820	1.0	+	2	ID=g17354.t2.CDS4;Parent=g17354.t2
HiC_scaffold_7	gmst	CDS	54729710	54729820	82.045146	+	2	ID=g17354.t1.CDS2;Parent=g17354.t1
HiC_scaffold_7	gmst	exon	54729710	54729820	82.045146	+	2	ID=g17354.t1.exon2;Parent=g17354.t1
HiC_scaffold_7	AUGUSTUS	intron	54729821	54730059	1.0	+	.	ID=g17354.t2.intron4;Parent=g17354.t2
HiC_scaffold_7	gmst	intron	54729821	54730059	82.045146	+	0	ID=g17354.t1.intron2;Parent=g17354.t1
HiC_scaffold_7	AUGUSTUS	exon	54730060	54730184	.	+	.	ID=g17354.t2.exon5;Parent=g17354.t2
HiC_scaffold_7	AUGUSTUS	CDS	54730060	54730184	1.0	+	2	ID=g17354.t2.CDS5;Parent=g17354.t2
HiC_scaffold_7	gmst	CDS	54730060	54730184	82.045146	+	2	ID=g17354.t1.CDS3;Parent=g17354.t1
HiC_scaffold_7	gmst	exon	54730060	54730184	82.045146	+	2	ID=g17354.t1.exon3;Parent=g17354.t1
HiC_scaffold_7	AUGUSTUS	intron	54730185	54730725	1.0	+	.	ID=g17354.t2.intron5;Parent=g17354.t2
HiC_scaffold_7	gmst	intron	54730185	54730725	82.045146	+	0	ID=g17354.t1.intron3;Parent=g17354.t1
HiC_scaffold_7	AUGUSTUS	exon	54730726	54730887	.	+	.	ID=g17354.t2.exon6;Parent=g17354.t2
HiC_scaffold_7	AUGUSTUS	CDS	54730726	54730887	1.0	+	0	ID=g17354.t2.CDS6;Parent=g17354.t2
HiC_scaffold_7	gmst	CDS	54730726	54730887	82.045146	+	0	ID=g17354.t1.CDS4;Parent=g17354.t1
HiC_scaffold_7	gmst	exon	54730726	54730887	82.045146	+	0	ID=g17354.t1.exon4;Parent=g17354.t1
HiC_scaffold_7	AUGUSTUS	stop_codon	54730885	54730887	.	+	0	ID=g17354.t2.stop1;Parent=g17354.t2
HiC_scaffold_7	gmst	stop_codon	54730885	54730887	82.045146	+	0	ID=g17354.t1.stop1;Parent=g17354.t1
HiC_scaffold_7	AUGUSTUS	start_codon	54739572	54739574	.	+	0	ID=g17355.t1.start1;Parent=g17355.t1
HiC_scaffold_7	AUGUSTUS	exon	54739572	54739697	.	+	.	ID=g17355.t1.exon1;Parent=g17355.t1
HiC_scaffold_7	AUGUSTUS	CDS	54739572	54739697	1.0	+	0	ID=g17355.t1.CDS1;Parent=g17355.t1
HiC_scaffold_7	AUGUSTUS	gene	54739572	54743066	.	+	.	ID=g17355
HiC_scaffold_7	AUGUSTUS	mRNA	54739572	54743066	1.0	+	.	ID=g17355.t1;Parent=g17355;em_target=9668.ENSMPUP00000014623;em_score=430.5;em_evalue=3e-132;em_tcov=.;em_OGs=COG0545@1|root,KOG0549@2759|Eukaryota,39ZWB@33154|Opisthokonta,3BMX5@33208|Metazoa,3D5NH@33213|Bilateria,484AM@7711|Chordata,496YI@7742|Vertebrata,3J9UK@40674|Mammalia,3EJ6F@33554|Carnivora;em_COG_cat=O;em_desc=FK506 binding protein 11;em_max_annot_lvl=33208|Metazoa;em_Preferred_name=FKBP11;em_EC=5.2.1.8;em_KEGG_ko=ko:K09576;em_BRITE=ko00000,ko01000,ko03110;em_PFAMs=FKBP_C;em_GOs=GO:0000413,GO:0003674,GO:0003755,GO:0003824,GO:0005488,GO:0005527,GO:0005528,GO:0005575,GO:0005622,GO:0005623,GO:0005737,GO:0006457,GO:0006464,GO:0006807,GO:0008144,GO:0008150,GO:0008152,GO:0009987,GO:0016853,GO:0016859,GO:0018193,GO:0018208,GO:0019538,GO:0036211,GO:0043170,GO:0043412,GO:0044237,GO:0044238,GO:0044260,GO:0044267,GO:0044424,GO:0044464,GO:0061077,GO:0071704,GO:0097159,GO:0140096,GO:1901363,GO:1901564
HiC_scaffold_7	AUGUSTUS	intron	54739698	54739876	1.0	+	.	ID=g17355.t1.intron1;Parent=g17355.t1
HiC_scaffold_7	AUGUSTUS	exon	54739877	54739942	.	+	.	ID=g17355.t1.exon2;Parent=g17355.t1
HiC_scaffold_7	AUGUSTUS	CDS	54739877	54739942	1.0	+	0	ID=g17355.t1.CDS2;Parent=g17355.t1
HiC_scaffold_7	AUGUSTUS	intron	54739943	54740322	1.0	+	.	ID=g17355.t1.intron2;Parent=g17355.t1
HiC_scaffold_7	AUGUSTUS	exon	54740323	54740410	.	+	.	ID=g17355.t1.exon3;Parent=g17355.t1
HiC_scaffold_7	AUGUSTUS	CDS	54740323	54740410	1.0	+	0	ID=g17355.t1.CDS3;Parent=g17355.t1
HiC_scaffold_7	AUGUSTUS	intron	54740411	54740714	1.0	+	.	ID=g17355.t1.intron3;Parent=g17355.t1
HiC_scaffold_7	AUGUSTUS	exon	54740715	54740748	.	+	.	ID=g17355.t1.exon4;Parent=g17355.t1
HiC_scaffold_7	AUGUSTUS	CDS	54740715	54740748	1.0	+	2	ID=g17355.t1.CDS4;Parent=g17355.t1
HiC_scaffold_7	AUGUSTUS	intron	54740749	54741115	1.0	+	.	ID=g17355.t1.intron4;Parent=g17355.t1
HiC_scaffold_7	AUGUSTUS	exon	54741116	54741186	.	+	.	ID=g17355.t1.exon5;Parent=g17355.t1
HiC_scaffold_7	AUGUSTUS	CDS	54741116	54741186	1.0	+	1	ID=g17355.t1.CDS5;Parent=g17355.t1
HiC_scaffold_7	AUGUSTUS	intron	54741187	54742848	1.0	+	.	ID=g17355.t1.intron5;Parent=g17355.t1
HiC_scaffold_7	AUGUSTUS	exon	54742849	54743066	.	+	.	ID=g17355.t1.exon6;Parent=g17355.t1
HiC_scaffold_7	AUGUSTUS	CDS	54742849	54743066	1.0	+	2	ID=g17355.t1.CDS6;Parent=g17355.t1
HiC_scaffold_7	AUGUSTUS	stop_codon	54743064	54743066	.	+	0	ID=g17355.t1.stop1;Parent=g17355.t1
HiC_scaffold_7	AUGUSTUS	stop_codon	54743547	54743549	.	-	0	ID=g17356.t1.stop1;Parent=g17356.t1
HiC_scaffold_7	AUGUSTUS	exon	54743547	54743864	.	-	.	ID=g17356.t1.exon1;Parent=g17356.t1
HiC_scaffold_7	AUGUSTUS	CDS	54743547	54743864	1.0	-	0	ID=g17356.t1.CDS1;Parent=g17356.t1
HiC_scaffold_7	AUGUSTUS	gene	54743547	54753945	.	-	.	ID=g17356
HiC_scaffold_7	AUGUSTUS	mRNA	54743547	54753945	1.0	-	.	ID=g17356.t1;Parent=g17356;em_target=9668.ENSMPUP00000014626;em_score=1026.3;em_evalue=0.0;em_tcov=.;em_OGs=2CMHW@1|root,2QQDD@2759|Eukaryota,38HAZ@33154|Opisthokonta,3BCWR@33208|Metazoa,3CXQD@33213|Bilateria,48543@7711|Chordata,496IA@7742|Vertebrata,3JBBM@40674|Mammalia,3EKRI@33554|Carnivora;em_COG_cat=S;em_desc=Coiled-coil domain containing 65;em_max_annot_lvl=33208|Metazoa;em_Preferred_name=CCDC65;em_PFAMs=NYD-SP28,NYD-SP28_assoc;em_GOs=GO:0003352,GO:0006996,GO:0008150,GO:0009987,GO:0016043,GO:0022607,GO:0030030,GO:0030031,GO:0032879,GO:0032886,GO:0044085,GO:0044782,GO:0050789,GO:0050794,GO:0051270,GO:0060271,GO:0060632,GO:0065007,GO:0070925,GO:0071840,GO:0120031,GO:0120036
HiC_scaffold_7	AUGUSTUS	intron	54743865	54744000	1.0	-	.	ID=g17356.t1.intron1;Parent=g17356.t1
HiC_scaffold_7	AUGUSTUS	exon	54744001	54744153	.	-	.	ID=g17356.t1.exon2;Parent=g17356.t1
HiC_scaffold_7	AUGUSTUS	CDS	54744001	54744153	1.0	-	0	ID=g17356.t1.CDS2;Parent=g17356.t1
HiC_scaffold_7	AUGUSTUS	intron	54744154	54744519	1.0	-	.	ID=g17356.t1.intron2;Parent=g17356.t1
HiC_scaffold_7	AUGUSTUS	exon	54744520	54744738	.	-	.	ID=g17356.t1.exon3;Parent=g17356.t1
HiC_scaffold_7	AUGUSTUS	CDS	54744520	54744738	1.0	-	0	ID=g17356.t1.CDS3;Parent=g17356.t1
HiC_scaffold_7	AUGUSTUS	intron	54744739	54744938	1.0	-	.	ID=g17356.t1.intron3;Parent=g17356.t1
HiC_scaffold_7	AUGUSTUS	exon	54744939	54745136	.	-	.	ID=g17356.t1.exon4;Parent=g17356.t1
HiC_scaffold_7	AUGUSTUS	CDS	54744939	54745136	1.0	-	0	ID=g17356.t1.CDS4;Parent=g17356.t1
HiC_scaffold_7	AUGUSTUS	intron	54745137	54746478	1.0	-	.	ID=g17356.t1.intron4;Parent=g17356.t1
HiC_scaffold_7	AUGUSTUS	exon	54746479	54746617	.	-	.	ID=g17356.t1.exon5;Parent=g17356.t1
HiC_scaffold_7	AUGUSTUS	CDS	54746479	54746617	1.0	-	1	ID=g17356.t1.CDS5;Parent=g17356.t1
HiC_scaffold_7	AUGUSTUS	intron	54746618	54747148	1.0	-	.	ID=g17356.t1.intron5;Parent=g17356.t1
HiC_scaffold_7	AUGUSTUS	exon	54747149	54747318	.	-	.	ID=g17356.t1.exon6;Parent=g17356.t1
HiC_scaffold_7	AUGUSTUS	CDS	54747149	54747318	1.0	-	0	ID=g17356.t1.CDS6;Parent=g17356.t1
HiC_scaffold_7	AUGUSTUS	intron	54747319	54753072	1.0	-	.	ID=g17356.t1.intron6;Parent=g17356.t1
HiC_scaffold_7	AUGUSTUS	exon	54753073	54753240	.	-	.	ID=g17356.t1.exon7;Parent=g17356.t1
HiC_scaffold_7	AUGUSTUS	CDS	54753073	54753240	1.0	-	0	ID=g17356.t1.CDS7;Parent=g17356.t1
HiC_scaffold_7	AUGUSTUS	intron	54753241	54753813	1.0	-	.	ID=g17356.t1.intron7;Parent=g17356.t1
HiC_scaffold_7	AUGUSTUS	exon	54753814	54753945	.	-	.	ID=g17356.t1.exon8;Parent=g17356.t1
HiC_scaffold_7	AUGUSTUS	CDS	54753814	54753945	1.0	-	0	ID=g17356.t1.CDS8;Parent=g17356.t1
HiC_scaffold_7	AUGUSTUS	start_codon	54753943	54753945	.	-	0	ID=g17356.t1.start1;Parent=g17356.t1
HiC_scaffold_7	AUGUSTUS	start_codon	54784463	54784465	.	+	0	ID=g17357.t1.start1;Parent=g17357.t1
HiC_scaffold_7	AUGUSTUS	exon	54784463	54784582	.	+	.	ID=g17357.t1.exon1;Parent=g17357.t1
HiC_scaffold_7	AUGUSTUS	CDS	54784463	54784582	1.0	+	0	ID=g17357.t1.CDS1;Parent=g17357.t1
HiC_scaffold_7	AUGUSTUS	gene	54784463	54790166	.	+	.	ID=g17357
HiC_scaffold_7	AUGUSTUS	mRNA	54784463	54790166	1.0	+	.	ID=g17357.t1;Parent=g17357;em_target=9612.ENSCAFP00000012955;em_score=517.5;em_evalue=9.7e-159;em_tcov=.;em_OGs=COG1100@1|root,KOG0393@2759|Eukaryota,38GCR@33154|Opisthokonta,3BD6N@33208|Metazoa,3CXC1@33213|Bilateria,47YZ7@7711|Chordata,491PW@7742|Vertebrata,3JA1M@40674|Mammalia,3ES9F@33554|Carnivora;em_COG_cat=S;em_desc=Rho family GTPase 1;em_max_annot_lvl=33208|Metazoa;em_Preferred_name=RND1;em_PFAMs=Ras;em_GOs=GO:0003674,GO:0003824,GO:0003924,GO:0005102,GO:0005488,GO:0005515,GO:0005575,GO:0005622,GO:0005623,GO:0005737,GO:0005829,GO:0005856,GO:0005886,GO:0005912,GO:0006996,GO:0007010,GO:0007015,GO:0007162,GO:0007275,GO:0007399,GO:0008150,GO:0009987,GO:0015629,GO:0016020,GO:0016043,GO:0016322,GO:0016462,GO:0016787,GO:0016817,GO:0016818,GO:0017111,GO:0021700,GO:0022008,GO:0030029,GO:0030036,GO:0030054,GO:0030154,GO:0030155,GO:0030182,GO:0032501,GO:0032502,GO:0042551,GO:0043226,GO:0043227,GO:0043228,GO:0043229,GO:0043231,GO:0043232,GO:0044424,GO:0044444,GO:0044464,GO:0048468,GO:0048469,GO:0048519,GO:0048523,GO:0048666,GO:0048699,GO:0048731,GO:0048856,GO:0048869,GO:0050789,GO:0050794,GO:0065007,GO:0070161,GO:0071695,GO:0071840,GO:0071944,GO:0097435;em_KEGG_ko=ko:K07531;em_KEGG_Pathway=ko04360,map04360;em_BRITE=ko00000,ko00001,ko04031
HiC_scaffold_7	AUGUSTUS	intron	54784583	54785392	1.0	+	.	ID=g17357.t1.intron1;Parent=g17357.t1
HiC_scaffold_7	AUGUSTUS	exon	54785393	54785480	.	+	.	ID=g17357.t1.exon2;Parent=g17357.t1
HiC_scaffold_7	AUGUSTUS	CDS	54785393	54785480	1.0	+	0	ID=g17357.t1.CDS2;Parent=g17357.t1
HiC_scaffold_7	AUGUSTUS	intron	54785481	54788090	1.0	+	.	ID=g17357.t1.intron2;Parent=g17357.t1
HiC_scaffold_7	AUGUSTUS	exon	54788091	54788200	.	+	.	ID=g17357.t1.exon3;Parent=g17357.t1
HiC_scaffold_7	AUGUSTUS	CDS	54788091	54788200	1.0	+	2	ID=g17357.t1.CDS3;Parent=g17357.t1
HiC_scaffold_7	AUGUSTUS	intron	54788201	54789067	1.0	+	.	ID=g17357.t1.intron3;Parent=g17357.t1
HiC_scaffold_7	AUGUSTUS	exon	54789068	54789202	.	+	.	ID=g17357.t1.exon4;Parent=g17357.t1
HiC_scaffold_7	AUGUSTUS	CDS	54789068	54789202	1.0	+	0	ID=g17357.t1.CDS4;Parent=g17357.t1
HiC_scaffold_7	AUGUSTUS	intron	54789203	54789920	1.0	+	.	ID=g17357.t1.intron4;Parent=g17357.t1
HiC_scaffold_7	AUGUSTUS	exon	54789921	54790166	.	+	.	ID=g17357.t1.exon5;Parent=g17357.t1
HiC_scaffold_7	AUGUSTUS	CDS	54789921	54790166	1.0	+	0	ID=g17357.t1.CDS5;Parent=g17357.t1
HiC_scaffold_7	AUGUSTUS	stop_codon	54790164	54790166	.	+	0	ID=g17357.t1.stop1;Parent=g17357.t1
HiC_scaffold_7	AUGUSTUS	start_codon	54798083	54798085	.	+	0	ID=g17358.t1.start1;Parent=g17358.t1
HiC_scaffold_7	AUGUSTUS	exon	54798083	54798291	.	+	.	ID=g17358.t1.exon1;Parent=g17358.t1
HiC_scaffold_7	AUGUSTUS	CDS	54798083	54798291	1.0	+	0	ID=g17358.t1.CDS1;Parent=g17358.t1
HiC_scaffold_7	AUGUSTUS	gene	54798083	54808796	.	+	.	ID=g17358
HiC_scaffold_7	AUGUSTUS	mRNA	54798083	54808796	1.0	+	.	ID=g17358.t1;Parent=g17358;em_target=132908.ENSPVAP00000009255;em_score=1804.1;em_evalue=0.0;em_tcov=.;em_OGs=COG0513@1|root,KOG0333@2759|Eukaryota,38BAJ@33154|Opisthokonta,3BE12@33208|Metazoa,3CS4S@33213|Bilateria,4820J@7711|Chordata,495VN@7742|Vertebrata,3JBMF@40674|Mammalia,4KSGT@9397|Chiroptera;em_COG_cat=A;em_desc=ATP-dependent RNA helicase DDX23;em_max_annot_lvl=33208|Metazoa;em_Preferred_name=DDX23;em_EC=3.6.4.13;em_KEGG_ko=ko:K12858;em_KEGG_Pathway=ko03040,map03040;em_KEGG_Module=M00354;em_BRITE=ko00000,ko00001,ko00002,ko01000,ko03041;em_PFAMs=DEAD,Helicase_C;em_GOs=GO:0000003,GO:0000245,GO:0000354,GO:0000375,GO:0000377,GO:0000398,GO:0002119,GO:0002164,GO:0002682,GO:0002697,GO:0002831,GO:0003006,GO:0003674,GO:0003724,GO:0003824,GO:0004004,GO:0004386,GO:0005575,GO:0005622,GO:0005623,GO:0005634,GO:0005654,GO:0005681,GO:0005682,GO:0005730,GO:0005737,GO:0006139,GO:0006396,GO:0006397,GO:0006725,GO:0006807,GO:0007275,GO:0007276,GO:0007281,GO:0007530,GO:0008026,GO:0008150,GO:0008152,GO:0008186,GO:0008380,GO:0009653,GO:0009790,GO:0009791,GO:0009892,GO:0009987,GO:0010033,GO:0010171,GO:0010172,GO:0010467,GO:0010468,GO:0010501,GO:0010605,GO:0010608,GO:0010629,GO:0014070,GO:0016043,GO:0016070,GO:0016071,GO:0016441,GO:0016458,GO:0016462,GO:0016787,GO:0016817,GO:0016818,GO:0016887,GO:0017111,GO:0018992,GO:0019222,GO:0019953,GO:0022412,GO:0022414,GO:0022607,GO:0022613,GO:0022618,GO:0030154,GO:0030532,GO:0031047,GO:0031050,GO:0031054,GO:0031347,GO:0031974,GO:0031981,GO:0032101,GO:0032501,GO:0032502,GO:0032504,GO:0032991,GO:0034470,GO:0034622,GO:0034641,GO:0034660,GO:0035194,GO:0035195,GO:0035196,GO:0040007,GO:0040021,GO:0040029,GO:0042221,GO:0042623,GO:0043170,GO:0043226,GO:0043227,GO:0043228,GO:0043229,GO:0043231,GO:0043232,GO:0043233,GO:0043331,GO:0043900,GO:0043933,GO:0044085,GO:0044237,GO:0044238,GO:0044422,GO:0044424,GO:0044428,GO:0044446,GO:0044464,GO:0044703,GO:0045292,GO:0046483,GO:0048468,GO:0048519,GO:0048583,GO:0048589,GO:0048598,GO:0048609,GO:0048856,GO:0048869,GO:0050688,GO:0050789,GO:0050896,GO:0051704,GO:0051716,GO:0060255,GO:0065003,GO:0065007,GO:0070013,GO:0070035,GO:0070887,GO:0070918,GO:0071013,GO:0071310,GO:0071359,GO:0071407,GO:0071704,GO:0071826,GO:0071840,GO:0080134,GO:0090304,GO:0097525,GO:0120114,GO:0140098,GO:1901360,GO:1901698,GO:1901699,GO:1902494,GO:1990904
HiC_scaffold_7	AUGUSTUS	intron	54798292	54799655	1.0	+	.	ID=g17358.t1.intron1;Parent=g17358.t1
HiC_scaffold_7	AUGUSTUS	exon	54799656	54799766	.	+	.	ID=g17358.t1.exon2;Parent=g17358.t1
HiC_scaffold_7	AUGUSTUS	CDS	54799656	54799766	1.0	+	1	ID=g17358.t1.CDS2;Parent=g17358.t1
HiC_scaffold_7	AUGUSTUS	intron	54799767	54800941	1.0	+	.	ID=g17358.t1.intron2;Parent=g17358.t1
HiC_scaffold_7	AUGUSTUS	exon	54800942	54801035	.	+	.	ID=g17358.t1.exon3;Parent=g17358.t1
HiC_scaffold_7	AUGUSTUS	CDS	54800942	54801035	1.0	+	1	ID=g17358.t1.CDS3;Parent=g17358.t1
HiC_scaffold_7	AUGUSTUS	intron	54801036	54801146	1.0	+	.	ID=g17358.t1.intron3;Parent=g17358.t1
HiC_scaffold_7	AUGUSTUS	exon	54801147	54801212	.	+	.	ID=g17358.t1.exon4;Parent=g17358.t1
HiC_scaffold_7	AUGUSTUS	CDS	54801147	54801212	1.0	+	0	ID=g17358.t1.CDS4;Parent=g17358.t1
HiC_scaffold_7	AUGUSTUS	intron	54801213	54801765	1.0	+	.	ID=g17358.t1.intron4;Parent=g17358.t1
HiC_scaffold_7	AUGUSTUS	exon	54801766	54801904	.	+	.	ID=g17358.t1.exon5;Parent=g17358.t1
HiC_scaffold_7	AUGUSTUS	CDS	54801766	54801904	1.0	+	0	ID=g17358.t1.CDS5;Parent=g17358.t1
HiC_scaffold_7	AUGUSTUS	intron	54801905	54802151	1.0	+	.	ID=g17358.t1.intron5;Parent=g17358.t1
HiC_scaffold_7	AUGUSTUS	exon	54802152	54802285	.	+	.	ID=g17358.t1.exon6;Parent=g17358.t1
HiC_scaffold_7	AUGUSTUS	CDS	54802152	54802285	1.0	+	2	ID=g17358.t1.CDS6;Parent=g17358.t1
HiC_scaffold_7	AUGUSTUS	intron	54802286	54802411	1.0	+	.	ID=g17358.t1.intron6;Parent=g17358.t1
HiC_scaffold_7	AUGUSTUS	exon	54802412	54802524	.	+	.	ID=g17358.t1.exon7;Parent=g17358.t1
HiC_scaffold_7	AUGUSTUS	CDS	54802412	54802524	1.0	+	0	ID=g17358.t1.CDS7;Parent=g17358.t1
HiC_scaffold_7	AUGUSTUS	intron	54802525	54802774	1.0	+	.	ID=g17358.t1.intron7;Parent=g17358.t1
HiC_scaffold_7	AUGUSTUS	exon	54802775	54802918	.	+	.	ID=g17358.t1.exon8;Parent=g17358.t1
HiC_scaffold_7	AUGUSTUS	CDS	54802775	54802918	1.0	+	1	ID=g17358.t1.CDS8;Parent=g17358.t1
HiC_scaffold_7	AUGUSTUS	intron	54802919	54803015	1.0	+	.	ID=g17358.t1.intron8;Parent=g17358.t1
HiC_scaffold_7	AUGUSTUS	exon	54803016	54803241	.	+	.	ID=g17358.t1.exon9;Parent=g17358.t1
HiC_scaffold_7	AUGUSTUS	CDS	54803016	54803241	1.0	+	1	ID=g17358.t1.CDS9;Parent=g17358.t1
HiC_scaffold_7	AUGUSTUS	intron	54803242	54803543	1.0	+	.	ID=g17358.t1.intron9;Parent=g17358.t1
HiC_scaffold_7	AUGUSTUS	exon	54803544	54803689	.	+	.	ID=g17358.t1.exon10;Parent=g17358.t1
HiC_scaffold_7	AUGUSTUS	CDS	54803544	54803689	1.0	+	0	ID=g17358.t1.CDS10;Parent=g17358.t1
HiC_scaffold_7	AUGUSTUS	intron	54803690	54805110	1.0	+	.	ID=g17358.t1.intron10;Parent=g17358.t1
HiC_scaffold_7	AUGUSTUS	exon	54805111	54805288	.	+	.	ID=g17358.t1.exon11;Parent=g17358.t1
HiC_scaffold_7	AUGUSTUS	CDS	54805111	54805288	1.0	+	1	ID=g17358.t1.CDS11;Parent=g17358.t1
HiC_scaffold_7	AUGUSTUS	intron	54805289	54805938	1.0	+	.	ID=g17358.t1.intron11;Parent=g17358.t1
HiC_scaffold_7	AUGUSTUS	exon	54805939	54806181	.	+	.	ID=g17358.t1.exon12;Parent=g17358.t1
HiC_scaffold_7	AUGUSTUS	CDS	54805939	54806181	1.0	+	0	ID=g17358.t1.CDS12;Parent=g17358.t1
HiC_scaffold_7	AUGUSTUS	intron	54806182	54806810	1.0	+	.	ID=g17358.t1.intron12;Parent=g17358.t1
HiC_scaffold_7	AUGUSTUS	exon	54806811	54806962	.	+	.	ID=g17358.t1.exon13;Parent=g17358.t1
HiC_scaffold_7	AUGUSTUS	CDS	54806811	54806962	1.0	+	0	ID=g17358.t1.CDS13;Parent=g17358.t1
HiC_scaffold_7	AUGUSTUS	intron	54806963	54807176	1.0	+	.	ID=g17358.t1.intron13;Parent=g17358.t1
HiC_scaffold_7	AUGUSTUS	exon	54807177	54807285	.	+	.	ID=g17358.t1.exon14;Parent=g17358.t1
HiC_scaffold_7	AUGUSTUS	CDS	54807177	54807285	1.0	+	1	ID=g17358.t1.CDS14;Parent=g17358.t1
HiC_scaffold_7	AUGUSTUS	intron	54807286	54808033	1.0	+	.	ID=g17358.t1.intron14;Parent=g17358.t1
HiC_scaffold_7	AUGUSTUS	exon	54808034	54808208	.	+	.	ID=g17358.t1.exon15;Parent=g17358.t1
HiC_scaffold_7	AUGUSTUS	CDS	54808034	54808208	1.0	+	0	ID=g17358.t1.CDS15;Parent=g17358.t1
HiC_scaffold_7	AUGUSTUS	intron	54808209	54808572	1.0	+	.	ID=g17358.t1.intron15;Parent=g17358.t1
HiC_scaffold_7	AUGUSTUS	exon	54808573	54808796	.	+	.	ID=g17358.t1.exon16;Parent=g17358.t1
HiC_scaffold_7	AUGUSTUS	CDS	54808573	54808796	1.0	+	2	ID=g17358.t1.CDS16;Parent=g17358.t1
HiC_scaffold_7	AUGUSTUS	stop_codon	54808794	54808796	.	+	0	ID=g17358.t1.stop1;Parent=g17358.t1
HiC_scaffold_7	AUGUSTUS	stop_codon	54811316	54811318	.	-	0	ID=g17359.t1.stop1;Parent=g17359.t1
HiC_scaffold_7	gmst	stop_codon	54811316	54811318	134.295457	-	0	ID=g17359.t2.stop1;Parent=g17359.t2
HiC_scaffold_7	AUGUSTUS	exon	54811316	54811630	.	-	.	ID=g17359.t1.exon1;Parent=g17359.t1
HiC_scaffold_7	AUGUSTUS	CDS	54811316	54811630	1.0	-	0	ID=g17359.t1.CDS1;Parent=g17359.t1
HiC_scaffold_7	gmst	CDS	54811316	54811630	134.295457	-	0	ID=g17359.t2.CDS1;Parent=g17359.t2
HiC_scaffold_7	gmst	exon	54811316	54811630	134.295457	-	0	ID=g17359.t2.exon1;Parent=g17359.t2
HiC_scaffold_7	AUGUSTUS	gene	54811316	54819152	.	-	.	ID=g17359
HiC_scaffold_7	gmst	mRNA	54811316	54819152	.	-	.	ID=g17359.t2;Parent=g17359;em_target=109478.XP_005877418.1;em_score=1047.7;em_evalue=0.0;em_tcov=.;em_OGs=KOG3812@1|root,KOG3812@2759|Eukaryota,39W8K@33154|Opisthokonta,3BC7B@33208|Metazoa,3D17Z@33213|Bilateria,48ITM@7711|Chordata,49EBD@7742|Vertebrata,3JJB7@40674|Mammalia,4M56V@9397|Chiroptera;em_COG_cat=PT;em_desc=Voltage-dependent L-type calcium channel subunit beta-3;em_max_annot_lvl=33208|Metazoa;em_Preferred_name=CACNB3;em_KEGG_ko=ko:K04864;em_KEGG_Pathway=ko04010,ko04260,ko04261,ko04921,ko05410,ko05412,ko05414,map04010,map04260,map04261,map04921,map05410,map05412,map05414;em_BRITE=ko00000,ko00001,ko04040;em_KEGG_TC=8.A.22.1.3;em_PFAMs=Guanylate_kin,VGCC_beta4Aa_N;em_GOs=GO:0003674,GO:0005215,GO:0005216,GO:0005244,GO:0005245,GO:0005261,GO:0005262,GO:0005575,GO:0005622,GO:0005623,GO:0005737,GO:0005829,GO:0005886,GO:0005891,GO:0006810,GO:0006811,GO:0006812,GO:0006816,GO:0006873,GO:0006874,GO:0006875,GO:0007154,GO:0007204,GO:0007267,GO:0007268,GO:0007528,GO:0008104,GO:0008150,GO:0008324,GO:0008331,GO:0009987,GO:0010959,GO:0015075,GO:0015085,GO:0015267,GO:0015318,GO:0016020,GO:0016021,GO:0016043,GO:0019725,GO:0022803,GO:0022832,GO:0022836,GO:0022838,GO:0022839,GO:0022843,GO:0022857,GO:0022890,GO:0022898,GO:0023052,GO:0030001,GO:0030003,GO:0030315,GO:0031224,GO:0032409,GO:0032412,GO:0032879,GO:0032991,GO:0033036,GO:0034220,GO:0034613,GO:0034702,GO:0034703,GO:0034704,GO:0034762,GO:0034765,GO:0042383,GO:0042391,GO:0042592,GO:0043269,GO:0044424,GO:0044425,GO:0044444,GO:0044459,GO:0044464,GO:0046873,GO:0048878,GO:0050789,GO:0050801,GO:0050808,GO:0051049,GO:0051179,GO:0051234,GO:0051480,GO:0051641,GO:0051649,GO:0051899,GO:0051924,GO:0055065,GO:0055074,GO:0055080,GO:0055082,GO:0055085,GO:0060306,GO:0060401,GO:0060402,GO:0061577,GO:0065007,GO:0065008,GO:0065009,GO:0070588,GO:0070727,GO:0070838,GO:0071840,GO:0071944,GO:0072503,GO:0072507,GO:0072511,GO:0072657,GO:0072659,GO:0098655,GO:0098660,GO:0098662,GO:0098771,GO:0098796,GO:0098797,GO:0098900,GO:0098903,GO:0098916,GO:0099536,GO:0099537,GO:1901019,GO:1901385,GO:1902495,GO:1903169,GO:1904062,GO:1990351,GO:1990454,GO:1990778,GO:2001257
HiC_scaffold_7	AUGUSTUS	mRNA	54811316	54819152	1.0	-	.	ID=g17359.t1;Parent=g17359;em_target=109478.XP_005877418.1;em_score=1078.3;em_evalue=0.0;em_tcov=.;em_OGs=KOG3812@1|root,KOG3812@2759|Eukaryota,39W8K@33154|Opisthokonta,3BC7B@33208|Metazoa,3D17Z@33213|Bilateria,48ITM@7711|Chordata,49EBD@7742|Vertebrata,3JJB7@40674|Mammalia,4M56V@9397|Chiroptera;em_COG_cat=PT;em_desc=Voltage-dependent L-type calcium channel subunit beta-3;em_max_annot_lvl=33208|Metazoa;em_Preferred_name=CACNB3;em_KEGG_ko=ko:K04864;em_KEGG_Pathway=ko04010,ko04260,ko04261,ko04921,ko05410,ko05412,ko05414,map04010,map04260,map04261,map04921,map05410,map05412,map05414;em_BRITE=ko00000,ko00001,ko04040;em_KEGG_TC=8.A.22.1.3;em_PFAMs=Guanylate_kin,VGCC_beta4Aa_N;em_GOs=GO:0003674,GO:0005215,GO:0005216,GO:0005244,GO:0005245,GO:0005261,GO:0005262,GO:0005575,GO:0005622,GO:0005623,GO:0005737,GO:0005829,GO:0005886,GO:0005891,GO:0006810,GO:0006811,GO:0006812,GO:0006816,GO:0006873,GO:0006874,GO:0006875,GO:0007154,GO:0007204,GO:0007267,GO:0007268,GO:0007528,GO:0008104,GO:0008150,GO:0008324,GO:0008331,GO:0009987,GO:0010959,GO:0015075,GO:0015085,GO:0015267,GO:0015318,GO:0016020,GO:0016021,GO:0016043,GO:0019725,GO:0022803,GO:0022832,GO:0022836,GO:0022838,GO:0022839,GO:0022843,GO:0022857,GO:0022890,GO:0022898,GO:0023052,GO:0030001,GO:0030003,GO:0030315,GO:0031224,GO:0032409,GO:0032412,GO:0032879,GO:0032991,GO:0033036,GO:0034220,GO:0034613,GO:0034702,GO:0034703,GO:0034704,GO:0034762,GO:0034765,GO:0042383,GO:0042391,GO:0042592,GO:0043269,GO:0044424,GO:0044425,GO:0044444,GO:0044459,GO:0044464,GO:0046873,GO:0048878,GO:0050789,GO:0050801,GO:0050808,GO:0051049,GO:0051179,GO:0051234,GO:0051480,GO:0051641,GO:0051649,GO:0051899,GO:0051924,GO:0055065,GO:0055074,GO:0055080,GO:0055082,GO:0055085,GO:0060306,GO:0060401,GO:0060402,GO:0061577,GO:0065007,GO:0065008,GO:0065009,GO:0070588,GO:0070727,GO:0070838,GO:0071840,GO:0071944,GO:0072503,GO:0072507,GO:0072511,GO:0072657,GO:0072659,GO:0098655,GO:0098660,GO:0098662,GO:0098771,GO:0098796,GO:0098797,GO:0098900,GO:0098903,GO:0098916,GO:0099536,GO:0099537,GO:1901019,GO:1901385,GO:1902495,GO:1903169,GO:1904062,GO:1990351,GO:1990454,GO:1990778,GO:2001257
HiC_scaffold_7	AUGUSTUS	intron	54811631	54812084	1.0	-	.	ID=g17359.t1.intron1;Parent=g17359.t1
HiC_scaffold_7	gmst	intron	54811631	54812084	134.295457	-	0	ID=g17359.t2.intron1;Parent=g17359.t2
HiC_scaffold_7	AUGUSTUS	exon	54812085	54812234	.	-	.	ID=g17359.t1.exon2;Parent=g17359.t1
HiC_scaffold_7	AUGUSTUS	CDS	54812085	54812234	1.0	-	0	ID=g17359.t1.CDS2;Parent=g17359.t1
HiC_scaffold_7	gmst	CDS	54812085	54812234	134.295457	-	0	ID=g17359.t2.CDS2;Parent=g17359.t2
HiC_scaffold_7	gmst	exon	54812085	54812234	134.295457	-	0	ID=g17359.t2.exon2;Parent=g17359.t2
HiC_scaffold_7	AUGUSTUS	intron	54812235	54812360	1.0	-	.	ID=g17359.t1.intron2;Parent=g17359.t1
HiC_scaffold_7	gmst	intron	54812235	54812360	134.295457	-	0	ID=g17359.t2.intron2;Parent=g17359.t2
HiC_scaffold_7	AUGUSTUS	exon	54812361	54812456	.	-	.	ID=g17359.t1.exon3;Parent=g17359.t1
HiC_scaffold_7	AUGUSTUS	CDS	54812361	54812456	1.0	-	0	ID=g17359.t1.CDS3;Parent=g17359.t1
HiC_scaffold_7	gmst	CDS	54812361	54812456	134.295457	-	0	ID=g17359.t2.CDS3;Parent=g17359.t2
HiC_scaffold_7	gmst	exon	54812361	54812456	134.295457	-	0	ID=g17359.t2.exon3;Parent=g17359.t2
HiC_scaffold_7	AUGUSTUS	intron	54812457	54812660	1.0	-	.	ID=g17359.t1.intron3;Parent=g17359.t1
HiC_scaffold_7	gmst	intron	54812457	54812660	134.295457	-	0	ID=g17359.t2.intron3;Parent=g17359.t2
HiC_scaffold_7	AUGUSTUS	exon	54812661	54812812	.	-	.	ID=g17359.t1.exon4;Parent=g17359.t1
HiC_scaffold_7	AUGUSTUS	CDS	54812661	54812812	1.0	-	2	ID=g17359.t1.CDS4;Parent=g17359.t1
HiC_scaffold_7	gmst	CDS	54812661	54812812	134.295457	-	2	ID=g17359.t2.CDS4;Parent=g17359.t2
HiC_scaffold_7	gmst	exon	54812661	54812812	134.295457	-	2	ID=g17359.t2.exon4;Parent=g17359.t2
HiC_scaffold_7	AUGUSTUS	intron	54812813	54813110	1.0	-	.	ID=g17359.t1.intron4;Parent=g17359.t1
HiC_scaffold_7	gmst	intron	54812813	54813110	134.295457	-	0	ID=g17359.t2.intron4;Parent=g17359.t2
HiC_scaffold_7	AUGUSTUS	exon	54813111	54813220	.	-	.	ID=g17359.t1.exon5;Parent=g17359.t1
HiC_scaffold_7	AUGUSTUS	CDS	54813111	54813220	1.0	-	1	ID=g17359.t1.CDS5;Parent=g17359.t1
HiC_scaffold_7	gmst	CDS	54813111	54813220	134.295457	-	1	ID=g17359.t2.CDS5;Parent=g17359.t2
HiC_scaffold_7	gmst	exon	54813111	54813220	134.295457	-	1	ID=g17359.t2.exon5;Parent=g17359.t2
HiC_scaffold_7	AUGUSTUS	intron	54813221	54813367	1.0	-	.	ID=g17359.t1.intron5;Parent=g17359.t1
HiC_scaffold_7	gmst	intron	54813221	54813367	134.295457	-	0	ID=g17359.t2.intron5;Parent=g17359.t2
HiC_scaffold_7	AUGUSTUS	exon	54813368	54813426	.	-	.	ID=g17359.t1.exon6;Parent=g17359.t1
HiC_scaffold_7	AUGUSTUS	CDS	54813368	54813426	1.0	-	0	ID=g17359.t1.CDS6;Parent=g17359.t1
HiC_scaffold_7	gmst	CDS	54813368	54813426	134.295457	-	0	ID=g17359.t2.CDS6;Parent=g17359.t2
HiC_scaffold_7	gmst	exon	54813368	54813426	134.295457	-	0	ID=g17359.t2.exon6;Parent=g17359.t2
HiC_scaffold_7	AUGUSTUS	intron	54813427	54813631	1.0	-	.	ID=g17359.t1.intron6;Parent=g17359.t1
HiC_scaffold_7	gmst	intron	54813427	54813631	134.295457	-	0	ID=g17359.t2.intron6;Parent=g17359.t2
HiC_scaffold_7	AUGUSTUS	exon	54813632	54813712	.	-	.	ID=g17359.t1.exon7;Parent=g17359.t1
HiC_scaffold_7	AUGUSTUS	CDS	54813632	54813712	1.0	-	0	ID=g17359.t1.CDS7;Parent=g17359.t1
HiC_scaffold_7	gmst	CDS	54813632	54813712	134.295457	-	0	ID=g17359.t2.CDS7;Parent=g17359.t2
HiC_scaffold_7	gmst	exon	54813632	54813712	134.295457	-	0	ID=g17359.t2.exon7;Parent=g17359.t2
HiC_scaffold_7	AUGUSTUS	intron	54813713	54813917	1.0	-	.	ID=g17359.t1.intron7;Parent=g17359.t1
HiC_scaffold_7	gmst	intron	54813713	54813917	134.295457	-	0	ID=g17359.t2.intron7;Parent=g17359.t2
HiC_scaffold_7	AUGUSTUS	exon	54813918	54813937	.	-	.	ID=g17359.t1.exon8;Parent=g17359.t1
HiC_scaffold_7	AUGUSTUS	CDS	54813918	54813937	1.0	-	2	ID=g17359.t1.CDS8;Parent=g17359.t1
HiC_scaffold_7	gmst	CDS	54813918	54813937	134.295457	-	2	ID=g17359.t2.CDS8;Parent=g17359.t2
HiC_scaffold_7	gmst	exon	54813918	54813937	134.295457	-	2	ID=g17359.t2.exon8;Parent=g17359.t2
HiC_scaffold_7	AUGUSTUS	intron	54813938	54814152	1.0	-	.	ID=g17359.t1.intron8;Parent=g17359.t1
HiC_scaffold_7	gmst	intron	54813938	54814152	134.295457	-	0	ID=g17359.t2.intron8;Parent=g17359.t2
HiC_scaffold_7	AUGUSTUS	exon	54814153	54814217	.	-	.	ID=g17359.t1.exon9;Parent=g17359.t1
HiC_scaffold_7	AUGUSTUS	CDS	54814153	54814217	1.0	-	1	ID=g17359.t1.CDS9;Parent=g17359.t1
HiC_scaffold_7	gmst	CDS	54814153	54814217	134.295457	-	1	ID=g17359.t2.CDS9;Parent=g17359.t2
HiC_scaffold_7	gmst	exon	54814153	54814217	134.295457	-	1	ID=g17359.t2.exon9;Parent=g17359.t2
HiC_scaffold_7	AUGUSTUS	intron	54814218	54814386	1.0	-	.	ID=g17359.t1.intron9;Parent=g17359.t1
HiC_scaffold_7	gmst	intron	54814218	54814386	134.295457	-	0	ID=g17359.t2.intron9;Parent=g17359.t2
HiC_scaffold_7	AUGUSTUS	exon	54814387	54814502	.	-	.	ID=g17359.t1.exon10;Parent=g17359.t1
HiC_scaffold_7	AUGUSTUS	CDS	54814387	54814502	1.0	-	0	ID=g17359.t1.CDS10;Parent=g17359.t1
HiC_scaffold_7	gmst	CDS	54814387	54814502	134.295457	-	0	ID=g17359.t2.CDS10;Parent=g17359.t2
HiC_scaffold_7	gmst	exon	54814387	54814502	134.295457	-	0	ID=g17359.t2.exon10;Parent=g17359.t2
HiC_scaffold_7	AUGUSTUS	intron	54814503	54814950	1.0	-	.	ID=g17359.t1.intron10;Parent=g17359.t1
HiC_scaffold_7	gmst	intron	54814503	54814950	134.295457	-	0	ID=g17359.t2.intron10;Parent=g17359.t2
HiC_scaffold_7	AUGUSTUS	exon	54814951	54815073	.	-	.	ID=g17359.t1.exon11;Parent=g17359.t1
HiC_scaffold_7	AUGUSTUS	CDS	54814951	54815073	1.0	-	0	ID=g17359.t1.CDS11;Parent=g17359.t1
HiC_scaffold_7	gmst	CDS	54814951	54815073	134.295457	-	0	ID=g17359.t2.CDS11;Parent=g17359.t2
HiC_scaffold_7	gmst	exon	54814951	54815073	134.295457	-	0	ID=g17359.t2.exon11;Parent=g17359.t2
HiC_scaffold_7	AUGUSTUS	intron	54815074	54815282	1.0	-	.	ID=g17359.t1.intron11;Parent=g17359.t1
HiC_scaffold_7	gmst	intron	54815074	54815282	134.295457	-	0	ID=g17359.t2.intron11;Parent=g17359.t2
HiC_scaffold_7	AUGUSTUS	exon	54815283	54815405	.	-	.	ID=g17359.t1.exon12;Parent=g17359.t1
HiC_scaffold_7	AUGUSTUS	CDS	54815283	54815405	1.0	-	0	ID=g17359.t1.CDS12;Parent=g17359.t1
HiC_scaffold_7	gmst	CDS	54815283	54815405	134.295457	-	0	ID=g17359.t2.CDS12;Parent=g17359.t2
HiC_scaffold_7	gmst	exon	54815283	54815405	134.295457	-	0	ID=g17359.t2.exon12;Parent=g17359.t2
HiC_scaffold_7	gmst	intron	54815406	54815496	134.295457	-	0	ID=g17359.t2.intron12;Parent=g17359.t2
HiC_scaffold_7	AUGUSTUS	intron	54815406	54819107	1.0	-	.	ID=g17359.t1.intron12;Parent=g17359.t1
HiC_scaffold_7	gmst	CDS	54815497	54815577	134.295457	-	0	ID=g17359.t2.CDS13;Parent=g17359.t2
HiC_scaffold_7	gmst	exon	54815497	54815577	134.295457	-	0	ID=g17359.t2.exon13;Parent=g17359.t2
HiC_scaffold_7	gmst	intron	54815578	54819107	134.295457	-	0	ID=g17359.t2.intron13;Parent=g17359.t2
HiC_scaffold_7	AUGUSTUS	exon	54819108	54819152	.	-	.	ID=g17359.t1.exon13;Parent=g17359.t1
HiC_scaffold_7	AUGUSTUS	CDS	54819108	54819152	1.0	-	0	ID=g17359.t1.CDS13;Parent=g17359.t1
HiC_scaffold_7	gmst	CDS	54819108	54819152	134.295457	-	0	ID=g17359.t2.CDS14;Parent=g17359.t2
HiC_scaffold_7	gmst	exon	54819108	54819152	134.295457	-	0	ID=g17359.t2.exon14;Parent=g17359.t2
HiC_scaffold_7	AUGUSTUS	start_codon	54819150	54819152	.	-	0	ID=g17359.t1.start1;Parent=g17359.t1
HiC_scaffold_7	gmst	start_codon	54819150	54819152	134.295457	-	0	ID=g17359.t2.start1;Parent=g17359.t2
HiC_scaffold_7	AUGUSTUS	start_codon	54898068	54898070	.	+	0	ID=g17360.t1.start1;Parent=g17360.t1
HiC_scaffold_7	AUGUSTUS	exon	54898068	54898228	.	+	.	ID=g17360.t1.exon1;Parent=g17360.t1
HiC_scaffold_7	AUGUSTUS	CDS	54898068	54898228	1.0	+	0	ID=g17360.t1.CDS1;Parent=g17360.t1
HiC_scaffold_7	AUGUSTUS	gene	54898068	54924789	.	+	.	ID=g17360
HiC_scaffold_7	AUGUSTUS	mRNA	54898068	54924789	1.0	+	.	ID=g17360.t1;Parent=g17360;em_target=9668.ENSMPUP00000014776;em_score=1625.0;em_evalue=0.0;em_tcov=.;em_OGs=COG5333@1|root,KOG0834@2759|Eukaryota,38BPJ@33154|Opisthokonta,3BBK6@33208|Metazoa,3CTUK@33213|Bilateria,485FF@7711|Chordata,494HP@7742|Vertebrata,3J5TT@40674|Mammalia,3EI34@33554|Carnivora;em_COG_cat=D;em_desc=Cyclin T1;em_max_annot_lvl=33208|Metazoa;em_Preferred_name=CCNT1;em_KEGG_ko=ko:K15188;em_KEGG_Pathway=ko05202,map05202;em_BRITE=ko00000,ko00001,ko03021;em_PFAMs=Cyclin_N;em_GOs=GO:0000079,GO:0000307,GO:0001067,GO:0001932,GO:0001934,GO:0003674,GO:0003676,GO:0003677,GO:0003682,GO:0003723,GO:0003824,GO:0004672,GO:0004674,GO:0005488,GO:0005515,GO:0005575,GO:0005622,GO:0005623,GO:0005634,GO:0005654,GO:0005694,GO:0005700,GO:0005703,GO:0006139,GO:0006351,GO:0006354,GO:0006355,GO:0006357,GO:0006366,GO:0006368,GO:0006464,GO:0006468,GO:0006725,GO:0006793,GO:0006796,GO:0006807,GO:0006950,GO:0008023,GO:0008024,GO:0008134,GO:0008150,GO:0008152,GO:0009058,GO:0009059,GO:0009266,GO:0009301,GO:0009408,GO:0009628,GO:0009889,GO:0009891,GO:0009892,GO:0009893,GO:0009987,GO:0010467,GO:0010468,GO:0010556,GO:0010557,GO:0010562,GO:0010604,GO:0010605,GO:0010628,GO:0010629,GO:0016070,GO:0016073,GO:0016301,GO:0016310,GO:0016538,GO:0016740,GO:0016772,GO:0016773,GO:0017069,GO:0018130,GO:0019207,GO:0019219,GO:0019220,GO:0019222,GO:0019438,GO:0019538,GO:0019887,GO:0019899,GO:0019900,GO:0019901,GO:0019908,GO:0030234,GO:0031323,GO:0031324,GO:0031325,GO:0031326,GO:0031328,GO:0031399,GO:0031401,GO:0031440,GO:0031441,GO:0031974,GO:0031981,GO:0032268,GO:0032270,GO:0032774,GO:0032783,GO:0032806,GO:0032991,GO:0033674,GO:0034641,GO:0034645,GO:0034654,GO:0034660,GO:0035821,GO:0036211,GO:0042325,GO:0042327,GO:0042795,GO:0043085,GO:0043170,GO:0043226,GO:0043227,GO:0043228,GO:0043229,GO:0043231,GO:0043232,GO:0043233,GO:0043412,GO:0043549,GO:0043900,GO:0043902,GO:0043903,GO:0043921,GO:0043923,GO:0044093,GO:0044212,GO:0044237,GO:0044238,GO:0044249,GO:0044260,GO:0044267,GO:0044271,GO:0044403,GO:0044419,GO:0044422,GO:0044424,GO:0044427,GO:0044428,GO:0044446,GO:0044451,GO:0044464,GO:0045737,GO:0045787,GO:0045859,GO:0045860,GO:0045893,GO:0045934,GO:0045935,GO:0045937,GO:0045944,GO:0046483,GO:0046782,GO:0048518,GO:0048519,GO:0048522,GO:0048523,GO:0048524,GO:0050434,GO:0050684,GO:0050686,GO:0050789,GO:0050790,GO:0050792,GO:0050794,GO:0050896,GO:0051171,GO:0051172,GO:0051173,GO:0051174,GO:0051246,GO:0051247,GO:0051252,GO:0051253,GO:0051254,GO:0051338,GO:0051347,GO:0051702,GO:0051704,GO:0051726,GO:0051817,GO:0051851,GO:0052312,GO:0052472,GO:0060255,GO:0061695,GO:0065007,GO:0065009,GO:0070013,GO:0070063,GO:0071704,GO:0071900,GO:0071902,GO:0080090,GO:0090304,GO:0097159,GO:0097322,GO:0097659,GO:0098687,GO:0098772,GO:0098781,GO:0140096,GO:1900363,GO:1900364,GO:1901360,GO:1901362,GO:1901363,GO:1901407,GO:1901409,GO:1901564,GO:1901576,GO:1902494,GO:1902554,GO:1902680,GO:1902911,GO:1903311,GO:1903312,GO:1903506,GO:1903508,GO:1904029,GO:1904031,GO:1990234,GO:2000112,GO:2001141
HiC_scaffold_7	AUGUSTUS	intron	54898229	54899943	1.0	+	.	ID=g17360.t1.intron1;Parent=g17360.t1
HiC_scaffold_7	AUGUSTUS	exon	54899944	54900025	.	+	.	ID=g17360.t1.exon2;Parent=g17360.t1
HiC_scaffold_7	AUGUSTUS	CDS	54899944	54900025	1.0	+	1	ID=g17360.t1.CDS2;Parent=g17360.t1
HiC_scaffold_7	AUGUSTUS	intron	54900026	54906922	1.0	+	.	ID=g17360.t1.intron2;Parent=g17360.t1
HiC_scaffold_7	AUGUSTUS	exon	54906923	54907051	.	+	.	ID=g17360.t1.exon3;Parent=g17360.t1
HiC_scaffold_7	AUGUSTUS	CDS	54906923	54907051	1.0	+	0	ID=g17360.t1.CDS3;Parent=g17360.t1
HiC_scaffold_7	AUGUSTUS	intron	54907052	54910269	1.0	+	.	ID=g17360.t1.intron3;Parent=g17360.t1
HiC_scaffold_7	AUGUSTUS	exon	54910270	54910330	.	+	.	ID=g17360.t1.exon4;Parent=g17360.t1
HiC_scaffold_7	AUGUSTUS	CDS	54910270	54910330	1.0	+	0	ID=g17360.t1.CDS4;Parent=g17360.t1
HiC_scaffold_7	AUGUSTUS	intron	54910331	54911898	1.0	+	.	ID=g17360.t1.intron4;Parent=g17360.t1
HiC_scaffold_7	AUGUSTUS	exon	54911899	54911961	.	+	.	ID=g17360.t1.exon5;Parent=g17360.t1
HiC_scaffold_7	AUGUSTUS	CDS	54911899	54911961	1.0	+	2	ID=g17360.t1.CDS5;Parent=g17360.t1
HiC_scaffold_7	AUGUSTUS	intron	54911962	54913241	1.0	+	.	ID=g17360.t1.intron5;Parent=g17360.t1
HiC_scaffold_7	AUGUSTUS	exon	54913242	54913287	.	+	.	ID=g17360.t1.exon6;Parent=g17360.t1
HiC_scaffold_7	AUGUSTUS	CDS	54913242	54913287	1.0	+	2	ID=g17360.t1.CDS6;Parent=g17360.t1
HiC_scaffold_7	AUGUSTUS	intron	54913288	54914999	1.0	+	.	ID=g17360.t1.intron6;Parent=g17360.t1
HiC_scaffold_7	AUGUSTUS	exon	54915000	54915163	.	+	.	ID=g17360.t1.exon7;Parent=g17360.t1
HiC_scaffold_7	AUGUSTUS	CDS	54915000	54915163	1.0	+	1	ID=g17360.t1.CDS7;Parent=g17360.t1
HiC_scaffold_7	AUGUSTUS	intron	54915164	54915325	1.0	+	.	ID=g17360.t1.intron7;Parent=g17360.t1
HiC_scaffold_7	AUGUSTUS	exon	54915326	54915396	.	+	.	ID=g17360.t1.exon8;Parent=g17360.t1
HiC_scaffold_7	AUGUSTUS	CDS	54915326	54915396	1.0	+	2	ID=g17360.t1.CDS8;Parent=g17360.t1
HiC_scaffold_7	AUGUSTUS	intron	54915397	54923385	1.0	+	.	ID=g17360.t1.intron8;Parent=g17360.t1
HiC_scaffold_7	AUGUSTUS	exon	54923386	54924789	.	+	.	ID=g17360.t1.exon9;Parent=g17360.t1
HiC_scaffold_7	AUGUSTUS	CDS	54923386	54924789	1.0	+	0	ID=g17360.t1.CDS9;Parent=g17360.t1
HiC_scaffold_7	AUGUSTUS	stop_codon	54924787	54924789	.	+	0	ID=g17360.t1.stop1;Parent=g17360.t1
HiC_scaffold_7	AUGUSTUS	start_codon	54934352	54934354	.	+	0	ID=g17361.t1.start1;Parent=g17361.t1
HiC_scaffold_7	AUGUSTUS	gene	54934352	54934693	.	+	.	ID=g17361
HiC_scaffold_7	AUGUSTUS	exon	54934352	54934693	.	+	.	ID=g17361.t1.exon1;Parent=g17361.t1
HiC_scaffold_7	AUGUSTUS	mRNA	54934352	54934693	0.96	+	.	ID=g17361.t1;Parent=g17361
HiC_scaffold_7	AUGUSTUS	CDS	54934352	54934693	0.96	+	0	ID=g17361.t1.CDS1;Parent=g17361.t1
HiC_scaffold_7	AUGUSTUS	stop_codon	54934691	54934693	.	+	0	ID=g17361.t1.stop1;Parent=g17361.t1
HiC_scaffold_7	AUGUSTUS	start_codon	54935039	54935041	.	+	0	ID=g17362.t1.start1;Parent=g17362.t1
HiC_scaffold_7	AUGUSTUS	start_codon	54935039	54935041	.	+	0	ID=g17362.t2.start1;Parent=g17362.t2
HiC_scaffold_7	AUGUSTUS	exon	54935039	54935289	.	+	.	ID=g17362.t1.exon1;Parent=g17362.t1
HiC_scaffold_7	AUGUSTUS	exon	54935039	54935289	.	+	.	ID=g17362.t2.exon1;Parent=g17362.t2
HiC_scaffold_7	AUGUSTUS	CDS	54935039	54935289	1.0	+	0	ID=g17362.t1.CDS1;Parent=g17362.t1
HiC_scaffold_7	AUGUSTUS	CDS	54935039	54935289	1.0	+	0	ID=g17362.t2.CDS1;Parent=g17362.t2
HiC_scaffold_7	AUGUSTUS	gene	54935039	54952720	.	+	.	ID=g17362
HiC_scaffold_7	AUGUSTUS	mRNA	54935039	54952720	0.62	+	.	ID=g17362.t1;Parent=g17362;em_target=59538.XP_005981063.1;em_score=1034.2;em_evalue=0.0;em_tcov=.;em_OGs=2CC1T@1|root,2QTMA@2759|Eukaryota,38DKX@33154|Opisthokonta,3BCCP@33208|Metazoa,3CUVE@33213|Bilateria,480WX@7711|Chordata,4922Z@7742|Vertebrata,3J4RS@40674|Mammalia,4J076@91561|Cetartiodactyla;em_COG_cat=S;em_desc=KAT8 regulatory NSL complex subunit 2;em_max_annot_lvl=33208|Metazoa;em_Preferred_name=KANSL2;em_KEGG_ko=ko:K18401;em_BRITE=ko00000,ko03036;em_PFAMs=zf-C3Hc3H;em_GOs=GO:0000123,GO:0005575,GO:0005622,GO:0005623,GO:0005634,GO:0005654,GO:0005737,GO:0005829,GO:0005856,GO:0005886,GO:0006325,GO:0006464,GO:0006473,GO:0006475,GO:0006807,GO:0006996,GO:0008150,GO:0008152,GO:0009987,GO:0015629,GO:0016020,GO:0016043,GO:0016569,GO:0016570,GO:0016573,GO:0018193,GO:0018205,GO:0018393,GO:0018394,GO:0019538,GO:0031248,GO:0031974,GO:0031981,GO:0032991,GO:0036211,GO:0043170,GO:0043226,GO:0043227,GO:0043228,GO:0043229,GO:0043231,GO:0043232,GO:0043233,GO:0043412,GO:0043543,GO:0043967,GO:0043981,GO:0043982,GO:0043984,GO:0044237,GO:0044238,GO:0044260,GO:0044267,GO:0044422,GO:0044424,GO:0044428,GO:0044444,GO:0044446,GO:0044451,GO:0044464,GO:0044545,GO:0051276,GO:0070013,GO:0071704,GO:0071840,GO:0071944,GO:1901564,GO:1902493,GO:1902494,GO:1902562,GO:1990234
HiC_scaffold_7	AUGUSTUS	mRNA	54935039	54952720	1.0	+	.	ID=g17362.t2;Parent=g17362;em_target=9713.XP_006729331.1;em_score=1112.2;em_evalue=0.0;em_tcov=.;em_OGs=2CC1T@1|root,2QTMA@2759|Eukaryota,38DKX@33154|Opisthokonta,3BCCP@33208|Metazoa,3CUVE@33213|Bilateria,480WX@7711|Chordata,4922Z@7742|Vertebrata,3J4RS@40674|Mammalia,3EPXR@33554|Carnivora;em_COG_cat=S;em_desc=KAT8 regulatory NSL complex subunit 2;em_max_annot_lvl=33208|Metazoa;em_Preferred_name=KANSL2;em_KEGG_ko=ko:K18401;em_BRITE=ko00000,ko03036;em_PFAMs=zf-C3Hc3H;em_GOs=GO:0000123,GO:0005575,GO:0005622,GO:0005623,GO:0005634,GO:0005654,GO:0005737,GO:0005829,GO:0005856,GO:0005886,GO:0006325,GO:0006464,GO:0006473,GO:0006475,GO:0006807,GO:0006996,GO:0008150,GO:0008152,GO:0009987,GO:0015629,GO:0016020,GO:0016043,GO:0016569,GO:0016570,GO:0016573,GO:0018193,GO:0018205,GO:0018393,GO:0018394,GO:0019538,GO:0031248,GO:0031974,GO:0031981,GO:0032991,GO:0036211,GO:0043170,GO:0043226,GO:0043227,GO:0043228,GO:0043229,GO:0043231,GO:0043232,GO:0043233,GO:0043412,GO:0043543,GO:0043967,GO:0043981,GO:0043982,GO:0043984,GO:0044237,GO:0044238,GO:0044260,GO:0044267,GO:0044422,GO:0044424,GO:0044428,GO:0044444,GO:0044446,GO:0044451,GO:0044464,GO:0044545,GO:0051276,GO:0070013,GO:0071704,GO:0071840,GO:0071944,GO:1901564,GO:1902493,GO:1902494,GO:1902562,GO:1990234
HiC_scaffold_7	AUGUSTUS	intron	54935290	54936090	1.0	+	.	ID=g17362.t1.intron1;Parent=g17362.t1
HiC_scaffold_7	AUGUSTUS	intron	54935290	54936090	1.0	+	.	ID=g17362.t2.intron1;Parent=g17362.t2
HiC_scaffold_7	AUGUSTUS	exon	54936091	54936269	.	+	.	ID=g17362.t1.exon2;Parent=g17362.t1
HiC_scaffold_7	AUGUSTUS	exon	54936091	54936269	.	+	.	ID=g17362.t2.exon2;Parent=g17362.t2
HiC_scaffold_7	AUGUSTUS	CDS	54936091	54936269	1.0	+	1	ID=g17362.t1.CDS2;Parent=g17362.t1
HiC_scaffold_7	AUGUSTUS	CDS	54936091	54936269	1.0	+	1	ID=g17362.t2.CDS2;Parent=g17362.t2
HiC_scaffold_7	AUGUSTUS	intron	54936270	54936797	1.0	+	.	ID=g17362.t1.intron2;Parent=g17362.t1
HiC_scaffold_7	AUGUSTUS	intron	54936270	54936797	1.0	+	.	ID=g17362.t2.intron2;Parent=g17362.t2
HiC_scaffold_7	AUGUSTUS	exon	54936798	54936912	.	+	.	ID=g17362.t1.exon3;Parent=g17362.t1
HiC_scaffold_7	AUGUSTUS	exon	54936798	54936912	.	+	.	ID=g17362.t2.exon3;Parent=g17362.t2
HiC_scaffold_7	AUGUSTUS	CDS	54936798	54936912	1.0	+	2	ID=g17362.t1.CDS3;Parent=g17362.t1
HiC_scaffold_7	AUGUSTUS	CDS	54936798	54936912	1.0	+	2	ID=g17362.t2.CDS3;Parent=g17362.t2
HiC_scaffold_7	AUGUSTUS	intron	54936913	54941190	1.0	+	.	ID=g17362.t1.intron3;Parent=g17362.t1
HiC_scaffold_7	AUGUSTUS	intron	54936913	54941190	1.0	+	.	ID=g17362.t2.intron3;Parent=g17362.t2
HiC_scaffold_7	AUGUSTUS	exon	54941191	54941358	.	+	.	ID=g17362.t1.exon4;Parent=g17362.t1
HiC_scaffold_7	AUGUSTUS	exon	54941191	54941358	.	+	.	ID=g17362.t2.exon4;Parent=g17362.t2
HiC_scaffold_7	AUGUSTUS	CDS	54941191	54941358	1.0	+	1	ID=g17362.t1.CDS4;Parent=g17362.t1
HiC_scaffold_7	AUGUSTUS	CDS	54941191	54941358	1.0	+	1	ID=g17362.t2.CDS4;Parent=g17362.t2
HiC_scaffold_7	AUGUSTUS	intron	54941359	54941581	1.0	+	.	ID=g17362.t1.intron4;Parent=g17362.t1
HiC_scaffold_7	AUGUSTUS	intron	54941359	54941581	1.0	+	.	ID=g17362.t2.intron4;Parent=g17362.t2
HiC_scaffold_7	AUGUSTUS	exon	54941582	54941744	.	+	.	ID=g17362.t1.exon5;Parent=g17362.t1
HiC_scaffold_7	AUGUSTUS	exon	54941582	54941744	.	+	.	ID=g17362.t2.exon5;Parent=g17362.t2
HiC_scaffold_7	AUGUSTUS	CDS	54941582	54941744	1.0	+	1	ID=g17362.t1.CDS5;Parent=g17362.t1
HiC_scaffold_7	AUGUSTUS	CDS	54941582	54941744	1.0	+	1	ID=g17362.t2.CDS5;Parent=g17362.t2
HiC_scaffold_7	AUGUSTUS	intron	54941745	54942291	1.0	+	.	ID=g17362.t1.intron5;Parent=g17362.t1
HiC_scaffold_7	AUGUSTUS	intron	54941745	54942291	1.0	+	.	ID=g17362.t2.intron5;Parent=g17362.t2
HiC_scaffold_7	AUGUSTUS	exon	54942292	54942388	.	+	.	ID=g17362.t1.exon6;Parent=g17362.t1
HiC_scaffold_7	AUGUSTUS	exon	54942292	54942388	.	+	.	ID=g17362.t2.exon6;Parent=g17362.t2
HiC_scaffold_7	AUGUSTUS	CDS	54942292	54942388	1.0	+	0	ID=g17362.t1.CDS6;Parent=g17362.t1
HiC_scaffold_7	AUGUSTUS	CDS	54942292	54942388	1.0	+	0	ID=g17362.t2.CDS6;Parent=g17362.t2
HiC_scaffold_7	AUGUSTUS	intron	54942389	54946157	1.0	+	.	ID=g17362.t1.intron6;Parent=g17362.t1
HiC_scaffold_7	AUGUSTUS	intron	54942389	54946157	1.0	+	.	ID=g17362.t2.intron6;Parent=g17362.t2
HiC_scaffold_7	AUGUSTUS	exon	54946158	54946309	.	+	.	ID=g17362.t1.exon7;Parent=g17362.t1
HiC_scaffold_7	AUGUSTUS	CDS	54946158	54946309	0.62	+	2	ID=g17362.t1.CDS7;Parent=g17362.t1
HiC_scaffold_7	AUGUSTUS	exon	54946158	54946411	.	+	.	ID=g17362.t2.exon7;Parent=g17362.t2
HiC_scaffold_7	AUGUSTUS	CDS	54946158	54946411	1.0	+	2	ID=g17362.t2.CDS7;Parent=g17362.t2
HiC_scaffold_7	AUGUSTUS	intron	54946310	54951792	0.62	+	.	ID=g17362.t1.intron7;Parent=g17362.t1
HiC_scaffold_7	AUGUSTUS	intron	54946412	54951792	1.0	+	.	ID=g17362.t2.intron7;Parent=g17362.t2
HiC_scaffold_7	AUGUSTUS	exon	54951793	54951912	.	+	.	ID=g17362.t1.exon8;Parent=g17362.t1
HiC_scaffold_7	AUGUSTUS	exon	54951793	54951912	.	+	.	ID=g17362.t2.exon8;Parent=g17362.t2
HiC_scaffold_7	AUGUSTUS	CDS	54951793	54951912	1.0	+	0	ID=g17362.t1.CDS8;Parent=g17362.t1
HiC_scaffold_7	AUGUSTUS	CDS	54951793	54951912	1.0	+	0	ID=g17362.t2.CDS8;Parent=g17362.t2
HiC_scaffold_7	AUGUSTUS	intron	54951913	54952588	1.0	+	.	ID=g17362.t1.intron8;Parent=g17362.t1
HiC_scaffold_7	AUGUSTUS	intron	54951913	54952588	1.0	+	.	ID=g17362.t2.intron8;Parent=g17362.t2
HiC_scaffold_7	AUGUSTUS	exon	54952589	54952720	.	+	.	ID=g17362.t1.exon9;Parent=g17362.t1
HiC_scaffold_7	AUGUSTUS	exon	54952589	54952720	.	+	.	ID=g17362.t2.exon9;Parent=g17362.t2
HiC_scaffold_7	AUGUSTUS	CDS	54952589	54952720	1.0	+	0	ID=g17362.t1.CDS9;Parent=g17362.t1
HiC_scaffold_7	AUGUSTUS	CDS	54952589	54952720	1.0	+	0	ID=g17362.t2.CDS9;Parent=g17362.t2
HiC_scaffold_7	AUGUSTUS	stop_codon	54952718	54952720	.	+	0	ID=g17362.t1.stop1;Parent=g17362.t1
HiC_scaffold_7	AUGUSTUS	stop_codon	54952718	54952720	.	+	0	ID=g17362.t2.stop1;Parent=g17362.t2
HiC_scaffold_7	AUGUSTUS	stop_codon	54982821	54982823	.	-	0	ID=g17363.t1.stop1;Parent=g17363.t1
HiC_scaffold_7	AUGUSTUS	gene	54982821	54983825	.	-	.	ID=g17363
HiC_scaffold_7	AUGUSTUS	exon	54982821	54983825	.	-	.	ID=g17363.t1.exon1;Parent=g17363.t1
HiC_scaffold_7	AUGUSTUS	mRNA	54982821	54983825	1.0	-	.	ID=g17363.t1;Parent=g17363;em_target=29073.XP_008702956.1;em_score=706.5;em_evalue=8e-216;em_tcov=.;em_OGs=29KPQ@1|root,2SHEM@2759|Eukaryota,3AHV7@33154|Opisthokonta,3BY5E@33208|Metazoa,3D4J9@33213|Bilateria,482W0@7711|Chordata,48XXG@7742|Vertebrata,3JG01@40674|Mammalia,3ERNC@33554|Carnivora;em_COG_cat=T;em_desc=Olfactory receptor;em_max_annot_lvl=33208|Metazoa;em_Preferred_name=Olfr279;em_KEGG_ko=ko:K04257;em_KEGG_Pathway=ko04740,map04740;em_BRITE=ko00000,ko00001,ko04030;em_PFAMs=7tm_4
HiC_scaffold_7	AUGUSTUS	CDS	54982821	54983825	1.0	-	0	ID=g17363.t1.CDS1;Parent=g17363.t1
HiC_scaffold_7	AUGUSTUS	start_codon	54983823	54983825	.	-	0	ID=g17363.t1.start1;Parent=g17363.t1
HiC_scaffold_7	AUGUSTUS	start_codon	55012335	55012337	.	+	0	ID=g17364.t1.start1;Parent=g17364.t1
HiC_scaffold_7	AUGUSTUS	exon	55012335	55012467	.	+	.	ID=g17364.t1.exon1;Parent=g17364.t1
HiC_scaffold_7	AUGUSTUS	CDS	55012335	55012467	1.0	+	0	ID=g17364.t1.CDS1;Parent=g17364.t1
HiC_scaffold_7	AUGUSTUS	gene	55012335	55014090	.	+	.	ID=g17364
HiC_scaffold_7	AUGUSTUS	mRNA	55012335	55014090	1.0	+	.	ID=g17364.t1;Parent=g17364;em_target=9668.ENSMPUP00000014825;em_score=318.1;em_evalue=2.1e-98;em_tcov=.;em_OGs=2BPI7@1|root,2T8BJ@2759|Eukaryota,3A0F9@33154|Opisthokonta,3BPEF@33208|Metazoa,3D6H3@33213|Bilateria,48EUZ@7711|Chordata,49B83@7742|Vertebrata,3JH8V@40674|Mammalia,3ERH0@33554|Carnivora;em_COG_cat=O;em_desc=Regulatory subunit of lactose synthase, changes the substrate specificity of galactosyltransferase in the mammary gland making glucose a good acceptor substrate for this enzyme. This enables LS to synthesize lactose, the major carbohydrate component of milk. In other tissues, galactosyltransferase transfers galactose onto the N-acetylglucosamine of the oligosaccharide chains in glycoproteins;em_max_annot_lvl=33208|Metazoa;em_Preferred_name=LALBA;em_EC=2.4.1.22;em_KEGG_ko=ko:K00704;em_KEGG_Pathway=ko00052,ko01100,map00052,map01100;em_KEGG_Reaction=R00503;em_KEGG_rclass=RC00005,RC00049,RC02748;em_BRITE=ko00000,ko00001,ko01000;em_PFAMs=Lys;em_GOs=GO:0000139,GO:0003674,GO:0003796,GO:0003824,GO:0004553,GO:0005488,GO:0005515,GO:0005575,GO:0005576,GO:0005615,GO:0005622,GO:0005623,GO:0005737,GO:0005794,GO:0005796,GO:0005975,GO:0005984,GO:0005988,GO:0005989,GO:0006915,GO:0006950,GO:0006952,GO:0007154,GO:0007165,GO:0007267,GO:0008150,GO:0008152,GO:0008219,GO:0009056,GO:0009058,GO:0009311,GO:0009312,GO:0009605,GO:0009607,GO:0009617,GO:0009719,GO:0009725,GO:0009987,GO:0010033,GO:0012501,GO:0012505,GO:0014070,GO:0016020,GO:0016051,GO:0016787,GO:0016798,GO:0016998,GO:0023052,GO:0031090,GO:0031960,GO:0031974,GO:0031984,GO:0032355,GO:0032570,GO:0033993,GO:0034637,GO:0042221,GO:0042493,GO:0042742,GO:0042802,GO:0043170,GO:0043207,GO:0043226,GO:0043227,GO:0043229,GO:0043231,GO:0043233,GO:0044036,GO:0044237,GO:0044238,GO:0044248,GO:0044249,GO:0044260,GO:0044262,GO:0044421,GO:0044422,GO:0044424,GO:0044431,GO:0044444,GO:0044446,GO:0044464,GO:0046351,GO:0048545,GO:0050789,GO:0050794,GO:0050829,GO:0050830,GO:0050896,GO:0051385,GO:0051704,GO:0051707,GO:0051716,GO:0061783,GO:0065007,GO:0070013,GO:0071554,GO:0071704,GO:0097305,GO:0098542,GO:0098588,GO:0098791,GO:1901576,GO:1901654,GO:1901700,GO:1903494,GO:1903496
HiC_scaffold_7	AUGUSTUS	intron	55012468	55012773	1.0	+	.	ID=g17364.t1.intron1;Parent=g17364.t1
HiC_scaffold_7	AUGUSTUS	exon	55012774	55012932	.	+	.	ID=g17364.t1.exon2;Parent=g17364.t1
HiC_scaffold_7	AUGUSTUS	CDS	55012774	55012932	1.0	+	2	ID=g17364.t1.CDS2;Parent=g17364.t1
HiC_scaffold_7	AUGUSTUS	intron	55012933	55013395	1.0	+	.	ID=g17364.t1.intron2;Parent=g17364.t1
HiC_scaffold_7	AUGUSTUS	exon	55013396	55013471	.	+	.	ID=g17364.t1.exon3;Parent=g17364.t1
HiC_scaffold_7	AUGUSTUS	CDS	55013396	55013471	1.0	+	2	ID=g17364.t1.CDS3;Parent=g17364.t1
HiC_scaffold_7	AUGUSTUS	intron	55013472	55014029	1.0	+	.	ID=g17364.t1.intron3;Parent=g17364.t1
HiC_scaffold_7	AUGUSTUS	exon	55014030	55014090	.	+	.	ID=g17364.t1.exon4;Parent=g17364.t1
HiC_scaffold_7	AUGUSTUS	CDS	55014030	55014090	1.0	+	1	ID=g17364.t1.CDS4;Parent=g17364.t1
HiC_scaffold_7	AUGUSTUS	stop_codon	55014088	55014090	.	+	0	ID=g17364.t1.stop1;Parent=g17364.t1
HiC_scaffold_7	AUGUSTUS	stop_codon	55018204	55018206	.	-	0	ID=g17365.t1.stop1;Parent=g17365.t1
HiC_scaffold_7	AUGUSTUS	exon	55018204	55018366	.	-	.	ID=g17365.t1.exon1;Parent=g17365.t1
HiC_scaffold_7	AUGUSTUS	CDS	55018204	55018366	1.0	-	1	ID=g17365.t1.CDS1;Parent=g17365.t1
HiC_scaffold_7	AUGUSTUS	gene	55018204	55021058	.	-	.	ID=g17365
HiC_scaffold_7	AUGUSTUS	mRNA	55018204	55021058	1.0	-	.	ID=g17365.t1;Parent=g17365;em_target=29073.XP_008702955.1;em_score=642.2;em_evalue=2.3e-196;em_tcov=.;em_OGs=2C3P7@1|root,2SI96@2759|Eukaryota,39YQV@33154|Opisthokonta,3B9BK@33208|Metazoa,3CVH1@33213|Bilateria,482CJ@7711|Chordata,496K9@7742|Vertebrata,3J69T@40674|Mammalia,3EUMJ@33554|Carnivora;em_COG_cat=T;em_desc=Serpentine type 7TM GPCR chemoreceptor Srsx;em_max_annot_lvl=33208|Metazoa;em_Preferred_name=OR8S1;em_KEGG_ko=ko:K04257;em_KEGG_Pathway=ko04740,map04740;em_BRITE=ko00000,ko00001,ko04030;em_PFAMs=7tm_4
HiC_scaffold_7	AUGUSTUS	intron	55018367	55020285	1.0	-	.	ID=g17365.t1.intron1;Parent=g17365.t1
HiC_scaffold_7	AUGUSTUS	exon	55020286	55021058	.	-	.	ID=g17365.t1.exon2;Parent=g17365.t1
HiC_scaffold_7	AUGUSTUS	CDS	55020286	55021058	1.0	-	0	ID=g17365.t1.CDS2;Parent=g17365.t1
HiC_scaffold_7	AUGUSTUS	start_codon	55021056	55021058	.	-	0	ID=g17365.t1.start1;Parent=g17365.t1
HiC_scaffold_7	AUGUSTUS	stop_codon	55035173	55035175	.	-	0	ID=g17366.t1.stop1;Parent=g17366.t1
HiC_scaffold_7	AUGUSTUS	gene	55035173	55036108	.	-	.	ID=g17366
HiC_scaffold_7	AUGUSTUS	exon	55035173	55036108	.	-	.	ID=g17366.t1.exon1;Parent=g17366.t1
HiC_scaffold_7	AUGUSTUS	mRNA	55035173	55036108	1.0	-	.	ID=g17366.t1;Parent=g17366;em_target=9612.ENSCAFP00000042236;em_score=587.8;em_evalue=4.4e-180;em_tcov=.;em_OGs=2C3P7@1|root,2SI96@2759|Eukaryota,39YQV@33154|Opisthokonta,3B9BK@33208|Metazoa,3CVH1@33213|Bilateria,482CJ@7711|Chordata,498AP@7742|Vertebrata,3JG7V@40674|Mammalia,3EXEV@33554|Carnivora;em_COG_cat=I;em_desc=Olfactory receptor;em_max_annot_lvl=33208|Metazoa;em_Preferred_name=OR8S1;em_KEGG_ko=ko:K04257;em_KEGG_Pathway=ko04740,map04740;em_BRITE=ko00000,ko00001,ko04030;em_PFAMs=7tm_4
HiC_scaffold_7	AUGUSTUS	CDS	55035173	55036108	1.0	-	0	ID=g17366.t1.CDS1;Parent=g17366.t1
HiC_scaffold_7	AUGUSTUS	start_codon	55036106	55036108	.	-	0	ID=g17366.t1.start1;Parent=g17366.t1
HiC_scaffold_7	AUGUSTUS	stop_codon	55051923	55051925	.	-	0	ID=g17367.t1.stop1;Parent=g17367.t1
HiC_scaffold_7	AUGUSTUS	gene	55051923	55052846	.	-	.	ID=g17367
HiC_scaffold_7	AUGUSTUS	exon	55051923	55052846	.	-	.	ID=g17367.t1.exon1;Parent=g17367.t1
HiC_scaffold_7	AUGUSTUS	mRNA	55051923	55052846	1.0	-	.	ID=g17367.t1;Parent=g17367;em_target=9646.ENSAMEP00000020291;em_score=616.2;em_evalue=9.2e-189;em_tcov=.;em_OGs=2C3P7@1|root,2SI96@2759|Eukaryota,39YQV@33154|Opisthokonta,3B9BK@33208|Metazoa,3CVH1@33213|Bilateria,482CJ@7711|Chordata,498AP@7742|Vertebrata,3JG7V@40674|Mammalia,3EMB2@33554|Carnivora;em_COG_cat=I;em_desc=Olfactory receptor;em_max_annot_lvl=33208|Metazoa;em_Preferred_name=OR8S1;em_KEGG_ko=ko:K04257;em_KEGG_Pathway=ko04740,map04740;em_BRITE=ko00000,ko00001,ko04030;em_PFAMs=7tm_4
HiC_scaffold_7	AUGUSTUS	CDS	55051923	55052846	1.0	-	0	ID=g17367.t1.CDS1;Parent=g17367.t1
HiC_scaffold_7	AUGUSTUS	start_codon	55052844	55052846	.	-	0	ID=g17367.t1.start1;Parent=g17367.t1
HiC_scaffold_7	AUGUSTUS	stop_codon	55066317	55066319	.	-	0	ID=g17368.t1.stop1;Parent=g17368.t1
HiC_scaffold_7	AUGUSTUS	gene	55066317	55066550	.	-	.	ID=g17368
HiC_scaffold_7	AUGUSTUS	exon	55066317	55066550	.	-	.	ID=g17368.t1.exon1;Parent=g17368.t1
HiC_scaffold_7	AUGUSTUS	mRNA	55066317	55066550	0.9	-	.	ID=g17368.t1;Parent=g17368;em_target=9707.XP_004400962.1;em_score=75.6;em_evalue=3.2e-24;em_tcov=.;em_OGs=2C3P7@1|root,2SI96@2759|Eukaryota,39YQV@33154|Opisthokonta,3B9BK@33208|Metazoa,3CVH1@33213|Bilateria,484D8@7711|Chordata,49A6G@7742|Vertebrata,3JGB6@40674|Mammalia,3ER14@33554|Carnivora;em_COG_cat=T;em_desc=Olfactory receptor 8S1-like;em_max_annot_lvl=33208|Metazoa;em_PFAMs=7tm_4;em_KEGG_ko=ko:K04257;em_KEGG_Pathway=ko04740,map04740;em_BRITE=ko00000,ko00001,ko04030;em_Preferred_name=
HiC_scaffold_7	AUGUSTUS	CDS	55066317	55066550	0.9	-	0	ID=g17368.t1.CDS1;Parent=g17368.t1
HiC_scaffold_7	AUGUSTUS	start_codon	55066548	55066550	.	-	0	ID=g17368.t1.start1;Parent=g17368.t1
HiC_scaffold_7	AUGUSTUS	stop_codon	55068875	55068877	.	-	0	ID=g17369.t1.stop1;Parent=g17369.t1
HiC_scaffold_7	AUGUSTUS	gene	55068875	55069822	.	-	.	ID=g17369
HiC_scaffold_7	AUGUSTUS	exon	55068875	55069822	.	-	.	ID=g17369.t1.exon1;Parent=g17369.t1
HiC_scaffold_7	AUGUSTUS	mRNA	55068875	55069822	1.0	-	.	ID=g17369.t1;Parent=g17369;em_target=9668.ENSMPUP00000019942;em_score=669.3;em_evalue=7.7e-205;em_tcov=.;em_OGs=2C3P7@1|root,2SH9C@2759|Eukaryota,3AHCN@33154|Opisthokonta,3BY7Z@33208|Metazoa,3DDEK@33213|Bilateria,480NW@7711|Chordata,493ED@7742|Vertebrata,3JBAV@40674|Mammalia,3EURG@33554|Carnivora;em_COG_cat=T;em_desc=Olfactory receptor;em_max_annot_lvl=33208|Metazoa;em_KEGG_ko=ko:K04257;em_KEGG_Pathway=ko04740,map04740;em_BRITE=ko00000,ko00001,ko04030;em_PFAMs=7tm_4;em_Preferred_name=
HiC_scaffold_7	AUGUSTUS	CDS	55068875	55069822	1.0	-	0	ID=g17369.t1.CDS1;Parent=g17369.t1
HiC_scaffold_7	AUGUSTUS	start_codon	55069820	55069822	.	-	0	ID=g17369.t1.start1;Parent=g17369.t1
HiC_scaffold_7	AUGUSTUS	stop_codon	55117858	55117860	.	-	0	ID=g17370.t1.stop1;Parent=g17370.t1
HiC_scaffold_7	AUGUSTUS	gene	55117858	55118796	.	-	.	ID=g17370
HiC_scaffold_7	AUGUSTUS	exon	55117858	55118796	.	-	.	ID=g17370.t1.exon1;Parent=g17370.t1
HiC_scaffold_7	AUGUSTUS	mRNA	55117858	55118796	1.0	-	.	ID=g17370.t1;Parent=g17370;em_target=9361.ENSDNOP00000027641;em_score=930.9;em_evalue=8.8e-284;em_tcov=.;em_OGs=2C3P7@1|root,2SI96@2759|Eukaryota,39YQV@33154|Opisthokonta,3B9BK@33208|Metazoa,3CVH1@33213|Bilateria,482CJ@7711|Chordata,48W5T@7742|Vertebrata,3J39C@40674|Mammalia;em_COG_cat=T;em_desc=Olfactory receptor;em_max_annot_lvl=33208|Metazoa;em_PFAMs=7tm_4;em_KEGG_ko=ko:K04257;em_KEGG_Pathway=ko04740,map04740;em_BRITE=ko00000,ko00001,ko04030;em_Preferred_name=OR8S1
HiC_scaffold_7	AUGUSTUS	CDS	55117858	55118796	1.0	-	0	ID=g17370.t1.CDS1;Parent=g17370.t1
HiC_scaffold_7	AUGUSTUS	start_codon	55118794	55118796	.	-	0	ID=g17370.t1.start1;Parent=g17370.t1
HiC_scaffold_7	AUGUSTUS	start_codon	55213918	55213920	.	+	0	ID=g17371.t1.start1;Parent=g17371.t1
HiC_scaffold_7	AUGUSTUS	gene	55213918	55214835	.	+	.	ID=g17371
HiC_scaffold_7	AUGUSTUS	exon	55213918	55214835	.	+	.	ID=g17371.t1.exon1;Parent=g17371.t1
HiC_scaffold_7	AUGUSTUS	mRNA	55213918	55214835	1.0	+	.	ID=g17371.t1;Parent=g17371;em_target=9361.ENSDNOP00000025105;em_score=1028.4;em_evalue=0.0;em_tcov=.;em_OGs=2C3P7@1|root,2SI96@2759|Eukaryota,39YQV@33154|Opisthokonta,3B9BK@33208|Metazoa,3CVH1@33213|Bilateria,482CJ@7711|Chordata,48W5T@7742|Vertebrata,3J39C@40674|Mammalia;em_COG_cat=T;em_desc=Olfactory receptor;em_max_annot_lvl=33208|Metazoa;em_Preferred_name=OR8S1;em_KEGG_ko=ko:K04257;em_KEGG_Pathway=ko04740,map04740;em_BRITE=ko00000,ko00001,ko04030;em_PFAMs=7tm_4
HiC_scaffold_7	AUGUSTUS	CDS	55213918	55214835	1.0	+	0	ID=g17371.t1.CDS1;Parent=g17371.t1
HiC_scaffold_7	AUGUSTUS	stop_codon	55214833	55214835	.	+	0	ID=g17371.t1.stop1;Parent=g17371.t1
HiC_scaffold_7	AUGUSTUS	start_codon	55264839	55264841	.	+	0	ID=g17372.t1.start1;Parent=g17372.t1
HiC_scaffold_7	AUGUSTUS	gene	55264839	55265774	.	+	.	ID=g17372
HiC_scaffold_7	AUGUSTUS	exon	55264839	55265774	.	+	.	ID=g17372.t1.exon1;Parent=g17372.t1
HiC_scaffold_7	AUGUSTUS	mRNA	55264839	55265774	1.0	+	.	ID=g17372.t1;Parent=g17372;em_target=9361.ENSDNOP00000020095;em_score=1103.1;em_evalue=0.0;em_tcov=.;em_OGs=2C3P7@1|root,2SI96@2759|Eukaryota,39YQV@33154|Opisthokonta,3B9BK@33208|Metazoa,3CVH1@33213|Bilateria,482CJ@7711|Chordata,48W5T@7742|Vertebrata,3J39C@40674|Mammalia;em_COG_cat=T;em_desc=Olfactory receptor;em_max_annot_lvl=33208|Metazoa;em_PFAMs=7tm_4;em_KEGG_ko=ko:K04257;em_KEGG_Pathway=ko04740,map04740;em_BRITE=ko00000,ko00001,ko04030;em_Preferred_name=OR8S1
HiC_scaffold_7	AUGUSTUS	CDS	55264839	55265774	1.0	+	0	ID=g17372.t1.CDS1;Parent=g17372.t1
HiC_scaffold_7	AUGUSTUS	stop_codon	55265772	55265774	.	+	0	ID=g17372.t1.stop1;Parent=g17372.t1
HiC_scaffold_7	AUGUSTUS	start_codon	55284330	55284332	.	+	0	ID=g17373.t1.start1;Parent=g17373.t1
HiC_scaffold_7	AUGUSTUS	gene	55284330	55285241	.	+	.	ID=g17373
HiC_scaffold_7	AUGUSTUS	exon	55284330	55285241	.	+	.	ID=g17373.t1.exon1;Parent=g17373.t1
HiC_scaffold_7	AUGUSTUS	mRNA	55284330	55285241	1.0	+	.	ID=g17373.t1;Parent=g17373;em_target=9668.ENSMPUP00000018695;em_score=637.0;em_evalue=1e-194;em_tcov=.;em_OGs=2C3P7@1|root,2SI96@2759|Eukaryota,39YQV@33154|Opisthokonta,3B9BK@33208|Metazoa,3CVH1@33213|Bilateria,482CJ@7711|Chordata,48W5T@7742|Vertebrata,3J3FN@40674|Mammalia,3EKTX@33554|Carnivora;em_COG_cat=T;em_desc=Olfactory receptor;em_max_annot_lvl=33208|Metazoa;em_PFAMs=7tm_4;em_KEGG_ko=ko:K04257;em_KEGG_Pathway=ko04740,map04740;em_BRITE=ko00000,ko00001,ko04030;em_Preferred_name=OR8S1
HiC_scaffold_7	AUGUSTUS	CDS	55284330	55285241	1.0	+	0	ID=g17373.t1.CDS1;Parent=g17373.t1
HiC_scaffold_7	AUGUSTUS	stop_codon	55285239	55285241	.	+	0	ID=g17373.t1.stop1;Parent=g17373.t1
HiC_scaffold_7	AUGUSTUS	start_codon	55360633	55360635	.	+	0	ID=g17374.t1.start1;Parent=g17374.t1
HiC_scaffold_7	AUGUSTUS	exon	55360633	55360816	.	+	.	ID=g17374.t1.exon1;Parent=g17374.t1
HiC_scaffold_7	AUGUSTUS	CDS	55360633	55360816	1.0	+	0	ID=g17374.t1.CDS1;Parent=g17374.t1
HiC_scaffold_7	AUGUSTUS	gene	55360633	55365290	.	+	.	ID=g17374
HiC_scaffold_7	AUGUSTUS	mRNA	55360633	55365290	1.0	+	.	ID=g17374.t1;Parent=g17374;em_target=9668.ENSMPUP00000000166;em_score=1003.8;em_evalue=2.7e-305;em_tcov=.;em_OGs=KOG1721@1|root,KOG1721@2759|Eukaryota,38GIG@33154|Opisthokonta,3BIR1@33208|Metazoa,3D2VR@33213|Bilateria,48C13@7711|Chordata,496Z4@7742|Vertebrata,3JAA1@40674|Mammalia,3EKF1@33554|Carnivora;em_COG_cat=S;em_desc=Zinc finger protein 641;em_max_annot_lvl=33208|Metazoa;em_Preferred_name=ZNF641;em_KEGG_ko=ko:K09228;em_BRITE=ko00000,ko03000;em_PFAMs=KRAB,zf-C2H2;em_GOs=GO:0000981,GO:0003674,GO:0003700,GO:0005575,GO:0005622,GO:0005623,GO:0005634,GO:0005654,GO:0005737,GO:0005829,GO:0006355,GO:0006357,GO:0008150,GO:0009889,GO:0010468,GO:0010556,GO:0019219,GO:0019222,GO:0031323,GO:0031326,GO:0031974,GO:0031981,GO:0043226,GO:0043227,GO:0043229,GO:0043231,GO:0043233,GO:0044422,GO:0044424,GO:0044428,GO:0044444,GO:0044446,GO:0044464,GO:0050789,GO:0050794,GO:0051171,GO:0051252,GO:0060255,GO:0065007,GO:0070013,GO:0080090,GO:0140110,GO:1903506,GO:2000112,GO:2001141
HiC_scaffold_7	AUGUSTUS	intron	55360817	55361354	1.0	+	.	ID=g17374.t1.intron1;Parent=g17374.t1
HiC_scaffold_7	AUGUSTUS	exon	55361355	55361446	.	+	.	ID=g17374.t1.exon2;Parent=g17374.t1
HiC_scaffold_7	AUGUSTUS	CDS	55361355	55361446	1.0	+	2	ID=g17374.t1.CDS2;Parent=g17374.t1
HiC_scaffold_7	AUGUSTUS	intron	55361447	55362597	1.0	+	.	ID=g17374.t1.intron2;Parent=g17374.t1
HiC_scaffold_7	AUGUSTUS	exon	55362598	55362727	.	+	.	ID=g17374.t1.exon3;Parent=g17374.t1
HiC_scaffold_7	AUGUSTUS	CDS	55362598	55362727	1.0	+	0	ID=g17374.t1.CDS3;Parent=g17374.t1
HiC_scaffold_7	AUGUSTUS	intron	55362728	55363562	1.0	+	.	ID=g17374.t1.intron3;Parent=g17374.t1
HiC_scaffold_7	AUGUSTUS	exon	55363563	55363676	.	+	.	ID=g17374.t1.exon4;Parent=g17374.t1
HiC_scaffold_7	AUGUSTUS	CDS	55363563	55363676	1.0	+	2	ID=g17374.t1.CDS4;Parent=g17374.t1
HiC_scaffold_7	AUGUSTUS	intron	55363677	55364535	1.0	+	.	ID=g17374.t1.intron4;Parent=g17374.t1
HiC_scaffold_7	AUGUSTUS	exon	55364536	55365290	.	+	.	ID=g17374.t1.exon5;Parent=g17374.t1
HiC_scaffold_7	AUGUSTUS	CDS	55364536	55365290	1.0	+	2	ID=g17374.t1.CDS5;Parent=g17374.t1
HiC_scaffold_7	AUGUSTUS	stop_codon	55365288	55365290	.	+	0	ID=g17374.t1.stop1;Parent=g17374.t1
HiC_scaffold_7	AUGUSTUS	stop_codon	55376651	55376653	.	-	0	ID=g17375.t1.stop1;Parent=g17375.t1
HiC_scaffold_7	AUGUSTUS	gene	55376651	55377469	.	-	.	ID=g17375
HiC_scaffold_7	AUGUSTUS	exon	55376651	55377469	.	-	.	ID=g17375.t1.exon1;Parent=g17375.t1
HiC_scaffold_7	AUGUSTUS	mRNA	55376651	55377469	0.99	-	.	ID=g17375.t1;Parent=g17375;em_target=29073.XP_008702945.1;em_score=491.2;em_evalue=2.3e-150;em_tcov=.;em_OGs=2CH2V@1|root,2S7R2@2759|Eukaryota,3A1ZP@33154|Opisthokonta,3BR3Q@33208|Metazoa,3D4QD@33213|Bilateria,48EDQ@7711|Chordata,49B4M@7742|Vertebrata,3JFDB@40674|Mammalia,3ESJM@33554|Carnivora;em_COG_cat=S;em_desc=H1 histone family, member N, testis-specific;em_max_annot_lvl=33208|Metazoa;em_Preferred_name=H1FNT;em_GOs=GO:0000003,GO:0000228,GO:0000785,GO:0000790,GO:0003006,GO:0003674,GO:0003676,GO:0003677,GO:0005488,GO:0005575,GO:0005622,GO:0005623,GO:0005634,GO:0005694,GO:0006323,GO:0006325,GO:0006996,GO:0006997,GO:0007276,GO:0007281,GO:0007283,GO:0007286,GO:0007289,GO:0007290,GO:0008150,GO:0009987,GO:0016043,GO:0019953,GO:0022412,GO:0022414,GO:0030154,GO:0030261,GO:0031974,GO:0031981,GO:0032501,GO:0032502,GO:0032504,GO:0035092,GO:0043226,GO:0043227,GO:0043228,GO:0043229,GO:0043231,GO:0043232,GO:0043233,GO:0044422,GO:0044424,GO:0044427,GO:0044428,GO:0044446,GO:0044454,GO:0044464,GO:0044703,GO:0048232,GO:0048468,GO:0048515,GO:0048609,GO:0048856,GO:0048869,GO:0051276,GO:0051704,GO:0070013,GO:0071103,GO:0071840,GO:0097159,GO:1901363
HiC_scaffold_7	AUGUSTUS	CDS	55376651	55377469	0.99	-	0	ID=g17375.t1.CDS1;Parent=g17375.t1
HiC_scaffold_7	AUGUSTUS	start_codon	55377467	55377469	.	-	0	ID=g17375.t1.start1;Parent=g17375.t1
HiC_scaffold_7	AUGUSTUS	start_codon	55468216	55468218	.	+	0	ID=g17376.t1.start1;Parent=g17376.t1
HiC_scaffold_7	AUGUSTUS	gene	55468216	55469172	.	+	.	ID=g17376
HiC_scaffold_7	AUGUSTUS	exon	55468216	55469172	.	+	.	ID=g17376.t1.exon1;Parent=g17376.t1
HiC_scaffold_7	AUGUSTUS	mRNA	55468216	55469172	1.0	+	.	ID=g17376.t1;Parent=g17376;em_target=9612.ENSCAFP00000033414;em_score=687.8;em_evalue=6.6e-210;em_tcov=.;em_OGs=2C3P7@1|root,2QVH7@2759|Eukaryota,3AEG0@33154|Opisthokonta,3BXBE@33208|Metazoa,3D2FF@33213|Bilateria,485K6@7711|Chordata,496MY@7742|Vertebrata,3J7SW@40674|Mammalia,3EUKM@33554|Carnivora;em_COG_cat=T;em_desc=Olfactory receptor;em_max_annot_lvl=33208|Metazoa;em_Preferred_name=OR10AD1;em_PFAMs=7tm_4;em_KEGG_ko=ko:K04257;em_KEGG_Pathway=ko04740,map04740;em_BRITE=ko00000,ko00001,ko04030
HiC_scaffold_7	AUGUSTUS	CDS	55468216	55469172	1.0	+	0	ID=g17376.t1.CDS1;Parent=g17376.t1
HiC_scaffold_7	AUGUSTUS	stop_codon	55469170	55469172	.	+	0	ID=g17376.t1.stop1;Parent=g17376.t1
HiC_scaffold_7	AUGUSTUS	start_codon	55480978	55480980	.	+	0	ID=g17377.t1.start1;Parent=g17377.t1
HiC_scaffold_7	AUGUSTUS	exon	55480978	55481120	.	+	.	ID=g17377.t1.exon1;Parent=g17377.t1
HiC_scaffold_7	AUGUSTUS	CDS	55480978	55481120	1.0	+	0	ID=g17377.t1.CDS1;Parent=g17377.t1
HiC_scaffold_7	AUGUSTUS	gene	55480978	55494471	.	+	.	ID=g17377
HiC_scaffold_7	AUGUSTUS	mRNA	55480978	55494471	1.0	+	.	ID=g17377.t1;Parent=g17377;em_target=29073.XP_008702943.1;em_score=756.4;em_evalue=1.5e-230;em_tcov=.;em_OGs=2C3P7@1|root,2QVH7@2759|Eukaryota,3AEG0@33154|Opisthokonta,3BXBE@33208|Metazoa,3D2FF@33213|Bilateria,485K6@7711|Chordata,496MY@7742|Vertebrata,3J7SW@40674|Mammalia,3EGRM@33554|Carnivora;em_COG_cat=T;em_desc=Olfactory receptor;em_max_annot_lvl=33208|Metazoa;em_Preferred_name=OR10AD1;em_KEGG_ko=ko:K04257;em_KEGG_Pathway=ko04740,map04740;em_BRITE=ko00000,ko00001,ko04030;em_PFAMs=7tm_4;em_GOs=GO:0003008,GO:0003674,GO:0004888,GO:0004984,GO:0005575,GO:0005623,GO:0005886,GO:0007154,GO:0007165,GO:0007186,GO:0007600,GO:0007606,GO:0007608,GO:0008150,GO:0009593,GO:0009987,GO:0016020,GO:0016021,GO:0023052,GO:0031224,GO:0032501,GO:0038023,GO:0042221,GO:0044425,GO:0044464,GO:0050789,GO:0050794,GO:0050877,GO:0050896,GO:0050906,GO:0050907,GO:0050911,GO:0051606,GO:0051716,GO:0060089,GO:0065007,GO:0071944
HiC_scaffold_7	AUGUSTUS	intron	55481121	55493522	1.0	+	.	ID=g17377.t1.intron1;Parent=g17377.t1
HiC_scaffold_7	AUGUSTUS	exon	55493523	55494471	.	+	.	ID=g17377.t1.exon2;Parent=g17377.t1
HiC_scaffold_7	AUGUSTUS	CDS	55493523	55494471	1.0	+	1	ID=g17377.t1.CDS2;Parent=g17377.t1
HiC_scaffold_7	AUGUSTUS	stop_codon	55494469	55494471	.	+	0	ID=g17377.t1.stop1;Parent=g17377.t1
HiC_scaffold_7	AUGUSTUS	stop_codon	55510352	55510354	.	-	0	ID=g17378.t1.stop1;Parent=g17378.t1
HiC_scaffold_7	GeneMark.hmm3	stop_codon	55510352	55510354	.	-	0	ID=g17379.t1.stop1;Parent=g17379.t1
HiC_scaffold_7	AUGUSTUS	gene	55510352	55510933	.	-	.	ID=g17378
HiC_scaffold_7	AUGUSTUS	exon	55510352	55510933	.	-	.	ID=g17378.t1.exon1;Parent=g17378.t1
HiC_scaffold_7	AUGUSTUS	mRNA	55510352	55510933	1.0	-	.	ID=g17378.t1;Parent=g17378;em_target=9668.ENSMPUP00000018825;em_score=418.9;em_evalue=9.9e-129;em_tcov=.;em_OGs=2BYS4@1|root,2RNYW@2759|Eukaryota,39Y0M@33154|Opisthokonta,3BP8U@33208|Metazoa,3D5MW@33213|Bilateria,486E8@7711|Chordata,48W6G@7742|Vertebrata,3J7WX@40674|Mammalia,3ERZR@33554|Carnivora;em_COG_cat=S;em_desc=Coiled-coil domain containing 184;em_max_annot_lvl=33208|Metazoa;em_Preferred_name=CCDC184;em_PFAMs=DUF4677;em_GOs=GO:0005575,GO:0005622,GO:0005623,GO:0005737,GO:0044424,GO:0044464
HiC_scaffold_7	AUGUSTUS	CDS	55510352	55510933	1.0	-	0	ID=g17378.t1.CDS1;Parent=g17378.t1
HiC_scaffold_7	GeneMark.hmm3	CDS	55510352	55511306	.	-	1	ID=g17379.t1.CDS1;Parent=g17379.t1
HiC_scaffold_7	GeneMark.hmm3	exon	55510352	55511306	.	-	1	ID=g17379.t1.exon1;Parent=g17379.t1
HiC_scaffold_7	GeneMark.hmm3	gene	55510352	55511486	.	-	.	ID=g17379
HiC_scaffold_7	GeneMark.hmm3	mRNA	55510352	55511486	.	-	.	ID=g17379.t1;Parent=g17379;em_target=9668.ENSMPUP00000018825;em_score=417.1;em_evalue=2.6e-127;em_tcov=.;em_OGs=2BYS4@1|root,2RNYW@2759|Eukaryota,39Y0M@33154|Opisthokonta,3BP8U@33208|Metazoa,3D5MW@33213|Bilateria,486E8@7711|Chordata,48W6G@7742|Vertebrata,3J7WX@40674|Mammalia,3ERZR@33554|Carnivora;em_COG_cat=S;em_desc=Coiled-coil domain containing 184;em_max_annot_lvl=33208|Metazoa;em_Preferred_name=CCDC184;em_PFAMs=DUF4677;em_GOs=GO:0005575,GO:0005622,GO:0005623,GO:0005737,GO:0044424,GO:0044464
HiC_scaffold_7	AUGUSTUS	start_codon	55510931	55510933	.	-	0	ID=g17378.t1.start1;Parent=g17378.t1
HiC_scaffold_7	GeneMark.hmm3	intron	55511307	55511346	.	-	2	ID=g17379.t1.intron1;Parent=g17379.t1
HiC_scaffold_7	GeneMark.hmm3	CDS	55511347	55511486	.	-	0	ID=g17379.t1.CDS2;Parent=g17379.t1
HiC_scaffold_7	GeneMark.hmm3	exon	55511347	55511486	.	-	0	ID=g17379.t1.exon2;Parent=g17379.t1
HiC_scaffold_7	GeneMark.hmm3	start_codon	55511484	55511486	.	-	0	ID=g17379.t1.start1;Parent=g17379.t1
HiC_scaffold_7	AUGUSTUS	start_codon	55543270	55543272	.	+	0	ID=g17380.t1.start1;Parent=g17380.t1
HiC_scaffold_7	AUGUSTUS	exon	55543270	55543398	.	+	.	ID=g17380.t1.exon1;Parent=g17380.t1
HiC_scaffold_7	AUGUSTUS	CDS	55543270	55543398	1.0	+	0	ID=g17380.t1.CDS1;Parent=g17380.t1
HiC_scaffold_7	AUGUSTUS	gene	55543270	55547395	.	+	.	ID=g17380
HiC_scaffold_7	AUGUSTUS	mRNA	55543270	55547395	1.0	+	.	ID=g17380.t1;Parent=g17380;em_target=109478.XP_005877432.1;em_score=646.1;em_evalue=2e-197;em_tcov=.;em_OGs=COG0666@1|root,KOG0504@2759|Eukaryota,38CQ3@33154|Opisthokonta,3BIDA@33208|Metazoa,3D22I@33213|Bilateria,485UE@7711|Chordata,492IZ@7742|Vertebrata,3JDBK@40674|Mammalia,4KV2P@9397|Chiroptera;em_COG_cat=S;em_desc=Ankyrin repeat and SOCS box;em_max_annot_lvl=33208|Metazoa;em_Preferred_name=ASB8;em_KEGG_ko=ko:K10330;em_BRITE=ko00000,ko04121;em_PFAMs=Ank,Ank_2,Ank_4,SOCS_box;em_GOs=GO:0005575,GO:0005622,GO:0005623,GO:0005737,GO:0005829,GO:0006464,GO:0006807,GO:0008150,GO:0008152,GO:0009987,GO:0019538,GO:0036211,GO:0043170,GO:0043412,GO:0043687,GO:0044237,GO:0044238,GO:0044260,GO:0044267,GO:0044424,GO:0044444,GO:0044464,GO:0071704,GO:1901564
HiC_scaffold_7	AUGUSTUS	intron	55543399	55544849	1.0	+	.	ID=g17380.t1.intron1;Parent=g17380.t1
HiC_scaffold_7	AUGUSTUS	exon	55544850	55544954	.	+	.	ID=g17380.t1.exon2;Parent=g17380.t1
HiC_scaffold_7	AUGUSTUS	CDS	55544850	55544954	1.0	+	0	ID=g17380.t1.CDS2;Parent=g17380.t1
HiC_scaffold_7	AUGUSTUS	intron	55544955	55546762	1.0	+	.	ID=g17380.t1.intron2;Parent=g17380.t1
HiC_scaffold_7	AUGUSTUS	exon	55546763	55547395	.	+	.	ID=g17380.t1.exon3;Parent=g17380.t1
HiC_scaffold_7	AUGUSTUS	CDS	55546763	55547395	1.0	+	0	ID=g17380.t1.CDS3;Parent=g17380.t1
HiC_scaffold_7	AUGUSTUS	stop_codon	55547393	55547395	.	+	0	ID=g17380.t1.stop1;Parent=g17380.t1
HiC_scaffold_7	AUGUSTUS	stop_codon	55550144	55550146	.	-	0	ID=g17381.t1.stop1;Parent=g17381.t1
HiC_scaffold_7	AUGUSTUS	exon	55550144	55550288	.	-	.	ID=g17381.t1.exon1;Parent=g17381.t1
HiC_scaffold_7	AUGUSTUS	CDS	55550144	55550288	1.0	-	1	ID=g17381.t1.CDS1;Parent=g17381.t1
HiC_scaffold_7	AUGUSTUS	gene	55550144	55570045	.	-	.	ID=g17381
HiC_scaffold_7	AUGUSTUS	mRNA	55550144	55570045	1.0	-	.	ID=g17381.t1;Parent=g17381;em_target=9668.ENSMPUP00000000438;em_score=1794.2;em_evalue=0.0;em_tcov=.;em_OGs=COG0205@1|root,KOG2440@2759|Eukaryota,38C5Z@33154|Opisthokonta,3B9JD@33208|Metazoa,3CRRX@33213|Bilateria,481FJ@7711|Chordata,48X2X@7742|Vertebrata,3J1H5@40674|Mammalia,3EFD1@33554|Carnivora;em_COG_cat=F;em_desc=Catalyzes the phosphorylation of D-fructose 6-phosphate to fructose 1,6-bisphosphate by ATP, the first committing step of glycolysis;em_max_annot_lvl=33208|Metazoa;em_Preferred_name=PFKM;em_EC=2.7.1.11;em_KEGG_ko=ko:K00850;em_KEGG_Pathway=ko00010,ko00030,ko00051,ko00052,ko00680,ko01100,ko01110,ko01120,ko01130,ko01200,ko01230,ko03018,ko04152,ko05230,map00010,map00030,map00051,map00052,map00680,map01100,map01110,map01120,map01130,map01200,map01230,map03018,map04152,map05230;em_KEGG_Module=M00001,M00345;em_KEGG_Reaction=R00756,R03236,R03237,R03238,R03239,R04779;em_KEGG_rclass=RC00002,RC00017;em_BRITE=ko00000,ko00001,ko00002,ko01000,ko01009,ko03019;em_PFAMs=PFK;em_GOs=GO:0000166,GO:0000272,GO:0000768,GO:0001678,GO:0002791,GO:0002793,GO:0003674,GO:0003824,GO:0003872,GO:0005488,GO:0005515,GO:0005524,GO:0005575,GO:0005622,GO:0005623,GO:0005634,GO:0005737,GO:0005829,GO:0005886,GO:0005929,GO:0005945,GO:0005975,GO:0005976,GO:0005977,GO:0005980,GO:0005996,GO:0006002,GO:0006006,GO:0006007,GO:0006073,GO:0006082,GO:0006090,GO:0006091,GO:0006096,GO:0006112,GO:0006139,GO:0006163,GO:0006164,GO:0006165,GO:0006355,GO:0006357,GO:0006725,GO:0006732,GO:0006733,GO:0006734,GO:0006735,GO:0006753,GO:0006754,GO:0006757,GO:0006793,GO:0006796,GO:0006807,GO:0006949,GO:0007520,GO:0007525,GO:0008022,GO:0008144,GO:0008150,GO:0008152,GO:0008443,GO:0009056,GO:0009057,GO:0009058,GO:0009108,GO:0009117,GO:0009123,GO:0009124,GO:0009126,GO:0009127,GO:0009132,GO:0009135,GO:0009141,GO:0009142,GO:0009144,GO:0009145,GO:0009150,GO:0009152,GO:0009156,GO:0009161,GO:0009165,GO:0009166,GO:0009167,GO:0009168,GO:0009179,GO:0009185,GO:0009199,GO:0009201,GO:0009205,GO:0009206,GO:0009251,GO:0009259,GO:0009260,GO:0009435,GO:0009653,GO:0009743,GO:0009744,GO:0009889,GO:0009891,GO:0009893,GO:0009987,GO:0010033,GO:0010468,GO:0010556,GO:0010557,GO:0010604,GO:0010628,GO:0010646,GO:0010647,GO:0010817,GO:0014902,GO:0015980,GO:0016020,GO:0016043,GO:0016052,GO:0016053,GO:0016208,GO:0016301,GO:0016310,GO:0016324,GO:0016740,GO:0016772,GO:0016773,GO:0017076,GO:0017144,GO:0018130,GO:0019200,GO:0019219,GO:0019222,GO:0019318,GO:0019320,GO:0019359,GO:0019362,GO:0019363,GO:0019438,GO:0019439,GO:0019637,GO:0019674,GO:0019693,GO:0019725,GO:0019752,GO:0019899,GO:0019900,GO:0022607,GO:0023051,GO:0023056,GO:0030154,GO:0030246,GO:0030388,GO:0030554,GO:0031323,GO:0031325,GO:0031326,GO:0031328,GO:0031514,GO:0032024,GO:0032502,GO:0032553,GO:0032555,GO:0032559,GO:0032787,GO:0032879,GO:0032880,GO:0032991,GO:0033500,GO:0034285,GO:0034404,GO:0034641,GO:0034654,GO:0034655,GO:0035639,GO:0036094,GO:0036126,GO:0042221,GO:0042592,GO:0042593,GO:0042692,GO:0042802,GO:0042803,GO:0042866,GO:0042995,GO:0043167,GO:0043168,GO:0043169,GO:0043170,GO:0043226,GO:0043227,GO:0043229,GO:0043231,GO:0043436,GO:0043933,GO:0044042,GO:0044085,GO:0044237,GO:0044238,GO:0044247,GO:0044248,GO:0044249,GO:0044260,GO:0044262,GO:0044264,GO:0044270,GO:0044271,GO:0044275,GO:0044281,GO:0044282,GO:0044283,GO:0044422,GO:0044424,GO:0044425,GO:0044441,GO:0044444,GO:0044445,GO:0044459,GO:0044463,GO:0044464,GO:0045177,GO:0045893,GO:0045935,GO:0045944,GO:0046031,GO:0046034,GO:0046365,GO:0046390,GO:0046394,GO:0046434,GO:0046483,GO:0046496,GO:0046700,GO:0046716,GO:0046835,GO:0046883,GO:0046887,GO:0046939,GO:0046983,GO:0048029,GO:0048518,GO:0048522,GO:0048646,GO:0048856,GO:0048869,GO:0048878,GO:0050708,GO:0050714,GO:0050789,GO:0050794,GO:0050796,GO:0050896,GO:0051046,GO:0051047,GO:0051049,GO:0051050,GO:0051146,GO:0051171,GO:0051173,GO:0051186,GO:0051188,GO:0051222,GO:0051223,GO:0051252,GO:0051254,GO:0051259,GO:0051260,GO:0051262,GO:0051289,GO:0055082,GO:0055086,GO:0055114,GO:0060249,GO:0060255,GO:0061061,GO:0061615,GO:0061620,GO:0061621,GO:0061622,GO:0061695,GO:0061718,GO:0065003,GO:0065007,GO:0065008,GO:0070061,GO:0070095,GO:0070201,GO:0071704,GO:0071840,GO:0071944,GO:0072330,GO:0072521,GO:0072522,GO:0072524,GO:0072525,GO:0080090,GO:0090087,GO:0090276,GO:0090277,GO:0090407,GO:0093001,GO:0097159,GO:0097223,GO:0097228,GO:0097367,GO:0097729,GO:0098590,GO:0120025,GO:0120038,GO:1901135,GO:1901137,GO:1901265,GO:1901292,GO:1901293,GO:1901360,GO:1901361,GO:1901362,GO:1901363,GO:1901564,GO:1901566,GO:1901575,GO:1901576,GO:1901700,GO:1902494,GO:1902680,GO:1903506,GO:1903508,GO:1903530,GO:1903532,GO:1904951,GO:1990234,GO:2000112,GO:2001141
HiC_scaffold_7	AUGUSTUS	intron	55550289	55550514	1.0	-	.	ID=g17381.t1.intron1;Parent=g17381.t1
HiC_scaffold_7	AUGUSTUS	exon	55550515	55550620	.	-	.	ID=g17381.t1.exon2;Parent=g17381.t1
HiC_scaffold_7	AUGUSTUS	CDS	55550515	55550620	1.0	-	2	ID=g17381.t1.CDS2;Parent=g17381.t1
HiC_scaffold_7	AUGUSTUS	intron	55550621	55550701	1.0	-	.	ID=g17381.t1.intron2;Parent=g17381.t1
HiC_scaffold_7	AUGUSTUS	exon	55550702	55550801	.	-	.	ID=g17381.t1.exon3;Parent=g17381.t1
HiC_scaffold_7	AUGUSTUS	CDS	55550702	55550801	1.0	-	0	ID=g17381.t1.CDS3;Parent=g17381.t1
HiC_scaffold_7	AUGUSTUS	intron	55550802	55552338	1.0	-	.	ID=g17381.t1.intron3;Parent=g17381.t1
HiC_scaffold_7	AUGUSTUS	exon	55552339	55552450	.	-	.	ID=g17381.t1.exon4;Parent=g17381.t1
HiC_scaffold_7	AUGUSTUS	CDS	55552339	55552450	1.0	-	1	ID=g17381.t1.CDS4;Parent=g17381.t1
HiC_scaffold_7	AUGUSTUS	intron	55552451	55552678	1.0	-	.	ID=g17381.t1.intron4;Parent=g17381.t1
HiC_scaffold_7	AUGUSTUS	exon	55552679	55552740	.	-	.	ID=g17381.t1.exon5;Parent=g17381.t1
HiC_scaffold_7	AUGUSTUS	CDS	55552679	55552740	1.0	-	0	ID=g17381.t1.CDS5;Parent=g17381.t1
HiC_scaffold_7	AUGUSTUS	intron	55552741	55553792	1.0	-	.	ID=g17381.t1.intron5;Parent=g17381.t1
HiC_scaffold_7	AUGUSTUS	exon	55553793	55553957	.	-	.	ID=g17381.t1.exon6;Parent=g17381.t1
HiC_scaffold_7	AUGUSTUS	CDS	55553793	55553957	1.0	-	0	ID=g17381.t1.CDS6;Parent=g17381.t1
HiC_scaffold_7	AUGUSTUS	intron	55553958	55554446	1.0	-	.	ID=g17381.t1.intron6;Parent=g17381.t1
HiC_scaffold_7	AUGUSTUS	exon	55554447	55554599	.	-	.	ID=g17381.t1.exon7;Parent=g17381.t1
HiC_scaffold_7	AUGUSTUS	CDS	55554447	55554599	1.0	-	0	ID=g17381.t1.CDS7;Parent=g17381.t1
HiC_scaffold_7	AUGUSTUS	intron	55554600	55554678	1.0	-	.	ID=g17381.t1.intron7;Parent=g17381.t1
HiC_scaffold_7	AUGUSTUS	exon	55554679	55554766	.	-	.	ID=g17381.t1.exon8;Parent=g17381.t1
HiC_scaffold_7	AUGUSTUS	CDS	55554679	55554766	1.0	-	1	ID=g17381.t1.CDS8;Parent=g17381.t1
HiC_scaffold_7	AUGUSTUS	intron	55554767	55555121	1.0	-	.	ID=g17381.t1.intron8;Parent=g17381.t1
HiC_scaffold_7	AUGUSTUS	exon	55555122	55555192	.	-	.	ID=g17381.t1.exon9;Parent=g17381.t1
HiC_scaffold_7	AUGUSTUS	CDS	55555122	55555192	1.0	-	0	ID=g17381.t1.CDS9;Parent=g17381.t1
HiC_scaffold_7	AUGUSTUS	intron	55555193	55555637	1.0	-	.	ID=g17381.t1.intron9;Parent=g17381.t1
HiC_scaffold_7	AUGUSTUS	exon	55555638	55555787	.	-	.	ID=g17381.t1.exon10;Parent=g17381.t1
HiC_scaffold_7	AUGUSTUS	CDS	55555638	55555787	1.0	-	0	ID=g17381.t1.CDS10;Parent=g17381.t1
HiC_scaffold_7	AUGUSTUS	intron	55555788	55556547	1.0	-	.	ID=g17381.t1.intron10;Parent=g17381.t1
HiC_scaffold_7	AUGUSTUS	exon	55556548	55556617	.	-	.	ID=g17381.t1.exon11;Parent=g17381.t1
HiC_scaffold_7	AUGUSTUS	CDS	55556548	55556617	1.0	-	1	ID=g17381.t1.CDS11;Parent=g17381.t1
HiC_scaffold_7	AUGUSTUS	intron	55556618	55557109	1.0	-	.	ID=g17381.t1.intron11;Parent=g17381.t1
HiC_scaffold_7	AUGUSTUS	exon	55557110	55557174	.	-	.	ID=g17381.t1.exon12;Parent=g17381.t1
HiC_scaffold_7	AUGUSTUS	CDS	55557110	55557174	1.0	-	0	ID=g17381.t1.CDS12;Parent=g17381.t1
HiC_scaffold_7	AUGUSTUS	intron	55557175	55558340	1.0	-	.	ID=g17381.t1.intron12;Parent=g17381.t1
HiC_scaffold_7	AUGUSTUS	exon	55558341	55558466	.	-	.	ID=g17381.t1.exon13;Parent=g17381.t1
HiC_scaffold_7	AUGUSTUS	CDS	55558341	55558466	1.0	-	0	ID=g17381.t1.CDS13;Parent=g17381.t1
HiC_scaffold_7	AUGUSTUS	intron	55558467	55559066	1.0	-	.	ID=g17381.t1.intron13;Parent=g17381.t1
HiC_scaffold_7	AUGUSTUS	exon	55559067	55559159	.	-	.	ID=g17381.t1.exon14;Parent=g17381.t1
HiC_scaffold_7	AUGUSTUS	CDS	55559067	55559159	1.0	-	0	ID=g17381.t1.CDS14;Parent=g17381.t1
HiC_scaffold_7	AUGUSTUS	intron	55559160	55559391	1.0	-	.	ID=g17381.t1.intron14;Parent=g17381.t1
HiC_scaffold_7	AUGUSTUS	exon	55559392	55559487	.	-	.	ID=g17381.t1.exon15;Parent=g17381.t1
HiC_scaffold_7	AUGUSTUS	CDS	55559392	55559487	1.0	-	0	ID=g17381.t1.CDS15;Parent=g17381.t1
HiC_scaffold_7	AUGUSTUS	intron	55559488	55559593	1.0	-	.	ID=g17381.t1.intron15;Parent=g17381.t1
HiC_scaffold_7	AUGUSTUS	exon	55559594	55559702	.	-	.	ID=g17381.t1.exon16;Parent=g17381.t1
HiC_scaffold_7	AUGUSTUS	CDS	55559594	55559702	1.0	-	1	ID=g17381.t1.CDS16;Parent=g17381.t1
HiC_scaffold_7	AUGUSTUS	intron	55559703	55560144	1.0	-	.	ID=g17381.t1.intron16;Parent=g17381.t1
HiC_scaffold_7	AUGUSTUS	exon	55560145	55560189	.	-	.	ID=g17381.t1.exon17;Parent=g17381.t1
HiC_scaffold_7	AUGUSTUS	CDS	55560145	55560189	1.0	-	1	ID=g17381.t1.CDS17;Parent=g17381.t1
HiC_scaffold_7	AUGUSTUS	intron	55560190	55560877	1.0	-	.	ID=g17381.t1.intron17;Parent=g17381.t1
HiC_scaffold_7	AUGUSTUS	exon	55560878	55561043	.	-	.	ID=g17381.t1.exon18;Parent=g17381.t1
HiC_scaffold_7	AUGUSTUS	CDS	55560878	55561043	1.0	-	2	ID=g17381.t1.CDS18;Parent=g17381.t1
HiC_scaffold_7	AUGUSTUS	intron	55561044	55561264	1.0	-	.	ID=g17381.t1.intron18;Parent=g17381.t1
HiC_scaffold_7	AUGUSTUS	exon	55561265	55561454	.	-	.	ID=g17381.t1.exon19;Parent=g17381.t1
HiC_scaffold_7	AUGUSTUS	CDS	55561265	55561454	1.0	-	0	ID=g17381.t1.CDS19;Parent=g17381.t1
HiC_scaffold_7	AUGUSTUS	intron	55561455	55562783	1.0	-	.	ID=g17381.t1.intron19;Parent=g17381.t1
HiC_scaffold_7	AUGUSTUS	exon	55562784	55562861	.	-	.	ID=g17381.t1.exon20;Parent=g17381.t1
HiC_scaffold_7	AUGUSTUS	CDS	55562784	55562861	1.0	-	0	ID=g17381.t1.CDS20;Parent=g17381.t1
HiC_scaffold_7	AUGUSTUS	intron	55562862	55563657	1.0	-	.	ID=g17381.t1.intron20;Parent=g17381.t1
HiC_scaffold_7	AUGUSTUS	exon	55563658	55563731	.	-	.	ID=g17381.t1.exon21;Parent=g17381.t1
HiC_scaffold_7	AUGUSTUS	CDS	55563658	55563731	1.0	-	2	ID=g17381.t1.CDS21;Parent=g17381.t1
HiC_scaffold_7	AUGUSTUS	intron	55563732	55569960	1.0	-	.	ID=g17381.t1.intron21;Parent=g17381.t1
HiC_scaffold_7	AUGUSTUS	exon	55569961	55570045	.	-	.	ID=g17381.t1.exon22;Parent=g17381.t1
HiC_scaffold_7	AUGUSTUS	CDS	55569961	55570045	1.0	-	0	ID=g17381.t1.CDS22;Parent=g17381.t1
HiC_scaffold_7	AUGUSTUS	start_codon	55570043	55570045	.	-	0	ID=g17381.t1.start1;Parent=g17381.t1
HiC_scaffold_7	AUGUSTUS	start_codon	55596338	55596340	.	+	0	ID=g17382.t1.start1;Parent=g17382.t1
HiC_scaffold_7	AUGUSTUS	start_codon	55596338	55596340	.	+	0	ID=g17382.t2.start1;Parent=g17382.t2
HiC_scaffold_7	AUGUSTUS	exon	55596338	55596341	.	+	.	ID=g17382.t1.exon1;Parent=g17382.t1
HiC_scaffold_7	AUGUSTUS	exon	55596338	55596341	.	+	.	ID=g17382.t2.exon1;Parent=g17382.t2
HiC_scaffold_7	AUGUSTUS	CDS	55596338	55596341	1.0	+	0	ID=g17382.t1.CDS1;Parent=g17382.t1
HiC_scaffold_7	AUGUSTUS	CDS	55596338	55596341	1.0	+	0	ID=g17382.t2.CDS1;Parent=g17382.t2
HiC_scaffold_7	AUGUSTUS	gene	55596338	55642189	.	+	.	ID=g17382
HiC_scaffold_7	AUGUSTUS	mRNA	55596338	55642189	1.0	+	.	ID=g17382.t1;Parent=g17382;em_target=9668.ENSMPUP00000000433;em_score=1485.7;em_evalue=0.0;em_tcov=.;em_OGs=COG5160@1|root,KOG0778@2759|Eukaryota,38HPZ@33154|Opisthokonta,3BCKW@33208|Metazoa,3CYJ0@33213|Bilateria,48944@7711|Chordata,48Y5A@7742|Vertebrata,3J7BU@40674|Mammalia,3EJUC@33554|Carnivora;em_COG_cat=O;em_desc=SUMO1 sentrin specific peptidase 1;em_max_annot_lvl=33208|Metazoa;em_Preferred_name=SENP1;em_EC=3.4.22.68;em_KEGG_ko=ko:K08592;em_BRITE=ko00000,ko01000,ko01002,ko04121;em_PFAMs=Peptidase_C48;em_GOs=GO:0002682,GO:0003674,GO:0003824,GO:0004175,GO:0004197,GO:0005575,GO:0005622,GO:0005623,GO:0005634,GO:0005635,GO:0005654,GO:0005737,GO:0005912,GO:0005924,GO:0005925,GO:0006282,GO:0006355,GO:0006357,GO:0006464,GO:0006508,GO:0006807,GO:0006915,GO:0006919,GO:0007154,GO:0007165,GO:0007275,GO:0008150,GO:0008152,GO:0008219,GO:0008233,GO:0008234,GO:0009790,GO:0009792,GO:0009889,GO:0009891,GO:0009892,GO:0009893,GO:0009894,GO:0009895,GO:0009987,GO:0010468,GO:0010556,GO:0010557,GO:0010604,GO:0010605,GO:0010628,GO:0010724,GO:0010941,GO:0010942,GO:0010950,GO:0010952,GO:0012501,GO:0012505,GO:0016020,GO:0016787,GO:0016925,GO:0016926,GO:0016929,GO:0018193,GO:0018205,GO:0019219,GO:0019222,GO:0019538,GO:0019783,GO:0023052,GO:0030054,GO:0030055,GO:0030162,GO:0031090,GO:0031323,GO:0031324,GO:0031325,GO:0031326,GO:0031328,GO:0031329,GO:0031330,GO:0031965,GO:0031967,GO:0031974,GO:0031975,GO:0031981,GO:0032268,GO:0032269,GO:0032270,GO:0032434,GO:0032435,GO:0032446,GO:0032501,GO:0032502,GO:0032879,GO:0032880,GO:0036211,GO:0042176,GO:0042177,GO:0042981,GO:0043065,GO:0043067,GO:0043068,GO:0043085,GO:0043170,GO:0043226,GO:0043227,GO:0043229,GO:0043231,GO:0043233,GO:0043280,GO:0043281,GO:0043412,GO:0044093,GO:0044237,GO:0044238,GO:0044260,GO:0044267,GO:0044422,GO:0044424,GO:0044428,GO:0044446,GO:0044464,GO:0045595,GO:0045637,GO:0045646,GO:0045739,GO:0045861,GO:0045862,GO:0045893,GO:0045935,GO:0045944,GO:0048518,GO:0048519,GO:0048522,GO:0048523,GO:0048583,GO:0048584,GO:0048856,GO:0050789,GO:0050790,GO:0050793,GO:0050794,GO:0050896,GO:0051052,GO:0051054,GO:0051171,GO:0051172,GO:0051173,GO:0051239,GO:0051246,GO:0051247,GO:0051248,GO:0051252,GO:0051254,GO:0051336,GO:0051345,GO:0051716,GO:0052547,GO:0052548,GO:0060255,GO:0061136,GO:0065007,GO:0065008,GO:0065009,GO:0070011,GO:0070013,GO:0070122,GO:0070137,GO:0070138,GO:0070139,GO:0070140,GO:0070161,GO:0070646,GO:0070647,GO:0071704,GO:0080090,GO:0080134,GO:0080135,GO:0097190,GO:0140096,GO:1901564,GO:1901799,GO:1902680,GO:1903050,GO:1903051,GO:1903362,GO:1903363,GO:1903506,GO:1903508,GO:1903706,GO:1904331,GO:1904333,GO:2000026,GO:2000058,GO:2000059,GO:2000112,GO:2000116,GO:2000278,GO:2000573,GO:2001020,GO:2001022,GO:2001056,GO:2001141
HiC_scaffold_7	AUGUSTUS	mRNA	55596338	55642189	1.0	+	.	ID=g17382.t2;Parent=g17382;em_target=9707.XP_004396015.1;em_score=1450.5;em_evalue=0.0;em_tcov=.;em_OGs=COG5160@1|root,KOG0778@2759|Eukaryota,38HPZ@33154|Opisthokonta,3BCKW@33208|Metazoa,3CYJ0@33213|Bilateria,48944@7711|Chordata,48Y5A@7742|Vertebrata,3J7BU@40674|Mammalia,3EJUC@33554|Carnivora;em_COG_cat=O;em_desc=SUMO1 sentrin specific peptidase 1;em_max_annot_lvl=33208|Metazoa;em_Preferred_name=SENP1;em_EC=3.4.22.68;em_KEGG_ko=ko:K08592;em_BRITE=ko00000,ko01000,ko01002,ko04121;em_PFAMs=Peptidase_C48;em_GOs=GO:0002682,GO:0003674,GO:0003824,GO:0004175,GO:0004197,GO:0005575,GO:0005622,GO:0005623,GO:0005634,GO:0005635,GO:0005654,GO:0005737,GO:0005912,GO:0005924,GO:0005925,GO:0006282,GO:0006355,GO:0006357,GO:0006464,GO:0006508,GO:0006807,GO:0006915,GO:0006919,GO:0007154,GO:0007165,GO:0007275,GO:0008150,GO:0008152,GO:0008219,GO:0008233,GO:0008234,GO:0009790,GO:0009792,GO:0009889,GO:0009891,GO:0009892,GO:0009893,GO:0009894,GO:0009895,GO:0009987,GO:0010468,GO:0010556,GO:0010557,GO:0010604,GO:0010605,GO:0010628,GO:0010724,GO:0010941,GO:0010942,GO:0010950,GO:0010952,GO:0012501,GO:0012505,GO:0016020,GO:0016787,GO:0016925,GO:0016926,GO:0016929,GO:0018193,GO:0018205,GO:0019219,GO:0019222,GO:0019538,GO:0019783,GO:0023052,GO:0030054,GO:0030055,GO:0030162,GO:0031090,GO:0031323,GO:0031324,GO:0031325,GO:0031326,GO:0031328,GO:0031329,GO:0031330,GO:0031965,GO:0031967,GO:0031974,GO:0031975,GO:0031981,GO:0032268,GO:0032269,GO:0032270,GO:0032434,GO:0032435,GO:0032446,GO:0032501,GO:0032502,GO:0032879,GO:0032880,GO:0036211,GO:0042176,GO:0042177,GO:0042981,GO:0043065,GO:0043067,GO:0043068,GO:0043085,GO:0043170,GO:0043226,GO:0043227,GO:0043229,GO:0043231,GO:0043233,GO:0043280,GO:0043281,GO:0043412,GO:0044093,GO:0044237,GO:0044238,GO:0044260,GO:0044267,GO:0044422,GO:0044424,GO:0044428,GO:0044446,GO:0044464,GO:0045595,GO:0045637,GO:0045646,GO:0045739,GO:0045861,GO:0045862,GO:0045893,GO:0045935,GO:0045944,GO:0048518,GO:0048519,GO:0048522,GO:0048523,GO:0048583,GO:0048584,GO:0048856,GO:0050789,GO:0050790,GO:0050793,GO:0050794,GO:0050896,GO:0051052,GO:0051054,GO:0051171,GO:0051172,GO:0051173,GO:0051239,GO:0051246,GO:0051247,GO:0051248,GO:0051252,GO:0051254,GO:0051336,GO:0051345,GO:0051716,GO:0052547,GO:0052548,GO:0060255,GO:0061136,GO:0065007,GO:0065008,GO:0065009,GO:0070011,GO:0070013,GO:0070122,GO:0070137,GO:0070138,GO:0070139,GO:0070140,GO:0070161,GO:0070646,GO:0070647,GO:0071704,GO:0080090,GO:0080134,GO:0080135,GO:0097190,GO:0140096,GO:1901564,GO:1901799,GO:1902680,GO:1903050,GO:1903051,GO:1903362,GO:1903363,GO:1903506,GO:1903508,GO:1903706,GO:1904331,GO:1904333,GO:2000026,GO:2000058,GO:2000059,GO:2000112,GO:2000116,GO:2000278,GO:2000573,GO:2001020,GO:2001022,GO:2001056,GO:2001141
HiC_scaffold_7	AUGUSTUS	intron	55596342	55598176	1.0	+	.	ID=g17382.t1.intron1;Parent=g17382.t1
HiC_scaffold_7	AUGUSTUS	intron	55596342	55598176	1.0	+	.	ID=g17382.t2.intron1;Parent=g17382.t2
HiC_scaffold_7	AUGUSTUS	exon	55598177	55598307	.	+	.	ID=g17382.t1.exon2;Parent=g17382.t1
HiC_scaffold_7	AUGUSTUS	exon	55598177	55598307	.	+	.	ID=g17382.t2.exon2;Parent=g17382.t2
HiC_scaffold_7	AUGUSTUS	CDS	55598177	55598307	1.0	+	2	ID=g17382.t1.CDS2;Parent=g17382.t1
HiC_scaffold_7	AUGUSTUS	CDS	55598177	55598307	1.0	+	2	ID=g17382.t2.CDS2;Parent=g17382.t2
HiC_scaffold_7	AUGUSTUS	intron	55598308	55600050	1.0	+	.	ID=g17382.t1.intron2;Parent=g17382.t1
HiC_scaffold_7	AUGUSTUS	intron	55598308	55600050	1.0	+	.	ID=g17382.t2.intron2;Parent=g17382.t2
HiC_scaffold_7	AUGUSTUS	exon	55600051	55600135	.	+	.	ID=g17382.t1.exon3;Parent=g17382.t1
HiC_scaffold_7	AUGUSTUS	exon	55600051	55600135	.	+	.	ID=g17382.t2.exon3;Parent=g17382.t2
HiC_scaffold_7	AUGUSTUS	CDS	55600051	55600135	1.0	+	0	ID=g17382.t1.CDS3;Parent=g17382.t1
HiC_scaffold_7	AUGUSTUS	CDS	55600051	55600135	1.0	+	0	ID=g17382.t2.CDS3;Parent=g17382.t2
HiC_scaffold_7	AUGUSTUS	intron	55600136	55600993	1.0	+	.	ID=g17382.t1.intron3;Parent=g17382.t1
HiC_scaffold_7	AUGUSTUS	intron	55600136	55605400	1.0	+	.	ID=g17382.t2.intron3;Parent=g17382.t2
HiC_scaffold_7	AUGUSTUS	exon	55600994	55601035	.	+	.	ID=g17382.t1.exon4;Parent=g17382.t1
HiC_scaffold_7	AUGUSTUS	CDS	55600994	55601035	1.0	+	2	ID=g17382.t1.CDS4;Parent=g17382.t1
HiC_scaffold_7	AUGUSTUS	intron	55601036	55605400	1.0	+	.	ID=g17382.t1.intron4;Parent=g17382.t1
HiC_scaffold_7	AUGUSTUS	exon	55605401	55605560	.	+	.	ID=g17382.t1.exon5;Parent=g17382.t1
HiC_scaffold_7	AUGUSTUS	exon	55605401	55605560	.	+	.	ID=g17382.t2.exon4;Parent=g17382.t2
HiC_scaffold_7	AUGUSTUS	CDS	55605401	55605560	1.0	+	2	ID=g17382.t1.CDS5;Parent=g17382.t1
HiC_scaffold_7	AUGUSTUS	CDS	55605401	55605560	1.0	+	2	ID=g17382.t2.CDS4;Parent=g17382.t2
HiC_scaffold_7	AUGUSTUS	intron	55605561	55609988	1.0	+	.	ID=g17382.t1.intron5;Parent=g17382.t1
HiC_scaffold_7	AUGUSTUS	intron	55605561	55609988	1.0	+	.	ID=g17382.t2.intron4;Parent=g17382.t2
HiC_scaffold_7	AUGUSTUS	exon	55609989	55610160	.	+	.	ID=g17382.t1.exon6;Parent=g17382.t1
HiC_scaffold_7	AUGUSTUS	exon	55609989	55610160	.	+	.	ID=g17382.t2.exon5;Parent=g17382.t2
HiC_scaffold_7	AUGUSTUS	CDS	55609989	55610160	1.0	+	1	ID=g17382.t1.CDS6;Parent=g17382.t1
HiC_scaffold_7	AUGUSTUS	CDS	55609989	55610160	1.0	+	1	ID=g17382.t2.CDS5;Parent=g17382.t2
HiC_scaffold_7	AUGUSTUS	intron	55610161	55617861	1.0	+	.	ID=g17382.t1.intron6;Parent=g17382.t1
HiC_scaffold_7	AUGUSTUS	intron	55610161	55617861	1.0	+	.	ID=g17382.t2.intron5;Parent=g17382.t2
HiC_scaffold_7	AUGUSTUS	exon	55617862	55617965	.	+	.	ID=g17382.t1.exon7;Parent=g17382.t1
HiC_scaffold_7	AUGUSTUS	exon	55617862	55617965	.	+	.	ID=g17382.t2.exon6;Parent=g17382.t2
HiC_scaffold_7	AUGUSTUS	CDS	55617862	55617965	1.0	+	0	ID=g17382.t1.CDS7;Parent=g17382.t1
HiC_scaffold_7	AUGUSTUS	CDS	55617862	55617965	1.0	+	0	ID=g17382.t2.CDS6;Parent=g17382.t2
HiC_scaffold_7	AUGUSTUS	intron	55617966	55618046	1.0	+	.	ID=g17382.t1.intron7;Parent=g17382.t1
HiC_scaffold_7	AUGUSTUS	intron	55617966	55618046	1.0	+	.	ID=g17382.t2.intron6;Parent=g17382.t2
HiC_scaffold_7	AUGUSTUS	exon	55618047	55618333	.	+	.	ID=g17382.t1.exon8;Parent=g17382.t1
HiC_scaffold_7	AUGUSTUS	exon	55618047	55618333	.	+	.	ID=g17382.t2.exon7;Parent=g17382.t2
HiC_scaffold_7	AUGUSTUS	CDS	55618047	55618333	1.0	+	1	ID=g17382.t1.CDS8;Parent=g17382.t1
HiC_scaffold_7	AUGUSTUS	CDS	55618047	55618333	1.0	+	1	ID=g17382.t2.CDS7;Parent=g17382.t2
HiC_scaffold_7	AUGUSTUS	intron	55618334	55619854	1.0	+	.	ID=g17382.t1.intron8;Parent=g17382.t1
HiC_scaffold_7	AUGUSTUS	intron	55618334	55619854	1.0	+	.	ID=g17382.t2.intron7;Parent=g17382.t2
HiC_scaffold_7	AUGUSTUS	exon	55619855	55619909	.	+	.	ID=g17382.t1.exon9;Parent=g17382.t1
HiC_scaffold_7	AUGUSTUS	exon	55619855	55619909	.	+	.	ID=g17382.t2.exon8;Parent=g17382.t2
HiC_scaffold_7	AUGUSTUS	CDS	55619855	55619909	1.0	+	2	ID=g17382.t1.CDS9;Parent=g17382.t1
HiC_scaffold_7	AUGUSTUS	CDS	55619855	55619909	1.0	+	2	ID=g17382.t2.CDS8;Parent=g17382.t2
HiC_scaffold_7	AUGUSTUS	intron	55619910	55623731	1.0	+	.	ID=g17382.t1.intron9;Parent=g17382.t1
HiC_scaffold_7	AUGUSTUS	intron	55619910	55623731	1.0	+	.	ID=g17382.t2.intron8;Parent=g17382.t2
HiC_scaffold_7	AUGUSTUS	exon	55623732	55623770	.	+	.	ID=g17382.t1.exon10;Parent=g17382.t1
HiC_scaffold_7	AUGUSTUS	exon	55623732	55623770	.	+	.	ID=g17382.t2.exon9;Parent=g17382.t2
HiC_scaffold_7	AUGUSTUS	CDS	55623732	55623770	1.0	+	1	ID=g17382.t1.CDS10;Parent=g17382.t1
HiC_scaffold_7	AUGUSTUS	CDS	55623732	55623770	1.0	+	1	ID=g17382.t2.CDS9;Parent=g17382.t2
HiC_scaffold_7	AUGUSTUS	intron	55623771	55624611	1.0	+	.	ID=g17382.t1.intron10;Parent=g17382.t1
HiC_scaffold_7	AUGUSTUS	intron	55623771	55624611	1.0	+	.	ID=g17382.t2.intron9;Parent=g17382.t2
HiC_scaffold_7	AUGUSTUS	exon	55624612	55624696	.	+	.	ID=g17382.t1.exon11;Parent=g17382.t1
HiC_scaffold_7	AUGUSTUS	exon	55624612	55624696	.	+	.	ID=g17382.t2.exon10;Parent=g17382.t2
HiC_scaffold_7	AUGUSTUS	CDS	55624612	55624696	1.0	+	1	ID=g17382.t1.CDS11;Parent=g17382.t1
HiC_scaffold_7	AUGUSTUS	CDS	55624612	55624696	1.0	+	1	ID=g17382.t2.CDS10;Parent=g17382.t2
HiC_scaffold_7	AUGUSTUS	intron	55624697	55624928	1.0	+	.	ID=g17382.t1.intron11;Parent=g17382.t1
HiC_scaffold_7	AUGUSTUS	intron	55624697	55624928	1.0	+	.	ID=g17382.t2.intron10;Parent=g17382.t2
HiC_scaffold_7	AUGUSTUS	exon	55624929	55625084	.	+	.	ID=g17382.t1.exon12;Parent=g17382.t1
HiC_scaffold_7	AUGUSTUS	exon	55624929	55625084	.	+	.	ID=g17382.t2.exon11;Parent=g17382.t2
HiC_scaffold_7	AUGUSTUS	CDS	55624929	55625084	1.0	+	0	ID=g17382.t1.CDS12;Parent=g17382.t1
HiC_scaffold_7	AUGUSTUS	CDS	55624929	55625084	1.0	+	0	ID=g17382.t2.CDS11;Parent=g17382.t2
HiC_scaffold_7	AUGUSTUS	intron	55625085	55626666	1.0	+	.	ID=g17382.t1.intron12;Parent=g17382.t1
HiC_scaffold_7	AUGUSTUS	intron	55625085	55626666	1.0	+	.	ID=g17382.t2.intron11;Parent=g17382.t2
HiC_scaffold_7	AUGUSTUS	exon	55626667	55626798	.	+	.	ID=g17382.t1.exon13;Parent=g17382.t1
HiC_scaffold_7	AUGUSTUS	exon	55626667	55626798	.	+	.	ID=g17382.t2.exon12;Parent=g17382.t2
HiC_scaffold_7	AUGUSTUS	CDS	55626667	55626798	1.0	+	0	ID=g17382.t1.CDS13;Parent=g17382.t1
HiC_scaffold_7	AUGUSTUS	CDS	55626667	55626798	1.0	+	0	ID=g17382.t2.CDS12;Parent=g17382.t2
HiC_scaffold_7	AUGUSTUS	intron	55626799	55638453	1.0	+	.	ID=g17382.t1.intron13;Parent=g17382.t1
HiC_scaffold_7	AUGUSTUS	intron	55626799	55638453	1.0	+	.	ID=g17382.t2.intron12;Parent=g17382.t2
HiC_scaffold_7	AUGUSTUS	exon	55638454	55638657	.	+	.	ID=g17382.t1.exon14;Parent=g17382.t1
HiC_scaffold_7	AUGUSTUS	exon	55638454	55638657	.	+	.	ID=g17382.t2.exon13;Parent=g17382.t2
HiC_scaffold_7	AUGUSTUS	CDS	55638454	55638657	1.0	+	0	ID=g17382.t1.CDS14;Parent=g17382.t1
HiC_scaffold_7	AUGUSTUS	CDS	55638454	55638657	1.0	+	0	ID=g17382.t2.CDS13;Parent=g17382.t2
HiC_scaffold_7	AUGUSTUS	intron	55638658	55639453	1.0	+	.	ID=g17382.t1.intron14;Parent=g17382.t1
HiC_scaffold_7	AUGUSTUS	intron	55638658	55639453	1.0	+	.	ID=g17382.t2.intron13;Parent=g17382.t2
HiC_scaffold_7	AUGUSTUS	exon	55639454	55639533	.	+	.	ID=g17382.t1.exon15;Parent=g17382.t1
HiC_scaffold_7	AUGUSTUS	exon	55639454	55639533	.	+	.	ID=g17382.t2.exon14;Parent=g17382.t2
HiC_scaffold_7	AUGUSTUS	CDS	55639454	55639533	1.0	+	0	ID=g17382.t1.CDS15;Parent=g17382.t1
HiC_scaffold_7	AUGUSTUS	CDS	55639454	55639533	1.0	+	0	ID=g17382.t2.CDS14;Parent=g17382.t2
HiC_scaffold_7	AUGUSTUS	intron	55639534	55640463	1.0	+	.	ID=g17382.t1.intron15;Parent=g17382.t1
HiC_scaffold_7	AUGUSTUS	intron	55639534	55640463	1.0	+	.	ID=g17382.t2.intron14;Parent=g17382.t2
HiC_scaffold_7	AUGUSTUS	exon	55640464	55640548	.	+	.	ID=g17382.t1.exon16;Parent=g17382.t1
HiC_scaffold_7	AUGUSTUS	exon	55640464	55640548	.	+	.	ID=g17382.t2.exon15;Parent=g17382.t2
HiC_scaffold_7	AUGUSTUS	CDS	55640464	55640548	1.0	+	1	ID=g17382.t1.CDS16;Parent=g17382.t1
HiC_scaffold_7	AUGUSTUS	CDS	55640464	55640548	1.0	+	1	ID=g17382.t2.CDS15;Parent=g17382.t2
HiC_scaffold_7	AUGUSTUS	intron	55640549	55641088	1.0	+	.	ID=g17382.t1.intron16;Parent=g17382.t1
HiC_scaffold_7	AUGUSTUS	intron	55640549	55641088	1.0	+	.	ID=g17382.t2.intron15;Parent=g17382.t2
HiC_scaffold_7	AUGUSTUS	exon	55641089	55641184	.	+	.	ID=g17382.t1.exon17;Parent=g17382.t1
HiC_scaffold_7	AUGUSTUS	exon	55641089	55641184	.	+	.	ID=g17382.t2.exon16;Parent=g17382.t2
HiC_scaffold_7	AUGUSTUS	CDS	55641089	55641184	1.0	+	0	ID=g17382.t1.CDS17;Parent=g17382.t1
HiC_scaffold_7	AUGUSTUS	CDS	55641089	55641184	1.0	+	0	ID=g17382.t2.CDS16;Parent=g17382.t2
HiC_scaffold_7	AUGUSTUS	intron	55641185	55642126	1.0	+	.	ID=g17382.t1.intron17;Parent=g17382.t1
HiC_scaffold_7	AUGUSTUS	intron	55641185	55642126	1.0	+	.	ID=g17382.t2.intron16;Parent=g17382.t2
HiC_scaffold_7	AUGUSTUS	exon	55642127	55642189	.	+	.	ID=g17382.t1.exon18;Parent=g17382.t1
HiC_scaffold_7	AUGUSTUS	exon	55642127	55642189	.	+	.	ID=g17382.t2.exon17;Parent=g17382.t2
HiC_scaffold_7	AUGUSTUS	CDS	55642127	55642189	1.0	+	0	ID=g17382.t1.CDS18;Parent=g17382.t1
HiC_scaffold_7	AUGUSTUS	CDS	55642127	55642189	1.0	+	0	ID=g17382.t2.CDS17;Parent=g17382.t2
HiC_scaffold_7	AUGUSTUS	stop_codon	55642187	55642189	.	+	0	ID=g17382.t1.stop1;Parent=g17382.t1
HiC_scaffold_7	AUGUSTUS	stop_codon	55642187	55642189	.	+	0	ID=g17382.t2.stop1;Parent=g17382.t2
HiC_scaffold_7	AUGUSTUS	stop_codon	55735691	55735693	.	-	0	ID=g17383.t1.stop1;Parent=g17383.t1
HiC_scaffold_7	AUGUSTUS	exon	55735691	55735787	.	-	.	ID=g17383.t1.exon1;Parent=g17383.t1
HiC_scaffold_7	AUGUSTUS	CDS	55735691	55735787	1.0	-	1	ID=g17383.t1.CDS1;Parent=g17383.t1
HiC_scaffold_7	AUGUSTUS	gene	55735691	55739710	.	-	.	ID=g17383
HiC_scaffold_7	AUGUSTUS	mRNA	55735691	55739710	1.0	-	.	ID=g17383.t1;Parent=g17383;em_target=9668.ENSMPUP00000000421;em_score=543.7;em_evalue=1.1e-166;em_tcov=.;em_OGs=2CD0F@1|root,2QQ43@2759|Eukaryota,39SJP@33154|Opisthokonta,3BHSX@33208|Metazoa,3D2UN@33213|Bilateria,489UB@7711|Chordata,496DK@7742|Vertebrata,3JDWM@40674|Mammalia,3EKZ1@33554|Carnivora;em_COG_cat=S;em_desc=Transmembrane protein 106C;em_max_annot_lvl=33208|Metazoa;em_Preferred_name=TMEM106C;em_PFAMs=DUF1356;em_GOs=GO:0005575,GO:0016020
HiC_scaffold_7	AUGUSTUS	intron	55735788	55736661	1.0	-	.	ID=g17383.t1.intron1;Parent=g17383.t1
HiC_scaffold_7	AUGUSTUS	exon	55736662	55736715	.	-	.	ID=g17383.t1.exon2;Parent=g17383.t1
HiC_scaffold_7	AUGUSTUS	CDS	55736662	55736715	1.0	-	1	ID=g17383.t1.CDS2;Parent=g17383.t1
HiC_scaffold_7	AUGUSTUS	intron	55736716	55737209	1.0	-	.	ID=g17383.t1.intron2;Parent=g17383.t1
HiC_scaffold_7	AUGUSTUS	exon	55737210	55737259	.	-	.	ID=g17383.t1.exon3;Parent=g17383.t1
HiC_scaffold_7	AUGUSTUS	CDS	55737210	55737259	1.0	-	0	ID=g17383.t1.CDS3;Parent=g17383.t1
HiC_scaffold_7	AUGUSTUS	intron	55737260	55737674	1.0	-	.	ID=g17383.t1.intron3;Parent=g17383.t1
HiC_scaffold_7	AUGUSTUS	exon	55737675	55737815	.	-	.	ID=g17383.t1.exon4;Parent=g17383.t1
HiC_scaffold_7	AUGUSTUS	CDS	55737675	55737815	1.0	-	0	ID=g17383.t1.CDS4;Parent=g17383.t1
HiC_scaffold_7	AUGUSTUS	intron	55737816	55737906	1.0	-	.	ID=g17383.t1.intron4;Parent=g17383.t1
HiC_scaffold_7	AUGUSTUS	exon	55737907	55738066	.	-	.	ID=g17383.t1.exon5;Parent=g17383.t1
HiC_scaffold_7	AUGUSTUS	CDS	55737907	55738066	1.0	-	1	ID=g17383.t1.CDS5;Parent=g17383.t1
HiC_scaffold_7	AUGUSTUS	intron	55738067	55738562	1.0	-	.	ID=g17383.t1.intron5;Parent=g17383.t1
HiC_scaffold_7	AUGUSTUS	exon	55738563	55738626	.	-	.	ID=g17383.t1.exon6;Parent=g17383.t1
HiC_scaffold_7	AUGUSTUS	CDS	55738563	55738626	1.0	-	2	ID=g17383.t1.CDS6;Parent=g17383.t1
HiC_scaffold_7	AUGUSTUS	intron	55738627	55739526	1.0	-	.	ID=g17383.t1.intron6;Parent=g17383.t1
HiC_scaffold_7	AUGUSTUS	exon	55739527	55739710	.	-	.	ID=g17383.t1.exon7;Parent=g17383.t1
HiC_scaffold_7	AUGUSTUS	CDS	55739527	55739710	1.0	-	0	ID=g17383.t1.CDS7;Parent=g17383.t1
HiC_scaffold_7	AUGUSTUS	start_codon	55739708	55739710	.	-	0	ID=g17383.t1.start1;Parent=g17383.t1
HiC_scaffold_7	AUGUSTUS	start_codon	55811772	55811774	.	+	0	ID=g17384.t1.start1;Parent=g17384.t1
HiC_scaffold_7	AUGUSTUS	exon	55811772	55811917	.	+	.	ID=g17384.t1.exon1;Parent=g17384.t1
HiC_scaffold_7	AUGUSTUS	CDS	55811772	55811917	1.0	+	0	ID=g17384.t1.CDS1;Parent=g17384.t1
HiC_scaffold_7	AUGUSTUS	gene	55811772	55841352	.	+	.	ID=g17384
HiC_scaffold_7	AUGUSTUS	mRNA	55811772	55841352	1.0	+	.	ID=g17384.t1;Parent=g17384;em_target=9668.ENSMPUP00000000416;em_score=968.0;em_evalue=1.8e-294;em_tcov=.;em_OGs=KOG3575@1|root,KOG3575@2759|Eukaryota,38HNA@33154|Opisthokonta,3BG1B@33208|Metazoa,3CSYK@33213|Bilateria,489FY@7711|Chordata,496PB@7742|Vertebrata,3J4N8@40674|Mammalia,3EI2Q@33554|Carnivora;em_COG_cat=K;em_desc=Vitamin D (1,25- dihydroxyvitamin D3) receptor;em_max_annot_lvl=33208|Metazoa;em_Preferred_name=VDR;em_KEGG_ko=ko:K08539,ko:K14035;em_KEGG_Pathway=ko04212,ko04961,ko04978,ko05152,map04212,map04961,map04978,map05152;em_BRITE=ko00000,ko00001,ko01009,ko03000,ko03310;em_PFAMs=Hormone_recep,zf-C4;em_GOs=GO:0000003,GO:0000122,GO:0000228,GO:0000785,GO:0000790,GO:0000791,GO:0000792,GO:0000902,GO:0000981,GO:0001101,GO:0001501,GO:0001503,GO:0001651,GO:0001763,GO:0001890,GO:0001893,GO:0001947,GO:0002009,GO:0002119,GO:0002164,GO:0002376,GO:0002520,GO:0003006,GO:0003007,GO:0003008,GO:0003143,GO:0003146,GO:0003674,GO:0003676,GO:0003677,GO:0003700,GO:0004879,GO:0005102,GO:0005488,GO:0005496,GO:0005499,GO:0005515,GO:0005575,GO:0005622,GO:0005623,GO:0005634,GO:0005654,GO:0005667,GO:0005694,GO:0005720,GO:0005730,GO:0005737,GO:0005829,GO:0005886,GO:0005901,GO:0006139,GO:0006351,GO:0006352,GO:0006355,GO:0006357,GO:0006366,GO:0006367,GO:0006629,GO:0006725,GO:0006766,GO:0006775,GO:0006807,GO:0006810,GO:0006811,GO:0006812,GO:0006816,GO:0006873,GO:0006874,GO:0006875,GO:0006915,GO:0006935,GO:0006950,GO:0007154,GO:0007165,GO:0007275,GO:0007368,GO:0007389,GO:0007399,GO:0007423,GO:0007507,GO:0007565,GO:0007568,GO:0007584,GO:0007586,GO:0007589,GO:0007595,GO:0007610,GO:0007617,GO:0007618,GO:0008134,GO:0008144,GO:0008150,GO:0008152,GO:0008202,GO:0008219,GO:0008283,GO:0008285,GO:0008289,GO:0008340,GO:0008434,GO:0009058,GO:0009059,GO:0009266,GO:0009408,GO:0009593,GO:0009605,GO:0009628,GO:0009653,GO:0009719,GO:0009725,GO:0009790,GO:0009791,GO:0009799,GO:0009855,GO:0009887,GO:0009888,GO:0009889,GO:0009890,GO:0009891,GO:0009892,GO:0009893,GO:0009987,GO:0009991,GO:0010033,GO:0010035,GO:0010038,GO:0010243,GO:0010259,GO:0010286,GO:0010467,GO:0010468,GO:0010556,GO:0010557,GO:0010558,GO:0010604,GO:0010605,GO:0010628,GO:0010629,GO:0010817,GO:0010837,GO:0010839,GO:0010941,GO:0010942,GO:0010959,GO:0010979,GO:0010980,GO:0012501,GO:0014070,GO:0016020,GO:0016043,GO:0016070,GO:0016363,GO:0018130,GO:0019098,GO:0019216,GO:0019218,GO:0019219,GO:0019222,GO:0019438,GO:0019725,GO:0019842,GO:0019953,GO:0022008,GO:0022414,GO:0022600,GO:0022603,GO:0022612,GO:0023052,GO:0030001,GO:0030003,GO:0030097,GO:0030154,GO:0030182,GO:0030315,GO:0030522,GO:0030656,GO:0030856,GO:0030858,GO:0030879,GO:0031323,GO:0031324,GO:0031325,GO:0031326,GO:0031327,GO:0031328,GO:0031406,GO:0031667,GO:0031668,GO:0031669,GO:0031670,GO:0031974,GO:0031981,GO:0032052,GO:0032350,GO:0032355,GO:0032501,GO:0032502,GO:0032504,GO:0032768,GO:0032774,GO:0032879,GO:0032989,GO:0032991,GO:0033273,GO:0033280,GO:0033293,GO:0033993,GO:0034103,GO:0034105,GO:0034399,GO:0034641,GO:0034645,GO:0034654,GO:0035050,GO:0035239,GO:0035257,GO:0035295,GO:0036094,GO:0038023,GO:0038181,GO:0038183,GO:0038186,GO:0040011,GO:0040024,GO:0040034,GO:0042127,GO:0042221,GO:0042330,GO:0042359,GO:0042383,GO:0042490,GO:0042493,GO:0042562,GO:0042592,GO:0042974,GO:0042981,GO:0043051,GO:0043065,GO:0043067,GO:0043068,GO:0043085,GO:0043167,GO:0043168,GO:0043170,GO:0043177,GO:0043226,GO:0043227,GO:0043228,GO:0043229,GO:0043231,GO:0043232,GO:0043233,GO:0043235,GO:0043269,GO:0043327,GO:0043565,GO:0043583,GO:0044093,GO:0044237,GO:0044238,GO:0044249,GO:0044260,GO:0044271,GO:0044281,GO:0044422,GO:0044424,GO:0044425,GO:0044427,GO:0044428,GO:0044444,GO:0044446,GO:0044452,GO:0044454,GO:0044459,GO:0044464,GO:0044703,GO:0044706,GO:0044798,GO:0044853,GO:0045121,GO:0045595,GO:0045597,GO:0045604,GO:0045606,GO:0045616,GO:0045618,GO:0045682,GO:0045684,GO:0045892,GO:0045893,GO:0045934,GO:0045935,GO:0045944,GO:0046483,GO:0046697,GO:0046885,GO:0046890,GO:0046903,GO:0046965,GO:0048468,GO:0048471,GO:0048513,GO:0048518,GO:0048519,GO:0048522,GO:0048523,GO:0048534,GO:0048562,GO:0048568,GO:0048580,GO:0048582,GO:0048598,GO:0048608,GO:0048609,GO:0048666,GO:0048699,GO:0048729,GO:0048731,GO:0048732,GO:0048754,GO:0048839,GO:0048856,GO:0048869,GO:0048878,GO:0050678,GO:0050680,GO:0050789,GO:0050790,GO:0050793,GO:0050794,GO:0050795,GO:0050801,GO:0050810,GO:0050878,GO:0050892,GO:0050896,GO:0051049,GO:0051094,GO:0051171,GO:0051172,GO:0051173,GO:0051179,GO:0051234,GO:0051239,GO:0051240,GO:0051252,GO:0051253,GO:0051254,GO:0051341,GO:0051353,GO:0051427,GO:0051592,GO:0051606,GO:0051704,GO:0051716,GO:0051924,GO:0055065,GO:0055074,GO:0055080,GO:0055082,GO:0060058,GO:0060089,GO:0060113,GO:0060119,GO:0060135,GO:0060179,GO:0060255,GO:0060259,GO:0060429,GO:0060443,GO:0060444,GO:0060556,GO:0060558,GO:0060562,GO:0060603,GO:0060745,GO:0061062,GO:0061063,GO:0061065,GO:0061066,GO:0061138,GO:0061180,GO:0061371,GO:0061458,GO:0062012,GO:0065007,GO:0065008,GO:0065009,GO:0070013,GO:0070561,GO:0070781,GO:0070838,GO:0070887,GO:0071295,GO:0071305,GO:0071310,GO:0071396,GO:0071407,GO:0071417,GO:0071425,GO:0071495,GO:0071496,GO:0071599,GO:0071704,GO:0071840,GO:0071944,GO:0072089,GO:0072359,GO:0072503,GO:0072507,GO:0072511,GO:0080090,GO:0090304,GO:0090575,GO:0097159,GO:0097190,GO:0097659,GO:0098531,GO:0098589,GO:0098590,GO:0098771,GO:0098805,GO:0098857,GO:0140110,GO:1901360,GO:1901362,GO:1901363,GO:1901576,GO:1901615,GO:1901652,GO:1901653,GO:1901698,GO:1901699,GO:1901700,GO:1901701,GO:1902098,GO:1902121,GO:1902271,GO:1902337,GO:1902339,GO:1902679,GO:1902680,GO:1902930,GO:1903506,GO:1903507,GO:1903508,GO:1903519,GO:1903521,GO:1903998,GO:1904645,GO:1904646,GO:1904747,GO:1904748,GO:2000026,GO:2000027,GO:2000112,GO:2000113,GO:2001141
HiC_scaffold_7	AUGUSTUS	intron	55811918	55822376	1.0	+	.	ID=g17384.t1.intron1;Parent=g17384.t1
HiC_scaffold_7	AUGUSTUS	exon	55822377	55822507	.	+	.	ID=g17384.t1.exon2;Parent=g17384.t1
HiC_scaffold_7	AUGUSTUS	CDS	55822377	55822507	1.0	+	1	ID=g17384.t1.CDS2;Parent=g17384.t1
HiC_scaffold_7	AUGUSTUS	intron	55822508	55829440	1.0	+	.	ID=g17384.t1.intron2;Parent=g17384.t1
HiC_scaffold_7	AUGUSTUS	exon	55829441	55829625	.	+	.	ID=g17384.t1.exon3;Parent=g17384.t1
HiC_scaffold_7	AUGUSTUS	CDS	55829441	55829625	1.0	+	2	ID=g17384.t1.CDS3;Parent=g17384.t1
HiC_scaffold_7	AUGUSTUS	intron	55829626	55829860	1.0	+	.	ID=g17384.t1.intron3;Parent=g17384.t1
HiC_scaffold_7	AUGUSTUS	exon	55829861	55829981	.	+	.	ID=g17384.t1.exon4;Parent=g17384.t1
HiC_scaffold_7	AUGUSTUS	CDS	55829861	55829981	1.0	+	0	ID=g17384.t1.CDS4;Parent=g17384.t1
HiC_scaffold_7	AUGUSTUS	intron	55829982	55833031	1.0	+	.	ID=g17384.t1.intron4;Parent=g17384.t1
HiC_scaffold_7	AUGUSTUS	exon	55833032	55833203	.	+	.	ID=g17384.t1.exon5;Parent=g17384.t1
HiC_scaffold_7	AUGUSTUS	CDS	55833032	55833203	1.0	+	2	ID=g17384.t1.CDS5;Parent=g17384.t1
HiC_scaffold_7	AUGUSTUS	intron	55833204	55839255	1.0	+	.	ID=g17384.t1.intron5;Parent=g17384.t1
HiC_scaffold_7	AUGUSTUS	exon	55839256	55839407	.	+	.	ID=g17384.t1.exon6;Parent=g17384.t1
HiC_scaffold_7	AUGUSTUS	CDS	55839256	55839407	1.0	+	1	ID=g17384.t1.CDS6;Parent=g17384.t1
HiC_scaffold_7	AUGUSTUS	intron	55839408	55839615	1.0	+	.	ID=g17384.t1.intron6;Parent=g17384.t1
HiC_scaffold_7	AUGUSTUS	exon	55839616	55839732	.	+	.	ID=g17384.t1.exon7;Parent=g17384.t1
HiC_scaffold_7	AUGUSTUS	CDS	55839616	55839732	1.0	+	2	ID=g17384.t1.CDS7;Parent=g17384.t1
HiC_scaffold_7	AUGUSTUS	intron	55839733	55841092	1.0	+	.	ID=g17384.t1.intron7;Parent=g17384.t1
HiC_scaffold_7	AUGUSTUS	exon	55841093	55841352	.	+	.	ID=g17384.t1.exon8;Parent=g17384.t1
HiC_scaffold_7	AUGUSTUS	CDS	55841093	55841352	1.0	+	2	ID=g17384.t1.CDS8;Parent=g17384.t1
HiC_scaffold_7	AUGUSTUS	stop_codon	55841350	55841352	.	+	0	ID=g17384.t1.stop1;Parent=g17384.t1
HiC_scaffold_7	AUGUSTUS	start_codon	55864502	55864504	.	+	0	ID=g17385.t1.start1;Parent=g17385.t1
HiC_scaffold_7	AUGUSTUS	start_codon	55864502	55864504	.	+	0	ID=g17385.t2.start1;Parent=g17385.t2
HiC_scaffold_7	AUGUSTUS	exon	55864502	55864520	.	+	.	ID=g17385.t1.exon1;Parent=g17385.t1
HiC_scaffold_7	AUGUSTUS	exon	55864502	55864520	.	+	.	ID=g17385.t2.exon1;Parent=g17385.t2
HiC_scaffold_7	AUGUSTUS	CDS	55864502	55864520	1.0	+	0	ID=g17385.t1.CDS1;Parent=g17385.t1
HiC_scaffold_7	AUGUSTUS	CDS	55864502	55864520	1.0	+	0	ID=g17385.t2.CDS1;Parent=g17385.t2
HiC_scaffold_7	AUGUSTUS	gene	55864502	55898759	.	+	.	ID=g17385
HiC_scaffold_7	AUGUSTUS	mRNA	55864502	55898759	0.67	+	.	ID=g17385.t2;Parent=g17385;em_target=9668.ENSMPUP00000000413;em_score=2084.3;em_evalue=0.0;em_tcov=.;em_OGs=COG0123@1|root,KOG1343@2759|Eukaryota,38BSE@33154|Opisthokonta,3B9NQ@33208|Metazoa,3CTME@33213|Bilateria,48BYX@7711|Chordata,48VSU@7742|Vertebrata,3J2MX@40674|Mammalia,3EM48@33554|Carnivora;em_COG_cat=B;em_desc=Responsible for the deacetylation of lysine residues on the N-terminal part of the core histones (H2A, H2B, H3 and H4). Histone deacetylation gives a tag for epigenetic repression and plays an important role in transcriptional regulation, cell cycle progression and developmental events;em_max_annot_lvl=33208|Metazoa;em_Preferred_name=HDAC7;em_EC=3.5.1.98;em_KEGG_ko=ko:K11406,ko:K11408;em_KEGG_Pathway=ko04371,ko05034,ko05165,ko05169,ko05203,map04371,map05034,map05165,map05169,map05203;em_BRITE=ko00000,ko00001,ko01000,ko03036;em_PFAMs=Hist_deacetyl;em_GOs=GO:0000118,GO:0000122,GO:0001568,GO:0001570,GO:0001775,GO:0001817,GO:0001818,GO:0001944,GO:0002376,GO:0002520,GO:0002521,GO:0003008,GO:0003674,GO:0003682,GO:0003712,GO:0003714,GO:0003824,GO:0004407,GO:0005080,GO:0005488,GO:0005515,GO:0005575,GO:0005622,GO:0005623,GO:0005634,GO:0005654,GO:0005737,GO:0005829,GO:0006325,GO:0006355,GO:0006357,GO:0006464,GO:0006473,GO:0006475,GO:0006476,GO:0006807,GO:0006915,GO:0006950,GO:0006952,GO:0006954,GO:0006996,GO:0007043,GO:0007154,GO:0007275,GO:0007399,GO:0007610,GO:0007611,GO:0007613,GO:0007616,GO:0008134,GO:0008150,GO:0008152,GO:0008219,GO:0009267,GO:0009605,GO:0009612,GO:0009628,GO:0009653,GO:0009889,GO:0009890,GO:0009892,GO:0009966,GO:0009968,GO:0009987,GO:0009991,GO:0010468,GO:0010556,GO:0010558,GO:0010594,GO:0010595,GO:0010605,GO:0010629,GO:0010632,GO:0010634,GO:0010646,GO:0010648,GO:0010941,GO:0012501,GO:0016043,GO:0016202,GO:0016569,GO:0016570,GO:0016573,GO:0016575,GO:0016740,GO:0016787,GO:0016810,GO:0016811,GO:0016925,GO:0018193,GO:0018205,GO:0018393,GO:0018394,GO:0019213,GO:0019219,GO:0019222,GO:0019538,GO:0019787,GO:0019789,GO:0019899,GO:0019900,GO:0019901,GO:0022008,GO:0022603,GO:0022607,GO:0023051,GO:0023057,GO:0030097,GO:0030098,GO:0030154,GO:0030182,GO:0030183,GO:0030278,GO:0030279,GO:0030334,GO:0030335,GO:0031323,GO:0031324,GO:0031326,GO:0031327,GO:0031667,GO:0031668,GO:0031669,GO:0031974,GO:0031981,GO:0032446,GO:0032501,GO:0032502,GO:0032663,GO:0032703,GO:0032879,GO:0032991,GO:0033554,GO:0033558,GO:0033613,GO:0034329,GO:0034330,GO:0035239,GO:0035295,GO:0035601,GO:0036211,GO:0040012,GO:0040017,GO:0042113,GO:0042594,GO:0043170,GO:0043226,GO:0043227,GO:0043229,GO:0043231,GO:0043233,GO:0043412,GO:0043535,GO:0043536,GO:0043543,GO:0044085,GO:0044093,GO:0044237,GO:0044238,GO:0044260,GO:0044267,GO:0044422,GO:0044424,GO:0044428,GO:0044444,GO:0044446,GO:0044451,GO:0044464,GO:0045216,GO:0045321,GO:0045595,GO:0045596,GO:0045667,GO:0045668,GO:0045765,GO:0045766,GO:0045843,GO:0045892,GO:0045934,GO:0046626,GO:0046627,GO:0046649,GO:0048513,GO:0048514,GO:0048518,GO:0048519,GO:0048522,GO:0048523,GO:0048534,GO:0048583,GO:0048585,GO:0048634,GO:0048635,GO:0048699,GO:0048731,GO:0048856,GO:0048869,GO:0050789,GO:0050793,GO:0050794,GO:0050877,GO:0050890,GO:0050896,GO:0051090,GO:0051091,GO:0051093,GO:0051094,GO:0051171,GO:0051172,GO:0051239,GO:0051240,GO:0051241,GO:0051252,GO:0051253,GO:0051270,GO:0051272,GO:0051276,GO:0051402,GO:0051716,GO:0060255,GO:0060548,GO:0065007,GO:0065009,GO:0070013,GO:0070491,GO:0070647,GO:0070997,GO:0071214,GO:0071260,GO:0071496,GO:0071704,GO:0071840,GO:0071889,GO:0072358,GO:0072359,GO:0080090,GO:0090049,GO:0090050,GO:0098732,GO:0104004,GO:0140096,GO:0140110,GO:1900076,GO:1900077,GO:1901214,GO:1901215,GO:1901222,GO:1901223,GO:1901342,GO:1901564,GO:1901861,GO:1901862,GO:1902494,GO:1902531,GO:1902532,GO:1902679,GO:1903506,GO:1903507,GO:1903670,GO:1903672,GO:1904018,GO:2000026,GO:2000112,GO:2000113,GO:2000145,GO:2000147,GO:2001141
HiC_scaffold_7	AUGUSTUS	mRNA	55864502	55898759	1.0	+	.	ID=g17385.t1;Parent=g17385;em_target=9668.ENSMPUP00000000413;em_score=2194.0;em_evalue=0.0;em_tcov=.;em_OGs=COG0123@1|root,KOG1343@2759|Eukaryota,38BSE@33154|Opisthokonta,3B9NQ@33208|Metazoa,3CTME@33213|Bilateria,48BYX@7711|Chordata,48VSU@7742|Vertebrata,3J2MX@40674|Mammalia,3EM48@33554|Carnivora;em_COG_cat=B;em_desc=Responsible for the deacetylation of lysine residues on the N-terminal part of the core histones (H2A, H2B, H3 and H4). Histone deacetylation gives a tag for epigenetic repression and plays an important role in transcriptional regulation, cell cycle progression and developmental events;em_max_annot_lvl=33208|Metazoa;em_Preferred_name=HDAC7;em_EC=3.5.1.98;em_KEGG_ko=ko:K11406,ko:K11408;em_KEGG_Pathway=ko04371,ko05034,ko05165,ko05169,ko05203,map04371,map05034,map05165,map05169,map05203;em_BRITE=ko00000,ko00001,ko01000,ko03036;em_PFAMs=Hist_deacetyl;em_GOs=GO:0000118,GO:0000122,GO:0001568,GO:0001570,GO:0001775,GO:0001817,GO:0001818,GO:0001944,GO:0002376,GO:0002520,GO:0002521,GO:0003008,GO:0003674,GO:0003682,GO:0003712,GO:0003714,GO:0003824,GO:0004407,GO:0005080,GO:0005488,GO:0005515,GO:0005575,GO:0005622,GO:0005623,GO:0005634,GO:0005654,GO:0005737,GO:0005829,GO:0006325,GO:0006355,GO:0006357,GO:0006464,GO:0006473,GO:0006475,GO:0006476,GO:0006807,GO:0006915,GO:0006950,GO:0006952,GO:0006954,GO:0006996,GO:0007043,GO:0007154,GO:0007275,GO:0007399,GO:0007610,GO:0007611,GO:0007613,GO:0007616,GO:0008134,GO:0008150,GO:0008152,GO:0008219,GO:0009267,GO:0009605,GO:0009612,GO:0009628,GO:0009653,GO:0009889,GO:0009890,GO:0009892,GO:0009966,GO:0009968,GO:0009987,GO:0009991,GO:0010468,GO:0010556,GO:0010558,GO:0010594,GO:0010595,GO:0010605,GO:0010629,GO:0010632,GO:0010634,GO:0010646,GO:0010648,GO:0010941,GO:0012501,GO:0016043,GO:0016202,GO:0016569,GO:0016570,GO:0016573,GO:0016575,GO:0016740,GO:0016787,GO:0016810,GO:0016811,GO:0016925,GO:0018193,GO:0018205,GO:0018393,GO:0018394,GO:0019213,GO:0019219,GO:0019222,GO:0019538,GO:0019787,GO:0019789,GO:0019899,GO:0019900,GO:0019901,GO:0022008,GO:0022603,GO:0022607,GO:0023051,GO:0023057,GO:0030097,GO:0030098,GO:0030154,GO:0030182,GO:0030183,GO:0030278,GO:0030279,GO:0030334,GO:0030335,GO:0031323,GO:0031324,GO:0031326,GO:0031327,GO:0031667,GO:0031668,GO:0031669,GO:0031974,GO:0031981,GO:0032446,GO:0032501,GO:0032502,GO:0032663,GO:0032703,GO:0032879,GO:0032991,GO:0033554,GO:0033558,GO:0033613,GO:0034329,GO:0034330,GO:0035239,GO:0035295,GO:0035601,GO:0036211,GO:0040012,GO:0040017,GO:0042113,GO:0042594,GO:0043170,GO:0043226,GO:0043227,GO:0043229,GO:0043231,GO:0043233,GO:0043412,GO:0043535,GO:0043536,GO:0043543,GO:0044085,GO:0044093,GO:0044237,GO:0044238,GO:0044260,GO:0044267,GO:0044422,GO:0044424,GO:0044428,GO:0044444,GO:0044446,GO:0044451,GO:0044464,GO:0045216,GO:0045321,GO:0045595,GO:0045596,GO:0045667,GO:0045668,GO:0045765,GO:0045766,GO:0045843,GO:0045892,GO:0045934,GO:0046626,GO:0046627,GO:0046649,GO:0048513,GO:0048514,GO:0048518,GO:0048519,GO:0048522,GO:0048523,GO:0048534,GO:0048583,GO:0048585,GO:0048634,GO:0048635,GO:0048699,GO:0048731,GO:0048856,GO:0048869,GO:0050789,GO:0050793,GO:0050794,GO:0050877,GO:0050890,GO:0050896,GO:0051090,GO:0051091,GO:0051093,GO:0051094,GO:0051171,GO:0051172,GO:0051239,GO:0051240,GO:0051241,GO:0051252,GO:0051253,GO:0051270,GO:0051272,GO:0051276,GO:0051402,GO:0051716,GO:0060255,GO:0060548,GO:0065007,GO:0065009,GO:0070013,GO:0070491,GO:0070647,GO:0070997,GO:0071214,GO:0071260,GO:0071496,GO:0071704,GO:0071840,GO:0071889,GO:0072358,GO:0072359,GO:0080090,GO:0090049,GO:0090050,GO:0098732,GO:0104004,GO:0140096,GO:0140110,GO:1900076,GO:1900077,GO:1901214,GO:1901215,GO:1901222,GO:1901223,GO:1901342,GO:1901564,GO:1901861,GO:1901862,GO:1902494,GO:1902531,GO:1902532,GO:1902679,GO:1903506,GO:1903507,GO:1903670,GO:1903672,GO:1904018,GO:2000026,GO:2000112,GO:2000113,GO:2000145,GO:2000147,GO:2001141
HiC_scaffold_7	AUGUSTUS	intron	55864521	55879938	1.0	+	.	ID=g17385.t1.intron1;Parent=g17385.t1
HiC_scaffold_7	AUGUSTUS	intron	55864521	55879938	1.0	+	.	ID=g17385.t2.intron1;Parent=g17385.t2
HiC_scaffold_7	AUGUSTUS	exon	55879939	55879989	.	+	.	ID=g17385.t1.exon2;Parent=g17385.t1
HiC_scaffold_7	AUGUSTUS	exon	55879939	55879989	.	+	.	ID=g17385.t2.exon2;Parent=g17385.t2
HiC_scaffold_7	AUGUSTUS	CDS	55879939	55879989	1.0	+	2	ID=g17385.t1.CDS2;Parent=g17385.t1
HiC_scaffold_7	AUGUSTUS	CDS	55879939	55879989	1.0	+	2	ID=g17385.t2.CDS2;Parent=g17385.t2
HiC_scaffold_7	AUGUSTUS	intron	55879990	55883132	1.0	+	.	ID=g17385.t1.intron2;Parent=g17385.t1
HiC_scaffold_7	AUGUSTUS	intron	55879990	55883132	1.0	+	.	ID=g17385.t2.intron2;Parent=g17385.t2
HiC_scaffold_7	AUGUSTUS	exon	55883133	55883317	.	+	.	ID=g17385.t1.exon3;Parent=g17385.t1
HiC_scaffold_7	AUGUSTUS	exon	55883133	55883317	.	+	.	ID=g17385.t2.exon3;Parent=g17385.t2
HiC_scaffold_7	AUGUSTUS	CDS	55883133	55883317	1.0	+	2	ID=g17385.t1.CDS3;Parent=g17385.t1
HiC_scaffold_7	AUGUSTUS	CDS	55883133	55883317	1.0	+	2	ID=g17385.t2.CDS3;Parent=g17385.t2
HiC_scaffold_7	gmst	start_codon	55883180	55883182	223.123948	+	0	ID=g17385.t3.start1;Parent=g17385.t3
HiC_scaffold_7	gmst	start_codon	55883180	55883182	244.802656	+	0	ID=g17385.t4.start1;Parent=g17385.t4
HiC_scaffold_7	gmst	CDS	55883180	55883317	223.123948	+	0	ID=g17385.t3.CDS1;Parent=g17385.t3
HiC_scaffold_7	gmst	exon	55883180	55883317	223.123948	+	0	ID=g17385.t3.exon1;Parent=g17385.t3
HiC_scaffold_7	gmst	CDS	55883180	55883317	244.802656	+	0	ID=g17385.t4.CDS1;Parent=g17385.t4
HiC_scaffold_7	gmst	exon	55883180	55883317	244.802656	+	0	ID=g17385.t4.exon1;Parent=g17385.t4
HiC_scaffold_7	gmst	mRNA	55883180	55898759	.	+	.	ID=g17385.t3;Parent=g17385;em_target=9668.ENSMPUP00000000413;em_score=2018.2;em_evalue=0.0;em_tcov=.;em_OGs=COG0123@1|root,KOG1343@2759|Eukaryota,38BSE@33154|Opisthokonta,3B9NQ@33208|Metazoa,3CTME@33213|Bilateria,48BYX@7711|Chordata,48VSU@7742|Vertebrata,3J2MX@40674|Mammalia,3EM48@33554|Carnivora;em_COG_cat=B;em_desc=Responsible for the deacetylation of lysine residues on the N-terminal part of the core histones (H2A, H2B, H3 and H4). Histone deacetylation gives a tag for epigenetic repression and plays an important role in transcriptional regulation, cell cycle progression and developmental events;em_max_annot_lvl=33208|Metazoa;em_Preferred_name=HDAC7;em_EC=3.5.1.98;em_KEGG_ko=ko:K11406,ko:K11408;em_KEGG_Pathway=ko04371,ko05034,ko05165,ko05169,ko05203,map04371,map05034,map05165,map05169,map05203;em_BRITE=ko00000,ko00001,ko01000,ko03036;em_PFAMs=Hist_deacetyl;em_GOs=GO:0000118,GO:0000122,GO:0001568,GO:0001570,GO:0001775,GO:0001817,GO:0001818,GO:0001944,GO:0002376,GO:0002520,GO:0002521,GO:0003008,GO:0003674,GO:0003682,GO:0003712,GO:0003714,GO:0003824,GO:0004407,GO:0005080,GO:0005488,GO:0005515,GO:0005575,GO:0005622,GO:0005623,GO:0005634,GO:0005654,GO:0005737,GO:0005829,GO:0006325,GO:0006355,GO:0006357,GO:0006464,GO:0006473,GO:0006475,GO:0006476,GO:0006807,GO:0006915,GO:0006950,GO:0006952,GO:0006954,GO:0006996,GO:0007043,GO:0007154,GO:0007275,GO:0007399,GO:0007610,GO:0007611,GO:0007613,GO:0007616,GO:0008134,GO:0008150,GO:0008152,GO:0008219,GO:0009267,GO:0009605,GO:0009612,GO:0009628,GO:0009653,GO:0009889,GO:0009890,GO:0009892,GO:0009966,GO:0009968,GO:0009987,GO:0009991,GO:0010468,GO:0010556,GO:0010558,GO:0010594,GO:0010595,GO:0010605,GO:0010629,GO:0010632,GO:0010634,GO:0010646,GO:0010648,GO:0010941,GO:0012501,GO:0016043,GO:0016202,GO:0016569,GO:0016570,GO:0016573,GO:0016575,GO:0016740,GO:0016787,GO:0016810,GO:0016811,GO:0016925,GO:0018193,GO:0018205,GO:0018393,GO:0018394,GO:0019213,GO:0019219,GO:0019222,GO:0019538,GO:0019787,GO:0019789,GO:0019899,GO:0019900,GO:0019901,GO:0022008,GO:0022603,GO:0022607,GO:0023051,GO:0023057,GO:0030097,GO:0030098,GO:0030154,GO:0030182,GO:0030183,GO:0030278,GO:0030279,GO:0030334,GO:0030335,GO:0031323,GO:0031324,GO:0031326,GO:0031327,GO:0031667,GO:0031668,GO:0031669,GO:0031974,GO:0031981,GO:0032446,GO:0032501,GO:0032502,GO:0032663,GO:0032703,GO:0032879,GO:0032991,GO:0033554,GO:0033558,GO:0033613,GO:0034329,GO:0034330,GO:0035239,GO:0035295,GO:0035601,GO:0036211,GO:0040012,GO:0040017,GO:0042113,GO:0042594,GO:0043170,GO:0043226,GO:0043227,GO:0043229,GO:0043231,GO:0043233,GO:0043412,GO:0043535,GO:0043536,GO:0043543,GO:0044085,GO:0044093,GO:0044237,GO:0044238,GO:0044260,GO:0044267,GO:0044422,GO:0044424,GO:0044428,GO:0044444,GO:0044446,GO:0044451,GO:0044464,GO:0045216,GO:0045321,GO:0045595,GO:0045596,GO:0045667,GO:0045668,GO:0045765,GO:0045766,GO:0045843,GO:0045892,GO:0045934,GO:0046626,GO:0046627,GO:0046649,GO:0048513,GO:0048514,GO:0048518,GO:0048519,GO:0048522,GO:0048523,GO:0048534,GO:0048583,GO:0048585,GO:0048634,GO:0048635,GO:0048699,GO:0048731,GO:0048856,GO:0048869,GO:0050789,GO:0050793,GO:0050794,GO:0050877,GO:0050890,GO:0050896,GO:0051090,GO:0051091,GO:0051093,GO:0051094,GO:0051171,GO:0051172,GO:0051239,GO:0051240,GO:0051241,GO:0051252,GO:0051253,GO:0051270,GO:0051272,GO:0051276,GO:0051402,GO:0051716,GO:0060255,GO:0060548,GO:0065007,GO:0065009,GO:0070013,GO:0070491,GO:0070647,GO:0070997,GO:0071214,GO:0071260,GO:0071496,GO:0071704,GO:0071840,GO:0071889,GO:0072358,GO:0072359,GO:0080090,GO:0090049,GO:0090050,GO:0098732,GO:0104004,GO:0140096,GO:0140110,GO:1900076,GO:1900077,GO:1901214,GO:1901215,GO:1901222,GO:1901223,GO:1901342,GO:1901564,GO:1901861,GO:1901862,GO:1902494,GO:1902531,GO:1902532,GO:1902679,GO:1903506,GO:1903507,GO:1903670,GO:1903672,GO:1904018,GO:2000026,GO:2000112,GO:2000113,GO:2000145,GO:2000147,GO:2001141
HiC_scaffold_7	gmst	mRNA	55883180	55898759	.	+	.	ID=g17385.t4;Parent=g17385;em_target=9668.ENSMPUP00000000413;em_score=2127.3;em_evalue=0.0;em_tcov=.;em_OGs=COG0123@1|root,KOG1343@2759|Eukaryota,38BSE@33154|Opisthokonta,3B9NQ@33208|Metazoa,3CTME@33213|Bilateria,48BYX@7711|Chordata,48VSU@7742|Vertebrata,3J2MX@40674|Mammalia,3EM48@33554|Carnivora;em_COG_cat=B;em_desc=Responsible for the deacetylation of lysine residues on the N-terminal part of the core histones (H2A, H2B, H3 and H4). Histone deacetylation gives a tag for epigenetic repression and plays an important role in transcriptional regulation, cell cycle progression and developmental events;em_max_annot_lvl=33208|Metazoa;em_Preferred_name=HDAC7;em_EC=3.5.1.98;em_KEGG_ko=ko:K11406,ko:K11408;em_KEGG_Pathway=ko04371,ko05034,ko05165,ko05169,ko05203,map04371,map05034,map05165,map05169,map05203;em_BRITE=ko00000,ko00001,ko01000,ko03036;em_PFAMs=Hist_deacetyl;em_GOs=GO:0000118,GO:0000122,GO:0001568,GO:0001570,GO:0001775,GO:0001817,GO:0001818,GO:0001944,GO:0002376,GO:0002520,GO:0002521,GO:0003008,GO:0003674,GO:0003682,GO:0003712,GO:0003714,GO:0003824,GO:0004407,GO:0005080,GO:0005488,GO:0005515,GO:0005575,GO:0005622,GO:0005623,GO:0005634,GO:0005654,GO:0005737,GO:0005829,GO:0006325,GO:0006355,GO:0006357,GO:0006464,GO:0006473,GO:0006475,GO:0006476,GO:0006807,GO:0006915,GO:0006950,GO:0006952,GO:0006954,GO:0006996,GO:0007043,GO:0007154,GO:0007275,GO:0007399,GO:0007610,GO:0007611,GO:0007613,GO:0007616,GO:0008134,GO:0008150,GO:0008152,GO:0008219,GO:0009267,GO:0009605,GO:0009612,GO:0009628,GO:0009653,GO:0009889,GO:0009890,GO:0009892,GO:0009966,GO:0009968,GO:0009987,GO:0009991,GO:0010468,GO:0010556,GO:0010558,GO:0010594,GO:0010595,GO:0010605,GO:0010629,GO:0010632,GO:0010634,GO:0010646,GO:0010648,GO:0010941,GO:0012501,GO:0016043,GO:0016202,GO:0016569,GO:0016570,GO:0016573,GO:0016575,GO:0016740,GO:0016787,GO:0016810,GO:0016811,GO:0016925,GO:0018193,GO:0018205,GO:0018393,GO:0018394,GO:0019213,GO:0019219,GO:0019222,GO:0019538,GO:0019787,GO:0019789,GO:0019899,GO:0019900,GO:0019901,GO:0022008,GO:0022603,GO:0022607,GO:0023051,GO:0023057,GO:0030097,GO:0030098,GO:0030154,GO:0030182,GO:0030183,GO:0030278,GO:0030279,GO:0030334,GO:0030335,GO:0031323,GO:0031324,GO:0031326,GO:0031327,GO:0031667,GO:0031668,GO:0031669,GO:0031974,GO:0031981,GO:0032446,GO:0032501,GO:0032502,GO:0032663,GO:0032703,GO:0032879,GO:0032991,GO:0033554,GO:0033558,GO:0033613,GO:0034329,GO:0034330,GO:0035239,GO:0035295,GO:0035601,GO:0036211,GO:0040012,GO:0040017,GO:0042113,GO:0042594,GO:0043170,GO:0043226,GO:0043227,GO:0043229,GO:0043231,GO:0043233,GO:0043412,GO:0043535,GO:0043536,GO:0043543,GO:0044085,GO:0044093,GO:0044237,GO:0044238,GO:0044260,GO:0044267,GO:0044422,GO:0044424,GO:0044428,GO:0044444,GO:0044446,GO:0044451,GO:0044464,GO:0045216,GO:0045321,GO:0045595,GO:0045596,GO:0045667,GO:0045668,GO:0045765,GO:0045766,GO:0045843,GO:0045892,GO:0045934,GO:0046626,GO:0046627,GO:0046649,GO:0048513,GO:0048514,GO:0048518,GO:0048519,GO:0048522,GO:0048523,GO:0048534,GO:0048583,GO:0048585,GO:0048634,GO:0048635,GO:0048699,GO:0048731,GO:0048856,GO:0048869,GO:0050789,GO:0050793,GO:0050794,GO:0050877,GO:0050890,GO:0050896,GO:0051090,GO:0051091,GO:0051093,GO:0051094,GO:0051171,GO:0051172,GO:0051239,GO:0051240,GO:0051241,GO:0051252,GO:0051253,GO:0051270,GO:0051272,GO:0051276,GO:0051402,GO:0051716,GO:0060255,GO:0060548,GO:0065007,GO:0065009,GO:0070013,GO:0070491,GO:0070647,GO:0070997,GO:0071214,GO:0071260,GO:0071496,GO:0071704,GO:0071840,GO:0071889,GO:0072358,GO:0072359,GO:0080090,GO:0090049,GO:0090050,GO:0098732,GO:0104004,GO:0140096,GO:0140110,GO:1900076,GO:1900077,GO:1901214,GO:1901215,GO:1901222,GO:1901223,GO:1901342,GO:1901564,GO:1901861,GO:1901862,GO:1902494,GO:1902531,GO:1902532,GO:1902679,GO:1903506,GO:1903507,GO:1903670,GO:1903672,GO:1904018,GO:2000026,GO:2000112,GO:2000113,GO:2000145,GO:2000147,GO:2001141
HiC_scaffold_7	AUGUSTUS	intron	55883318	55883453	1.0	+	.	ID=g17385.t1.intron3;Parent=g17385.t1
HiC_scaffold_7	AUGUSTUS	intron	55883318	55883453	1.0	+	.	ID=g17385.t2.intron3;Parent=g17385.t2
HiC_scaffold_7	gmst	intron	55883318	55883453	223.123948	+	0	ID=g17385.t3.intron1;Parent=g17385.t3
HiC_scaffold_7	gmst	intron	55883318	55883453	244.802656	+	0	ID=g17385.t4.intron1;Parent=g17385.t4
HiC_scaffold_7	AUGUSTUS	exon	55883454	55883544	.	+	.	ID=g17385.t1.exon4;Parent=g17385.t1
HiC_scaffold_7	AUGUSTUS	exon	55883454	55883544	.	+	.	ID=g17385.t2.exon4;Parent=g17385.t2
HiC_scaffold_7	AUGUSTUS	CDS	55883454	55883544	1.0	+	0	ID=g17385.t1.CDS4;Parent=g17385.t1
HiC_scaffold_7	AUGUSTUS	CDS	55883454	55883544	1.0	+	0	ID=g17385.t2.CDS4;Parent=g17385.t2
HiC_scaffold_7	gmst	CDS	55883454	55883544	223.123948	+	0	ID=g17385.t3.CDS2;Parent=g17385.t3
HiC_scaffold_7	gmst	exon	55883454	55883544	223.123948	+	0	ID=g17385.t3.exon2;Parent=g17385.t3
HiC_scaffold_7	gmst	CDS	55883454	55883544	244.802656	+	0	ID=g17385.t4.CDS2;Parent=g17385.t4
HiC_scaffold_7	gmst	exon	55883454	55883544	244.802656	+	0	ID=g17385.t4.exon2;Parent=g17385.t4
HiC_scaffold_7	AUGUSTUS	intron	55883545	55883804	1.0	+	.	ID=g17385.t1.intron4;Parent=g17385.t1
HiC_scaffold_7	AUGUSTUS	intron	55883545	55883804	1.0	+	.	ID=g17385.t2.intron4;Parent=g17385.t2
HiC_scaffold_7	gmst	intron	55883545	55883804	223.123948	+	0	ID=g17385.t3.intron2;Parent=g17385.t3
HiC_scaffold_7	gmst	intron	55883545	55883804	244.802656	+	0	ID=g17385.t4.intron2;Parent=g17385.t4
HiC_scaffold_7	AUGUSTUS	exon	55883805	55883916	.	+	.	ID=g17385.t1.exon5;Parent=g17385.t1
HiC_scaffold_7	AUGUSTUS	exon	55883805	55883916	.	+	.	ID=g17385.t2.exon5;Parent=g17385.t2
HiC_scaffold_7	AUGUSTUS	CDS	55883805	55883916	1.0	+	2	ID=g17385.t1.CDS5;Parent=g17385.t1
HiC_scaffold_7	AUGUSTUS	CDS	55883805	55883916	1.0	+	2	ID=g17385.t2.CDS5;Parent=g17385.t2
HiC_scaffold_7	gmst	CDS	55883805	55883916	223.123948	+	2	ID=g17385.t3.CDS3;Parent=g17385.t3
HiC_scaffold_7	gmst	exon	55883805	55883916	223.123948	+	2	ID=g17385.t3.exon3;Parent=g17385.t3
HiC_scaffold_7	gmst	CDS	55883805	55883916	244.802656	+	2	ID=g17385.t4.CDS3;Parent=g17385.t4
HiC_scaffold_7	gmst	exon	55883805	55883916	244.802656	+	2	ID=g17385.t4.exon3;Parent=g17385.t4
HiC_scaffold_7	AUGUSTUS	intron	55883917	55884548	1.0	+	.	ID=g17385.t1.intron5;Parent=g17385.t1
HiC_scaffold_7	AUGUSTUS	intron	55883917	55884548	1.0	+	.	ID=g17385.t2.intron5;Parent=g17385.t2
HiC_scaffold_7	gmst	intron	55883917	55884548	223.123948	+	0	ID=g17385.t3.intron3;Parent=g17385.t3
HiC_scaffold_7	gmst	intron	55883917	55884548	244.802656	+	0	ID=g17385.t4.intron3;Parent=g17385.t4
HiC_scaffold_7	AUGUSTUS	exon	55884549	55884664	.	+	.	ID=g17385.t1.exon6;Parent=g17385.t1
HiC_scaffold_7	AUGUSTUS	exon	55884549	55884664	.	+	.	ID=g17385.t2.exon6;Parent=g17385.t2
HiC_scaffold_7	AUGUSTUS	CDS	55884549	55884664	1.0	+	1	ID=g17385.t1.CDS6;Parent=g17385.t1
HiC_scaffold_7	AUGUSTUS	CDS	55884549	55884664	1.0	+	1	ID=g17385.t2.CDS6;Parent=g17385.t2
HiC_scaffold_7	gmst	CDS	55884549	55884664	223.123948	+	1	ID=g17385.t3.CDS4;Parent=g17385.t3
HiC_scaffold_7	gmst	exon	55884549	55884664	223.123948	+	1	ID=g17385.t3.exon4;Parent=g17385.t3
HiC_scaffold_7	gmst	CDS	55884549	55884664	244.802656	+	1	ID=g17385.t4.CDS4;Parent=g17385.t4
HiC_scaffold_7	gmst	exon	55884549	55884664	244.802656	+	1	ID=g17385.t4.exon4;Parent=g17385.t4
HiC_scaffold_7	AUGUSTUS	intron	55884665	55884856	1.0	+	.	ID=g17385.t1.intron6;Parent=g17385.t1
HiC_scaffold_7	AUGUSTUS	intron	55884665	55884856	1.0	+	.	ID=g17385.t2.intron6;Parent=g17385.t2
HiC_scaffold_7	gmst	intron	55884665	55884856	223.123948	+	0	ID=g17385.t3.intron4;Parent=g17385.t3
HiC_scaffold_7	gmst	intron	55884665	55884856	244.802656	+	0	ID=g17385.t4.intron4;Parent=g17385.t4
HiC_scaffold_7	AUGUSTUS	exon	55884857	55884982	.	+	.	ID=g17385.t1.exon7;Parent=g17385.t1
HiC_scaffold_7	AUGUSTUS	exon	55884857	55884982	.	+	.	ID=g17385.t2.exon7;Parent=g17385.t2
HiC_scaffold_7	AUGUSTUS	CDS	55884857	55884982	1.0	+	2	ID=g17385.t1.CDS7;Parent=g17385.t1
HiC_scaffold_7	AUGUSTUS	CDS	55884857	55884982	1.0	+	2	ID=g17385.t2.CDS7;Parent=g17385.t2
HiC_scaffold_7	gmst	CDS	55884857	55884982	223.123948	+	2	ID=g17385.t3.CDS5;Parent=g17385.t3
HiC_scaffold_7	gmst	exon	55884857	55884982	223.123948	+	2	ID=g17385.t3.exon5;Parent=g17385.t3
HiC_scaffold_7	gmst	CDS	55884857	55884982	244.802656	+	2	ID=g17385.t4.CDS5;Parent=g17385.t4
HiC_scaffold_7	gmst	exon	55884857	55884982	244.802656	+	2	ID=g17385.t4.exon5;Parent=g17385.t4
HiC_scaffold_7	AUGUSTUS	intron	55884983	55885329	1.0	+	.	ID=g17385.t1.intron7;Parent=g17385.t1
HiC_scaffold_7	AUGUSTUS	intron	55884983	55885329	1.0	+	.	ID=g17385.t2.intron7;Parent=g17385.t2
HiC_scaffold_7	gmst	intron	55884983	55885329	223.123948	+	0	ID=g17385.t3.intron5;Parent=g17385.t3
HiC_scaffold_7	gmst	intron	55884983	55885329	244.802656	+	0	ID=g17385.t4.intron5;Parent=g17385.t4
HiC_scaffold_7	AUGUSTUS	exon	55885330	55885421	.	+	.	ID=g17385.t1.exon8;Parent=g17385.t1
HiC_scaffold_7	AUGUSTUS	exon	55885330	55885421	.	+	.	ID=g17385.t2.exon8;Parent=g17385.t2
HiC_scaffold_7	AUGUSTUS	CDS	55885330	55885421	1.0	+	2	ID=g17385.t1.CDS8;Parent=g17385.t1
HiC_scaffold_7	AUGUSTUS	CDS	55885330	55885421	1.0	+	2	ID=g17385.t2.CDS8;Parent=g17385.t2
HiC_scaffold_7	gmst	CDS	55885330	55885421	223.123948	+	2	ID=g17385.t3.CDS6;Parent=g17385.t3
HiC_scaffold_7	gmst	exon	55885330	55885421	223.123948	+	2	ID=g17385.t3.exon6;Parent=g17385.t3
HiC_scaffold_7	gmst	CDS	55885330	55885421	244.802656	+	2	ID=g17385.t4.CDS6;Parent=g17385.t4
HiC_scaffold_7	gmst	exon	55885330	55885421	244.802656	+	2	ID=g17385.t4.exon6;Parent=g17385.t4
HiC_scaffold_7	AUGUSTUS	intron	55885422	55885611	1.0	+	.	ID=g17385.t1.intron8;Parent=g17385.t1
HiC_scaffold_7	gmst	intron	55885422	55885611	244.802656	+	0	ID=g17385.t4.intron6;Parent=g17385.t4
HiC_scaffold_7	AUGUSTUS	intron	55885422	55885863	0.67	+	.	ID=g17385.t2.intron8;Parent=g17385.t2
HiC_scaffold_7	gmst	intron	55885422	55885863	223.123948	+	0	ID=g17385.t3.intron6;Parent=g17385.t3
HiC_scaffold_7	AUGUSTUS	exon	55885612	55885722	.	+	.	ID=g17385.t1.exon9;Parent=g17385.t1
HiC_scaffold_7	AUGUSTUS	CDS	55885612	55885722	1.0	+	0	ID=g17385.t1.CDS9;Parent=g17385.t1
HiC_scaffold_7	gmst	CDS	55885612	55885722	244.802656	+	0	ID=g17385.t4.CDS7;Parent=g17385.t4
HiC_scaffold_7	gmst	exon	55885612	55885722	244.802656	+	0	ID=g17385.t4.exon7;Parent=g17385.t4
HiC_scaffold_7	AUGUSTUS	intron	55885723	55885863	1.0	+	.	ID=g17385.t1.intron9;Parent=g17385.t1
HiC_scaffold_7	gmst	intron	55885723	55885863	244.802656	+	0	ID=g17385.t4.intron7;Parent=g17385.t4
HiC_scaffold_7	AUGUSTUS	exon	55885864	55886044	.	+	.	ID=g17385.t1.exon10;Parent=g17385.t1
HiC_scaffold_7	AUGUSTUS	exon	55885864	55886044	.	+	.	ID=g17385.t2.exon9;Parent=g17385.t2
HiC_scaffold_7	AUGUSTUS	CDS	55885864	55886044	0.99	+	0	ID=g17385.t2.CDS9;Parent=g17385.t2
HiC_scaffold_7	AUGUSTUS	CDS	55885864	55886044	1.0	+	0	ID=g17385.t1.CDS10;Parent=g17385.t1
HiC_scaffold_7	gmst	CDS	55885864	55886044	223.123948	+	0	ID=g17385.t3.CDS7;Parent=g17385.t3
HiC_scaffold_7	gmst	exon	55885864	55886044	223.123948	+	0	ID=g17385.t3.exon7;Parent=g17385.t3
HiC_scaffold_7	gmst	CDS	55885864	55886044	244.802656	+	0	ID=g17385.t4.CDS8;Parent=g17385.t4
HiC_scaffold_7	gmst	exon	55885864	55886044	244.802656	+	0	ID=g17385.t4.exon8;Parent=g17385.t4
HiC_scaffold_7	AUGUSTUS	intron	55886045	55886265	1.0	+	.	ID=g17385.t1.intron10;Parent=g17385.t1
HiC_scaffold_7	AUGUSTUS	intron	55886045	55886265	1.0	+	.	ID=g17385.t2.intron9;Parent=g17385.t2
HiC_scaffold_7	gmst	intron	55886045	55886265	223.123948	+	0	ID=g17385.t3.intron7;Parent=g17385.t3
HiC_scaffold_7	gmst	intron	55886045	55886265	244.802656	+	0	ID=g17385.t4.intron8;Parent=g17385.t4
HiC_scaffold_7	AUGUSTUS	exon	55886266	55886462	.	+	.	ID=g17385.t1.exon11;Parent=g17385.t1
HiC_scaffold_7	AUGUSTUS	exon	55886266	55886462	.	+	.	ID=g17385.t2.exon10;Parent=g17385.t2
HiC_scaffold_7	AUGUSTUS	CDS	55886266	55886462	1.0	+	2	ID=g17385.t1.CDS11;Parent=g17385.t1
HiC_scaffold_7	AUGUSTUS	CDS	55886266	55886462	1.0	+	2	ID=g17385.t2.CDS10;Parent=g17385.t2
HiC_scaffold_7	gmst	CDS	55886266	55886462	223.123948	+	2	ID=g17385.t3.CDS8;Parent=g17385.t3
HiC_scaffold_7	gmst	exon	55886266	55886462	223.123948	+	2	ID=g17385.t3.exon8;Parent=g17385.t3
HiC_scaffold_7	gmst	CDS	55886266	55886462	244.802656	+	2	ID=g17385.t4.CDS9;Parent=g17385.t4
HiC_scaffold_7	gmst	exon	55886266	55886462	244.802656	+	2	ID=g17385.t4.exon9;Parent=g17385.t4
HiC_scaffold_7	AUGUSTUS	intron	55886463	55886709	1.0	+	.	ID=g17385.t1.intron11;Parent=g17385.t1
HiC_scaffold_7	AUGUSTUS	intron	55886463	55886709	1.0	+	.	ID=g17385.t2.intron10;Parent=g17385.t2
HiC_scaffold_7	gmst	intron	55886463	55886709	223.123948	+	0	ID=g17385.t3.intron8;Parent=g17385.t3
HiC_scaffold_7	gmst	intron	55886463	55886709	244.802656	+	0	ID=g17385.t4.intron9;Parent=g17385.t4
HiC_scaffold_7	AUGUSTUS	exon	55886710	55886883	.	+	.	ID=g17385.t1.exon12;Parent=g17385.t1
HiC_scaffold_7	AUGUSTUS	exon	55886710	55886883	.	+	.	ID=g17385.t2.exon11;Parent=g17385.t2
HiC_scaffold_7	AUGUSTUS	CDS	55886710	55886883	1.0	+	0	ID=g17385.t1.CDS12;Parent=g17385.t1
HiC_scaffold_7	AUGUSTUS	CDS	55886710	55886883	1.0	+	0	ID=g17385.t2.CDS11;Parent=g17385.t2
HiC_scaffold_7	gmst	CDS	55886710	55886883	223.123948	+	0	ID=g17385.t3.CDS9;Parent=g17385.t3
HiC_scaffold_7	gmst	exon	55886710	55886883	223.123948	+	0	ID=g17385.t3.exon9;Parent=g17385.t3
HiC_scaffold_7	gmst	CDS	55886710	55886883	244.802656	+	0	ID=g17385.t4.CDS10;Parent=g17385.t4
HiC_scaffold_7	gmst	exon	55886710	55886883	244.802656	+	0	ID=g17385.t4.exon10;Parent=g17385.t4
HiC_scaffold_7	AUGUSTUS	intron	55886884	55888007	1.0	+	.	ID=g17385.t1.intron12;Parent=g17385.t1
HiC_scaffold_7	AUGUSTUS	intron	55886884	55888007	1.0	+	.	ID=g17385.t2.intron11;Parent=g17385.t2
HiC_scaffold_7	gmst	intron	55886884	55888007	223.123948	+	0	ID=g17385.t3.intron9;Parent=g17385.t3
HiC_scaffold_7	gmst	intron	55886884	55888007	244.802656	+	0	ID=g17385.t4.intron10;Parent=g17385.t4
HiC_scaffold_7	AUGUSTUS	exon	55888008	55888227	.	+	.	ID=g17385.t1.exon13;Parent=g17385.t1
HiC_scaffold_7	AUGUSTUS	exon	55888008	55888227	.	+	.	ID=g17385.t2.exon12;Parent=g17385.t2
HiC_scaffold_7	AUGUSTUS	CDS	55888008	55888227	1.0	+	0	ID=g17385.t1.CDS13;Parent=g17385.t1
HiC_scaffold_7	AUGUSTUS	CDS	55888008	55888227	1.0	+	0	ID=g17385.t2.CDS12;Parent=g17385.t2
HiC_scaffold_7	gmst	CDS	55888008	55888227	223.123948	+	0	ID=g17385.t3.CDS10;Parent=g17385.t3
HiC_scaffold_7	gmst	exon	55888008	55888227	223.123948	+	0	ID=g17385.t3.exon10;Parent=g17385.t3
HiC_scaffold_7	gmst	CDS	55888008	55888227	244.802656	+	0	ID=g17385.t4.CDS11;Parent=g17385.t4
HiC_scaffold_7	gmst	exon	55888008	55888227	244.802656	+	0	ID=g17385.t4.exon11;Parent=g17385.t4
HiC_scaffold_7	AUGUSTUS	intron	55888228	55889562	1.0	+	.	ID=g17385.t1.intron13;Parent=g17385.t1
HiC_scaffold_7	AUGUSTUS	intron	55888228	55889562	1.0	+	.	ID=g17385.t2.intron12;Parent=g17385.t2
HiC_scaffold_7	gmst	intron	55888228	55889562	223.123948	+	0	ID=g17385.t3.intron10;Parent=g17385.t3
HiC_scaffold_7	gmst	intron	55888228	55889562	244.802656	+	0	ID=g17385.t4.intron11;Parent=g17385.t4
HiC_scaffold_7	AUGUSTUS	exon	55889563	55889696	.	+	.	ID=g17385.t1.exon14;Parent=g17385.t1
HiC_scaffold_7	AUGUSTUS	exon	55889563	55889696	.	+	.	ID=g17385.t2.exon13;Parent=g17385.t2
HiC_scaffold_7	AUGUSTUS	CDS	55889563	55889696	1.0	+	2	ID=g17385.t1.CDS14;Parent=g17385.t1
HiC_scaffold_7	AUGUSTUS	CDS	55889563	55889696	1.0	+	2	ID=g17385.t2.CDS13;Parent=g17385.t2
HiC_scaffold_7	gmst	CDS	55889563	55889696	223.123948	+	2	ID=g17385.t3.CDS11;Parent=g17385.t3
HiC_scaffold_7	gmst	exon	55889563	55889696	223.123948	+	2	ID=g17385.t3.exon11;Parent=g17385.t3
HiC_scaffold_7	gmst	CDS	55889563	55889696	244.802656	+	2	ID=g17385.t4.CDS12;Parent=g17385.t4
HiC_scaffold_7	gmst	exon	55889563	55889696	244.802656	+	2	ID=g17385.t4.exon12;Parent=g17385.t4
HiC_scaffold_7	AUGUSTUS	intron	55889697	55889841	1.0	+	.	ID=g17385.t1.intron14;Parent=g17385.t1
HiC_scaffold_7	AUGUSTUS	intron	55889697	55889841	1.0	+	.	ID=g17385.t2.intron13;Parent=g17385.t2
HiC_scaffold_7	gmst	intron	55889697	55889841	223.123948	+	0	ID=g17385.t3.intron11;Parent=g17385.t3
HiC_scaffold_7	gmst	intron	55889697	55889841	244.802656	+	0	ID=g17385.t4.intron12;Parent=g17385.t4
HiC_scaffold_7	AUGUSTUS	exon	55889842	55889962	.	+	.	ID=g17385.t1.exon15;Parent=g17385.t1
HiC_scaffold_7	AUGUSTUS	exon	55889842	55889962	.	+	.	ID=g17385.t2.exon14;Parent=g17385.t2
HiC_scaffold_7	AUGUSTUS	CDS	55889842	55889962	1.0	+	0	ID=g17385.t1.CDS15;Parent=g17385.t1
HiC_scaffold_7	AUGUSTUS	CDS	55889842	55889962	1.0	+	0	ID=g17385.t2.CDS14;Parent=g17385.t2
HiC_scaffold_7	gmst	CDS	55889842	55889962	223.123948	+	0	ID=g17385.t3.CDS12;Parent=g17385.t3
HiC_scaffold_7	gmst	exon	55889842	55889962	223.123948	+	0	ID=g17385.t3.exon12;Parent=g17385.t3
HiC_scaffold_7	gmst	CDS	55889842	55889962	244.802656	+	0	ID=g17385.t4.CDS13;Parent=g17385.t4
HiC_scaffold_7	gmst	exon	55889842	55889962	244.802656	+	0	ID=g17385.t4.exon13;Parent=g17385.t4
HiC_scaffold_7	AUGUSTUS	intron	55889963	55890177	1.0	+	.	ID=g17385.t1.intron15;Parent=g17385.t1
HiC_scaffold_7	AUGUSTUS	intron	55889963	55890177	1.0	+	.	ID=g17385.t2.intron14;Parent=g17385.t2
HiC_scaffold_7	gmst	intron	55889963	55890177	223.123948	+	0	ID=g17385.t3.intron12;Parent=g17385.t3
HiC_scaffold_7	gmst	intron	55889963	55890177	244.802656	+	0	ID=g17385.t4.intron13;Parent=g17385.t4
HiC_scaffold_7	AUGUSTUS	exon	55890178	55890227	.	+	.	ID=g17385.t1.exon16;Parent=g17385.t1
HiC_scaffold_7	AUGUSTUS	exon	55890178	55890227	.	+	.	ID=g17385.t2.exon15;Parent=g17385.t2
HiC_scaffold_7	AUGUSTUS	CDS	55890178	55890227	1.0	+	2	ID=g17385.t1.CDS16;Parent=g17385.t1
HiC_scaffold_7	AUGUSTUS	CDS	55890178	55890227	1.0	+	2	ID=g17385.t2.CDS15;Parent=g17385.t2
HiC_scaffold_7	gmst	CDS	55890178	55890227	223.123948	+	2	ID=g17385.t3.CDS13;Parent=g17385.t3
HiC_scaffold_7	gmst	exon	55890178	55890227	223.123948	+	2	ID=g17385.t3.exon13;Parent=g17385.t3
HiC_scaffold_7	gmst	CDS	55890178	55890227	244.802656	+	2	ID=g17385.t4.CDS14;Parent=g17385.t4
HiC_scaffold_7	gmst	exon	55890178	55890227	244.802656	+	2	ID=g17385.t4.exon14;Parent=g17385.t4
HiC_scaffold_7	AUGUSTUS	intron	55890228	55891450	1.0	+	.	ID=g17385.t1.intron16;Parent=g17385.t1
HiC_scaffold_7	AUGUSTUS	intron	55890228	55891450	1.0	+	.	ID=g17385.t2.intron15;Parent=g17385.t2
HiC_scaffold_7	gmst	intron	55890228	55891450	223.123948	+	0	ID=g17385.t3.intron13;Parent=g17385.t3
HiC_scaffold_7	gmst	intron	55890228	55891450	244.802656	+	0	ID=g17385.t4.intron14;Parent=g17385.t4
HiC_scaffold_7	AUGUSTUS	exon	55891451	55891558	.	+	.	ID=g17385.t1.exon17;Parent=g17385.t1
HiC_scaffold_7	AUGUSTUS	exon	55891451	55891558	.	+	.	ID=g17385.t2.exon16;Parent=g17385.t2
HiC_scaffold_7	AUGUSTUS	CDS	55891451	55891558	1.0	+	0	ID=g17385.t1.CDS17;Parent=g17385.t1
HiC_scaffold_7	AUGUSTUS	CDS	55891451	55891558	1.0	+	0	ID=g17385.t2.CDS16;Parent=g17385.t2
HiC_scaffold_7	gmst	CDS	55891451	55891558	223.123948	+	0	ID=g17385.t3.CDS14;Parent=g17385.t3
HiC_scaffold_7	gmst	exon	55891451	55891558	223.123948	+	0	ID=g17385.t3.exon14;Parent=g17385.t3
HiC_scaffold_7	gmst	CDS	55891451	55891558	244.802656	+	0	ID=g17385.t4.CDS15;Parent=g17385.t4
HiC_scaffold_7	gmst	exon	55891451	55891558	244.802656	+	0	ID=g17385.t4.exon15;Parent=g17385.t4
HiC_scaffold_7	AUGUSTUS	intron	55891559	55892539	1.0	+	.	ID=g17385.t1.intron17;Parent=g17385.t1
HiC_scaffold_7	AUGUSTUS	intron	55891559	55892539	1.0	+	.	ID=g17385.t2.intron16;Parent=g17385.t2
HiC_scaffold_7	gmst	intron	55891559	55892539	223.123948	+	0	ID=g17385.t3.intron14;Parent=g17385.t3
HiC_scaffold_7	gmst	intron	55891559	55892539	244.802656	+	0	ID=g17385.t4.intron15;Parent=g17385.t4
HiC_scaffold_7	AUGUSTUS	exon	55892540	55892595	.	+	.	ID=g17385.t1.exon18;Parent=g17385.t1
HiC_scaffold_7	AUGUSTUS	exon	55892540	55892595	.	+	.	ID=g17385.t2.exon17;Parent=g17385.t2
HiC_scaffold_7	AUGUSTUS	CDS	55892540	55892595	1.0	+	0	ID=g17385.t1.CDS18;Parent=g17385.t1
HiC_scaffold_7	AUGUSTUS	CDS	55892540	55892595	1.0	+	0	ID=g17385.t2.CDS17;Parent=g17385.t2
HiC_scaffold_7	gmst	CDS	55892540	55892595	223.123948	+	0	ID=g17385.t3.CDS15;Parent=g17385.t3
HiC_scaffold_7	gmst	exon	55892540	55892595	223.123948	+	0	ID=g17385.t3.exon15;Parent=g17385.t3
HiC_scaffold_7	gmst	CDS	55892540	55892595	244.802656	+	0	ID=g17385.t4.CDS16;Parent=g17385.t4
HiC_scaffold_7	gmst	exon	55892540	55892595	244.802656	+	0	ID=g17385.t4.exon16;Parent=g17385.t4
HiC_scaffold_7	AUGUSTUS	intron	55892596	55892765	1.0	+	.	ID=g17385.t1.intron18;Parent=g17385.t1
HiC_scaffold_7	AUGUSTUS	intron	55892596	55892765	1.0	+	.	ID=g17385.t2.intron17;Parent=g17385.t2
HiC_scaffold_7	gmst	intron	55892596	55892765	223.123948	+	0	ID=g17385.t3.intron15;Parent=g17385.t3
HiC_scaffold_7	gmst	intron	55892596	55892765	244.802656	+	0	ID=g17385.t4.intron16;Parent=g17385.t4
HiC_scaffold_7	AUGUSTUS	exon	55892766	55892853	.	+	.	ID=g17385.t1.exon19;Parent=g17385.t1
HiC_scaffold_7	AUGUSTUS	exon	55892766	55892853	.	+	.	ID=g17385.t2.exon18;Parent=g17385.t2
HiC_scaffold_7	AUGUSTUS	CDS	55892766	55892853	1.0	+	1	ID=g17385.t1.CDS19;Parent=g17385.t1
HiC_scaffold_7	AUGUSTUS	CDS	55892766	55892853	1.0	+	1	ID=g17385.t2.CDS18;Parent=g17385.t2
HiC_scaffold_7	gmst	CDS	55892766	55892853	223.123948	+	1	ID=g17385.t3.CDS16;Parent=g17385.t3
HiC_scaffold_7	gmst	exon	55892766	55892853	223.123948	+	1	ID=g17385.t3.exon16;Parent=g17385.t3
HiC_scaffold_7	gmst	CDS	55892766	55892853	244.802656	+	1	ID=g17385.t4.CDS17;Parent=g17385.t4
HiC_scaffold_7	gmst	exon	55892766	55892853	244.802656	+	1	ID=g17385.t4.exon17;Parent=g17385.t4
HiC_scaffold_7	AUGUSTUS	intron	55892854	55893946	1.0	+	.	ID=g17385.t1.intron19;Parent=g17385.t1
HiC_scaffold_7	AUGUSTUS	intron	55892854	55893946	1.0	+	.	ID=g17385.t2.intron18;Parent=g17385.t2
HiC_scaffold_7	gmst	intron	55892854	55893946	223.123948	+	0	ID=g17385.t3.intron16;Parent=g17385.t3
HiC_scaffold_7	gmst	intron	55892854	55893946	244.802656	+	0	ID=g17385.t4.intron17;Parent=g17385.t4
HiC_scaffold_7	AUGUSTUS	exon	55893947	55894066	.	+	.	ID=g17385.t1.exon20;Parent=g17385.t1
HiC_scaffold_7	AUGUSTUS	exon	55893947	55894066	.	+	.	ID=g17385.t2.exon19;Parent=g17385.t2
HiC_scaffold_7	AUGUSTUS	CDS	55893947	55894066	1.0	+	0	ID=g17385.t1.CDS20;Parent=g17385.t1
HiC_scaffold_7	AUGUSTUS	CDS	55893947	55894066	1.0	+	0	ID=g17385.t2.CDS19;Parent=g17385.t2
HiC_scaffold_7	gmst	CDS	55893947	55894066	223.123948	+	0	ID=g17385.t3.CDS17;Parent=g17385.t3
HiC_scaffold_7	gmst	exon	55893947	55894066	223.123948	+	0	ID=g17385.t3.exon17;Parent=g17385.t3
HiC_scaffold_7	gmst	CDS	55893947	55894066	244.802656	+	0	ID=g17385.t4.CDS18;Parent=g17385.t4
HiC_scaffold_7	gmst	exon	55893947	55894066	244.802656	+	0	ID=g17385.t4.exon18;Parent=g17385.t4
HiC_scaffold_7	AUGUSTUS	intron	55894067	55894276	1.0	+	.	ID=g17385.t1.intron20;Parent=g17385.t1
HiC_scaffold_7	AUGUSTUS	intron	55894067	55894276	1.0	+	.	ID=g17385.t2.intron19;Parent=g17385.t2
HiC_scaffold_7	gmst	intron	55894067	55894276	223.123948	+	0	ID=g17385.t3.intron17;Parent=g17385.t3
HiC_scaffold_7	gmst	intron	55894067	55894276	244.802656	+	0	ID=g17385.t4.intron18;Parent=g17385.t4
HiC_scaffold_7	AUGUSTUS	exon	55894277	55894374	.	+	.	ID=g17385.t1.exon21;Parent=g17385.t1
HiC_scaffold_7	AUGUSTUS	exon	55894277	55894374	.	+	.	ID=g17385.t2.exon20;Parent=g17385.t2
HiC_scaffold_7	AUGUSTUS	CDS	55894277	55894374	1.0	+	0	ID=g17385.t1.CDS21;Parent=g17385.t1
HiC_scaffold_7	AUGUSTUS	CDS	55894277	55894374	1.0	+	0	ID=g17385.t2.CDS20;Parent=g17385.t2
HiC_scaffold_7	gmst	CDS	55894277	55894374	223.123948	+	0	ID=g17385.t3.CDS18;Parent=g17385.t3
HiC_scaffold_7	gmst	exon	55894277	55894374	223.123948	+	0	ID=g17385.t3.exon18;Parent=g17385.t3
HiC_scaffold_7	gmst	CDS	55894277	55894374	244.802656	+	0	ID=g17385.t4.CDS19;Parent=g17385.t4
HiC_scaffold_7	gmst	exon	55894277	55894374	244.802656	+	0	ID=g17385.t4.exon19;Parent=g17385.t4
HiC_scaffold_7	AUGUSTUS	intron	55894375	55895593	1.0	+	.	ID=g17385.t1.intron21;Parent=g17385.t1
HiC_scaffold_7	AUGUSTUS	intron	55894375	55895593	1.0	+	.	ID=g17385.t2.intron20;Parent=g17385.t2
HiC_scaffold_7	gmst	intron	55894375	55895593	223.123948	+	0	ID=g17385.t3.intron18;Parent=g17385.t3
HiC_scaffold_7	gmst	intron	55894375	55895593	244.802656	+	0	ID=g17385.t4.intron19;Parent=g17385.t4
HiC_scaffold_7	AUGUSTUS	exon	55895594	55895712	.	+	.	ID=g17385.t1.exon22;Parent=g17385.t1
HiC_scaffold_7	AUGUSTUS	exon	55895594	55895712	.	+	.	ID=g17385.t2.exon21;Parent=g17385.t2
HiC_scaffold_7	AUGUSTUS	CDS	55895594	55895712	1.0	+	1	ID=g17385.t1.CDS22;Parent=g17385.t1
HiC_scaffold_7	AUGUSTUS	CDS	55895594	55895712	1.0	+	1	ID=g17385.t2.CDS21;Parent=g17385.t2
HiC_scaffold_7	gmst	CDS	55895594	55895712	223.123948	+	1	ID=g17385.t3.CDS19;Parent=g17385.t3
HiC_scaffold_7	gmst	exon	55895594	55895712	223.123948	+	1	ID=g17385.t3.exon19;Parent=g17385.t3
HiC_scaffold_7	gmst	CDS	55895594	55895712	244.802656	+	1	ID=g17385.t4.CDS20;Parent=g17385.t4
HiC_scaffold_7	gmst	exon	55895594	55895712	244.802656	+	1	ID=g17385.t4.exon20;Parent=g17385.t4
HiC_scaffold_7	AUGUSTUS	intron	55895713	55896382	1.0	+	.	ID=g17385.t1.intron22;Parent=g17385.t1
HiC_scaffold_7	AUGUSTUS	intron	55895713	55896382	1.0	+	.	ID=g17385.t2.intron21;Parent=g17385.t2
HiC_scaffold_7	gmst	intron	55895713	55896382	223.123948	+	0	ID=g17385.t3.intron19;Parent=g17385.t3
HiC_scaffold_7	gmst	intron	55895713	55896382	244.802656	+	0	ID=g17385.t4.intron20;Parent=g17385.t4
HiC_scaffold_7	AUGUSTUS	exon	55896383	55896516	.	+	.	ID=g17385.t1.exon23;Parent=g17385.t1
HiC_scaffold_7	AUGUSTUS	exon	55896383	55896516	.	+	.	ID=g17385.t2.exon22;Parent=g17385.t2
HiC_scaffold_7	AUGUSTUS	CDS	55896383	55896516	1.0	+	2	ID=g17385.t1.CDS23;Parent=g17385.t1
HiC_scaffold_7	AUGUSTUS	CDS	55896383	55896516	1.0	+	2	ID=g17385.t2.CDS22;Parent=g17385.t2
HiC_scaffold_7	gmst	CDS	55896383	55896516	223.123948	+	2	ID=g17385.t3.CDS20;Parent=g17385.t3
HiC_scaffold_7	gmst	exon	55896383	55896516	223.123948	+	2	ID=g17385.t3.exon20;Parent=g17385.t3
HiC_scaffold_7	gmst	CDS	55896383	55896516	244.802656	+	2	ID=g17385.t4.CDS21;Parent=g17385.t4
HiC_scaffold_7	gmst	exon	55896383	55896516	244.802656	+	2	ID=g17385.t4.exon21;Parent=g17385.t4
HiC_scaffold_7	AUGUSTUS	intron	55896517	55896819	1.0	+	.	ID=g17385.t1.intron23;Parent=g17385.t1
HiC_scaffold_7	AUGUSTUS	intron	55896517	55896819	1.0	+	.	ID=g17385.t2.intron22;Parent=g17385.t2
HiC_scaffold_7	gmst	intron	55896517	55896819	223.123948	+	0	ID=g17385.t3.intron20;Parent=g17385.t3
HiC_scaffold_7	gmst	intron	55896517	55896819	244.802656	+	0	ID=g17385.t4.intron21;Parent=g17385.t4
HiC_scaffold_7	AUGUSTUS	exon	55896820	55896904	.	+	.	ID=g17385.t1.exon24;Parent=g17385.t1
HiC_scaffold_7	AUGUSTUS	exon	55896820	55896904	.	+	.	ID=g17385.t2.exon23;Parent=g17385.t2
HiC_scaffold_7	AUGUSTUS	CDS	55896820	55896904	1.0	+	0	ID=g17385.t1.CDS24;Parent=g17385.t1
HiC_scaffold_7	AUGUSTUS	CDS	55896820	55896904	1.0	+	0	ID=g17385.t2.CDS23;Parent=g17385.t2
HiC_scaffold_7	gmst	CDS	55896820	55896904	223.123948	+	0	ID=g17385.t3.CDS21;Parent=g17385.t3
HiC_scaffold_7	gmst	exon	55896820	55896904	223.123948	+	0	ID=g17385.t3.exon21;Parent=g17385.t3
HiC_scaffold_7	gmst	CDS	55896820	55896904	244.802656	+	0	ID=g17385.t4.CDS22;Parent=g17385.t4
HiC_scaffold_7	gmst	exon	55896820	55896904	244.802656	+	0	ID=g17385.t4.exon22;Parent=g17385.t4
HiC_scaffold_7	AUGUSTUS	intron	55896905	55898425	1.0	+	.	ID=g17385.t1.intron24;Parent=g17385.t1
HiC_scaffold_7	AUGUSTUS	intron	55896905	55898425	1.0	+	.	ID=g17385.t2.intron23;Parent=g17385.t2
HiC_scaffold_7	gmst	intron	55896905	55898425	223.123948	+	0	ID=g17385.t3.intron21;Parent=g17385.t3
HiC_scaffold_7	gmst	intron	55896905	55898425	244.802656	+	0	ID=g17385.t4.intron22;Parent=g17385.t4
HiC_scaffold_7	AUGUSTUS	exon	55898426	55898564	.	+	.	ID=g17385.t1.exon25;Parent=g17385.t1
HiC_scaffold_7	AUGUSTUS	exon	55898426	55898564	.	+	.	ID=g17385.t2.exon24;Parent=g17385.t2
HiC_scaffold_7	AUGUSTUS	CDS	55898426	55898564	1.0	+	2	ID=g17385.t1.CDS25;Parent=g17385.t1
HiC_scaffold_7	AUGUSTUS	CDS	55898426	55898564	1.0	+	2	ID=g17385.t2.CDS24;Parent=g17385.t2
HiC_scaffold_7	gmst	CDS	55898426	55898564	223.123948	+	2	ID=g17385.t3.CDS22;Parent=g17385.t3
HiC_scaffold_7	gmst	exon	55898426	55898564	223.123948	+	2	ID=g17385.t3.exon22;Parent=g17385.t3
HiC_scaffold_7	gmst	CDS	55898426	55898564	244.802656	+	2	ID=g17385.t4.CDS23;Parent=g17385.t4
HiC_scaffold_7	gmst	exon	55898426	55898564	244.802656	+	2	ID=g17385.t4.exon23;Parent=g17385.t4
HiC_scaffold_7	AUGUSTUS	intron	55898565	55898713	1.0	+	.	ID=g17385.t1.intron25;Parent=g17385.t1
HiC_scaffold_7	AUGUSTUS	intron	55898565	55898713	1.0	+	.	ID=g17385.t2.intron24;Parent=g17385.t2
HiC_scaffold_7	gmst	intron	55898565	55898713	223.123948	+	0	ID=g17385.t3.intron22;Parent=g17385.t3
HiC_scaffold_7	gmst	intron	55898565	55898713	244.802656	+	0	ID=g17385.t4.intron23;Parent=g17385.t4
HiC_scaffold_7	AUGUSTUS	exon	55898714	55898759	.	+	.	ID=g17385.t1.exon26;Parent=g17385.t1
HiC_scaffold_7	AUGUSTUS	exon	55898714	55898759	.	+	.	ID=g17385.t2.exon25;Parent=g17385.t2
HiC_scaffold_7	AUGUSTUS	CDS	55898714	55898759	1.0	+	1	ID=g17385.t1.CDS26;Parent=g17385.t1
HiC_scaffold_7	AUGUSTUS	CDS	55898714	55898759	1.0	+	1	ID=g17385.t2.CDS25;Parent=g17385.t2
HiC_scaffold_7	gmst	CDS	55898714	55898759	223.123948	+	1	ID=g17385.t3.CDS23;Parent=g17385.t3
HiC_scaffold_7	gmst	exon	55898714	55898759	223.123948	+	1	ID=g17385.t3.exon23;Parent=g17385.t3
HiC_scaffold_7	gmst	CDS	55898714	55898759	244.802656	+	1	ID=g17385.t4.CDS24;Parent=g17385.t4
HiC_scaffold_7	gmst	exon	55898714	55898759	244.802656	+	1	ID=g17385.t4.exon24;Parent=g17385.t4
HiC_scaffold_7	AUGUSTUS	stop_codon	55898757	55898759	.	+	0	ID=g17385.t1.stop1;Parent=g17385.t1
HiC_scaffold_7	AUGUSTUS	stop_codon	55898757	55898759	.	+	0	ID=g17385.t2.stop1;Parent=g17385.t2
HiC_scaffold_7	gmst	stop_codon	55898757	55898759	223.123948	+	0	ID=g17385.t3.stop1;Parent=g17385.t3
HiC_scaffold_7	gmst	stop_codon	55898757	55898759	244.802656	+	0	ID=g17385.t4.stop1;Parent=g17385.t4
HiC_scaffold_7	AUGUSTUS	stop_codon	55902078	55902080	.	-	0	ID=g17386.t1.stop1;Parent=g17386.t1
HiC_scaffold_7	AUGUSTUS	exon	55902078	55902214	.	-	.	ID=g17386.t1.exon1;Parent=g17386.t1
HiC_scaffold_7	AUGUSTUS	CDS	55902078	55902214	1.0	-	2	ID=g17386.t1.CDS1;Parent=g17386.t1
HiC_scaffold_7	AUGUSTUS	gene	55902078	55908593	.	-	.	ID=g17386
HiC_scaffold_7	AUGUSTUS	mRNA	55902078	55908593	1.0	-	.	ID=g17386.t1;Parent=g17386;em_target=9612.ENSCAFP00000013488;em_score=315.7;em_evalue=1.1e-97;em_tcov=.;em_OGs=2B1IH@1|root,2S0AI@2759|Eukaryota,3A2JA@33154|Opisthokonta,3BPW4@33208|Metazoa,3D6YZ@33213|Bilateria,4896S@7711|Chordata,499DD@7742|Vertebrata,3JETS@40674|Mammalia,3EVBQ@33554|Carnivora;em_COG_cat=S;em_desc=Solute carrier family 48 (heme transporter), member 1;em_max_annot_lvl=33208|Metazoa;em_Preferred_name=SLC48A1;em_KEGG_ko=ko:K15380;em_BRITE=ko00000,ko02000;em_PFAMs=HRG;em_GOs=GO:0000323,GO:0002262,GO:0002376,GO:0002520,GO:0003674,GO:0005215,GO:0005488,GO:0005575,GO:0005622,GO:0005623,GO:0005737,GO:0005764,GO:0005765,GO:0005768,GO:0005773,GO:0005774,GO:0005886,GO:0006810,GO:0007275,GO:0008150,GO:0009987,GO:0010008,GO:0012505,GO:0015232,GO:0015886,GO:0016020,GO:0020037,GO:0022857,GO:0030097,GO:0030099,GO:0030154,GO:0030218,GO:0031090,GO:0031410,GO:0031982,GO:0032501,GO:0032502,GO:0034101,GO:0042592,GO:0043226,GO:0043227,GO:0043229,GO:0043231,GO:0044422,GO:0044424,GO:0044433,GO:0044437,GO:0044440,GO:0044444,GO:0044446,GO:0044464,GO:0046906,GO:0048037,GO:0048468,GO:0048513,GO:0048534,GO:0048731,GO:0048821,GO:0048856,GO:0048869,GO:0048872,GO:0051179,GO:0051181,GO:0051184,GO:0051234,GO:0055085,GO:0061515,GO:0065007,GO:0065008,GO:0071702,GO:0071705,GO:0071944,GO:0097159,GO:0097708,GO:0098588,GO:0098805,GO:0098852,GO:1901363,GO:1901678
HiC_scaffold_7	AUGUSTUS	intron	55902215	55902820	1.0	-	.	ID=g17386.t1.intron1;Parent=g17386.t1
HiC_scaffold_7	AUGUSTUS	exon	55902821	55902988	.	-	.	ID=g17386.t1.exon2;Parent=g17386.t1
HiC_scaffold_7	AUGUSTUS	CDS	55902821	55902988	1.0	-	2	ID=g17386.t1.CDS2;Parent=g17386.t1
HiC_scaffold_7	AUGUSTUS	intron	55902989	55908457	1.0	-	.	ID=g17386.t1.intron2;Parent=g17386.t1
HiC_scaffold_7	AUGUSTUS	exon	55908458	55908593	.	-	.	ID=g17386.t1.exon3;Parent=g17386.t1
HiC_scaffold_7	AUGUSTUS	CDS	55908458	55908593	1.0	-	0	ID=g17386.t1.CDS3;Parent=g17386.t1
HiC_scaffold_7	AUGUSTUS	start_codon	55908591	55908593	.	-	0	ID=g17386.t1.start1;Parent=g17386.t1
HiC_scaffold_7	AUGUSTUS	start_codon	55922727	55922729	.	+	0	ID=g17387.t1.start1;Parent=g17387.t1
HiC_scaffold_7	AUGUSTUS	exon	55922727	55922732	.	+	.	ID=g17387.t1.exon1;Parent=g17387.t1
HiC_scaffold_7	AUGUSTUS	CDS	55922727	55922732	0.99	+	0	ID=g17387.t1.CDS1;Parent=g17387.t1
HiC_scaffold_7	AUGUSTUS	gene	55922727	55943728	.	+	.	ID=g17387
HiC_scaffold_7	AUGUSTUS	mRNA	55922727	55943728	0.99	+	.	ID=g17387.t1;Parent=g17387;em_target=9694.XP_007072997.1;em_score=2045.8;em_evalue=0.0;em_tcov=.;em_OGs=KOG3629@1|root,KOG2378@2759|Eukaryota,38E8Y@33154|Opisthokonta,3BJJK@33208|Metazoa,3CY9D@33213|Bilateria,4869C@7711|Chordata,48ZZN@7742|Vertebrata,3JFBK@40674|Mammalia,3EFJ2@33554|Carnivora;em_COG_cat=T;em_desc=Rap guanine nucleotide exchange factor;em_max_annot_lvl=33208|Metazoa;em_Preferred_name=RAPGEF3;em_KEGG_ko=ko:K04351,ko:K08014;em_KEGG_Pathway=ko04015,ko04024,ko04072,ko04261,ko04670,ko04720,ko04726,ko04911,map04015,map04024,map04072,map04261,map04670,map04720,map04726,map04911;em_BRITE=ko00000,ko00001,ko04131;em_PFAMs=DEP,RasGEF,RasGEF_N,cNMP_binding;em_GOs=GO:0000166,GO:0001101,GO:0001568,GO:0001885,GO:0001889,GO:0001932,GO:0001934,GO:0001944,GO:0002064,GO:0002791,GO:0003158,GO:0003674,GO:0005085,GO:0005088,GO:0005488,GO:0005515,GO:0005575,GO:0005622,GO:0005623,GO:0005737,GO:0005886,GO:0005902,GO:0005903,GO:0006355,GO:0006357,GO:0007154,GO:0007165,GO:0007264,GO:0007265,GO:0007275,GO:0007399,GO:0007417,GO:0007420,GO:0008150,GO:0008283,GO:0008361,GO:0009636,GO:0009719,GO:0009888,GO:0009889,GO:0009890,GO:0009891,GO:0009892,GO:0009893,GO:0009925,GO:0009987,GO:0010033,GO:0010155,GO:0010243,GO:0010468,GO:0010556,GO:0010557,GO:0010562,GO:0010604,GO:0010628,GO:0010638,GO:0010646,GO:0010656,GO:0010660,GO:0010662,GO:0010664,GO:0010665,GO:0010667,GO:0010712,GO:0010713,GO:0010817,GO:0010941,GO:0010959,GO:0014070,GO:0014074,GO:0014910,GO:0014911,GO:0016020,GO:0016043,GO:0016323,GO:0017016,GO:0017034,GO:0017076,GO:0019219,GO:0019220,GO:0019222,GO:0019899,GO:0019904,GO:0019932,GO:0019933,GO:0019935,GO:0021510,GO:0022603,GO:0022898,GO:0023051,GO:0023052,GO:0030027,GO:0030154,GO:0030175,GO:0030334,GO:0030335,GO:0030424,GO:0030426,GO:0030427,GO:0030551,GO:0030552,GO:0030554,GO:0030855,GO:0031090,GO:0031099,GO:0031100,GO:0031252,GO:0031253,GO:0031267,GO:0031323,GO:0031325,GO:0031326,GO:0031328,GO:0031399,GO:0031401,GO:0031526,GO:0032231,GO:0032233,GO:0032268,GO:0032270,GO:0032386,GO:0032388,GO:0032409,GO:0032411,GO:0032412,GO:0032414,GO:0032486,GO:0032501,GO:0032502,GO:0032535,GO:0032553,GO:0032555,GO:0032559,GO:0032781,GO:0032879,GO:0032880,GO:0032956,GO:0032965,GO:0032966,GO:0032970,GO:0033043,GO:0033135,GO:0033138,GO:0033157,GO:0033267,GO:0034242,GO:0034762,GO:0034764,GO:0034765,GO:0034767,GO:0035094,GO:0035556,GO:0035690,GO:0036094,GO:0036477,GO:0040012,GO:0040017,GO:0042221,GO:0042325,GO:0042327,GO:0042493,GO:0042981,GO:0042995,GO:0043005,GO:0043025,GO:0043066,GO:0043067,GO:0043069,GO:0043085,GO:0043087,GO:0043167,GO:0043168,GO:0043195,GO:0043200,GO:0043226,GO:0043227,GO:0043266,GO:0043268,GO:0043269,GO:0043270,GO:0043462,GO:0043547,GO:0043679,GO:0044087,GO:0044089,GO:0044093,GO:0044297,GO:0044306,GO:0044325,GO:0044422,GO:0044424,GO:0044425,GO:0044444,GO:0044456,GO:0044459,GO:0044463,GO:0044464,GO:0045177,GO:0045178,GO:0045202,GO:0045446,GO:0045765,GO:0045766,GO:0045793,GO:0045893,GO:0045935,GO:0045937,GO:0045944,GO:0046683,GO:0046822,GO:0046824,GO:0046825,GO:0046827,GO:0046883,GO:0048468,GO:0048471,GO:0048513,GO:0048518,GO:0048519,GO:0048522,GO:0048523,GO:0048731,GO:0048732,GO:0048856,GO:0048869,GO:0050708,GO:0050789,GO:0050790,GO:0050793,GO:0050794,GO:0050796,GO:0050896,GO:0051020,GO:0051046,GO:0051049,GO:0051050,GO:0051093,GO:0051094,GO:0051098,GO:0051099,GO:0051128,GO:0051129,GO:0051130,GO:0051171,GO:0051173,GO:0051174,GO:0051222,GO:0051223,GO:0051239,GO:0051240,GO:0051246,GO:0051247,GO:0051252,GO:0051254,GO:0051270,GO:0051272,GO:0051336,GO:0051345,GO:0051492,GO:0051493,GO:0051495,GO:0051496,GO:0051591,GO:0051716,GO:0051924,GO:0051928,GO:0060142,GO:0060143,GO:0060255,GO:0060322,GO:0060341,GO:0060429,GO:0060548,GO:0060840,GO:0061008,GO:0061028,GO:0061548,GO:0065007,GO:0065008,GO:0065009,GO:0070201,GO:0070848,GO:0070887,GO:0071229,GO:0071230,GO:0071310,GO:0071320,GO:0071363,GO:0071407,GO:0071417,GO:0071495,GO:0071559,GO:0071560,GO:0071840,GO:0071944,GO:0072358,GO:0072359,GO:0080090,GO:0090066,GO:0090087,GO:0090276,GO:0090316,GO:0097159,GO:0097237,GO:0097367,GO:0097421,GO:0097458,GO:0097470,GO:0097574,GO:0098590,GO:0098772,GO:0098793,GO:0098858,GO:0098862,GO:0110020,GO:0110053,GO:0120025,GO:0120038,GO:0150034,GO:1901016,GO:1901018,GO:1901265,GO:1901342,GO:1901363,GO:1901379,GO:1901381,GO:1901698,GO:1901699,GO:1901700,GO:1901701,GO:1901983,GO:1901985,GO:1902680,GO:1902903,GO:1902905,GO:1903169,GO:1903506,GO:1903508,GO:1903530,GO:1903827,GO:1903829,GO:1904018,GO:1904062,GO:1904064,GO:1904386,GO:1904387,GO:1904424,GO:1904426,GO:1904427,GO:1904451,GO:1904453,GO:1904473,GO:1904474,GO:1904951,GO:1990791,GO:1990794,GO:1990795,GO:1990796,GO:2000026,GO:2000112,GO:2000145,GO:2000147,GO:2000249,GO:2000251,GO:2001141
HiC_scaffold_7	AUGUSTUS	intron	55922733	55923208	1.0	+	.	ID=g17387.t1.intron1;Parent=g17387.t1
HiC_scaffold_7	AUGUSTUS	exon	55923209	55923421	.	+	.	ID=g17387.t1.exon2;Parent=g17387.t1
HiC_scaffold_7	AUGUSTUS	CDS	55923209	55923421	1.0	+	0	ID=g17387.t1.CDS2;Parent=g17387.t1
HiC_scaffold_7	gmst	start_codon	55923329	55923331	233.369849	+	0	ID=g17387.t2.start1;Parent=g17387.t2
HiC_scaffold_7	gmst	CDS	55923329	55923421	233.369849	+	0	ID=g17387.t2.CDS1;Parent=g17387.t2
HiC_scaffold_7	gmst	exon	55923329	55923421	233.369849	+	0	ID=g17387.t2.exon1;Parent=g17387.t2
HiC_scaffold_7	gmst	mRNA	55923329	55943728	.	+	.	ID=g17387.t2;Parent=g17387;em_target=9707.XP_004396022.1;em_score=1971.9;em_evalue=0.0;em_tcov=.;em_OGs=KOG3629@1|root,KOG2378@2759|Eukaryota,38E8Y@33154|Opisthokonta,3BJJK@33208|Metazoa,3CY9D@33213|Bilateria,4869C@7711|Chordata,48ZZN@7742|Vertebrata,3JFBK@40674|Mammalia,3EFJ2@33554|Carnivora;em_COG_cat=T;em_desc=Rap guanine nucleotide exchange factor;em_max_annot_lvl=33208|Metazoa;em_Preferred_name=RAPGEF3;em_KEGG_ko=ko:K04351,ko:K08014;em_KEGG_Pathway=ko04015,ko04024,ko04072,ko04261,ko04670,ko04720,ko04726,ko04911,map04015,map04024,map04072,map04261,map04670,map04720,map04726,map04911;em_BRITE=ko00000,ko00001,ko04131;em_PFAMs=DEP,RasGEF,RasGEF_N,cNMP_binding;em_GOs=GO:0000166,GO:0001101,GO:0001568,GO:0001885,GO:0001889,GO:0001932,GO:0001934,GO:0001944,GO:0002064,GO:0002791,GO:0003158,GO:0003674,GO:0005085,GO:0005088,GO:0005488,GO:0005515,GO:0005575,GO:0005622,GO:0005623,GO:0005737,GO:0005886,GO:0005902,GO:0005903,GO:0006355,GO:0006357,GO:0007154,GO:0007165,GO:0007264,GO:0007265,GO:0007275,GO:0007399,GO:0007417,GO:0007420,GO:0008150,GO:0008283,GO:0008361,GO:0009636,GO:0009719,GO:0009888,GO:0009889,GO:0009890,GO:0009891,GO:0009892,GO:0009893,GO:0009925,GO:0009987,GO:0010033,GO:0010155,GO:0010243,GO:0010468,GO:0010556,GO:0010557,GO:0010562,GO:0010604,GO:0010628,GO:0010638,GO:0010646,GO:0010656,GO:0010660,GO:0010662,GO:0010664,GO:0010665,GO:0010667,GO:0010712,GO:0010713,GO:0010817,GO:0010941,GO:0010959,GO:0014070,GO:0014074,GO:0014910,GO:0014911,GO:0016020,GO:0016043,GO:0016323,GO:0017016,GO:0017034,GO:0017076,GO:0019219,GO:0019220,GO:0019222,GO:0019899,GO:0019904,GO:0019932,GO:0019933,GO:0019935,GO:0021510,GO:0022603,GO:0022898,GO:0023051,GO:0023052,GO:0030027,GO:0030154,GO:0030175,GO:0030334,GO:0030335,GO:0030424,GO:0030426,GO:0030427,GO:0030551,GO:0030552,GO:0030554,GO:0030855,GO:0031090,GO:0031099,GO:0031100,GO:0031252,GO:0031253,GO:0031267,GO:0031323,GO:0031325,GO:0031326,GO:0031328,GO:0031399,GO:0031401,GO:0031526,GO:0032231,GO:0032233,GO:0032268,GO:0032270,GO:0032386,GO:0032388,GO:0032409,GO:0032411,GO:0032412,GO:0032414,GO:0032486,GO:0032501,GO:0032502,GO:0032535,GO:0032553,GO:0032555,GO:0032559,GO:0032781,GO:0032879,GO:0032880,GO:0032956,GO:0032965,GO:0032966,GO:0032970,GO:0033043,GO:0033135,GO:0033138,GO:0033157,GO:0033267,GO:0034242,GO:0034762,GO:0034764,GO:0034765,GO:0034767,GO:0035094,GO:0035556,GO:0035690,GO:0036094,GO:0036477,GO:0040012,GO:0040017,GO:0042221,GO:0042325,GO:0042327,GO:0042493,GO:0042981,GO:0042995,GO:0043005,GO:0043025,GO:0043066,GO:0043067,GO:0043069,GO:0043085,GO:0043087,GO:0043167,GO:0043168,GO:0043195,GO:0043200,GO:0043226,GO:0043227,GO:0043266,GO:0043268,GO:0043269,GO:0043270,GO:0043462,GO:0043547,GO:0043679,GO:0044087,GO:0044089,GO:0044093,GO:0044297,GO:0044306,GO:0044325,GO:0044422,GO:0044424,GO:0044425,GO:0044444,GO:0044456,GO:0044459,GO:0044463,GO:0044464,GO:0045177,GO:0045178,GO:0045202,GO:0045446,GO:0045765,GO:0045766,GO:0045793,GO:0045893,GO:0045935,GO:0045937,GO:0045944,GO:0046683,GO:0046822,GO:0046824,GO:0046825,GO:0046827,GO:0046883,GO:0048468,GO:0048471,GO:0048513,GO:0048518,GO:0048519,GO:0048522,GO:0048523,GO:0048731,GO:0048732,GO:0048856,GO:0048869,GO:0050708,GO:0050789,GO:0050790,GO:0050793,GO:0050794,GO:0050796,GO:0050896,GO:0051020,GO:0051046,GO:0051049,GO:0051050,GO:0051093,GO:0051094,GO:0051098,GO:0051099,GO:0051128,GO:0051129,GO:0051130,GO:0051171,GO:0051173,GO:0051174,GO:0051222,GO:0051223,GO:0051239,GO:0051240,GO:0051246,GO:0051247,GO:0051252,GO:0051254,GO:0051270,GO:0051272,GO:0051336,GO:0051345,GO:0051492,GO:0051493,GO:0051495,GO:0051496,GO:0051591,GO:0051716,GO:0051924,GO:0051928,GO:0060142,GO:0060143,GO:0060255,GO:0060322,GO:0060341,GO:0060429,GO:0060548,GO:0060840,GO:0061008,GO:0061028,GO:0061548,GO:0065007,GO:0065008,GO:0065009,GO:0070201,GO:0070848,GO:0070887,GO:0071229,GO:0071230,GO:0071310,GO:0071320,GO:0071363,GO:0071407,GO:0071417,GO:0071495,GO:0071559,GO:0071560,GO:0071840,GO:0071944,GO:0072358,GO:0072359,GO:0080090,GO:0090066,GO:0090087,GO:0090276,GO:0090316,GO:0097159,GO:0097237,GO:0097367,GO:0097421,GO:0097458,GO:0097470,GO:0097574,GO:0098590,GO:0098772,GO:0098793,GO:0098858,GO:0098862,GO:0110020,GO:0110053,GO:0120025,GO:0120038,GO:0150034,GO:1901016,GO:1901018,GO:1901265,GO:1901342,GO:1901363,GO:1901379,GO:1901381,GO:1901698,GO:1901699,GO:1901700,GO:1901701,GO:1901983,GO:1901985,GO:1902680,GO:1902903,GO:1902905,GO:1903169,GO:1903506,GO:1903508,GO:1903530,GO:1903827,GO:1903829,GO:1904018,GO:1904062,GO:1904064,GO:1904386,GO:1904387,GO:1904424,GO:1904426,GO:1904427,GO:1904451,GO:1904453,GO:1904473,GO:1904474,GO:1904951,GO:1990791,GO:1990794,GO:1990795,GO:1990796,GO:2000026,GO:2000112,GO:2000145,GO:2000147,GO:2000249,GO:2000251,GO:2001141
HiC_scaffold_7	AUGUSTUS	intron	55923422	55929179	1.0	+	.	ID=g17387.t1.intron2;Parent=g17387.t1
HiC_scaffold_7	gmst	intron	55923422	55929179	233.369849	+	0	ID=g17387.t2.intron1;Parent=g17387.t2
HiC_scaffold_7	AUGUSTUS	exon	55929180	55929233	.	+	.	ID=g17387.t1.exon3;Parent=g17387.t1
HiC_scaffold_7	AUGUSTUS	CDS	55929180	55929233	1.0	+	0	ID=g17387.t1.CDS3;Parent=g17387.t1
HiC_scaffold_7	gmst	CDS	55929180	55929233	233.369849	+	0	ID=g17387.t2.CDS2;Parent=g17387.t2
HiC_scaffold_7	gmst	exon	55929180	55929233	233.369849	+	0	ID=g17387.t2.exon2;Parent=g17387.t2
HiC_scaffold_7	AUGUSTUS	intron	55929234	55929318	1.0	+	.	ID=g17387.t1.intron3;Parent=g17387.t1
HiC_scaffold_7	gmst	intron	55929234	55929318	233.369849	+	0	ID=g17387.t2.intron2;Parent=g17387.t2
HiC_scaffold_7	AUGUSTUS	exon	55929319	55929425	.	+	.	ID=g17387.t1.exon4;Parent=g17387.t1
HiC_scaffold_7	AUGUSTUS	CDS	55929319	55929425	1.0	+	0	ID=g17387.t1.CDS4;Parent=g17387.t1
HiC_scaffold_7	gmst	CDS	55929319	55929425	233.369849	+	0	ID=g17387.t2.CDS3;Parent=g17387.t2
HiC_scaffold_7	gmst	exon	55929319	55929425	233.369849	+	0	ID=g17387.t2.exon3;Parent=g17387.t2
HiC_scaffold_7	AUGUSTUS	intron	55929426	55929602	1.0	+	.	ID=g17387.t1.intron4;Parent=g17387.t1
HiC_scaffold_7	gmst	intron	55929426	55929602	233.369849	+	0	ID=g17387.t2.intron3;Parent=g17387.t2
HiC_scaffold_7	AUGUSTUS	exon	55929603	55929724	.	+	.	ID=g17387.t1.exon5;Parent=g17387.t1
HiC_scaffold_7	AUGUSTUS	CDS	55929603	55929724	1.0	+	1	ID=g17387.t1.CDS5;Parent=g17387.t1
HiC_scaffold_7	gmst	CDS	55929603	55929724	233.369849	+	1	ID=g17387.t2.CDS4;Parent=g17387.t2
HiC_scaffold_7	gmst	exon	55929603	55929724	233.369849	+	1	ID=g17387.t2.exon4;Parent=g17387.t2
HiC_scaffold_7	AUGUSTUS	intron	55929725	55929876	1.0	+	.	ID=g17387.t1.intron5;Parent=g17387.t1
HiC_scaffold_7	gmst	intron	55929725	55929876	233.369849	+	0	ID=g17387.t2.intron4;Parent=g17387.t2
HiC_scaffold_7	AUGUSTUS	exon	55929877	55930045	.	+	.	ID=g17387.t1.exon6;Parent=g17387.t1
HiC_scaffold_7	AUGUSTUS	CDS	55929877	55930045	1.0	+	2	ID=g17387.t1.CDS6;Parent=g17387.t1
HiC_scaffold_7	gmst	CDS	55929877	55930045	233.369849	+	2	ID=g17387.t2.CDS5;Parent=g17387.t2
HiC_scaffold_7	gmst	exon	55929877	55930045	233.369849	+	2	ID=g17387.t2.exon5;Parent=g17387.t2
HiC_scaffold_7	AUGUSTUS	intron	55930046	55930593	1.0	+	.	ID=g17387.t1.intron6;Parent=g17387.t1
HiC_scaffold_7	gmst	intron	55930046	55930593	233.369849	+	0	ID=g17387.t2.intron5;Parent=g17387.t2
HiC_scaffold_7	AUGUSTUS	exon	55930594	55930678	.	+	.	ID=g17387.t1.exon7;Parent=g17387.t1
HiC_scaffold_7	AUGUSTUS	CDS	55930594	55930678	1.0	+	1	ID=g17387.t1.CDS7;Parent=g17387.t1
HiC_scaffold_7	gmst	CDS	55930594	55930678	233.369849	+	1	ID=g17387.t2.CDS6;Parent=g17387.t2
HiC_scaffold_7	gmst	exon	55930594	55930678	233.369849	+	1	ID=g17387.t2.exon6;Parent=g17387.t2
HiC_scaffold_7	AUGUSTUS	intron	55930679	55931009	1.0	+	.	ID=g17387.t1.intron7;Parent=g17387.t1
HiC_scaffold_7	gmst	intron	55930679	55931009	233.369849	+	0	ID=g17387.t2.intron6;Parent=g17387.t2
HiC_scaffold_7	AUGUSTUS	exon	55931010	55931070	.	+	.	ID=g17387.t1.exon8;Parent=g17387.t1
HiC_scaffold_7	AUGUSTUS	CDS	55931010	55931070	1.0	+	0	ID=g17387.t1.CDS8;Parent=g17387.t1
HiC_scaffold_7	gmst	CDS	55931010	55931070	233.369849	+	0	ID=g17387.t2.CDS7;Parent=g17387.t2
HiC_scaffold_7	gmst	exon	55931010	55931070	233.369849	+	0	ID=g17387.t2.exon7;Parent=g17387.t2
HiC_scaffold_7	AUGUSTUS	intron	55931071	55931178	1.0	+	.	ID=g17387.t1.intron8;Parent=g17387.t1
HiC_scaffold_7	gmst	intron	55931071	55931178	233.369849	+	0	ID=g17387.t2.intron7;Parent=g17387.t2
HiC_scaffold_7	AUGUSTUS	exon	55931179	55931255	.	+	.	ID=g17387.t1.exon9;Parent=g17387.t1
HiC_scaffold_7	AUGUSTUS	CDS	55931179	55931255	1.0	+	2	ID=g17387.t1.CDS9;Parent=g17387.t1
HiC_scaffold_7	gmst	CDS	55931179	55931255	233.369849	+	2	ID=g17387.t2.CDS8;Parent=g17387.t2
HiC_scaffold_7	gmst	exon	55931179	55931255	233.369849	+	2	ID=g17387.t2.exon8;Parent=g17387.t2
HiC_scaffold_7	AUGUSTUS	intron	55931256	55931430	1.0	+	.	ID=g17387.t1.intron9;Parent=g17387.t1
HiC_scaffold_7	gmst	intron	55931256	55931430	233.369849	+	0	ID=g17387.t2.intron8;Parent=g17387.t2
HiC_scaffold_7	AUGUSTUS	exon	55931431	55931577	.	+	.	ID=g17387.t1.exon10;Parent=g17387.t1
HiC_scaffold_7	AUGUSTUS	CDS	55931431	55931577	1.0	+	0	ID=g17387.t1.CDS10;Parent=g17387.t1
HiC_scaffold_7	gmst	CDS	55931431	55931577	233.369849	+	0	ID=g17387.t2.CDS9;Parent=g17387.t2
HiC_scaffold_7	gmst	exon	55931431	55931577	233.369849	+	0	ID=g17387.t2.exon9;Parent=g17387.t2
HiC_scaffold_7	AUGUSTUS	intron	55931578	55932114	1.0	+	.	ID=g17387.t1.intron10;Parent=g17387.t1
HiC_scaffold_7	gmst	intron	55931578	55932114	233.369849	+	0	ID=g17387.t2.intron9;Parent=g17387.t2
HiC_scaffold_7	AUGUSTUS	exon	55932115	55932227	.	+	.	ID=g17387.t1.exon11;Parent=g17387.t1
HiC_scaffold_7	AUGUSTUS	CDS	55932115	55932227	1.0	+	0	ID=g17387.t1.CDS11;Parent=g17387.t1
HiC_scaffold_7	gmst	CDS	55932115	55932227	233.369849	+	0	ID=g17387.t2.CDS10;Parent=g17387.t2
HiC_scaffold_7	gmst	exon	55932115	55932227	233.369849	+	0	ID=g17387.t2.exon10;Parent=g17387.t2
HiC_scaffold_7	AUGUSTUS	intron	55932228	55932500	1.0	+	.	ID=g17387.t1.intron11;Parent=g17387.t1
HiC_scaffold_7	gmst	intron	55932228	55932500	233.369849	+	0	ID=g17387.t2.intron10;Parent=g17387.t2
HiC_scaffold_7	AUGUSTUS	exon	55932501	55932589	.	+	.	ID=g17387.t1.exon12;Parent=g17387.t1
HiC_scaffold_7	AUGUSTUS	CDS	55932501	55932589	1.0	+	1	ID=g17387.t1.CDS12;Parent=g17387.t1
HiC_scaffold_7	gmst	CDS	55932501	55932589	233.369849	+	1	ID=g17387.t2.CDS11;Parent=g17387.t2
HiC_scaffold_7	gmst	exon	55932501	55932589	233.369849	+	1	ID=g17387.t2.exon11;Parent=g17387.t2
HiC_scaffold_7	AUGUSTUS	intron	55932590	55932889	1.0	+	.	ID=g17387.t1.intron12;Parent=g17387.t1
HiC_scaffold_7	gmst	intron	55932590	55932889	233.369849	+	0	ID=g17387.t2.intron11;Parent=g17387.t2
HiC_scaffold_7	AUGUSTUS	exon	55932890	55932968	.	+	.	ID=g17387.t1.exon13;Parent=g17387.t1
HiC_scaffold_7	AUGUSTUS	CDS	55932890	55932968	1.0	+	2	ID=g17387.t1.CDS13;Parent=g17387.t1
HiC_scaffold_7	gmst	CDS	55932890	55932968	233.369849	+	2	ID=g17387.t2.CDS12;Parent=g17387.t2
HiC_scaffold_7	gmst	exon	55932890	55932968	233.369849	+	2	ID=g17387.t2.exon12;Parent=g17387.t2
HiC_scaffold_7	AUGUSTUS	intron	55932969	55933175	1.0	+	.	ID=g17387.t1.intron13;Parent=g17387.t1
HiC_scaffold_7	gmst	intron	55932969	55933175	233.369849	+	0	ID=g17387.t2.intron12;Parent=g17387.t2
HiC_scaffold_7	AUGUSTUS	exon	55933176	55933326	.	+	.	ID=g17387.t1.exon14;Parent=g17387.t1
HiC_scaffold_7	AUGUSTUS	CDS	55933176	55933326	1.0	+	1	ID=g17387.t1.CDS14;Parent=g17387.t1
HiC_scaffold_7	gmst	CDS	55933176	55933326	233.369849	+	1	ID=g17387.t2.CDS13;Parent=g17387.t2
HiC_scaffold_7	gmst	exon	55933176	55933326	233.369849	+	1	ID=g17387.t2.exon13;Parent=g17387.t2
HiC_scaffold_7	AUGUSTUS	intron	55933327	55933411	1.0	+	.	ID=g17387.t1.intron14;Parent=g17387.t1
HiC_scaffold_7	gmst	intron	55933327	55933411	233.369849	+	0	ID=g17387.t2.intron13;Parent=g17387.t2
HiC_scaffold_7	AUGUSTUS	exon	55933412	55933494	.	+	.	ID=g17387.t1.exon15;Parent=g17387.t1
HiC_scaffold_7	AUGUSTUS	CDS	55933412	55933494	1.0	+	0	ID=g17387.t1.CDS15;Parent=g17387.t1
HiC_scaffold_7	gmst	CDS	55933412	55933494	233.369849	+	0	ID=g17387.t2.CDS14;Parent=g17387.t2
HiC_scaffold_7	gmst	exon	55933412	55933494	233.369849	+	0	ID=g17387.t2.exon14;Parent=g17387.t2
HiC_scaffold_7	AUGUSTUS	intron	55933495	55934321	1.0	+	.	ID=g17387.t1.intron15;Parent=g17387.t1
HiC_scaffold_7	gmst	intron	55933495	55934321	233.369849	+	0	ID=g17387.t2.intron14;Parent=g17387.t2
HiC_scaffold_7	AUGUSTUS	exon	55934322	55934361	.	+	.	ID=g17387.t1.exon16;Parent=g17387.t1
HiC_scaffold_7	AUGUSTUS	CDS	55934322	55934361	1.0	+	1	ID=g17387.t1.CDS16;Parent=g17387.t1
HiC_scaffold_7	gmst	CDS	55934322	55934361	233.369849	+	1	ID=g17387.t2.CDS15;Parent=g17387.t2
HiC_scaffold_7	gmst	exon	55934322	55934361	233.369849	+	1	ID=g17387.t2.exon15;Parent=g17387.t2
HiC_scaffold_7	AUGUSTUS	intron	55934362	55936857	1.0	+	.	ID=g17387.t1.intron16;Parent=g17387.t1
HiC_scaffold_7	gmst	intron	55934362	55936857	233.369849	+	0	ID=g17387.t2.intron15;Parent=g17387.t2
HiC_scaffold_7	AUGUSTUS	exon	55936858	55936939	.	+	.	ID=g17387.t1.exon17;Parent=g17387.t1
HiC_scaffold_7	AUGUSTUS	CDS	55936858	55936939	1.0	+	0	ID=g17387.t1.CDS17;Parent=g17387.t1
HiC_scaffold_7	gmst	CDS	55936858	55936939	233.369849	+	0	ID=g17387.t2.CDS16;Parent=g17387.t2
HiC_scaffold_7	gmst	exon	55936858	55936939	233.369849	+	0	ID=g17387.t2.exon16;Parent=g17387.t2
HiC_scaffold_7	AUGUSTUS	intron	55936940	55937236	1.0	+	.	ID=g17387.t1.intron17;Parent=g17387.t1
HiC_scaffold_7	gmst	intron	55936940	55937236	233.369849	+	0	ID=g17387.t2.intron16;Parent=g17387.t2
HiC_scaffold_7	AUGUSTUS	exon	55937237	55937383	.	+	.	ID=g17387.t1.exon18;Parent=g17387.t1
HiC_scaffold_7	AUGUSTUS	CDS	55937237	55937383	1.0	+	2	ID=g17387.t1.CDS18;Parent=g17387.t1
HiC_scaffold_7	gmst	CDS	55937237	55937383	233.369849	+	2	ID=g17387.t2.CDS17;Parent=g17387.t2
HiC_scaffold_7	gmst	exon	55937237	55937383	233.369849	+	2	ID=g17387.t2.exon17;Parent=g17387.t2
HiC_scaffold_7	AUGUSTUS	intron	55937384	55939322	1.0	+	.	ID=g17387.t1.intron18;Parent=g17387.t1
HiC_scaffold_7	gmst	intron	55937384	55939322	233.369849	+	0	ID=g17387.t2.intron17;Parent=g17387.t2
HiC_scaffold_7	AUGUSTUS	exon	55939323	55939420	.	+	.	ID=g17387.t1.exon19;Parent=g17387.t1
HiC_scaffold_7	AUGUSTUS	CDS	55939323	55939420	1.0	+	2	ID=g17387.t1.CDS19;Parent=g17387.t1
HiC_scaffold_7	gmst	CDS	55939323	55939420	233.369849	+	2	ID=g17387.t2.CDS18;Parent=g17387.t2
HiC_scaffold_7	gmst	exon	55939323	55939420	233.369849	+	2	ID=g17387.t2.exon18;Parent=g17387.t2
HiC_scaffold_7	AUGUSTUS	intron	55939421	55939875	1.0	+	.	ID=g17387.t1.intron19;Parent=g17387.t1
HiC_scaffold_7	gmst	intron	55939421	55939875	233.369849	+	0	ID=g17387.t2.intron18;Parent=g17387.t2
HiC_scaffold_7	AUGUSTUS	exon	55939876	55940001	.	+	.	ID=g17387.t1.exon20;Parent=g17387.t1
HiC_scaffold_7	AUGUSTUS	CDS	55939876	55940001	1.0	+	0	ID=g17387.t1.CDS20;Parent=g17387.t1
HiC_scaffold_7	gmst	CDS	55939876	55940001	233.369849	+	0	ID=g17387.t2.CDS19;Parent=g17387.t2
HiC_scaffold_7	gmst	exon	55939876	55940001	233.369849	+	0	ID=g17387.t2.exon19;Parent=g17387.t2
HiC_scaffold_7	AUGUSTUS	intron	55940002	55940094	1.0	+	.	ID=g17387.t1.intron20;Parent=g17387.t1
HiC_scaffold_7	gmst	intron	55940002	55940094	233.369849	+	0	ID=g17387.t2.intron19;Parent=g17387.t2
HiC_scaffold_7	AUGUSTUS	exon	55940095	55940276	.	+	.	ID=g17387.t1.exon21;Parent=g17387.t1
HiC_scaffold_7	AUGUSTUS	CDS	55940095	55940276	1.0	+	0	ID=g17387.t1.CDS21;Parent=g17387.t1
HiC_scaffold_7	gmst	CDS	55940095	55940276	233.369849	+	0	ID=g17387.t2.CDS20;Parent=g17387.t2
HiC_scaffold_7	gmst	exon	55940095	55940276	233.369849	+	0	ID=g17387.t2.exon20;Parent=g17387.t2
HiC_scaffold_7	AUGUSTUS	intron	55940277	55940534	1.0	+	.	ID=g17387.t1.intron21;Parent=g17387.t1
HiC_scaffold_7	gmst	intron	55940277	55940534	233.369849	+	0	ID=g17387.t2.intron20;Parent=g17387.t2
HiC_scaffold_7	AUGUSTUS	exon	55940535	55940625	.	+	.	ID=g17387.t1.exon22;Parent=g17387.t1
HiC_scaffold_7	AUGUSTUS	CDS	55940535	55940625	1.0	+	1	ID=g17387.t1.CDS22;Parent=g17387.t1
HiC_scaffold_7	gmst	CDS	55940535	55940625	233.369849	+	1	ID=g17387.t2.CDS21;Parent=g17387.t2
HiC_scaffold_7	gmst	exon	55940535	55940625	233.369849	+	1	ID=g17387.t2.exon21;Parent=g17387.t2
HiC_scaffold_7	AUGUSTUS	intron	55940626	55940728	1.0	+	.	ID=g17387.t1.intron22;Parent=g17387.t1
HiC_scaffold_7	gmst	intron	55940626	55940728	233.369849	+	0	ID=g17387.t2.intron21;Parent=g17387.t2
HiC_scaffold_7	AUGUSTUS	exon	55940729	55940779	.	+	.	ID=g17387.t1.exon23;Parent=g17387.t1
HiC_scaffold_7	AUGUSTUS	CDS	55940729	55940779	1.0	+	0	ID=g17387.t1.CDS23;Parent=g17387.t1
HiC_scaffold_7	gmst	CDS	55940729	55940779	233.369849	+	0	ID=g17387.t2.CDS22;Parent=g17387.t2
HiC_scaffold_7	gmst	exon	55940729	55940779	233.369849	+	0	ID=g17387.t2.exon22;Parent=g17387.t2
HiC_scaffold_7	AUGUSTUS	intron	55940780	55941682	1.0	+	.	ID=g17387.t1.intron23;Parent=g17387.t1
HiC_scaffold_7	gmst	intron	55940780	55941682	233.369849	+	0	ID=g17387.t2.intron22;Parent=g17387.t2
HiC_scaffold_7	AUGUSTUS	exon	55941683	55941770	.	+	.	ID=g17387.t1.exon24;Parent=g17387.t1
HiC_scaffold_7	AUGUSTUS	CDS	55941683	55941770	1.0	+	0	ID=g17387.t1.CDS24;Parent=g17387.t1
HiC_scaffold_7	gmst	CDS	55941683	55941770	233.369849	+	0	ID=g17387.t2.CDS23;Parent=g17387.t2
HiC_scaffold_7	gmst	exon	55941683	55941770	233.369849	+	0	ID=g17387.t2.exon23;Parent=g17387.t2
HiC_scaffold_7	AUGUSTUS	intron	55941771	55942117	1.0	+	.	ID=g17387.t1.intron24;Parent=g17387.t1
HiC_scaffold_7	gmst	intron	55941771	55942117	233.369849	+	0	ID=g17387.t2.intron23;Parent=g17387.t2
HiC_scaffold_7	AUGUSTUS	exon	55942118	55942182	.	+	.	ID=g17387.t1.exon25;Parent=g17387.t1
HiC_scaffold_7	AUGUSTUS	CDS	55942118	55942182	1.0	+	2	ID=g17387.t1.CDS25;Parent=g17387.t1
HiC_scaffold_7	gmst	CDS	55942118	55942182	233.369849	+	2	ID=g17387.t2.CDS24;Parent=g17387.t2
HiC_scaffold_7	gmst	exon	55942118	55942182	233.369849	+	2	ID=g17387.t2.exon24;Parent=g17387.t2
HiC_scaffold_7	AUGUSTUS	intron	55942183	55942579	1.0	+	.	ID=g17387.t1.intron25;Parent=g17387.t1
HiC_scaffold_7	gmst	intron	55942183	55942579	233.369849	+	0	ID=g17387.t2.intron24;Parent=g17387.t2
HiC_scaffold_7	AUGUSTUS	exon	55942580	55942634	.	+	.	ID=g17387.t1.exon26;Parent=g17387.t1
HiC_scaffold_7	AUGUSTUS	CDS	55942580	55942634	1.0	+	0	ID=g17387.t1.CDS26;Parent=g17387.t1
HiC_scaffold_7	gmst	CDS	55942580	55942634	233.369849	+	0	ID=g17387.t2.CDS25;Parent=g17387.t2
HiC_scaffold_7	gmst	exon	55942580	55942634	233.369849	+	0	ID=g17387.t2.exon25;Parent=g17387.t2
HiC_scaffold_7	AUGUSTUS	intron	55942635	55942759	1.0	+	.	ID=g17387.t1.intron26;Parent=g17387.t1
HiC_scaffold_7	gmst	intron	55942635	55942759	233.369849	+	0	ID=g17387.t2.intron25;Parent=g17387.t2
HiC_scaffold_7	AUGUSTUS	exon	55942760	55942831	.	+	.	ID=g17387.t1.exon27;Parent=g17387.t1
HiC_scaffold_7	AUGUSTUS	CDS	55942760	55942831	1.0	+	2	ID=g17387.t1.CDS27;Parent=g17387.t1
HiC_scaffold_7	gmst	CDS	55942760	55942831	233.369849	+	2	ID=g17387.t2.CDS26;Parent=g17387.t2
HiC_scaffold_7	gmst	exon	55942760	55942831	233.369849	+	2	ID=g17387.t2.exon26;Parent=g17387.t2
HiC_scaffold_7	AUGUSTUS	intron	55942832	55943609	1.0	+	.	ID=g17387.t1.intron27;Parent=g17387.t1
HiC_scaffold_7	gmst	intron	55942832	55943609	233.369849	+	0	ID=g17387.t2.intron26;Parent=g17387.t2
HiC_scaffold_7	AUGUSTUS	exon	55943610	55943728	.	+	.	ID=g17387.t1.exon28;Parent=g17387.t1
HiC_scaffold_7	AUGUSTUS	CDS	55943610	55943728	1.0	+	2	ID=g17387.t1.CDS28;Parent=g17387.t1
HiC_scaffold_7	gmst	CDS	55943610	55943728	233.369849	+	2	ID=g17387.t2.CDS27;Parent=g17387.t2
HiC_scaffold_7	gmst	exon	55943610	55943728	233.369849	+	2	ID=g17387.t2.exon27;Parent=g17387.t2
HiC_scaffold_7	AUGUSTUS	stop_codon	55943726	55943728	.	+	0	ID=g17387.t1.stop1;Parent=g17387.t1
HiC_scaffold_7	gmst	stop_codon	55943726	55943728	233.369849	+	0	ID=g17387.t2.stop1;Parent=g17387.t2
HiC_scaffold_7	AUGUSTUS	start_codon	55955824	55955826	.	+	0	ID=g17388.t1.start1;Parent=g17388.t1
HiC_scaffold_7	AUGUSTUS	exon	55955824	55955878	.	+	.	ID=g17388.t1.exon1;Parent=g17388.t1
HiC_scaffold_7	AUGUSTUS	CDS	55955824	55955878	1.0	+	0	ID=g17388.t1.CDS1;Parent=g17388.t1
HiC_scaffold_7	AUGUSTUS	gene	55955824	55969352	.	+	.	ID=g17388
HiC_scaffold_7	AUGUSTUS	mRNA	55955824	55969352	1.0	+	.	ID=g17388.t1;Parent=g17388;em_target=9668.ENSMPUP00000000403;em_score=960.4;em_evalue=4.1e-292;em_tcov=.;em_OGs=KOG2849@1|root,KOG2849@2759|Eukaryota,38RXB@33154|Opisthokonta,3BHEX@33208|Metazoa,3CUP7@33213|Bilateria,4887Q@7711|Chordata,48ZJ9@7742|Vertebrata,3JFGN@40674|Mammalia,3EU33@33554|Carnivora;em_COG_cat=S;em_desc=poly(U)-specific;em_max_annot_lvl=33208|Metazoa;em_Preferred_name=ENDOU;em_KEGG_ko=ko:K14648;em_BRITE=ko00000,ko01000;em_PFAMs=Somatomedin_B,XendoU;em_GOs=GO:0000003,GO:0003674,GO:0003676,GO:0003723,GO:0003824,GO:0004518,GO:0004519,GO:0004521,GO:0004540,GO:0005102,GO:0005488,GO:0005515,GO:0005575,GO:0005576,GO:0005615,GO:0005622,GO:0005623,GO:0005737,GO:0005886,GO:0006139,GO:0006508,GO:0006725,GO:0006807,GO:0007565,GO:0008083,GO:0008150,GO:0008152,GO:0008233,GO:0008236,GO:0009966,GO:0009987,GO:0010469,GO:0010646,GO:0016020,GO:0016070,GO:0016787,GO:0016788,GO:0017171,GO:0019538,GO:0022414,GO:0023051,GO:0030145,GO:0030545,GO:0032501,GO:0034641,GO:0043167,GO:0043169,GO:0043170,GO:0044237,GO:0044238,GO:0044421,GO:0044424,GO:0044464,GO:0044703,GO:0044706,GO:0046483,GO:0046872,GO:0046914,GO:0048018,GO:0048583,GO:0050789,GO:0050794,GO:0051704,GO:0065007,GO:0065009,GO:0070011,GO:0071704,GO:0071944,GO:0090304,GO:0090305,GO:0090501,GO:0090502,GO:0097159,GO:0098772,GO:0140096,GO:0140098,GO:1901360,GO:1901363,GO:1901564
HiC_scaffold_7	AUGUSTUS	intron	55955879	55960431	1.0	+	.	ID=g17388.t1.intron1;Parent=g17388.t1
HiC_scaffold_7	AUGUSTUS	exon	55960432	55960554	.	+	.	ID=g17388.t1.exon2;Parent=g17388.t1
HiC_scaffold_7	AUGUSTUS	CDS	55960432	55960554	1.0	+	2	ID=g17388.t1.CDS2;Parent=g17388.t1
HiC_scaffold_7	AUGUSTUS	intron	55960555	55962855	1.0	+	.	ID=g17388.t1.intron2;Parent=g17388.t1
HiC_scaffold_7	AUGUSTUS	exon	55962856	55962927	.	+	.	ID=g17388.t1.exon3;Parent=g17388.t1
HiC_scaffold_7	AUGUSTUS	CDS	55962856	55962927	1.0	+	2	ID=g17388.t1.CDS3;Parent=g17388.t1
HiC_scaffold_7	AUGUSTUS	intron	55962928	55963393	1.0	+	.	ID=g17388.t1.intron3;Parent=g17388.t1
HiC_scaffold_7	AUGUSTUS	exon	55963394	55963528	.	+	.	ID=g17388.t1.exon4;Parent=g17388.t1
HiC_scaffold_7	AUGUSTUS	CDS	55963394	55963528	1.0	+	2	ID=g17388.t1.CDS4;Parent=g17388.t1
HiC_scaffold_7	AUGUSTUS	intron	55963529	55963978	1.0	+	.	ID=g17388.t1.intron4;Parent=g17388.t1
HiC_scaffold_7	AUGUSTUS	exon	55963979	55964150	.	+	.	ID=g17388.t1.exon5;Parent=g17388.t1
HiC_scaffold_7	AUGUSTUS	CDS	55963979	55964150	1.0	+	2	ID=g17388.t1.CDS5;Parent=g17388.t1
HiC_scaffold_7	AUGUSTUS	intron	55964151	55964538	1.0	+	.	ID=g17388.t1.intron5;Parent=g17388.t1
HiC_scaffold_7	AUGUSTUS	exon	55964539	55964738	.	+	.	ID=g17388.t1.exon6;Parent=g17388.t1
HiC_scaffold_7	AUGUSTUS	CDS	55964539	55964738	1.0	+	1	ID=g17388.t1.CDS6;Parent=g17388.t1
HiC_scaffold_7	AUGUSTUS	intron	55964739	55966870	1.0	+	.	ID=g17388.t1.intron6;Parent=g17388.t1
HiC_scaffold_7	AUGUSTUS	exon	55966871	55966984	.	+	.	ID=g17388.t1.exon7;Parent=g17388.t1
HiC_scaffold_7	AUGUSTUS	CDS	55966871	55966984	1.0	+	2	ID=g17388.t1.CDS7;Parent=g17388.t1
HiC_scaffold_7	AUGUSTUS	intron	55966985	55967604	1.0	+	.	ID=g17388.t1.intron7;Parent=g17388.t1
HiC_scaffold_7	AUGUSTUS	exon	55967605	55967711	.	+	.	ID=g17388.t1.exon8;Parent=g17388.t1
HiC_scaffold_7	AUGUSTUS	CDS	55967605	55967711	1.0	+	2	ID=g17388.t1.CDS8;Parent=g17388.t1
HiC_scaffold_7	AUGUSTUS	intron	55967712	55968460	1.0	+	.	ID=g17388.t1.intron8;Parent=g17388.t1
HiC_scaffold_7	AUGUSTUS	exon	55968461	55968603	.	+	.	ID=g17388.t1.exon9;Parent=g17388.t1
HiC_scaffold_7	AUGUSTUS	CDS	55968461	55968603	1.0	+	0	ID=g17388.t1.CDS9;Parent=g17388.t1
HiC_scaffold_7	AUGUSTUS	intron	55968604	55969231	1.0	+	.	ID=g17388.t1.intron9;Parent=g17388.t1
HiC_scaffold_7	AUGUSTUS	exon	55969232	55969352	.	+	.	ID=g17388.t1.exon10;Parent=g17388.t1
HiC_scaffold_7	AUGUSTUS	CDS	55969232	55969352	1.0	+	1	ID=g17388.t1.CDS10;Parent=g17388.t1
HiC_scaffold_7	AUGUSTUS	stop_codon	55969350	55969352	.	+	0	ID=g17388.t1.stop1;Parent=g17388.t1
HiC_scaffold_7	AUGUSTUS	start_codon	55981071	55981073	.	+	0	ID=g17389.t1.start1;Parent=g17389.t1
HiC_scaffold_7	AUGUSTUS	exon	55981071	55981223	.	+	.	ID=g17389.t1.exon1;Parent=g17389.t1
HiC_scaffold_7	AUGUSTUS	CDS	55981071	55981223	1.0	+	0	ID=g17389.t1.CDS1;Parent=g17389.t1
HiC_scaffold_7	AUGUSTUS	gene	55981071	56018151	.	+	.	ID=g17389
HiC_scaffold_7	AUGUSTUS	mRNA	55981071	56018151	1.0	+	.	ID=g17389.t1;Parent=g17389;em_target=9668.ENSMPUP00000000399;em_score=1426.8;em_evalue=0.0;em_tcov=.;em_OGs=COG0457@1|root,KOG4648@2759|Eukaryota,38GIQ@33154|Opisthokonta,3BEKH@33208|Metazoa,3CVSY@33213|Bilateria,4812P@7711|Chordata,48XR5@7742|Vertebrata,3J833@40674|Mammalia,3EF94@33554|Carnivora;em_COG_cat=S;em_desc=RNA polymerase;em_max_annot_lvl=33208|Metazoa;em_Preferred_name=RPAP3;em_PFAMs=RPAP3_C,TPR_1,TPR_11,TPR_2,TPR_7,TPR_8;em_GOs=GO:0003674,GO:0005488,GO:0005515,GO:0005575,GO:0005622,GO:0005623,GO:0005737,GO:0005829,GO:0008150,GO:0010941,GO:0030544,GO:0031072,GO:0032991,GO:0042752,GO:0042981,GO:0043066,GO:0043067,GO:0043069,GO:0043523,GO:0043524,GO:0044424,GO:0044444,GO:0044464,GO:0048519,GO:0048523,GO:0050789,GO:0050794,GO:0050795,GO:0051879,GO:0060548,GO:0065007,GO:0097255,GO:1901214,GO:1901215,GO:1904059,GO:2000671,GO:2000672;em_KEGG_ko=ko:K00237;em_KEGG_Pathway=ko00020,ko00190,ko01100,ko01110,ko01120,ko01130,ko01200,ko04714,ko04932,ko05010,ko05012,ko05016,map00020,map00190,map01100,map01110,map01120,map01130,map01200,map04714,map04932,map05010,map05012,map05016;em_KEGG_Module=M00009,M00011,M00148;em_KEGG_Reaction=R02164;em_KEGG_rclass=RC00045;em_BRITE=ko00000,ko00001,ko00002
HiC_scaffold_7	AUGUSTUS	intron	55981224	55981975	1.0	+	.	ID=g17389.t1.intron1;Parent=g17389.t1
HiC_scaffold_7	AUGUSTUS	exon	55981976	55982116	.	+	.	ID=g17389.t1.exon2;Parent=g17389.t1
HiC_scaffold_7	AUGUSTUS	CDS	55981976	55982116	1.0	+	0	ID=g17389.t1.CDS2;Parent=g17389.t1
HiC_scaffold_7	AUGUSTUS	intron	55982117	55984789	1.0	+	.	ID=g17389.t1.intron2;Parent=g17389.t1
HiC_scaffold_7	AUGUSTUS	exon	55984790	55984912	.	+	.	ID=g17389.t1.exon3;Parent=g17389.t1
HiC_scaffold_7	AUGUSTUS	CDS	55984790	55984912	1.0	+	0	ID=g17389.t1.CDS3;Parent=g17389.t1
HiC_scaffold_7	AUGUSTUS	intron	55984913	55985727	1.0	+	.	ID=g17389.t1.intron3;Parent=g17389.t1
HiC_scaffold_7	AUGUSTUS	exon	55985728	55985855	.	+	.	ID=g17389.t1.exon4;Parent=g17389.t1
HiC_scaffold_7	AUGUSTUS	CDS	55985728	55985855	1.0	+	0	ID=g17389.t1.CDS4;Parent=g17389.t1
HiC_scaffold_7	AUGUSTUS	intron	55985856	55996227	1.0	+	.	ID=g17389.t1.intron4;Parent=g17389.t1
HiC_scaffold_7	AUGUSTUS	exon	55996228	55996349	.	+	.	ID=g17389.t1.exon5;Parent=g17389.t1
HiC_scaffold_7	AUGUSTUS	CDS	55996228	55996349	1.0	+	1	ID=g17389.t1.CDS5;Parent=g17389.t1
HiC_scaffold_7	AUGUSTUS	intron	55996350	55997097	1.0	+	.	ID=g17389.t1.intron5;Parent=g17389.t1
HiC_scaffold_7	AUGUSTUS	exon	55997098	55997168	.	+	.	ID=g17389.t1.exon6;Parent=g17389.t1
HiC_scaffold_7	AUGUSTUS	CDS	55997098	55997168	1.0	+	2	ID=g17389.t1.CDS6;Parent=g17389.t1
HiC_scaffold_7	AUGUSTUS	intron	55997169	55998528	1.0	+	.	ID=g17389.t1.intron6;Parent=g17389.t1
HiC_scaffold_7	AUGUSTUS	exon	55998529	55998654	.	+	.	ID=g17389.t1.exon7;Parent=g17389.t1
HiC_scaffold_7	AUGUSTUS	CDS	55998529	55998654	1.0	+	0	ID=g17389.t1.CDS7;Parent=g17389.t1
HiC_scaffold_7	AUGUSTUS	intron	55998655	56000258	1.0	+	.	ID=g17389.t1.intron7;Parent=g17389.t1
HiC_scaffold_7	AUGUSTUS	exon	56000259	56000386	.	+	.	ID=g17389.t1.exon8;Parent=g17389.t1
HiC_scaffold_7	AUGUSTUS	CDS	56000259	56000386	1.0	+	0	ID=g17389.t1.CDS8;Parent=g17389.t1
HiC_scaffold_7	AUGUSTUS	intron	56000387	56003311	1.0	+	.	ID=g17389.t1.intron8;Parent=g17389.t1
HiC_scaffold_7	AUGUSTUS	exon	56003312	56003433	.	+	.	ID=g17389.t1.exon9;Parent=g17389.t1
HiC_scaffold_7	AUGUSTUS	CDS	56003312	56003433	1.0	+	1	ID=g17389.t1.CDS9;Parent=g17389.t1
HiC_scaffold_7	AUGUSTUS	intron	56003434	56004940	1.0	+	.	ID=g17389.t1.intron9;Parent=g17389.t1
HiC_scaffold_7	AUGUSTUS	exon	56004941	56005011	.	+	.	ID=g17389.t1.exon10;Parent=g17389.t1
HiC_scaffold_7	AUGUSTUS	CDS	56004941	56005011	1.0	+	2	ID=g17389.t1.CDS10;Parent=g17389.t1
HiC_scaffold_7	AUGUSTUS	intron	56005012	56005130	1.0	+	.	ID=g17389.t1.intron10;Parent=g17389.t1
HiC_scaffold_7	AUGUSTUS	exon	56005131	56005232	.	+	.	ID=g17389.t1.exon11;Parent=g17389.t1
HiC_scaffold_7	AUGUSTUS	CDS	56005131	56005232	1.0	+	0	ID=g17389.t1.CDS11;Parent=g17389.t1
HiC_scaffold_7	AUGUSTUS	intron	56005233	56011646	1.0	+	.	ID=g17389.t1.intron11;Parent=g17389.t1
HiC_scaffold_7	AUGUSTUS	exon	56011647	56011882	.	+	.	ID=g17389.t1.exon12;Parent=g17389.t1
HiC_scaffold_7	AUGUSTUS	CDS	56011647	56011882	1.0	+	0	ID=g17389.t1.CDS12;Parent=g17389.t1
HiC_scaffold_7	AUGUSTUS	intron	56011883	56013674	1.0	+	.	ID=g17389.t1.intron12;Parent=g17389.t1
HiC_scaffold_7	AUGUSTUS	exon	56013675	56013861	.	+	.	ID=g17389.t1.exon13;Parent=g17389.t1
HiC_scaffold_7	AUGUSTUS	CDS	56013675	56013861	1.0	+	1	ID=g17389.t1.CDS13;Parent=g17389.t1
HiC_scaffold_7	AUGUSTUS	intron	56013862	56014665	1.0	+	.	ID=g17389.t1.intron13;Parent=g17389.t1
HiC_scaffold_7	AUGUSTUS	exon	56014666	56014763	.	+	.	ID=g17389.t1.exon14;Parent=g17389.t1
HiC_scaffold_7	AUGUSTUS	CDS	56014666	56014763	1.0	+	0	ID=g17389.t1.CDS14;Parent=g17389.t1
HiC_scaffold_7	AUGUSTUS	intron	56014764	56015591	1.0	+	.	ID=g17389.t1.intron14;Parent=g17389.t1
HiC_scaffold_7	AUGUSTUS	exon	56015592	56015692	.	+	.	ID=g17389.t1.exon15;Parent=g17389.t1
HiC_scaffold_7	AUGUSTUS	CDS	56015592	56015692	1.0	+	1	ID=g17389.t1.CDS15;Parent=g17389.t1
HiC_scaffold_7	AUGUSTUS	intron	56015693	56018065	1.0	+	.	ID=g17389.t1.intron15;Parent=g17389.t1
HiC_scaffold_7	AUGUSTUS	exon	56018066	56018151	.	+	.	ID=g17389.t1.exon16;Parent=g17389.t1
HiC_scaffold_7	AUGUSTUS	CDS	56018066	56018151	1.0	+	2	ID=g17389.t1.CDS16;Parent=g17389.t1
HiC_scaffold_7	AUGUSTUS	stop_codon	56018149	56018151	.	+	0	ID=g17389.t1.stop1;Parent=g17389.t1
HiC_scaffold_7	AUGUSTUS	stop_codon	56281008	56281010	.	-	0	ID=g17390.t1.stop1;Parent=g17390.t1
HiC_scaffold_7	AUGUSTUS	gene	56281008	56282306	.	-	.	ID=g17390
HiC_scaffold_7	AUGUSTUS	exon	56281008	56282306	.	-	.	ID=g17390.t1.exon1;Parent=g17390.t1
HiC_scaffold_7	AUGUSTUS	mRNA	56281008	56282306	1.0	-	.	ID=g17390.t1;Parent=g17390;em_target=9713.XP_006739231.1;em_score=804.6;em_evalue=9.8e-245;em_tcov=.;em_OGs=28NRY@1|root,2QVBZ@2759|Eukaryota,38DK9@33154|Opisthokonta,3B9SB@33208|Metazoa,3CYRF@33213|Bilateria,485J2@7711|Chordata,495KN@7742|Vertebrata,3J9P2@40674|Mammalia,3EKQS@33554|Carnivora;em_COG_cat=S;em_desc=PC-esterase domain-containing protein;em_max_annot_lvl=33208|Metazoa;em_Preferred_name=PCED1B;em_PFAMs=Lipase_GDSL,PC-Esterase
HiC_scaffold_7	AUGUSTUS	CDS	56281008	56282306	1.0	-	0	ID=g17390.t1.CDS1;Parent=g17390.t1
HiC_scaffold_7	AUGUSTUS	start_codon	56282304	56282306	.	-	0	ID=g17390.t1.start1;Parent=g17390.t1
HiC_scaffold_7	AUGUSTUS	start_codon	56430391	56430393	.	+	0	ID=g17391.t1.start1;Parent=g17391.t1
HiC_scaffold_7	AUGUSTUS	gene	56430391	56431956	.	+	.	ID=g17391
HiC_scaffold_7	AUGUSTUS	exon	56430391	56431956	.	+	.	ID=g17391.t1.exon1;Parent=g17391.t1
HiC_scaffold_7	AUGUSTUS	mRNA	56430391	56431956	1.0	+	.	ID=g17391.t1;Parent=g17391;em_target=9668.ENSMPUP00000018820;em_score=1171.9;em_evalue=0.0;em_tcov=.;em_OGs=2CP47@1|root,2R009@2759|Eukaryota,39MHJ@33154|Opisthokonta,3BK32@33208|Metazoa,3D23U@33213|Bilateria,487SC@7711|Chordata,4960U@7742|Vertebrata,3J295@40674|Mammalia,3EGT4@33554|Carnivora;em_COG_cat=T;em_desc=Adhesion molecule with;em_max_annot_lvl=33208|Metazoa;em_Preferred_name=AMIGO2;em_PFAMs=LRR_8,ig;em_GOs=GO:0005575,GO:0005623,GO:0005886,GO:0005887,GO:0007155,GO:0007156,GO:0007157,GO:0008150,GO:0010941,GO:0016020,GO:0016021,GO:0022610,GO:0031224,GO:0031226,GO:0042981,GO:0043066,GO:0043067,GO:0043069,GO:0044087,GO:0044089,GO:0044425,GO:0044459,GO:0044464,GO:0048518,GO:0048519,GO:0048522,GO:0048523,GO:0050789,GO:0050793,GO:0050794,GO:0050803,GO:0050807,GO:0051094,GO:0051128,GO:0051130,GO:0051239,GO:0051240,GO:0051960,GO:0051962,GO:0051963,GO:0051965,GO:0060548,GO:0065007,GO:0065008,GO:0071944,GO:0098609,GO:0098742,GO:2000026
HiC_scaffold_7	AUGUSTUS	CDS	56430391	56431956	1.0	+	0	ID=g17391.t1.CDS1;Parent=g17391.t1
HiC_scaffold_7	AUGUSTUS	stop_codon	56431954	56431956	.	+	0	ID=g17391.t1.stop1;Parent=g17391.t1
HiC_scaffold_7	AUGUSTUS	start_codon	56671741	56671743	.	+	0	ID=g17392.t2.start1;Parent=g17392.t2
HiC_scaffold_7	AUGUSTUS	exon	56671741	56671859	.	+	.	ID=g17392.t2.exon1;Parent=g17392.t2
HiC_scaffold_7	AUGUSTUS	CDS	56671741	56671859	1.0	+	0	ID=g17392.t2.CDS1;Parent=g17392.t2
HiC_scaffold_7	GeneMark.hmm3	gene	56671741	56697087	.	+	.	ID=g17392
HiC_scaffold_7	AUGUSTUS	mRNA	56671741	56697087	.	+	.	ID=g17392.t2;Parent=g17392;em_target=9668.ENSMPUP00000000392;em_score=1206.2;em_evalue=0.0;em_tcov=.;em_OGs=COG0814@1|root,KOG1305@2759|Eukaryota,38FSH@33154|Opisthokonta,3B9TT@33208|Metazoa,3CU6U@33213|Bilateria,48160@7711|Chordata,48YFQ@7742|Vertebrata,3J35H@40674|Mammalia,3EJFT@33554|Carnivora;em_COG_cat=E;em_desc=Solute carrier family 38 member 4;em_max_annot_lvl=33208|Metazoa;em_Preferred_name=SLC38A4;em_KEGG_ko=ko:K13576,ko:K14991,ko:K14992;em_BRITE=ko00000,ko00001,ko02000;em_KEGG_TC=2.A.18.6.2,2.A.18.6.3,2.A.18.6.7,2.A.18.6.8;em_PFAMs=Aa_trans;em_GOs=GO:0003333,GO:0003674,GO:0005215,GO:0005342,GO:0005575,GO:0005623,GO:0005886,GO:0005887,GO:0006810,GO:0006811,GO:0006820,GO:0006865,GO:0008150,GO:0008509,GO:0008514,GO:0015075,GO:0015171,GO:0015318,GO:0015711,GO:0015849,GO:0016020,GO:0016021,GO:0022857,GO:0031224,GO:0031226,GO:0034220,GO:0044425,GO:0044459,GO:0044464,GO:0046942,GO:0046943,GO:0051179,GO:0051234,GO:0055085,GO:0071702,GO:0071705,GO:0071944,GO:0098656,GO:1903825,GO:1905039;em_KEGG_Pathway=ko04724,ko04727,ko04964,map04724,map04727,map04964
HiC_scaffold_7	AUGUSTUS	intron	56671860	56675559	1.0	+	.	ID=g17392.t2.intron1;Parent=g17392.t2
HiC_scaffold_7	AUGUSTUS	exon	56675560	56675650	.	+	.	ID=g17392.t2.exon2;Parent=g17392.t2
HiC_scaffold_7	AUGUSTUS	CDS	56675560	56675650	1.0	+	1	ID=g17392.t2.CDS2;Parent=g17392.t2
HiC_scaffold_7	AUGUSTUS	intron	56675651	56676151	1.0	+	.	ID=g17392.t2.intron2;Parent=g17392.t2
HiC_scaffold_7	AUGUSTUS	exon	56676152	56676267	.	+	.	ID=g17392.t2.exon3;Parent=g17392.t2
HiC_scaffold_7	AUGUSTUS	CDS	56676152	56676267	1.0	+	0	ID=g17392.t2.CDS3;Parent=g17392.t2
HiC_scaffold_7	AUGUSTUS	intron	56676268	56679011	0.95	+	.	ID=g17392.t2.intron3;Parent=g17392.t2
HiC_scaffold_7	AUGUSTUS	exon	56679012	56679085	.	+	.	ID=g17392.t2.exon4;Parent=g17392.t2
HiC_scaffold_7	AUGUSTUS	CDS	56679012	56679085	0.95	+	1	ID=g17392.t2.CDS4;Parent=g17392.t2
HiC_scaffold_7	AUGUSTUS	intron	56679086	56679554	1.0	+	.	ID=g17392.t2.intron4;Parent=g17392.t2
HiC_scaffold_7	AUGUSTUS	exon	56679555	56679647	.	+	.	ID=g17392.t2.exon5;Parent=g17392.t2
HiC_scaffold_7	AUGUSTUS	CDS	56679555	56679647	1.0	+	2	ID=g17392.t2.CDS5;Parent=g17392.t2
HiC_scaffold_7	AUGUSTUS	intron	56679648	56683987	1.0	+	.	ID=g17392.t2.intron5;Parent=g17392.t2
HiC_scaffold_7	AUGUSTUS	exon	56683988	56684069	.	+	.	ID=g17392.t2.exon6;Parent=g17392.t2
HiC_scaffold_7	AUGUSTUS	CDS	56683988	56684069	1.0	+	2	ID=g17392.t2.CDS6;Parent=g17392.t2
HiC_scaffold_7	GeneMark.hmm3	start_codon	56683990	56683992	.	+	0	ID=g17392.t1.start1;Parent=g17392.t1
HiC_scaffold_7	GeneMark.hmm3	CDS	56683990	56684069	.	+	0	ID=g17392.t1.CDS1;Parent=g17392.t1
HiC_scaffold_7	GeneMark.hmm3	exon	56683990	56684069	.	+	0	ID=g17392.t1.exon1;Parent=g17392.t1
HiC_scaffold_7	GeneMark.hmm3	mRNA	56683990	56697087	.	+	.	ID=g17392.t1;Parent=g17392;em_target=9668.ENSMPUP00000000392;em_score=836.5;em_evalue=1e-254;em_tcov=.;em_OGs=COG0814@1|root,KOG1305@2759|Eukaryota,38FSH@33154|Opisthokonta,3B9TT@33208|Metazoa,3CU6U@33213|Bilateria,48160@7711|Chordata,48YFQ@7742|Vertebrata,3J35H@40674|Mammalia,3EJFT@33554|Carnivora;em_COG_cat=E;em_desc=Solute carrier family 38 member 4;em_max_annot_lvl=33208|Metazoa;em_Preferred_name=SLC38A4;em_KEGG_ko=ko:K13576,ko:K14991,ko:K14992;em_BRITE=ko00000,ko00001,ko02000;em_KEGG_TC=2.A.18.6.2,2.A.18.6.3,2.A.18.6.7,2.A.18.6.8;em_PFAMs=Aa_trans;em_GOs=GO:0003333,GO:0003674,GO:0005215,GO:0005342,GO:0005575,GO:0005623,GO:0005886,GO:0005887,GO:0006810,GO:0006811,GO:0006820,GO:0006865,GO:0008150,GO:0008509,GO:0008514,GO:0015075,GO:0015171,GO:0015318,GO:0015711,GO:0015849,GO:0016020,GO:0016021,GO:0022857,GO:0031224,GO:0031226,GO:0034220,GO:0044425,GO:0044459,GO:0044464,GO:0046942,GO:0046943,GO:0051179,GO:0051234,GO:0055085,GO:0071702,GO:0071705,GO:0071944,GO:0098656,GO:1903825,GO:1905039;em_KEGG_Pathway=ko04724,ko04727,ko04964,map04724,map04727,map04964
HiC_scaffold_7	GeneMark.hmm3	intron	56684070	56684356	.	+	2	ID=g17392.t1.intron1;Parent=g17392.t1
HiC_scaffold_7	AUGUSTUS	intron	56684070	56684356	1.0	+	.	ID=g17392.t2.intron6;Parent=g17392.t2
HiC_scaffold_7	GeneMark.hmm3	CDS	56684357	56684439	.	+	1	ID=g17392.t1.CDS2;Parent=g17392.t1
HiC_scaffold_7	GeneMark.hmm3	exon	56684357	56684439	.	+	1	ID=g17392.t1.exon2;Parent=g17392.t1
HiC_scaffold_7	AUGUSTUS	exon	56684357	56684439	.	+	.	ID=g17392.t2.exon7;Parent=g17392.t2
HiC_scaffold_7	AUGUSTUS	CDS	56684357	56684439	1.0	+	1	ID=g17392.t2.CDS7;Parent=g17392.t2
HiC_scaffold_7	GeneMark.hmm3	intron	56684440	56684539	.	+	1	ID=g17392.t1.intron2;Parent=g17392.t1
HiC_scaffold_7	AUGUSTUS	intron	56684440	56684539	1.0	+	.	ID=g17392.t2.intron7;Parent=g17392.t2
HiC_scaffold_7	GeneMark.hmm3	CDS	56684540	56684598	.	+	2	ID=g17392.t1.CDS3;Parent=g17392.t1
HiC_scaffold_7	GeneMark.hmm3	exon	56684540	56684598	.	+	2	ID=g17392.t1.exon3;Parent=g17392.t1
HiC_scaffold_7	AUGUSTUS	exon	56684540	56684598	.	+	.	ID=g17392.t2.exon8;Parent=g17392.t2
HiC_scaffold_7	AUGUSTUS	CDS	56684540	56684598	1.0	+	2	ID=g17392.t2.CDS8;Parent=g17392.t2
HiC_scaffold_7	GeneMark.hmm3	intron	56684599	56685480	.	+	0	ID=g17392.t1.intron3;Parent=g17392.t1
HiC_scaffold_7	AUGUSTUS	intron	56684599	56685480	1.0	+	.	ID=g17392.t2.intron8;Parent=g17392.t2
HiC_scaffold_7	GeneMark.hmm3	CDS	56685481	56685756	.	+	0	ID=g17392.t1.CDS4;Parent=g17392.t1
HiC_scaffold_7	GeneMark.hmm3	exon	56685481	56685756	.	+	0	ID=g17392.t1.exon4;Parent=g17392.t1
HiC_scaffold_7	AUGUSTUS	exon	56685481	56685756	.	+	.	ID=g17392.t2.exon9;Parent=g17392.t2
HiC_scaffold_7	AUGUSTUS	CDS	56685481	56685756	1.0	+	0	ID=g17392.t2.CDS9;Parent=g17392.t2
HiC_scaffold_7	GeneMark.hmm3	intron	56685757	56685868	.	+	0	ID=g17392.t1.intron4;Parent=g17392.t1
HiC_scaffold_7	AUGUSTUS	intron	56685757	56685868	1.0	+	.	ID=g17392.t2.intron9;Parent=g17392.t2
HiC_scaffold_7	GeneMark.hmm3	CDS	56685869	56685948	.	+	0	ID=g17392.t1.CDS5;Parent=g17392.t1
HiC_scaffold_7	GeneMark.hmm3	exon	56685869	56685948	.	+	0	ID=g17392.t1.exon5;Parent=g17392.t1
HiC_scaffold_7	AUGUSTUS	exon	56685869	56685948	.	+	.	ID=g17392.t2.exon10;Parent=g17392.t2
HiC_scaffold_7	AUGUSTUS	CDS	56685869	56685948	1.0	+	0	ID=g17392.t2.CDS10;Parent=g17392.t2
HiC_scaffold_7	GeneMark.hmm3	intron	56685949	56686443	.	+	2	ID=g17392.t1.intron5;Parent=g17392.t1
HiC_scaffold_7	AUGUSTUS	intron	56685949	56686443	1.0	+	.	ID=g17392.t2.intron10;Parent=g17392.t2
HiC_scaffold_7	GeneMark.hmm3	CDS	56686444	56686544	.	+	1	ID=g17392.t1.CDS6;Parent=g17392.t1
HiC_scaffold_7	GeneMark.hmm3	exon	56686444	56686544	.	+	1	ID=g17392.t1.exon6;Parent=g17392.t1
HiC_scaffold_7	AUGUSTUS	exon	56686444	56686544	.	+	.	ID=g17392.t2.exon11;Parent=g17392.t2
HiC_scaffold_7	AUGUSTUS	CDS	56686444	56686544	1.0	+	1	ID=g17392.t2.CDS11;Parent=g17392.t2
HiC_scaffold_7	GeneMark.hmm3	intron	56686545	56688269	.	+	1	ID=g17392.t1.intron6;Parent=g17392.t1
HiC_scaffold_7	AUGUSTUS	intron	56686545	56688269	1.0	+	.	ID=g17392.t2.intron11;Parent=g17392.t2
HiC_scaffold_7	GeneMark.hmm3	CDS	56688270	56688394	.	+	2	ID=g17392.t1.CDS7;Parent=g17392.t1
HiC_scaffold_7	GeneMark.hmm3	exon	56688270	56688394	.	+	2	ID=g17392.t1.exon7;Parent=g17392.t1
HiC_scaffold_7	AUGUSTUS	exon	56688270	56688394	.	+	.	ID=g17392.t2.exon12;Parent=g17392.t2
HiC_scaffold_7	AUGUSTUS	CDS	56688270	56688394	1.0	+	2	ID=g17392.t2.CDS12;Parent=g17392.t2
HiC_scaffold_7	GeneMark.hmm3	intron	56688395	56693890	.	+	0	ID=g17392.t1.intron7;Parent=g17392.t1
HiC_scaffold_7	AUGUSTUS	intron	56688395	56693890	1.0	+	.	ID=g17392.t2.intron12;Parent=g17392.t2
HiC_scaffold_7	GeneMark.hmm3	CDS	56693891	56694035	.	+	0	ID=g17392.t1.CDS8;Parent=g17392.t1
HiC_scaffold_7	GeneMark.hmm3	exon	56693891	56694035	.	+	0	ID=g17392.t1.exon8;Parent=g17392.t1
HiC_scaffold_7	AUGUSTUS	exon	56693891	56694035	.	+	.	ID=g17392.t2.exon13;Parent=g17392.t2
HiC_scaffold_7	AUGUSTUS	CDS	56693891	56694035	1.0	+	0	ID=g17392.t2.CDS13;Parent=g17392.t2
HiC_scaffold_7	GeneMark.hmm3	intron	56694036	56695433	.	+	1	ID=g17392.t1.intron8;Parent=g17392.t1
HiC_scaffold_7	AUGUSTUS	intron	56694036	56695433	1.0	+	.	ID=g17392.t2.intron13;Parent=g17392.t2
HiC_scaffold_7	GeneMark.hmm3	CDS	56695434	56695531	.	+	2	ID=g17392.t1.CDS9;Parent=g17392.t1
HiC_scaffold_7	GeneMark.hmm3	exon	56695434	56695531	.	+	2	ID=g17392.t1.exon9;Parent=g17392.t1
HiC_scaffold_7	AUGUSTUS	exon	56695434	56695531	.	+	.	ID=g17392.t2.exon14;Parent=g17392.t2
HiC_scaffold_7	AUGUSTUS	CDS	56695434	56695531	1.0	+	2	ID=g17392.t2.CDS14;Parent=g17392.t2
HiC_scaffold_7	GeneMark.hmm3	intron	56695532	56696985	.	+	0	ID=g17392.t1.intron9;Parent=g17392.t1
HiC_scaffold_7	AUGUSTUS	intron	56695532	56696985	1.0	+	.	ID=g17392.t2.intron14;Parent=g17392.t2
HiC_scaffold_7	GeneMark.hmm3	CDS	56696986	56697087	.	+	0	ID=g17392.t1.CDS10;Parent=g17392.t1
HiC_scaffold_7	GeneMark.hmm3	exon	56696986	56697087	.	+	0	ID=g17392.t1.exon10;Parent=g17392.t1
HiC_scaffold_7	AUGUSTUS	exon	56696986	56697087	.	+	.	ID=g17392.t2.exon15;Parent=g17392.t2
HiC_scaffold_7	AUGUSTUS	CDS	56696986	56697087	1.0	+	0	ID=g17392.t2.CDS15;Parent=g17392.t2
HiC_scaffold_7	GeneMark.hmm3	stop_codon	56697085	56697087	.	+	0	ID=g17392.t1.stop1;Parent=g17392.t1
HiC_scaffold_7	AUGUSTUS	stop_codon	56697085	56697087	.	+	0	ID=g17392.t2.stop1;Parent=g17392.t2
HiC_scaffold_7	AUGUSTUS	start_codon	57008639	57008641	.	+	0	ID=g17393.t1.start1;Parent=g17393.t1
HiC_scaffold_7	AUGUSTUS	exon	57008639	57008754	.	+	.	ID=g17393.t1.exon1;Parent=g17393.t1
HiC_scaffold_7	AUGUSTUS	CDS	57008639	57008754	1.0	+	0	ID=g17393.t1.CDS1;Parent=g17393.t1
HiC_scaffold_7	AUGUSTUS	gene	57008639	57018381	.	+	.	ID=g17393
HiC_scaffold_7	AUGUSTUS	mRNA	57008639	57018381	1.0	+	.	ID=g17393.t1;Parent=g17393;em_target=9668.ENSMPUP00000000387;em_score=1104.9;em_evalue=0.0;em_tcov=.;em_OGs=COG0814@1|root,KOG1305@2759|Eukaryota,38FSH@33154|Opisthokonta,3B9TT@33208|Metazoa,3CU6U@33213|Bilateria,48160@7711|Chordata,49719@7742|Vertebrata,3JB39@40674|Mammalia,3ESB0@33554|Carnivora;em_COG_cat=E;em_desc=Solute carrier family 38 member 2;em_max_annot_lvl=33208|Metazoa;em_Preferred_name=SLC38A2;em_KEGG_ko=ko:K13576,ko:K14207,ko:K14991,ko:K14992;em_KEGG_Pathway=ko04724,ko04727,ko04964,ko04974,map04724,map04727,map04964,map04974;em_BRITE=ko00000,ko00001,ko02000;em_KEGG_TC=2.A.18.6.2,2.A.18.6.3,2.A.18.6.4,2.A.18.6.5,2.A.18.6.7,2.A.18.6.8;em_PFAMs=Aa_trans;em_GOs=GO:0000003,GO:0003333,GO:0003674,GO:0005215,GO:0005342,GO:0005575,GO:0005623,GO:0005886,GO:0005887,GO:0005903,GO:0006810,GO:0006811,GO:0006812,GO:0006820,GO:0006835,GO:0006855,GO:0006865,GO:0006868,GO:0006950,GO:0007154,GO:0007275,GO:0007399,GO:0007417,GO:0007420,GO:0007565,GO:0008150,GO:0008324,GO:0008509,GO:0008514,GO:0009267,GO:0009605,GO:0009612,GO:0009628,GO:0009987,GO:0009991,GO:0014047,GO:0015075,GO:0015171,GO:0015175,GO:0015179,GO:0015186,GO:0015238,GO:0015318,GO:0015695,GO:0015696,GO:0015697,GO:0015711,GO:0015800,GO:0015804,GO:0015807,GO:0015838,GO:0015849,GO:0015893,GO:0016020,GO:0016021,GO:0021537,GO:0021543,GO:0021987,GO:0022414,GO:0022857,GO:0030424,GO:0030425,GO:0030900,GO:0031224,GO:0031226,GO:0031460,GO:0031667,GO:0031668,GO:0031669,GO:0032328,GO:0032501,GO:0032502,GO:0032940,GO:0033554,GO:0034198,GO:0034220,GO:0036477,GO:0042221,GO:0042383,GO:0042493,GO:0042594,GO:0042995,GO:0043005,GO:0043025,GO:0044297,GO:0044425,GO:0044459,GO:0044463,GO:0044464,GO:0044703,GO:0044706,GO:0046717,GO:0046903,GO:0046942,GO:0046943,GO:0048513,GO:0048731,GO:0048856,GO:0050896,GO:0051179,GO:0051234,GO:0051704,GO:0051716,GO:0055085,GO:0060322,GO:0071214,GO:0071260,GO:0071496,GO:0071702,GO:0071705,GO:0071944,GO:0072337,GO:0097447,GO:0097458,GO:0098655,GO:0098656,GO:0098862,GO:0104004,GO:0120025,GO:0120038,GO:1902475,GO:1903825,GO:1905039,GO:1990928
HiC_scaffold_7	AUGUSTUS	intron	57008755	57009061	1.0	+	.	ID=g17393.t1.intron1;Parent=g17393.t1
HiC_scaffold_7	AUGUSTUS	exon	57009062	57009143	.	+	.	ID=g17393.t1.exon2;Parent=g17393.t1
HiC_scaffold_7	AUGUSTUS	CDS	57009062	57009143	1.0	+	1	ID=g17393.t1.CDS2;Parent=g17393.t1
HiC_scaffold_7	AUGUSTUS	intron	57009144	57009290	1.0	+	.	ID=g17393.t1.intron2;Parent=g17393.t1
HiC_scaffold_7	AUGUSTUS	exon	57009291	57009406	.	+	.	ID=g17393.t1.exon3;Parent=g17393.t1
HiC_scaffold_7	AUGUSTUS	CDS	57009291	57009406	1.0	+	0	ID=g17393.t1.CDS3;Parent=g17393.t1
HiC_scaffold_7	AUGUSTUS	intron	57009407	57012268	1.0	+	.	ID=g17393.t1.intron3;Parent=g17393.t1
HiC_scaffold_7	AUGUSTUS	exon	57012269	57012342	.	+	.	ID=g17393.t1.exon4;Parent=g17393.t1
HiC_scaffold_7	AUGUSTUS	CDS	57012269	57012342	1.0	+	1	ID=g17393.t1.CDS4;Parent=g17393.t1
HiC_scaffold_7	AUGUSTUS	intron	57012343	57012435	1.0	+	.	ID=g17393.t1.intron4;Parent=g17393.t1
HiC_scaffold_7	AUGUSTUS	exon	57012436	57012528	.	+	.	ID=g17393.t1.exon5;Parent=g17393.t1
HiC_scaffold_7	AUGUSTUS	CDS	57012436	57012528	1.0	+	2	ID=g17393.t1.CDS5;Parent=g17393.t1
HiC_scaffold_7	AUGUSTUS	intron	57012529	57012656	1.0	+	.	ID=g17393.t1.intron5;Parent=g17393.t1
HiC_scaffold_7	AUGUSTUS	exon	57012657	57012738	.	+	.	ID=g17393.t1.exon6;Parent=g17393.t1
HiC_scaffold_7	AUGUSTUS	CDS	57012657	57012738	1.0	+	2	ID=g17393.t1.CDS6;Parent=g17393.t1
HiC_scaffold_7	AUGUSTUS	intron	57012739	57014320	1.0	+	.	ID=g17393.t1.intron6;Parent=g17393.t1
HiC_scaffold_7	AUGUSTUS	exon	57014321	57014403	.	+	.	ID=g17393.t1.exon7;Parent=g17393.t1
HiC_scaffold_7	AUGUSTUS	CDS	57014321	57014403	1.0	+	1	ID=g17393.t1.CDS7;Parent=g17393.t1
HiC_scaffold_7	AUGUSTUS	intron	57014404	57014823	1.0	+	.	ID=g17393.t1.intron7;Parent=g17393.t1
HiC_scaffold_7	AUGUSTUS	exon	57014824	57014882	.	+	.	ID=g17393.t1.exon8;Parent=g17393.t1
HiC_scaffold_7	AUGUSTUS	CDS	57014824	57014882	1.0	+	2	ID=g17393.t1.CDS8;Parent=g17393.t1
HiC_scaffold_7	AUGUSTUS	intron	57014883	57014973	1.0	+	.	ID=g17393.t1.intron8;Parent=g17393.t1
HiC_scaffold_7	AUGUSTUS	exon	57014974	57015141	.	+	.	ID=g17393.t1.exon9;Parent=g17393.t1
HiC_scaffold_7	AUGUSTUS	CDS	57014974	57015141	1.0	+	0	ID=g17393.t1.CDS9;Parent=g17393.t1
HiC_scaffold_7	AUGUSTUS	intron	57015142	57015509	1.0	+	.	ID=g17393.t1.intron9;Parent=g17393.t1
HiC_scaffold_7	AUGUSTUS	exon	57015510	57015589	.	+	.	ID=g17393.t1.exon10;Parent=g17393.t1
HiC_scaffold_7	AUGUSTUS	CDS	57015510	57015589	1.0	+	0	ID=g17393.t1.CDS10;Parent=g17393.t1
HiC_scaffold_7	AUGUSTUS	intron	57015590	57015704	1.0	+	.	ID=g17393.t1.intron10;Parent=g17393.t1
HiC_scaffold_7	AUGUSTUS	exon	57015705	57015805	.	+	.	ID=g17393.t1.exon11;Parent=g17393.t1
HiC_scaffold_7	AUGUSTUS	CDS	57015705	57015805	1.0	+	1	ID=g17393.t1.CDS11;Parent=g17393.t1
HiC_scaffold_7	AUGUSTUS	intron	57015806	57016357	1.0	+	.	ID=g17393.t1.intron11;Parent=g17393.t1
HiC_scaffold_7	AUGUSTUS	exon	57016358	57016482	.	+	.	ID=g17393.t1.exon12;Parent=g17393.t1
HiC_scaffold_7	AUGUSTUS	CDS	57016358	57016482	1.0	+	2	ID=g17393.t1.CDS12;Parent=g17393.t1
HiC_scaffold_7	AUGUSTUS	intron	57016483	57016872	1.0	+	.	ID=g17393.t1.intron12;Parent=g17393.t1
HiC_scaffold_7	AUGUSTUS	exon	57016873	57017017	.	+	.	ID=g17393.t1.exon13;Parent=g17393.t1
HiC_scaffold_7	AUGUSTUS	CDS	57016873	57017017	1.0	+	0	ID=g17393.t1.CDS13;Parent=g17393.t1
HiC_scaffold_7	AUGUSTUS	intron	57017018	57017131	1.0	+	.	ID=g17393.t1.intron13;Parent=g17393.t1
HiC_scaffold_7	AUGUSTUS	exon	57017132	57017229	.	+	.	ID=g17393.t1.exon14;Parent=g17393.t1
HiC_scaffold_7	AUGUSTUS	CDS	57017132	57017229	1.0	+	2	ID=g17393.t1.CDS14;Parent=g17393.t1
HiC_scaffold_7	AUGUSTUS	intron	57017230	57018282	1.0	+	.	ID=g17393.t1.intron14;Parent=g17393.t1
HiC_scaffold_7	AUGUSTUS	exon	57018283	57018381	.	+	.	ID=g17393.t1.exon15;Parent=g17393.t1
HiC_scaffold_7	AUGUSTUS	CDS	57018283	57018381	1.0	+	0	ID=g17393.t1.CDS15;Parent=g17393.t1
HiC_scaffold_7	AUGUSTUS	stop_codon	57018379	57018381	.	+	0	ID=g17393.t1.stop1;Parent=g17393.t1
HiC_scaffold_7	AUGUSTUS	start_codon	57082399	57082401	.	+	0	ID=g17394.t1.start1;Parent=g17394.t1
HiC_scaffold_7	AUGUSTUS	exon	57082399	57082520	.	+	.	ID=g17394.t1.exon1;Parent=g17394.t1
HiC_scaffold_7	AUGUSTUS	CDS	57082399	57082520	1.0	+	0	ID=g17394.t1.CDS1;Parent=g17394.t1
HiC_scaffold_7	AUGUSTUS	gene	57082399	57125767	.	+	.	ID=g17394
HiC_scaffold_7	AUGUSTUS	mRNA	57082399	57125767	1.0	+	.	ID=g17394.t1;Parent=g17394;em_target=9668.ENSMPUP00000000384;em_score=1050.6;em_evalue=0.0;em_tcov=.;em_OGs=COG0814@1|root,KOG1305@2759|Eukaryota,39Q1X@33154|Opisthokonta,3BGBD@33208|Metazoa,3D3J8@33213|Bilateria,4859Q@7711|Chordata,48ZFC@7742|Vertebrata,3JEW2@40674|Mammalia,3EGUJ@33554|Carnivora;em_COG_cat=E;em_desc=Solute carrier family 38 member 1;em_max_annot_lvl=33208|Metazoa;em_Preferred_name=SLC38A1;em_KEGG_ko=ko:K14990;em_KEGG_Pathway=ko04724,ko04727,map04724,map04727;em_BRITE=ko00000,ko00001,ko02000;em_KEGG_TC=2.A.18.6.1;em_PFAMs=Aa_trans;em_GOs=GO:0000003,GO:0001504,GO:0001505,GO:0003333,GO:0003674,GO:0005215,GO:0005283,GO:0005342,GO:0005343,GO:0005416,GO:0005575,GO:0005623,GO:0005886,GO:0005887,GO:0006810,GO:0006811,GO:0006812,GO:0006814,GO:0006820,GO:0006836,GO:0006855,GO:0006865,GO:0006868,GO:0007565,GO:0008150,GO:0008324,GO:0008509,GO:0008514,GO:0015075,GO:0015077,GO:0015081,GO:0015171,GO:0015175,GO:0015179,GO:0015186,GO:0015238,GO:0015291,GO:0015293,GO:0015294,GO:0015318,GO:0015370,GO:0015672,GO:0015711,GO:0015804,GO:0015807,GO:0015849,GO:0015893,GO:0016020,GO:0016021,GO:0022414,GO:0022804,GO:0022857,GO:0022890,GO:0030001,GO:0030424,GO:0031224,GO:0031226,GO:0032501,GO:0034220,GO:0035725,GO:0042221,GO:0042493,GO:0042995,GO:0043005,GO:0044425,GO:0044459,GO:0044464,GO:0044703,GO:0044706,GO:0046873,GO:0046942,GO:0046943,GO:0050896,GO:0051179,GO:0051234,GO:0051704,GO:0055085,GO:0065007,GO:0065008,GO:0071702,GO:0071705,GO:0071944,GO:0097458,GO:0098655,GO:0098656,GO:0098657,GO:0098660,GO:0098662,GO:0120025,GO:1902475,GO:1903825,GO:1905039
HiC_scaffold_7	AUGUSTUS	intron	57082521	57092872	1.0	+	.	ID=g17394.t1.intron1;Parent=g17394.t1
HiC_scaffold_7	AUGUSTUS	exon	57092873	57092948	.	+	.	ID=g17394.t1.exon2;Parent=g17394.t1
HiC_scaffold_7	AUGUSTUS	CDS	57092873	57092948	1.0	+	1	ID=g17394.t1.CDS2;Parent=g17394.t1
HiC_scaffold_7	AUGUSTUS	intron	57092949	57093227	1.0	+	.	ID=g17394.t1.intron2;Parent=g17394.t1
HiC_scaffold_7	AUGUSTUS	exon	57093228	57093343	.	+	.	ID=g17394.t1.exon3;Parent=g17394.t1
HiC_scaffold_7	AUGUSTUS	CDS	57093228	57093343	1.0	+	0	ID=g17394.t1.CDS3;Parent=g17394.t1
HiC_scaffold_7	AUGUSTUS	intron	57093344	57112272	1.0	+	.	ID=g17394.t1.intron3;Parent=g17394.t1
HiC_scaffold_7	AUGUSTUS	exon	57112273	57112346	.	+	.	ID=g17394.t1.exon4;Parent=g17394.t1
HiC_scaffold_7	AUGUSTUS	CDS	57112273	57112346	1.0	+	1	ID=g17394.t1.CDS4;Parent=g17394.t1
HiC_scaffold_7	AUGUSTUS	intron	57112347	57113770	1.0	+	.	ID=g17394.t1.intron4;Parent=g17394.t1
HiC_scaffold_7	AUGUSTUS	exon	57113771	57113863	.	+	.	ID=g17394.t1.exon5;Parent=g17394.t1
HiC_scaffold_7	AUGUSTUS	CDS	57113771	57113863	1.0	+	2	ID=g17394.t1.CDS5;Parent=g17394.t1
HiC_scaffold_7	AUGUSTUS	intron	57113864	57114172	1.0	+	.	ID=g17394.t1.intron5;Parent=g17394.t1
HiC_scaffold_7	AUGUSTUS	exon	57114173	57114254	.	+	.	ID=g17394.t1.exon6;Parent=g17394.t1
HiC_scaffold_7	AUGUSTUS	CDS	57114173	57114254	1.0	+	2	ID=g17394.t1.CDS6;Parent=g17394.t1
HiC_scaffold_7	AUGUSTUS	intron	57114255	57115256	1.0	+	.	ID=g17394.t1.intron6;Parent=g17394.t1
HiC_scaffold_7	AUGUSTUS	exon	57115257	57115339	.	+	.	ID=g17394.t1.exon7;Parent=g17394.t1
HiC_scaffold_7	AUGUSTUS	CDS	57115257	57115339	1.0	+	1	ID=g17394.t1.CDS7;Parent=g17394.t1
HiC_scaffold_7	AUGUSTUS	intron	57115340	57116768	1.0	+	.	ID=g17394.t1.intron7;Parent=g17394.t1
HiC_scaffold_7	AUGUSTUS	exon	57116769	57116827	.	+	.	ID=g17394.t1.exon8;Parent=g17394.t1
HiC_scaffold_7	AUGUSTUS	CDS	57116769	57116827	1.0	+	2	ID=g17394.t1.CDS8;Parent=g17394.t1
HiC_scaffold_7	AUGUSTUS	intron	57116828	57116947	1.0	+	.	ID=g17394.t1.intron8;Parent=g17394.t1
HiC_scaffold_7	AUGUSTUS	exon	57116948	57117064	.	+	.	ID=g17394.t1.exon9;Parent=g17394.t1
HiC_scaffold_7	AUGUSTUS	CDS	57116948	57117064	1.0	+	0	ID=g17394.t1.CDS9;Parent=g17394.t1
HiC_scaffold_7	AUGUSTUS	intron	57117065	57118772	1.0	+	.	ID=g17394.t1.intron9;Parent=g17394.t1
HiC_scaffold_7	AUGUSTUS	exon	57118773	57118852	.	+	.	ID=g17394.t1.exon10;Parent=g17394.t1
HiC_scaffold_7	AUGUSTUS	CDS	57118773	57118852	1.0	+	0	ID=g17394.t1.CDS10;Parent=g17394.t1
HiC_scaffold_7	AUGUSTUS	intron	57118853	57120447	1.0	+	.	ID=g17394.t1.intron10;Parent=g17394.t1
HiC_scaffold_7	AUGUSTUS	exon	57120448	57120548	.	+	.	ID=g17394.t1.exon11;Parent=g17394.t1
HiC_scaffold_7	AUGUSTUS	CDS	57120448	57120548	1.0	+	1	ID=g17394.t1.CDS11;Parent=g17394.t1
HiC_scaffold_7	AUGUSTUS	intron	57120549	57122904	1.0	+	.	ID=g17394.t1.intron11;Parent=g17394.t1
HiC_scaffold_7	AUGUSTUS	exon	57122905	57123023	.	+	.	ID=g17394.t1.exon12;Parent=g17394.t1
HiC_scaffold_7	AUGUSTUS	CDS	57122905	57123023	1.0	+	2	ID=g17394.t1.CDS12;Parent=g17394.t1
HiC_scaffold_7	AUGUSTUS	intron	57123024	57123524	1.0	+	.	ID=g17394.t1.intron12;Parent=g17394.t1
HiC_scaffold_7	AUGUSTUS	exon	57123525	57123666	.	+	.	ID=g17394.t1.exon13;Parent=g17394.t1
HiC_scaffold_7	AUGUSTUS	CDS	57123525	57123666	1.0	+	0	ID=g17394.t1.CDS13;Parent=g17394.t1
HiC_scaffold_7	AUGUSTUS	intron	57123667	57123764	1.0	+	.	ID=g17394.t1.intron13;Parent=g17394.t1
HiC_scaffold_7	AUGUSTUS	exon	57123765	57123862	.	+	.	ID=g17394.t1.exon14;Parent=g17394.t1
HiC_scaffold_7	AUGUSTUS	CDS	57123765	57123862	1.0	+	2	ID=g17394.t1.CDS14;Parent=g17394.t1
HiC_scaffold_7	AUGUSTUS	intron	57123863	57125665	1.0	+	.	ID=g17394.t1.intron14;Parent=g17394.t1
HiC_scaffold_7	AUGUSTUS	exon	57125666	57125767	.	+	.	ID=g17394.t1.exon15;Parent=g17394.t1
HiC_scaffold_7	AUGUSTUS	CDS	57125666	57125767	1.0	+	0	ID=g17394.t1.CDS15;Parent=g17394.t1
HiC_scaffold_7	AUGUSTUS	stop_codon	57125765	57125767	.	+	0	ID=g17394.t1.stop1;Parent=g17394.t1
HiC_scaffold_7	AUGUSTUS	stop_codon	57279846	57279848	.	-	0	ID=g17395.t1.stop1;Parent=g17395.t1
HiC_scaffold_7	AUGUSTUS	gene	57279846	57280193	.	-	.	ID=g17395
HiC_scaffold_7	AUGUSTUS	exon	57279846	57280193	.	-	.	ID=g17395.t1.exon1;Parent=g17395.t1
HiC_scaffold_7	AUGUSTUS	mRNA	57279846	57280193	1.0	-	.	ID=g17395.t1;Parent=g17395
HiC_scaffold_7	AUGUSTUS	CDS	57279846	57280193	1.0	-	0	ID=g17395.t1.CDS1;Parent=g17395.t1
HiC_scaffold_7	AUGUSTUS	start_codon	57280191	57280193	.	-	0	ID=g17395.t1.start1;Parent=g17395.t1
HiC_scaffold_7	AUGUSTUS	start_codon	57306802	57306804	.	+	0	ID=g17396.t3.start1;Parent=g17396.t3
HiC_scaffold_7	AUGUSTUS	start_codon	57306802	57306804	.	+	0	ID=g17396.t4.start1;Parent=g17396.t4
HiC_scaffold_7	gmst	start_codon	57306802	57306804	314.43314	+	0	ID=g17396.t2.start1;Parent=g17396.t2
HiC_scaffold_7	gmst	start_codon	57306802	57306804	317.570249	+	0	ID=g17396.t1.start1;Parent=g17396.t1
HiC_scaffold_7	AUGUSTUS	exon	57306802	57306862	.	+	.	ID=g17396.t3.exon1;Parent=g17396.t3
HiC_scaffold_7	AUGUSTUS	exon	57306802	57306862	.	+	.	ID=g17396.t4.exon1;Parent=g17396.t4
HiC_scaffold_7	AUGUSTUS	CDS	57306802	57306862	1.0	+	0	ID=g17396.t3.CDS1;Parent=g17396.t3
HiC_scaffold_7	AUGUSTUS	CDS	57306802	57306862	1.0	+	0	ID=g17396.t4.CDS1;Parent=g17396.t4
HiC_scaffold_7	gmst	CDS	57306802	57306862	314.43314	+	0	ID=g17396.t2.CDS1;Parent=g17396.t2
HiC_scaffold_7	gmst	exon	57306802	57306862	314.43314	+	0	ID=g17396.t2.exon1;Parent=g17396.t2
HiC_scaffold_7	gmst	CDS	57306802	57306862	317.570249	+	0	ID=g17396.t1.CDS1;Parent=g17396.t1
HiC_scaffold_7	gmst	exon	57306802	57306862	317.570249	+	0	ID=g17396.t1.exon1;Parent=g17396.t1
HiC_scaffold_7	gmst	gene	57306802	57350099	.	+	.	ID=g17396
HiC_scaffold_7	gmst	mRNA	57306802	57350099	.	+	.	ID=g17396.t1;Parent=g17396;em_target=9668.ENSMPUP00000000382;em_score=3103.6;em_evalue=0.0;em_tcov=.;em_OGs=KOG0825@1|root,KOG0825@2759|Eukaryota,38HHM@33154|Opisthokonta,3BIKE@33208|Metazoa,3CYZV@33213|Bilateria,47Z3Y@7711|Chordata,48WU1@7742|Vertebrata,3JD25@40674|Mammalia,3EJQJ@33554|Carnivora;em_COG_cat=O;em_desc=SR-related CTD-associated factor 11;em_max_annot_lvl=33208|Metazoa;em_Preferred_name=SCAF11;em_PFAMs=zf-RING_2;em_GOs=GO:0000245,GO:0000375,GO:0000377,GO:0000398,GO:0005575,GO:0005622,GO:0005623,GO:0005634,GO:0005654,GO:0005730,GO:0006139,GO:0006396,GO:0006397,GO:0006725,GO:0006807,GO:0008150,GO:0008152,GO:0008380,GO:0009987,GO:0010467,GO:0016043,GO:0016070,GO:0016071,GO:0016604,GO:0022607,GO:0022613,GO:0022618,GO:0031974,GO:0031981,GO:0034622,GO:0034641,GO:0043170,GO:0043226,GO:0043227,GO:0043228,GO:0043229,GO:0043231,GO:0043232,GO:0043233,GO:0043933,GO:0044085,GO:0044237,GO:0044238,GO:0044422,GO:0044424,GO:0044428,GO:0044446,GO:0044451,GO:0044464,GO:0046483,GO:0065003,GO:0070013,GO:0071704,GO:0071826,GO:0071840,GO:0090304,GO:1901360
HiC_scaffold_7	gmst	mRNA	57306802	57350099	.	+	.	ID=g17396.t2;Parent=g17396;em_target=9668.ENSMPUP00000000382;em_score=3037.8;em_evalue=0.0;em_tcov=.;em_OGs=KOG0825@1|root,KOG0825@2759|Eukaryota,38HHM@33154|Opisthokonta,3BIKE@33208|Metazoa,3CYZV@33213|Bilateria,47Z3Y@7711|Chordata,48WU1@7742|Vertebrata,3JD25@40674|Mammalia,3EJQJ@33554|Carnivora;em_COG_cat=O;em_desc=SR-related CTD-associated factor 11;em_max_annot_lvl=33208|Metazoa;em_Preferred_name=SCAF11;em_PFAMs=zf-RING_2;em_GOs=GO:0000245,GO:0000375,GO:0000377,GO:0000398,GO:0005575,GO:0005622,GO:0005623,GO:0005634,GO:0005654,GO:0005730,GO:0006139,GO:0006396,GO:0006397,GO:0006725,GO:0006807,GO:0008150,GO:0008152,GO:0008380,GO:0009987,GO:0010467,GO:0016043,GO:0016070,GO:0016071,GO:0016604,GO:0022607,GO:0022613,GO:0022618,GO:0031974,GO:0031981,GO:0034622,GO:0034641,GO:0043170,GO:0043226,GO:0043227,GO:0043228,GO:0043229,GO:0043231,GO:0043232,GO:0043233,GO:0043933,GO:0044085,GO:0044237,GO:0044238,GO:0044422,GO:0044424,GO:0044428,GO:0044446,GO:0044451,GO:0044464,GO:0046483,GO:0065003,GO:0070013,GO:0071704,GO:0071826,GO:0071840,GO:0090304,GO:1901360
HiC_scaffold_7	AUGUSTUS	mRNA	57306802	57350099	.	+	.	ID=g17396.t3;Parent=g17396;em_target=9668.ENSMPUP00000000382;em_score=2484.2;em_evalue=0.0;em_tcov=.;em_OGs=KOG0825@1|root,KOG0825@2759|Eukaryota,38HHM@33154|Opisthokonta,3BIKE@33208|Metazoa,3CYZV@33213|Bilateria,47Z3Y@7711|Chordata,48WU1@7742|Vertebrata,3JD25@40674|Mammalia,3EJQJ@33554|Carnivora;em_COG_cat=O;em_desc=SR-related CTD-associated factor 11;em_max_annot_lvl=33208|Metazoa;em_Preferred_name=SCAF11;em_PFAMs=zf-RING_2;em_GOs=GO:0000245,GO:0000375,GO:0000377,GO:0000398,GO:0005575,GO:0005622,GO:0005623,GO:0005634,GO:0005654,GO:0005730,GO:0006139,GO:0006396,GO:0006397,GO:0006725,GO:0006807,GO:0008150,GO:0008152,GO:0008380,GO:0009987,GO:0010467,GO:0016043,GO:0016070,GO:0016071,GO:0016604,GO:0022607,GO:0022613,GO:0022618,GO:0031974,GO:0031981,GO:0034622,GO:0034641,GO:0043170,GO:0043226,GO:0043227,GO:0043228,GO:0043229,GO:0043231,GO:0043232,GO:0043233,GO:0043933,GO:0044085,GO:0044237,GO:0044238,GO:0044422,GO:0044424,GO:0044428,GO:0044446,GO:0044451,GO:0044464,GO:0046483,GO:0065003,GO:0070013,GO:0071704,GO:0071826,GO:0071840,GO:0090304,GO:1901360
HiC_scaffold_7	AUGUSTUS	mRNA	57306802	57350099	.	+	.	ID=g17396.t4;Parent=g17396;em_target=9668.ENSMPUP00000000382;em_score=2554.4;em_evalue=0.0;em_tcov=.;em_OGs=KOG0825@1|root,KOG0825@2759|Eukaryota,38HHM@33154|Opisthokonta,3BIKE@33208|Metazoa,3CYZV@33213|Bilateria,47Z3Y@7711|Chordata,48WU1@7742|Vertebrata,3JD25@40674|Mammalia,3EJQJ@33554|Carnivora;em_COG_cat=O;em_desc=SR-related CTD-associated factor 11;em_max_annot_lvl=33208|Metazoa;em_Preferred_name=SCAF11;em_PFAMs=zf-RING_2;em_GOs=GO:0000245,GO:0000375,GO:0000377,GO:0000398,GO:0005575,GO:0005622,GO:0005623,GO:0005634,GO:0005654,GO:0005730,GO:0006139,GO:0006396,GO:0006397,GO:0006725,GO:0006807,GO:0008150,GO:0008152,GO:0008380,GO:0009987,GO:0010467,GO:0016043,GO:0016070,GO:0016071,GO:0016604,GO:0022607,GO:0022613,GO:0022618,GO:0031974,GO:0031981,GO:0034622,GO:0034641,GO:0043170,GO:0043226,GO:0043227,GO:0043228,GO:0043229,GO:0043231,GO:0043232,GO:0043233,GO:0043933,GO:0044085,GO:0044237,GO:0044238,GO:0044422,GO:0044424,GO:0044428,GO:0044446,GO:0044451,GO:0044464,GO:0046483,GO:0065003,GO:0070013,GO:0071704,GO:0071826,GO:0071840,GO:0090304,GO:1901360
HiC_scaffold_7	AUGUSTUS	intron	57306863	57309662	1.0	+	.	ID=g17396.t3.intron1;Parent=g17396.t3
HiC_scaffold_7	AUGUSTUS	intron	57306863	57309662	1.0	+	.	ID=g17396.t4.intron1;Parent=g17396.t4
HiC_scaffold_7	gmst	intron	57306863	57309662	314.43314	+	0	ID=g17396.t2.intron1;Parent=g17396.t2
HiC_scaffold_7	gmst	intron	57306863	57309662	317.570249	+	0	ID=g17396.t1.intron1;Parent=g17396.t1
HiC_scaffold_7	AUGUSTUS	exon	57309663	57309820	.	+	.	ID=g17396.t3.exon2;Parent=g17396.t3
HiC_scaffold_7	AUGUSTUS	exon	57309663	57309820	.	+	.	ID=g17396.t4.exon2;Parent=g17396.t4
HiC_scaffold_7	AUGUSTUS	CDS	57309663	57309820	1.0	+	2	ID=g17396.t3.CDS2;Parent=g17396.t3
HiC_scaffold_7	AUGUSTUS	CDS	57309663	57309820	1.0	+	2	ID=g17396.t4.CDS2;Parent=g17396.t4
HiC_scaffold_7	gmst	CDS	57309663	57309820	314.43314	+	2	ID=g17396.t2.CDS2;Parent=g17396.t2
HiC_scaffold_7	gmst	exon	57309663	57309820	314.43314	+	2	ID=g17396.t2.exon2;Parent=g17396.t2
HiC_scaffold_7	gmst	CDS	57309663	57309820	317.570249	+	2	ID=g17396.t1.CDS2;Parent=g17396.t1
HiC_scaffold_7	gmst	exon	57309663	57309820	317.570249	+	2	ID=g17396.t1.exon2;Parent=g17396.t1
HiC_scaffold_7	AUGUSTUS	intron	57309821	57320187	1.0	+	.	ID=g17396.t3.intron2;Parent=g17396.t3
HiC_scaffold_7	AUGUSTUS	intron	57309821	57320187	1.0	+	.	ID=g17396.t4.intron2;Parent=g17396.t4
HiC_scaffold_7	gmst	intron	57309821	57320187	314.43314	+	0	ID=g17396.t2.intron2;Parent=g17396.t2
HiC_scaffold_7	gmst	intron	57309821	57320187	317.570249	+	0	ID=g17396.t1.intron2;Parent=g17396.t1
HiC_scaffold_7	AUGUSTUS	exon	57320188	57320265	.	+	.	ID=g17396.t3.exon3;Parent=g17396.t3
HiC_scaffold_7	AUGUSTUS	exon	57320188	57320265	.	+	.	ID=g17396.t4.exon3;Parent=g17396.t4
HiC_scaffold_7	AUGUSTUS	CDS	57320188	57320265	1.0	+	0	ID=g17396.t3.CDS3;Parent=g17396.t3
HiC_scaffold_7	AUGUSTUS	CDS	57320188	57320265	1.0	+	0	ID=g17396.t4.CDS3;Parent=g17396.t4
HiC_scaffold_7	gmst	CDS	57320188	57320265	314.43314	+	0	ID=g17396.t2.CDS3;Parent=g17396.t2
HiC_scaffold_7	gmst	exon	57320188	57320265	314.43314	+	0	ID=g17396.t2.exon3;Parent=g17396.t2
HiC_scaffold_7	gmst	CDS	57320188	57320265	317.570249	+	0	ID=g17396.t1.CDS3;Parent=g17396.t1
HiC_scaffold_7	gmst	exon	57320188	57320265	317.570249	+	0	ID=g17396.t1.exon3;Parent=g17396.t1
HiC_scaffold_7	AUGUSTUS	intron	57320266	57323655	1.0	+	.	ID=g17396.t3.intron3;Parent=g17396.t3
HiC_scaffold_7	AUGUSTUS	intron	57320266	57323655	1.0	+	.	ID=g17396.t4.intron3;Parent=g17396.t4
HiC_scaffold_7	gmst	intron	57320266	57323655	314.43314	+	0	ID=g17396.t2.intron3;Parent=g17396.t2
HiC_scaffold_7	gmst	intron	57320266	57323655	317.570249	+	0	ID=g17396.t1.intron3;Parent=g17396.t1
HiC_scaffold_7	AUGUSTUS	exon	57323656	57323756	.	+	.	ID=g17396.t3.exon4;Parent=g17396.t3
HiC_scaffold_7	AUGUSTUS	exon	57323656	57323756	.	+	.	ID=g17396.t4.exon4;Parent=g17396.t4
HiC_scaffold_7	AUGUSTUS	CDS	57323656	57323756	1.0	+	0	ID=g17396.t3.CDS4;Parent=g17396.t3
HiC_scaffold_7	AUGUSTUS	CDS	57323656	57323756	1.0	+	0	ID=g17396.t4.CDS4;Parent=g17396.t4
HiC_scaffold_7	gmst	CDS	57323656	57323756	314.43314	+	0	ID=g17396.t2.CDS4;Parent=g17396.t2
HiC_scaffold_7	gmst	exon	57323656	57323756	314.43314	+	0	ID=g17396.t2.exon4;Parent=g17396.t2
HiC_scaffold_7	gmst	CDS	57323656	57323756	317.570249	+	0	ID=g17396.t1.CDS4;Parent=g17396.t1
HiC_scaffold_7	gmst	exon	57323656	57323756	317.570249	+	0	ID=g17396.t1.exon4;Parent=g17396.t1
HiC_scaffold_7	AUGUSTUS	intron	57323757	57325886	1.0	+	.	ID=g17396.t3.intron4;Parent=g17396.t3
HiC_scaffold_7	AUGUSTUS	intron	57323757	57325886	1.0	+	.	ID=g17396.t4.intron4;Parent=g17396.t4
HiC_scaffold_7	gmst	intron	57323757	57325886	314.43314	+	0	ID=g17396.t2.intron4;Parent=g17396.t2
HiC_scaffold_7	gmst	intron	57323757	57325886	317.570249	+	0	ID=g17396.t1.intron4;Parent=g17396.t1
HiC_scaffold_7	AUGUSTUS	exon	57325887	57325948	.	+	.	ID=g17396.t3.exon5;Parent=g17396.t3
HiC_scaffold_7	AUGUSTUS	exon	57325887	57325948	.	+	.	ID=g17396.t4.exon5;Parent=g17396.t4
HiC_scaffold_7	AUGUSTUS	CDS	57325887	57325948	1.0	+	1	ID=g17396.t3.CDS5;Parent=g17396.t3
HiC_scaffold_7	AUGUSTUS	CDS	57325887	57325948	1.0	+	1	ID=g17396.t4.CDS5;Parent=g17396.t4
HiC_scaffold_7	gmst	CDS	57325887	57325948	314.43314	+	1	ID=g17396.t2.CDS5;Parent=g17396.t2
HiC_scaffold_7	gmst	exon	57325887	57325948	314.43314	+	1	ID=g17396.t2.exon5;Parent=g17396.t2
HiC_scaffold_7	gmst	CDS	57325887	57325948	317.570249	+	1	ID=g17396.t1.CDS5;Parent=g17396.t1
HiC_scaffold_7	gmst	exon	57325887	57325948	317.570249	+	1	ID=g17396.t1.exon5;Parent=g17396.t1
HiC_scaffold_7	AUGUSTUS	intron	57325949	57339683	1.0	+	.	ID=g17396.t3.intron5;Parent=g17396.t3
HiC_scaffold_7	AUGUSTUS	intron	57325949	57339683	1.0	+	.	ID=g17396.t4.intron5;Parent=g17396.t4
HiC_scaffold_7	gmst	intron	57325949	57339683	314.43314	+	0	ID=g17396.t2.intron5;Parent=g17396.t2
HiC_scaffold_7	gmst	intron	57325949	57339683	317.570249	+	0	ID=g17396.t1.intron5;Parent=g17396.t1
HiC_scaffold_7	AUGUSTUS	exon	57339684	57339742	.	+	.	ID=g17396.t3.exon6;Parent=g17396.t3
HiC_scaffold_7	AUGUSTUS	exon	57339684	57339742	.	+	.	ID=g17396.t4.exon6;Parent=g17396.t4
HiC_scaffold_7	AUGUSTUS	CDS	57339684	57339742	1.0	+	2	ID=g17396.t3.CDS6;Parent=g17396.t3
HiC_scaffold_7	AUGUSTUS	CDS	57339684	57339742	1.0	+	2	ID=g17396.t4.CDS6;Parent=g17396.t4
HiC_scaffold_7	gmst	CDS	57339684	57339742	314.43314	+	2	ID=g17396.t2.CDS6;Parent=g17396.t2
HiC_scaffold_7	gmst	exon	57339684	57339742	314.43314	+	2	ID=g17396.t2.exon6;Parent=g17396.t2
HiC_scaffold_7	gmst	CDS	57339684	57339742	317.570249	+	2	ID=g17396.t1.CDS6;Parent=g17396.t1
HiC_scaffold_7	gmst	exon	57339684	57339742	317.570249	+	2	ID=g17396.t1.exon6;Parent=g17396.t1
HiC_scaffold_7	AUGUSTUS	intron	57339743	57339897	1.0	+	.	ID=g17396.t3.intron6;Parent=g17396.t3
HiC_scaffold_7	AUGUSTUS	intron	57339743	57339897	1.0	+	.	ID=g17396.t4.intron6;Parent=g17396.t4
HiC_scaffold_7	gmst	intron	57339743	57339897	314.43314	+	0	ID=g17396.t2.intron6;Parent=g17396.t2
HiC_scaffold_7	gmst	intron	57339743	57339897	317.570249	+	0	ID=g17396.t1.intron6;Parent=g17396.t1
HiC_scaffold_7	AUGUSTUS	exon	57339898	57340004	.	+	.	ID=g17396.t3.exon7;Parent=g17396.t3
HiC_scaffold_7	AUGUSTUS	exon	57339898	57340004	.	+	.	ID=g17396.t4.exon7;Parent=g17396.t4
HiC_scaffold_7	AUGUSTUS	CDS	57339898	57340004	1.0	+	0	ID=g17396.t3.CDS7;Parent=g17396.t3
HiC_scaffold_7	AUGUSTUS	CDS	57339898	57340004	1.0	+	0	ID=g17396.t4.CDS7;Parent=g17396.t4
HiC_scaffold_7	gmst	CDS	57339898	57340004	314.43314	+	0	ID=g17396.t2.CDS7;Parent=g17396.t2
HiC_scaffold_7	gmst	exon	57339898	57340004	314.43314	+	0	ID=g17396.t2.exon7;Parent=g17396.t2
HiC_scaffold_7	gmst	CDS	57339898	57340004	317.570249	+	0	ID=g17396.t1.CDS7;Parent=g17396.t1
HiC_scaffold_7	gmst	exon	57339898	57340004	317.570249	+	0	ID=g17396.t1.exon7;Parent=g17396.t1
HiC_scaffold_7	AUGUSTUS	intron	57340005	57340954	1.0	+	.	ID=g17396.t3.intron7;Parent=g17396.t3
HiC_scaffold_7	AUGUSTUS	intron	57340005	57340954	1.0	+	.	ID=g17396.t4.intron7;Parent=g17396.t4
HiC_scaffold_7	gmst	intron	57340005	57340954	314.43314	+	0	ID=g17396.t2.intron7;Parent=g17396.t2
HiC_scaffold_7	gmst	intron	57340005	57340954	317.570249	+	0	ID=g17396.t1.intron7;Parent=g17396.t1
HiC_scaffold_7	AUGUSTUS	exon	57340955	57341056	.	+	.	ID=g17396.t3.exon8;Parent=g17396.t3
HiC_scaffold_7	AUGUSTUS	exon	57340955	57341056	.	+	.	ID=g17396.t4.exon8;Parent=g17396.t4
HiC_scaffold_7	AUGUSTUS	CDS	57340955	57341056	1.0	+	1	ID=g17396.t3.CDS8;Parent=g17396.t3
HiC_scaffold_7	AUGUSTUS	CDS	57340955	57341056	1.0	+	1	ID=g17396.t4.CDS8;Parent=g17396.t4
HiC_scaffold_7	gmst	CDS	57340955	57341056	314.43314	+	1	ID=g17396.t2.CDS8;Parent=g17396.t2
HiC_scaffold_7	gmst	exon	57340955	57341056	314.43314	+	1	ID=g17396.t2.exon8;Parent=g17396.t2
HiC_scaffold_7	gmst	CDS	57340955	57341056	317.570249	+	1	ID=g17396.t1.CDS8;Parent=g17396.t1
HiC_scaffold_7	gmst	exon	57340955	57341056	317.570249	+	1	ID=g17396.t1.exon8;Parent=g17396.t1
HiC_scaffold_7	AUGUSTUS	intron	57341057	57343385	1.0	+	.	ID=g17396.t3.intron8;Parent=g17396.t3
HiC_scaffold_7	AUGUSTUS	intron	57341057	57343385	1.0	+	.	ID=g17396.t4.intron8;Parent=g17396.t4
HiC_scaffold_7	gmst	intron	57341057	57343385	314.43314	+	0	ID=g17396.t2.intron8;Parent=g17396.t2
HiC_scaffold_7	gmst	intron	57341057	57343385	317.570249	+	0	ID=g17396.t1.intron8;Parent=g17396.t1
HiC_scaffold_7	AUGUSTUS	exon	57343386	57343492	.	+	.	ID=g17396.t3.exon9;Parent=g17396.t3
HiC_scaffold_7	AUGUSTUS	exon	57343386	57343492	.	+	.	ID=g17396.t4.exon9;Parent=g17396.t4
HiC_scaffold_7	AUGUSTUS	CDS	57343386	57343492	1.0	+	1	ID=g17396.t3.CDS9;Parent=g17396.t3
HiC_scaffold_7	AUGUSTUS	CDS	57343386	57343492	1.0	+	1	ID=g17396.t4.CDS9;Parent=g17396.t4
HiC_scaffold_7	gmst	CDS	57343386	57343492	314.43314	+	1	ID=g17396.t2.CDS9;Parent=g17396.t2
HiC_scaffold_7	gmst	exon	57343386	57343492	314.43314	+	1	ID=g17396.t2.exon9;Parent=g17396.t2
HiC_scaffold_7	gmst	CDS	57343386	57343492	317.570249	+	1	ID=g17396.t1.CDS9;Parent=g17396.t1
HiC_scaffold_7	gmst	exon	57343386	57343492	317.570249	+	1	ID=g17396.t1.exon9;Parent=g17396.t1
HiC_scaffold_7	AUGUSTUS	intron	57343493	57344157	1.0	+	.	ID=g17396.t3.intron9;Parent=g17396.t3
HiC_scaffold_7	AUGUSTUS	intron	57343493	57344157	1.0	+	.	ID=g17396.t4.intron9;Parent=g17396.t4
HiC_scaffold_7	gmst	intron	57343493	57344157	314.43314	+	0	ID=g17396.t2.intron9;Parent=g17396.t2
HiC_scaffold_7	gmst	intron	57343493	57344157	317.570249	+	0	ID=g17396.t1.intron9;Parent=g17396.t1
HiC_scaffold_7	AUGUSTUS	exon	57344158	57345912	.	+	.	ID=g17396.t3.exon10;Parent=g17396.t3
HiC_scaffold_7	AUGUSTUS	exon	57344158	57345912	.	+	.	ID=g17396.t4.exon10;Parent=g17396.t4
HiC_scaffold_7	AUGUSTUS	CDS	57344158	57345912	0.38	+	2	ID=g17396.t3.CDS10;Parent=g17396.t3
HiC_scaffold_7	AUGUSTUS	CDS	57344158	57345912	0.42	+	2	ID=g17396.t4.CDS10;Parent=g17396.t4
HiC_scaffold_7	gmst	CDS	57344158	57346860	314.43314	+	2	ID=g17396.t2.CDS10;Parent=g17396.t2
HiC_scaffold_7	gmst	exon	57344158	57346860	314.43314	+	2	ID=g17396.t2.exon10;Parent=g17396.t2
HiC_scaffold_7	gmst	CDS	57344158	57346860	317.570249	+	2	ID=g17396.t1.CDS10;Parent=g17396.t1
HiC_scaffold_7	gmst	exon	57344158	57346860	317.570249	+	2	ID=g17396.t1.exon10;Parent=g17396.t1
HiC_scaffold_7	AUGUSTUS	intron	57345913	57346569	0.35	+	.	ID=g17396.t3.intron10;Parent=g17396.t3
HiC_scaffold_7	AUGUSTUS	intron	57345913	57346569	0.41	+	.	ID=g17396.t4.intron10;Parent=g17396.t4
HiC_scaffold_7	AUGUSTUS	exon	57346570	57346860	.	+	.	ID=g17396.t3.exon11;Parent=g17396.t3
HiC_scaffold_7	AUGUSTUS	exon	57346570	57346860	.	+	.	ID=g17396.t4.exon11;Parent=g17396.t4
HiC_scaffold_7	AUGUSTUS	CDS	57346570	57346860	0.86	+	2	ID=g17396.t3.CDS11;Parent=g17396.t3
HiC_scaffold_7	AUGUSTUS	CDS	57346570	57346860	0.86	+	2	ID=g17396.t4.CDS11;Parent=g17396.t4
HiC_scaffold_7	AUGUSTUS	intron	57346861	57347629	1.0	+	.	ID=g17396.t3.intron11;Parent=g17396.t3
HiC_scaffold_7	AUGUSTUS	intron	57346861	57347629	1.0	+	.	ID=g17396.t4.intron11;Parent=g17396.t4
HiC_scaffold_7	gmst	intron	57346861	57347629	314.43314	+	0	ID=g17396.t2.intron10;Parent=g17396.t2
HiC_scaffold_7	gmst	intron	57346861	57347629	317.570249	+	0	ID=g17396.t1.intron10;Parent=g17396.t1
HiC_scaffold_7	AUGUSTUS	exon	57347630	57347973	.	+	.	ID=g17396.t3.exon12;Parent=g17396.t3
HiC_scaffold_7	AUGUSTUS	exon	57347630	57347973	.	+	.	ID=g17396.t4.exon12;Parent=g17396.t4
HiC_scaffold_7	AUGUSTUS	CDS	57347630	57347973	0.99	+	2	ID=g17396.t3.CDS12;Parent=g17396.t3
HiC_scaffold_7	AUGUSTUS	CDS	57347630	57347973	0.99	+	2	ID=g17396.t4.CDS12;Parent=g17396.t4
HiC_scaffold_7	gmst	CDS	57347630	57347973	314.43314	+	2	ID=g17396.t2.CDS11;Parent=g17396.t2
HiC_scaffold_7	gmst	exon	57347630	57347973	314.43314	+	2	ID=g17396.t2.exon11;Parent=g17396.t2
HiC_scaffold_7	gmst	CDS	57347630	57347973	317.570249	+	2	ID=g17396.t1.CDS11;Parent=g17396.t1
HiC_scaffold_7	gmst	exon	57347630	57347973	317.570249	+	2	ID=g17396.t1.exon11;Parent=g17396.t1
HiC_scaffold_7	AUGUSTUS	intron	57347974	57348996	1.0	+	.	ID=g17396.t3.intron12;Parent=g17396.t3
HiC_scaffold_7	AUGUSTUS	intron	57347974	57348996	1.0	+	.	ID=g17396.t4.intron12;Parent=g17396.t4
HiC_scaffold_7	gmst	intron	57347974	57348996	314.43314	+	0	ID=g17396.t2.intron11;Parent=g17396.t2
HiC_scaffold_7	gmst	intron	57347974	57348996	317.570249	+	0	ID=g17396.t1.intron11;Parent=g17396.t1
HiC_scaffold_7	AUGUSTUS	exon	57348997	57349167	.	+	.	ID=g17396.t3.exon13;Parent=g17396.t3
HiC_scaffold_7	AUGUSTUS	CDS	57348997	57349167	1.0	+	0	ID=g17396.t3.CDS13;Parent=g17396.t3
HiC_scaffold_7	gmst	CDS	57348997	57349167	314.43314	+	0	ID=g17396.t2.CDS12;Parent=g17396.t2
HiC_scaffold_7	gmst	exon	57348997	57349167	314.43314	+	0	ID=g17396.t2.exon12;Parent=g17396.t2
HiC_scaffold_7	AUGUSTUS	exon	57348997	57349215	.	+	.	ID=g17396.t4.exon13;Parent=g17396.t4
HiC_scaffold_7	AUGUSTUS	CDS	57348997	57349215	1.0	+	0	ID=g17396.t4.CDS13;Parent=g17396.t4
HiC_scaffold_7	gmst	CDS	57348997	57349215	317.570249	+	0	ID=g17396.t1.CDS12;Parent=g17396.t1
HiC_scaffold_7	gmst	exon	57348997	57349215	317.570249	+	0	ID=g17396.t1.exon12;Parent=g17396.t1
HiC_scaffold_7	AUGUSTUS	intron	57349168	57349575	1.0	+	.	ID=g17396.t3.intron13;Parent=g17396.t3
HiC_scaffold_7	gmst	intron	57349168	57349575	314.43314	+	0	ID=g17396.t2.intron12;Parent=g17396.t2
HiC_scaffold_7	AUGUSTUS	intron	57349216	57349575	1.0	+	.	ID=g17396.t4.intron13;Parent=g17396.t4
HiC_scaffold_7	gmst	intron	57349216	57349575	317.570249	+	0	ID=g17396.t1.intron12;Parent=g17396.t1
HiC_scaffold_7	AUGUSTUS	exon	57349576	57349695	.	+	.	ID=g17396.t3.exon14;Parent=g17396.t3
HiC_scaffold_7	AUGUSTUS	exon	57349576	57349695	.	+	.	ID=g17396.t4.exon14;Parent=g17396.t4
HiC_scaffold_7	AUGUSTUS	CDS	57349576	57349695	1.0	+	0	ID=g17396.t3.CDS14;Parent=g17396.t3
HiC_scaffold_7	AUGUSTUS	CDS	57349576	57349695	1.0	+	0	ID=g17396.t4.CDS14;Parent=g17396.t4
HiC_scaffold_7	gmst	CDS	57349576	57349695	314.43314	+	0	ID=g17396.t2.CDS13;Parent=g17396.t2
HiC_scaffold_7	gmst	exon	57349576	57349695	314.43314	+	0	ID=g17396.t2.exon13;Parent=g17396.t2
HiC_scaffold_7	gmst	CDS	57349576	57349695	317.570249	+	0	ID=g17396.t1.CDS13;Parent=g17396.t1
HiC_scaffold_7	gmst	exon	57349576	57349695	317.570249	+	0	ID=g17396.t1.exon13;Parent=g17396.t1
HiC_scaffold_7	AUGUSTUS	intron	57349696	57349952	1.0	+	.	ID=g17396.t3.intron14;Parent=g17396.t3
HiC_scaffold_7	AUGUSTUS	intron	57349696	57349952	1.0	+	.	ID=g17396.t4.intron14;Parent=g17396.t4
HiC_scaffold_7	gmst	intron	57349696	57349952	314.43314	+	0	ID=g17396.t2.intron13;Parent=g17396.t2
HiC_scaffold_7	gmst	intron	57349696	57349952	317.570249	+	0	ID=g17396.t1.intron13;Parent=g17396.t1
HiC_scaffold_7	AUGUSTUS	exon	57349953	57350099	.	+	.	ID=g17396.t3.exon15;Parent=g17396.t3
HiC_scaffold_7	AUGUSTUS	exon	57349953	57350099	.	+	.	ID=g17396.t4.exon15;Parent=g17396.t4
HiC_scaffold_7	AUGUSTUS	CDS	57349953	57350099	1.0	+	0	ID=g17396.t3.CDS15;Parent=g17396.t3
HiC_scaffold_7	AUGUSTUS	CDS	57349953	57350099	1.0	+	0	ID=g17396.t4.CDS15;Parent=g17396.t4
HiC_scaffold_7	gmst	CDS	57349953	57350099	314.43314	+	0	ID=g17396.t2.CDS14;Parent=g17396.t2
HiC_scaffold_7	gmst	exon	57349953	57350099	314.43314	+	0	ID=g17396.t2.exon14;Parent=g17396.t2
HiC_scaffold_7	gmst	CDS	57349953	57350099	317.570249	+	0	ID=g17396.t1.CDS14;Parent=g17396.t1
HiC_scaffold_7	gmst	exon	57349953	57350099	317.570249	+	0	ID=g17396.t1.exon14;Parent=g17396.t1
HiC_scaffold_7	AUGUSTUS	stop_codon	57350097	57350099	.	+	0	ID=g17396.t3.stop1;Parent=g17396.t3
HiC_scaffold_7	AUGUSTUS	stop_codon	57350097	57350099	.	+	0	ID=g17396.t4.stop1;Parent=g17396.t4
HiC_scaffold_7	gmst	stop_codon	57350097	57350099	314.43314	+	0	ID=g17396.t2.stop1;Parent=g17396.t2
HiC_scaffold_7	gmst	stop_codon	57350097	57350099	317.570249	+	0	ID=g17396.t1.stop1;Parent=g17396.t1
HiC_scaffold_7	AUGUSTUS	stop_codon	57368316	57368318	.	-	0	ID=g17397.t1.stop1;Parent=g17397.t1
HiC_scaffold_7	AUGUSTUS	exon	57368316	57368460	.	-	.	ID=g17397.t1.exon1;Parent=g17397.t1
HiC_scaffold_7	AUGUSTUS	CDS	57368316	57368460	1.0	-	1	ID=g17397.t1.CDS1;Parent=g17397.t1
HiC_scaffold_7	AUGUSTUS	gene	57368316	57539267	.	-	.	ID=g17397
HiC_scaffold_7	AUGUSTUS	mRNA	57368316	57539267	1.0	-	.	ID=g17397.t1;Parent=g17397;em_target=9646.ENSAMEP00000014124;em_score=4112.8;em_evalue=0.0;em_tcov=.;em_OGs=KOG2312@1|root,KOG2744@1|root,KOG2312@2759|Eukaryota,KOG2744@2759|Eukaryota,38F6D@33154|Opisthokonta,3BCN8@33208|Metazoa,3CV4N@33213|Bilateria,488GD@7711|Chordata,48VJ1@7742|Vertebrata,3JDNY@40674|Mammalia,3EK6D@33554|Carnivora;em_COG_cat=K;em_desc=AT rich interactive domain 2 (ARID, RFX-like);em_max_annot_lvl=33208|Metazoa;em_Preferred_name=ARID2;em_KEGG_ko=ko:K11765;em_KEGG_Pathway=ko05225,map05225;em_BRITE=ko00000,ko00001,ko03021,ko03036;em_PFAMs=ARID,RFX_DNA_binding;em_GOs=GO:0000228,GO:0000785,GO:0000790,GO:0000981,GO:0001568,GO:0001944,GO:0002009,GO:0002165,GO:0003007,GO:0003674,GO:0003676,GO:0003677,GO:0003700,GO:0005488,GO:0005515,GO:0005575,GO:0005622,GO:0005623,GO:0005634,GO:0005654,GO:0005667,GO:0005694,GO:0005700,GO:0005886,GO:0006325,GO:0006333,GO:0006337,GO:0006355,GO:0006357,GO:0006996,GO:0007275,GO:0007444,GO:0007472,GO:0007476,GO:0007478,GO:0007480,GO:0007507,GO:0007552,GO:0007560,GO:0008134,GO:0008150,GO:0008283,GO:0008285,GO:0008586,GO:0008587,GO:0009653,GO:0009790,GO:0009791,GO:0009886,GO:0009887,GO:0009888,GO:0009889,GO:0009891,GO:0009893,GO:0009966,GO:0009968,GO:0009987,GO:0010468,GO:0010556,GO:0010557,GO:0010604,GO:0010628,GO:0010639,GO:0010646,GO:0010648,GO:0014706,GO:0014855,GO:0016020,GO:0016043,GO:0016586,GO:0019219,GO:0019222,GO:0022411,GO:0023051,GO:0023057,GO:0030334,GO:0030336,GO:0031323,GO:0031325,GO:0031326,GO:0031328,GO:0031498,GO:0031647,GO:0031935,GO:0031936,GO:0031974,GO:0031981,GO:0032501,GO:0032502,GO:0032879,GO:0032984,GO:0032986,GO:0032991,GO:0033002,GO:0033043,GO:0033044,GO:0034728,GO:0035060,GO:0035107,GO:0035114,GO:0035120,GO:0035218,GO:0035220,GO:0035239,GO:0035265,GO:0035295,GO:0040007,GO:0040012,GO:0040013,GO:0040029,GO:0042058,GO:0042059,GO:0042127,GO:0042592,GO:0043226,GO:0043227,GO:0043228,GO:0043229,GO:0043231,GO:0043232,GO:0043233,GO:0043933,GO:0044422,GO:0044424,GO:0044427,GO:0044428,GO:0044446,GO:0044454,GO:0044464,GO:0045815,GO:0045893,GO:0045935,GO:0045944,GO:0048513,GO:0048514,GO:0048518,GO:0048519,GO:0048522,GO:0048523,GO:0048563,GO:0048568,GO:0048569,GO:0048583,GO:0048585,GO:0048589,GO:0048707,GO:0048729,GO:0048731,GO:0048736,GO:0048737,GO:0048738,GO:0048844,GO:0048856,GO:0050789,GO:0050794,GO:0050821,GO:0051128,GO:0051129,GO:0051171,GO:0051173,GO:0051252,GO:0051254,GO:0051270,GO:0051271,GO:0051276,GO:0055017,GO:0060038,GO:0060255,GO:0060419,GO:0060429,GO:0060537,GO:0060562,GO:0060840,GO:0060968,GO:0060969,GO:0060976,GO:0060977,GO:0060982,GO:0065007,GO:0065008,GO:0070013,GO:0070603,GO:0071824,GO:0071840,GO:0071944,GO:0072358,GO:0072359,GO:0080090,GO:0097159,GO:0140110,GO:1901184,GO:1901185,GO:1901363,GO:1902275,GO:1902494,GO:1902680,GO:1903506,GO:1903508,GO:1904949,GO:1905268,GO:2000112,GO:2000145,GO:2000146,GO:2001141,GO:2001251
HiC_scaffold_7	AUGUSTUS	intron	57368461	57379721	1.0	-	.	ID=g17397.t1.intron1;Parent=g17397.t1
HiC_scaffold_7	AUGUSTUS	exon	57379722	57379813	.	-	.	ID=g17397.t1.exon2;Parent=g17397.t1
HiC_scaffold_7	AUGUSTUS	CDS	57379722	57379813	1.0	-	0	ID=g17397.t1.CDS2;Parent=g17397.t1
HiC_scaffold_7	AUGUSTUS	intron	57379814	57379900	1.0	-	.	ID=g17397.t1.intron2;Parent=g17397.t1
HiC_scaffold_7	AUGUSTUS	exon	57379901	57380024	.	-	.	ID=g17397.t1.exon3;Parent=g17397.t1
HiC_scaffold_7	AUGUSTUS	CDS	57379901	57380024	1.0	-	1	ID=g17397.t1.CDS3;Parent=g17397.t1
HiC_scaffold_7	AUGUSTUS	intron	57380025	57382387	1.0	-	.	ID=g17397.t1.intron3;Parent=g17397.t1
HiC_scaffold_7	AUGUSTUS	exon	57382388	57382473	.	-	.	ID=g17397.t1.exon4;Parent=g17397.t1
HiC_scaffold_7	AUGUSTUS	CDS	57382388	57382473	1.0	-	0	ID=g17397.t1.CDS4;Parent=g17397.t1
HiC_scaffold_7	AUGUSTUS	intron	57382474	57382564	1.0	-	.	ID=g17397.t1.intron4;Parent=g17397.t1
HiC_scaffold_7	AUGUSTUS	exon	57382565	57382703	.	-	.	ID=g17397.t1.exon5;Parent=g17397.t1
HiC_scaffold_7	AUGUSTUS	CDS	57382565	57382703	1.0	-	1	ID=g17397.t1.CDS5;Parent=g17397.t1
HiC_scaffold_7	AUGUSTUS	intron	57382704	57403727	1.0	-	.	ID=g17397.t1.intron5;Parent=g17397.t1
HiC_scaffold_7	AUGUSTUS	exon	57403728	57403876	.	-	.	ID=g17397.t1.exon6;Parent=g17397.t1
HiC_scaffold_7	AUGUSTUS	CDS	57403728	57403876	1.0	-	0	ID=g17397.t1.CDS6;Parent=g17397.t1
HiC_scaffold_7	AUGUSTUS	intron	57403877	57418387	1.0	-	.	ID=g17397.t1.intron6;Parent=g17397.t1
HiC_scaffold_7	AUGUSTUS	exon	57418388	57421251	.	-	.	ID=g17397.t1.exon7;Parent=g17397.t1
HiC_scaffold_7	AUGUSTUS	CDS	57418388	57421251	1.0	-	2	ID=g17397.t1.CDS7;Parent=g17397.t1
HiC_scaffold_7	AUGUSTUS	intron	57421252	57421519	1.0	-	.	ID=g17397.t1.intron7;Parent=g17397.t1
HiC_scaffold_7	AUGUSTUS	exon	57421520	57421716	.	-	.	ID=g17397.t1.exon8;Parent=g17397.t1
HiC_scaffold_7	AUGUSTUS	CDS	57421520	57421716	1.0	-	1	ID=g17397.t1.CDS8;Parent=g17397.t1
HiC_scaffold_7	AUGUSTUS	intron	57421717	57422352	1.0	-	.	ID=g17397.t1.intron8;Parent=g17397.t1
HiC_scaffold_7	AUGUSTUS	exon	57422353	57422487	.	-	.	ID=g17397.t1.exon9;Parent=g17397.t1
HiC_scaffold_7	AUGUSTUS	CDS	57422353	57422487	1.0	-	1	ID=g17397.t1.CDS9;Parent=g17397.t1
HiC_scaffold_7	AUGUSTUS	intron	57422488	57424397	1.0	-	.	ID=g17397.t1.intron9;Parent=g17397.t1
HiC_scaffold_7	AUGUSTUS	exon	57424398	57424479	.	-	.	ID=g17397.t1.exon10;Parent=g17397.t1
HiC_scaffold_7	AUGUSTUS	CDS	57424398	57424479	1.0	-	2	ID=g17397.t1.CDS10;Parent=g17397.t1
HiC_scaffold_7	AUGUSTUS	intron	57424480	57430651	1.0	-	.	ID=g17397.t1.intron10;Parent=g17397.t1
HiC_scaffold_7	AUGUSTUS	exon	57430652	57430819	.	-	.	ID=g17397.t1.exon11;Parent=g17397.t1
HiC_scaffold_7	AUGUSTUS	CDS	57430652	57430819	1.0	-	2	ID=g17397.t1.CDS11;Parent=g17397.t1
HiC_scaffold_7	AUGUSTUS	intron	57430820	57431672	1.0	-	.	ID=g17397.t1.intron11;Parent=g17397.t1
HiC_scaffold_7	AUGUSTUS	exon	57431673	57431882	.	-	.	ID=g17397.t1.exon12;Parent=g17397.t1
HiC_scaffold_7	AUGUSTUS	CDS	57431673	57431882	1.0	-	2	ID=g17397.t1.CDS12;Parent=g17397.t1
HiC_scaffold_7	AUGUSTUS	intron	57431883	57431978	1.0	-	.	ID=g17397.t1.intron12;Parent=g17397.t1
HiC_scaffold_7	AUGUSTUS	exon	57431979	57432075	.	-	.	ID=g17397.t1.exon13;Parent=g17397.t1
HiC_scaffold_7	AUGUSTUS	CDS	57431979	57432075	1.0	-	0	ID=g17397.t1.CDS13;Parent=g17397.t1
HiC_scaffold_7	AUGUSTUS	intron	57432076	57432406	1.0	-	.	ID=g17397.t1.intron13;Parent=g17397.t1
HiC_scaffold_7	AUGUSTUS	exon	57432407	57432657	.	-	.	ID=g17397.t1.exon14;Parent=g17397.t1
HiC_scaffold_7	AUGUSTUS	CDS	57432407	57432657	1.0	-	2	ID=g17397.t1.CDS14;Parent=g17397.t1
HiC_scaffold_7	AUGUSTUS	intron	57432658	57432750	1.0	-	.	ID=g17397.t1.intron14;Parent=g17397.t1
HiC_scaffold_7	AUGUSTUS	exon	57432751	57432817	.	-	.	ID=g17397.t1.exon15;Parent=g17397.t1
HiC_scaffold_7	AUGUSTUS	CDS	57432751	57432817	1.0	-	0	ID=g17397.t1.CDS15;Parent=g17397.t1
HiC_scaffold_7	AUGUSTUS	intron	57432818	57442645	1.0	-	.	ID=g17397.t1.intron15;Parent=g17397.t1
HiC_scaffold_7	AUGUSTUS	exon	57442646	57442713	.	-	.	ID=g17397.t1.exon16;Parent=g17397.t1
HiC_scaffold_7	AUGUSTUS	CDS	57442646	57442713	1.0	-	2	ID=g17397.t1.CDS16;Parent=g17397.t1
HiC_scaffold_7	AUGUSTUS	intron	57442714	57446470	1.0	-	.	ID=g17397.t1.intron16;Parent=g17397.t1
HiC_scaffold_7	AUGUSTUS	exon	57446471	57446689	.	-	.	ID=g17397.t1.exon17;Parent=g17397.t1
HiC_scaffold_7	AUGUSTUS	CDS	57446471	57446689	1.0	-	2	ID=g17397.t1.CDS17;Parent=g17397.t1
HiC_scaffold_7	AUGUSTUS	intron	57446690	57452582	1.0	-	.	ID=g17397.t1.intron17;Parent=g17397.t1
HiC_scaffold_7	AUGUSTUS	exon	57452583	57452716	.	-	.	ID=g17397.t1.exon18;Parent=g17397.t1
HiC_scaffold_7	AUGUSTUS	CDS	57452583	57452716	1.0	-	1	ID=g17397.t1.CDS18;Parent=g17397.t1
HiC_scaffold_7	AUGUSTUS	intron	57452717	57537609	1.0	-	.	ID=g17397.t1.intron18;Parent=g17397.t1
HiC_scaffold_7	AUGUSTUS	exon	57537610	57537707	.	-	.	ID=g17397.t1.exon19;Parent=g17397.t1
HiC_scaffold_7	AUGUSTUS	CDS	57537610	57537707	1.0	-	0	ID=g17397.t1.CDS19;Parent=g17397.t1
HiC_scaffold_7	AUGUSTUS	intron	57537708	57538966	1.0	-	.	ID=g17397.t1.intron19;Parent=g17397.t1
HiC_scaffold_7	AUGUSTUS	exon	57538967	57539060	.	-	.	ID=g17397.t1.exon20;Parent=g17397.t1
HiC_scaffold_7	AUGUSTUS	CDS	57538967	57539060	1.0	-	1	ID=g17397.t1.CDS20;Parent=g17397.t1
HiC_scaffold_7	AUGUSTUS	intron	57539061	57539175	1.0	-	.	ID=g17397.t1.intron20;Parent=g17397.t1
HiC_scaffold_7	AUGUSTUS	exon	57539176	57539267	.	-	.	ID=g17397.t1.exon21;Parent=g17397.t1
HiC_scaffold_7	AUGUSTUS	CDS	57539176	57539267	1.0	-	0	ID=g17397.t1.CDS21;Parent=g17397.t1
HiC_scaffold_7	AUGUSTUS	start_codon	57539265	57539267	.	-	0	ID=g17397.t1.start1;Parent=g17397.t1
HiC_scaffold_7	AUGUSTUS	stop_codon	57539657	57539659	.	-	0	ID=g17398.t1.stop1;Parent=g17398.t1
HiC_scaffold_7	AUGUSTUS	gene	57539657	57540199	.	-	.	ID=g17398
HiC_scaffold_7	AUGUSTUS	exon	57539657	57540199	.	-	.	ID=g17398.t1.exon1;Parent=g17398.t1
HiC_scaffold_7	AUGUSTUS	mRNA	57539657	57540199	1.0	-	.	ID=g17398.t1;Parent=g17398
HiC_scaffold_7	AUGUSTUS	CDS	57539657	57540199	1.0	-	0	ID=g17398.t1.CDS1;Parent=g17398.t1
HiC_scaffold_7	AUGUSTUS	start_codon	57540197	57540199	.	-	0	ID=g17398.t1.start1;Parent=g17398.t1
HiC_scaffold_7	AUGUSTUS	start_codon	57541403	57541405	.	+	0	ID=g17399.t1.start1;Parent=g17399.t1
HiC_scaffold_7	AUGUSTUS	gene	57541403	57541723	.	+	.	ID=g17399
HiC_scaffold_7	AUGUSTUS	exon	57541403	57541723	.	+	.	ID=g17399.t1.exon1;Parent=g17399.t1
HiC_scaffold_7	AUGUSTUS	mRNA	57541403	57541723	1.0	+	.	ID=g17399.t1;Parent=g17399
HiC_scaffold_7	AUGUSTUS	CDS	57541403	57541723	1.0	+	0	ID=g17399.t1.CDS1;Parent=g17399.t1
HiC_scaffold_7	AUGUSTUS	stop_codon	57541721	57541723	.	+	0	ID=g17399.t1.stop1;Parent=g17399.t1
HiC_scaffold_7	AUGUSTUS	stop_codon	57862278	57862280	.	-	0	ID=g17400.t1.stop1;Parent=g17400.t1
HiC_scaffold_7	AUGUSTUS	stop_codon	57862278	57862280	.	-	0	ID=g17400.t2.stop1;Parent=g17400.t2
HiC_scaffold_7	AUGUSTUS	exon	57862278	57862484	.	-	.	ID=g17400.t1.exon1;Parent=g17400.t1
HiC_scaffold_7	AUGUSTUS	exon	57862278	57862484	.	-	.	ID=g17400.t2.exon1;Parent=g17400.t2
HiC_scaffold_7	AUGUSTUS	CDS	57862278	57862484	1.0	-	0	ID=g17400.t1.CDS1;Parent=g17400.t1
HiC_scaffold_7	AUGUSTUS	CDS	57862278	57862484	1.0	-	0	ID=g17400.t2.CDS1;Parent=g17400.t2
HiC_scaffold_7	AUGUSTUS	gene	57862278	58046072	.	-	.	ID=g17400
HiC_scaffold_7	AUGUSTUS	mRNA	57862278	58046072	0.99	-	.	ID=g17400.t2;Parent=g17400;em_target=9668.ENSMPUP00000000372;em_score=2096.7;em_evalue=0.0;em_tcov=.;em_OGs=KOG2514@1|root,KOG2514@2759|Eukaryota,38H24@33154|Opisthokonta,3BCAF@33208|Metazoa,3CRKD@33213|Bilateria,482HG@7711|Chordata,48YDG@7742|Vertebrata,3J20H@40674|Mammalia,3EMNV@33554|Carnivora;em_COG_cat=S;em_desc=Anoctamin 6;em_max_annot_lvl=33208|Metazoa;em_Preferred_name=ANO6;em_KEGG_ko=ko:K19500;em_BRITE=ko00000,ko04040;em_KEGG_TC=1.A.17.1.4;em_PFAMs=Anoct_dimer,Anoctamin;em_GOs=GO:0001501,GO:0001503,GO:0001775,GO:0002252,GO:0002263,GO:0002274,GO:0002275,GO:0002283,GO:0002366,GO:0002376,GO:0002407,GO:0002443,GO:0002444,GO:0002446,GO:0002526,GO:0002543,GO:0002682,GO:0002684,GO:0002685,GO:0002687,GO:0002688,GO:0002690,GO:0003674,GO:0005215,GO:0005216,GO:0005227,GO:0005229,GO:0005244,GO:0005247,GO:0005253,GO:0005254,GO:0005261,GO:0005319,GO:0005488,GO:0005515,GO:0005548,GO:0005575,GO:0005622,GO:0005623,GO:0005737,GO:0005829,GO:0005886,GO:0006810,GO:0006811,GO:0006812,GO:0006814,GO:0006816,GO:0006820,GO:0006821,GO:0006869,GO:0006884,GO:0006887,GO:0006928,GO:0006935,GO:0006950,GO:0006952,GO:0006954,GO:0006955,GO:0007009,GO:0007154,GO:0007165,GO:0007166,GO:0007275,GO:0007596,GO:0007599,GO:0008150,GO:0008308,GO:0008324,GO:0008361,GO:0008509,GO:0009605,GO:0009611,GO:0009888,GO:0009987,GO:0010256,GO:0010876,GO:0010941,GO:0010942,GO:0010959,GO:0012505,GO:0012506,GO:0015075,GO:0015103,GO:0015108,GO:0015267,GO:0015318,GO:0015672,GO:0015698,GO:0015711,GO:0015748,GO:0015914,GO:0016020,GO:0016021,GO:0016043,GO:0016192,GO:0016477,GO:0017121,GO:0017128,GO:0019725,GO:0021700,GO:0022607,GO:0022803,GO:0022832,GO:0022836,GO:0022838,GO:0022839,GO:0022857,GO:0022890,GO:0023052,GO:0030001,GO:0030030,GO:0030031,GO:0030100,GO:0030141,GO:0030193,GO:0030194,GO:0030278,GO:0030282,GO:0030334,GO:0030335,GO:0030500,GO:0030501,GO:0030595,GO:0030659,GO:0030667,GO:0031090,GO:0031214,GO:0031224,GO:0031410,GO:0031982,GO:0032060,GO:0032101,GO:0032103,GO:0032501,GO:0032502,GO:0032535,GO:0032879,GO:0032940,GO:0032991,GO:0033036,GO:0034220,GO:0034702,GO:0034707,GO:0034762,GO:0034764,GO:0034765,GO:0034767,GO:0035579,GO:0035587,GO:0035590,GO:0035630,GO:0035725,GO:0036230,GO:0036336,GO:0040011,GO:0040012,GO:0040017,GO:0042060,GO:0042119,GO:0042221,GO:0042330,GO:0042581,GO:0042592,GO:0042802,GO:0042803,GO:0042981,GO:0043065,GO:0043067,GO:0043068,GO:0043226,GO:0043227,GO:0043229,GO:0043266,GO:0043268,GO:0043269,GO:0043270,GO:0043299,GO:0043312,GO:0043931,GO:0043933,GO:0044085,GO:0044422,GO:0044424,GO:0044425,GO:0044433,GO:0044444,GO:0044446,GO:0044464,GO:0045055,GO:0045321,GO:0045778,GO:0045794,GO:0045807,GO:0046903,GO:0046931,GO:0046983,GO:0048513,GO:0048518,GO:0048522,GO:0048583,GO:0048584,GO:0048731,GO:0048799,GO:0048856,GO:0048870,GO:0050764,GO:0050766,GO:0050789,GO:0050793,GO:0050794,GO:0050817,GO:0050818,GO:0050820,GO:0050878,GO:0050896,GO:0050900,GO:0050920,GO:0050921,GO:0051049,GO:0051050,GO:0051094,GO:0051128,GO:0051130,GO:0051179,GO:0051234,GO:0051239,GO:0051240,GO:0051270,GO:0051272,GO:0051674,GO:0051716,GO:0055085,GO:0060099,GO:0060100,GO:0060326,GO:0060348,GO:0060627,GO:0061024,GO:0061041,GO:0061588,GO:0061589,GO:0061590,GO:0061591,GO:0061778,GO:0065003,GO:0065007,GO:0065008,GO:0070167,GO:0070169,GO:0070588,GO:0070820,GO:0070821,GO:0070838,GO:0070887,GO:0070977,GO:0071675,GO:0071677,GO:0071695,GO:0071702,GO:0071840,GO:0071944,GO:0072511,GO:0080134,GO:0090025,GO:0090026,GO:0090066,GO:0090303,GO:0097035,GO:0097045,GO:0097708,GO:0098588,GO:0098655,GO:0098656,GO:0098660,GO:0098661,GO:0098662,GO:0098796,GO:0098805,GO:0099503,GO:0120031,GO:0120036,GO:1900046,GO:1900048,GO:1901379,GO:1901381,GO:1902302,GO:1902304,GO:1902476,GO:1902495,GO:1903034,GO:1903036,GO:1904035,GO:1904037,GO:1904062,GO:1904064,GO:1905153,GO:1905155,GO:1990351,GO:2000026,GO:2000145,GO:2000147,GO:2000351,GO:2000353
HiC_scaffold_7	AUGUSTUS	mRNA	57862278	58046072	1.0	-	.	ID=g17400.t1;Parent=g17400;em_target=9668.ENSMPUP00000000372;em_score=2135.0;em_evalue=0.0;em_tcov=.;em_OGs=KOG2514@1|root,KOG2514@2759|Eukaryota,38H24@33154|Opisthokonta,3BCAF@33208|Metazoa,3CRKD@33213|Bilateria,482HG@7711|Chordata,48YDG@7742|Vertebrata,3J20H@40674|Mammalia,3EMNV@33554|Carnivora;em_COG_cat=S;em_desc=Anoctamin 6;em_max_annot_lvl=33208|Metazoa;em_Preferred_name=ANO6;em_KEGG_ko=ko:K19500;em_BRITE=ko00000,ko04040;em_KEGG_TC=1.A.17.1.4;em_PFAMs=Anoct_dimer,Anoctamin;em_GOs=GO:0001501,GO:0001503,GO:0001775,GO:0002252,GO:0002263,GO:0002274,GO:0002275,GO:0002283,GO:0002366,GO:0002376,GO:0002407,GO:0002443,GO:0002444,GO:0002446,GO:0002526,GO:0002543,GO:0002682,GO:0002684,GO:0002685,GO:0002687,GO:0002688,GO:0002690,GO:0003674,GO:0005215,GO:0005216,GO:0005227,GO:0005229,GO:0005244,GO:0005247,GO:0005253,GO:0005254,GO:0005261,GO:0005319,GO:0005488,GO:0005515,GO:0005548,GO:0005575,GO:0005622,GO:0005623,GO:0005737,GO:0005829,GO:0005886,GO:0006810,GO:0006811,GO:0006812,GO:0006814,GO:0006816,GO:0006820,GO:0006821,GO:0006869,GO:0006884,GO:0006887,GO:0006928,GO:0006935,GO:0006950,GO:0006952,GO:0006954,GO:0006955,GO:0007009,GO:0007154,GO:0007165,GO:0007166,GO:0007275,GO:0007596,GO:0007599,GO:0008150,GO:0008308,GO:0008324,GO:0008361,GO:0008509,GO:0009605,GO:0009611,GO:0009888,GO:0009987,GO:0010256,GO:0010876,GO:0010941,GO:0010942,GO:0010959,GO:0012505,GO:0012506,GO:0015075,GO:0015103,GO:0015108,GO:0015267,GO:0015318,GO:0015672,GO:0015698,GO:0015711,GO:0015748,GO:0015914,GO:0016020,GO:0016021,GO:0016043,GO:0016192,GO:0016477,GO:0017121,GO:0017128,GO:0019725,GO:0021700,GO:0022607,GO:0022803,GO:0022832,GO:0022836,GO:0022838,GO:0022839,GO:0022857,GO:0022890,GO:0023052,GO:0030001,GO:0030030,GO:0030031,GO:0030100,GO:0030141,GO:0030193,GO:0030194,GO:0030278,GO:0030282,GO:0030334,GO:0030335,GO:0030500,GO:0030501,GO:0030595,GO:0030659,GO:0030667,GO:0031090,GO:0031214,GO:0031224,GO:0031410,GO:0031982,GO:0032060,GO:0032101,GO:0032103,GO:0032501,GO:0032502,GO:0032535,GO:0032879,GO:0032940,GO:0032991,GO:0033036,GO:0034220,GO:0034702,GO:0034707,GO:0034762,GO:0034764,GO:0034765,GO:0034767,GO:0035579,GO:0035587,GO:0035590,GO:0035630,GO:0035725,GO:0036230,GO:0036336,GO:0040011,GO:0040012,GO:0040017,GO:0042060,GO:0042119,GO:0042221,GO:0042330,GO:0042581,GO:0042592,GO:0042802,GO:0042803,GO:0042981,GO:0043065,GO:0043067,GO:0043068,GO:0043226,GO:0043227,GO:0043229,GO:0043266,GO:0043268,GO:0043269,GO:0043270,GO:0043299,GO:0043312,GO:0043931,GO:0043933,GO:0044085,GO:0044422,GO:0044424,GO:0044425,GO:0044433,GO:0044444,GO:0044446,GO:0044464,GO:0045055,GO:0045321,GO:0045778,GO:0045794,GO:0045807,GO:0046903,GO:0046931,GO:0046983,GO:0048513,GO:0048518,GO:0048522,GO:0048583,GO:0048584,GO:0048731,GO:0048799,GO:0048856,GO:0048870,GO:0050764,GO:0050766,GO:0050789,GO:0050793,GO:0050794,GO:0050817,GO:0050818,GO:0050820,GO:0050878,GO:0050896,GO:0050900,GO:0050920,GO:0050921,GO:0051049,GO:0051050,GO:0051094,GO:0051128,GO:0051130,GO:0051179,GO:0051234,GO:0051239,GO:0051240,GO:0051270,GO:0051272,GO:0051674,GO:0051716,GO:0055085,GO:0060099,GO:0060100,GO:0060326,GO:0060348,GO:0060627,GO:0061024,GO:0061041,GO:0061588,GO:0061589,GO:0061590,GO:0061591,GO:0061778,GO:0065003,GO:0065007,GO:0065008,GO:0070167,GO:0070169,GO:0070588,GO:0070820,GO:0070821,GO:0070838,GO:0070887,GO:0070977,GO:0071675,GO:0071677,GO:0071695,GO:0071702,GO:0071840,GO:0071944,GO:0072511,GO:0080134,GO:0090025,GO:0090026,GO:0090066,GO:0090303,GO:0097035,GO:0097045,GO:0097708,GO:0098588,GO:0098655,GO:0098656,GO:0098660,GO:0098661,GO:0098662,GO:0098796,GO:0098805,GO:0099503,GO:0120031,GO:0120036,GO:1900046,GO:1900048,GO:1901379,GO:1901381,GO:1902302,GO:1902304,GO:1902476,GO:1902495,GO:1903034,GO:1903036,GO:1904035,GO:1904037,GO:1904062,GO:1904064,GO:1905153,GO:1905155,GO:1990351,GO:2000026,GO:2000145,GO:2000147,GO:2000351,GO:2000353
HiC_scaffold_7	AUGUSTUS	intron	57862485	57867377	1.0	-	.	ID=g17400.t1.intron1;Parent=g17400.t1
HiC_scaffold_7	AUGUSTUS	intron	57862485	57867377	1.0	-	.	ID=g17400.t2.intron1;Parent=g17400.t2
HiC_scaffold_7	AUGUSTUS	exon	57867378	57867483	.	-	.	ID=g17400.t1.exon2;Parent=g17400.t1
HiC_scaffold_7	AUGUSTUS	exon	57867378	57867483	.	-	.	ID=g17400.t2.exon2;Parent=g17400.t2
HiC_scaffold_7	AUGUSTUS	CDS	57867378	57867483	1.0	-	1	ID=g17400.t1.CDS2;Parent=g17400.t1
HiC_scaffold_7	AUGUSTUS	CDS	57867378	57867483	1.0	-	1	ID=g17400.t2.CDS2;Parent=g17400.t2
HiC_scaffold_7	AUGUSTUS	intron	57867484	57868773	1.0	-	.	ID=g17400.t1.intron2;Parent=g17400.t1
HiC_scaffold_7	AUGUSTUS	intron	57867484	57868773	1.0	-	.	ID=g17400.t2.intron2;Parent=g17400.t2
HiC_scaffold_7	AUGUSTUS	exon	57868774	57868976	.	-	.	ID=g17400.t1.exon3;Parent=g17400.t1
HiC_scaffold_7	AUGUSTUS	exon	57868774	57868976	.	-	.	ID=g17400.t2.exon3;Parent=g17400.t2
HiC_scaffold_7	AUGUSTUS	CDS	57868774	57868976	1.0	-	0	ID=g17400.t1.CDS3;Parent=g17400.t1
HiC_scaffold_7	AUGUSTUS	CDS	57868774	57868976	1.0	-	0	ID=g17400.t2.CDS3;Parent=g17400.t2
HiC_scaffold_7	AUGUSTUS	intron	57868977	57872943	1.0	-	.	ID=g17400.t1.intron3;Parent=g17400.t1
HiC_scaffold_7	AUGUSTUS	intron	57868977	57872943	1.0	-	.	ID=g17400.t2.intron3;Parent=g17400.t2
HiC_scaffold_7	AUGUSTUS	exon	57872944	57873149	.	-	.	ID=g17400.t1.exon4;Parent=g17400.t1
HiC_scaffold_7	AUGUSTUS	exon	57872944	57873149	.	-	.	ID=g17400.t2.exon4;Parent=g17400.t2
HiC_scaffold_7	AUGUSTUS	CDS	57872944	57873149	1.0	-	2	ID=g17400.t1.CDS4;Parent=g17400.t1
HiC_scaffold_7	AUGUSTUS	CDS	57872944	57873149	1.0	-	2	ID=g17400.t2.CDS4;Parent=g17400.t2
HiC_scaffold_7	AUGUSTUS	intron	57873150	57879932	1.0	-	.	ID=g17400.t1.intron4;Parent=g17400.t1
HiC_scaffold_7	AUGUSTUS	intron	57873150	57879932	1.0	-	.	ID=g17400.t2.intron4;Parent=g17400.t2
HiC_scaffold_7	AUGUSTUS	exon	57879933	57880063	.	-	.	ID=g17400.t1.exon5;Parent=g17400.t1
HiC_scaffold_7	AUGUSTUS	exon	57879933	57880063	.	-	.	ID=g17400.t2.exon5;Parent=g17400.t2
HiC_scaffold_7	AUGUSTUS	CDS	57879933	57880063	1.0	-	1	ID=g17400.t1.CDS5;Parent=g17400.t1
HiC_scaffold_7	AUGUSTUS	CDS	57879933	57880063	1.0	-	1	ID=g17400.t2.CDS5;Parent=g17400.t2
HiC_scaffold_7	AUGUSTUS	intron	57880064	57886104	1.0	-	.	ID=g17400.t1.intron5;Parent=g17400.t1
HiC_scaffold_7	AUGUSTUS	intron	57880064	57886104	1.0	-	.	ID=g17400.t2.intron5;Parent=g17400.t2
HiC_scaffold_7	AUGUSTUS	exon	57886105	57886202	.	-	.	ID=g17400.t1.exon6;Parent=g17400.t1
HiC_scaffold_7	AUGUSTUS	exon	57886105	57886202	.	-	.	ID=g17400.t2.exon6;Parent=g17400.t2
HiC_scaffold_7	AUGUSTUS	CDS	57886105	57886202	1.0	-	0	ID=g17400.t1.CDS6;Parent=g17400.t1
HiC_scaffold_7	AUGUSTUS	CDS	57886105	57886202	1.0	-	0	ID=g17400.t2.CDS6;Parent=g17400.t2
HiC_scaffold_7	AUGUSTUS	intron	57886203	57886406	1.0	-	.	ID=g17400.t1.intron6;Parent=g17400.t1
HiC_scaffold_7	AUGUSTUS	intron	57886203	57886406	1.0	-	.	ID=g17400.t2.intron6;Parent=g17400.t2
HiC_scaffold_7	AUGUSTUS	exon	57886407	57886576	.	-	.	ID=g17400.t1.exon7;Parent=g17400.t1
HiC_scaffold_7	AUGUSTUS	exon	57886407	57886576	.	-	.	ID=g17400.t2.exon7;Parent=g17400.t2
HiC_scaffold_7	AUGUSTUS	CDS	57886407	57886576	1.0	-	2	ID=g17400.t1.CDS7;Parent=g17400.t1
HiC_scaffold_7	AUGUSTUS	CDS	57886407	57886576	1.0	-	2	ID=g17400.t2.CDS7;Parent=g17400.t2
HiC_scaffold_7	AUGUSTUS	intron	57886577	57887626	1.0	-	.	ID=g17400.t1.intron7;Parent=g17400.t1
HiC_scaffold_7	AUGUSTUS	intron	57886577	57887626	1.0	-	.	ID=g17400.t2.intron7;Parent=g17400.t2
HiC_scaffold_7	AUGUSTUS	exon	57887627	57887852	.	-	.	ID=g17400.t1.exon8;Parent=g17400.t1
HiC_scaffold_7	AUGUSTUS	exon	57887627	57887852	.	-	.	ID=g17400.t2.exon8;Parent=g17400.t2
HiC_scaffold_7	AUGUSTUS	CDS	57887627	57887852	1.0	-	0	ID=g17400.t1.CDS8;Parent=g17400.t1
HiC_scaffold_7	AUGUSTUS	CDS	57887627	57887852	1.0	-	0	ID=g17400.t2.CDS8;Parent=g17400.t2
HiC_scaffold_7	AUGUSTUS	intron	57887853	57892462	1.0	-	.	ID=g17400.t1.intron8;Parent=g17400.t1
HiC_scaffold_7	AUGUSTUS	intron	57887853	57892462	1.0	-	.	ID=g17400.t2.intron8;Parent=g17400.t2
HiC_scaffold_7	AUGUSTUS	exon	57892463	57892540	.	-	.	ID=g17400.t1.exon9;Parent=g17400.t1
HiC_scaffold_7	AUGUSTUS	exon	57892463	57892540	.	-	.	ID=g17400.t2.exon9;Parent=g17400.t2
HiC_scaffold_7	AUGUSTUS	CDS	57892463	57892540	1.0	-	0	ID=g17400.t1.CDS9;Parent=g17400.t1
HiC_scaffold_7	AUGUSTUS	CDS	57892463	57892540	1.0	-	0	ID=g17400.t2.CDS9;Parent=g17400.t2
HiC_scaffold_7	AUGUSTUS	intron	57892541	57894743	1.0	-	.	ID=g17400.t1.intron9;Parent=g17400.t1
HiC_scaffold_7	AUGUSTUS	intron	57892541	57894743	1.0	-	.	ID=g17400.t2.intron9;Parent=g17400.t2
HiC_scaffold_7	AUGUSTUS	exon	57894744	57894886	.	-	.	ID=g17400.t1.exon10;Parent=g17400.t1
HiC_scaffold_7	AUGUSTUS	exon	57894744	57894886	.	-	.	ID=g17400.t2.exon10;Parent=g17400.t2
HiC_scaffold_7	AUGUSTUS	CDS	57894744	57894886	1.0	-	2	ID=g17400.t1.CDS10;Parent=g17400.t1
HiC_scaffold_7	AUGUSTUS	CDS	57894744	57894886	1.0	-	2	ID=g17400.t2.CDS10;Parent=g17400.t2
HiC_scaffold_7	AUGUSTUS	intron	57894887	57901439	1.0	-	.	ID=g17400.t1.intron10;Parent=g17400.t1
HiC_scaffold_7	AUGUSTUS	intron	57894887	57901439	1.0	-	.	ID=g17400.t2.intron10;Parent=g17400.t2
HiC_scaffold_7	AUGUSTUS	exon	57901440	57901500	.	-	.	ID=g17400.t1.exon11;Parent=g17400.t1
HiC_scaffold_7	AUGUSTUS	exon	57901440	57901500	.	-	.	ID=g17400.t2.exon11;Parent=g17400.t2
HiC_scaffold_7	AUGUSTUS	CDS	57901440	57901500	1.0	-	0	ID=g17400.t1.CDS11;Parent=g17400.t1
HiC_scaffold_7	AUGUSTUS	CDS	57901440	57901500	1.0	-	0	ID=g17400.t2.CDS11;Parent=g17400.t2
HiC_scaffold_7	AUGUSTUS	intron	57901501	57905565	1.0	-	.	ID=g17400.t1.intron11;Parent=g17400.t1
HiC_scaffold_7	AUGUSTUS	intron	57901501	57905565	1.0	-	.	ID=g17400.t2.intron11;Parent=g17400.t2
HiC_scaffold_7	AUGUSTUS	exon	57905566	57905671	.	-	.	ID=g17400.t1.exon12;Parent=g17400.t1
HiC_scaffold_7	AUGUSTUS	exon	57905566	57905671	.	-	.	ID=g17400.t2.exon12;Parent=g17400.t2
HiC_scaffold_7	AUGUSTUS	CDS	57905566	57905671	1.0	-	1	ID=g17400.t1.CDS12;Parent=g17400.t1
HiC_scaffold_7	AUGUSTUS	CDS	57905566	57905671	1.0	-	1	ID=g17400.t2.CDS12;Parent=g17400.t2
HiC_scaffold_7	AUGUSTUS	intron	57905672	57913643	1.0	-	.	ID=g17400.t1.intron12;Parent=g17400.t1
HiC_scaffold_7	AUGUSTUS	intron	57905672	57913643	1.0	-	.	ID=g17400.t2.intron12;Parent=g17400.t2
HiC_scaffold_7	AUGUSTUS	exon	57913644	57913778	.	-	.	ID=g17400.t1.exon13;Parent=g17400.t1
HiC_scaffold_7	AUGUSTUS	exon	57913644	57913778	.	-	.	ID=g17400.t2.exon13;Parent=g17400.t2
HiC_scaffold_7	AUGUSTUS	CDS	57913644	57913778	1.0	-	1	ID=g17400.t1.CDS13;Parent=g17400.t1
HiC_scaffold_7	AUGUSTUS	CDS	57913644	57913778	1.0	-	1	ID=g17400.t2.CDS13;Parent=g17400.t2
HiC_scaffold_7	AUGUSTUS	intron	57913779	57919645	1.0	-	.	ID=g17400.t1.intron13;Parent=g17400.t1
HiC_scaffold_7	AUGUSTUS	intron	57913779	57919645	1.0	-	.	ID=g17400.t2.intron13;Parent=g17400.t2
HiC_scaffold_7	AUGUSTUS	exon	57919646	57919761	.	-	.	ID=g17400.t1.exon14;Parent=g17400.t1
HiC_scaffold_7	AUGUSTUS	exon	57919646	57919761	.	-	.	ID=g17400.t2.exon14;Parent=g17400.t2
HiC_scaffold_7	AUGUSTUS	CDS	57919646	57919761	1.0	-	0	ID=g17400.t1.CDS14;Parent=g17400.t1
HiC_scaffold_7	AUGUSTUS	CDS	57919646	57919761	1.0	-	0	ID=g17400.t2.CDS14;Parent=g17400.t2
HiC_scaffold_7	AUGUSTUS	intron	57919762	57921789	1.0	-	.	ID=g17400.t1.intron14;Parent=g17400.t1
HiC_scaffold_7	AUGUSTUS	intron	57919762	57921789	1.0	-	.	ID=g17400.t2.intron14;Parent=g17400.t2
HiC_scaffold_7	AUGUSTUS	exon	57921790	57921903	.	-	.	ID=g17400.t1.exon15;Parent=g17400.t1
HiC_scaffold_7	AUGUSTUS	exon	57921790	57921903	.	-	.	ID=g17400.t2.exon15;Parent=g17400.t2
HiC_scaffold_7	AUGUSTUS	CDS	57921790	57921903	1.0	-	0	ID=g17400.t1.CDS15;Parent=g17400.t1
HiC_scaffold_7	AUGUSTUS	CDS	57921790	57921903	1.0	-	0	ID=g17400.t2.CDS15;Parent=g17400.t2
HiC_scaffold_7	AUGUSTUS	intron	57921904	57922114	1.0	-	.	ID=g17400.t1.intron15;Parent=g17400.t1
HiC_scaffold_7	AUGUSTUS	intron	57921904	57922114	1.0	-	.	ID=g17400.t2.intron15;Parent=g17400.t2
HiC_scaffold_7	AUGUSTUS	exon	57922115	57922402	.	-	.	ID=g17400.t1.exon16;Parent=g17400.t1
HiC_scaffold_7	AUGUSTUS	exon	57922115	57922402	.	-	.	ID=g17400.t2.exon16;Parent=g17400.t2
HiC_scaffold_7	AUGUSTUS	CDS	57922115	57922402	1.0	-	0	ID=g17400.t1.CDS16;Parent=g17400.t1
HiC_scaffold_7	AUGUSTUS	CDS	57922115	57922402	1.0	-	0	ID=g17400.t2.CDS16;Parent=g17400.t2
HiC_scaffold_7	AUGUSTUS	intron	57922403	57923324	1.0	-	.	ID=g17400.t1.intron16;Parent=g17400.t1
HiC_scaffold_7	AUGUSTUS	intron	57922403	57923324	1.0	-	.	ID=g17400.t2.intron16;Parent=g17400.t2
HiC_scaffold_7	AUGUSTUS	exon	57923325	57923390	.	-	.	ID=g17400.t1.exon17;Parent=g17400.t1
HiC_scaffold_7	AUGUSTUS	exon	57923325	57923390	.	-	.	ID=g17400.t2.exon17;Parent=g17400.t2
HiC_scaffold_7	AUGUSTUS	CDS	57923325	57923390	1.0	-	0	ID=g17400.t1.CDS17;Parent=g17400.t1
HiC_scaffold_7	AUGUSTUS	CDS	57923325	57923390	1.0	-	0	ID=g17400.t2.CDS17;Parent=g17400.t2
HiC_scaffold_7	AUGUSTUS	intron	57923391	57938383	1.0	-	.	ID=g17400.t1.intron17;Parent=g17400.t1
HiC_scaffold_7	AUGUSTUS	intron	57923391	57938383	1.0	-	.	ID=g17400.t2.intron17;Parent=g17400.t2
HiC_scaffold_7	AUGUSTUS	exon	57938384	57938512	.	-	.	ID=g17400.t1.exon18;Parent=g17400.t1
HiC_scaffold_7	AUGUSTUS	exon	57938384	57938512	.	-	.	ID=g17400.t2.exon18;Parent=g17400.t2
HiC_scaffold_7	AUGUSTUS	CDS	57938384	57938512	1.0	-	0	ID=g17400.t1.CDS18;Parent=g17400.t1
HiC_scaffold_7	AUGUSTUS	CDS	57938384	57938512	1.0	-	0	ID=g17400.t2.CDS18;Parent=g17400.t2
HiC_scaffold_7	AUGUSTUS	intron	57938513	57971058	1.0	-	.	ID=g17400.t1.intron18;Parent=g17400.t1
HiC_scaffold_7	AUGUSTUS	intron	57938513	57971058	1.0	-	.	ID=g17400.t2.intron18;Parent=g17400.t2
HiC_scaffold_7	AUGUSTUS	exon	57971059	57971138	.	-	.	ID=g17400.t1.exon19;Parent=g17400.t1
HiC_scaffold_7	AUGUSTUS	exon	57971059	57971138	.	-	.	ID=g17400.t2.exon19;Parent=g17400.t2
HiC_scaffold_7	AUGUSTUS	CDS	57971059	57971138	1.0	-	2	ID=g17400.t1.CDS19;Parent=g17400.t1
HiC_scaffold_7	AUGUSTUS	CDS	57971059	57971138	1.0	-	2	ID=g17400.t2.CDS19;Parent=g17400.t2
HiC_scaffold_7	AUGUSTUS	intron	57971139	57999677	0.99	-	.	ID=g17400.t2.intron19;Parent=g17400.t2
HiC_scaffold_7	AUGUSTUS	intron	57971139	58045999	1.0	-	.	ID=g17400.t1.intron19;Parent=g17400.t1
HiC_scaffold_7	AUGUSTUS	exon	57999678	57999731	.	-	.	ID=g17400.t2.exon20;Parent=g17400.t2
HiC_scaffold_7	AUGUSTUS	CDS	57999678	57999731	1.0	-	2	ID=g17400.t2.CDS20;Parent=g17400.t2
HiC_scaffold_7	AUGUSTUS	intron	57999732	58045999	1.0	-	.	ID=g17400.t2.intron20;Parent=g17400.t2
HiC_scaffold_7	AUGUSTUS	exon	58046000	58046072	.	-	.	ID=g17400.t1.exon20;Parent=g17400.t1
HiC_scaffold_7	AUGUSTUS	exon	58046000	58046072	.	-	.	ID=g17400.t2.exon21;Parent=g17400.t2
HiC_scaffold_7	AUGUSTUS	CDS	58046000	58046072	1.0	-	0	ID=g17400.t1.CDS20;Parent=g17400.t1
HiC_scaffold_7	AUGUSTUS	CDS	58046000	58046072	1.0	-	0	ID=g17400.t2.CDS21;Parent=g17400.t2
HiC_scaffold_7	AUGUSTUS	start_codon	58046070	58046072	.	-	0	ID=g17400.t1.start1;Parent=g17400.t1
HiC_scaffold_7	AUGUSTUS	start_codon	58046070	58046072	.	-	0	ID=g17400.t2.start1;Parent=g17400.t2
HiC_scaffold_7	AUGUSTUS	start_codon	58197480	58197482	.	+	0	ID=g17401.t1.start1;Parent=g17401.t1
HiC_scaffold_7	AUGUSTUS	gene	58197480	58198082	.	+	.	ID=g17401
HiC_scaffold_7	AUGUSTUS	exon	58197480	58198082	.	+	.	ID=g17401.t1.exon1;Parent=g17401.t1
HiC_scaffold_7	AUGUSTUS	mRNA	58197480	58198082	1.0	+	.	ID=g17401.t1;Parent=g17401;em_target=9668.ENSMPUP00000000370;em_score=282.4;em_evalue=8e-87;em_tcov=.;em_OGs=KOG0488@1|root,KOG0488@2759|Eukaryota,39U2D@33154|Opisthokonta,3BA54@33208|Metazoa,3D4E8@33213|Bilateria,4880B@7711|Chordata,497QZ@7742|Vertebrata,3JFXR@40674|Mammalia,3EEGX@33554|Carnivora;em_COG_cat=K;em_desc=homeobox;em_max_annot_lvl=33208|Metazoa;em_Preferred_name=DBX2;em_PFAMs=Homeobox;em_GOs=GO:0000981,GO:0003674,GO:0003700,GO:0006355,GO:0006357,GO:0008150,GO:0009889,GO:0010468,GO:0010556,GO:0019219,GO:0019222,GO:0031323,GO:0031326,GO:0050789,GO:0050794,GO:0051171,GO:0051252,GO:0060255,GO:0065007,GO:0080090,GO:0140110,GO:1903506,GO:2000112,GO:2001141
HiC_scaffold_7	AUGUSTUS	CDS	58197480	58198082	1.0	+	0	ID=g17401.t1.CDS1;Parent=g17401.t1
HiC_scaffold_7	AUGUSTUS	stop_codon	58198080	58198082	.	+	0	ID=g17401.t1.stop1;Parent=g17401.t1
HiC_scaffold_7	AUGUSTUS	start_codon	58206014	58206016	.	+	0	ID=g17402.t2.start1;Parent=g17402.t2
HiC_scaffold_7	AUGUSTUS	exon	58206014	58206126	.	+	.	ID=g17402.t2.exon1;Parent=g17402.t2
HiC_scaffold_7	AUGUSTUS	CDS	58206014	58206126	0.44	+	0	ID=g17402.t2.CDS1;Parent=g17402.t2
HiC_scaffold_7	GeneMark.hmm3	gene	58206014	58229158	.	+	.	ID=g17402
HiC_scaffold_7	AUGUSTUS	mRNA	58206014	58229158	.	+	.	ID=g17402.t2;Parent=g17402;em_target=9668.ENSMPUP00000000370;em_score=429.6;em_evalue=1.4e-131;em_tcov=.;em_OGs=KOG0488@1|root,KOG0488@2759|Eukaryota,39U2D@33154|Opisthokonta,3BA54@33208|Metazoa,3D4E8@33213|Bilateria,4880B@7711|Chordata,497QZ@7742|Vertebrata,3JFXR@40674|Mammalia,3EEGX@33554|Carnivora;em_COG_cat=K;em_desc=homeobox;em_max_annot_lvl=33208|Metazoa;em_Preferred_name=DBX2;em_PFAMs=Homeobox;em_GOs=GO:0000981,GO:0003674,GO:0003700,GO:0006355,GO:0006357,GO:0008150,GO:0009889,GO:0010468,GO:0010556,GO:0019219,GO:0019222,GO:0031323,GO:0031326,GO:0050789,GO:0050794,GO:0051171,GO:0051252,GO:0060255,GO:0065007,GO:0080090,GO:0140110,GO:1903506,GO:2000112,GO:2001141
HiC_scaffold_7	AUGUSTUS	intron	58206127	58207339	0.38	+	.	ID=g17402.t2.intron1;Parent=g17402.t2
HiC_scaffold_7	AUGUSTUS	exon	58207340	58207371	.	+	.	ID=g17402.t2.exon2;Parent=g17402.t2
HiC_scaffold_7	AUGUSTUS	CDS	58207340	58207371	0.38	+	1	ID=g17402.t2.CDS2;Parent=g17402.t2
HiC_scaffold_7	AUGUSTUS	intron	58207372	58211048	0.38	+	.	ID=g17402.t2.intron2;Parent=g17402.t2
HiC_scaffold_7	AUGUSTUS	exon	58211049	58211144	.	+	.	ID=g17402.t2.exon3;Parent=g17402.t2
HiC_scaffold_7	AUGUSTUS	CDS	58211049	58211144	0.97	+	2	ID=g17402.t2.CDS3;Parent=g17402.t2
HiC_scaffold_7	AUGUSTUS	intron	58211145	58223271	1.0	+	.	ID=g17402.t2.intron3;Parent=g17402.t2
HiC_scaffold_7	AUGUSTUS	exon	58223272	58223459	.	+	.	ID=g17402.t2.exon4;Parent=g17402.t2
HiC_scaffold_7	AUGUSTUS	CDS	58223272	58223459	1.0	+	2	ID=g17402.t2.CDS4;Parent=g17402.t2
HiC_scaffold_7	AUGUSTUS	intron	58223460	58228828	1.0	+	.	ID=g17402.t2.intron4;Parent=g17402.t2
HiC_scaffold_7	AUGUSTUS	exon	58228829	58229158	.	+	.	ID=g17402.t2.exon5;Parent=g17402.t2
HiC_scaffold_7	AUGUSTUS	CDS	58228829	58229158	1.0	+	0	ID=g17402.t2.CDS5;Parent=g17402.t2
HiC_scaffold_7	GeneMark.hmm3	start_codon	58228856	58228858	.	+	0	ID=g17402.t1.start1;Parent=g17402.t1
HiC_scaffold_7	GeneMark.hmm3	mRNA	58228856	58229158	.	+	.	ID=g17402.t1;Parent=g17402;em_target=9668.ENSMPUP00000000370;em_score=200.4;em_evalue=1.5e-62;em_tcov=.;em_OGs=KOG0488@1|root,KOG0488@2759|Eukaryota,39U2D@33154|Opisthokonta,3BA54@33208|Metazoa,3D4E8@33213|Bilateria,4880B@7711|Chordata,497QZ@7742|Vertebrata,3JFXR@40674|Mammalia,3EEGX@33554|Carnivora;em_COG_cat=K;em_desc=homeobox;em_max_annot_lvl=33208|Metazoa;em_Preferred_name=DBX2;em_PFAMs=Homeobox;em_GOs=GO:0000981,GO:0003674,GO:0003700,GO:0006355,GO:0006357,GO:0008150,GO:0009889,GO:0010468,GO:0010556,GO:0019219,GO:0019222,GO:0031323,GO:0031326,GO:0050789,GO:0050794,GO:0051171,GO:0051252,GO:0060255,GO:0065007,GO:0080090,GO:0140110,GO:1903506,GO:2000112,GO:2001141
HiC_scaffold_7	GeneMark.hmm3	CDS	58228856	58229158	.	+	0	ID=g17402.t1.CDS1;Parent=g17402.t1
HiC_scaffold_7	GeneMark.hmm3	exon	58228856	58229158	.	+	0	ID=g17402.t1.exon1;Parent=g17402.t1
HiC_scaffold_7	GeneMark.hmm3	stop_codon	58229156	58229158	.	+	0	ID=g17402.t1.stop1;Parent=g17402.t1
HiC_scaffold_7	AUGUSTUS	stop_codon	58229156	58229158	.	+	0	ID=g17402.t2.stop1;Parent=g17402.t2
HiC_scaffold_7	AUGUSTUS	start_codon	58350737	58350739	.	+	0	ID=g17403.t1.start1;Parent=g17403.t1
HiC_scaffold_7	AUGUSTUS	exon	58350737	58350791	.	+	.	ID=g17403.t1.exon1;Parent=g17403.t1
HiC_scaffold_7	AUGUSTUS	CDS	58350737	58350791	1.0	+	0	ID=g17403.t1.CDS1;Parent=g17403.t1
HiC_scaffold_7	AUGUSTUS	gene	58350737	58676612	.	+	.	ID=g17403
HiC_scaffold_7	AUGUSTUS	mRNA	58350737	58676612	1.0	+	.	ID=g17403.t1;Parent=g17403;em_target=9668.ENSMPUP00000000365;em_score=1973.4;em_evalue=0.0;em_tcov=.;em_OGs=KOG1217@1|root,KOG1217@2759|Eukaryota,38BS5@33154|Opisthokonta,3BCIF@33208|Metazoa,3CRM1@33213|Bilateria,48751@7711|Chordata,48YWX@7742|Vertebrata,3J5NK@40674|Mammalia,3ER7W@33554|Carnivora;em_COG_cat=T;em_desc=NEL-like 2 (chicken);em_max_annot_lvl=33208|Metazoa;em_Preferred_name=NELL2;em_PFAMs=EGF_CA,Laminin_G_2,Laminin_G_3,VWC;em_GOs=GO:0000003,GO:0003006,GO:0003674,GO:0005080,GO:0005488,GO:0005515,GO:0005539,GO:0005575,GO:0005576,GO:0005615,GO:0005622,GO:0005623,GO:0005737,GO:0008150,GO:0008201,GO:0009987,GO:0010646,GO:0010647,GO:0010817,GO:0016020,GO:0016043,GO:0019725,GO:0019899,GO:0019900,GO:0019901,GO:0022414,GO:0022607,GO:0023051,GO:0023056,GO:0030425,GO:0032502,GO:0032879,GO:0036477,GO:0040008,GO:0042592,GO:0042802,GO:0042995,GO:0043005,GO:0043025,GO:0043167,GO:0043168,GO:0043204,GO:0043933,GO:0044085,GO:0044297,GO:0044421,GO:0044424,GO:0044463,GO:0044464,GO:0045136,GO:0046543,GO:0046883,GO:0046887,GO:0048518,GO:0048522,GO:0050789,GO:0050794,GO:0051046,GO:0051047,GO:0051049,GO:0051050,GO:0051259,GO:0051260,GO:0060249,GO:0065003,GO:0065007,GO:0065008,GO:0070050,GO:0070206,GO:0070207,GO:0071840,GO:0097367,GO:0097447,GO:0097458,GO:0120025,GO:0120038,GO:1901681,GO:1903530,GO:1903532
HiC_scaffold_7	AUGUSTUS	intron	58350792	58351231	1.0	+	.	ID=g17403.t1.intron1;Parent=g17403.t1
HiC_scaffold_7	AUGUSTUS	exon	58351232	58351360	.	+	.	ID=g17403.t1.exon2;Parent=g17403.t1
HiC_scaffold_7	AUGUSTUS	CDS	58351232	58351360	1.0	+	2	ID=g17403.t1.CDS2;Parent=g17403.t1
HiC_scaffold_7	AUGUSTUS	intron	58351361	58400239	1.0	+	.	ID=g17403.t1.intron2;Parent=g17403.t1
HiC_scaffold_7	AUGUSTUS	exon	58400240	58400390	.	+	.	ID=g17403.t1.exon3;Parent=g17403.t1
HiC_scaffold_7	AUGUSTUS	CDS	58400240	58400390	1.0	+	2	ID=g17403.t1.CDS3;Parent=g17403.t1
HiC_scaffold_7	AUGUSTUS	intron	58400391	58435139	1.0	+	.	ID=g17403.t1.intron3;Parent=g17403.t1
HiC_scaffold_7	AUGUSTUS	exon	58435140	58435313	.	+	.	ID=g17403.t1.exon4;Parent=g17403.t1
HiC_scaffold_7	AUGUSTUS	CDS	58435140	58435313	1.0	+	1	ID=g17403.t1.CDS4;Parent=g17403.t1
HiC_scaffold_7	AUGUSTUS	intron	58435314	58435402	1.0	+	.	ID=g17403.t1.intron4;Parent=g17403.t1
HiC_scaffold_7	AUGUSTUS	exon	58435403	58435499	.	+	.	ID=g17403.t1.exon5;Parent=g17403.t1
HiC_scaffold_7	AUGUSTUS	CDS	58435403	58435499	1.0	+	1	ID=g17403.t1.CDS5;Parent=g17403.t1
HiC_scaffold_7	AUGUSTUS	intron	58435500	58437795	1.0	+	.	ID=g17403.t1.intron5;Parent=g17403.t1
HiC_scaffold_7	AUGUSTUS	exon	58437796	58437868	.	+	.	ID=g17403.t1.exon6;Parent=g17403.t1
HiC_scaffold_7	AUGUSTUS	CDS	58437796	58437868	1.0	+	0	ID=g17403.t1.CDS6;Parent=g17403.t1
HiC_scaffold_7	AUGUSTUS	intron	58437869	58438034	1.0	+	.	ID=g17403.t1.intron6;Parent=g17403.t1
HiC_scaffold_7	AUGUSTUS	exon	58438035	58438117	.	+	.	ID=g17403.t1.exon7;Parent=g17403.t1
HiC_scaffold_7	AUGUSTUS	CDS	58438035	58438117	1.0	+	2	ID=g17403.t1.CDS7;Parent=g17403.t1
HiC_scaffold_7	AUGUSTUS	intron	58438118	58439018	1.0	+	.	ID=g17403.t1.intron7;Parent=g17403.t1
HiC_scaffold_7	AUGUSTUS	exon	58439019	58439147	.	+	.	ID=g17403.t1.exon8;Parent=g17403.t1
HiC_scaffold_7	AUGUSTUS	CDS	58439019	58439147	1.0	+	0	ID=g17403.t1.CDS8;Parent=g17403.t1
HiC_scaffold_7	AUGUSTUS	intron	58439148	58440602	1.0	+	.	ID=g17403.t1.intron8;Parent=g17403.t1
HiC_scaffold_7	AUGUSTUS	exon	58440603	58440705	.	+	.	ID=g17403.t1.exon9;Parent=g17403.t1
HiC_scaffold_7	AUGUSTUS	CDS	58440603	58440705	1.0	+	0	ID=g17403.t1.CDS9;Parent=g17403.t1
HiC_scaffold_7	AUGUSTUS	intron	58440706	58487856	1.0	+	.	ID=g17403.t1.intron9;Parent=g17403.t1
HiC_scaffold_7	AUGUSTUS	exon	58487857	58487948	.	+	.	ID=g17403.t1.exon10;Parent=g17403.t1
HiC_scaffold_7	AUGUSTUS	CDS	58487857	58487948	1.0	+	2	ID=g17403.t1.CDS10;Parent=g17403.t1
HiC_scaffold_7	AUGUSTUS	intron	58487949	58492196	1.0	+	.	ID=g17403.t1.intron10;Parent=g17403.t1
HiC_scaffold_7	AUGUSTUS	exon	58492197	58492299	.	+	.	ID=g17403.t1.exon11;Parent=g17403.t1
HiC_scaffold_7	AUGUSTUS	CDS	58492197	58492299	1.0	+	0	ID=g17403.t1.CDS11;Parent=g17403.t1
HiC_scaffold_7	AUGUSTUS	intron	58492300	58501443	1.0	+	.	ID=g17403.t1.intron11;Parent=g17403.t1
HiC_scaffold_7	AUGUSTUS	exon	58501444	58501572	.	+	.	ID=g17403.t1.exon12;Parent=g17403.t1
HiC_scaffold_7	AUGUSTUS	CDS	58501444	58501572	1.0	+	2	ID=g17403.t1.CDS12;Parent=g17403.t1
HiC_scaffold_7	AUGUSTUS	intron	58501573	58524806	1.0	+	.	ID=g17403.t1.intron12;Parent=g17403.t1
HiC_scaffold_7	AUGUSTUS	exon	58524807	58524932	.	+	.	ID=g17403.t1.exon13;Parent=g17403.t1
HiC_scaffold_7	AUGUSTUS	CDS	58524807	58524932	1.0	+	2	ID=g17403.t1.CDS13;Parent=g17403.t1
HiC_scaffold_7	AUGUSTUS	intron	58524933	58572240	1.0	+	.	ID=g17403.t1.intron13;Parent=g17403.t1
HiC_scaffold_7	AUGUSTUS	exon	58572241	58572363	.	+	.	ID=g17403.t1.exon14;Parent=g17403.t1
HiC_scaffold_7	AUGUSTUS	CDS	58572241	58572363	1.0	+	2	ID=g17403.t1.CDS14;Parent=g17403.t1
HiC_scaffold_7	AUGUSTUS	intron	58572364	58575350	1.0	+	.	ID=g17403.t1.intron14;Parent=g17403.t1
HiC_scaffold_7	AUGUSTUS	exon	58575351	58575446	.	+	.	ID=g17403.t1.exon15;Parent=g17403.t1
HiC_scaffold_7	AUGUSTUS	CDS	58575351	58575446	1.0	+	2	ID=g17403.t1.CDS15;Parent=g17403.t1
HiC_scaffold_7	AUGUSTUS	intron	58575447	58656025	1.0	+	.	ID=g17403.t1.intron15;Parent=g17403.t1
HiC_scaffold_7	AUGUSTUS	exon	58656026	58656166	.	+	.	ID=g17403.t1.exon16;Parent=g17403.t1
HiC_scaffold_7	AUGUSTUS	CDS	58656026	58656166	1.0	+	2	ID=g17403.t1.CDS16;Parent=g17403.t1
HiC_scaffold_7	AUGUSTUS	intron	58656167	58664058	1.0	+	.	ID=g17403.t1.intron16;Parent=g17403.t1
HiC_scaffold_7	AUGUSTUS	exon	58664059	58664252	.	+	.	ID=g17403.t1.exon17;Parent=g17403.t1
HiC_scaffold_7	AUGUSTUS	CDS	58664059	58664252	1.0	+	2	ID=g17403.t1.CDS17;Parent=g17403.t1
HiC_scaffold_7	AUGUSTUS	intron	58664253	58665290	1.0	+	.	ID=g17403.t1.intron17;Parent=g17403.t1
HiC_scaffold_7	AUGUSTUS	exon	58665291	58665467	.	+	.	ID=g17403.t1.exon18;Parent=g17403.t1
HiC_scaffold_7	AUGUSTUS	CDS	58665291	58665467	1.0	+	0	ID=g17403.t1.CDS18;Parent=g17403.t1
HiC_scaffold_7	AUGUSTUS	intron	58665468	58666942	1.0	+	.	ID=g17403.t1.intron18;Parent=g17403.t1
HiC_scaffold_7	AUGUSTUS	exon	58666943	58667167	.	+	.	ID=g17403.t1.exon19;Parent=g17403.t1
HiC_scaffold_7	AUGUSTUS	CDS	58666943	58667167	1.0	+	0	ID=g17403.t1.CDS19;Parent=g17403.t1
HiC_scaffold_7	AUGUSTUS	intron	58667168	58676561	1.0	+	.	ID=g17403.t1.intron19;Parent=g17403.t1
HiC_scaffold_7	AUGUSTUS	exon	58676562	58676612	.	+	.	ID=g17403.t1.exon20;Parent=g17403.t1
HiC_scaffold_7	AUGUSTUS	CDS	58676562	58676612	1.0	+	0	ID=g17403.t1.CDS20;Parent=g17403.t1
HiC_scaffold_7	AUGUSTUS	stop_codon	58676610	58676612	.	+	0	ID=g17403.t1.stop1;Parent=g17403.t1
HiC_scaffold_7	gmst	stop_codon	58804819	58804821	72.447122	-	0	ID=g17404.t2.stop1;Parent=g17404.t2
HiC_scaffold_7	gmst	CDS	58804819	58805465	72.447122	-	2	ID=g17404.t2.CDS1;Parent=g17404.t2
HiC_scaffold_7	gmst	exon	58804819	58805465	72.447122	-	2	ID=g17404.t2.exon1;Parent=g17404.t2
HiC_scaffold_7	AUGUSTUS	gene	58804819	59279887	.	-	.	ID=g17404
HiC_scaffold_7	gmst	mRNA	58804819	59279887	.	-	.	ID=g17404.t2;Parent=g17404;em_target=9668.ENSMPUP00000000363;em_score=1203.8;em_evalue=0.0;em_tcov=.;em_OGs=28R20@1|root,2QXR1@2759|Eukaryota,38HP7@33154|Opisthokonta,3B9ZC@33208|Metazoa,3CZRA@33213|Bilateria,481SJ@7711|Chordata,497EY@7742|Vertebrata,3J1GP@40674|Mammalia,3EEQH@33554|Carnivora;em_COG_cat=S;em_desc=Transmembrane protein 117;em_max_annot_lvl=33208|Metazoa;em_Preferred_name=TMEM117;em_PFAMs=TMEM117;em_GOs=GO:0005575,GO:0005622,GO:0005623,GO:0005737,GO:0005783,GO:0005886,GO:0006915,GO:0006950,GO:0007154,GO:0007165,GO:0008150,GO:0008219,GO:0009987,GO:0012501,GO:0012505,GO:0016020,GO:0023052,GO:0033554,GO:0034976,GO:0035556,GO:0043226,GO:0043227,GO:0043229,GO:0043231,GO:0044424,GO:0044444,GO:0044464,GO:0050789,GO:0050794,GO:0050896,GO:0051716,GO:0065007,GO:0070059,GO:0071944,GO:0097190,GO:0097193
HiC_scaffold_7	gmst	intron	58805466	58816826	72.447122	-	0	ID=g17404.t2.intron1;Parent=g17404.t2
HiC_scaffold_7	gmst	CDS	58816827	58816956	72.447122	-	0	ID=g17404.t2.CDS2;Parent=g17404.t2
HiC_scaffold_7	gmst	exon	58816827	58816956	72.447122	-	0	ID=g17404.t2.exon2;Parent=g17404.t2
HiC_scaffold_7	gmst	intron	58816957	58881865	72.447122	-	0	ID=g17404.t2.intron2;Parent=g17404.t2
HiC_scaffold_7	gmst	CDS	58881866	58882025	72.447122	-	1	ID=g17404.t2.CDS3;Parent=g17404.t2
HiC_scaffold_7	gmst	exon	58881866	58882025	72.447122	-	1	ID=g17404.t2.exon3;Parent=g17404.t2
HiC_scaffold_7	gmst	intron	58882026	58972613	72.447122	-	0	ID=g17404.t2.intron3;Parent=g17404.t2
HiC_scaffold_7	gmst	CDS	58972614	58972711	72.447122	-	0	ID=g17404.t2.CDS4;Parent=g17404.t2
HiC_scaffold_7	gmst	exon	58972614	58972711	72.447122	-	0	ID=g17404.t2.exon4;Parent=g17404.t2
HiC_scaffold_7	gmst	intron	58972712	59040144	72.447122	-	0	ID=g17404.t2.intron4;Parent=g17404.t2
HiC_scaffold_7	gmst	CDS	59040145	59040244	72.447122	-	1	ID=g17404.t2.CDS5;Parent=g17404.t2
HiC_scaffold_7	gmst	exon	59040145	59040244	72.447122	-	1	ID=g17404.t2.exon5;Parent=g17404.t2
HiC_scaffold_7	gmst	intron	59040245	59201900	72.447122	-	0	ID=g17404.t2.intron5;Parent=g17404.t2
HiC_scaffold_7	gmst	CDS	59201901	59202033	72.447122	-	2	ID=g17404.t2.CDS6;Parent=g17404.t2
HiC_scaffold_7	gmst	exon	59201901	59202033	72.447122	-	2	ID=g17404.t2.exon6;Parent=g17404.t2
HiC_scaffold_7	gmst	intron	59202034	59279610	72.447122	-	0	ID=g17404.t2.intron6;Parent=g17404.t2
HiC_scaffold_7	AUGUSTUS	stop_codon	59279597	59279599	.	-	0	ID=g17404.t1.stop1;Parent=g17404.t1
HiC_scaffold_7	AUGUSTUS	exon	59279597	59279887	.	-	.	ID=g17404.t1.exon1;Parent=g17404.t1
HiC_scaffold_7	AUGUSTUS	mRNA	59279597	59279887	0.45	-	.	ID=g17404.t1;Parent=g17404;em_target=9823.ENSSSCP00000026236;em_score=214.6;em_evalue=6.6e-67;em_tcov=.;em_OGs=28R20@1|root,2QXR1@2759|Eukaryota,38HP7@33154|Opisthokonta,3B9ZC@33208|Metazoa,3CZRA@33213|Bilateria,481SJ@7711|Chordata,497EY@7742|Vertebrata,3J1GP@40674|Mammalia,4J9TD@91561|Cetartiodactyla;em_COG_cat=S;em_desc=transmembrane protein 117;em_max_annot_lvl=33208|Metazoa;em_Preferred_name=TMEM117;em_PFAMs=TMEM117;em_GOs=GO:0005575,GO:0005622,GO:0005623,GO:0005737,GO:0005783,GO:0005886,GO:0006915,GO:0006950,GO:0007154,GO:0007165,GO:0008150,GO:0008219,GO:0009987,GO:0012501,GO:0012505,GO:0016020,GO:0023052,GO:0033554,GO:0034976,GO:0035556,GO:0043226,GO:0043227,GO:0043229,GO:0043231,GO:0044424,GO:0044444,GO:0044464,GO:0050789,GO:0050794,GO:0050896,GO:0051716,GO:0065007,GO:0070059,GO:0071944,GO:0097190,GO:0097193
HiC_scaffold_7	AUGUSTUS	CDS	59279597	59279887	0.45	-	0	ID=g17404.t1.CDS1;Parent=g17404.t1
HiC_scaffold_7	gmst	CDS	59279611	59279887	72.447122	-	0	ID=g17404.t2.CDS7;Parent=g17404.t2
HiC_scaffold_7	gmst	exon	59279611	59279887	72.447122	-	0	ID=g17404.t2.exon7;Parent=g17404.t2
HiC_scaffold_7	AUGUSTUS	start_codon	59279885	59279887	.	-	0	ID=g17404.t1.start1;Parent=g17404.t1
HiC_scaffold_7	gmst	start_codon	59279885	59279887	72.447122	-	0	ID=g17404.t2.start1;Parent=g17404.t2
HiC_scaffold_7	AUGUSTUS	start_codon	59321098	59321100	.	+	0	ID=g17405.t1.start1;Parent=g17405.t1
HiC_scaffold_7	AUGUSTUS	exon	59321098	59321122	.	+	.	ID=g17405.t1.exon1;Parent=g17405.t1
HiC_scaffold_7	AUGUSTUS	CDS	59321098	59321122	1.0	+	0	ID=g17405.t1.CDS1;Parent=g17405.t1
HiC_scaffold_7	AUGUSTUS	gene	59321098	59331941	.	+	.	ID=g17405
HiC_scaffold_7	AUGUSTUS	mRNA	59321098	59331941	1.0	+	.	ID=g17405.t1;Parent=g17405;em_target=10029.XP_007623693.1;em_score=915.2;em_evalue=5e-279;em_tcov=.;em_OGs=KOG1747@1|root,KOG1747@2759|Eukaryota,38DWE@33154|Opisthokonta,3BCZQ@33208|Metazoa,3CSKT@33213|Bilateria,487RF@7711|Chordata,490DF@7742|Vertebrata,3JATJ@40674|Mammalia,359DA@314146|Euarchontoglires,4PYA4@9989|Rodentia;em_COG_cat=Z;em_desc=Twinfilin-1;em_max_annot_lvl=33208|Metazoa;em_Preferred_name=TWF1;em_KEGG_ko=ko:K08870;em_BRITE=ko00000;em_PFAMs=Cofilin_ADF;em_GOs=GO:0000003,GO:0000166,GO:0001667,GO:0001932,GO:0002064,GO:0002065,GO:0002066,GO:0003006,GO:0003674,GO:0003779,GO:0003785,GO:0003824,GO:0004672,GO:0004713,GO:0005488,GO:0005515,GO:0005524,GO:0005543,GO:0005546,GO:0005575,GO:0005622,GO:0005623,GO:0005737,GO:0005829,GO:0005856,GO:0005886,GO:0005911,GO:0006464,GO:0006468,GO:0006793,GO:0006796,GO:0006807,GO:0006810,GO:0006897,GO:0006928,GO:0006996,GO:0007010,GO:0007015,GO:0007154,GO:0007267,GO:0007268,GO:0007274,GO:0007275,GO:0007276,GO:0007281,GO:0007292,GO:0007297,GO:0007298,GO:0007399,GO:0007417,GO:0007420,GO:0007423,GO:0008064,GO:0008092,GO:0008104,GO:0008144,GO:0008150,GO:0008152,GO:0008154,GO:0008289,GO:0008407,GO:0009653,GO:0009887,GO:0009888,GO:0009987,GO:0010591,GO:0010611,GO:0010613,GO:0010631,GO:0010639,GO:0014742,GO:0014743,GO:0015629,GO:0016020,GO:0016043,GO:0016192,GO:0016301,GO:0016310,GO:0016319,GO:0016477,GO:0016740,GO:0016772,GO:0016773,GO:0017076,GO:0018108,GO:0018193,GO:0018212,GO:0019220,GO:0019222,GO:0019538,GO:0019953,GO:0022411,GO:0022412,GO:0022414,GO:0022416,GO:0023052,GO:0030016,GO:0030029,GO:0030036,GO:0030042,GO:0030054,GO:0030154,GO:0030175,GO:0030554,GO:0030707,GO:0030832,GO:0030833,GO:0030834,GO:0030835,GO:0030837,GO:0030855,GO:0031323,GO:0031333,GO:0031344,GO:0031399,GO:0032268,GO:0032271,GO:0032272,GO:0032501,GO:0032502,GO:0032504,GO:0032507,GO:0032535,GO:0032553,GO:0032555,GO:0032559,GO:0032956,GO:0032970,GO:0032984,GO:0033036,GO:0033043,GO:0034613,GO:0035091,GO:0035639,GO:0036094,GO:0036211,GO:0036465,GO:0040011,GO:0042325,GO:0042989,GO:0042995,GO:0043167,GO:0043168,GO:0043170,GO:0043226,GO:0043228,GO:0043229,GO:0043232,GO:0043242,GO:0043244,GO:0043254,GO:0043292,GO:0043412,GO:0043502,GO:0043538,GO:0043624,GO:0043933,GO:0044057,GO:0044087,GO:0044237,GO:0044238,GO:0044260,GO:0044267,GO:0044424,GO:0044444,GO:0044464,GO:0044703,GO:0044877,GO:0045185,GO:0048468,GO:0048471,GO:0048477,GO:0048488,GO:0048513,GO:0048518,GO:0048519,GO:0048523,GO:0048583,GO:0048609,GO:0048731,GO:0048856,GO:0048869,GO:0048870,GO:0050789,GO:0050794,GO:0051016,GO:0051128,GO:0051129,GO:0051171,GO:0051174,GO:0051179,GO:0051234,GO:0051235,GO:0051239,GO:0051240,GO:0051246,GO:0051261,GO:0051493,GO:0051494,GO:0051641,GO:0051649,GO:0051651,GO:0051674,GO:0051693,GO:0051704,GO:0060255,GO:0060322,GO:0060429,GO:0060491,GO:0065007,GO:0065008,GO:0070727,GO:0071704,GO:0071840,GO:0071944,GO:0080090,GO:0090066,GO:0090130,GO:0090132,GO:0090257,GO:0097159,GO:0097367,GO:0097435,GO:0098657,GO:0098858,GO:0098916,GO:0099003,GO:0099080,GO:0099081,GO:0099504,GO:0099512,GO:0099536,GO:0099537,GO:0110053,GO:0120025,GO:0120032,GO:0120035,GO:0140096,GO:1901265,GO:1901363,GO:1901564,GO:1901879,GO:1901880,GO:1901981,GO:1902743,GO:1902903,GO:1902904,GO:1902936
HiC_scaffold_7	AUGUSTUS	intron	59321123	59322954	1.0	+	.	ID=g17405.t1.intron1;Parent=g17405.t1
HiC_scaffold_7	AUGUSTUS	exon	59322955	59323032	.	+	.	ID=g17405.t1.exon2;Parent=g17405.t1
HiC_scaffold_7	AUGUSTUS	CDS	59322955	59323032	1.0	+	2	ID=g17405.t1.CDS2;Parent=g17405.t1
HiC_scaffold_7	AUGUSTUS	intron	59323033	59325120	1.0	+	.	ID=g17405.t1.intron2;Parent=g17405.t1
HiC_scaffold_7	AUGUSTUS	exon	59325121	59325299	.	+	.	ID=g17405.t1.exon3;Parent=g17405.t1
HiC_scaffold_7	AUGUSTUS	CDS	59325121	59325299	1.0	+	2	ID=g17405.t1.CDS3;Parent=g17405.t1
HiC_scaffold_7	AUGUSTUS	intron	59325300	59326303	1.0	+	.	ID=g17405.t1.intron3;Parent=g17405.t1
HiC_scaffold_7	AUGUSTUS	exon	59326304	59326399	.	+	.	ID=g17405.t1.exon4;Parent=g17405.t1
HiC_scaffold_7	AUGUSTUS	CDS	59326304	59326399	1.0	+	0	ID=g17405.t1.CDS4;Parent=g17405.t1
HiC_scaffold_7	AUGUSTUS	intron	59326400	59327825	1.0	+	.	ID=g17405.t1.intron4;Parent=g17405.t1
HiC_scaffold_7	AUGUSTUS	exon	59327826	59327930	.	+	.	ID=g17405.t1.exon5;Parent=g17405.t1
HiC_scaffold_7	AUGUSTUS	CDS	59327826	59327930	1.0	+	0	ID=g17405.t1.CDS5;Parent=g17405.t1
HiC_scaffold_7	AUGUSTUS	intron	59327931	59329584	1.0	+	.	ID=g17405.t1.intron5;Parent=g17405.t1
HiC_scaffold_7	AUGUSTUS	exon	59329585	59329710	.	+	.	ID=g17405.t1.exon6;Parent=g17405.t1
HiC_scaffold_7	AUGUSTUS	CDS	59329585	59329710	1.0	+	0	ID=g17405.t1.CDS6;Parent=g17405.t1
HiC_scaffold_7	AUGUSTUS	intron	59329711	59329963	1.0	+	.	ID=g17405.t1.intron6;Parent=g17405.t1
HiC_scaffold_7	AUGUSTUS	exon	59329964	59330114	.	+	.	ID=g17405.t1.exon7;Parent=g17405.t1
HiC_scaffold_7	AUGUSTUS	CDS	59329964	59330114	1.0	+	0	ID=g17405.t1.CDS7;Parent=g17405.t1
HiC_scaffold_7	AUGUSTUS	intron	59330115	59330272	1.0	+	.	ID=g17405.t1.intron7;Parent=g17405.t1
HiC_scaffold_7	AUGUSTUS	exon	59330273	59330394	.	+	.	ID=g17405.t1.exon8;Parent=g17405.t1
HiC_scaffold_7	AUGUSTUS	CDS	59330273	59330394	1.0	+	2	ID=g17405.t1.CDS8;Parent=g17405.t1
HiC_scaffold_7	AUGUSTUS	intron	59330395	59331770	1.0	+	.	ID=g17405.t1.intron8;Parent=g17405.t1
HiC_scaffold_7	AUGUSTUS	exon	59331771	59331941	.	+	.	ID=g17405.t1.exon9;Parent=g17405.t1
HiC_scaffold_7	AUGUSTUS	CDS	59331771	59331941	1.0	+	0	ID=g17405.t1.CDS9;Parent=g17405.t1
HiC_scaffold_7	AUGUSTUS	stop_codon	59331939	59331941	.	+	0	ID=g17405.t1.stop1;Parent=g17405.t1
HiC_scaffold_7	AUGUSTUS	stop_codon	59357334	59357336	.	-	0	ID=g17406.t1.stop1;Parent=g17406.t1
HiC_scaffold_7	AUGUSTUS	exon	59357334	59357369	.	-	.	ID=g17406.t1.exon1;Parent=g17406.t1
HiC_scaffold_7	AUGUSTUS	CDS	59357334	59357369	1.0	-	0	ID=g17406.t1.CDS1;Parent=g17406.t1
HiC_scaffold_7	AUGUSTUS	gene	59357334	59376515	.	-	.	ID=g17406
HiC_scaffold_7	AUGUSTUS	mRNA	59357334	59376515	1.0	-	.	ID=g17406.t1;Parent=g17406;em_target=9668.ENSMPUP00000000358;em_score=1024.8;em_evalue=0.0;em_tcov=.;em_OGs=COG0515@1|root,KOG1187@2759|Eukaryota,38G1T@33154|Opisthokonta,3BCM7@33208|Metazoa,3D03Q@33213|Bilateria,4854R@7711|Chordata,49134@7742|Vertebrata,3JDUB@40674|Mammalia,3EF12@33554|Carnivora;em_COG_cat=T;em_desc=Interleukin-1 receptor-associated kinase 4;em_max_annot_lvl=33208|Metazoa;em_Preferred_name=IRAK4;em_EC=2.7.11.1;em_KEGG_ko=ko:K04733;em_KEGG_Pathway=ko04010,ko04064,ko04620,ko04621,ko04624,ko04722,ko05133,ko05140,ko05142,ko05145,ko05152,ko05162,ko05164,map04010,map04064,map04620,map04621,map04624,map04722,map05133,map05140,map05142,map05145,map05152,map05162,map05164;em_KEGG_Module=M00686;em_BRITE=ko00000,ko00001,ko00002,ko01000,ko01001;em_PFAMs=Death_2,Pkinase,Pkinase_Tyr;em_GOs=GO:0000165,GO:0001816,GO:0002218,GO:0002221,GO:0002224,GO:0002252,GO:0002253,GO:0002376,GO:0002443,GO:0002444,GO:0002446,GO:0002682,GO:0002684,GO:0002755,GO:0002757,GO:0002758,GO:0002764,GO:0003674,GO:0003824,GO:0004672,GO:0004674,GO:0005102,GO:0005126,GO:0005149,GO:0005488,GO:0005515,GO:0005575,GO:0005576,GO:0005615,GO:0005622,GO:0005623,GO:0005634,GO:0005737,GO:0005768,GO:0005829,GO:0005886,GO:0006355,GO:0006464,GO:0006468,GO:0006793,GO:0006796,GO:0006807,GO:0006928,GO:0006950,GO:0006952,GO:0006955,GO:0007154,GO:0007165,GO:0007166,GO:0007254,GO:0008150,GO:0008152,GO:0008284,GO:0009889,GO:0009966,GO:0009967,GO:0009987,GO:0010008,GO:0010033,GO:0010468,GO:0010556,GO:0010646,GO:0010647,GO:0012505,GO:0016020,GO:0016301,GO:0016310,GO:0016477,GO:0016740,GO:0016772,GO:0016773,GO:0019219,GO:0019221,GO:0019222,GO:0019538,GO:0023014,GO:0023051,GO:0023052,GO:0023056,GO:0031090,GO:0031098,GO:0031323,GO:0031326,GO:0031347,GO:0031349,GO:0031410,GO:0031982,GO:0032501,GO:0033554,GO:0034097,GO:0034162,GO:0035556,GO:0036211,GO:0040011,GO:0042127,GO:0042221,GO:0043122,GO:0043123,GO:0043170,GO:0043226,GO:0043227,GO:0043229,GO:0043231,GO:0043412,GO:0044093,GO:0044237,GO:0044238,GO:0044260,GO:0044267,GO:0044421,GO:0044422,GO:0044424,GO:0044433,GO:0044440,GO:0044444,GO:0044446,GO:0044464,GO:0045087,GO:0045088,GO:0045089,GO:0048518,GO:0048522,GO:0048583,GO:0048584,GO:0048660,GO:0048661,GO:0048870,GO:0050776,GO:0050778,GO:0050789,GO:0050794,GO:0050896,GO:0050900,GO:0051090,GO:0051091,GO:0051092,GO:0051171,GO:0051179,GO:0051252,GO:0051403,GO:0051674,GO:0051716,GO:0060255,GO:0065007,GO:0065009,GO:0070498,GO:0070555,GO:0070851,GO:0070887,GO:0071310,GO:0071345,GO:0071347,GO:0071704,GO:0071944,GO:0080090,GO:0080134,GO:0097529,GO:0097530,GO:0097708,GO:0098588,GO:0098805,GO:0140096,GO:1901564,GO:1902531,GO:1902533,GO:1903506,GO:1990266,GO:2000112,GO:2001141
HiC_scaffold_7	AUGUSTUS	intron	59357370	59357489	1.0	-	.	ID=g17406.t1.intron1;Parent=g17406.t1
HiC_scaffold_7	AUGUSTUS	exon	59357490	59357648	.	-	.	ID=g17406.t1.exon2;Parent=g17406.t1
HiC_scaffold_7	AUGUSTUS	CDS	59357490	59357648	1.0	-	0	ID=g17406.t1.CDS2;Parent=g17406.t1
HiC_scaffold_7	AUGUSTUS	intron	59357649	59360772	1.0	-	.	ID=g17406.t1.intron2;Parent=g17406.t1
HiC_scaffold_7	AUGUSTUS	exon	59360773	59360835	.	-	.	ID=g17406.t1.exon3;Parent=g17406.t1
HiC_scaffold_7	AUGUSTUS	CDS	59360773	59360835	1.0	-	0	ID=g17406.t1.CDS3;Parent=g17406.t1
HiC_scaffold_7	AUGUSTUS	intron	59360836	59362469	1.0	-	.	ID=g17406.t1.intron3;Parent=g17406.t1
HiC_scaffold_7	AUGUSTUS	exon	59362470	59362653	.	-	.	ID=g17406.t1.exon4;Parent=g17406.t1
HiC_scaffold_7	AUGUSTUS	CDS	59362470	59362653	1.0	-	1	ID=g17406.t1.CDS4;Parent=g17406.t1
HiC_scaffold_7	AUGUSTUS	intron	59362654	59366970	1.0	-	.	ID=g17406.t1.intron4;Parent=g17406.t1
HiC_scaffold_7	AUGUSTUS	exon	59366971	59367080	.	-	.	ID=g17406.t1.exon5;Parent=g17406.t1
HiC_scaffold_7	AUGUSTUS	CDS	59366971	59367080	1.0	-	0	ID=g17406.t1.CDS5;Parent=g17406.t1
HiC_scaffold_7	AUGUSTUS	intron	59367081	59367500	1.0	-	.	ID=g17406.t1.intron5;Parent=g17406.t1
HiC_scaffold_7	AUGUSTUS	exon	59367501	59367615	.	-	.	ID=g17406.t1.exon6;Parent=g17406.t1
HiC_scaffold_7	AUGUSTUS	CDS	59367501	59367615	1.0	-	1	ID=g17406.t1.CDS6;Parent=g17406.t1
HiC_scaffold_7	AUGUSTUS	intron	59367616	59370197	1.0	-	.	ID=g17406.t1.intron6;Parent=g17406.t1
HiC_scaffold_7	AUGUSTUS	exon	59370198	59370262	.	-	.	ID=g17406.t1.exon7;Parent=g17406.t1
HiC_scaffold_7	AUGUSTUS	CDS	59370198	59370262	1.0	-	0	ID=g17406.t1.CDS7;Parent=g17406.t1
HiC_scaffold_7	AUGUSTUS	intron	59370263	59371370	1.0	-	.	ID=g17406.t1.intron7;Parent=g17406.t1
HiC_scaffold_7	AUGUSTUS	exon	59371371	59371531	.	-	.	ID=g17406.t1.exon8;Parent=g17406.t1
HiC_scaffold_7	AUGUSTUS	CDS	59371371	59371531	1.0	-	2	ID=g17406.t1.CDS8;Parent=g17406.t1
HiC_scaffold_7	AUGUSTUS	intron	59371532	59372447	1.0	-	.	ID=g17406.t1.intron8;Parent=g17406.t1
HiC_scaffold_7	AUGUSTUS	exon	59372448	59372630	.	-	.	ID=g17406.t1.exon9;Parent=g17406.t1
HiC_scaffold_7	AUGUSTUS	CDS	59372448	59372630	1.0	-	2	ID=g17406.t1.CDS9;Parent=g17406.t1
HiC_scaffold_7	AUGUSTUS	intron	59372631	59373480	1.0	-	.	ID=g17406.t1.intron9;Parent=g17406.t1
HiC_scaffold_7	AUGUSTUS	exon	59373481	59373626	.	-	.	ID=g17406.t1.exon10;Parent=g17406.t1
HiC_scaffold_7	AUGUSTUS	CDS	59373481	59373626	1.0	-	1	ID=g17406.t1.CDS10;Parent=g17406.t1
HiC_scaffold_7	AUGUSTUS	intron	59373627	59376354	1.0	-	.	ID=g17406.t1.intron10;Parent=g17406.t1
HiC_scaffold_7	AUGUSTUS	exon	59376355	59376515	.	-	.	ID=g17406.t1.exon11;Parent=g17406.t1
HiC_scaffold_7	AUGUSTUS	CDS	59376355	59376515	1.0	-	0	ID=g17406.t1.CDS11;Parent=g17406.t1
HiC_scaffold_7	AUGUSTUS	start_codon	59376513	59376515	.	-	0	ID=g17406.t1.start1;Parent=g17406.t1
HiC_scaffold_7	AUGUSTUS	start_codon	59387847	59387849	.	+	0	ID=g17407.t1.start1;Parent=g17407.t1
HiC_scaffold_7	AUGUSTUS	exon	59387847	59388750	.	+	.	ID=g17407.t1.exon1;Parent=g17407.t1
HiC_scaffold_7	AUGUSTUS	CDS	59387847	59388750	1.0	+	0	ID=g17407.t1.CDS1;Parent=g17407.t1
HiC_scaffold_7	AUGUSTUS	gene	59387847	59418975	.	+	.	ID=g17407
HiC_scaffold_7	AUGUSTUS	mRNA	59387847	59418975	0.99	+	.	ID=g17407.t1;Parent=g17407;em_target=9668.ENSMPUP00000000354;em_score=1534.3;em_evalue=0.0;em_tcov=.;em_OGs=COG0585@1|root,KOG2339@2759|Eukaryota,38GEH@33154|Opisthokonta,3B9AT@33208|Metazoa,3CUSJ@33213|Bilateria,481NS@7711|Chordata,492Y0@7742|Vertebrata,3J5NZ@40674|Mammalia,3EQ71@33554|Carnivora;em_COG_cat=S;em_desc=Pseudouridylate synthase 7;em_max_annot_lvl=33208|Metazoa;em_Preferred_name=PUS7L;em_EC=5.4.99.27;em_KEGG_ko=ko:K06176;em_BRITE=ko00000,ko01000,ko03016;em_PFAMs=TruD;em_GOs=GO:0001522,GO:0003674,GO:0003824,GO:0006139,GO:0006725,GO:0006807,GO:0008150,GO:0008152,GO:0009451,GO:0009982,GO:0009987,GO:0016070,GO:0016853,GO:0016866,GO:0034641,GO:0043170,GO:0043412,GO:0044237,GO:0044238,GO:0046483,GO:0071704,GO:0090304,GO:1901360
HiC_scaffold_7	AUGUSTUS	intron	59388751	59404982	1.0	+	.	ID=g17407.t1.intron1;Parent=g17407.t1
HiC_scaffold_7	AUGUSTUS	exon	59404983	59405142	.	+	.	ID=g17407.t1.exon2;Parent=g17407.t1
HiC_scaffold_7	AUGUSTUS	CDS	59404983	59405142	1.0	+	2	ID=g17407.t1.CDS2;Parent=g17407.t1
HiC_scaffold_7	AUGUSTUS	intron	59405143	59405619	1.0	+	.	ID=g17407.t1.intron2;Parent=g17407.t1
HiC_scaffold_7	AUGUSTUS	exon	59405620	59405812	.	+	.	ID=g17407.t1.exon3;Parent=g17407.t1
HiC_scaffold_7	AUGUSTUS	CDS	59405620	59405812	1.0	+	1	ID=g17407.t1.CDS3;Parent=g17407.t1
HiC_scaffold_7	AUGUSTUS	intron	59405813	59409200	1.0	+	.	ID=g17407.t1.intron3;Parent=g17407.t1
HiC_scaffold_7	AUGUSTUS	exon	59409201	59409299	.	+	.	ID=g17407.t1.exon4;Parent=g17407.t1
HiC_scaffold_7	AUGUSTUS	CDS	59409201	59409299	1.0	+	0	ID=g17407.t1.CDS4;Parent=g17407.t1
HiC_scaffold_7	AUGUSTUS	intron	59409300	59412124	1.0	+	.	ID=g17407.t1.intron4;Parent=g17407.t1
HiC_scaffold_7	AUGUSTUS	exon	59412125	59412206	.	+	.	ID=g17407.t1.exon5;Parent=g17407.t1
HiC_scaffold_7	AUGUSTUS	CDS	59412125	59412206	1.0	+	0	ID=g17407.t1.CDS5;Parent=g17407.t1
HiC_scaffold_7	AUGUSTUS	intron	59412207	59413552	1.0	+	.	ID=g17407.t1.intron5;Parent=g17407.t1
HiC_scaffold_7	AUGUSTUS	exon	59413553	59413830	.	+	.	ID=g17407.t1.exon6;Parent=g17407.t1
HiC_scaffold_7	AUGUSTUS	CDS	59413553	59413830	0.99	+	2	ID=g17407.t1.CDS6;Parent=g17407.t1
HiC_scaffold_7	AUGUSTUS	intron	59413831	59416824	1.0	+	.	ID=g17407.t1.intron6;Parent=g17407.t1
HiC_scaffold_7	AUGUSTUS	exon	59416825	59416878	.	+	.	ID=g17407.t1.exon7;Parent=g17407.t1
HiC_scaffold_7	AUGUSTUS	CDS	59416825	59416878	1.0	+	0	ID=g17407.t1.CDS7;Parent=g17407.t1
HiC_scaffold_7	AUGUSTUS	intron	59416879	59418648	1.0	+	.	ID=g17407.t1.intron7;Parent=g17407.t1
HiC_scaffold_7	AUGUSTUS	exon	59418649	59418975	.	+	.	ID=g17407.t1.exon8;Parent=g17407.t1
HiC_scaffold_7	AUGUSTUS	CDS	59418649	59418975	1.0	+	0	ID=g17407.t1.CDS8;Parent=g17407.t1
HiC_scaffold_7	AUGUSTUS	stop_codon	59418973	59418975	.	+	0	ID=g17407.t1.stop1;Parent=g17407.t1
HiC_scaffold_7	AUGUSTUS	start_codon	59563793	59563795	.	+	0	ID=g17408.t1.start1;Parent=g17408.t1
HiC_scaffold_7	AUGUSTUS	exon	59563793	59563883	.	+	.	ID=g17408.t1.exon1;Parent=g17408.t1
HiC_scaffold_7	AUGUSTUS	CDS	59563793	59563883	0.91	+	0	ID=g17408.t1.CDS1;Parent=g17408.t1
HiC_scaffold_7	AUGUSTUS	gene	59563793	59564866	.	+	.	ID=g17408
HiC_scaffold_7	AUGUSTUS	mRNA	59563793	59564866	0.69	+	.	ID=g17408.t1;Parent=g17408;em_target=9668.ENSMPUP00000000347;em_score=319.6;em_evalue=2.4e-98;em_tcov=.;em_OGs=KOG3538@1|root,KOG3538@2759|Eukaryota,38EJ8@33154|Opisthokonta,3BBR3@33208|Metazoa,3CS90@33213|Bilateria,47Z6V@7711|Chordata,4973I@7742|Vertebrata,3JAVN@40674|Mammalia,3EM3M@33554|Carnivora;em_COG_cat=O;em_desc=A disintegrin and metalloproteinase with thrombospondin motifs 20;em_max_annot_lvl=33208|Metazoa;em_Preferred_name=ADAMTS20;em_KEGG_ko=ko:K08621,ko:K08624,ko:K09609;em_BRITE=ko00000,ko01000,ko01002;em_PFAMs=ADAM_spacer1,GON,Pep_M12B_propep,Reprolysin,Reprolysin_5,TSP_1;em_GOs=GO:0000003,GO:0003006,GO:0003674,GO:0003824,GO:0004175,GO:0004222,GO:0005575,GO:0005576,GO:0005615,GO:0006508,GO:0006807,GO:0006810,GO:0006888,GO:0006928,GO:0007275,GO:0007517,GO:0007548,GO:0008150,GO:0008152,GO:0008233,GO:0008237,GO:0008406,GO:0009653,GO:0009887,GO:0009966,GO:0009967,GO:0009987,GO:0010646,GO:0010647,GO:0010941,GO:0016043,GO:0016192,GO:0016477,GO:0016787,GO:0019538,GO:0022414,GO:0023051,GO:0023056,GO:0030198,GO:0032501,GO:0032502,GO:0040011,GO:0042981,GO:0043062,GO:0043066,GO:0043067,GO:0043069,GO:0043170,GO:0044087,GO:0044238,GO:0044421,GO:0045137,GO:0045595,GO:0045597,GO:0045634,GO:0045636,GO:0046907,GO:0048070,GO:0048087,GO:0048193,GO:0048513,GO:0048518,GO:0048519,GO:0048522,GO:0048523,GO:0048583,GO:0048584,GO:0048608,GO:0048644,GO:0048731,GO:0048856,GO:0048870,GO:0050789,GO:0050793,GO:0050794,GO:0050803,GO:0050807,GO:0050932,GO:0050942,GO:0051093,GO:0051094,GO:0051128,GO:0051129,GO:0051179,GO:0051234,GO:0051239,GO:0051241,GO:0051641,GO:0051649,GO:0051674,GO:0051960,GO:0051961,GO:0051963,GO:0051964,GO:0060548,GO:0061061,GO:0061458,GO:0065007,GO:0065008,GO:0070011,GO:0071704,GO:0071840,GO:0099174,GO:0140096,GO:1901564,GO:1905606,GO:1905607,GO:1905809,GO:2000026
HiC_scaffold_7	AUGUSTUS	intron	59563884	59564417	0.9	+	.	ID=g17408.t1.intron1;Parent=g17408.t1
HiC_scaffold_7	AUGUSTUS	exon	59564418	59564866	.	+	.	ID=g17408.t1.exon2;Parent=g17408.t1
HiC_scaffold_7	AUGUSTUS	CDS	59564418	59564866	0.76	+	2	ID=g17408.t1.CDS2;Parent=g17408.t1
HiC_scaffold_7	AUGUSTUS	stop_codon	59564864	59564866	.	+	0	ID=g17408.t1.stop1;Parent=g17408.t1
HiC_scaffold_7	AUGUSTUS	start_codon	60590179	60590181	.	+	0	ID=g17409.t1.start1;Parent=g17409.t1
HiC_scaffold_7	AUGUSTUS	exon	60590179	60590310	.	+	.	ID=g17409.t1.exon1;Parent=g17409.t1
HiC_scaffold_7	AUGUSTUS	CDS	60590179	60590310	1.0	+	0	ID=g17409.t1.CDS1;Parent=g17409.t1
HiC_scaffold_7	AUGUSTUS	gene	60590179	60600029	.	+	.	ID=g17409
HiC_scaffold_7	AUGUSTUS	mRNA	60590179	60600029	1.0	+	.	ID=g17409.t1;Parent=g17409;em_target=9668.ENSMPUP00000000342;em_score=1950.7;em_evalue=0.0;em_tcov=.;em_OGs=KOG1704@1|root,KOG1704@2759|Eukaryota,38HNJ@33154|Opisthokonta,3BAH0@33208|Metazoa,3CRZ2@33213|Bilateria,48782@7711|Chordata,48Y72@7742|Vertebrata,3J4QB@40674|Mammalia,3EU0J@33554|Carnivora;em_COG_cat=TZ;em_desc=Prickle planar cell polarity protein 1;em_max_annot_lvl=33208|Metazoa;em_Preferred_name=PRICKLE1;em_KEGG_ko=ko:K04511;em_KEGG_Pathway=ko04310,map04310;em_BRITE=ko00000,ko00001;em_PFAMs=LIM,PET;em_GOs=GO:0000226,GO:0001558,GO:0001568,GO:0001654,GO:0001736,GO:0001737,GO:0001738,GO:0001745,GO:0001838,GO:0001841,GO:0001843,GO:0001944,GO:0002009,GO:0002165,GO:0003002,GO:0003674,GO:0005488,GO:0005515,GO:0005575,GO:0005622,GO:0005623,GO:0005634,GO:0005635,GO:0005737,GO:0005829,GO:0005886,GO:0006355,GO:0006606,GO:0006810,GO:0006886,GO:0006913,GO:0006928,GO:0006996,GO:0007010,GO:0007017,GO:0007018,GO:0007154,GO:0007163,GO:0007164,GO:0007165,GO:0007166,GO:0007267,GO:0007275,GO:0007369,GO:0007389,GO:0007399,GO:0007423,GO:0007444,GO:0007472,GO:0007476,GO:0007478,GO:0007480,GO:0007507,GO:0007552,GO:0007560,GO:0008037,GO:0008038,GO:0008088,GO:0008104,GO:0008134,GO:0008150,GO:0008361,GO:0008544,GO:0008593,GO:0009653,GO:0009790,GO:0009791,GO:0009792,GO:0009798,GO:0009886,GO:0009887,GO:0009888,GO:0009889,GO:0009890,GO:0009892,GO:0009893,GO:0009894,GO:0009896,GO:0009913,GO:0009948,GO:0009952,GO:0009966,GO:0009968,GO:0009987,GO:0010468,GO:0010556,GO:0010558,GO:0010604,GO:0010605,GO:0010629,GO:0010646,GO:0010648,GO:0010720,GO:0010769,GO:0010770,GO:0010970,GO:0010975,GO:0010976,GO:0012505,GO:0014020,GO:0015031,GO:0015833,GO:0016020,GO:0016043,GO:0016055,GO:0016331,GO:0016348,GO:0017038,GO:0019219,GO:0019222,GO:0021915,GO:0022008,GO:0022603,GO:0022604,GO:0023051,GO:0023052,GO:0023057,GO:0030030,GO:0030111,GO:0030154,GO:0030162,GO:0030178,GO:0030182,GO:0030307,GO:0030516,GO:0030705,GO:0030855,GO:0030951,GO:0030952,GO:0031090,GO:0031323,GO:0031324,GO:0031325,GO:0031326,GO:0031327,GO:0031329,GO:0031331,GO:0031344,GO:0031346,GO:0031396,GO:0031398,GO:0031399,GO:0031401,GO:0031965,GO:0031967,GO:0031975,GO:0032101,GO:0032103,GO:0032268,GO:0032270,GO:0032434,GO:0032436,GO:0032501,GO:0032502,GO:0032535,GO:0032879,GO:0033036,GO:0033365,GO:0034504,GO:0034613,GO:0035107,GO:0035114,GO:0035120,GO:0035148,GO:0035218,GO:0035220,GO:0035239,GO:0035282,GO:0035285,GO:0035295,GO:0035315,GO:0035316,GO:0035317,GO:0035567,GO:0035904,GO:0036011,GO:0040008,GO:0040012,GO:0040017,GO:0042067,GO:0042176,GO:0042886,GO:0043009,GO:0043226,GO:0043227,GO:0043229,GO:0043231,GO:0044422,GO:0044424,GO:0044428,GO:0044444,GO:0044446,GO:0044464,GO:0045184,GO:0045185,GO:0045595,GO:0045596,GO:0045597,GO:0045661,GO:0045662,GO:0045664,GO:0045666,GO:0045732,GO:0045746,GO:0045773,GO:0045862,GO:0045892,GO:0045927,GO:0045934,GO:0046907,GO:0048468,GO:0048513,GO:0048518,GO:0048519,GO:0048522,GO:0048523,GO:0048563,GO:0048569,GO:0048583,GO:0048584,GO:0048585,GO:0048592,GO:0048598,GO:0048638,GO:0048639,GO:0048646,GO:0048666,GO:0048699,GO:0048707,GO:0048729,GO:0048731,GO:0048736,GO:0048737,GO:0048749,GO:0048856,GO:0048869,GO:0050767,GO:0050769,GO:0050770,GO:0050772,GO:0050789,GO:0050793,GO:0050794,GO:0050896,GO:0050920,GO:0050921,GO:0051093,GO:0051094,GO:0051128,GO:0051130,GO:0051169,GO:0051170,GO:0051171,GO:0051172,GO:0051173,GO:0051179,GO:0051234,GO:0051235,GO:0051239,GO:0051240,GO:0051241,GO:0051246,GO:0051247,GO:0051252,GO:0051253,GO:0051270,GO:0051272,GO:0051641,GO:0051649,GO:0051716,GO:0051890,GO:0051892,GO:0051960,GO:0051962,GO:0060026,GO:0060027,GO:0060071,GO:0060255,GO:0060284,GO:0060429,GO:0060562,GO:0060606,GO:0060828,GO:0060840,GO:0060976,GO:0061136,GO:0061387,GO:0065007,GO:0065008,GO:0070593,GO:0070727,GO:0071702,GO:0071705,GO:0071840,GO:0071944,GO:0072175,GO:0072358,GO:0072359,GO:0072594,GO:0080090,GO:0090066,GO:0090090,GO:0090175,GO:0090596,GO:0098930,GO:0099111,GO:0120035,GO:0120036,GO:0198738,GO:1901800,GO:1902667,GO:1902669,GO:1902679,GO:1903050,GO:1903052,GO:1903320,GO:1903322,GO:1903362,GO:1903364,GO:1903506,GO:1903507,GO:1905114,GO:1905207,GO:1905208,GO:1905330,GO:2000026,GO:2000027,GO:2000058,GO:2000060,GO:2000112,GO:2000113,GO:2000690,GO:2000691,GO:2000736,GO:2000737,GO:2001141
HiC_scaffold_7	AUGUSTUS	intron	60590311	60592012	1.0	+	.	ID=g17409.t1.intron1;Parent=g17409.t1
HiC_scaffold_7	AUGUSTUS	exon	60592013	60592126	.	+	.	ID=g17409.t1.exon2;Parent=g17409.t1
HiC_scaffold_7	AUGUSTUS	CDS	60592013	60592126	1.0	+	0	ID=g17409.t1.CDS2;Parent=g17409.t1
HiC_scaffold_7	AUGUSTUS	intron	60592127	60592764	1.0	+	.	ID=g17409.t1.intron2;Parent=g17409.t1
HiC_scaffold_7	AUGUSTUS	exon	60592765	60592902	.	+	.	ID=g17409.t1.exon3;Parent=g17409.t1
HiC_scaffold_7	AUGUSTUS	CDS	60592765	60592902	1.0	+	0	ID=g17409.t1.CDS3;Parent=g17409.t1
HiC_scaffold_7	AUGUSTUS	intron	60592903	60593505	1.0	+	.	ID=g17409.t1.intron3;Parent=g17409.t1
HiC_scaffold_7	AUGUSTUS	exon	60593506	60593709	.	+	.	ID=g17409.t1.exon4;Parent=g17409.t1
HiC_scaffold_7	AUGUSTUS	CDS	60593506	60593709	1.0	+	0	ID=g17409.t1.CDS4;Parent=g17409.t1
HiC_scaffold_7	AUGUSTUS	intron	60593710	60595154	1.0	+	.	ID=g17409.t1.intron4;Parent=g17409.t1
HiC_scaffold_7	AUGUSTUS	exon	60595155	60595341	.	+	.	ID=g17409.t1.exon5;Parent=g17409.t1
HiC_scaffold_7	AUGUSTUS	CDS	60595155	60595341	1.0	+	0	ID=g17409.t1.CDS5;Parent=g17409.t1
HiC_scaffold_7	AUGUSTUS	intron	60595342	60596279	1.0	+	.	ID=g17409.t1.intron5;Parent=g17409.t1
HiC_scaffold_7	AUGUSTUS	exon	60596280	60597143	.	+	.	ID=g17409.t1.exon6;Parent=g17409.t1
HiC_scaffold_7	AUGUSTUS	CDS	60596280	60597143	1.0	+	2	ID=g17409.t1.CDS6;Parent=g17409.t1
HiC_scaffold_7	AUGUSTUS	intron	60597144	60599169	1.0	+	.	ID=g17409.t1.intron6;Parent=g17409.t1
HiC_scaffold_7	AUGUSTUS	exon	60599170	60600029	.	+	.	ID=g17409.t1.exon7;Parent=g17409.t1
HiC_scaffold_7	AUGUSTUS	CDS	60599170	60600029	1.0	+	2	ID=g17409.t1.CDS7;Parent=g17409.t1
HiC_scaffold_7	AUGUSTUS	stop_codon	60600027	60600029	.	+	0	ID=g17409.t1.stop1;Parent=g17409.t1
HiC_scaffold_7	AUGUSTUS	stop_codon	60612024	60612026	.	-	0	ID=g17410.t1.stop1;Parent=g17410.t1
HiC_scaffold_7	AUGUSTUS	stop_codon	60612024	60612026	.	-	0	ID=g17410.t3.stop1;Parent=g17410.t3
HiC_scaffold_7	AUGUSTUS	stop_codon	60612024	60612026	.	-	0	ID=g17410.t4.stop1;Parent=g17410.t4
HiC_scaffold_7	gmst	stop_codon	60612024	60612026	80.534065	-	0	ID=g17410.t2.stop1;Parent=g17410.t2
HiC_scaffold_7	AUGUSTUS	exon	60612024	60612218	.	-	.	ID=g17410.t1.exon1;Parent=g17410.t1
HiC_scaffold_7	AUGUSTUS	exon	60612024	60612218	.	-	.	ID=g17410.t3.exon1;Parent=g17410.t3
HiC_scaffold_7	AUGUSTUS	exon	60612024	60612218	.	-	.	ID=g17410.t4.exon1;Parent=g17410.t4
HiC_scaffold_7	AUGUSTUS	CDS	60612024	60612218	1.0	-	0	ID=g17410.t1.CDS1;Parent=g17410.t1
HiC_scaffold_7	AUGUSTUS	CDS	60612024	60612218	1.0	-	0	ID=g17410.t3.CDS1;Parent=g17410.t3
HiC_scaffold_7	AUGUSTUS	CDS	60612024	60612218	1.0	-	0	ID=g17410.t4.CDS1;Parent=g17410.t4
HiC_scaffold_7	gmst	CDS	60612024	60612218	80.534065	-	0	ID=g17410.t2.CDS1;Parent=g17410.t2
HiC_scaffold_7	gmst	exon	60612024	60612218	80.534065	-	0	ID=g17410.t2.exon1;Parent=g17410.t2
HiC_scaffold_7	gmst	mRNA	60612024	60767364	.	-	.	ID=g17410.t2;Parent=g17410;em_target=9685.ENSFCAP00000013693;em_score=752.1;em_evalue=5.7e-229;em_tcov=.;em_OGs=28PFJ@1|root,2QW3I@2759|Eukaryota,38DMM@33154|Opisthokonta,3BIED@33208|Metazoa,3D05G@33213|Bilateria,485WE@7711|Chordata,4909P@7742|Vertebrata,3J81R@40674|Mammalia,3EWED@33554|Carnivora;em_COG_cat=S;em_desc=Transcriptional regulatory protein LGE1;em_max_annot_lvl=33208|Metazoa;em_Preferred_name=PPHLN1;em_KEGG_ko=ko:K21872;em_BRITE=ko00000,ko03036;em_PFAMs=Lge1;em_GOs=GO:0005575,GO:0005622,GO:0005623,GO:0005634,GO:0005654,GO:0005737,GO:0005794,GO:0005829,GO:0012505,GO:0031974,GO:0031981,GO:0043226,GO:0043227,GO:0043229,GO:0043231,GO:0043233,GO:0044422,GO:0044424,GO:0044428,GO:0044444,GO:0044446,GO:0044464,GO:0070013
HiC_scaffold_7	AUGUSTUS	gene	60612024	60776890	.	-	.	ID=g17410
HiC_scaffold_7	AUGUSTUS	mRNA	60612024	60776890	0.81	-	.	ID=g17410.t4;Parent=g17410;em_target=9685.ENSFCAP00000013693;em_score=766.7;em_evalue=2.7e-233;em_tcov=.;em_OGs=28PFJ@1|root,2QW3I@2759|Eukaryota,38DMM@33154|Opisthokonta,3BIED@33208|Metazoa,3D05G@33213|Bilateria,485WE@7711|Chordata,4909P@7742|Vertebrata,3J81R@40674|Mammalia,3EWED@33554|Carnivora;em_COG_cat=S;em_desc=Transcriptional regulatory protein LGE1;em_max_annot_lvl=33208|Metazoa;em_Preferred_name=PPHLN1;em_KEGG_ko=ko:K21872;em_BRITE=ko00000,ko03036;em_PFAMs=Lge1;em_GOs=GO:0005575,GO:0005622,GO:0005623,GO:0005634,GO:0005654,GO:0005737,GO:0005794,GO:0005829,GO:0012505,GO:0031974,GO:0031981,GO:0043226,GO:0043227,GO:0043229,GO:0043231,GO:0043233,GO:0044422,GO:0044424,GO:0044428,GO:0044444,GO:0044446,GO:0044464,GO:0070013
HiC_scaffold_7	AUGUSTUS	mRNA	60612024	60776890	0.99	-	.	ID=g17410.t3;Parent=g17410;em_target=9707.XP_004396056.1;em_score=692.9;em_evalue=3.5e-211;em_tcov=.;em_OGs=28PFJ@1|root,2QW3I@2759|Eukaryota,38DMM@33154|Opisthokonta,3BIED@33208|Metazoa,3D05G@33213|Bilateria,485WE@7711|Chordata,4909P@7742|Vertebrata,3J81R@40674|Mammalia,3ER96@33554|Carnivora;em_COG_cat=S;em_desc=Periphilin 1;em_max_annot_lvl=33208|Metazoa;em_Preferred_name=PPHLN1;em_KEGG_ko=ko:K21872;em_BRITE=ko00000,ko03036;em_PFAMs=Lge1;em_GOs=GO:0005575,GO:0005622,GO:0005623,GO:0005634,GO:0005654,GO:0005737,GO:0005794,GO:0005829,GO:0012505,GO:0031974,GO:0031981,GO:0043226,GO:0043227,GO:0043229,GO:0043231,GO:0043233,GO:0044422,GO:0044424,GO:0044428,GO:0044444,GO:0044446,GO:0044464,GO:0070013
HiC_scaffold_7	AUGUSTUS	mRNA	60612024	60776890	1.0	-	.	ID=g17410.t1;Parent=g17410;em_target=9707.XP_004396056.1;em_score=845.6;em_evalue=3.2e-257;em_tcov=.;em_OGs=28PFJ@1|root,2QW3I@2759|Eukaryota,38DMM@33154|Opisthokonta,3BIED@33208|Metazoa,3D05G@33213|Bilateria,485WE@7711|Chordata,4909P@7742|Vertebrata,3J81R@40674|Mammalia,3ER96@33554|Carnivora;em_COG_cat=S;em_desc=Periphilin 1;em_max_annot_lvl=33208|Metazoa;em_Preferred_name=PPHLN1;em_KEGG_ko=ko:K21872;em_BRITE=ko00000,ko03036;em_PFAMs=Lge1;em_GOs=GO:0005575,GO:0005622,GO:0005623,GO:0005634,GO:0005654,GO:0005737,GO:0005794,GO:0005829,GO:0012505,GO:0031974,GO:0031981,GO:0043226,GO:0043227,GO:0043229,GO:0043231,GO:0043233,GO:0044422,GO:0044424,GO:0044428,GO:0044444,GO:0044446,GO:0044464,GO:0070013
HiC_scaffold_7	AUGUSTUS	intron	60612219	60666327	1.0	-	.	ID=g17410.t1.intron1;Parent=g17410.t1
HiC_scaffold_7	AUGUSTUS	intron	60612219	60666327	1.0	-	.	ID=g17410.t3.intron1;Parent=g17410.t3
HiC_scaffold_7	AUGUSTUS	intron	60612219	60666327	1.0	-	.	ID=g17410.t4.intron1;Parent=g17410.t4
HiC_scaffold_7	gmst	intron	60612219	60666327	80.534065	-	0	ID=g17410.t2.intron1;Parent=g17410.t2
HiC_scaffold_7	AUGUSTUS	exon	60666328	60666468	.	-	.	ID=g17410.t1.exon2;Parent=g17410.t1
HiC_scaffold_7	AUGUSTUS	exon	60666328	60666468	.	-	.	ID=g17410.t3.exon2;Parent=g17410.t3
HiC_scaffold_7	AUGUSTUS	exon	60666328	60666468	.	-	.	ID=g17410.t4.exon2;Parent=g17410.t4
HiC_scaffold_7	AUGUSTUS	CDS	60666328	60666468	1.0	-	0	ID=g17410.t1.CDS2;Parent=g17410.t1
HiC_scaffold_7	AUGUSTUS	CDS	60666328	60666468	1.0	-	0	ID=g17410.t3.CDS2;Parent=g17410.t3
HiC_scaffold_7	AUGUSTUS	CDS	60666328	60666468	1.0	-	0	ID=g17410.t4.CDS2;Parent=g17410.t4
HiC_scaffold_7	gmst	CDS	60666328	60666468	80.534065	-	0	ID=g17410.t2.CDS2;Parent=g17410.t2
HiC_scaffold_7	gmst	exon	60666328	60666468	80.534065	-	0	ID=g17410.t2.exon2;Parent=g17410.t2
HiC_scaffold_7	AUGUSTUS	intron	60666469	60684703	1.0	-	.	ID=g17410.t1.intron2;Parent=g17410.t1
HiC_scaffold_7	AUGUSTUS	intron	60666469	60684703	1.0	-	.	ID=g17410.t3.intron2;Parent=g17410.t3
HiC_scaffold_7	AUGUSTUS	intron	60666469	60684703	1.0	-	.	ID=g17410.t4.intron2;Parent=g17410.t4
HiC_scaffold_7	gmst	intron	60666469	60684703	80.534065	-	0	ID=g17410.t2.intron2;Parent=g17410.t2
HiC_scaffold_7	AUGUSTUS	exon	60684704	60684820	.	-	.	ID=g17410.t1.exon3;Parent=g17410.t1
HiC_scaffold_7	AUGUSTUS	exon	60684704	60684820	.	-	.	ID=g17410.t3.exon3;Parent=g17410.t3
HiC_scaffold_7	AUGUSTUS	exon	60684704	60684820	.	-	.	ID=g17410.t4.exon3;Parent=g17410.t4
HiC_scaffold_7	AUGUSTUS	CDS	60684704	60684820	1.0	-	0	ID=g17410.t1.CDS3;Parent=g17410.t1
HiC_scaffold_7	AUGUSTUS	CDS	60684704	60684820	1.0	-	0	ID=g17410.t3.CDS3;Parent=g17410.t3
HiC_scaffold_7	AUGUSTUS	CDS	60684704	60684820	1.0	-	0	ID=g17410.t4.CDS3;Parent=g17410.t4
HiC_scaffold_7	gmst	CDS	60684704	60684820	80.534065	-	0	ID=g17410.t2.CDS3;Parent=g17410.t2
HiC_scaffold_7	gmst	exon	60684704	60684820	80.534065	-	0	ID=g17410.t2.exon3;Parent=g17410.t2
HiC_scaffold_7	AUGUSTUS	intron	60684821	60704155	1.0	-	.	ID=g17410.t1.intron3;Parent=g17410.t1
HiC_scaffold_7	AUGUSTUS	intron	60684821	60704155	1.0	-	.	ID=g17410.t3.intron3;Parent=g17410.t3
HiC_scaffold_7	AUGUSTUS	intron	60684821	60704155	1.0	-	.	ID=g17410.t4.intron3;Parent=g17410.t4
HiC_scaffold_7	gmst	intron	60684821	60704155	80.534065	-	0	ID=g17410.t2.intron3;Parent=g17410.t2
HiC_scaffold_7	AUGUSTUS	exon	60704156	60704235	.	-	.	ID=g17410.t1.exon4;Parent=g17410.t1
HiC_scaffold_7	AUGUSTUS	exon	60704156	60704235	.	-	.	ID=g17410.t3.exon4;Parent=g17410.t3
HiC_scaffold_7	AUGUSTUS	exon	60704156	60704235	.	-	.	ID=g17410.t4.exon4;Parent=g17410.t4
HiC_scaffold_7	AUGUSTUS	CDS	60704156	60704235	1.0	-	2	ID=g17410.t1.CDS4;Parent=g17410.t1
HiC_scaffold_7	AUGUSTUS	CDS	60704156	60704235	1.0	-	2	ID=g17410.t3.CDS4;Parent=g17410.t3
HiC_scaffold_7	AUGUSTUS	CDS	60704156	60704235	1.0	-	2	ID=g17410.t4.CDS4;Parent=g17410.t4
HiC_scaffold_7	gmst	CDS	60704156	60704235	80.534065	-	2	ID=g17410.t2.CDS4;Parent=g17410.t2
HiC_scaffold_7	gmst	exon	60704156	60704235	80.534065	-	2	ID=g17410.t2.exon4;Parent=g17410.t2
HiC_scaffold_7	AUGUSTUS	intron	60704236	60706644	1.0	-	.	ID=g17410.t1.intron4;Parent=g17410.t1
HiC_scaffold_7	AUGUSTUS	intron	60704236	60706644	1.0	-	.	ID=g17410.t3.intron4;Parent=g17410.t3
HiC_scaffold_7	AUGUSTUS	intron	60704236	60715585	0.81	-	.	ID=g17410.t4.intron4;Parent=g17410.t4
HiC_scaffold_7	gmst	intron	60704236	60715585	80.534065	-	0	ID=g17410.t2.intron4;Parent=g17410.t2
HiC_scaffold_7	AUGUSTUS	exon	60706645	60706701	.	-	.	ID=g17410.t1.exon5;Parent=g17410.t1
HiC_scaffold_7	AUGUSTUS	exon	60706645	60706701	.	-	.	ID=g17410.t3.exon5;Parent=g17410.t3
HiC_scaffold_7	AUGUSTUS	CDS	60706645	60706701	1.0	-	2	ID=g17410.t1.CDS5;Parent=g17410.t1
HiC_scaffold_7	AUGUSTUS	CDS	60706645	60706701	1.0	-	2	ID=g17410.t3.CDS5;Parent=g17410.t3
HiC_scaffold_7	AUGUSTUS	intron	60706702	60715585	1.0	-	.	ID=g17410.t1.intron5;Parent=g17410.t1
HiC_scaffold_7	AUGUSTUS	intron	60706702	60715585	1.0	-	.	ID=g17410.t3.intron5;Parent=g17410.t3
HiC_scaffold_7	AUGUSTUS	exon	60715586	60715797	.	-	.	ID=g17410.t1.exon6;Parent=g17410.t1
HiC_scaffold_7	AUGUSTUS	exon	60715586	60715797	.	-	.	ID=g17410.t3.exon6;Parent=g17410.t3
HiC_scaffold_7	AUGUSTUS	exon	60715586	60715797	.	-	.	ID=g17410.t4.exon5;Parent=g17410.t4
HiC_scaffold_7	AUGUSTUS	CDS	60715586	60715797	0.99	-	1	ID=g17410.t4.CDS5;Parent=g17410.t4
HiC_scaffold_7	AUGUSTUS	CDS	60715586	60715797	1.0	-	1	ID=g17410.t1.CDS6;Parent=g17410.t1
HiC_scaffold_7	AUGUSTUS	CDS	60715586	60715797	1.0	-	1	ID=g17410.t3.CDS6;Parent=g17410.t3
HiC_scaffold_7	gmst	CDS	60715586	60715797	80.534065	-	1	ID=g17410.t2.CDS5;Parent=g17410.t2
HiC_scaffold_7	gmst	exon	60715586	60715797	80.534065	-	1	ID=g17410.t2.exon5;Parent=g17410.t2
HiC_scaffold_7	AUGUSTUS	intron	60715798	60754831	1.0	-	.	ID=g17410.t1.intron6;Parent=g17410.t1
HiC_scaffold_7	AUGUSTUS	intron	60715798	60754831	1.0	-	.	ID=g17410.t3.intron6;Parent=g17410.t3
HiC_scaffold_7	AUGUSTUS	intron	60715798	60754831	1.0	-	.	ID=g17410.t4.intron5;Parent=g17410.t4
HiC_scaffold_7	gmst	intron	60715798	60754831	80.534065	-	0	ID=g17410.t2.intron5;Parent=g17410.t2
HiC_scaffold_7	AUGUSTUS	exon	60754832	60754893	.	-	.	ID=g17410.t1.exon7;Parent=g17410.t1
HiC_scaffold_7	AUGUSTUS	exon	60754832	60754893	.	-	.	ID=g17410.t3.exon7;Parent=g17410.t3
HiC_scaffold_7	AUGUSTUS	exon	60754832	60754893	.	-	.	ID=g17410.t4.exon6;Parent=g17410.t4
HiC_scaffold_7	AUGUSTUS	CDS	60754832	60754893	1.0	-	0	ID=g17410.t1.CDS7;Parent=g17410.t1
HiC_scaffold_7	AUGUSTUS	CDS	60754832	60754893	1.0	-	0	ID=g17410.t3.CDS7;Parent=g17410.t3
HiC_scaffold_7	AUGUSTUS	CDS	60754832	60754893	1.0	-	0	ID=g17410.t4.CDS6;Parent=g17410.t4
HiC_scaffold_7	gmst	CDS	60754832	60754893	80.534065	-	0	ID=g17410.t2.CDS6;Parent=g17410.t2
HiC_scaffold_7	gmst	exon	60754832	60754893	80.534065	-	0	ID=g17410.t2.exon6;Parent=g17410.t2
HiC_scaffold_7	AUGUSTUS	intron	60754894	60757190	1.0	-	.	ID=g17410.t1.intron7;Parent=g17410.t1
HiC_scaffold_7	AUGUSTUS	intron	60754894	60757190	1.0	-	.	ID=g17410.t4.intron6;Parent=g17410.t4
HiC_scaffold_7	gmst	intron	60754894	60757190	80.534065	-	0	ID=g17410.t2.intron6;Parent=g17410.t2
HiC_scaffold_7	AUGUSTUS	intron	60754894	60767292	0.99	-	.	ID=g17410.t3.intron7;Parent=g17410.t3
HiC_scaffold_7	AUGUSTUS	exon	60757191	60757355	.	-	.	ID=g17410.t1.exon8;Parent=g17410.t1
HiC_scaffold_7	AUGUSTUS	exon	60757191	60757355	.	-	.	ID=g17410.t4.exon7;Parent=g17410.t4
HiC_scaffold_7	AUGUSTUS	CDS	60757191	60757355	1.0	-	0	ID=g17410.t1.CDS8;Parent=g17410.t1
HiC_scaffold_7	AUGUSTUS	CDS	60757191	60757355	1.0	-	0	ID=g17410.t4.CDS7;Parent=g17410.t4
HiC_scaffold_7	gmst	CDS	60757191	60757355	80.534065	-	0	ID=g17410.t2.CDS7;Parent=g17410.t2
HiC_scaffold_7	gmst	exon	60757191	60757355	80.534065	-	0	ID=g17410.t2.exon7;Parent=g17410.t2
HiC_scaffold_7	AUGUSTUS	intron	60757356	60767292	1.0	-	.	ID=g17410.t1.intron8;Parent=g17410.t1
HiC_scaffold_7	AUGUSTUS	intron	60757356	60767292	1.0	-	.	ID=g17410.t4.intron7;Parent=g17410.t4
HiC_scaffold_7	gmst	intron	60757356	60767292	80.534065	-	0	ID=g17410.t2.intron7;Parent=g17410.t2
HiC_scaffold_7	gmst	CDS	60767293	60767364	80.534065	-	0	ID=g17410.t2.CDS8;Parent=g17410.t2
HiC_scaffold_7	gmst	exon	60767293	60767364	80.534065	-	0	ID=g17410.t2.exon8;Parent=g17410.t2
HiC_scaffold_7	AUGUSTUS	exon	60767293	60767384	.	-	.	ID=g17410.t1.exon9;Parent=g17410.t1
HiC_scaffold_7	AUGUSTUS	exon	60767293	60767384	.	-	.	ID=g17410.t3.exon8;Parent=g17410.t3
HiC_scaffold_7	AUGUSTUS	exon	60767293	60767384	.	-	.	ID=g17410.t4.exon8;Parent=g17410.t4
HiC_scaffold_7	AUGUSTUS	CDS	60767293	60767384	1.0	-	2	ID=g17410.t1.CDS9;Parent=g17410.t1
HiC_scaffold_7	AUGUSTUS	CDS	60767293	60767384	1.0	-	2	ID=g17410.t3.CDS8;Parent=g17410.t3
HiC_scaffold_7	AUGUSTUS	CDS	60767293	60767384	1.0	-	2	ID=g17410.t4.CDS8;Parent=g17410.t4
HiC_scaffold_7	gmst	start_codon	60767362	60767364	80.534065	-	0	ID=g17410.t2.start1;Parent=g17410.t2
HiC_scaffold_7	AUGUSTUS	intron	60767385	60776850	1.0	-	.	ID=g17410.t1.intron9;Parent=g17410.t1
HiC_scaffold_7	AUGUSTUS	intron	60767385	60776850	1.0	-	.	ID=g17410.t3.intron8;Parent=g17410.t3
HiC_scaffold_7	AUGUSTUS	intron	60767385	60776850	1.0	-	.	ID=g17410.t4.intron8;Parent=g17410.t4
HiC_scaffold_7	AUGUSTUS	exon	60776851	60776890	.	-	.	ID=g17410.t1.exon10;Parent=g17410.t1
HiC_scaffold_7	AUGUSTUS	exon	60776851	60776890	.	-	.	ID=g17410.t3.exon9;Parent=g17410.t3
HiC_scaffold_7	AUGUSTUS	exon	60776851	60776890	.	-	.	ID=g17410.t4.exon9;Parent=g17410.t4
HiC_scaffold_7	AUGUSTUS	CDS	60776851	60776890	1.0	-	0	ID=g17410.t1.CDS10;Parent=g17410.t1
HiC_scaffold_7	AUGUSTUS	CDS	60776851	60776890	1.0	-	0	ID=g17410.t3.CDS9;Parent=g17410.t3
HiC_scaffold_7	AUGUSTUS	CDS	60776851	60776890	1.0	-	0	ID=g17410.t4.CDS9;Parent=g17410.t4
HiC_scaffold_7	AUGUSTUS	start_codon	60776888	60776890	.	-	0	ID=g17410.t1.start1;Parent=g17410.t1
HiC_scaffold_7	AUGUSTUS	start_codon	60776888	60776890	.	-	0	ID=g17410.t3.start1;Parent=g17410.t3
HiC_scaffold_7	AUGUSTUS	start_codon	60776888	60776890	.	-	0	ID=g17410.t4.start1;Parent=g17410.t4
HiC_scaffold_7	AUGUSTUS	start_codon	60779074	60779076	.	+	0	ID=g17411.t1.start1;Parent=g17411.t1
HiC_scaffold_7	AUGUSTUS	exon	60779074	60779157	.	+	.	ID=g17411.t1.exon1;Parent=g17411.t1
HiC_scaffold_7	AUGUSTUS	CDS	60779074	60779157	1.0	+	0	ID=g17411.t1.CDS1;Parent=g17411.t1
HiC_scaffold_7	AUGUSTUS	gene	60779074	60791906	.	+	.	ID=g17411
HiC_scaffold_7	AUGUSTUS	mRNA	60779074	60791906	1.0	+	.	ID=g17411.t1;Parent=g17411;em_target=9668.ENSMPUP00000000324;em_score=473.3;em_evalue=4e-145;em_tcov=.;em_OGs=KOG0118@1|root,KOG0118@2759|Eukaryota,39I5T@33154|Opisthokonta,3BA3Y@33208|Metazoa,3D0BR@33213|Bilateria,487QN@7711|Chordata,48UTG@7742|Vertebrata,3J9E4@40674|Mammalia,3ETHC@33554|Carnivora;em_COG_cat=A;em_desc=Zinc finger CCHC-type and;em_max_annot_lvl=33208|Metazoa;em_Preferred_name=ZCRB1;em_PFAMs=RRM_1,zf-CCHC;em_KEGG_ko=ko:K13154;em_BRITE=ko00000,ko03041;em_GOs=GO:0000375,GO:0000377,GO:0000398,GO:0003674,GO:0003676,GO:0003723,GO:0005488,GO:0005575,GO:0005622,GO:0005623,GO:0005634,GO:0005681,GO:0005689,GO:0006139,GO:0006396,GO:0006397,GO:0006725,GO:0006807,GO:0008150,GO:0008152,GO:0008380,GO:0009987,GO:0010467,GO:0016070,GO:0016071,GO:0032991,GO:0034641,GO:0043170,GO:0043226,GO:0043227,GO:0043229,GO:0043231,GO:0044237,GO:0044238,GO:0044422,GO:0044424,GO:0044428,GO:0044446,GO:0044464,GO:0046483,GO:0071704,GO:0090304,GO:0097159,GO:1901360,GO:1901363,GO:1990904
HiC_scaffold_7	AUGUSTUS	intron	60779158	60781204	1.0	+	.	ID=g17411.t1.intron1;Parent=g17411.t1
HiC_scaffold_7	AUGUSTUS	exon	60781205	60781233	.	+	.	ID=g17411.t1.exon2;Parent=g17411.t1
HiC_scaffold_7	AUGUSTUS	CDS	60781205	60781233	1.0	+	0	ID=g17411.t1.CDS2;Parent=g17411.t1
HiC_scaffold_7	AUGUSTUS	intron	60781234	60786701	1.0	+	.	ID=g17411.t1.intron2;Parent=g17411.t1
HiC_scaffold_7	AUGUSTUS	exon	60786702	60786813	.	+	.	ID=g17411.t1.exon3;Parent=g17411.t1
HiC_scaffold_7	AUGUSTUS	CDS	60786702	60786813	1.0	+	1	ID=g17411.t1.CDS3;Parent=g17411.t1
HiC_scaffold_7	AUGUSTUS	intron	60786814	60787155	1.0	+	.	ID=g17411.t1.intron3;Parent=g17411.t1
HiC_scaffold_7	AUGUSTUS	exon	60787156	60787263	.	+	.	ID=g17411.t1.exon4;Parent=g17411.t1
HiC_scaffold_7	AUGUSTUS	CDS	60787156	60787263	1.0	+	0	ID=g17411.t1.CDS4;Parent=g17411.t1
HiC_scaffold_7	AUGUSTUS	intron	60787264	60790708	1.0	+	.	ID=g17411.t1.intron4;Parent=g17411.t1
HiC_scaffold_7	AUGUSTUS	exon	60790709	60790821	.	+	.	ID=g17411.t1.exon5;Parent=g17411.t1
HiC_scaffold_7	AUGUSTUS	CDS	60790709	60790821	1.0	+	0	ID=g17411.t1.CDS5;Parent=g17411.t1
HiC_scaffold_7	AUGUSTUS	intron	60790822	60790916	1.0	+	.	ID=g17411.t1.intron5;Parent=g17411.t1
HiC_scaffold_7	AUGUSTUS	exon	60790917	60790992	.	+	.	ID=g17411.t1.exon6;Parent=g17411.t1
HiC_scaffold_7	AUGUSTUS	CDS	60790917	60790992	1.0	+	1	ID=g17411.t1.CDS6;Parent=g17411.t1
HiC_scaffold_7	AUGUSTUS	intron	60790993	60791774	1.0	+	.	ID=g17411.t1.intron6;Parent=g17411.t1
HiC_scaffold_7	AUGUSTUS	exon	60791775	60791906	.	+	.	ID=g17411.t1.exon7;Parent=g17411.t1
HiC_scaffold_7	AUGUSTUS	CDS	60791775	60791906	1.0	+	0	ID=g17411.t1.CDS7;Parent=g17411.t1
HiC_scaffold_7	AUGUSTUS	stop_codon	60791904	60791906	.	+	0	ID=g17411.t1.stop1;Parent=g17411.t1
HiC_scaffold_7	AUGUSTUS	start_codon	60836738	60836740	.	+	0	ID=g17412.t1.start1;Parent=g17412.t1
HiC_scaffold_7	AUGUSTUS	exon	60836738	60836763	.	+	.	ID=g17412.t1.exon1;Parent=g17412.t1
HiC_scaffold_7	AUGUSTUS	CDS	60836738	60836763	1.0	+	0	ID=g17412.t1.CDS1;Parent=g17412.t1
HiC_scaffold_7	AUGUSTUS	gene	60836738	60912008	.	+	.	ID=g17412
HiC_scaffold_7	AUGUSTUS	mRNA	60836738	60912008	1.0	+	.	ID=g17412.t1;Parent=g17412;em_target=9544.ENSMMUP00000039945;em_score=380.8;em_evalue=2.1e-117;em_tcov=.;em_OGs=KOG4477@1|root,KOG4477@2759|Eukaryota,39TS7@33154|Opisthokonta,3BIT1@33208|Metazoa,3D34Y@33213|Bilateria,484BF@7711|Chordata,4986V@7742|Vertebrata,3JCN2@40674|Mammalia,35MCZ@314146|Euarchontoglires,4MQBZ@9443|Primates,36ANB@314294|Cercopithecoidea;em_COG_cat=K;em_desc=YY1 associated factor 2;em_max_annot_lvl=33208|Metazoa;em_Preferred_name=YAF2;em_KEGG_ko=ko:K11468,ko:K11469;em_BRITE=ko00000,ko03036;em_PFAMs=YAF2_RYBP,zf-RanBP;em_GOs=GO:0002682,GO:0002683,GO:0003674,GO:0003676,GO:0003677,GO:0003712,GO:0003713,GO:0003714,GO:0005488,GO:0005575,GO:0005622,GO:0005623,GO:0005634,GO:0005654,GO:0005737,GO:0005829,GO:0006355,GO:0006508,GO:0006511,GO:0006807,GO:0008150,GO:0008152,GO:0009056,GO:0009057,GO:0009889,GO:0009890,GO:0009891,GO:0009892,GO:0009893,GO:0009987,GO:0010468,GO:0010498,GO:0010556,GO:0010557,GO:0010558,GO:0010564,GO:0010604,GO:0010605,GO:0010628,GO:0010629,GO:0010941,GO:0010948,GO:0016604,GO:0019219,GO:0019222,GO:0019538,GO:0019941,GO:0030163,GO:0031146,GO:0031323,GO:0031324,GO:0031325,GO:0031326,GO:0031327,GO:0031328,GO:0031974,GO:0031981,GO:0042981,GO:0043066,GO:0043067,GO:0043069,GO:0043161,GO:0043170,GO:0043226,GO:0043227,GO:0043229,GO:0043231,GO:0043233,GO:0043632,GO:0044237,GO:0044238,GO:0044248,GO:0044257,GO:0044260,GO:0044265,GO:0044267,GO:0044422,GO:0044424,GO:0044428,GO:0044444,GO:0044446,GO:0044451,GO:0044464,GO:0045786,GO:0045892,GO:0045893,GO:0045934,GO:0045935,GO:0048518,GO:0048519,GO:0048522,GO:0048523,GO:0048583,GO:0048585,GO:0050776,GO:0050777,GO:0050789,GO:0050794,GO:0051171,GO:0051172,GO:0051173,GO:0051252,GO:0051253,GO:0051254,GO:0051603,GO:0051726,GO:0060255,GO:0060548,GO:0065007,GO:0070013,GO:0070316,GO:0070317,GO:0071704,GO:0080090,GO:0097159,GO:0140110,GO:1901363,GO:1901564,GO:1901565,GO:1901575,GO:1902679,GO:1902680,GO:1903506,GO:1903507,GO:1903508,GO:2000112,GO:2000113,GO:2001141
HiC_scaffold_7	AUGUSTUS	intron	60836764	60837189	1.0	+	.	ID=g17412.t1.intron1;Parent=g17412.t1
HiC_scaffold_7	AUGUSTUS	exon	60837190	60837315	.	+	.	ID=g17412.t1.exon2;Parent=g17412.t1
HiC_scaffold_7	AUGUSTUS	CDS	60837190	60837315	1.0	+	1	ID=g17412.t1.CDS2;Parent=g17412.t1
HiC_scaffold_7	AUGUSTUS	intron	60837316	60910832	1.0	+	.	ID=g17412.t1.intron2;Parent=g17412.t1
HiC_scaffold_7	AUGUSTUS	exon	60910833	60910985	.	+	.	ID=g17412.t1.exon3;Parent=g17412.t1
HiC_scaffold_7	AUGUSTUS	CDS	60910833	60910985	1.0	+	1	ID=g17412.t1.CDS3;Parent=g17412.t1
HiC_scaffold_7	AUGUSTUS	intron	60910986	60911770	1.0	+	.	ID=g17412.t1.intron3;Parent=g17412.t1
HiC_scaffold_7	AUGUSTUS	exon	60911771	60912008	.	+	.	ID=g17412.t1.exon4;Parent=g17412.t1
HiC_scaffold_7	AUGUSTUS	CDS	60911771	60912008	1.0	+	1	ID=g17412.t1.CDS4;Parent=g17412.t1
HiC_scaffold_7	AUGUSTUS	stop_codon	60912006	60912008	.	+	0	ID=g17412.t1.stop1;Parent=g17412.t1
HiC_scaffold_7	AUGUSTUS	start_codon	60922472	60922474	.	+	0	ID=g17413.t1.start1;Parent=g17413.t1
HiC_scaffold_7	GeneMark.hmm3	start_codon	60922472	60922474	.	+	0	ID=g17413.t2.start1;Parent=g17413.t2
HiC_scaffold_7	AUGUSTUS	start_codon	60922472	60922474	.	+	0	ID=g17413.t3.start1;Parent=g17413.t3
HiC_scaffold_7	AUGUSTUS	exon	60922472	60922692	.	+	.	ID=g17413.t1.exon1;Parent=g17413.t1
HiC_scaffold_7	AUGUSTUS	exon	60922472	60922692	.	+	.	ID=g17413.t3.exon1;Parent=g17413.t3
HiC_scaffold_7	AUGUSTUS	CDS	60922472	60922692	1.0	+	0	ID=g17413.t1.CDS1;Parent=g17413.t1
HiC_scaffold_7	AUGUSTUS	CDS	60922472	60922692	1.0	+	0	ID=g17413.t3.CDS1;Parent=g17413.t3
HiC_scaffold_7	GeneMark.hmm3	mRNA	60922472	60922951	.	+	.	ID=g17413.t2;Parent=g17413
HiC_scaffold_7	GeneMark.hmm3	CDS	60922472	60922951	.	+	0	ID=g17413.t2.CDS1;Parent=g17413.t2
HiC_scaffold_7	GeneMark.hmm3	exon	60922472	60922951	.	+	0	ID=g17413.t2.exon1;Parent=g17413.t2
HiC_scaffold_7	AUGUSTUS	gene	60922472	60952716	.	+	.	ID=g17413
HiC_scaffold_7	AUGUSTUS	mRNA	60922472	60952716	1.0	+	.	ID=g17413.t1;Parent=g17413;em_target=9713.XP_006735290.1;em_score=542.4;em_evalue=5.6e-166;em_tcov=.;em_OGs=KOG3765@1|root,KOG3765@2759|Eukaryota,38DMB@33154|Opisthokonta,3B9TI@33208|Metazoa,3CS1N@33213|Bilateria,488HU@7711|Chordata,491KN@7742|Vertebrata,3J78T@40674|Mammalia,3EKJU@33554|Carnivora;em_COG_cat=G;em_desc=Glucoside xylosyltransferase 1;em_max_annot_lvl=33208|Metazoa;em_Preferred_name=GXYLT1;em_KEGG_ko=ko:K13676;em_KEGG_Pathway=ko00514,map00514;em_KEGG_Reaction=R09290;em_BRITE=ko00000,ko00001,ko01000,ko01003;em_PFAMs=Glyco_transf_8;em_GOs=GO:0003674,GO:0003824,GO:0005575,GO:0005622,GO:0005623,GO:0005737,GO:0005783,GO:0005789,GO:0006464,GO:0006486,GO:0006493,GO:0006807,GO:0008150,GO:0008152,GO:0008194,GO:0008593,GO:0009058,GO:0009059,GO:0009100,GO:0009101,GO:0009966,GO:0009968,GO:0009987,GO:0010646,GO:0010648,GO:0012505,GO:0016020,GO:0016021,GO:0016266,GO:0016740,GO:0016757,GO:0016763,GO:0019538,GO:0023051,GO:0023057,GO:0030176,GO:0031224,GO:0031227,GO:0031984,GO:0034645,GO:0035252,GO:0036211,GO:0042175,GO:0042285,GO:0043170,GO:0043226,GO:0043227,GO:0043229,GO:0043231,GO:0043412,GO:0043413,GO:0044237,GO:0044238,GO:0044249,GO:0044260,GO:0044267,GO:0044422,GO:0044424,GO:0044425,GO:0044432,GO:0044444,GO:0044446,GO:0044464,GO:0045746,GO:0048519,GO:0048523,GO:0048583,GO:0048585,GO:0050789,GO:0050794,GO:0065007,GO:0070085,GO:0071704,GO:0098827,GO:1901135,GO:1901137,GO:1901564,GO:1901566,GO:1901576
HiC_scaffold_7	AUGUSTUS	mRNA	60922472	60952716	1.0	+	.	ID=g17413.t3;Parent=g17413;em_target=9713.XP_006735290.1;em_score=664.5;em_evalue=5.6e-203;em_tcov=.;em_OGs=KOG3765@1|root,KOG3765@2759|Eukaryota,38DMB@33154|Opisthokonta,3B9TI@33208|Metazoa,3CS1N@33213|Bilateria,488HU@7711|Chordata,491KN@7742|Vertebrata,3J78T@40674|Mammalia,3EKJU@33554|Carnivora;em_COG_cat=G;em_desc=Glucoside xylosyltransferase 1;em_max_annot_lvl=33208|Metazoa;em_Preferred_name=GXYLT1;em_KEGG_ko=ko:K13676;em_KEGG_Pathway=ko00514,map00514;em_KEGG_Reaction=R09290;em_BRITE=ko00000,ko00001,ko01000,ko01003;em_PFAMs=Glyco_transf_8;em_GOs=GO:0003674,GO:0003824,GO:0005575,GO:0005622,GO:0005623,GO:0005737,GO:0005783,GO:0005789,GO:0006464,GO:0006486,GO:0006493,GO:0006807,GO:0008150,GO:0008152,GO:0008194,GO:0008593,GO:0009058,GO:0009059,GO:0009100,GO:0009101,GO:0009966,GO:0009968,GO:0009987,GO:0010646,GO:0010648,GO:0012505,GO:0016020,GO:0016021,GO:0016266,GO:0016740,GO:0016757,GO:0016763,GO:0019538,GO:0023051,GO:0023057,GO:0030176,GO:0031224,GO:0031227,GO:0031984,GO:0034645,GO:0035252,GO:0036211,GO:0042175,GO:0042285,GO:0043170,GO:0043226,GO:0043227,GO:0043229,GO:0043231,GO:0043412,GO:0043413,GO:0044237,GO:0044238,GO:0044249,GO:0044260,GO:0044267,GO:0044422,GO:0044424,GO:0044425,GO:0044432,GO:0044444,GO:0044446,GO:0044464,GO:0045746,GO:0048519,GO:0048523,GO:0048583,GO:0048585,GO:0050789,GO:0050794,GO:0065007,GO:0070085,GO:0071704,GO:0098827,GO:1901135,GO:1901137,GO:1901564,GO:1901566,GO:1901576
HiC_scaffold_7	AUGUSTUS	intron	60922693	60933073	1.0	+	.	ID=g17413.t3.intron1;Parent=g17413.t3
HiC_scaffold_7	AUGUSTUS	intron	60922693	60944694	1.0	+	.	ID=g17413.t1.intron1;Parent=g17413.t1
HiC_scaffold_7	GeneMark.hmm3	stop_codon	60922949	60922951	.	+	0	ID=g17413.t2.stop1;Parent=g17413.t2
HiC_scaffold_7	AUGUSTUS	exon	60933074	60933166	.	+	.	ID=g17413.t3.exon2;Parent=g17413.t3
HiC_scaffold_7	AUGUSTUS	CDS	60933074	60933166	1.0	+	1	ID=g17413.t3.CDS2;Parent=g17413.t3
HiC_scaffold_7	AUGUSTUS	intron	60933167	60944694	1.0	+	.	ID=g17413.t3.intron2;Parent=g17413.t3
HiC_scaffold_7	AUGUSTUS	exon	60944695	60944866	.	+	.	ID=g17413.t1.exon2;Parent=g17413.t1
HiC_scaffold_7	AUGUSTUS	exon	60944695	60944866	.	+	.	ID=g17413.t3.exon3;Parent=g17413.t3
HiC_scaffold_7	AUGUSTUS	CDS	60944695	60944866	1.0	+	1	ID=g17413.t1.CDS2;Parent=g17413.t1
HiC_scaffold_7	AUGUSTUS	CDS	60944695	60944866	1.0	+	1	ID=g17413.t3.CDS3;Parent=g17413.t3
HiC_scaffold_7	AUGUSTUS	intron	60944867	60947539	1.0	+	.	ID=g17413.t1.intron2;Parent=g17413.t1
HiC_scaffold_7	AUGUSTUS	intron	60944867	60947539	1.0	+	.	ID=g17413.t3.intron3;Parent=g17413.t3
HiC_scaffold_7	AUGUSTUS	exon	60947540	60947665	.	+	.	ID=g17413.t1.exon3;Parent=g17413.t1
HiC_scaffold_7	AUGUSTUS	exon	60947540	60947665	.	+	.	ID=g17413.t3.exon4;Parent=g17413.t3
HiC_scaffold_7	AUGUSTUS	CDS	60947540	60947665	1.0	+	0	ID=g17413.t1.CDS3;Parent=g17413.t1
HiC_scaffold_7	AUGUSTUS	CDS	60947540	60947665	1.0	+	0	ID=g17413.t3.CDS4;Parent=g17413.t3
HiC_scaffold_7	AUGUSTUS	intron	60947666	60952452	1.0	+	.	ID=g17413.t1.intron3;Parent=g17413.t1
HiC_scaffold_7	AUGUSTUS	intron	60947666	60952452	1.0	+	.	ID=g17413.t3.intron4;Parent=g17413.t3
HiC_scaffold_7	AUGUSTUS	exon	60952453	60952716	.	+	.	ID=g17413.t1.exon4;Parent=g17413.t1
HiC_scaffold_7	AUGUSTUS	exon	60952453	60952716	.	+	.	ID=g17413.t3.exon5;Parent=g17413.t3
HiC_scaffold_7	AUGUSTUS	CDS	60952453	60952716	1.0	+	0	ID=g17413.t1.CDS4;Parent=g17413.t1
HiC_scaffold_7	AUGUSTUS	CDS	60952453	60952716	1.0	+	0	ID=g17413.t3.CDS5;Parent=g17413.t3
HiC_scaffold_7	AUGUSTUS	stop_codon	60952714	60952716	.	+	0	ID=g17413.t1.stop1;Parent=g17413.t1
HiC_scaffold_7	AUGUSTUS	stop_codon	60952714	60952716	.	+	0	ID=g17413.t3.stop1;Parent=g17413.t3
HiC_scaffold_7	AUGUSTUS	stop_codon	61398290	61398292	.	-	0	ID=g17414.t1.stop1;Parent=g17414.t1
HiC_scaffold_7	GeneMark.hmm3	stop_codon	61398290	61398292	.	-	0	ID=g17414.t2.stop1;Parent=g17414.t2
HiC_scaffold_7	AUGUSTUS	exon	61398290	61399816	.	-	.	ID=g17414.t1.exon1;Parent=g17414.t1
HiC_scaffold_7	GeneMark.hmm3	CDS	61398290	61399816	.	-	0	ID=g17414.t2.CDS1;Parent=g17414.t2
HiC_scaffold_7	GeneMark.hmm3	exon	61398290	61399816	.	-	0	ID=g17414.t2.exon1;Parent=g17414.t2
HiC_scaffold_7	AUGUSTUS	CDS	61398290	61399816	1.0	-	0	ID=g17414.t1.CDS1;Parent=g17414.t1
HiC_scaffold_7	GeneMark.hmm3	mRNA	61398290	61420327	.	-	.	ID=g17414.t2;Parent=g17414;em_target=9668.ENSMPUP00000000311;em_score=1390.6;em_evalue=0.0;em_tcov=.;em_OGs=KOG0312@1|root,KOG0312@2759|Eukaryota,38G4Y@33154|Opisthokonta,3BB0I@33208|Metazoa,3CYMJ@33213|Bilateria,47ZZE@7711|Chordata,493UK@7742|Vertebrata,3JCV6@40674|Mammalia,3EKQZ@33554|Carnivora;em_COG_cat=S;em_desc=ring finger;em_max_annot_lvl=33208|Metazoa;em_Preferred_name=PDZRN4;em_EC=2.3.2.27;em_KEGG_ko=ko:K15682;em_BRITE=ko00000,ko01000,ko04121;em_PFAMs=PDZ,zf-C3HC4_2;em_GOs=GO:0003674,GO:0005488,GO:0005515,GO:0008150,GO:0015459,GO:0016247,GO:0065007,GO:0065009,GO:0098772,GO:0099106
HiC_scaffold_7	AUGUSTUS	gene	61398290	61745364	.	-	.	ID=g17414
HiC_scaffold_7	AUGUSTUS	mRNA	61398290	61745364	1.0	-	.	ID=g17414.t1;Parent=g17414;em_target=9707.XP_004402331.1;em_score=2253.8;em_evalue=0.0;em_tcov=.;em_OGs=KOG0297@1|root,KOG0312@1|root,KOG0297@2759|Eukaryota,KOG0312@2759|Eukaryota,38G4Y@33154|Opisthokonta,3BB0I@33208|Metazoa,3CYMJ@33213|Bilateria,47ZZE@7711|Chordata,493UK@7742|Vertebrata,3JCV6@40674|Mammalia,3EKQZ@33554|Carnivora;em_COG_cat=S;em_desc=ring finger;em_max_annot_lvl=33208|Metazoa;em_Preferred_name=PDZRN4;em_EC=2.3.2.27;em_KEGG_ko=ko:K15682;em_BRITE=ko00000,ko01000,ko04121;em_PFAMs=PDZ,zf-C3HC4_2;em_GOs=GO:0003674,GO:0005488,GO:0005515,GO:0008150,GO:0015459,GO:0016247,GO:0065007,GO:0065009,GO:0098772,GO:0099106
HiC_scaffold_7	GeneMark.hmm3	intron	61399817	61403393	.	-	0	ID=g17414.t2.intron1;Parent=g17414.t2
HiC_scaffold_7	AUGUSTUS	intron	61399817	61403393	1.0	-	.	ID=g17414.t1.intron1;Parent=g17414.t1
HiC_scaffold_7	AUGUSTUS	exon	61403394	61403510	.	-	.	ID=g17414.t1.exon2;Parent=g17414.t1
HiC_scaffold_7	GeneMark.hmm3	CDS	61403394	61403510	.	-	0	ID=g17414.t2.CDS2;Parent=g17414.t2
HiC_scaffold_7	GeneMark.hmm3	exon	61403394	61403510	.	-	0	ID=g17414.t2.exon2;Parent=g17414.t2
HiC_scaffold_7	AUGUSTUS	CDS	61403394	61403510	1.0	-	0	ID=g17414.t1.CDS2;Parent=g17414.t1
HiC_scaffold_7	GeneMark.hmm3	intron	61403511	61408111	.	-	0	ID=g17414.t2.intron2;Parent=g17414.t2
HiC_scaffold_7	AUGUSTUS	intron	61403511	61408111	1.0	-	.	ID=g17414.t1.intron2;Parent=g17414.t1
HiC_scaffold_7	AUGUSTUS	exon	61408112	61408213	.	-	.	ID=g17414.t1.exon3;Parent=g17414.t1
HiC_scaffold_7	GeneMark.hmm3	CDS	61408112	61408213	.	-	0	ID=g17414.t2.CDS3;Parent=g17414.t2
HiC_scaffold_7	GeneMark.hmm3	exon	61408112	61408213	.	-	0	ID=g17414.t2.exon3;Parent=g17414.t2
HiC_scaffold_7	AUGUSTUS	CDS	61408112	61408213	1.0	-	0	ID=g17414.t1.CDS3;Parent=g17414.t1
HiC_scaffold_7	GeneMark.hmm3	intron	61408214	61415073	.	-	0	ID=g17414.t2.intron3;Parent=g17414.t2
HiC_scaffold_7	AUGUSTUS	intron	61408214	61415073	1.0	-	.	ID=g17414.t1.intron3;Parent=g17414.t1
HiC_scaffold_7	AUGUSTUS	exon	61415074	61415136	.	-	.	ID=g17414.t1.exon4;Parent=g17414.t1
HiC_scaffold_7	GeneMark.hmm3	CDS	61415074	61415136	.	-	0	ID=g17414.t2.CDS4;Parent=g17414.t2
HiC_scaffold_7	GeneMark.hmm3	exon	61415074	61415136	.	-	0	ID=g17414.t2.exon4;Parent=g17414.t2
HiC_scaffold_7	AUGUSTUS	CDS	61415074	61415136	1.0	-	0	ID=g17414.t1.CDS4;Parent=g17414.t1
HiC_scaffold_7	GeneMark.hmm3	intron	61415137	61417473	.	-	0	ID=g17414.t2.intron4;Parent=g17414.t2
HiC_scaffold_7	AUGUSTUS	intron	61415137	61417473	1.0	-	.	ID=g17414.t1.intron4;Parent=g17414.t1
HiC_scaffold_7	AUGUSTUS	exon	61417474	61417572	.	-	.	ID=g17414.t1.exon5;Parent=g17414.t1
HiC_scaffold_7	GeneMark.hmm3	CDS	61417474	61417572	.	-	0	ID=g17414.t2.CDS5;Parent=g17414.t2
HiC_scaffold_7	GeneMark.hmm3	exon	61417474	61417572	.	-	0	ID=g17414.t2.exon5;Parent=g17414.t2
HiC_scaffold_7	AUGUSTUS	CDS	61417474	61417572	1.0	-	0	ID=g17414.t1.CDS5;Parent=g17414.t1
HiC_scaffold_7	GeneMark.hmm3	intron	61417573	61420309	.	-	0	ID=g17414.t2.intron5;Parent=g17414.t2
HiC_scaffold_7	AUGUSTUS	intron	61417573	61455782	1.0	-	.	ID=g17414.t1.intron5;Parent=g17414.t1
HiC_scaffold_7	GeneMark.hmm3	CDS	61420310	61420327	.	-	0	ID=g17414.t2.CDS6;Parent=g17414.t2
HiC_scaffold_7	GeneMark.hmm3	exon	61420310	61420327	.	-	0	ID=g17414.t2.exon6;Parent=g17414.t2
HiC_scaffold_7	GeneMark.hmm3	start_codon	61420325	61420327	.	-	0	ID=g17414.t2.start1;Parent=g17414.t2
HiC_scaffold_7	AUGUSTUS	exon	61455783	61455885	.	-	.	ID=g17414.t1.exon6;Parent=g17414.t1
HiC_scaffold_7	AUGUSTUS	CDS	61455783	61455885	1.0	-	1	ID=g17414.t1.CDS6;Parent=g17414.t1
HiC_scaffold_7	AUGUSTUS	intron	61455886	61458953	1.0	-	.	ID=g17414.t1.intron6;Parent=g17414.t1
HiC_scaffold_7	AUGUSTUS	exon	61458954	61459210	.	-	.	ID=g17414.t1.exon7;Parent=g17414.t1
HiC_scaffold_7	AUGUSTUS	CDS	61458954	61459210	1.0	-	0	ID=g17414.t1.CDS7;Parent=g17414.t1
HiC_scaffold_7	AUGUSTUS	intron	61459211	61740107	1.0	-	.	ID=g17414.t1.intron7;Parent=g17414.t1
HiC_scaffold_7	AUGUSTUS	exon	61740108	61740215	.	-	.	ID=g17414.t1.exon8;Parent=g17414.t1
HiC_scaffold_7	AUGUSTUS	CDS	61740108	61740215	1.0	-	0	ID=g17414.t1.CDS8;Parent=g17414.t1
HiC_scaffold_7	AUGUSTUS	intron	61740216	61742119	1.0	-	.	ID=g17414.t1.intron8;Parent=g17414.t1
HiC_scaffold_7	AUGUSTUS	exon	61742120	61742206	.	-	.	ID=g17414.t1.exon9;Parent=g17414.t1
HiC_scaffold_7	AUGUSTUS	CDS	61742120	61742206	1.0	-	0	ID=g17414.t1.CDS9;Parent=g17414.t1
HiC_scaffold_7	AUGUSTUS	intron	61742207	61744713	1.0	-	.	ID=g17414.t1.intron9;Parent=g17414.t1
HiC_scaffold_7	AUGUSTUS	exon	61744714	61745364	.	-	.	ID=g17414.t1.exon10;Parent=g17414.t1
HiC_scaffold_7	AUGUSTUS	CDS	61744714	61745364	1.0	-	0	ID=g17414.t1.CDS10;Parent=g17414.t1
HiC_scaffold_7	AUGUSTUS	start_codon	61745362	61745364	.	-	0	ID=g17414.t1.start1;Parent=g17414.t1
HiC_scaffold_7	AUGUSTUS	stop_codon	61834442	61834444	.	-	0	ID=g17415.t1.stop1;Parent=g17415.t1
HiC_scaffold_7	AUGUSTUS	exon	61834442	61834518	.	-	.	ID=g17415.t1.exon1;Parent=g17415.t1
HiC_scaffold_7	AUGUSTUS	CDS	61834442	61834518	1.0	-	2	ID=g17415.t1.CDS1;Parent=g17415.t1
HiC_scaffold_7	AUGUSTUS	gene	61834442	61994776	.	-	.	ID=g17415
HiC_scaffold_7	AUGUSTUS	mRNA	61834442	61994776	1.0	-	.	ID=g17415.t1;Parent=g17415;em_target=9668.ENSMPUP00000000298;em_score=2390.4;em_evalue=0.0;em_tcov=.;em_OGs=KOG3513@1|root,KOG3513@2759|Eukaryota,38C7V@33154|Opisthokonta,3B984@33208|Metazoa,3CS11@33213|Bilateria,47YX2@7711|Chordata,491R1@7742|Vertebrata,3J6N3@40674|Mammalia,3ESCN@33554|Carnivora;em_COG_cat=T;em_desc=Contactin 1;em_max_annot_lvl=33208|Metazoa;em_Preferred_name=CNTN1;em_KEGG_ko=ko:K06756,ko:K06759,ko:K06760,ko:K06761,ko:K06762;em_KEGG_Pathway=ko04514,map04514;em_BRITE=ko00000,ko00001,ko00537,ko04516;em_PFAMs=I-set,Ig_3,Lectin_C,fn3;em_GOs=GO:0001932,GO:0001934,GO:0002028,GO:0003007,GO:0003674,GO:0005488,GO:0005575,GO:0005623,GO:0005886,GO:0005911,GO:0005918,GO:0007043,GO:0007155,GO:0007163,GO:0007272,GO:0007275,GO:0007399,GO:0007417,GO:0007420,GO:0007507,GO:0008150,GO:0008366,GO:0009653,GO:0009887,GO:0009893,GO:0009987,GO:0010001,GO:0010468,GO:0010562,GO:0010604,GO:0010628,GO:0010720,GO:0010765,GO:0010959,GO:0010975,GO:0010976,GO:0016020,GO:0016043,GO:0019220,GO:0019222,GO:0019991,GO:0021549,GO:0021675,GO:0021682,GO:0021700,GO:0021782,GO:0022008,GO:0022037,GO:0022607,GO:0022610,GO:0030030,GO:0030054,GO:0030154,GO:0030182,GO:0030246,GO:0030902,GO:0031175,GO:0031323,GO:0031325,GO:0031344,GO:0031346,GO:0031399,GO:0031401,GO:0032268,GO:0032270,GO:0032501,GO:0032502,GO:0032879,GO:0034329,GO:0034330,GO:0035088,GO:0042063,GO:0042325,GO:0042327,GO:0043209,GO:0043269,GO:0043270,GO:0043296,GO:0043297,GO:0044085,GO:0044425,GO:0044464,GO:0045121,GO:0045197,GO:0045216,GO:0045595,GO:0045597,GO:0045664,GO:0045666,GO:0045937,GO:0048468,GO:0048513,GO:0048518,GO:0048522,GO:0048666,GO:0048699,GO:0048731,GO:0048856,GO:0048869,GO:0050730,GO:0050731,GO:0050767,GO:0050769,GO:0050789,GO:0050793,GO:0050794,GO:0051049,GO:0051050,GO:0051094,GO:0051128,GO:0051130,GO:0051171,GO:0051173,GO:0051174,GO:0051239,GO:0051240,GO:0051246,GO:0051247,GO:0051960,GO:0051962,GO:0060255,GO:0060284,GO:0060322,GO:0060856,GO:0060857,GO:0061245,GO:0061343,GO:0065007,GO:0070160,GO:0071695,GO:0071840,GO:0071944,GO:0072359,GO:0080090,GO:0098589,GO:0098805,GO:0098857,GO:0120035,GO:0120036,GO:2000026
HiC_scaffold_7	AUGUSTUS	intron	61834519	61868801	1.0	-	.	ID=g17415.t1.intron1;Parent=g17415.t1
HiC_scaffold_7	AUGUSTUS	exon	61868802	61868958	.	-	.	ID=g17415.t1.exon2;Parent=g17415.t1
HiC_scaffold_7	AUGUSTUS	CDS	61868802	61868958	1.0	-	0	ID=g17415.t1.CDS2;Parent=g17415.t1
HiC_scaffold_7	AUGUSTUS	intron	61868959	61870060	1.0	-	.	ID=g17415.t1.intron2;Parent=g17415.t1
HiC_scaffold_7	AUGUSTUS	exon	61870061	61870173	.	-	.	ID=g17415.t1.exon3;Parent=g17415.t1
HiC_scaffold_7	AUGUSTUS	CDS	61870061	61870173	1.0	-	2	ID=g17415.t1.CDS3;Parent=g17415.t1
HiC_scaffold_7	AUGUSTUS	intron	61870174	61872604	1.0	-	.	ID=g17415.t1.intron3;Parent=g17415.t1
HiC_scaffold_7	AUGUSTUS	exon	61872605	61872791	.	-	.	ID=g17415.t1.exon4;Parent=g17415.t1
HiC_scaffold_7	AUGUSTUS	CDS	61872605	61872791	1.0	-	0	ID=g17415.t1.CDS4;Parent=g17415.t1
HiC_scaffold_7	AUGUSTUS	intron	61872792	61879476	1.0	-	.	ID=g17415.t1.intron4;Parent=g17415.t1
HiC_scaffold_7	AUGUSTUS	exon	61879477	61879580	.	-	.	ID=g17415.t1.exon5;Parent=g17415.t1
HiC_scaffold_7	AUGUSTUS	CDS	61879477	61879580	1.0	-	2	ID=g17415.t1.CDS5;Parent=g17415.t1
HiC_scaffold_7	AUGUSTUS	intron	61879581	61882462	1.0	-	.	ID=g17415.t1.intron5;Parent=g17415.t1
HiC_scaffold_7	AUGUSTUS	exon	61882463	61882697	.	-	.	ID=g17415.t1.exon6;Parent=g17415.t1
HiC_scaffold_7	AUGUSTUS	CDS	61882463	61882697	1.0	-	0	ID=g17415.t1.CDS6;Parent=g17415.t1
HiC_scaffold_7	AUGUSTUS	intron	61882698	61887504	1.0	-	.	ID=g17415.t1.intron6;Parent=g17415.t1
HiC_scaffold_7	AUGUSTUS	exon	61887505	61887575	.	-	.	ID=g17415.t1.exon7;Parent=g17415.t1
HiC_scaffold_7	AUGUSTUS	CDS	61887505	61887575	1.0	-	2	ID=g17415.t1.CDS7;Parent=g17415.t1
HiC_scaffold_7	AUGUSTUS	intron	61887576	61896673	1.0	-	.	ID=g17415.t1.intron7;Parent=g17415.t1
HiC_scaffold_7	AUGUSTUS	exon	61896674	61896823	.	-	.	ID=g17415.t1.exon8;Parent=g17415.t1
HiC_scaffold_7	AUGUSTUS	CDS	61896674	61896823	1.0	-	2	ID=g17415.t1.CDS8;Parent=g17415.t1
HiC_scaffold_7	AUGUSTUS	intron	61896824	61909222	1.0	-	.	ID=g17415.t1.intron8;Parent=g17415.t1
HiC_scaffold_7	AUGUSTUS	exon	61909223	61909381	.	-	.	ID=g17415.t1.exon9;Parent=g17415.t1
HiC_scaffold_7	AUGUSTUS	CDS	61909223	61909381	1.0	-	2	ID=g17415.t1.CDS9;Parent=g17415.t1
HiC_scaffold_7	AUGUSTUS	intron	61909382	61935730	1.0	-	.	ID=g17415.t1.intron9;Parent=g17415.t1
HiC_scaffold_7	AUGUSTUS	exon	61935731	61935851	.	-	.	ID=g17415.t1.exon10;Parent=g17415.t1
HiC_scaffold_7	AUGUSTUS	CDS	61935731	61935851	1.0	-	0	ID=g17415.t1.CDS10;Parent=g17415.t1
HiC_scaffold_7	AUGUSTUS	intron	61935852	61954430	1.0	-	.	ID=g17415.t1.intron10;Parent=g17415.t1
HiC_scaffold_7	AUGUSTUS	exon	61954431	61954606	.	-	.	ID=g17415.t1.exon11;Parent=g17415.t1
HiC_scaffold_7	AUGUSTUS	CDS	61954431	61954606	1.0	-	2	ID=g17415.t1.CDS11;Parent=g17415.t1
HiC_scaffold_7	AUGUSTUS	intron	61954607	61954916	1.0	-	.	ID=g17415.t1.intron11;Parent=g17415.t1
HiC_scaffold_7	AUGUSTUS	exon	61954917	61955044	.	-	.	ID=g17415.t1.exon12;Parent=g17415.t1
HiC_scaffold_7	AUGUSTUS	CDS	61954917	61955044	1.0	-	1	ID=g17415.t1.CDS12;Parent=g17415.t1
HiC_scaffold_7	AUGUSTUS	intron	61955045	61958829	1.0	-	.	ID=g17415.t1.intron12;Parent=g17415.t1
HiC_scaffold_7	AUGUSTUS	exon	61958830	61958980	.	-	.	ID=g17415.t1.exon13;Parent=g17415.t1
HiC_scaffold_7	AUGUSTUS	CDS	61958830	61958980	1.0	-	2	ID=g17415.t1.CDS13;Parent=g17415.t1
HiC_scaffold_7	AUGUSTUS	intron	61958981	61965368	1.0	-	.	ID=g17415.t1.intron13;Parent=g17415.t1
HiC_scaffold_7	AUGUSTUS	exon	61965369	61965486	.	-	.	ID=g17415.t1.exon14;Parent=g17415.t1
HiC_scaffold_7	AUGUSTUS	CDS	61965369	61965486	1.0	-	0	ID=g17415.t1.CDS14;Parent=g17415.t1
HiC_scaffold_7	AUGUSTUS	intron	61965487	61966145	1.0	-	.	ID=g17415.t1.intron14;Parent=g17415.t1
HiC_scaffold_7	AUGUSTUS	exon	61966146	61966270	.	-	.	ID=g17415.t1.exon15;Parent=g17415.t1
HiC_scaffold_7	AUGUSTUS	CDS	61966146	61966270	1.0	-	2	ID=g17415.t1.CDS15;Parent=g17415.t1
HiC_scaffold_7	AUGUSTUS	intron	61966271	61970954	1.0	-	.	ID=g17415.t1.intron15;Parent=g17415.t1
HiC_scaffold_7	AUGUSTUS	exon	61970955	61971136	.	-	.	ID=g17415.t1.exon16;Parent=g17415.t1
HiC_scaffold_7	AUGUSTUS	CDS	61970955	61971136	1.0	-	1	ID=g17415.t1.CDS16;Parent=g17415.t1
HiC_scaffold_7	AUGUSTUS	intron	61971137	61971291	1.0	-	.	ID=g17415.t1.intron16;Parent=g17415.t1
HiC_scaffold_7	AUGUSTUS	exon	61971292	61971391	.	-	.	ID=g17415.t1.exon17;Parent=g17415.t1
HiC_scaffold_7	AUGUSTUS	CDS	61971292	61971391	1.0	-	2	ID=g17415.t1.CDS17;Parent=g17415.t1
HiC_scaffold_7	AUGUSTUS	intron	61971392	61974781	1.0	-	.	ID=g17415.t1.intron17;Parent=g17415.t1
HiC_scaffold_7	AUGUSTUS	exon	61974782	61974988	.	-	.	ID=g17415.t1.exon18;Parent=g17415.t1
HiC_scaffold_7	AUGUSTUS	CDS	61974782	61974988	1.0	-	2	ID=g17415.t1.CDS18;Parent=g17415.t1
HiC_scaffold_7	AUGUSTUS	intron	61974989	61977239	1.0	-	.	ID=g17415.t1.intron18;Parent=g17415.t1
HiC_scaffold_7	AUGUSTUS	exon	61977240	61977335	.	-	.	ID=g17415.t1.exon19;Parent=g17415.t1
HiC_scaffold_7	AUGUSTUS	CDS	61977240	61977335	1.0	-	2	ID=g17415.t1.CDS19;Parent=g17415.t1
HiC_scaffold_7	AUGUSTUS	intron	61977336	61979491	1.0	-	.	ID=g17415.t1.intron19;Parent=g17415.t1
HiC_scaffold_7	AUGUSTUS	exon	61979492	61979664	.	-	.	ID=g17415.t1.exon20;Parent=g17415.t1
HiC_scaffold_7	AUGUSTUS	CDS	61979492	61979664	1.0	-	1	ID=g17415.t1.CDS20;Parent=g17415.t1
HiC_scaffold_7	AUGUSTUS	intron	61979665	61983416	1.0	-	.	ID=g17415.t1.intron20;Parent=g17415.t1
HiC_scaffold_7	AUGUSTUS	exon	61983417	61983549	.	-	.	ID=g17415.t1.exon21;Parent=g17415.t1
HiC_scaffold_7	AUGUSTUS	CDS	61983417	61983549	1.0	-	2	ID=g17415.t1.CDS21;Parent=g17415.t1
HiC_scaffold_7	AUGUSTUS	intron	61983550	61993161	1.0	-	.	ID=g17415.t1.intron21;Parent=g17415.t1
HiC_scaffold_7	AUGUSTUS	exon	61993162	61993194	.	-	.	ID=g17415.t1.exon22;Parent=g17415.t1
HiC_scaffold_7	AUGUSTUS	CDS	61993162	61993194	1.0	-	2	ID=g17415.t1.CDS22;Parent=g17415.t1
HiC_scaffold_7	AUGUSTUS	intron	61993195	61994715	1.0	-	.	ID=g17415.t1.intron22;Parent=g17415.t1
HiC_scaffold_7	AUGUSTUS	exon	61994716	61994776	.	-	.	ID=g17415.t1.exon23;Parent=g17415.t1
HiC_scaffold_7	AUGUSTUS	CDS	61994716	61994776	1.0	-	0	ID=g17415.t1.CDS23;Parent=g17415.t1
HiC_scaffold_7	AUGUSTUS	start_codon	61994774	61994776	.	-	0	ID=g17415.t1.start1;Parent=g17415.t1
HiC_scaffold_7	AUGUSTUS	stop_codon	62412632	62412634	.	-	0	ID=g17416.t1.stop1;Parent=g17416.t1
HiC_scaffold_7	AUGUSTUS	exon	62412632	62412753	.	-	.	ID=g17416.t1.exon1;Parent=g17416.t1
HiC_scaffold_7	AUGUSTUS	CDS	62412632	62412753	1.0	-	2	ID=g17416.t1.CDS1;Parent=g17416.t1
HiC_scaffold_7	AUGUSTUS	gene	62412632	62542307	.	-	.	ID=g17416
HiC_scaffold_7	AUGUSTUS	mRNA	62412632	62542307	0.97	-	.	ID=g17416.t1;Parent=g17416;em_target=9668.ENSMPUP00000000233;em_score=5710.4;em_evalue=0.0;em_tcov=.;em_OGs=COG0515@1|root,COG4886@1|root,KOG0192@2759|Eukaryota,KOG0619@2759|Eukaryota,38CNK@33154|Opisthokonta,3BD5Q@33208|Metazoa,3CU36@33213|Bilateria,48942@7711|Chordata,493NZ@7742|Vertebrata,3J5N1@40674|Mammalia,3EMU7@33554|Carnivora;em_COG_cat=T;em_desc=kinase 2;em_max_annot_lvl=33208|Metazoa;em_Preferred_name=LRRK2;em_EC=2.7.11.1;em_KEGG_ko=ko:K08844;em_KEGG_Pathway=ko05012,map05012;em_BRITE=ko00000,ko00001,ko01000,ko01001,ko04131,ko04147;em_PFAMs=COR,LRR_4,LRR_8,Pkinase,Roc;em_GOs=GO:0000149,GO:0000165,GO:0000166,GO:0000186,GO:0000187,GO:0000323,GO:0000902,GO:0001505,GO:0001655,GO:0001817,GO:0001819,GO:0001822,GO:0001882,GO:0001883,GO:0001932,GO:0001933,GO:0001934,GO:0002682,GO:0002684,GO:0002694,GO:0002696,GO:0002791,GO:0002793,GO:0003008,GO:0003254,GO:0003674,GO:0003779,GO:0003824,GO:0003924,GO:0004672,GO:0004674,GO:0004708,GO:0004712,GO:0004857,GO:0005096,GO:0005198,GO:0005488,GO:0005515,GO:0005525,GO:0005575,GO:0005622,GO:0005623,GO:0005634,GO:0005737,GO:0005739,GO:0005740,GO:0005741,GO:0005743,GO:0005759,GO:0005764,GO:0005767,GO:0005768,GO:0005770,GO:0005771,GO:0005773,GO:0005776,GO:0005783,GO:0005794,GO:0005798,GO:0005802,GO:0005829,GO:0005886,GO:0005901,GO:0005902,GO:0006139,GO:0006163,GO:0006464,GO:0006468,GO:0006725,GO:0006753,GO:0006793,GO:0006796,GO:0006807,GO:0006810,GO:0006873,GO:0006885,GO:0006897,GO:0006928,GO:0006950,GO:0006979,GO:0006996,GO:0007005,GO:0007030,GO:0007033,GO:0007040,GO:0007154,GO:0007165,GO:0007166,GO:0007267,GO:0007268,GO:0007275,GO:0007399,GO:0007417,GO:0007420,GO:0007528,GO:0007568,GO:0007610,GO:0007626,GO:0008017,GO:0008021,GO:0008047,GO:0008092,GO:0008104,GO:0008150,GO:0008152,GO:0008219,GO:0008277,GO:0008340,GO:0009116,GO:0009117,GO:0009119,GO:0009141,GO:0009144,GO:0009150,GO:0009199,GO:0009205,GO:0009259,GO:0009267,GO:0009605,GO:0009653,GO:0009719,GO:0009887,GO:0009889,GO:0009891,GO:0009892,GO:0009893,GO:0009894,GO:0009895,GO:0009896,GO:0009966,GO:0009967,GO:0009968,GO:0009987,GO:0009991,GO:0010033,GO:0010035,GO:0010038,GO:0010042,GO:0010243,GO:0010256,GO:0010259,GO:0010468,GO:0010506,GO:0010507,GO:0010508,GO:0010556,GO:0010557,GO:0010562,GO:0010563,GO:0010604,GO:0010605,GO:0010629,GO:0010638,GO:0010639,GO:0010646,GO:0010647,GO:0010648,GO:0010721,GO:0010738,GO:0010769,GO:0010821,GO:0010823,GO:0010941,GO:0010942,GO:0010955,GO:0010975,GO:0010977,GO:0012505,GO:0014041,GO:0014070,GO:0015631,GO:0016020,GO:0016043,GO:0016055,GO:0016192,GO:0016234,GO:0016241,GO:0016242,GO:0016301,GO:0016310,GO:0016462,GO:0016477,GO:0016740,GO:0016772,GO:0016773,GO:0016787,GO:0016817,GO:0016818,GO:0017016,GO:0017048,GO:0017075,GO:0017076,GO:0017111,GO:0017157,GO:0017158,GO:0018105,GO:0018107,GO:0018193,GO:0018209,GO:0018210,GO:0019001,GO:0019220,GO:0019222,GO:0019538,GO:0019637,GO:0019693,GO:0019722,GO:0019725,GO:0019866,GO:0019867,GO:0019899,GO:0019905,GO:0019932,GO:0021537,GO:0021772,GO:0021885,GO:0021988,GO:0022008,GO:0022028,GO:0022029,GO:0022603,GO:0022604,GO:0022607,GO:0023014,GO:0023051,GO:0023052,GO:0023056,GO:0023057,GO:0030003,GO:0030004,GO:0030030,GO:0030100,GO:0030111,GO:0030133,GO:0030154,GO:0030159,GO:0030162,GO:0030177,GO:0030182,GO:0030234,GO:0030276,GO:0030424,GO:0030425,GO:0030426,GO:0030427,GO:0030641,GO:0030695,GO:0030900,GO:0031056,GO:0031058,GO:0031063,GO:0031065,GO:0031090,GO:0031175,GO:0031267,GO:0031323,GO:0031324,GO:0031325,GO:0031329,GO:0031330,GO:0031331,GO:0031344,GO:0031345,GO:0031396,GO:0031398,GO:0031399,GO:0031400,GO:0031401,GO:0031410,GO:0031644,GO:0031645,GO:0031667,GO:0031668,GO:0031669,GO:0031966,GO:0031967,GO:0031968,GO:0031974,GO:0031975,GO:0031982,GO:0031984,GO:0032091,GO:0032092,GO:0032147,GO:0032268,GO:0032269,GO:0032270,GO:0032386,GO:0032387,GO:0032388,GO:0032434,GO:0032436,GO:0032473,GO:0032501,GO:0032502,GO:0032549,GO:0032550,GO:0032553,GO:0032555,GO:0032561,GO:0032680,GO:0032760,GO:0032838,GO:0032839,GO:0032879,GO:0032880,GO:0032947,GO:0032989,GO:0032990,GO:0032991,GO:0033036,GO:0033043,GO:0033044,GO:0033157,GO:0033158,GO:0033160,GO:0033267,GO:0033365,GO:0033554,GO:0033674,GO:0034211,GO:0034260,GO:0034599,GO:0034613,GO:0034641,GO:0035556,GO:0035564,GO:0035639,GO:0035640,GO:0035641,GO:0035690,GO:0035751,GO:0036094,GO:0036211,GO:0036465,GO:0036477,GO:0036479,GO:0039706,GO:0040011,GO:0040012,GO:0042127,GO:0042176,GO:0042221,GO:0042278,GO:0042306,GO:0042307,GO:0042325,GO:0042326,GO:0042327,GO:0042391,GO:0042493,GO:0042592,GO:0042594,GO:0042802,GO:0042803,GO:0042981,GO:0042995,GO:0043005,GO:0043025,GO:0043030,GO:0043032,GO:0043066,GO:0043067,GO:0043068,GO:0043069,GO:0043085,GO:0043086,GO:0043087,GO:0043167,GO:0043168,GO:0043170,GO:0043195,GO:0043204,GO:0043226,GO:0043227,GO:0043229,GO:0043231,GO:0043233,GO:0043393,GO:0043405,GO:0043406,GO:0043408,GO:0043410,GO:0043412,GO:0043547,GO:0043549,GO:0043679,GO:0043933,GO:0044057,GO:0044085,GO:0044087,GO:0044088,GO:0044092,GO:0044093,GO:0044237,GO:0044238,GO:0044260,GO:0044267,GO:0044281,GO:0044297,GO:0044306,GO:0044325,GO:0044422,GO:0044424,GO:0044425,GO:0044429,GO:0044431,GO:0044433,GO:0044440,GO:0044444,GO:0044446,GO:0044455,GO:0044456,GO:0044459,GO:0044463,GO:0044464,GO:0044753,GO:0044754,GO:0044853,GO:0044877,GO:0045121,GO:0045202,GO:0045595,GO:0045596,GO:0045664,GO:0045665,GO:0045732,GO:0045745,GO:0045807,GO:0045859,GO:0045860,GO:0045861,GO:0045862,GO:0045936,GO:0045937,GO:0046039,GO:0046128,GO:0046483,GO:0046777,GO:0046822,GO:0046824,GO:0046928,GO:0046983,GO:0048311,GO:0048312,GO:0048468,GO:0048513,GO:0048518,GO:0048519,GO:0048522,GO:0048523,GO:0048583,GO:0048584,GO:0048585,GO:0048666,GO:0048699,GO:0048731,GO:0048812,GO:0048814,GO:0048856,GO:0048858,GO:0048869,GO:0048870,GO:0048878,GO:0050707,GO:0050708,GO:0050714,GO:0050715,GO:0050767,GO:0050768,GO:0050773,GO:0050789,GO:0050790,GO:0050793,GO:0050794,GO:0050801,GO:0050803,GO:0050804,GO:0050805,GO:0050807,GO:0050808,GO:0050848,GO:0050865,GO:0050867,GO:0050877,GO:0050896,GO:0051018,GO:0051020,GO:0051046,GO:0051047,GO:0051049,GO:0051050,GO:0051051,GO:0051093,GO:0051098,GO:0051099,GO:0051100,GO:0051128,GO:0051129,GO:0051130,GO:0051171,GO:0051172,GO:0051173,GO:0051174,GO:0051179,GO:0051222,GO:0051223,GO:0051224,GO:0051234,GO:0051239,GO:0051240,GO:0051241,GO:0051246,GO:0051247,GO:0051248,GO:0051336,GO:0051338,GO:0051341,GO:0051345,GO:0051346,GO:0051347,GO:0051354,GO:0051453,GO:0051588,GO:0051640,GO:0051641,GO:0051646,GO:0051649,GO:0051674,GO:0051716,GO:0051769,GO:0051770,GO:0051881,GO:0051900,GO:0051960,GO:0051961,GO:0051966,GO:0055067,GO:0055080,GO:0055082,GO:0055086,GO:0060070,GO:0060078,GO:0060079,GO:0060159,GO:0060161,GO:0060255,GO:0060284,GO:0060322,GO:0060341,GO:0060359,GO:0060548,GO:0060589,GO:0060627,GO:0060688,GO:0060828,GO:0060993,GO:0060998,GO:0061001,GO:0061136,GO:0065003,GO:0065007,GO:0065008,GO:0065009,GO:0070013,GO:0070201,GO:0070382,GO:0070585,GO:0070613,GO:0070727,GO:0070887,GO:0070997,GO:0071241,GO:0071242,GO:0071248,GO:0071287,GO:0071310,GO:0071407,GO:0071417,GO:0071495,GO:0071496,GO:0071704,GO:0071840,GO:0071867,GO:0071868,GO:0071869,GO:0071870,GO:0071900,GO:0071902,GO:0071944,GO:0072001,GO:0072091,GO:0072521,GO:0072593,GO:0080090,GO:0080134,GO:0080135,GO:0080171,GO:0090045,GO:0090066,GO:0090087,GO:0090140,GO:0090263,GO:0090311,GO:0090312,GO:0090316,GO:0090317,GO:0090394,GO:0097159,GO:0097367,GO:0097447,GO:0097458,GO:0097487,GO:0097708,GO:0098552,GO:0098562,GO:0098588,GO:0098589,GO:0098590,GO:0098657,GO:0098693,GO:0098771,GO:0098772,GO:0098791,GO:0098793,GO:0098805,GO:0098815,GO:0098857,GO:0098858,GO:0098916,GO:0099175,GO:0099177,GO:0099400,GO:0099503,GO:0099504,GO:0099536,GO:0099537,GO:0099565,GO:0099568,GO:0120025,GO:0120035,GO:0120036,GO:0120038,GO:0120039,GO:0120111,GO:0140058,GO:0140096,GO:0150034,GO:0198738,GO:1900180,GO:1900182,GO:1900242,GO:1900244,GO:1900407,GO:1900408,GO:1901031,GO:1901032,GO:1901068,GO:1901135,GO:1901214,GO:1901215,GO:1901265,GO:1901360,GO:1901363,GO:1901564,GO:1901657,GO:1901698,GO:1901699,GO:1901700,GO:1901701,GO:1901725,GO:1901727,GO:1901800,GO:1902115,GO:1902116,GO:1902235,GO:1902236,GO:1902275,GO:1902498,GO:1902499,GO:1902531,GO:1902532,GO:1902533,GO:1902692,GO:1902803,GO:1902822,GO:1902823,GO:1902882,GO:1902883,GO:1902902,GO:1903050,GO:1903052,GO:1903123,GO:1903124,GO:1903125,GO:1903201,GO:1903202,GO:1903205,GO:1903206,GO:1903214,GO:1903215,GO:1903216,GO:1903217,GO:1903305,GO:1903317,GO:1903318,GO:1903320,GO:1903322,GO:1903335,GO:1903336,GO:1903350,GO:1903351,GO:1903362,GO:1903364,GO:1903421,GO:1903423,GO:1903429,GO:1903530,GO:1903532,GO:1903533,GO:1903555,GO:1903557,GO:1903573,GO:1903649,GO:1903747,GO:1903748,GO:1903827,GO:1903828,GO:1903829,GO:1903978,GO:1903980,GO:1904467,GO:1904469,GO:1904589,GO:1904591,GO:1904713,GO:1904887,GO:1904950,GO:1904951,GO:1905114,GO:1905269,GO:1905279,GO:1905289,GO:1905897,GO:1990904,GO:1990909,GO:2000026,GO:2000058,GO:2000060,GO:2000172,GO:2000177,GO:2000300,GO:2000468,GO:2000469,GO:2000785,GO:2001023,GO:2001024,GO:2001038,GO:2001039,GO:2001233,GO:2001234,GO:2001242,GO:2001243,GO:2001252
HiC_scaffold_7	AUGUSTUS	intron	62412754	62413351	1.0	-	.	ID=g17416.t1.intron1;Parent=g17416.t1
HiC_scaffold_7	AUGUSTUS	exon	62413352	62413423	.	-	.	ID=g17416.t1.exon2;Parent=g17416.t1
HiC_scaffold_7	AUGUSTUS	CDS	62413352	62413423	1.0	-	2	ID=g17416.t1.CDS2;Parent=g17416.t1
HiC_scaffold_7	AUGUSTUS	intron	62413424	62415430	1.0	-	.	ID=g17416.t1.intron2;Parent=g17416.t1
HiC_scaffold_7	AUGUSTUS	exon	62415431	62415639	.	-	.	ID=g17416.t1.exon3;Parent=g17416.t1
HiC_scaffold_7	AUGUSTUS	CDS	62415431	62415639	1.0	-	1	ID=g17416.t1.CDS3;Parent=g17416.t1
HiC_scaffold_7	AUGUSTUS	intron	62415640	62417239	1.0	-	.	ID=g17416.t1.intron3;Parent=g17416.t1
HiC_scaffold_7	AUGUSTUS	exon	62417240	62417392	.	-	.	ID=g17416.t1.exon4;Parent=g17416.t1
HiC_scaffold_7	AUGUSTUS	CDS	62417240	62417392	1.0	-	1	ID=g17416.t1.CDS4;Parent=g17416.t1
HiC_scaffold_7	AUGUSTUS	intron	62417393	62420670	1.0	-	.	ID=g17416.t1.intron4;Parent=g17416.t1
HiC_scaffold_7	AUGUSTUS	exon	62420671	62420855	.	-	.	ID=g17416.t1.exon5;Parent=g17416.t1
HiC_scaffold_7	AUGUSTUS	CDS	62420671	62420855	1.0	-	0	ID=g17416.t1.CDS5;Parent=g17416.t1
HiC_scaffold_7	AUGUSTUS	intron	62420856	62421580	1.0	-	.	ID=g17416.t1.intron5;Parent=g17416.t1
HiC_scaffold_7	AUGUSTUS	exon	62421581	62421653	.	-	.	ID=g17416.t1.exon6;Parent=g17416.t1
HiC_scaffold_7	AUGUSTUS	CDS	62421581	62421653	1.0	-	1	ID=g17416.t1.CDS6;Parent=g17416.t1
HiC_scaffold_7	AUGUSTUS	intron	62421654	62422867	1.0	-	.	ID=g17416.t1.intron6;Parent=g17416.t1
HiC_scaffold_7	AUGUSTUS	exon	62422868	62423061	.	-	.	ID=g17416.t1.exon7;Parent=g17416.t1
HiC_scaffold_7	AUGUSTUS	CDS	62422868	62423061	1.0	-	0	ID=g17416.t1.CDS7;Parent=g17416.t1
HiC_scaffold_7	AUGUSTUS	intron	62423062	62423951	1.0	-	.	ID=g17416.t1.intron7;Parent=g17416.t1
HiC_scaffold_7	AUGUSTUS	exon	62423952	62424146	.	-	.	ID=g17416.t1.exon8;Parent=g17416.t1
HiC_scaffold_7	AUGUSTUS	CDS	62423952	62424146	1.0	-	0	ID=g17416.t1.CDS8;Parent=g17416.t1
HiC_scaffold_7	AUGUSTUS	intron	62424147	62428421	1.0	-	.	ID=g17416.t1.intron8;Parent=g17416.t1
HiC_scaffold_7	AUGUSTUS	exon	62428422	62428522	.	-	.	ID=g17416.t1.exon9;Parent=g17416.t1
HiC_scaffold_7	AUGUSTUS	CDS	62428422	62428522	1.0	-	2	ID=g17416.t1.CDS9;Parent=g17416.t1
HiC_scaffold_7	AUGUSTUS	intron	62428523	62429744	1.0	-	.	ID=g17416.t1.intron9;Parent=g17416.t1
HiC_scaffold_7	AUGUSTUS	exon	62429745	62429915	.	-	.	ID=g17416.t1.exon10;Parent=g17416.t1
HiC_scaffold_7	AUGUSTUS	CDS	62429745	62429915	1.0	-	2	ID=g17416.t1.CDS10;Parent=g17416.t1
HiC_scaffold_7	AUGUSTUS	intron	62429916	62441337	1.0	-	.	ID=g17416.t1.intron10;Parent=g17416.t1
HiC_scaffold_7	AUGUSTUS	exon	62441338	62441498	.	-	.	ID=g17416.t1.exon11;Parent=g17416.t1
HiC_scaffold_7	AUGUSTUS	CDS	62441338	62441498	1.0	-	1	ID=g17416.t1.CDS11;Parent=g17416.t1
HiC_scaffold_7	AUGUSTUS	intron	62441499	62446840	1.0	-	.	ID=g17416.t1.intron11;Parent=g17416.t1
HiC_scaffold_7	AUGUSTUS	exon	62446841	62447031	.	-	.	ID=g17416.t1.exon12;Parent=g17416.t1
HiC_scaffold_7	AUGUSTUS	CDS	62446841	62447031	1.0	-	0	ID=g17416.t1.CDS12;Parent=g17416.t1
HiC_scaffold_7	AUGUSTUS	intron	62447032	62450271	1.0	-	.	ID=g17416.t1.intron12;Parent=g17416.t1
HiC_scaffold_7	AUGUSTUS	exon	62450272	62450372	.	-	.	ID=g17416.t1.exon13;Parent=g17416.t1
HiC_scaffold_7	AUGUSTUS	CDS	62450272	62450372	1.0	-	2	ID=g17416.t1.CDS13;Parent=g17416.t1
HiC_scaffold_7	AUGUSTUS	intron	62450373	62454925	1.0	-	.	ID=g17416.t1.intron13;Parent=g17416.t1
HiC_scaffold_7	AUGUSTUS	exon	62454926	62455072	.	-	.	ID=g17416.t1.exon14;Parent=g17416.t1
HiC_scaffold_7	AUGUSTUS	CDS	62454926	62455072	1.0	-	2	ID=g17416.t1.CDS14;Parent=g17416.t1
HiC_scaffold_7	AUGUSTUS	intron	62455073	62456543	1.0	-	.	ID=g17416.t1.intron14;Parent=g17416.t1
HiC_scaffold_7	AUGUSTUS	exon	62456544	62456735	.	-	.	ID=g17416.t1.exon15;Parent=g17416.t1
HiC_scaffold_7	AUGUSTUS	CDS	62456544	62456735	1.0	-	2	ID=g17416.t1.CDS15;Parent=g17416.t1
HiC_scaffold_7	AUGUSTUS	intron	62456736	62456876	1.0	-	.	ID=g17416.t1.intron15;Parent=g17416.t1
HiC_scaffold_7	AUGUSTUS	exon	62456877	62457023	.	-	.	ID=g17416.t1.exon16;Parent=g17416.t1
HiC_scaffold_7	AUGUSTUS	CDS	62456877	62457023	1.0	-	2	ID=g17416.t1.CDS16;Parent=g17416.t1
HiC_scaffold_7	AUGUSTUS	intron	62457024	62458256	1.0	-	.	ID=g17416.t1.intron16;Parent=g17416.t1
HiC_scaffold_7	AUGUSTUS	exon	62458257	62458411	.	-	.	ID=g17416.t1.exon17;Parent=g17416.t1
HiC_scaffold_7	AUGUSTUS	CDS	62458257	62458411	1.0	-	1	ID=g17416.t1.CDS17;Parent=g17416.t1
HiC_scaffold_7	AUGUSTUS	intron	62458412	62459376	1.0	-	.	ID=g17416.t1.intron17;Parent=g17416.t1
HiC_scaffold_7	AUGUSTUS	exon	62459377	62459564	.	-	.	ID=g17416.t1.exon18;Parent=g17416.t1
HiC_scaffold_7	AUGUSTUS	CDS	62459377	62459564	1.0	-	0	ID=g17416.t1.CDS18;Parent=g17416.t1
HiC_scaffold_7	AUGUSTUS	intron	62459565	62464897	1.0	-	.	ID=g17416.t1.intron18;Parent=g17416.t1
HiC_scaffold_7	AUGUSTUS	exon	62464898	62464986	.	-	.	ID=g17416.t1.exon19;Parent=g17416.t1
HiC_scaffold_7	AUGUSTUS	CDS	62464898	62464986	1.0	-	2	ID=g17416.t1.CDS19;Parent=g17416.t1
HiC_scaffold_7	AUGUSTUS	intron	62464987	62466072	1.0	-	.	ID=g17416.t1.intron19;Parent=g17416.t1
HiC_scaffold_7	AUGUSTUS	exon	62466073	62466274	.	-	.	ID=g17416.t1.exon20;Parent=g17416.t1
HiC_scaffold_7	AUGUSTUS	CDS	62466073	62466274	1.0	-	0	ID=g17416.t1.CDS20;Parent=g17416.t1
HiC_scaffold_7	AUGUSTUS	intron	62466275	62469874	1.0	-	.	ID=g17416.t1.intron20;Parent=g17416.t1
HiC_scaffold_7	AUGUSTUS	exon	62469875	62470093	.	-	.	ID=g17416.t1.exon21;Parent=g17416.t1
HiC_scaffold_7	AUGUSTUS	CDS	62469875	62470093	1.0	-	0	ID=g17416.t1.CDS21;Parent=g17416.t1
HiC_scaffold_7	AUGUSTUS	intron	62470094	62471646	1.0	-	.	ID=g17416.t1.intron21;Parent=g17416.t1
HiC_scaffold_7	AUGUSTUS	exon	62471647	62471774	.	-	.	ID=g17416.t1.exon22;Parent=g17416.t1
HiC_scaffold_7	AUGUSTUS	CDS	62471647	62471774	1.0	-	2	ID=g17416.t1.CDS22;Parent=g17416.t1
HiC_scaffold_7	AUGUSTUS	intron	62471775	62472211	1.0	-	.	ID=g17416.t1.intron22;Parent=g17416.t1
HiC_scaffold_7	AUGUSTUS	exon	62472212	62472441	.	-	.	ID=g17416.t1.exon23;Parent=g17416.t1
HiC_scaffold_7	AUGUSTUS	CDS	62472212	62472441	1.0	-	1	ID=g17416.t1.CDS23;Parent=g17416.t1
HiC_scaffold_7	AUGUSTUS	intron	62472442	62475420	1.0	-	.	ID=g17416.t1.intron23;Parent=g17416.t1
HiC_scaffold_7	AUGUSTUS	exon	62475421	62475602	.	-	.	ID=g17416.t1.exon24;Parent=g17416.t1
HiC_scaffold_7	AUGUSTUS	CDS	62475421	62475602	1.0	-	0	ID=g17416.t1.CDS24;Parent=g17416.t1
HiC_scaffold_7	AUGUSTUS	intron	62475603	62476951	1.0	-	.	ID=g17416.t1.intron24;Parent=g17416.t1
HiC_scaffold_7	AUGUSTUS	exon	62476952	62477138	.	-	.	ID=g17416.t1.exon25;Parent=g17416.t1
HiC_scaffold_7	AUGUSTUS	CDS	62476952	62477138	1.0	-	1	ID=g17416.t1.CDS25;Parent=g17416.t1
HiC_scaffold_7	AUGUSTUS	intron	62477139	62479259	1.0	-	.	ID=g17416.t1.intron25;Parent=g17416.t1
HiC_scaffold_7	AUGUSTUS	exon	62479260	62479353	.	-	.	ID=g17416.t1.exon26;Parent=g17416.t1
HiC_scaffold_7	AUGUSTUS	CDS	62479260	62479353	1.0	-	2	ID=g17416.t1.CDS26;Parent=g17416.t1
HiC_scaffold_7	AUGUSTUS	intron	62479354	62482481	1.0	-	.	ID=g17416.t1.intron26;Parent=g17416.t1
HiC_scaffold_7	AUGUSTUS	exon	62482482	62482630	.	-	.	ID=g17416.t1.exon27;Parent=g17416.t1
HiC_scaffold_7	AUGUSTUS	CDS	62482482	62482630	1.0	-	1	ID=g17416.t1.CDS27;Parent=g17416.t1
HiC_scaffold_7	AUGUSTUS	intron	62482631	62482901	1.0	-	.	ID=g17416.t1.intron27;Parent=g17416.t1
HiC_scaffold_7	AUGUSTUS	exon	62482902	62483152	.	-	.	ID=g17416.t1.exon28;Parent=g17416.t1
HiC_scaffold_7	AUGUSTUS	CDS	62482902	62483152	1.0	-	0	ID=g17416.t1.CDS28;Parent=g17416.t1
HiC_scaffold_7	AUGUSTUS	intron	62483153	62485325	1.0	-	.	ID=g17416.t1.intron28;Parent=g17416.t1
HiC_scaffold_7	AUGUSTUS	exon	62485326	62485543	.	-	.	ID=g17416.t1.exon29;Parent=g17416.t1
HiC_scaffold_7	AUGUSTUS	CDS	62485326	62485543	1.0	-	2	ID=g17416.t1.CDS29;Parent=g17416.t1
HiC_scaffold_7	AUGUSTUS	intron	62485544	62486045	1.0	-	.	ID=g17416.t1.intron29;Parent=g17416.t1
HiC_scaffold_7	AUGUSTUS	exon	62486046	62486115	.	-	.	ID=g17416.t1.exon30;Parent=g17416.t1
HiC_scaffold_7	AUGUSTUS	CDS	62486046	62486115	1.0	-	0	ID=g17416.t1.CDS30;Parent=g17416.t1
HiC_scaffold_7	AUGUSTUS	intron	62486116	62486772	1.0	-	.	ID=g17416.t1.intron30;Parent=g17416.t1
HiC_scaffold_7	AUGUSTUS	exon	62486773	62486891	.	-	.	ID=g17416.t1.exon31;Parent=g17416.t1
HiC_scaffold_7	AUGUSTUS	CDS	62486773	62486891	1.0	-	2	ID=g17416.t1.CDS31;Parent=g17416.t1
HiC_scaffold_7	AUGUSTUS	intron	62486892	62490219	1.0	-	.	ID=g17416.t1.intron31;Parent=g17416.t1
HiC_scaffold_7	AUGUSTUS	exon	62490220	62490408	.	-	.	ID=g17416.t1.exon32;Parent=g17416.t1
HiC_scaffold_7	AUGUSTUS	CDS	62490220	62490408	1.0	-	2	ID=g17416.t1.CDS32;Parent=g17416.t1
HiC_scaffold_7	AUGUSTUS	intron	62490409	62494209	1.0	-	.	ID=g17416.t1.intron32;Parent=g17416.t1
HiC_scaffold_7	AUGUSTUS	exon	62494210	62494468	.	-	.	ID=g17416.t1.exon33;Parent=g17416.t1
HiC_scaffold_7	AUGUSTUS	CDS	62494210	62494468	0.97	-	0	ID=g17416.t1.CDS33;Parent=g17416.t1
HiC_scaffold_7	AUGUSTUS	intron	62494469	62499280	1.0	-	.	ID=g17416.t1.intron33;Parent=g17416.t1
HiC_scaffold_7	AUGUSTUS	exon	62499281	62499451	.	-	.	ID=g17416.t1.exon34;Parent=g17416.t1
HiC_scaffold_7	AUGUSTUS	CDS	62499281	62499451	1.0	-	0	ID=g17416.t1.CDS34;Parent=g17416.t1
HiC_scaffold_7	AUGUSTUS	intron	62499452	62499525	1.0	-	.	ID=g17416.t1.intron34;Parent=g17416.t1
HiC_scaffold_7	AUGUSTUS	exon	62499526	62499654	.	-	.	ID=g17416.t1.exon35;Parent=g17416.t1
HiC_scaffold_7	AUGUSTUS	CDS	62499526	62499654	1.0	-	0	ID=g17416.t1.CDS35;Parent=g17416.t1
HiC_scaffold_7	AUGUSTUS	intron	62499655	62504022	1.0	-	.	ID=g17416.t1.intron35;Parent=g17416.t1
HiC_scaffold_7	AUGUSTUS	exon	62504023	62504162	.	-	.	ID=g17416.t1.exon36;Parent=g17416.t1
HiC_scaffold_7	AUGUSTUS	CDS	62504023	62504162	1.0	-	2	ID=g17416.t1.CDS36;Parent=g17416.t1
HiC_scaffold_7	AUGUSTUS	intron	62504163	62504309	1.0	-	.	ID=g17416.t1.intron36;Parent=g17416.t1
HiC_scaffold_7	AUGUSTUS	exon	62504310	62504454	.	-	.	ID=g17416.t1.exon37;Parent=g17416.t1
HiC_scaffold_7	AUGUSTUS	CDS	62504310	62504454	1.0	-	0	ID=g17416.t1.CDS37;Parent=g17416.t1
HiC_scaffold_7	AUGUSTUS	intron	62504455	62508934	1.0	-	.	ID=g17416.t1.intron37;Parent=g17416.t1
HiC_scaffold_7	AUGUSTUS	exon	62508935	62509047	.	-	.	ID=g17416.t1.exon38;Parent=g17416.t1
HiC_scaffold_7	AUGUSTUS	CDS	62508935	62509047	1.0	-	2	ID=g17416.t1.CDS38;Parent=g17416.t1
HiC_scaffold_7	AUGUSTUS	intron	62509048	62514135	1.0	-	.	ID=g17416.t1.intron38;Parent=g17416.t1
HiC_scaffold_7	AUGUSTUS	exon	62514136	62514260	.	-	.	ID=g17416.t1.exon39;Parent=g17416.t1
HiC_scaffold_7	AUGUSTUS	CDS	62514136	62514260	1.0	-	1	ID=g17416.t1.CDS39;Parent=g17416.t1
HiC_scaffold_7	AUGUSTUS	intron	62514261	62516405	1.0	-	.	ID=g17416.t1.intron39;Parent=g17416.t1
HiC_scaffold_7	AUGUSTUS	exon	62516406	62516535	.	-	.	ID=g17416.t1.exon40;Parent=g17416.t1
HiC_scaffold_7	AUGUSTUS	CDS	62516406	62516535	1.0	-	2	ID=g17416.t1.CDS40;Parent=g17416.t1
HiC_scaffold_7	AUGUSTUS	intron	62516536	62521140	1.0	-	.	ID=g17416.t1.intron40;Parent=g17416.t1
HiC_scaffold_7	AUGUSTUS	exon	62521141	62521247	.	-	.	ID=g17416.t1.exon41;Parent=g17416.t1
HiC_scaffold_7	AUGUSTUS	CDS	62521141	62521247	1.0	-	1	ID=g17416.t1.CDS41;Parent=g17416.t1
HiC_scaffold_7	AUGUSTUS	intron	62521248	62522785	1.0	-	.	ID=g17416.t1.intron41;Parent=g17416.t1
HiC_scaffold_7	AUGUSTUS	exon	62522786	62522865	.	-	.	ID=g17416.t1.exon42;Parent=g17416.t1
HiC_scaffold_7	AUGUSTUS	CDS	62522786	62522865	1.0	-	0	ID=g17416.t1.CDS42;Parent=g17416.t1
HiC_scaffold_7	AUGUSTUS	intron	62522866	62522958	1.0	-	.	ID=g17416.t1.intron42;Parent=g17416.t1
HiC_scaffold_7	AUGUSTUS	exon	62522959	62523098	.	-	.	ID=g17416.t1.exon43;Parent=g17416.t1
HiC_scaffold_7	AUGUSTUS	CDS	62522959	62523098	1.0	-	2	ID=g17416.t1.CDS43;Parent=g17416.t1
HiC_scaffold_7	AUGUSTUS	intron	62523099	62523556	1.0	-	.	ID=g17416.t1.intron43;Parent=g17416.t1
HiC_scaffold_7	AUGUSTUS	exon	62523557	62523676	.	-	.	ID=g17416.t1.exon44;Parent=g17416.t1
HiC_scaffold_7	AUGUSTUS	CDS	62523557	62523676	1.0	-	2	ID=g17416.t1.CDS44;Parent=g17416.t1
HiC_scaffold_7	AUGUSTUS	intron	62523677	62525918	1.0	-	.	ID=g17416.t1.intron44;Parent=g17416.t1
HiC_scaffold_7	AUGUSTUS	exon	62525919	62526050	.	-	.	ID=g17416.t1.exon45;Parent=g17416.t1
HiC_scaffold_7	AUGUSTUS	CDS	62525919	62526050	1.0	-	2	ID=g17416.t1.CDS45;Parent=g17416.t1
HiC_scaffold_7	AUGUSTUS	intron	62526051	62529662	1.0	-	.	ID=g17416.t1.intron45;Parent=g17416.t1
HiC_scaffold_7	AUGUSTUS	exon	62529663	62529797	.	-	.	ID=g17416.t1.exon46;Parent=g17416.t1
HiC_scaffold_7	AUGUSTUS	CDS	62529663	62529797	1.0	-	2	ID=g17416.t1.CDS46;Parent=g17416.t1
HiC_scaffold_7	AUGUSTUS	intron	62529798	62532136	1.0	-	.	ID=g17416.t1.intron46;Parent=g17416.t1
HiC_scaffold_7	AUGUSTUS	exon	62532137	62532271	.	-	.	ID=g17416.t1.exon47;Parent=g17416.t1
HiC_scaffold_7	AUGUSTUS	CDS	62532137	62532271	1.0	-	2	ID=g17416.t1.CDS47;Parent=g17416.t1
HiC_scaffold_7	AUGUSTUS	intron	62532272	62534599	1.0	-	.	ID=g17416.t1.intron47;Parent=g17416.t1
HiC_scaffold_7	AUGUSTUS	exon	62534600	62534688	.	-	.	ID=g17416.t1.exon48;Parent=g17416.t1
HiC_scaffold_7	AUGUSTUS	CDS	62534600	62534688	1.0	-	1	ID=g17416.t1.CDS48;Parent=g17416.t1
HiC_scaffold_7	AUGUSTUS	intron	62534689	62537256	1.0	-	.	ID=g17416.t1.intron48;Parent=g17416.t1
HiC_scaffold_7	AUGUSTUS	exon	62537257	62537366	.	-	.	ID=g17416.t1.exon49;Parent=g17416.t1
HiC_scaffold_7	AUGUSTUS	CDS	62537257	62537366	1.0	-	0	ID=g17416.t1.CDS49;Parent=g17416.t1
HiC_scaffold_7	AUGUSTUS	intron	62537367	62541819	1.0	-	.	ID=g17416.t1.intron49;Parent=g17416.t1
HiC_scaffold_7	AUGUSTUS	exon	62541820	62541905	.	-	.	ID=g17416.t1.exon50;Parent=g17416.t1
HiC_scaffold_7	AUGUSTUS	CDS	62541820	62541905	1.0	-	2	ID=g17416.t1.CDS50;Parent=g17416.t1
HiC_scaffold_7	AUGUSTUS	intron	62541906	62542153	1.0	-	.	ID=g17416.t1.intron50;Parent=g17416.t1
HiC_scaffold_7	AUGUSTUS	exon	62542154	62542307	.	-	.	ID=g17416.t1.exon51;Parent=g17416.t1
HiC_scaffold_7	AUGUSTUS	CDS	62542154	62542307	1.0	-	0	ID=g17416.t1.CDS51;Parent=g17416.t1
HiC_scaffold_7	AUGUSTUS	start_codon	62542305	62542307	.	-	0	ID=g17416.t1.start1;Parent=g17416.t1
HiC_scaffold_7	AUGUSTUS	start_codon	62682199	62682201	.	+	0	ID=g17417.t1.start1;Parent=g17417.t1
HiC_scaffold_7	AUGUSTUS	exon	62682199	62682754	.	+	.	ID=g17417.t1.exon1;Parent=g17417.t1
HiC_scaffold_7	AUGUSTUS	CDS	62682199	62682754	1.0	+	0	ID=g17417.t1.CDS1;Parent=g17417.t1
HiC_scaffold_7	AUGUSTUS	gene	62682199	63066512	.	+	.	ID=g17417
HiC_scaffold_7	AUGUSTUS	mRNA	62682199	63066512	1.0	+	.	ID=g17417.t1;Parent=g17417;em_target=9668.ENSMPUP00000000231;em_score=1457.2;em_evalue=0.0;em_tcov=.;em_OGs=KOG0254@1|root,KOG0254@2759|Eukaryota,38C63@33154|Opisthokonta,3BBIC@33208|Metazoa,3CUZW@33213|Bilateria,47ZHT@7711|Chordata,493A4@7742|Vertebrata,3J59Q@40674|Mammalia,3EPTB@33554|Carnivora;em_COG_cat=U;em_desc=Belongs to the major facilitator superfamily. Sugar transporter (TC 2.A.1.1) family;em_max_annot_lvl=33208|Metazoa;em_Preferred_name=SLC2A13;em_KEGG_ko=ko:K08150;em_BRITE=ko00000,ko02000;em_KEGG_TC=2.A.1.1.25,2.A.1.1.62,2.A.1.1.63,2.A.1.1.66,2.A.1.8;em_PFAMs=Sugar_tr;em_GOs=GO:0003674,GO:0005215,GO:0005351,GO:0005355,GO:0005365,GO:0005366,GO:0005402,GO:0005575,GO:0005623,GO:0005886,GO:0006810,GO:0006811,GO:0006812,GO:0008150,GO:0008324,GO:0008643,GO:0008645,GO:0015075,GO:0015077,GO:0015078,GO:0015144,GO:0015145,GO:0015149,GO:0015166,GO:0015291,GO:0015293,GO:0015294,GO:0015295,GO:0015318,GO:0015672,GO:0015749,GO:0015791,GO:0015798,GO:0015850,GO:0016020,GO:0022804,GO:0022857,GO:0022890,GO:0034219,GO:0034220,GO:0044464,GO:0046323,GO:0051119,GO:0051179,GO:0051234,GO:0055085,GO:0071702,GO:0071944,GO:0098655,GO:0098660,GO:0098662,GO:1901618,GO:1902600,GO:1904659
HiC_scaffold_7	AUGUSTUS	intron	62682755	62747594	1.0	+	.	ID=g17417.t1.intron1;Parent=g17417.t1
HiC_scaffold_7	AUGUSTUS	exon	62747595	62747754	.	+	.	ID=g17417.t1.exon2;Parent=g17417.t1
HiC_scaffold_7	AUGUSTUS	CDS	62747595	62747754	1.0	+	2	ID=g17417.t1.CDS2;Parent=g17417.t1
HiC_scaffold_7	AUGUSTUS	intron	62747755	62777193	1.0	+	.	ID=g17417.t1.intron2;Parent=g17417.t1
HiC_scaffold_7	AUGUSTUS	exon	62777194	62777402	.	+	.	ID=g17417.t1.exon3;Parent=g17417.t1
HiC_scaffold_7	AUGUSTUS	CDS	62777194	62777402	1.0	+	1	ID=g17417.t1.CDS3;Parent=g17417.t1
HiC_scaffold_7	AUGUSTUS	intron	62777403	62857472	1.0	+	.	ID=g17417.t1.intron3;Parent=g17417.t1
HiC_scaffold_7	AUGUSTUS	exon	62857473	62857581	.	+	.	ID=g17417.t1.exon4;Parent=g17417.t1
HiC_scaffold_7	AUGUSTUS	CDS	62857473	62857581	1.0	+	2	ID=g17417.t1.CDS4;Parent=g17417.t1
HiC_scaffold_7	AUGUSTUS	intron	62857582	62944437	1.0	+	.	ID=g17417.t1.intron4;Parent=g17417.t1
HiC_scaffold_7	AUGUSTUS	exon	62944438	62944601	.	+	.	ID=g17417.t1.exon5;Parent=g17417.t1
HiC_scaffold_7	AUGUSTUS	CDS	62944438	62944601	1.0	+	1	ID=g17417.t1.CDS5;Parent=g17417.t1
HiC_scaffold_7	AUGUSTUS	intron	62944602	62953092	1.0	+	.	ID=g17417.t1.intron5;Parent=g17417.t1
HiC_scaffold_7	AUGUSTUS	exon	62953093	62953213	.	+	.	ID=g17417.t1.exon6;Parent=g17417.t1
HiC_scaffold_7	AUGUSTUS	CDS	62953093	62953213	1.0	+	2	ID=g17417.t1.CDS6;Parent=g17417.t1
HiC_scaffold_7	AUGUSTUS	intron	62953214	62989455	1.0	+	.	ID=g17417.t1.intron6;Parent=g17417.t1
HiC_scaffold_7	AUGUSTUS	exon	62989456	62989581	.	+	.	ID=g17417.t1.exon7;Parent=g17417.t1
HiC_scaffold_7	AUGUSTUS	CDS	62989456	62989581	1.0	+	1	ID=g17417.t1.CDS7;Parent=g17417.t1
HiC_scaffold_7	AUGUSTUS	intron	62989582	63059878	1.0	+	.	ID=g17417.t1.intron7;Parent=g17417.t1
HiC_scaffold_7	AUGUSTUS	exon	63059879	63060000	.	+	.	ID=g17417.t1.exon8;Parent=g17417.t1
HiC_scaffold_7	AUGUSTUS	CDS	63059879	63060000	1.0	+	1	ID=g17417.t1.CDS8;Parent=g17417.t1
HiC_scaffold_7	AUGUSTUS	intron	63060001	63060117	1.0	+	.	ID=g17417.t1.intron8;Parent=g17417.t1
HiC_scaffold_7	AUGUSTUS	exon	63060118	63060270	.	+	.	ID=g17417.t1.exon9;Parent=g17417.t1
HiC_scaffold_7	AUGUSTUS	CDS	63060118	63060270	1.0	+	2	ID=g17417.t1.CDS9;Parent=g17417.t1
HiC_scaffold_7	AUGUSTUS	intron	63060271	63066285	1.0	+	.	ID=g17417.t1.intron9;Parent=g17417.t1
HiC_scaffold_7	AUGUSTUS	exon	63066286	63066512	.	+	.	ID=g17417.t1.exon10;Parent=g17417.t1
HiC_scaffold_7	AUGUSTUS	CDS	63066286	63066512	1.0	+	2	ID=g17417.t1.CDS10;Parent=g17417.t1
HiC_scaffold_7	AUGUSTUS	stop_codon	63066510	63066512	.	+	0	ID=g17417.t1.stop1;Parent=g17417.t1
HiC_scaffold_7	AUGUSTUS	start_codon	63225007	63225009	.	+	0	ID=g17418.t1.start1;Parent=g17418.t1
HiC_scaffold_7	AUGUSTUS	start_codon	63225007	63225009	.	+	0	ID=g17418.t2.start1;Parent=g17418.t2
HiC_scaffold_7	AUGUSTUS	exon	63225007	63225945	.	+	.	ID=g17418.t1.exon1;Parent=g17418.t1
HiC_scaffold_7	AUGUSTUS	exon	63225007	63225945	.	+	.	ID=g17418.t2.exon1;Parent=g17418.t2
HiC_scaffold_7	AUGUSTUS	CDS	63225007	63225945	0.93	+	0	ID=g17418.t1.CDS1;Parent=g17418.t1
HiC_scaffold_7	AUGUSTUS	CDS	63225007	63225945	0.97	+	0	ID=g17418.t2.CDS1;Parent=g17418.t2
HiC_scaffold_7	AUGUSTUS	mRNA	63225007	63285877	0.85	+	.	ID=g17418.t1;Parent=g17418;em_target=9668.ENSMPUP00000000229;em_score=1687.0;em_evalue=0.0;em_tcov=.;em_OGs=COG4178@1|root,KOG0064@2759|Eukaryota,38B9E@33154|Opisthokonta,3BFDE@33208|Metazoa,3CWQW@33213|Bilateria,4807E@7711|Chordata,48X1Y@7742|Vertebrata,3J8XC@40674|Mammalia,3EJQD@33554|Carnivora;em_COG_cat=I;em_desc=ATP-binding cassette sub-family D;em_max_annot_lvl=33208|Metazoa;em_Preferred_name=ABCD2;em_KEGG_ko=ko:K05675,ko:K05676;em_KEGG_Pathway=ko02010,ko04146,map02010,map04146;em_BRITE=ko00000,ko00001,ko02000;em_KEGG_TC=3.A.1.203.3,3.A.1.203.7;em_PFAMs=ABC_membrane_2,ABC_tran;em_GOs=GO:0000038,GO:0003674,GO:0005215,GO:0005319,GO:0005324,GO:0005488,GO:0005515,GO:0005575,GO:0005622,GO:0005623,GO:0005737,GO:0005777,GO:0005778,GO:0005829,GO:0006082,GO:0006629,GO:0006631,GO:0006635,GO:0006810,GO:0006811,GO:0006820,GO:0006869,GO:0008150,GO:0008152,GO:0009056,GO:0009062,GO:0009605,GO:0009607,GO:0009617,GO:0009893,GO:0009894,GO:0009896,GO:0009987,GO:0010565,GO:0010876,GO:0015711,GO:0015718,GO:0015849,GO:0015908,GO:0015909,GO:0016020,GO:0016042,GO:0016054,GO:0019216,GO:0019217,GO:0019222,GO:0019395,GO:0019752,GO:0030258,GO:0031090,GO:0031323,GO:0031325,GO:0031329,GO:0031331,GO:0031903,GO:0031998,GO:0032000,GO:0032787,GO:0033036,GO:0034440,GO:0042579,GO:0042760,GO:0042802,GO:0042803,GO:0043207,GO:0043226,GO:0043227,GO:0043229,GO:0043231,GO:0043436,GO:0044237,GO:0044238,GO:0044242,GO:0044248,GO:0044255,GO:0044281,GO:0044282,GO:0044422,GO:0044424,GO:0044438,GO:0044439,GO:0044444,GO:0044446,GO:0044464,GO:0045834,GO:0045923,GO:0046320,GO:0046321,GO:0046395,GO:0046942,GO:0046983,GO:0048518,GO:0048522,GO:0050789,GO:0050794,GO:0050896,GO:0050994,GO:0050996,GO:0051179,GO:0051234,GO:0051704,GO:0051707,GO:0055085,GO:0055114,GO:0062012,GO:0062013,GO:0065007,GO:0071702,GO:0071704,GO:0072329,GO:0080090,GO:0098588,GO:0098805,GO:1901575
HiC_scaffold_7	AUGUSTUS	gene	63225007	63330691	.	+	.	ID=g17418
HiC_scaffold_7	AUGUSTUS	mRNA	63225007	63330691	0.97	+	.	ID=g17418.t2;Parent=g17418;em_target=9668.ENSMPUP00000000229;em_score=1521.9;em_evalue=0.0;em_tcov=.;em_OGs=COG4178@1|root,KOG0064@2759|Eukaryota,38B9E@33154|Opisthokonta,3BFDE@33208|Metazoa,3CWQW@33213|Bilateria,4807E@7711|Chordata,48X1Y@7742|Vertebrata,3J8XC@40674|Mammalia,3EJQD@33554|Carnivora;em_COG_cat=I;em_desc=ATP-binding cassette sub-family D;em_max_annot_lvl=33208|Metazoa;em_Preferred_name=ABCD2;em_KEGG_ko=ko:K05675,ko:K05676;em_KEGG_Pathway=ko02010,ko04146,map02010,map04146;em_BRITE=ko00000,ko00001,ko02000;em_KEGG_TC=3.A.1.203.3,3.A.1.203.7;em_PFAMs=ABC_membrane_2,ABC_tran;em_GOs=GO:0000038,GO:0003674,GO:0005215,GO:0005319,GO:0005324,GO:0005488,GO:0005515,GO:0005575,GO:0005622,GO:0005623,GO:0005737,GO:0005777,GO:0005778,GO:0005829,GO:0006082,GO:0006629,GO:0006631,GO:0006635,GO:0006810,GO:0006811,GO:0006820,GO:0006869,GO:0008150,GO:0008152,GO:0009056,GO:0009062,GO:0009605,GO:0009607,GO:0009617,GO:0009893,GO:0009894,GO:0009896,GO:0009987,GO:0010565,GO:0010876,GO:0015711,GO:0015718,GO:0015849,GO:0015908,GO:0015909,GO:0016020,GO:0016042,GO:0016054,GO:0019216,GO:0019217,GO:0019222,GO:0019395,GO:0019752,GO:0030258,GO:0031090,GO:0031323,GO:0031325,GO:0031329,GO:0031331,GO:0031903,GO:0031998,GO:0032000,GO:0032787,GO:0033036,GO:0034440,GO:0042579,GO:0042760,GO:0042802,GO:0042803,GO:0043207,GO:0043226,GO:0043227,GO:0043229,GO:0043231,GO:0043436,GO:0044237,GO:0044238,GO:0044242,GO:0044248,GO:0044255,GO:0044281,GO:0044282,GO:0044422,GO:0044424,GO:0044438,GO:0044439,GO:0044444,GO:0044446,GO:0044464,GO:0045834,GO:0045923,GO:0046320,GO:0046321,GO:0046395,GO:0046942,GO:0046983,GO:0048518,GO:0048522,GO:0050789,GO:0050794,GO:0050896,GO:0050994,GO:0050996,GO:0051179,GO:0051234,GO:0051704,GO:0051707,GO:0055085,GO:0055114,GO:0062012,GO:0062013,GO:0065007,GO:0071702,GO:0071704,GO:0072329,GO:0080090,GO:0098588,GO:0098805,GO:1901575
HiC_scaffold_7	AUGUSTUS	intron	63225946	63227556	1.0	+	.	ID=g17418.t1.intron1;Parent=g17418.t1
HiC_scaffold_7	AUGUSTUS	intron	63225946	63227556	1.0	+	.	ID=g17418.t2.intron1;Parent=g17418.t2
HiC_scaffold_7	AUGUSTUS	exon	63227557	63227737	.	+	.	ID=g17418.t1.exon2;Parent=g17418.t1
HiC_scaffold_7	AUGUSTUS	exon	63227557	63227737	.	+	.	ID=g17418.t2.exon2;Parent=g17418.t2
HiC_scaffold_7	AUGUSTUS	CDS	63227557	63227737	1.0	+	0	ID=g17418.t1.CDS2;Parent=g17418.t1
HiC_scaffold_7	AUGUSTUS	CDS	63227557	63227737	1.0	+	0	ID=g17418.t2.CDS2;Parent=g17418.t2
HiC_scaffold_7	AUGUSTUS	intron	63227738	63237465	1.0	+	.	ID=g17418.t1.intron2;Parent=g17418.t1
HiC_scaffold_7	AUGUSTUS	intron	63227738	63237465	1.0	+	.	ID=g17418.t2.intron2;Parent=g17418.t2
HiC_scaffold_7	AUGUSTUS	exon	63237466	63237587	.	+	.	ID=g17418.t1.exon3;Parent=g17418.t1
HiC_scaffold_7	AUGUSTUS	exon	63237466	63237587	.	+	.	ID=g17418.t2.exon3;Parent=g17418.t2
HiC_scaffold_7	AUGUSTUS	CDS	63237466	63237587	1.0	+	2	ID=g17418.t1.CDS3;Parent=g17418.t1
HiC_scaffold_7	AUGUSTUS	CDS	63237466	63237587	1.0	+	2	ID=g17418.t2.CDS3;Parent=g17418.t2
HiC_scaffold_7	AUGUSTUS	intron	63237588	63241086	1.0	+	.	ID=g17418.t1.intron3;Parent=g17418.t1
HiC_scaffold_7	AUGUSTUS	intron	63237588	63241086	1.0	+	.	ID=g17418.t2.intron3;Parent=g17418.t2
HiC_scaffold_7	AUGUSTUS	exon	63241087	63241255	.	+	.	ID=g17418.t1.exon4;Parent=g17418.t1
HiC_scaffold_7	AUGUSTUS	exon	63241087	63241255	.	+	.	ID=g17418.t2.exon4;Parent=g17418.t2
HiC_scaffold_7	AUGUSTUS	CDS	63241087	63241255	1.0	+	0	ID=g17418.t1.CDS4;Parent=g17418.t1
HiC_scaffold_7	AUGUSTUS	CDS	63241087	63241255	1.0	+	0	ID=g17418.t2.CDS4;Parent=g17418.t2
HiC_scaffold_7	AUGUSTUS	intron	63241256	63241901	1.0	+	.	ID=g17418.t1.intron4;Parent=g17418.t1
HiC_scaffold_7	AUGUSTUS	intron	63241256	63241901	1.0	+	.	ID=g17418.t2.intron4;Parent=g17418.t2
HiC_scaffold_7	AUGUSTUS	exon	63241902	63241996	.	+	.	ID=g17418.t1.exon5;Parent=g17418.t1
HiC_scaffold_7	AUGUSTUS	exon	63241902	63241996	.	+	.	ID=g17418.t2.exon5;Parent=g17418.t2
HiC_scaffold_7	AUGUSTUS	CDS	63241902	63241996	1.0	+	2	ID=g17418.t1.CDS5;Parent=g17418.t1
HiC_scaffold_7	AUGUSTUS	CDS	63241902	63241996	1.0	+	2	ID=g17418.t2.CDS5;Parent=g17418.t2
HiC_scaffold_7	AUGUSTUS	intron	63241997	63246203	1.0	+	.	ID=g17418.t1.intron5;Parent=g17418.t1
HiC_scaffold_7	AUGUSTUS	intron	63241997	63246203	1.0	+	.	ID=g17418.t2.intron5;Parent=g17418.t2
HiC_scaffold_7	AUGUSTUS	exon	63246204	63246349	.	+	.	ID=g17418.t1.exon6;Parent=g17418.t1
HiC_scaffold_7	AUGUSTUS	exon	63246204	63246349	.	+	.	ID=g17418.t2.exon6;Parent=g17418.t2
HiC_scaffold_7	AUGUSTUS	CDS	63246204	63246349	1.0	+	0	ID=g17418.t1.CDS6;Parent=g17418.t1
HiC_scaffold_7	AUGUSTUS	CDS	63246204	63246349	1.0	+	0	ID=g17418.t2.CDS6;Parent=g17418.t2
HiC_scaffold_7	AUGUSTUS	intron	63246350	63268168	1.0	+	.	ID=g17418.t1.intron6;Parent=g17418.t1
HiC_scaffold_7	AUGUSTUS	intron	63246350	63268168	1.0	+	.	ID=g17418.t2.intron6;Parent=g17418.t2
HiC_scaffold_7	AUGUSTUS	exon	63268169	63268314	.	+	.	ID=g17418.t1.exon7;Parent=g17418.t1
HiC_scaffold_7	AUGUSTUS	exon	63268169	63268314	.	+	.	ID=g17418.t2.exon7;Parent=g17418.t2
HiC_scaffold_7	AUGUSTUS	CDS	63268169	63268314	1.0	+	1	ID=g17418.t1.CDS7;Parent=g17418.t1
HiC_scaffold_7	AUGUSTUS	CDS	63268169	63268314	1.0	+	1	ID=g17418.t2.CDS7;Parent=g17418.t2
HiC_scaffold_7	AUGUSTUS	intron	63268315	63273821	1.0	+	.	ID=g17418.t1.intron7;Parent=g17418.t1
HiC_scaffold_7	AUGUSTUS	intron	63268315	63273821	1.0	+	.	ID=g17418.t2.intron7;Parent=g17418.t2
HiC_scaffold_7	AUGUSTUS	exon	63273822	63273906	.	+	.	ID=g17418.t1.exon8;Parent=g17418.t1
HiC_scaffold_7	AUGUSTUS	exon	63273822	63273906	.	+	.	ID=g17418.t2.exon8;Parent=g17418.t2
HiC_scaffold_7	AUGUSTUS	CDS	63273822	63273906	1.0	+	2	ID=g17418.t1.CDS8;Parent=g17418.t1
HiC_scaffold_7	AUGUSTUS	CDS	63273822	63273906	1.0	+	2	ID=g17418.t2.CDS8;Parent=g17418.t2
HiC_scaffold_7	AUGUSTUS	intron	63273907	63280237	1.0	+	.	ID=g17418.t1.intron8;Parent=g17418.t1
HiC_scaffold_7	AUGUSTUS	intron	63273907	63280237	1.0	+	.	ID=g17418.t2.intron8;Parent=g17418.t2
HiC_scaffold_7	AUGUSTUS	exon	63280238	63280363	.	+	.	ID=g17418.t1.exon9;Parent=g17418.t1
HiC_scaffold_7	AUGUSTUS	exon	63280238	63280363	.	+	.	ID=g17418.t2.exon9;Parent=g17418.t2
HiC_scaffold_7	AUGUSTUS	CDS	63280238	63280363	1.0	+	1	ID=g17418.t1.CDS9;Parent=g17418.t1
HiC_scaffold_7	AUGUSTUS	CDS	63280238	63280363	1.0	+	1	ID=g17418.t2.CDS9;Parent=g17418.t2
HiC_scaffold_7	AUGUSTUS	intron	63280364	63285657	1.0	+	.	ID=g17418.t1.intron9;Parent=g17418.t1
HiC_scaffold_7	AUGUSTUS	intron	63280364	63330624	1.0	+	.	ID=g17418.t2.intron9;Parent=g17418.t2
HiC_scaffold_7	AUGUSTUS	exon	63285658	63285877	.	+	.	ID=g17418.t1.exon10;Parent=g17418.t1
HiC_scaffold_7	AUGUSTUS	CDS	63285658	63285877	0.92	+	1	ID=g17418.t1.CDS10;Parent=g17418.t1
HiC_scaffold_7	AUGUSTUS	stop_codon	63285875	63285877	.	+	0	ID=g17418.t1.stop1;Parent=g17418.t1
HiC_scaffold_7	AUGUSTUS	exon	63330625	63330691	.	+	.	ID=g17418.t2.exon10;Parent=g17418.t2
HiC_scaffold_7	AUGUSTUS	CDS	63330625	63330691	1.0	+	1	ID=g17418.t2.CDS10;Parent=g17418.t2
HiC_scaffold_7	AUGUSTUS	stop_codon	63330689	63330691	.	+	0	ID=g17418.t2.stop1;Parent=g17418.t2
HiC_scaffold_7	AUGUSTUS	start_codon	63392689	63392691	.	+	0	ID=g17419.t1.start1;Parent=g17419.t1
HiC_scaffold_7	AUGUSTUS	start_codon	63392689	63392691	.	+	0	ID=g17419.t2.start1;Parent=g17419.t2
HiC_scaffold_7	AUGUSTUS	start_codon	63392689	63392691	.	+	0	ID=g17419.t5.start1;Parent=g17419.t5
HiC_scaffold_7	AUGUSTUS	start_codon	63392689	63392691	.	+	0	ID=g17419.t6.start1;Parent=g17419.t6
HiC_scaffold_7	AUGUSTUS	start_codon	63392689	63392691	.	+	0	ID=g17419.t7.start1;Parent=g17419.t7
HiC_scaffold_7	gmst	start_codon	63392689	63392691	406.135358	+	0	ID=g17419.t4.start1;Parent=g17419.t4
HiC_scaffold_7	gmst	start_codon	63392689	63392691	419.485051	+	0	ID=g17419.t3.start1;Parent=g17419.t3
HiC_scaffold_7	AUGUSTUS	exon	63392689	63392732	.	+	.	ID=g17419.t1.exon1;Parent=g17419.t1
HiC_scaffold_7	AUGUSTUS	exon	63392689	63392732	.	+	.	ID=g17419.t2.exon1;Parent=g17419.t2
HiC_scaffold_7	AUGUSTUS	exon	63392689	63392732	.	+	.	ID=g17419.t5.exon1;Parent=g17419.t5
HiC_scaffold_7	AUGUSTUS	exon	63392689	63392732	.	+	.	ID=g17419.t6.exon1;Parent=g17419.t6
HiC_scaffold_7	AUGUSTUS	exon	63392689	63392732	.	+	.	ID=g17419.t7.exon1;Parent=g17419.t7
HiC_scaffold_7	AUGUSTUS	CDS	63392689	63392732	1.0	+	0	ID=g17419.t1.CDS1;Parent=g17419.t1
HiC_scaffold_7	AUGUSTUS	CDS	63392689	63392732	1.0	+	0	ID=g17419.t2.CDS1;Parent=g17419.t2
HiC_scaffold_7	AUGUSTUS	CDS	63392689	63392732	1.0	+	0	ID=g17419.t5.CDS1;Parent=g17419.t5
HiC_scaffold_7	AUGUSTUS	CDS	63392689	63392732	1.0	+	0	ID=g17419.t6.CDS1;Parent=g17419.t6
HiC_scaffold_7	AUGUSTUS	CDS	63392689	63392732	1.0	+	0	ID=g17419.t7.CDS1;Parent=g17419.t7
HiC_scaffold_7	gmst	CDS	63392689	63392732	406.135358	+	0	ID=g17419.t4.CDS1;Parent=g17419.t4
HiC_scaffold_7	gmst	exon	63392689	63392732	406.135358	+	0	ID=g17419.t4.exon1;Parent=g17419.t4
HiC_scaffold_7	gmst	CDS	63392689	63392732	419.485051	+	0	ID=g17419.t3.CDS1;Parent=g17419.t3
HiC_scaffold_7	gmst	exon	63392689	63392732	419.485051	+	0	ID=g17419.t3.exon1;Parent=g17419.t3
HiC_scaffold_7	AUGUSTUS	gene	63392689	63537142	.	+	.	ID=g17419
HiC_scaffold_7	gmst	mRNA	63392689	63537142	.	+	.	ID=g17419.t3;Parent=g17419;em_target=9668.ENSMPUP00000000226;em_score=3542.4;em_evalue=0.0;em_tcov=.;em_OGs=COG5059@1|root,KOG0244@2759|Eukaryota,38CGP@33154|Opisthokonta,3BCNH@33208|Metazoa,3CUUQ@33213|Bilateria,47Z3Z@7711|Chordata,48WES@7742|Vertebrata,3JF5R@40674|Mammalia,3EQ01@33554|Carnivora;em_COG_cat=Z;em_desc=Belongs to the TRAFAC class myosin-kinesin ATPase superfamily. Kinesin family;em_max_annot_lvl=33208|Metazoa;em_PFAMs=Kinesin,WD40;em_Preferred_name=KIF21A;em_KEGG_ko=ko:K10395;em_BRITE=ko00000,ko04812;em_GOs=GO:0003674,GO:0003774,GO:0003777,GO:0003824,GO:0005575,GO:0005622,GO:0005623,GO:0005737,GO:0005829,GO:0005856,GO:0005871,GO:0005875,GO:0005886,GO:0006928,GO:0007017,GO:0007018,GO:0008150,GO:0009987,GO:0015630,GO:0016020,GO:0016462,GO:0016787,GO:0016817,GO:0016818,GO:0016887,GO:0017111,GO:0032991,GO:0043226,GO:0043228,GO:0043229,GO:0043232,GO:0044422,GO:0044424,GO:0044430,GO:0044444,GO:0044446,GO:0044464,GO:0071944
HiC_scaffold_7	gmst	mRNA	63392689	63537142	.	+	.	ID=g17419.t4;Parent=g17419;em_target=9668.ENSMPUP00000000226;em_score=3447.5;em_evalue=0.0;em_tcov=.;em_OGs=COG5059@1|root,KOG0244@2759|Eukaryota,38CGP@33154|Opisthokonta,3BCNH@33208|Metazoa,3CUUQ@33213|Bilateria,47Z3Z@7711|Chordata,48WES@7742|Vertebrata,3JF5R@40674|Mammalia,3EQ01@33554|Carnivora;em_COG_cat=Z;em_desc=Belongs to the TRAFAC class myosin-kinesin ATPase superfamily. Kinesin family;em_max_annot_lvl=33208|Metazoa;em_PFAMs=Kinesin,WD40;em_Preferred_name=KIF21A;em_KEGG_ko=ko:K10395;em_BRITE=ko00000,ko04812;em_GOs=GO:0003674,GO:0003774,GO:0003777,GO:0003824,GO:0005575,GO:0005622,GO:0005623,GO:0005737,GO:0005829,GO:0005856,GO:0005871,GO:0005875,GO:0005886,GO:0006928,GO:0007017,GO:0007018,GO:0008150,GO:0009987,GO:0015630,GO:0016020,GO:0016462,GO:0016787,GO:0016817,GO:0016818,GO:0016887,GO:0017111,GO:0032991,GO:0043226,GO:0043228,GO:0043229,GO:0043232,GO:0044422,GO:0044424,GO:0044430,GO:0044444,GO:0044446,GO:0044464,GO:0071944
HiC_scaffold_7	AUGUSTUS	mRNA	63392689	63537142	.	+	.	ID=g17419.t5;Parent=g17419;em_target=9646.ENSAMEP00000013697;em_score=3649.4;em_evalue=0.0;em_tcov=.;em_OGs=COG5059@1|root,KOG0244@2759|Eukaryota,38CGP@33154|Opisthokonta,3BCNH@33208|Metazoa,3CUUQ@33213|Bilateria,47Z3Z@7711|Chordata,48WES@7742|Vertebrata,3JF5R@40674|Mammalia,3EQ01@33554|Carnivora;em_COG_cat=Z;em_desc=Belongs to the TRAFAC class myosin-kinesin ATPase superfamily. Kinesin family;em_max_annot_lvl=33208|Metazoa;em_PFAMs=Kinesin,WD40;em_Preferred_name=KIF21A;em_KEGG_ko=ko:K10395;em_BRITE=ko00000,ko04812;em_GOs=GO:0003674,GO:0003774,GO:0003777,GO:0003824,GO:0005575,GO:0005622,GO:0005623,GO:0005737,GO:0005829,GO:0005856,GO:0005871,GO:0005875,GO:0005886,GO:0006928,GO:0007017,GO:0007018,GO:0008150,GO:0009987,GO:0015630,GO:0016020,GO:0016462,GO:0016787,GO:0016817,GO:0016818,GO:0016887,GO:0017111,GO:0032991,GO:0043226,GO:0043228,GO:0043229,GO:0043232,GO:0044422,GO:0044424,GO:0044430,GO:0044444,GO:0044446,GO:0044464,GO:0071944
HiC_scaffold_7	AUGUSTUS	mRNA	63392689	63537142	.	+	.	ID=g17419.t6;Parent=g17419;em_target=9668.ENSMPUP00000000226;em_score=3642.7;em_evalue=0.0;em_tcov=.;em_OGs=COG5059@1|root,KOG0244@2759|Eukaryota,38CGP@33154|Opisthokonta,3BCNH@33208|Metazoa,3CUUQ@33213|Bilateria,47Z3Z@7711|Chordata,48WES@7742|Vertebrata,3JF5R@40674|Mammalia,3EQ01@33554|Carnivora;em_COG_cat=Z;em_desc=Belongs to the TRAFAC class myosin-kinesin ATPase superfamily. Kinesin family;em_max_annot_lvl=33208|Metazoa;em_PFAMs=Kinesin,WD40;em_Preferred_name=KIF21A;em_KEGG_ko=ko:K10395;em_BRITE=ko00000,ko04812;em_GOs=GO:0003674,GO:0003774,GO:0003777,GO:0003824,GO:0005575,GO:0005622,GO:0005623,GO:0005737,GO:0005829,GO:0005856,GO:0005871,GO:0005875,GO:0005886,GO:0006928,GO:0007017,GO:0007018,GO:0008150,GO:0009987,GO:0015630,GO:0016020,GO:0016462,GO:0016787,GO:0016817,GO:0016818,GO:0016887,GO:0017111,GO:0032991,GO:0043226,GO:0043228,GO:0043229,GO:0043232,GO:0044422,GO:0044424,GO:0044430,GO:0044444,GO:0044446,GO:0044464,GO:0071944
HiC_scaffold_7	AUGUSTUS	mRNA	63392689	63537142	.	+	.	ID=g17419.t7;Parent=g17419;em_target=9646.ENSAMEP00000013697;em_score=3620.4;em_evalue=0.0;em_tcov=.;em_OGs=COG5059@1|root,KOG0244@2759|Eukaryota,38CGP@33154|Opisthokonta,3BCNH@33208|Metazoa,3CUUQ@33213|Bilateria,47Z3Z@7711|Chordata,48WES@7742|Vertebrata,3JF5R@40674|Mammalia,3EQ01@33554|Carnivora;em_COG_cat=Z;em_desc=Belongs to the TRAFAC class myosin-kinesin ATPase superfamily. Kinesin family;em_max_annot_lvl=33208|Metazoa;em_PFAMs=Kinesin,WD40;em_Preferred_name=KIF21A;em_KEGG_ko=ko:K10395;em_BRITE=ko00000,ko04812;em_GOs=GO:0003674,GO:0003774,GO:0003777,GO:0003824,GO:0005575,GO:0005622,GO:0005623,GO:0005737,GO:0005829,GO:0005856,GO:0005871,GO:0005875,GO:0005886,GO:0006928,GO:0007017,GO:0007018,GO:0008150,GO:0009987,GO:0015630,GO:0016020,GO:0016462,GO:0016787,GO:0016817,GO:0016818,GO:0016887,GO:0017111,GO:0032991,GO:0043226,GO:0043228,GO:0043229,GO:0043232,GO:0044422,GO:0044424,GO:0044430,GO:0044444,GO:0044446,GO:0044464,GO:0071944
HiC_scaffold_7	AUGUSTUS	mRNA	63392689	63537142	0.89	+	.	ID=g17419.t2;Parent=g17419;em_target=9646.ENSAMEP00000013697;em_score=3480.2;em_evalue=0.0;em_tcov=.;em_OGs=COG5059@1|root,KOG0244@2759|Eukaryota,38CGP@33154|Opisthokonta,3BCNH@33208|Metazoa,3CUUQ@33213|Bilateria,47Z3Z@7711|Chordata,48WES@7742|Vertebrata,3JF5R@40674|Mammalia,3EQ01@33554|Carnivora;em_COG_cat=Z;em_desc=Belongs to the TRAFAC class myosin-kinesin ATPase superfamily. Kinesin family;em_max_annot_lvl=33208|Metazoa;em_PFAMs=Kinesin,WD40;em_Preferred_name=KIF21A;em_KEGG_ko=ko:K10395;em_BRITE=ko00000,ko04812;em_GOs=GO:0003674,GO:0003774,GO:0003777,GO:0003824,GO:0005575,GO:0005622,GO:0005623,GO:0005737,GO:0005829,GO:0005856,GO:0005871,GO:0005875,GO:0005886,GO:0006928,GO:0007017,GO:0007018,GO:0008150,GO:0009987,GO:0015630,GO:0016020,GO:0016462,GO:0016787,GO:0016817,GO:0016818,GO:0016887,GO:0017111,GO:0032991,GO:0043226,GO:0043228,GO:0043229,GO:0043232,GO:0044422,GO:0044424,GO:0044430,GO:0044444,GO:0044446,GO:0044464,GO:0071944
HiC_scaffold_7	AUGUSTUS	mRNA	63392689	63537142	0.91	+	.	ID=g17419.t1;Parent=g17419;em_target=9646.ENSAMEP00000013697;em_score=3589.8;em_evalue=0.0;em_tcov=.;em_OGs=COG5059@1|root,KOG0244@2759|Eukaryota,38CGP@33154|Opisthokonta,3BCNH@33208|Metazoa,3CUUQ@33213|Bilateria,47Z3Z@7711|Chordata,48WES@7742|Vertebrata,3JF5R@40674|Mammalia,3EQ01@33554|Carnivora;em_COG_cat=Z;em_desc=Belongs to the TRAFAC class myosin-kinesin ATPase superfamily. Kinesin family;em_max_annot_lvl=33208|Metazoa;em_PFAMs=Kinesin,WD40;em_Preferred_name=KIF21A;em_KEGG_ko=ko:K10395;em_BRITE=ko00000,ko04812;em_GOs=GO:0003674,GO:0003774,GO:0003777,GO:0003824,GO:0005575,GO:0005622,GO:0005623,GO:0005737,GO:0005829,GO:0005856,GO:0005871,GO:0005875,GO:0005886,GO:0006928,GO:0007017,GO:0007018,GO:0008150,GO:0009987,GO:0015630,GO:0016020,GO:0016462,GO:0016787,GO:0016817,GO:0016818,GO:0016887,GO:0017111,GO:0032991,GO:0043226,GO:0043228,GO:0043229,GO:0043232,GO:0044422,GO:0044424,GO:0044430,GO:0044444,GO:0044446,GO:0044464,GO:0071944
HiC_scaffold_7	AUGUSTUS	intron	63392733	63467673	1.0	+	.	ID=g17419.t1.intron1;Parent=g17419.t1
HiC_scaffold_7	AUGUSTUS	intron	63392733	63467673	1.0	+	.	ID=g17419.t2.intron1;Parent=g17419.t2
HiC_scaffold_7	AUGUSTUS	intron	63392733	63467673	1.0	+	.	ID=g17419.t5.intron1;Parent=g17419.t5
HiC_scaffold_7	AUGUSTUS	intron	63392733	63467673	1.0	+	.	ID=g17419.t6.intron1;Parent=g17419.t6
HiC_scaffold_7	AUGUSTUS	intron	63392733	63467673	1.0	+	.	ID=g17419.t7.intron1;Parent=g17419.t7
HiC_scaffold_7	gmst	intron	63392733	63467673	406.135358	+	0	ID=g17419.t4.intron1;Parent=g17419.t4
HiC_scaffold_7	gmst	intron	63392733	63467673	419.485051	+	0	ID=g17419.t3.intron1;Parent=g17419.t3
HiC_scaffold_7	AUGUSTUS	exon	63467674	63467896	.	+	.	ID=g17419.t1.exon2;Parent=g17419.t1
HiC_scaffold_7	AUGUSTUS	exon	63467674	63467896	.	+	.	ID=g17419.t2.exon2;Parent=g17419.t2
HiC_scaffold_7	AUGUSTUS	exon	63467674	63467896	.	+	.	ID=g17419.t5.exon2;Parent=g17419.t5
HiC_scaffold_7	AUGUSTUS	exon	63467674	63467896	.	+	.	ID=g17419.t6.exon2;Parent=g17419.t6
HiC_scaffold_7	AUGUSTUS	exon	63467674	63467896	.	+	.	ID=g17419.t7.exon2;Parent=g17419.t7
HiC_scaffold_7	AUGUSTUS	CDS	63467674	63467896	1.0	+	1	ID=g17419.t1.CDS2;Parent=g17419.t1
HiC_scaffold_7	AUGUSTUS	CDS	63467674	63467896	1.0	+	1	ID=g17419.t2.CDS2;Parent=g17419.t2
HiC_scaffold_7	AUGUSTUS	CDS	63467674	63467896	1.0	+	1	ID=g17419.t5.CDS2;Parent=g17419.t5
HiC_scaffold_7	AUGUSTUS	CDS	63467674	63467896	1.0	+	1	ID=g17419.t6.CDS2;Parent=g17419.t6
HiC_scaffold_7	AUGUSTUS	CDS	63467674	63467896	1.0	+	1	ID=g17419.t7.CDS2;Parent=g17419.t7
HiC_scaffold_7	gmst	CDS	63467674	63467896	406.135358	+	1	ID=g17419.t4.CDS2;Parent=g17419.t4
HiC_scaffold_7	gmst	exon	63467674	63467896	406.135358	+	1	ID=g17419.t4.exon2;Parent=g17419.t4
HiC_scaffold_7	gmst	CDS	63467674	63467896	419.485051	+	1	ID=g17419.t3.CDS2;Parent=g17419.t3
HiC_scaffold_7	gmst	exon	63467674	63467896	419.485051	+	1	ID=g17419.t3.exon2;Parent=g17419.t3
HiC_scaffold_7	AUGUSTUS	intron	63467897	63468044	1.0	+	.	ID=g17419.t1.intron2;Parent=g17419.t1
HiC_scaffold_7	AUGUSTUS	intron	63467897	63468044	1.0	+	.	ID=g17419.t2.intron2;Parent=g17419.t2
HiC_scaffold_7	AUGUSTUS	intron	63467897	63468044	1.0	+	.	ID=g17419.t5.intron2;Parent=g17419.t5
HiC_scaffold_7	AUGUSTUS	intron	63467897	63468044	1.0	+	.	ID=g17419.t6.intron2;Parent=g17419.t6
HiC_scaffold_7	AUGUSTUS	intron	63467897	63468044	1.0	+	.	ID=g17419.t7.intron2;Parent=g17419.t7
HiC_scaffold_7	gmst	intron	63467897	63468044	406.135358	+	0	ID=g17419.t4.intron2;Parent=g17419.t4
HiC_scaffold_7	gmst	intron	63467897	63468044	419.485051	+	0	ID=g17419.t3.intron2;Parent=g17419.t3
HiC_scaffold_7	AUGUSTUS	exon	63468045	63468227	.	+	.	ID=g17419.t1.exon3;Parent=g17419.t1
HiC_scaffold_7	AUGUSTUS	exon	63468045	63468227	.	+	.	ID=g17419.t2.exon3;Parent=g17419.t2
HiC_scaffold_7	AUGUSTUS	exon	63468045	63468227	.	+	.	ID=g17419.t5.exon3;Parent=g17419.t5
HiC_scaffold_7	AUGUSTUS	exon	63468045	63468227	.	+	.	ID=g17419.t6.exon3;Parent=g17419.t6
HiC_scaffold_7	AUGUSTUS	exon	63468045	63468227	.	+	.	ID=g17419.t7.exon3;Parent=g17419.t7
HiC_scaffold_7	AUGUSTUS	CDS	63468045	63468227	1.0	+	0	ID=g17419.t1.CDS3;Parent=g17419.t1
HiC_scaffold_7	AUGUSTUS	CDS	63468045	63468227	1.0	+	0	ID=g17419.t2.CDS3;Parent=g17419.t2
HiC_scaffold_7	AUGUSTUS	CDS	63468045	63468227	1.0	+	0	ID=g17419.t5.CDS3;Parent=g17419.t5
HiC_scaffold_7	AUGUSTUS	CDS	63468045	63468227	1.0	+	0	ID=g17419.t6.CDS3;Parent=g17419.t6
HiC_scaffold_7	AUGUSTUS	CDS	63468045	63468227	1.0	+	0	ID=g17419.t7.CDS3;Parent=g17419.t7
HiC_scaffold_7	gmst	CDS	63468045	63468227	406.135358	+	0	ID=g17419.t4.CDS3;Parent=g17419.t4
HiC_scaffold_7	gmst	exon	63468045	63468227	406.135358	+	0	ID=g17419.t4.exon3;Parent=g17419.t4
HiC_scaffold_7	gmst	CDS	63468045	63468227	419.485051	+	0	ID=g17419.t3.CDS3;Parent=g17419.t3
HiC_scaffold_7	gmst	exon	63468045	63468227	419.485051	+	0	ID=g17419.t3.exon3;Parent=g17419.t3
HiC_scaffold_7	AUGUSTUS	intron	63468228	63469607	1.0	+	.	ID=g17419.t1.intron3;Parent=g17419.t1
HiC_scaffold_7	AUGUSTUS	intron	63468228	63469607	1.0	+	.	ID=g17419.t2.intron3;Parent=g17419.t2
HiC_scaffold_7	AUGUSTUS	intron	63468228	63469607	1.0	+	.	ID=g17419.t5.intron3;Parent=g17419.t5
HiC_scaffold_7	AUGUSTUS	intron	63468228	63469607	1.0	+	.	ID=g17419.t6.intron3;Parent=g17419.t6
HiC_scaffold_7	AUGUSTUS	intron	63468228	63469607	1.0	+	.	ID=g17419.t7.intron3;Parent=g17419.t7
HiC_scaffold_7	gmst	intron	63468228	63469607	406.135358	+	0	ID=g17419.t4.intron3;Parent=g17419.t4
HiC_scaffold_7	gmst	intron	63468228	63469607	419.485051	+	0	ID=g17419.t3.intron3;Parent=g17419.t3
HiC_scaffold_7	AUGUSTUS	exon	63469608	63469757	.	+	.	ID=g17419.t1.exon4;Parent=g17419.t1
HiC_scaffold_7	AUGUSTUS	exon	63469608	63469757	.	+	.	ID=g17419.t2.exon4;Parent=g17419.t2
HiC_scaffold_7	AUGUSTUS	exon	63469608	63469757	.	+	.	ID=g17419.t5.exon4;Parent=g17419.t5
HiC_scaffold_7	AUGUSTUS	exon	63469608	63469757	.	+	.	ID=g17419.t6.exon4;Parent=g17419.t6
HiC_scaffold_7	AUGUSTUS	exon	63469608	63469757	.	+	.	ID=g17419.t7.exon4;Parent=g17419.t7
HiC_scaffold_7	AUGUSTUS	CDS	63469608	63469757	1.0	+	0	ID=g17419.t1.CDS4;Parent=g17419.t1
HiC_scaffold_7	AUGUSTUS	CDS	63469608	63469757	1.0	+	0	ID=g17419.t2.CDS4;Parent=g17419.t2
HiC_scaffold_7	AUGUSTUS	CDS	63469608	63469757	1.0	+	0	ID=g17419.t5.CDS4;Parent=g17419.t5
HiC_scaffold_7	AUGUSTUS	CDS	63469608	63469757	1.0	+	0	ID=g17419.t6.CDS4;Parent=g17419.t6
HiC_scaffold_7	AUGUSTUS	CDS	63469608	63469757	1.0	+	0	ID=g17419.t7.CDS4;Parent=g17419.t7
HiC_scaffold_7	gmst	CDS	63469608	63469757	406.135358	+	0	ID=g17419.t4.CDS4;Parent=g17419.t4
HiC_scaffold_7	gmst	exon	63469608	63469757	406.135358	+	0	ID=g17419.t4.exon4;Parent=g17419.t4
HiC_scaffold_7	gmst	CDS	63469608	63469757	419.485051	+	0	ID=g17419.t3.CDS4;Parent=g17419.t3
HiC_scaffold_7	gmst	exon	63469608	63469757	419.485051	+	0	ID=g17419.t3.exon4;Parent=g17419.t3
HiC_scaffold_7	AUGUSTUS	intron	63469758	63470462	1.0	+	.	ID=g17419.t1.intron4;Parent=g17419.t1
HiC_scaffold_7	AUGUSTUS	intron	63469758	63470462	1.0	+	.	ID=g17419.t2.intron4;Parent=g17419.t2
HiC_scaffold_7	AUGUSTUS	intron	63469758	63470462	1.0	+	.	ID=g17419.t5.intron4;Parent=g17419.t5
HiC_scaffold_7	AUGUSTUS	intron	63469758	63470462	1.0	+	.	ID=g17419.t6.intron4;Parent=g17419.t6
HiC_scaffold_7	AUGUSTUS	intron	63469758	63470462	1.0	+	.	ID=g17419.t7.intron4;Parent=g17419.t7
HiC_scaffold_7	gmst	intron	63469758	63470462	406.135358	+	0	ID=g17419.t4.intron4;Parent=g17419.t4
HiC_scaffold_7	gmst	intron	63469758	63470462	419.485051	+	0	ID=g17419.t3.intron4;Parent=g17419.t3
HiC_scaffold_7	AUGUSTUS	exon	63470463	63470597	.	+	.	ID=g17419.t1.exon5;Parent=g17419.t1
HiC_scaffold_7	AUGUSTUS	exon	63470463	63470597	.	+	.	ID=g17419.t2.exon5;Parent=g17419.t2
HiC_scaffold_7	AUGUSTUS	exon	63470463	63470597	.	+	.	ID=g17419.t5.exon5;Parent=g17419.t5
HiC_scaffold_7	AUGUSTUS	exon	63470463	63470597	.	+	.	ID=g17419.t6.exon5;Parent=g17419.t6
HiC_scaffold_7	AUGUSTUS	exon	63470463	63470597	.	+	.	ID=g17419.t7.exon5;Parent=g17419.t7
HiC_scaffold_7	AUGUSTUS	CDS	63470463	63470597	1.0	+	0	ID=g17419.t1.CDS5;Parent=g17419.t1
HiC_scaffold_7	AUGUSTUS	CDS	63470463	63470597	1.0	+	0	ID=g17419.t2.CDS5;Parent=g17419.t2
HiC_scaffold_7	AUGUSTUS	CDS	63470463	63470597	1.0	+	0	ID=g17419.t5.CDS5;Parent=g17419.t5
HiC_scaffold_7	AUGUSTUS	CDS	63470463	63470597	1.0	+	0	ID=g17419.t6.CDS5;Parent=g17419.t6
HiC_scaffold_7	AUGUSTUS	CDS	63470463	63470597	1.0	+	0	ID=g17419.t7.CDS5;Parent=g17419.t7
HiC_scaffold_7	gmst	CDS	63470463	63470597	406.135358	+	0	ID=g17419.t4.CDS5;Parent=g17419.t4
HiC_scaffold_7	gmst	exon	63470463	63470597	406.135358	+	0	ID=g17419.t4.exon5;Parent=g17419.t4
HiC_scaffold_7	gmst	CDS	63470463	63470597	419.485051	+	0	ID=g17419.t3.CDS5;Parent=g17419.t3
HiC_scaffold_7	gmst	exon	63470463	63470597	419.485051	+	0	ID=g17419.t3.exon5;Parent=g17419.t3
HiC_scaffold_7	AUGUSTUS	intron	63470598	63471358	1.0	+	.	ID=g17419.t1.intron5;Parent=g17419.t1
HiC_scaffold_7	AUGUSTUS	intron	63470598	63471358	1.0	+	.	ID=g17419.t2.intron5;Parent=g17419.t2
HiC_scaffold_7	AUGUSTUS	intron	63470598	63471358	1.0	+	.	ID=g17419.t5.intron5;Parent=g17419.t5
HiC_scaffold_7	AUGUSTUS	intron	63470598	63471358	1.0	+	.	ID=g17419.t6.intron5;Parent=g17419.t6
HiC_scaffold_7	AUGUSTUS	intron	63470598	63471358	1.0	+	.	ID=g17419.t7.intron5;Parent=g17419.t7
HiC_scaffold_7	gmst	intron	63470598	63471358	406.135358	+	0	ID=g17419.t4.intron5;Parent=g17419.t4
HiC_scaffold_7	gmst	intron	63470598	63471358	419.485051	+	0	ID=g17419.t3.intron5;Parent=g17419.t3
HiC_scaffold_7	AUGUSTUS	exon	63471359	63471526	.	+	.	ID=g17419.t1.exon6;Parent=g17419.t1
HiC_scaffold_7	AUGUSTUS	exon	63471359	63471526	.	+	.	ID=g17419.t2.exon6;Parent=g17419.t2
HiC_scaffold_7	AUGUSTUS	exon	63471359	63471526	.	+	.	ID=g17419.t5.exon6;Parent=g17419.t5
HiC_scaffold_7	AUGUSTUS	exon	63471359	63471526	.	+	.	ID=g17419.t6.exon6;Parent=g17419.t6
HiC_scaffold_7	AUGUSTUS	exon	63471359	63471526	.	+	.	ID=g17419.t7.exon6;Parent=g17419.t7
HiC_scaffold_7	AUGUSTUS	CDS	63471359	63471526	1.0	+	0	ID=g17419.t1.CDS6;Parent=g17419.t1
HiC_scaffold_7	AUGUSTUS	CDS	63471359	63471526	1.0	+	0	ID=g17419.t2.CDS6;Parent=g17419.t2
HiC_scaffold_7	AUGUSTUS	CDS	63471359	63471526	1.0	+	0	ID=g17419.t5.CDS6;Parent=g17419.t5
HiC_scaffold_7	AUGUSTUS	CDS	63471359	63471526	1.0	+	0	ID=g17419.t6.CDS6;Parent=g17419.t6
HiC_scaffold_7	AUGUSTUS	CDS	63471359	63471526	1.0	+	0	ID=g17419.t7.CDS6;Parent=g17419.t7
HiC_scaffold_7	gmst	CDS	63471359	63471526	406.135358	+	0	ID=g17419.t4.CDS6;Parent=g17419.t4
HiC_scaffold_7	gmst	exon	63471359	63471526	406.135358	+	0	ID=g17419.t4.exon6;Parent=g17419.t4
HiC_scaffold_7	gmst	CDS	63471359	63471526	419.485051	+	0	ID=g17419.t3.CDS6;Parent=g17419.t3
HiC_scaffold_7	gmst	exon	63471359	63471526	419.485051	+	0	ID=g17419.t3.exon6;Parent=g17419.t3
HiC_scaffold_7	AUGUSTUS	intron	63471527	63473337	1.0	+	.	ID=g17419.t1.intron6;Parent=g17419.t1
HiC_scaffold_7	AUGUSTUS	intron	63471527	63473337	1.0	+	.	ID=g17419.t2.intron6;Parent=g17419.t2
HiC_scaffold_7	AUGUSTUS	intron	63471527	63473337	1.0	+	.	ID=g17419.t5.intron6;Parent=g17419.t5
HiC_scaffold_7	AUGUSTUS	intron	63471527	63473337	1.0	+	.	ID=g17419.t6.intron6;Parent=g17419.t6
HiC_scaffold_7	AUGUSTUS	intron	63471527	63473337	1.0	+	.	ID=g17419.t7.intron6;Parent=g17419.t7
HiC_scaffold_7	gmst	intron	63471527	63473337	406.135358	+	0	ID=g17419.t4.intron6;Parent=g17419.t4
HiC_scaffold_7	gmst	intron	63471527	63473337	419.485051	+	0	ID=g17419.t3.intron6;Parent=g17419.t3
HiC_scaffold_7	AUGUSTUS	exon	63473338	63473453	.	+	.	ID=g17419.t1.exon7;Parent=g17419.t1
HiC_scaffold_7	AUGUSTUS	exon	63473338	63473453	.	+	.	ID=g17419.t2.exon7;Parent=g17419.t2
HiC_scaffold_7	AUGUSTUS	exon	63473338	63473453	.	+	.	ID=g17419.t5.exon7;Parent=g17419.t5
HiC_scaffold_7	AUGUSTUS	exon	63473338	63473453	.	+	.	ID=g17419.t6.exon7;Parent=g17419.t6
HiC_scaffold_7	AUGUSTUS	exon	63473338	63473453	.	+	.	ID=g17419.t7.exon7;Parent=g17419.t7
HiC_scaffold_7	AUGUSTUS	CDS	63473338	63473453	1.0	+	0	ID=g17419.t1.CDS7;Parent=g17419.t1
HiC_scaffold_7	AUGUSTUS	CDS	63473338	63473453	1.0	+	0	ID=g17419.t2.CDS7;Parent=g17419.t2
HiC_scaffold_7	AUGUSTUS	CDS	63473338	63473453	1.0	+	0	ID=g17419.t5.CDS7;Parent=g17419.t5
HiC_scaffold_7	AUGUSTUS	CDS	63473338	63473453	1.0	+	0	ID=g17419.t6.CDS7;Parent=g17419.t6
HiC_scaffold_7	AUGUSTUS	CDS	63473338	63473453	1.0	+	0	ID=g17419.t7.CDS7;Parent=g17419.t7
HiC_scaffold_7	gmst	CDS	63473338	63473453	406.135358	+	0	ID=g17419.t4.CDS7;Parent=g17419.t4
HiC_scaffold_7	gmst	exon	63473338	63473453	406.135358	+	0	ID=g17419.t4.exon7;Parent=g17419.t4
HiC_scaffold_7	gmst	CDS	63473338	63473453	419.485051	+	0	ID=g17419.t3.CDS7;Parent=g17419.t3
HiC_scaffold_7	gmst	exon	63473338	63473453	419.485051	+	0	ID=g17419.t3.exon7;Parent=g17419.t3
HiC_scaffold_7	AUGUSTUS	intron	63473454	63476666	1.0	+	.	ID=g17419.t1.intron7;Parent=g17419.t1
HiC_scaffold_7	AUGUSTUS	intron	63473454	63476666	1.0	+	.	ID=g17419.t2.intron7;Parent=g17419.t2
HiC_scaffold_7	AUGUSTUS	intron	63473454	63476666	1.0	+	.	ID=g17419.t5.intron7;Parent=g17419.t5
HiC_scaffold_7	AUGUSTUS	intron	63473454	63476666	1.0	+	.	ID=g17419.t6.intron7;Parent=g17419.t6
HiC_scaffold_7	AUGUSTUS	intron	63473454	63476666	1.0	+	.	ID=g17419.t7.intron7;Parent=g17419.t7
HiC_scaffold_7	gmst	intron	63473454	63476666	406.135358	+	0	ID=g17419.t4.intron7;Parent=g17419.t4
HiC_scaffold_7	gmst	intron	63473454	63476666	419.485051	+	0	ID=g17419.t3.intron7;Parent=g17419.t3
HiC_scaffold_7	AUGUSTUS	exon	63476667	63476862	.	+	.	ID=g17419.t1.exon8;Parent=g17419.t1
HiC_scaffold_7	AUGUSTUS	exon	63476667	63476862	.	+	.	ID=g17419.t2.exon8;Parent=g17419.t2
HiC_scaffold_7	AUGUSTUS	exon	63476667	63476862	.	+	.	ID=g17419.t5.exon8;Parent=g17419.t5
HiC_scaffold_7	AUGUSTUS	exon	63476667	63476862	.	+	.	ID=g17419.t6.exon8;Parent=g17419.t6
HiC_scaffold_7	AUGUSTUS	exon	63476667	63476862	.	+	.	ID=g17419.t7.exon8;Parent=g17419.t7
HiC_scaffold_7	AUGUSTUS	CDS	63476667	63476862	1.0	+	1	ID=g17419.t1.CDS8;Parent=g17419.t1
HiC_scaffold_7	AUGUSTUS	CDS	63476667	63476862	1.0	+	1	ID=g17419.t2.CDS8;Parent=g17419.t2
HiC_scaffold_7	AUGUSTUS	CDS	63476667	63476862	1.0	+	1	ID=g17419.t5.CDS8;Parent=g17419.t5
HiC_scaffold_7	AUGUSTUS	CDS	63476667	63476862	1.0	+	1	ID=g17419.t6.CDS8;Parent=g17419.t6
HiC_scaffold_7	AUGUSTUS	CDS	63476667	63476862	1.0	+	1	ID=g17419.t7.CDS8;Parent=g17419.t7
HiC_scaffold_7	gmst	CDS	63476667	63476862	406.135358	+	1	ID=g17419.t4.CDS8;Parent=g17419.t4
HiC_scaffold_7	gmst	exon	63476667	63476862	406.135358	+	1	ID=g17419.t4.exon8;Parent=g17419.t4
HiC_scaffold_7	gmst	CDS	63476667	63476862	419.485051	+	1	ID=g17419.t3.CDS8;Parent=g17419.t3
HiC_scaffold_7	gmst	exon	63476667	63476862	419.485051	+	1	ID=g17419.t3.exon8;Parent=g17419.t3
HiC_scaffold_7	AUGUSTUS	intron	63476863	63477259	1.0	+	.	ID=g17419.t1.intron8;Parent=g17419.t1
HiC_scaffold_7	AUGUSTUS	intron	63476863	63477259	1.0	+	.	ID=g17419.t2.intron8;Parent=g17419.t2
HiC_scaffold_7	AUGUSTUS	intron	63476863	63477259	1.0	+	.	ID=g17419.t5.intron8;Parent=g17419.t5
HiC_scaffold_7	AUGUSTUS	intron	63476863	63477259	1.0	+	.	ID=g17419.t6.intron8;Parent=g17419.t6
HiC_scaffold_7	AUGUSTUS	intron	63476863	63477259	1.0	+	.	ID=g17419.t7.intron8;Parent=g17419.t7
HiC_scaffold_7	gmst	intron	63476863	63477259	406.135358	+	0	ID=g17419.t4.intron8;Parent=g17419.t4
HiC_scaffold_7	gmst	intron	63476863	63477259	419.485051	+	0	ID=g17419.t3.intron8;Parent=g17419.t3
HiC_scaffold_7	AUGUSTUS	exon	63477260	63477449	.	+	.	ID=g17419.t1.exon9;Parent=g17419.t1
HiC_scaffold_7	AUGUSTUS	exon	63477260	63477449	.	+	.	ID=g17419.t2.exon9;Parent=g17419.t2
HiC_scaffold_7	AUGUSTUS	exon	63477260	63477449	.	+	.	ID=g17419.t5.exon9;Parent=g17419.t5
HiC_scaffold_7	AUGUSTUS	exon	63477260	63477449	.	+	.	ID=g17419.t6.exon9;Parent=g17419.t6
HiC_scaffold_7	AUGUSTUS	exon	63477260	63477449	.	+	.	ID=g17419.t7.exon9;Parent=g17419.t7
HiC_scaffold_7	AUGUSTUS	CDS	63477260	63477449	1.0	+	0	ID=g17419.t1.CDS9;Parent=g17419.t1
HiC_scaffold_7	AUGUSTUS	CDS	63477260	63477449	1.0	+	0	ID=g17419.t2.CDS9;Parent=g17419.t2
HiC_scaffold_7	AUGUSTUS	CDS	63477260	63477449	1.0	+	0	ID=g17419.t5.CDS9;Parent=g17419.t5
HiC_scaffold_7	AUGUSTUS	CDS	63477260	63477449	1.0	+	0	ID=g17419.t6.CDS9;Parent=g17419.t6
HiC_scaffold_7	AUGUSTUS	CDS	63477260	63477449	1.0	+	0	ID=g17419.t7.CDS9;Parent=g17419.t7
HiC_scaffold_7	gmst	CDS	63477260	63477449	406.135358	+	0	ID=g17419.t4.CDS9;Parent=g17419.t4
HiC_scaffold_7	gmst	exon	63477260	63477449	406.135358	+	0	ID=g17419.t4.exon9;Parent=g17419.t4
HiC_scaffold_7	gmst	CDS	63477260	63477449	419.485051	+	0	ID=g17419.t3.CDS9;Parent=g17419.t3
HiC_scaffold_7	gmst	exon	63477260	63477449	419.485051	+	0	ID=g17419.t3.exon9;Parent=g17419.t3
HiC_scaffold_7	AUGUSTUS	intron	63477450	63477806	1.0	+	.	ID=g17419.t1.intron9;Parent=g17419.t1
HiC_scaffold_7	AUGUSTUS	intron	63477450	63477806	1.0	+	.	ID=g17419.t2.intron9;Parent=g17419.t2
HiC_scaffold_7	AUGUSTUS	intron	63477450	63477806	1.0	+	.	ID=g17419.t5.intron9;Parent=g17419.t5
HiC_scaffold_7	AUGUSTUS	intron	63477450	63477806	1.0	+	.	ID=g17419.t6.intron9;Parent=g17419.t6
HiC_scaffold_7	AUGUSTUS	intron	63477450	63477806	1.0	+	.	ID=g17419.t7.intron9;Parent=g17419.t7
HiC_scaffold_7	gmst	intron	63477450	63477806	406.135358	+	0	ID=g17419.t4.intron9;Parent=g17419.t4
HiC_scaffold_7	gmst	intron	63477450	63477806	419.485051	+	0	ID=g17419.t3.intron9;Parent=g17419.t3
HiC_scaffold_7	AUGUSTUS	exon	63477807	63477870	.	+	.	ID=g17419.t1.exon10;Parent=g17419.t1
HiC_scaffold_7	AUGUSTUS	exon	63477807	63477870	.	+	.	ID=g17419.t2.exon10;Parent=g17419.t2
HiC_scaffold_7	AUGUSTUS	exon	63477807	63477870	.	+	.	ID=g17419.t5.exon10;Parent=g17419.t5
HiC_scaffold_7	AUGUSTUS	exon	63477807	63477870	.	+	.	ID=g17419.t6.exon10;Parent=g17419.t6
HiC_scaffold_7	AUGUSTUS	exon	63477807	63477870	.	+	.	ID=g17419.t7.exon10;Parent=g17419.t7
HiC_scaffold_7	AUGUSTUS	CDS	63477807	63477870	1.0	+	2	ID=g17419.t1.CDS10;Parent=g17419.t1
HiC_scaffold_7	AUGUSTUS	CDS	63477807	63477870	1.0	+	2	ID=g17419.t2.CDS10;Parent=g17419.t2
HiC_scaffold_7	AUGUSTUS	CDS	63477807	63477870	1.0	+	2	ID=g17419.t5.CDS10;Parent=g17419.t5
HiC_scaffold_7	AUGUSTUS	CDS	63477807	63477870	1.0	+	2	ID=g17419.t6.CDS10;Parent=g17419.t6
HiC_scaffold_7	AUGUSTUS	CDS	63477807	63477870	1.0	+	2	ID=g17419.t7.CDS10;Parent=g17419.t7
HiC_scaffold_7	gmst	CDS	63477807	63477870	406.135358	+	2	ID=g17419.t4.CDS10;Parent=g17419.t4
HiC_scaffold_7	gmst	exon	63477807	63477870	406.135358	+	2	ID=g17419.t4.exon10;Parent=g17419.t4
HiC_scaffold_7	gmst	CDS	63477807	63477870	419.485051	+	2	ID=g17419.t3.CDS10;Parent=g17419.t3
HiC_scaffold_7	gmst	exon	63477807	63477870	419.485051	+	2	ID=g17419.t3.exon10;Parent=g17419.t3
HiC_scaffold_7	AUGUSTUS	intron	63477871	63483293	1.0	+	.	ID=g17419.t1.intron10;Parent=g17419.t1
HiC_scaffold_7	AUGUSTUS	intron	63477871	63483293	1.0	+	.	ID=g17419.t2.intron10;Parent=g17419.t2
HiC_scaffold_7	AUGUSTUS	intron	63477871	63483293	1.0	+	.	ID=g17419.t5.intron10;Parent=g17419.t5
HiC_scaffold_7	AUGUSTUS	intron	63477871	63483293	1.0	+	.	ID=g17419.t6.intron10;Parent=g17419.t6
HiC_scaffold_7	AUGUSTUS	intron	63477871	63483293	1.0	+	.	ID=g17419.t7.intron10;Parent=g17419.t7
HiC_scaffold_7	gmst	intron	63477871	63483293	406.135358	+	0	ID=g17419.t4.intron10;Parent=g17419.t4
HiC_scaffold_7	gmst	intron	63477871	63483293	419.485051	+	0	ID=g17419.t3.intron10;Parent=g17419.t3
HiC_scaffold_7	AUGUSTUS	exon	63483294	63483497	.	+	.	ID=g17419.t1.exon11;Parent=g17419.t1
HiC_scaffold_7	AUGUSTUS	exon	63483294	63483497	.	+	.	ID=g17419.t2.exon11;Parent=g17419.t2
HiC_scaffold_7	AUGUSTUS	exon	63483294	63483497	.	+	.	ID=g17419.t5.exon11;Parent=g17419.t5
HiC_scaffold_7	AUGUSTUS	exon	63483294	63483497	.	+	.	ID=g17419.t6.exon11;Parent=g17419.t6
HiC_scaffold_7	AUGUSTUS	exon	63483294	63483497	.	+	.	ID=g17419.t7.exon11;Parent=g17419.t7
HiC_scaffold_7	AUGUSTUS	CDS	63483294	63483497	1.0	+	1	ID=g17419.t1.CDS11;Parent=g17419.t1
HiC_scaffold_7	AUGUSTUS	CDS	63483294	63483497	1.0	+	1	ID=g17419.t2.CDS11;Parent=g17419.t2
HiC_scaffold_7	AUGUSTUS	CDS	63483294	63483497	1.0	+	1	ID=g17419.t5.CDS11;Parent=g17419.t5
HiC_scaffold_7	AUGUSTUS	CDS	63483294	63483497	1.0	+	1	ID=g17419.t6.CDS11;Parent=g17419.t6
HiC_scaffold_7	AUGUSTUS	CDS	63483294	63483497	1.0	+	1	ID=g17419.t7.CDS11;Parent=g17419.t7
HiC_scaffold_7	gmst	CDS	63483294	63483497	406.135358	+	1	ID=g17419.t4.CDS11;Parent=g17419.t4
HiC_scaffold_7	gmst	exon	63483294	63483497	406.135358	+	1	ID=g17419.t4.exon11;Parent=g17419.t4
HiC_scaffold_7	gmst	CDS	63483294	63483497	419.485051	+	1	ID=g17419.t3.CDS11;Parent=g17419.t3
HiC_scaffold_7	gmst	exon	63483294	63483497	419.485051	+	1	ID=g17419.t3.exon11;Parent=g17419.t3
HiC_scaffold_7	AUGUSTUS	intron	63483498	63489315	0.91	+	.	ID=g17419.t1.intron11;Parent=g17419.t1
HiC_scaffold_7	AUGUSTUS	intron	63483498	63489315	0.91	+	.	ID=g17419.t2.intron11;Parent=g17419.t2
HiC_scaffold_7	AUGUSTUS	intron	63483498	63489315	0.94	+	.	ID=g17419.t7.intron11;Parent=g17419.t7
HiC_scaffold_7	AUGUSTUS	intron	63483498	63489315	1.0	+	.	ID=g17419.t5.intron11;Parent=g17419.t5
HiC_scaffold_7	AUGUSTUS	intron	63483498	63493666	1.0	+	.	ID=g17419.t6.intron11;Parent=g17419.t6
HiC_scaffold_7	gmst	intron	63483498	63493666	406.135358	+	0	ID=g17419.t4.intron11;Parent=g17419.t4
HiC_scaffold_7	gmst	intron	63483498	63493666	419.485051	+	0	ID=g17419.t3.intron11;Parent=g17419.t3
HiC_scaffold_7	AUGUSTUS	exon	63489316	63489354	.	+	.	ID=g17419.t1.exon12;Parent=g17419.t1
HiC_scaffold_7	AUGUSTUS	exon	63489316	63489354	.	+	.	ID=g17419.t2.exon12;Parent=g17419.t2
HiC_scaffold_7	AUGUSTUS	exon	63489316	63489354	.	+	.	ID=g17419.t5.exon12;Parent=g17419.t5
HiC_scaffold_7	AUGUSTUS	exon	63489316	63489354	.	+	.	ID=g17419.t7.exon12;Parent=g17419.t7
HiC_scaffold_7	AUGUSTUS	CDS	63489316	63489354	0.91	+	1	ID=g17419.t1.CDS12;Parent=g17419.t1
HiC_scaffold_7	AUGUSTUS	CDS	63489316	63489354	0.91	+	1	ID=g17419.t2.CDS12;Parent=g17419.t2
HiC_scaffold_7	AUGUSTUS	CDS	63489316	63489354	0.94	+	1	ID=g17419.t7.CDS12;Parent=g17419.t7
HiC_scaffold_7	AUGUSTUS	CDS	63489316	63489354	1.0	+	1	ID=g17419.t5.CDS12;Parent=g17419.t5
HiC_scaffold_7	AUGUSTUS	intron	63489355	63493666	0.91	+	.	ID=g17419.t1.intron12;Parent=g17419.t1
HiC_scaffold_7	AUGUSTUS	intron	63489355	63493666	0.91	+	.	ID=g17419.t2.intron12;Parent=g17419.t2
HiC_scaffold_7	AUGUSTUS	intron	63489355	63493666	0.94	+	.	ID=g17419.t7.intron12;Parent=g17419.t7
HiC_scaffold_7	AUGUSTUS	intron	63489355	63493666	1.0	+	.	ID=g17419.t5.intron12;Parent=g17419.t5
HiC_scaffold_7	AUGUSTUS	exon	63493667	63493757	.	+	.	ID=g17419.t1.exon13;Parent=g17419.t1
HiC_scaffold_7	AUGUSTUS	exon	63493667	63493757	.	+	.	ID=g17419.t2.exon13;Parent=g17419.t2
HiC_scaffold_7	AUGUSTUS	exon	63493667	63493757	.	+	.	ID=g17419.t5.exon13;Parent=g17419.t5
HiC_scaffold_7	AUGUSTUS	exon	63493667	63493757	.	+	.	ID=g17419.t6.exon12;Parent=g17419.t6
HiC_scaffold_7	AUGUSTUS	exon	63493667	63493757	.	+	.	ID=g17419.t7.exon13;Parent=g17419.t7
HiC_scaffold_7	AUGUSTUS	CDS	63493667	63493757	1.0	+	1	ID=g17419.t1.CDS13;Parent=g17419.t1
HiC_scaffold_7	AUGUSTUS	CDS	63493667	63493757	1.0	+	1	ID=g17419.t2.CDS13;Parent=g17419.t2
HiC_scaffold_7	AUGUSTUS	CDS	63493667	63493757	1.0	+	1	ID=g17419.t5.CDS13;Parent=g17419.t5
HiC_scaffold_7	AUGUSTUS	CDS	63493667	63493757	1.0	+	1	ID=g17419.t6.CDS12;Parent=g17419.t6
HiC_scaffold_7	AUGUSTUS	CDS	63493667	63493757	1.0	+	1	ID=g17419.t7.CDS13;Parent=g17419.t7
HiC_scaffold_7	gmst	CDS	63493667	63493757	406.135358	+	1	ID=g17419.t4.CDS12;Parent=g17419.t4
HiC_scaffold_7	gmst	exon	63493667	63493757	406.135358	+	1	ID=g17419.t4.exon12;Parent=g17419.t4
HiC_scaffold_7	gmst	CDS	63493667	63493757	419.485051	+	1	ID=g17419.t3.CDS12;Parent=g17419.t3
HiC_scaffold_7	gmst	exon	63493667	63493757	419.485051	+	1	ID=g17419.t3.exon12;Parent=g17419.t3
HiC_scaffold_7	AUGUSTUS	intron	63493758	63494190	1.0	+	.	ID=g17419.t1.intron13;Parent=g17419.t1
HiC_scaffold_7	AUGUSTUS	intron	63493758	63494190	1.0	+	.	ID=g17419.t2.intron13;Parent=g17419.t2
HiC_scaffold_7	AUGUSTUS	intron	63493758	63494190	1.0	+	.	ID=g17419.t5.intron13;Parent=g17419.t5
HiC_scaffold_7	AUGUSTUS	intron	63493758	63494190	1.0	+	.	ID=g17419.t6.intron12;Parent=g17419.t6
HiC_scaffold_7	AUGUSTUS	intron	63493758	63494190	1.0	+	.	ID=g17419.t7.intron13;Parent=g17419.t7
HiC_scaffold_7	gmst	intron	63493758	63494190	406.135358	+	0	ID=g17419.t4.intron12;Parent=g17419.t4
HiC_scaffold_7	gmst	intron	63493758	63494190	419.485051	+	0	ID=g17419.t3.intron12;Parent=g17419.t3
HiC_scaffold_7	AUGUSTUS	exon	63494191	63494308	.	+	.	ID=g17419.t1.exon14;Parent=g17419.t1
HiC_scaffold_7	AUGUSTUS	exon	63494191	63494308	.	+	.	ID=g17419.t2.exon14;Parent=g17419.t2
HiC_scaffold_7	AUGUSTUS	exon	63494191	63494308	.	+	.	ID=g17419.t5.exon14;Parent=g17419.t5
HiC_scaffold_7	AUGUSTUS	exon	63494191	63494308	.	+	.	ID=g17419.t6.exon13;Parent=g17419.t6
HiC_scaffold_7	AUGUSTUS	exon	63494191	63494308	.	+	.	ID=g17419.t7.exon14;Parent=g17419.t7
HiC_scaffold_7	AUGUSTUS	CDS	63494191	63494308	1.0	+	0	ID=g17419.t1.CDS14;Parent=g17419.t1
HiC_scaffold_7	AUGUSTUS	CDS	63494191	63494308	1.0	+	0	ID=g17419.t2.CDS14;Parent=g17419.t2
HiC_scaffold_7	AUGUSTUS	CDS	63494191	63494308	1.0	+	0	ID=g17419.t5.CDS14;Parent=g17419.t5
HiC_scaffold_7	AUGUSTUS	CDS	63494191	63494308	1.0	+	0	ID=g17419.t6.CDS13;Parent=g17419.t6
HiC_scaffold_7	AUGUSTUS	CDS	63494191	63494308	1.0	+	0	ID=g17419.t7.CDS14;Parent=g17419.t7
HiC_scaffold_7	gmst	CDS	63494191	63494308	406.135358	+	0	ID=g17419.t4.CDS13;Parent=g17419.t4
HiC_scaffold_7	gmst	exon	63494191	63494308	406.135358	+	0	ID=g17419.t4.exon13;Parent=g17419.t4
HiC_scaffold_7	gmst	CDS	63494191	63494308	419.485051	+	0	ID=g17419.t3.CDS13;Parent=g17419.t3
HiC_scaffold_7	gmst	exon	63494191	63494308	419.485051	+	0	ID=g17419.t3.exon13;Parent=g17419.t3
HiC_scaffold_7	AUGUSTUS	intron	63494309	63494698	1.0	+	.	ID=g17419.t1.intron14;Parent=g17419.t1
HiC_scaffold_7	AUGUSTUS	intron	63494309	63494698	1.0	+	.	ID=g17419.t2.intron14;Parent=g17419.t2
HiC_scaffold_7	AUGUSTUS	intron	63494309	63494698	1.0	+	.	ID=g17419.t5.intron14;Parent=g17419.t5
HiC_scaffold_7	AUGUSTUS	intron	63494309	63494698	1.0	+	.	ID=g17419.t6.intron13;Parent=g17419.t6
HiC_scaffold_7	AUGUSTUS	intron	63494309	63494698	1.0	+	.	ID=g17419.t7.intron14;Parent=g17419.t7
HiC_scaffold_7	gmst	intron	63494309	63494698	406.135358	+	0	ID=g17419.t4.intron13;Parent=g17419.t4
HiC_scaffold_7	gmst	intron	63494309	63494698	419.485051	+	0	ID=g17419.t3.intron13;Parent=g17419.t3
HiC_scaffold_7	AUGUSTUS	exon	63494699	63494887	.	+	.	ID=g17419.t1.exon15;Parent=g17419.t1
HiC_scaffold_7	AUGUSTUS	exon	63494699	63494887	.	+	.	ID=g17419.t2.exon15;Parent=g17419.t2
HiC_scaffold_7	AUGUSTUS	exon	63494699	63494887	.	+	.	ID=g17419.t5.exon15;Parent=g17419.t5
HiC_scaffold_7	AUGUSTUS	exon	63494699	63494887	.	+	.	ID=g17419.t6.exon14;Parent=g17419.t6
HiC_scaffold_7	AUGUSTUS	exon	63494699	63494887	.	+	.	ID=g17419.t7.exon15;Parent=g17419.t7
HiC_scaffold_7	AUGUSTUS	CDS	63494699	63494887	1.0	+	2	ID=g17419.t1.CDS15;Parent=g17419.t1
HiC_scaffold_7	AUGUSTUS	CDS	63494699	63494887	1.0	+	2	ID=g17419.t2.CDS15;Parent=g17419.t2
HiC_scaffold_7	AUGUSTUS	CDS	63494699	63494887	1.0	+	2	ID=g17419.t5.CDS15;Parent=g17419.t5
HiC_scaffold_7	AUGUSTUS	CDS	63494699	63494887	1.0	+	2	ID=g17419.t6.CDS14;Parent=g17419.t6
HiC_scaffold_7	AUGUSTUS	CDS	63494699	63494887	1.0	+	2	ID=g17419.t7.CDS15;Parent=g17419.t7
HiC_scaffold_7	gmst	CDS	63494699	63494887	406.135358	+	2	ID=g17419.t4.CDS14;Parent=g17419.t4
HiC_scaffold_7	gmst	exon	63494699	63494887	406.135358	+	2	ID=g17419.t4.exon14;Parent=g17419.t4
HiC_scaffold_7	gmst	CDS	63494699	63494887	419.485051	+	2	ID=g17419.t3.CDS14;Parent=g17419.t3
HiC_scaffold_7	gmst	exon	63494699	63494887	419.485051	+	2	ID=g17419.t3.exon14;Parent=g17419.t3
HiC_scaffold_7	AUGUSTUS	intron	63494888	63495760	1.0	+	.	ID=g17419.t1.intron15;Parent=g17419.t1
HiC_scaffold_7	AUGUSTUS	intron	63494888	63495760	1.0	+	.	ID=g17419.t2.intron15;Parent=g17419.t2
HiC_scaffold_7	AUGUSTUS	intron	63494888	63495760	1.0	+	.	ID=g17419.t5.intron15;Parent=g17419.t5
HiC_scaffold_7	AUGUSTUS	intron	63494888	63495760	1.0	+	.	ID=g17419.t6.intron14;Parent=g17419.t6
HiC_scaffold_7	AUGUSTUS	intron	63494888	63495760	1.0	+	.	ID=g17419.t7.intron15;Parent=g17419.t7
HiC_scaffold_7	gmst	intron	63494888	63495760	406.135358	+	0	ID=g17419.t4.intron14;Parent=g17419.t4
HiC_scaffold_7	gmst	intron	63494888	63495760	419.485051	+	0	ID=g17419.t3.intron14;Parent=g17419.t3
HiC_scaffold_7	AUGUSTUS	exon	63495761	63495960	.	+	.	ID=g17419.t1.exon16;Parent=g17419.t1
HiC_scaffold_7	AUGUSTUS	exon	63495761	63495960	.	+	.	ID=g17419.t2.exon16;Parent=g17419.t2
HiC_scaffold_7	AUGUSTUS	exon	63495761	63495960	.	+	.	ID=g17419.t5.exon16;Parent=g17419.t5
HiC_scaffold_7	AUGUSTUS	exon	63495761	63495960	.	+	.	ID=g17419.t6.exon15;Parent=g17419.t6
HiC_scaffold_7	AUGUSTUS	exon	63495761	63495960	.	+	.	ID=g17419.t7.exon16;Parent=g17419.t7
HiC_scaffold_7	AUGUSTUS	CDS	63495761	63495960	1.0	+	2	ID=g17419.t1.CDS16;Parent=g17419.t1
HiC_scaffold_7	AUGUSTUS	CDS	63495761	63495960	1.0	+	2	ID=g17419.t2.CDS16;Parent=g17419.t2
HiC_scaffold_7	AUGUSTUS	CDS	63495761	63495960	1.0	+	2	ID=g17419.t5.CDS16;Parent=g17419.t5
HiC_scaffold_7	AUGUSTUS	CDS	63495761	63495960	1.0	+	2	ID=g17419.t6.CDS15;Parent=g17419.t6
HiC_scaffold_7	AUGUSTUS	CDS	63495761	63495960	1.0	+	2	ID=g17419.t7.CDS16;Parent=g17419.t7
HiC_scaffold_7	gmst	CDS	63495761	63495960	406.135358	+	2	ID=g17419.t4.CDS15;Parent=g17419.t4
HiC_scaffold_7	gmst	exon	63495761	63495960	406.135358	+	2	ID=g17419.t4.exon15;Parent=g17419.t4
HiC_scaffold_7	gmst	CDS	63495761	63495960	419.485051	+	2	ID=g17419.t3.CDS15;Parent=g17419.t3
HiC_scaffold_7	gmst	exon	63495761	63495960	419.485051	+	2	ID=g17419.t3.exon15;Parent=g17419.t3
HiC_scaffold_7	AUGUSTUS	intron	63495961	63497087	1.0	+	.	ID=g17419.t1.intron16;Parent=g17419.t1
HiC_scaffold_7	AUGUSTUS	intron	63495961	63497087	1.0	+	.	ID=g17419.t2.intron16;Parent=g17419.t2
HiC_scaffold_7	AUGUSTUS	intron	63495961	63497087	1.0	+	.	ID=g17419.t5.intron16;Parent=g17419.t5
HiC_scaffold_7	AUGUSTUS	intron	63495961	63497087	1.0	+	.	ID=g17419.t6.intron15;Parent=g17419.t6
HiC_scaffold_7	AUGUSTUS	intron	63495961	63497087	1.0	+	.	ID=g17419.t7.intron16;Parent=g17419.t7
HiC_scaffold_7	gmst	intron	63495961	63497087	406.135358	+	0	ID=g17419.t4.intron15;Parent=g17419.t4
HiC_scaffold_7	gmst	intron	63495961	63497087	419.485051	+	0	ID=g17419.t3.intron15;Parent=g17419.t3
HiC_scaffold_7	AUGUSTUS	exon	63497088	63497195	.	+	.	ID=g17419.t1.exon17;Parent=g17419.t1
HiC_scaffold_7	AUGUSTUS	exon	63497088	63497195	.	+	.	ID=g17419.t2.exon17;Parent=g17419.t2
HiC_scaffold_7	AUGUSTUS	exon	63497088	63497195	.	+	.	ID=g17419.t5.exon17;Parent=g17419.t5
HiC_scaffold_7	AUGUSTUS	exon	63497088	63497195	.	+	.	ID=g17419.t6.exon16;Parent=g17419.t6
HiC_scaffold_7	AUGUSTUS	exon	63497088	63497195	.	+	.	ID=g17419.t7.exon17;Parent=g17419.t7
HiC_scaffold_7	AUGUSTUS	CDS	63497088	63497195	1.0	+	0	ID=g17419.t1.CDS17;Parent=g17419.t1
HiC_scaffold_7	AUGUSTUS	CDS	63497088	63497195	1.0	+	0	ID=g17419.t2.CDS17;Parent=g17419.t2
HiC_scaffold_7	AUGUSTUS	CDS	63497088	63497195	1.0	+	0	ID=g17419.t5.CDS17;Parent=g17419.t5
HiC_scaffold_7	AUGUSTUS	CDS	63497088	63497195	1.0	+	0	ID=g17419.t6.CDS16;Parent=g17419.t6
HiC_scaffold_7	AUGUSTUS	CDS	63497088	63497195	1.0	+	0	ID=g17419.t7.CDS17;Parent=g17419.t7
HiC_scaffold_7	gmst	CDS	63497088	63497195	406.135358	+	0	ID=g17419.t4.CDS16;Parent=g17419.t4
HiC_scaffold_7	gmst	exon	63497088	63497195	406.135358	+	0	ID=g17419.t4.exon16;Parent=g17419.t4
HiC_scaffold_7	gmst	CDS	63497088	63497195	419.485051	+	0	ID=g17419.t3.CDS16;Parent=g17419.t3
HiC_scaffold_7	gmst	exon	63497088	63497195	419.485051	+	0	ID=g17419.t3.exon16;Parent=g17419.t3
HiC_scaffold_7	AUGUSTUS	intron	63497196	63500936	1.0	+	.	ID=g17419.t1.intron17;Parent=g17419.t1
HiC_scaffold_7	AUGUSTUS	intron	63497196	63500936	1.0	+	.	ID=g17419.t2.intron17;Parent=g17419.t2
HiC_scaffold_7	AUGUSTUS	intron	63497196	63500936	1.0	+	.	ID=g17419.t5.intron17;Parent=g17419.t5
HiC_scaffold_7	AUGUSTUS	intron	63497196	63500936	1.0	+	.	ID=g17419.t6.intron16;Parent=g17419.t6
HiC_scaffold_7	AUGUSTUS	intron	63497196	63500936	1.0	+	.	ID=g17419.t7.intron17;Parent=g17419.t7
HiC_scaffold_7	gmst	intron	63497196	63500936	406.135358	+	0	ID=g17419.t4.intron16;Parent=g17419.t4
HiC_scaffold_7	gmst	intron	63497196	63500936	419.485051	+	0	ID=g17419.t3.intron16;Parent=g17419.t3
HiC_scaffold_7	AUGUSTUS	exon	63500937	63501005	.	+	.	ID=g17419.t1.exon18;Parent=g17419.t1
HiC_scaffold_7	AUGUSTUS	exon	63500937	63501005	.	+	.	ID=g17419.t2.exon18;Parent=g17419.t2
HiC_scaffold_7	AUGUSTUS	exon	63500937	63501005	.	+	.	ID=g17419.t5.exon18;Parent=g17419.t5
HiC_scaffold_7	AUGUSTUS	exon	63500937	63501005	.	+	.	ID=g17419.t6.exon17;Parent=g17419.t6
HiC_scaffold_7	AUGUSTUS	exon	63500937	63501005	.	+	.	ID=g17419.t7.exon18;Parent=g17419.t7
HiC_scaffold_7	AUGUSTUS	CDS	63500937	63501005	1.0	+	0	ID=g17419.t1.CDS18;Parent=g17419.t1
HiC_scaffold_7	AUGUSTUS	CDS	63500937	63501005	1.0	+	0	ID=g17419.t2.CDS18;Parent=g17419.t2
HiC_scaffold_7	AUGUSTUS	CDS	63500937	63501005	1.0	+	0	ID=g17419.t5.CDS18;Parent=g17419.t5
HiC_scaffold_7	AUGUSTUS	CDS	63500937	63501005	1.0	+	0	ID=g17419.t6.CDS17;Parent=g17419.t6
HiC_scaffold_7	AUGUSTUS	CDS	63500937	63501005	1.0	+	0	ID=g17419.t7.CDS18;Parent=g17419.t7
HiC_scaffold_7	gmst	CDS	63500937	63501005	406.135358	+	0	ID=g17419.t4.CDS17;Parent=g17419.t4
HiC_scaffold_7	gmst	exon	63500937	63501005	406.135358	+	0	ID=g17419.t4.exon17;Parent=g17419.t4
HiC_scaffold_7	gmst	CDS	63500937	63501005	419.485051	+	0	ID=g17419.t3.CDS17;Parent=g17419.t3
HiC_scaffold_7	gmst	exon	63500937	63501005	419.485051	+	0	ID=g17419.t3.exon17;Parent=g17419.t3
HiC_scaffold_7	AUGUSTUS	intron	63501006	63501099	1.0	+	.	ID=g17419.t1.intron18;Parent=g17419.t1
HiC_scaffold_7	AUGUSTUS	intron	63501006	63501099	1.0	+	.	ID=g17419.t2.intron18;Parent=g17419.t2
HiC_scaffold_7	AUGUSTUS	intron	63501006	63501099	1.0	+	.	ID=g17419.t5.intron18;Parent=g17419.t5
HiC_scaffold_7	AUGUSTUS	intron	63501006	63501099	1.0	+	.	ID=g17419.t6.intron17;Parent=g17419.t6
HiC_scaffold_7	AUGUSTUS	intron	63501006	63501099	1.0	+	.	ID=g17419.t7.intron18;Parent=g17419.t7
HiC_scaffold_7	gmst	intron	63501006	63501099	406.135358	+	0	ID=g17419.t4.intron17;Parent=g17419.t4
HiC_scaffold_7	gmst	intron	63501006	63501099	419.485051	+	0	ID=g17419.t3.intron17;Parent=g17419.t3
HiC_scaffold_7	AUGUSTUS	exon	63501100	63501314	.	+	.	ID=g17419.t1.exon19;Parent=g17419.t1
HiC_scaffold_7	AUGUSTUS	exon	63501100	63501314	.	+	.	ID=g17419.t2.exon19;Parent=g17419.t2
HiC_scaffold_7	AUGUSTUS	exon	63501100	63501314	.	+	.	ID=g17419.t5.exon19;Parent=g17419.t5
HiC_scaffold_7	AUGUSTUS	exon	63501100	63501314	.	+	.	ID=g17419.t6.exon18;Parent=g17419.t6
HiC_scaffold_7	AUGUSTUS	exon	63501100	63501314	.	+	.	ID=g17419.t7.exon19;Parent=g17419.t7
HiC_scaffold_7	AUGUSTUS	CDS	63501100	63501314	1.0	+	0	ID=g17419.t1.CDS19;Parent=g17419.t1
HiC_scaffold_7	AUGUSTUS	CDS	63501100	63501314	1.0	+	0	ID=g17419.t2.CDS19;Parent=g17419.t2
HiC_scaffold_7	AUGUSTUS	CDS	63501100	63501314	1.0	+	0	ID=g17419.t5.CDS19;Parent=g17419.t5
HiC_scaffold_7	AUGUSTUS	CDS	63501100	63501314	1.0	+	0	ID=g17419.t6.CDS18;Parent=g17419.t6
HiC_scaffold_7	AUGUSTUS	CDS	63501100	63501314	1.0	+	0	ID=g17419.t7.CDS19;Parent=g17419.t7
HiC_scaffold_7	gmst	CDS	63501100	63501314	406.135358	+	0	ID=g17419.t4.CDS18;Parent=g17419.t4
HiC_scaffold_7	gmst	exon	63501100	63501314	406.135358	+	0	ID=g17419.t4.exon18;Parent=g17419.t4
HiC_scaffold_7	gmst	CDS	63501100	63501314	419.485051	+	0	ID=g17419.t3.CDS18;Parent=g17419.t3
HiC_scaffold_7	gmst	exon	63501100	63501314	419.485051	+	0	ID=g17419.t3.exon18;Parent=g17419.t3
HiC_scaffold_7	AUGUSTUS	intron	63501315	63501460	1.0	+	.	ID=g17419.t1.intron19;Parent=g17419.t1
HiC_scaffold_7	AUGUSTUS	intron	63501315	63501460	1.0	+	.	ID=g17419.t2.intron19;Parent=g17419.t2
HiC_scaffold_7	AUGUSTUS	intron	63501315	63501460	1.0	+	.	ID=g17419.t5.intron19;Parent=g17419.t5
HiC_scaffold_7	AUGUSTUS	intron	63501315	63501460	1.0	+	.	ID=g17419.t6.intron18;Parent=g17419.t6
HiC_scaffold_7	AUGUSTUS	intron	63501315	63501460	1.0	+	.	ID=g17419.t7.intron19;Parent=g17419.t7
HiC_scaffold_7	gmst	intron	63501315	63501460	406.135358	+	0	ID=g17419.t4.intron18;Parent=g17419.t4
HiC_scaffold_7	gmst	intron	63501315	63501460	419.485051	+	0	ID=g17419.t3.intron18;Parent=g17419.t3
HiC_scaffold_7	AUGUSTUS	exon	63501461	63501614	.	+	.	ID=g17419.t1.exon20;Parent=g17419.t1
HiC_scaffold_7	AUGUSTUS	exon	63501461	63501614	.	+	.	ID=g17419.t2.exon20;Parent=g17419.t2
HiC_scaffold_7	AUGUSTUS	exon	63501461	63501614	.	+	.	ID=g17419.t5.exon20;Parent=g17419.t5
HiC_scaffold_7	AUGUSTUS	exon	63501461	63501614	.	+	.	ID=g17419.t6.exon19;Parent=g17419.t6
HiC_scaffold_7	AUGUSTUS	exon	63501461	63501614	.	+	.	ID=g17419.t7.exon20;Parent=g17419.t7
HiC_scaffold_7	AUGUSTUS	CDS	63501461	63501614	1.0	+	1	ID=g17419.t1.CDS20;Parent=g17419.t1
HiC_scaffold_7	AUGUSTUS	CDS	63501461	63501614	1.0	+	1	ID=g17419.t2.CDS20;Parent=g17419.t2
HiC_scaffold_7	AUGUSTUS	CDS	63501461	63501614	1.0	+	1	ID=g17419.t5.CDS20;Parent=g17419.t5
HiC_scaffold_7	AUGUSTUS	CDS	63501461	63501614	1.0	+	1	ID=g17419.t6.CDS19;Parent=g17419.t6
HiC_scaffold_7	AUGUSTUS	CDS	63501461	63501614	1.0	+	1	ID=g17419.t7.CDS20;Parent=g17419.t7
HiC_scaffold_7	gmst	CDS	63501461	63501614	406.135358	+	1	ID=g17419.t4.CDS19;Parent=g17419.t4
HiC_scaffold_7	gmst	exon	63501461	63501614	406.135358	+	1	ID=g17419.t4.exon19;Parent=g17419.t4
HiC_scaffold_7	gmst	CDS	63501461	63501614	419.485051	+	1	ID=g17419.t3.CDS19;Parent=g17419.t3
HiC_scaffold_7	gmst	exon	63501461	63501614	419.485051	+	1	ID=g17419.t3.exon19;Parent=g17419.t3
HiC_scaffold_7	AUGUSTUS	intron	63501615	63502137	1.0	+	.	ID=g17419.t1.intron20;Parent=g17419.t1
HiC_scaffold_7	AUGUSTUS	intron	63501615	63502137	1.0	+	.	ID=g17419.t2.intron20;Parent=g17419.t2
HiC_scaffold_7	AUGUSTUS	intron	63501615	63502137	1.0	+	.	ID=g17419.t5.intron20;Parent=g17419.t5
HiC_scaffold_7	AUGUSTUS	intron	63501615	63502137	1.0	+	.	ID=g17419.t6.intron19;Parent=g17419.t6
HiC_scaffold_7	AUGUSTUS	intron	63501615	63502137	1.0	+	.	ID=g17419.t7.intron20;Parent=g17419.t7
HiC_scaffold_7	gmst	intron	63501615	63502137	406.135358	+	0	ID=g17419.t4.intron19;Parent=g17419.t4
HiC_scaffold_7	gmst	intron	63501615	63502137	419.485051	+	0	ID=g17419.t3.intron19;Parent=g17419.t3
HiC_scaffold_7	AUGUSTUS	exon	63502138	63502332	.	+	.	ID=g17419.t1.exon21;Parent=g17419.t1
HiC_scaffold_7	AUGUSTUS	exon	63502138	63502332	.	+	.	ID=g17419.t2.exon21;Parent=g17419.t2
HiC_scaffold_7	AUGUSTUS	exon	63502138	63502332	.	+	.	ID=g17419.t5.exon21;Parent=g17419.t5
HiC_scaffold_7	AUGUSTUS	exon	63502138	63502332	.	+	.	ID=g17419.t6.exon20;Parent=g17419.t6
HiC_scaffold_7	AUGUSTUS	exon	63502138	63502332	.	+	.	ID=g17419.t7.exon21;Parent=g17419.t7
HiC_scaffold_7	AUGUSTUS	CDS	63502138	63502332	1.0	+	0	ID=g17419.t1.CDS21;Parent=g17419.t1
HiC_scaffold_7	AUGUSTUS	CDS	63502138	63502332	1.0	+	0	ID=g17419.t2.CDS21;Parent=g17419.t2
HiC_scaffold_7	AUGUSTUS	CDS	63502138	63502332	1.0	+	0	ID=g17419.t5.CDS21;Parent=g17419.t5
HiC_scaffold_7	AUGUSTUS	CDS	63502138	63502332	1.0	+	0	ID=g17419.t6.CDS20;Parent=g17419.t6
HiC_scaffold_7	AUGUSTUS	CDS	63502138	63502332	1.0	+	0	ID=g17419.t7.CDS21;Parent=g17419.t7
HiC_scaffold_7	gmst	CDS	63502138	63502332	406.135358	+	0	ID=g17419.t4.CDS20;Parent=g17419.t4
HiC_scaffold_7	gmst	exon	63502138	63502332	406.135358	+	0	ID=g17419.t4.exon20;Parent=g17419.t4
HiC_scaffold_7	gmst	CDS	63502138	63502332	419.485051	+	0	ID=g17419.t3.CDS20;Parent=g17419.t3
HiC_scaffold_7	gmst	exon	63502138	63502332	419.485051	+	0	ID=g17419.t3.exon20;Parent=g17419.t3
HiC_scaffold_7	AUGUSTUS	intron	63502333	63502775	1.0	+	.	ID=g17419.t1.intron21;Parent=g17419.t1
HiC_scaffold_7	AUGUSTUS	intron	63502333	63502775	1.0	+	.	ID=g17419.t2.intron21;Parent=g17419.t2
HiC_scaffold_7	AUGUSTUS	intron	63502333	63502775	1.0	+	.	ID=g17419.t5.intron21;Parent=g17419.t5
HiC_scaffold_7	AUGUSTUS	intron	63502333	63502775	1.0	+	.	ID=g17419.t6.intron20;Parent=g17419.t6
HiC_scaffold_7	AUGUSTUS	intron	63502333	63502775	1.0	+	.	ID=g17419.t7.intron21;Parent=g17419.t7
HiC_scaffold_7	gmst	intron	63502333	63502775	406.135358	+	0	ID=g17419.t4.intron20;Parent=g17419.t4
HiC_scaffold_7	gmst	intron	63502333	63502775	419.485051	+	0	ID=g17419.t3.intron20;Parent=g17419.t3
HiC_scaffold_7	AUGUSTUS	exon	63502776	63502877	.	+	.	ID=g17419.t1.exon22;Parent=g17419.t1
HiC_scaffold_7	AUGUSTUS	exon	63502776	63502877	.	+	.	ID=g17419.t2.exon22;Parent=g17419.t2
HiC_scaffold_7	AUGUSTUS	exon	63502776	63502877	.	+	.	ID=g17419.t5.exon22;Parent=g17419.t5
HiC_scaffold_7	AUGUSTUS	exon	63502776	63502877	.	+	.	ID=g17419.t6.exon21;Parent=g17419.t6
HiC_scaffold_7	AUGUSTUS	exon	63502776	63502877	.	+	.	ID=g17419.t7.exon22;Parent=g17419.t7
HiC_scaffold_7	AUGUSTUS	CDS	63502776	63502877	1.0	+	0	ID=g17419.t1.CDS22;Parent=g17419.t1
HiC_scaffold_7	AUGUSTUS	CDS	63502776	63502877	1.0	+	0	ID=g17419.t2.CDS22;Parent=g17419.t2
HiC_scaffold_7	AUGUSTUS	CDS	63502776	63502877	1.0	+	0	ID=g17419.t5.CDS22;Parent=g17419.t5
HiC_scaffold_7	AUGUSTUS	CDS	63502776	63502877	1.0	+	0	ID=g17419.t6.CDS21;Parent=g17419.t6
HiC_scaffold_7	AUGUSTUS	CDS	63502776	63502877	1.0	+	0	ID=g17419.t7.CDS22;Parent=g17419.t7
HiC_scaffold_7	gmst	CDS	63502776	63502877	406.135358	+	0	ID=g17419.t4.CDS21;Parent=g17419.t4
HiC_scaffold_7	gmst	exon	63502776	63502877	406.135358	+	0	ID=g17419.t4.exon21;Parent=g17419.t4
HiC_scaffold_7	gmst	CDS	63502776	63502877	419.485051	+	0	ID=g17419.t3.CDS21;Parent=g17419.t3
HiC_scaffold_7	gmst	exon	63502776	63502877	419.485051	+	0	ID=g17419.t3.exon21;Parent=g17419.t3
HiC_scaffold_7	AUGUSTUS	intron	63502878	63503665	1.0	+	.	ID=g17419.t1.intron22;Parent=g17419.t1
HiC_scaffold_7	AUGUSTUS	intron	63502878	63503665	1.0	+	.	ID=g17419.t2.intron22;Parent=g17419.t2
HiC_scaffold_7	AUGUSTUS	intron	63502878	63503665	1.0	+	.	ID=g17419.t5.intron22;Parent=g17419.t5
HiC_scaffold_7	AUGUSTUS	intron	63502878	63503665	1.0	+	.	ID=g17419.t6.intron21;Parent=g17419.t6
HiC_scaffold_7	AUGUSTUS	intron	63502878	63503665	1.0	+	.	ID=g17419.t7.intron22;Parent=g17419.t7
HiC_scaffold_7	gmst	intron	63502878	63503665	406.135358	+	0	ID=g17419.t4.intron21;Parent=g17419.t4
HiC_scaffold_7	gmst	intron	63502878	63503665	419.485051	+	0	ID=g17419.t3.intron21;Parent=g17419.t3
HiC_scaffold_7	AUGUSTUS	exon	63503666	63503831	.	+	.	ID=g17419.t1.exon23;Parent=g17419.t1
HiC_scaffold_7	AUGUSTUS	exon	63503666	63503831	.	+	.	ID=g17419.t2.exon23;Parent=g17419.t2
HiC_scaffold_7	AUGUSTUS	exon	63503666	63503831	.	+	.	ID=g17419.t5.exon23;Parent=g17419.t5
HiC_scaffold_7	AUGUSTUS	exon	63503666	63503831	.	+	.	ID=g17419.t6.exon22;Parent=g17419.t6
HiC_scaffold_7	AUGUSTUS	exon	63503666	63503831	.	+	.	ID=g17419.t7.exon23;Parent=g17419.t7
HiC_scaffold_7	AUGUSTUS	CDS	63503666	63503831	1.0	+	0	ID=g17419.t1.CDS23;Parent=g17419.t1
HiC_scaffold_7	AUGUSTUS	CDS	63503666	63503831	1.0	+	0	ID=g17419.t2.CDS23;Parent=g17419.t2
HiC_scaffold_7	AUGUSTUS	CDS	63503666	63503831	1.0	+	0	ID=g17419.t5.CDS23;Parent=g17419.t5
HiC_scaffold_7	AUGUSTUS	CDS	63503666	63503831	1.0	+	0	ID=g17419.t6.CDS22;Parent=g17419.t6
HiC_scaffold_7	AUGUSTUS	CDS	63503666	63503831	1.0	+	0	ID=g17419.t7.CDS23;Parent=g17419.t7
HiC_scaffold_7	gmst	CDS	63503666	63503831	406.135358	+	0	ID=g17419.t4.CDS22;Parent=g17419.t4
HiC_scaffold_7	gmst	exon	63503666	63503831	406.135358	+	0	ID=g17419.t4.exon22;Parent=g17419.t4
HiC_scaffold_7	gmst	CDS	63503666	63503831	419.485051	+	0	ID=g17419.t3.CDS22;Parent=g17419.t3
HiC_scaffold_7	gmst	exon	63503666	63503831	419.485051	+	0	ID=g17419.t3.exon22;Parent=g17419.t3
HiC_scaffold_7	AUGUSTUS	intron	63503832	63504293	1.0	+	.	ID=g17419.t1.intron23;Parent=g17419.t1
HiC_scaffold_7	AUGUSTUS	intron	63503832	63504293	1.0	+	.	ID=g17419.t2.intron23;Parent=g17419.t2
HiC_scaffold_7	AUGUSTUS	intron	63503832	63504293	1.0	+	.	ID=g17419.t5.intron23;Parent=g17419.t5
HiC_scaffold_7	AUGUSTUS	intron	63503832	63504293	1.0	+	.	ID=g17419.t6.intron22;Parent=g17419.t6
HiC_scaffold_7	AUGUSTUS	intron	63503832	63508642	1.0	+	.	ID=g17419.t7.intron23;Parent=g17419.t7
HiC_scaffold_7	gmst	intron	63503832	63508642	406.135358	+	0	ID=g17419.t4.intron22;Parent=g17419.t4
HiC_scaffold_7	gmst	intron	63503832	63508642	419.485051	+	0	ID=g17419.t3.intron22;Parent=g17419.t3
HiC_scaffold_7	AUGUSTUS	exon	63504294	63504314	.	+	.	ID=g17419.t1.exon24;Parent=g17419.t1
HiC_scaffold_7	AUGUSTUS	exon	63504294	63504314	.	+	.	ID=g17419.t2.exon24;Parent=g17419.t2
HiC_scaffold_7	AUGUSTUS	exon	63504294	63504314	.	+	.	ID=g17419.t5.exon24;Parent=g17419.t5
HiC_scaffold_7	AUGUSTUS	exon	63504294	63504314	.	+	.	ID=g17419.t6.exon23;Parent=g17419.t6
HiC_scaffold_7	AUGUSTUS	CDS	63504294	63504314	1.0	+	2	ID=g17419.t1.CDS24;Parent=g17419.t1
HiC_scaffold_7	AUGUSTUS	CDS	63504294	63504314	1.0	+	2	ID=g17419.t2.CDS24;Parent=g17419.t2
HiC_scaffold_7	AUGUSTUS	CDS	63504294	63504314	1.0	+	2	ID=g17419.t5.CDS24;Parent=g17419.t5
HiC_scaffold_7	AUGUSTUS	CDS	63504294	63504314	1.0	+	2	ID=g17419.t6.CDS23;Parent=g17419.t6
HiC_scaffold_7	AUGUSTUS	intron	63504315	63508642	1.0	+	.	ID=g17419.t1.intron24;Parent=g17419.t1
HiC_scaffold_7	AUGUSTUS	intron	63504315	63508642	1.0	+	.	ID=g17419.t2.intron24;Parent=g17419.t2
HiC_scaffold_7	AUGUSTUS	intron	63504315	63508642	1.0	+	.	ID=g17419.t5.intron24;Parent=g17419.t5
HiC_scaffold_7	AUGUSTUS	intron	63504315	63508642	1.0	+	.	ID=g17419.t6.intron23;Parent=g17419.t6
HiC_scaffold_7	AUGUSTUS	exon	63508643	63508703	.	+	.	ID=g17419.t1.exon25;Parent=g17419.t1
HiC_scaffold_7	AUGUSTUS	exon	63508643	63508703	.	+	.	ID=g17419.t2.exon25;Parent=g17419.t2
HiC_scaffold_7	AUGUSTUS	exon	63508643	63508703	.	+	.	ID=g17419.t5.exon25;Parent=g17419.t5
HiC_scaffold_7	AUGUSTUS	exon	63508643	63508703	.	+	.	ID=g17419.t6.exon24;Parent=g17419.t6
HiC_scaffold_7	AUGUSTUS	exon	63508643	63508703	.	+	.	ID=g17419.t7.exon24;Parent=g17419.t7
HiC_scaffold_7	AUGUSTUS	CDS	63508643	63508703	1.0	+	2	ID=g17419.t1.CDS25;Parent=g17419.t1
HiC_scaffold_7	AUGUSTUS	CDS	63508643	63508703	1.0	+	2	ID=g17419.t2.CDS25;Parent=g17419.t2
HiC_scaffold_7	AUGUSTUS	CDS	63508643	63508703	1.0	+	2	ID=g17419.t5.CDS25;Parent=g17419.t5
HiC_scaffold_7	AUGUSTUS	CDS	63508643	63508703	1.0	+	2	ID=g17419.t6.CDS24;Parent=g17419.t6
HiC_scaffold_7	AUGUSTUS	CDS	63508643	63508703	1.0	+	2	ID=g17419.t7.CDS24;Parent=g17419.t7
HiC_scaffold_7	gmst	CDS	63508643	63508703	406.135358	+	2	ID=g17419.t4.CDS23;Parent=g17419.t4
HiC_scaffold_7	gmst	exon	63508643	63508703	406.135358	+	2	ID=g17419.t4.exon23;Parent=g17419.t4
HiC_scaffold_7	gmst	CDS	63508643	63508703	419.485051	+	2	ID=g17419.t3.CDS23;Parent=g17419.t3
HiC_scaffold_7	gmst	exon	63508643	63508703	419.485051	+	2	ID=g17419.t3.exon23;Parent=g17419.t3
HiC_scaffold_7	AUGUSTUS	intron	63508704	63509067	1.0	+	.	ID=g17419.t1.intron25;Parent=g17419.t1
HiC_scaffold_7	AUGUSTUS	intron	63508704	63509067	1.0	+	.	ID=g17419.t2.intron25;Parent=g17419.t2
HiC_scaffold_7	AUGUSTUS	intron	63508704	63509067	1.0	+	.	ID=g17419.t5.intron25;Parent=g17419.t5
HiC_scaffold_7	AUGUSTUS	intron	63508704	63509067	1.0	+	.	ID=g17419.t6.intron24;Parent=g17419.t6
HiC_scaffold_7	AUGUSTUS	intron	63508704	63509067	1.0	+	.	ID=g17419.t7.intron24;Parent=g17419.t7
HiC_scaffold_7	gmst	intron	63508704	63509067	406.135358	+	0	ID=g17419.t4.intron23;Parent=g17419.t4
HiC_scaffold_7	gmst	intron	63508704	63509067	419.485051	+	0	ID=g17419.t3.intron23;Parent=g17419.t3
HiC_scaffold_7	AUGUSTUS	exon	63509068	63509122	.	+	.	ID=g17419.t1.exon26;Parent=g17419.t1
HiC_scaffold_7	AUGUSTUS	exon	63509068	63509122	.	+	.	ID=g17419.t2.exon26;Parent=g17419.t2
HiC_scaffold_7	AUGUSTUS	exon	63509068	63509122	.	+	.	ID=g17419.t5.exon26;Parent=g17419.t5
HiC_scaffold_7	AUGUSTUS	exon	63509068	63509122	.	+	.	ID=g17419.t6.exon25;Parent=g17419.t6
HiC_scaffold_7	AUGUSTUS	exon	63509068	63509122	.	+	.	ID=g17419.t7.exon25;Parent=g17419.t7
HiC_scaffold_7	AUGUSTUS	CDS	63509068	63509122	1.0	+	1	ID=g17419.t1.CDS26;Parent=g17419.t1
HiC_scaffold_7	AUGUSTUS	CDS	63509068	63509122	1.0	+	1	ID=g17419.t2.CDS26;Parent=g17419.t2
HiC_scaffold_7	AUGUSTUS	CDS	63509068	63509122	1.0	+	1	ID=g17419.t5.CDS26;Parent=g17419.t5
HiC_scaffold_7	AUGUSTUS	CDS	63509068	63509122	1.0	+	1	ID=g17419.t6.CDS25;Parent=g17419.t6
HiC_scaffold_7	AUGUSTUS	CDS	63509068	63509122	1.0	+	1	ID=g17419.t7.CDS25;Parent=g17419.t7
HiC_scaffold_7	gmst	CDS	63509068	63509122	406.135358	+	1	ID=g17419.t4.CDS24;Parent=g17419.t4
HiC_scaffold_7	gmst	exon	63509068	63509122	406.135358	+	1	ID=g17419.t4.exon24;Parent=g17419.t4
HiC_scaffold_7	gmst	CDS	63509068	63509122	419.485051	+	1	ID=g17419.t3.CDS24;Parent=g17419.t3
HiC_scaffold_7	gmst	exon	63509068	63509122	419.485051	+	1	ID=g17419.t3.exon24;Parent=g17419.t3
HiC_scaffold_7	AUGUSTUS	intron	63509123	63511785	1.0	+	.	ID=g17419.t1.intron26;Parent=g17419.t1
HiC_scaffold_7	AUGUSTUS	intron	63509123	63511785	1.0	+	.	ID=g17419.t2.intron26;Parent=g17419.t2
HiC_scaffold_7	AUGUSTUS	intron	63509123	63511785	1.0	+	.	ID=g17419.t5.intron26;Parent=g17419.t5
HiC_scaffold_7	AUGUSTUS	intron	63509123	63511785	1.0	+	.	ID=g17419.t6.intron25;Parent=g17419.t6
HiC_scaffold_7	AUGUSTUS	intron	63509123	63511785	1.0	+	.	ID=g17419.t7.intron25;Parent=g17419.t7
HiC_scaffold_7	gmst	intron	63509123	63511785	406.135358	+	0	ID=g17419.t4.intron24;Parent=g17419.t4
HiC_scaffold_7	gmst	intron	63509123	63511785	419.485051	+	0	ID=g17419.t3.intron24;Parent=g17419.t3
HiC_scaffold_7	AUGUSTUS	exon	63511786	63512000	.	+	.	ID=g17419.t1.exon27;Parent=g17419.t1
HiC_scaffold_7	AUGUSTUS	exon	63511786	63512000	.	+	.	ID=g17419.t2.exon27;Parent=g17419.t2
HiC_scaffold_7	AUGUSTUS	exon	63511786	63512000	.	+	.	ID=g17419.t5.exon27;Parent=g17419.t5
HiC_scaffold_7	AUGUSTUS	exon	63511786	63512000	.	+	.	ID=g17419.t6.exon26;Parent=g17419.t6
HiC_scaffold_7	AUGUSTUS	exon	63511786	63512000	.	+	.	ID=g17419.t7.exon26;Parent=g17419.t7
HiC_scaffold_7	AUGUSTUS	CDS	63511786	63512000	1.0	+	0	ID=g17419.t1.CDS27;Parent=g17419.t1
HiC_scaffold_7	AUGUSTUS	CDS	63511786	63512000	1.0	+	0	ID=g17419.t2.CDS27;Parent=g17419.t2
HiC_scaffold_7	AUGUSTUS	CDS	63511786	63512000	1.0	+	0	ID=g17419.t5.CDS27;Parent=g17419.t5
HiC_scaffold_7	AUGUSTUS	CDS	63511786	63512000	1.0	+	0	ID=g17419.t6.CDS26;Parent=g17419.t6
HiC_scaffold_7	AUGUSTUS	CDS	63511786	63512000	1.0	+	0	ID=g17419.t7.CDS26;Parent=g17419.t7
HiC_scaffold_7	gmst	CDS	63511786	63512000	406.135358	+	0	ID=g17419.t4.CDS25;Parent=g17419.t4
HiC_scaffold_7	gmst	exon	63511786	63512000	406.135358	+	0	ID=g17419.t4.exon25;Parent=g17419.t4
HiC_scaffold_7	gmst	CDS	63511786	63512000	419.485051	+	0	ID=g17419.t3.CDS25;Parent=g17419.t3
HiC_scaffold_7	gmst	exon	63511786	63512000	419.485051	+	0	ID=g17419.t3.exon25;Parent=g17419.t3
HiC_scaffold_7	AUGUSTUS	intron	63512001	63514353	1.0	+	.	ID=g17419.t1.intron27;Parent=g17419.t1
HiC_scaffold_7	AUGUSTUS	intron	63512001	63514353	1.0	+	.	ID=g17419.t2.intron27;Parent=g17419.t2
HiC_scaffold_7	AUGUSTUS	intron	63512001	63514353	1.0	+	.	ID=g17419.t5.intron27;Parent=g17419.t5
HiC_scaffold_7	AUGUSTUS	intron	63512001	63514353	1.0	+	.	ID=g17419.t6.intron26;Parent=g17419.t6
HiC_scaffold_7	AUGUSTUS	intron	63512001	63514353	1.0	+	.	ID=g17419.t7.intron26;Parent=g17419.t7
HiC_scaffold_7	gmst	intron	63512001	63514353	406.135358	+	0	ID=g17419.t4.intron25;Parent=g17419.t4
HiC_scaffold_7	gmst	intron	63512001	63514353	419.485051	+	0	ID=g17419.t3.intron25;Parent=g17419.t3
HiC_scaffold_7	AUGUSTUS	exon	63514354	63514461	.	+	.	ID=g17419.t1.exon28;Parent=g17419.t1
HiC_scaffold_7	AUGUSTUS	exon	63514354	63514461	.	+	.	ID=g17419.t2.exon28;Parent=g17419.t2
HiC_scaffold_7	AUGUSTUS	exon	63514354	63514461	.	+	.	ID=g17419.t5.exon28;Parent=g17419.t5
HiC_scaffold_7	AUGUSTUS	exon	63514354	63514461	.	+	.	ID=g17419.t6.exon27;Parent=g17419.t6
HiC_scaffold_7	AUGUSTUS	exon	63514354	63514461	.	+	.	ID=g17419.t7.exon27;Parent=g17419.t7
HiC_scaffold_7	AUGUSTUS	CDS	63514354	63514461	1.0	+	1	ID=g17419.t1.CDS28;Parent=g17419.t1
HiC_scaffold_7	AUGUSTUS	CDS	63514354	63514461	1.0	+	1	ID=g17419.t2.CDS28;Parent=g17419.t2
HiC_scaffold_7	AUGUSTUS	CDS	63514354	63514461	1.0	+	1	ID=g17419.t5.CDS28;Parent=g17419.t5
HiC_scaffold_7	AUGUSTUS	CDS	63514354	63514461	1.0	+	1	ID=g17419.t6.CDS27;Parent=g17419.t6
HiC_scaffold_7	AUGUSTUS	CDS	63514354	63514461	1.0	+	1	ID=g17419.t7.CDS27;Parent=g17419.t7
HiC_scaffold_7	gmst	CDS	63514354	63514461	406.135358	+	1	ID=g17419.t4.CDS26;Parent=g17419.t4
HiC_scaffold_7	gmst	exon	63514354	63514461	406.135358	+	1	ID=g17419.t4.exon26;Parent=g17419.t4
HiC_scaffold_7	gmst	CDS	63514354	63514461	419.485051	+	1	ID=g17419.t3.CDS26;Parent=g17419.t3
HiC_scaffold_7	gmst	exon	63514354	63514461	419.485051	+	1	ID=g17419.t3.exon26;Parent=g17419.t3
HiC_scaffold_7	AUGUSTUS	intron	63514462	63515844	1.0	+	.	ID=g17419.t1.intron28;Parent=g17419.t1
HiC_scaffold_7	AUGUSTUS	intron	63514462	63515844	1.0	+	.	ID=g17419.t5.intron28;Parent=g17419.t5
HiC_scaffold_7	AUGUSTUS	intron	63514462	63515844	1.0	+	.	ID=g17419.t6.intron27;Parent=g17419.t6
HiC_scaffold_7	AUGUSTUS	intron	63514462	63515844	1.0	+	.	ID=g17419.t7.intron27;Parent=g17419.t7
HiC_scaffold_7	gmst	intron	63514462	63515844	419.485051	+	0	ID=g17419.t3.intron26;Parent=g17419.t3
HiC_scaffold_7	AUGUSTUS	intron	63514462	63522708	0.98	+	.	ID=g17419.t2.intron28;Parent=g17419.t2
HiC_scaffold_7	gmst	intron	63514462	63522708	406.135358	+	0	ID=g17419.t4.intron26;Parent=g17419.t4
HiC_scaffold_7	AUGUSTUS	exon	63515845	63515973	.	+	.	ID=g17419.t1.exon29;Parent=g17419.t1
HiC_scaffold_7	AUGUSTUS	exon	63515845	63515973	.	+	.	ID=g17419.t5.exon29;Parent=g17419.t5
HiC_scaffold_7	AUGUSTUS	exon	63515845	63515973	.	+	.	ID=g17419.t6.exon28;Parent=g17419.t6
HiC_scaffold_7	AUGUSTUS	exon	63515845	63515973	.	+	.	ID=g17419.t7.exon28;Parent=g17419.t7
HiC_scaffold_7	AUGUSTUS	CDS	63515845	63515973	1.0	+	1	ID=g17419.t1.CDS29;Parent=g17419.t1
HiC_scaffold_7	AUGUSTUS	CDS	63515845	63515973	1.0	+	1	ID=g17419.t5.CDS29;Parent=g17419.t5
HiC_scaffold_7	AUGUSTUS	CDS	63515845	63515973	1.0	+	1	ID=g17419.t6.CDS28;Parent=g17419.t6
HiC_scaffold_7	AUGUSTUS	CDS	63515845	63515973	1.0	+	1	ID=g17419.t7.CDS28;Parent=g17419.t7
HiC_scaffold_7	gmst	CDS	63515845	63515973	419.485051	+	1	ID=g17419.t3.CDS27;Parent=g17419.t3
HiC_scaffold_7	gmst	exon	63515845	63515973	419.485051	+	1	ID=g17419.t3.exon27;Parent=g17419.t3
HiC_scaffold_7	AUGUSTUS	intron	63515974	63518069	1.0	+	.	ID=g17419.t5.intron29;Parent=g17419.t5
HiC_scaffold_7	AUGUSTUS	intron	63515974	63518069	1.0	+	.	ID=g17419.t6.intron28;Parent=g17419.t6
HiC_scaffold_7	AUGUSTUS	intron	63515974	63518069	1.0	+	.	ID=g17419.t7.intron28;Parent=g17419.t7
HiC_scaffold_7	AUGUSTUS	intron	63515974	63522708	1.0	+	.	ID=g17419.t1.intron29;Parent=g17419.t1
HiC_scaffold_7	gmst	intron	63515974	63522708	419.485051	+	0	ID=g17419.t3.intron27;Parent=g17419.t3
HiC_scaffold_7	AUGUSTUS	exon	63518070	63518108	.	+	.	ID=g17419.t5.exon30;Parent=g17419.t5
HiC_scaffold_7	AUGUSTUS	exon	63518070	63518108	.	+	.	ID=g17419.t6.exon29;Parent=g17419.t6
HiC_scaffold_7	AUGUSTUS	exon	63518070	63518108	.	+	.	ID=g17419.t7.exon29;Parent=g17419.t7
HiC_scaffold_7	AUGUSTUS	CDS	63518070	63518108	0.99	+	1	ID=g17419.t7.CDS29;Parent=g17419.t7
HiC_scaffold_7	AUGUSTUS	CDS	63518070	63518108	1.0	+	1	ID=g17419.t5.CDS30;Parent=g17419.t5
HiC_scaffold_7	AUGUSTUS	CDS	63518070	63518108	1.0	+	1	ID=g17419.t6.CDS29;Parent=g17419.t6
HiC_scaffold_7	AUGUSTUS	intron	63518109	63522708	0.99	+	.	ID=g17419.t7.intron29;Parent=g17419.t7
HiC_scaffold_7	AUGUSTUS	intron	63518109	63522708	1.0	+	.	ID=g17419.t5.intron30;Parent=g17419.t5
HiC_scaffold_7	AUGUSTUS	intron	63518109	63522708	1.0	+	.	ID=g17419.t6.intron29;Parent=g17419.t6
HiC_scaffold_7	AUGUSTUS	exon	63522709	63522845	.	+	.	ID=g17419.t1.exon30;Parent=g17419.t1
HiC_scaffold_7	AUGUSTUS	exon	63522709	63522845	.	+	.	ID=g17419.t2.exon29;Parent=g17419.t2
HiC_scaffold_7	AUGUSTUS	exon	63522709	63522845	.	+	.	ID=g17419.t5.exon31;Parent=g17419.t5
HiC_scaffold_7	AUGUSTUS	exon	63522709	63522845	.	+	.	ID=g17419.t6.exon30;Parent=g17419.t6
HiC_scaffold_7	AUGUSTUS	exon	63522709	63522845	.	+	.	ID=g17419.t7.exon30;Parent=g17419.t7
HiC_scaffold_7	AUGUSTUS	CDS	63522709	63522845	0.99	+	1	ID=g17419.t7.CDS30;Parent=g17419.t7
HiC_scaffold_7	AUGUSTUS	CDS	63522709	63522845	1.0	+	1	ID=g17419.t1.CDS30;Parent=g17419.t1
HiC_scaffold_7	AUGUSTUS	CDS	63522709	63522845	1.0	+	1	ID=g17419.t2.CDS29;Parent=g17419.t2
HiC_scaffold_7	AUGUSTUS	CDS	63522709	63522845	1.0	+	1	ID=g17419.t5.CDS31;Parent=g17419.t5
HiC_scaffold_7	AUGUSTUS	CDS	63522709	63522845	1.0	+	1	ID=g17419.t6.CDS30;Parent=g17419.t6
HiC_scaffold_7	gmst	CDS	63522709	63522845	406.135358	+	1	ID=g17419.t4.CDS27;Parent=g17419.t4
HiC_scaffold_7	gmst	exon	63522709	63522845	406.135358	+	1	ID=g17419.t4.exon27;Parent=g17419.t4
HiC_scaffold_7	gmst	CDS	63522709	63522845	419.485051	+	1	ID=g17419.t3.CDS28;Parent=g17419.t3
HiC_scaffold_7	gmst	exon	63522709	63522845	419.485051	+	1	ID=g17419.t3.exon28;Parent=g17419.t3
HiC_scaffold_7	AUGUSTUS	intron	63522846	63525430	1.0	+	.	ID=g17419.t1.intron30;Parent=g17419.t1
HiC_scaffold_7	AUGUSTUS	intron	63522846	63525430	1.0	+	.	ID=g17419.t2.intron29;Parent=g17419.t2
HiC_scaffold_7	AUGUSTUS	intron	63522846	63525430	1.0	+	.	ID=g17419.t5.intron31;Parent=g17419.t5
HiC_scaffold_7	AUGUSTUS	intron	63522846	63525430	1.0	+	.	ID=g17419.t6.intron30;Parent=g17419.t6
HiC_scaffold_7	AUGUSTUS	intron	63522846	63525430	1.0	+	.	ID=g17419.t7.intron30;Parent=g17419.t7
HiC_scaffold_7	gmst	intron	63522846	63525430	406.135358	+	0	ID=g17419.t4.intron27;Parent=g17419.t4
HiC_scaffold_7	gmst	intron	63522846	63525430	419.485051	+	0	ID=g17419.t3.intron28;Parent=g17419.t3
HiC_scaffold_7	AUGUSTUS	exon	63525431	63525611	.	+	.	ID=g17419.t1.exon31;Parent=g17419.t1
HiC_scaffold_7	AUGUSTUS	exon	63525431	63525611	.	+	.	ID=g17419.t2.exon30;Parent=g17419.t2
HiC_scaffold_7	AUGUSTUS	exon	63525431	63525611	.	+	.	ID=g17419.t5.exon32;Parent=g17419.t5
HiC_scaffold_7	AUGUSTUS	exon	63525431	63525611	.	+	.	ID=g17419.t6.exon31;Parent=g17419.t6
HiC_scaffold_7	AUGUSTUS	exon	63525431	63525611	.	+	.	ID=g17419.t7.exon31;Parent=g17419.t7
HiC_scaffold_7	AUGUSTUS	CDS	63525431	63525611	1.0	+	2	ID=g17419.t1.CDS31;Parent=g17419.t1
HiC_scaffold_7	AUGUSTUS	CDS	63525431	63525611	1.0	+	2	ID=g17419.t2.CDS30;Parent=g17419.t2
HiC_scaffold_7	AUGUSTUS	CDS	63525431	63525611	1.0	+	2	ID=g17419.t5.CDS32;Parent=g17419.t5
HiC_scaffold_7	AUGUSTUS	CDS	63525431	63525611	1.0	+	2	ID=g17419.t6.CDS31;Parent=g17419.t6
HiC_scaffold_7	AUGUSTUS	CDS	63525431	63525611	1.0	+	2	ID=g17419.t7.CDS31;Parent=g17419.t7
HiC_scaffold_7	gmst	CDS	63525431	63525611	406.135358	+	2	ID=g17419.t4.CDS28;Parent=g17419.t4
HiC_scaffold_7	gmst	exon	63525431	63525611	406.135358	+	2	ID=g17419.t4.exon28;Parent=g17419.t4
HiC_scaffold_7	gmst	CDS	63525431	63525611	419.485051	+	2	ID=g17419.t3.CDS29;Parent=g17419.t3
HiC_scaffold_7	gmst	exon	63525431	63525611	419.485051	+	2	ID=g17419.t3.exon29;Parent=g17419.t3
HiC_scaffold_7	AUGUSTUS	intron	63525612	63529319	1.0	+	.	ID=g17419.t1.intron31;Parent=g17419.t1
HiC_scaffold_7	AUGUSTUS	intron	63525612	63529319	1.0	+	.	ID=g17419.t2.intron30;Parent=g17419.t2
HiC_scaffold_7	AUGUSTUS	intron	63525612	63529319	1.0	+	.	ID=g17419.t5.intron32;Parent=g17419.t5
HiC_scaffold_7	AUGUSTUS	intron	63525612	63529319	1.0	+	.	ID=g17419.t6.intron31;Parent=g17419.t6
HiC_scaffold_7	AUGUSTUS	intron	63525612	63529319	1.0	+	.	ID=g17419.t7.intron31;Parent=g17419.t7
HiC_scaffold_7	gmst	intron	63525612	63529319	406.135358	+	0	ID=g17419.t4.intron28;Parent=g17419.t4
HiC_scaffold_7	gmst	intron	63525612	63529319	419.485051	+	0	ID=g17419.t3.intron29;Parent=g17419.t3
HiC_scaffold_7	AUGUSTUS	exon	63529320	63529484	.	+	.	ID=g17419.t1.exon32;Parent=g17419.t1
HiC_scaffold_7	AUGUSTUS	exon	63529320	63529484	.	+	.	ID=g17419.t2.exon31;Parent=g17419.t2
HiC_scaffold_7	AUGUSTUS	exon	63529320	63529484	.	+	.	ID=g17419.t5.exon33;Parent=g17419.t5
HiC_scaffold_7	AUGUSTUS	exon	63529320	63529484	.	+	.	ID=g17419.t6.exon32;Parent=g17419.t6
HiC_scaffold_7	AUGUSTUS	exon	63529320	63529484	.	+	.	ID=g17419.t7.exon32;Parent=g17419.t7
HiC_scaffold_7	AUGUSTUS	CDS	63529320	63529484	1.0	+	1	ID=g17419.t1.CDS32;Parent=g17419.t1
HiC_scaffold_7	AUGUSTUS	CDS	63529320	63529484	1.0	+	1	ID=g17419.t2.CDS31;Parent=g17419.t2
HiC_scaffold_7	AUGUSTUS	CDS	63529320	63529484	1.0	+	1	ID=g17419.t5.CDS33;Parent=g17419.t5
HiC_scaffold_7	AUGUSTUS	CDS	63529320	63529484	1.0	+	1	ID=g17419.t6.CDS32;Parent=g17419.t6
HiC_scaffold_7	AUGUSTUS	CDS	63529320	63529484	1.0	+	1	ID=g17419.t7.CDS32;Parent=g17419.t7
HiC_scaffold_7	gmst	CDS	63529320	63529484	406.135358	+	1	ID=g17419.t4.CDS29;Parent=g17419.t4
HiC_scaffold_7	gmst	exon	63529320	63529484	406.135358	+	1	ID=g17419.t4.exon29;Parent=g17419.t4
HiC_scaffold_7	gmst	CDS	63529320	63529484	419.485051	+	1	ID=g17419.t3.CDS30;Parent=g17419.t3
HiC_scaffold_7	gmst	exon	63529320	63529484	419.485051	+	1	ID=g17419.t3.exon30;Parent=g17419.t3
HiC_scaffold_7	AUGUSTUS	intron	63529485	63530578	1.0	+	.	ID=g17419.t1.intron32;Parent=g17419.t1
HiC_scaffold_7	AUGUSTUS	intron	63529485	63530578	1.0	+	.	ID=g17419.t2.intron31;Parent=g17419.t2
HiC_scaffold_7	AUGUSTUS	intron	63529485	63530578	1.0	+	.	ID=g17419.t5.intron33;Parent=g17419.t5
HiC_scaffold_7	AUGUSTUS	intron	63529485	63530578	1.0	+	.	ID=g17419.t6.intron32;Parent=g17419.t6
HiC_scaffold_7	AUGUSTUS	intron	63529485	63530578	1.0	+	.	ID=g17419.t7.intron32;Parent=g17419.t7
HiC_scaffold_7	gmst	intron	63529485	63530578	406.135358	+	0	ID=g17419.t4.intron29;Parent=g17419.t4
HiC_scaffold_7	gmst	intron	63529485	63530578	419.485051	+	0	ID=g17419.t3.intron30;Parent=g17419.t3
HiC_scaffold_7	AUGUSTUS	exon	63530579	63530696	.	+	.	ID=g17419.t1.exon33;Parent=g17419.t1
HiC_scaffold_7	AUGUSTUS	exon	63530579	63530696	.	+	.	ID=g17419.t2.exon32;Parent=g17419.t2
HiC_scaffold_7	AUGUSTUS	exon	63530579	63530696	.	+	.	ID=g17419.t5.exon34;Parent=g17419.t5
HiC_scaffold_7	AUGUSTUS	exon	63530579	63530696	.	+	.	ID=g17419.t6.exon33;Parent=g17419.t6
HiC_scaffold_7	AUGUSTUS	exon	63530579	63530696	.	+	.	ID=g17419.t7.exon33;Parent=g17419.t7
HiC_scaffold_7	AUGUSTUS	CDS	63530579	63530696	1.0	+	1	ID=g17419.t1.CDS33;Parent=g17419.t1
HiC_scaffold_7	AUGUSTUS	CDS	63530579	63530696	1.0	+	1	ID=g17419.t2.CDS32;Parent=g17419.t2
HiC_scaffold_7	AUGUSTUS	CDS	63530579	63530696	1.0	+	1	ID=g17419.t5.CDS34;Parent=g17419.t5
HiC_scaffold_7	AUGUSTUS	CDS	63530579	63530696	1.0	+	1	ID=g17419.t6.CDS33;Parent=g17419.t6
HiC_scaffold_7	AUGUSTUS	CDS	63530579	63530696	1.0	+	1	ID=g17419.t7.CDS33;Parent=g17419.t7
HiC_scaffold_7	gmst	CDS	63530579	63530696	406.135358	+	1	ID=g17419.t4.CDS30;Parent=g17419.t4
HiC_scaffold_7	gmst	exon	63530579	63530696	406.135358	+	1	ID=g17419.t4.exon30;Parent=g17419.t4
HiC_scaffold_7	gmst	CDS	63530579	63530696	419.485051	+	1	ID=g17419.t3.CDS31;Parent=g17419.t3
HiC_scaffold_7	gmst	exon	63530579	63530696	419.485051	+	1	ID=g17419.t3.exon31;Parent=g17419.t3
HiC_scaffold_7	AUGUSTUS	intron	63530697	63532129	1.0	+	.	ID=g17419.t1.intron33;Parent=g17419.t1
HiC_scaffold_7	AUGUSTUS	intron	63530697	63532129	1.0	+	.	ID=g17419.t2.intron32;Parent=g17419.t2
HiC_scaffold_7	AUGUSTUS	intron	63530697	63532129	1.0	+	.	ID=g17419.t5.intron34;Parent=g17419.t5
HiC_scaffold_7	AUGUSTUS	intron	63530697	63532129	1.0	+	.	ID=g17419.t6.intron33;Parent=g17419.t6
HiC_scaffold_7	AUGUSTUS	intron	63530697	63532129	1.0	+	.	ID=g17419.t7.intron33;Parent=g17419.t7
HiC_scaffold_7	gmst	intron	63530697	63532129	406.135358	+	0	ID=g17419.t4.intron30;Parent=g17419.t4
HiC_scaffold_7	gmst	intron	63530697	63532129	419.485051	+	0	ID=g17419.t3.intron31;Parent=g17419.t3
HiC_scaffold_7	AUGUSTUS	exon	63532130	63532300	.	+	.	ID=g17419.t1.exon34;Parent=g17419.t1
HiC_scaffold_7	AUGUSTUS	exon	63532130	63532300	.	+	.	ID=g17419.t2.exon33;Parent=g17419.t2
HiC_scaffold_7	AUGUSTUS	exon	63532130	63532300	.	+	.	ID=g17419.t5.exon35;Parent=g17419.t5
HiC_scaffold_7	AUGUSTUS	exon	63532130	63532300	.	+	.	ID=g17419.t6.exon34;Parent=g17419.t6
HiC_scaffold_7	AUGUSTUS	exon	63532130	63532300	.	+	.	ID=g17419.t7.exon34;Parent=g17419.t7
HiC_scaffold_7	AUGUSTUS	CDS	63532130	63532300	1.0	+	0	ID=g17419.t1.CDS34;Parent=g17419.t1
HiC_scaffold_7	AUGUSTUS	CDS	63532130	63532300	1.0	+	0	ID=g17419.t2.CDS33;Parent=g17419.t2
HiC_scaffold_7	AUGUSTUS	CDS	63532130	63532300	1.0	+	0	ID=g17419.t5.CDS35;Parent=g17419.t5
HiC_scaffold_7	AUGUSTUS	CDS	63532130	63532300	1.0	+	0	ID=g17419.t6.CDS34;Parent=g17419.t6
HiC_scaffold_7	AUGUSTUS	CDS	63532130	63532300	1.0	+	0	ID=g17419.t7.CDS34;Parent=g17419.t7
HiC_scaffold_7	gmst	CDS	63532130	63532300	406.135358	+	0	ID=g17419.t4.CDS31;Parent=g17419.t4
HiC_scaffold_7	gmst	exon	63532130	63532300	406.135358	+	0	ID=g17419.t4.exon31;Parent=g17419.t4
HiC_scaffold_7	gmst	CDS	63532130	63532300	419.485051	+	0	ID=g17419.t3.CDS32;Parent=g17419.t3
HiC_scaffold_7	gmst	exon	63532130	63532300	419.485051	+	0	ID=g17419.t3.exon32;Parent=g17419.t3
HiC_scaffold_7	AUGUSTUS	intron	63532301	63533131	1.0	+	.	ID=g17419.t1.intron34;Parent=g17419.t1
HiC_scaffold_7	AUGUSTUS	intron	63532301	63533131	1.0	+	.	ID=g17419.t2.intron33;Parent=g17419.t2
HiC_scaffold_7	AUGUSTUS	intron	63532301	63533131	1.0	+	.	ID=g17419.t5.intron35;Parent=g17419.t5
HiC_scaffold_7	AUGUSTUS	intron	63532301	63533131	1.0	+	.	ID=g17419.t6.intron34;Parent=g17419.t6
HiC_scaffold_7	AUGUSTUS	intron	63532301	63533131	1.0	+	.	ID=g17419.t7.intron34;Parent=g17419.t7
HiC_scaffold_7	gmst	intron	63532301	63533131	406.135358	+	0	ID=g17419.t4.intron31;Parent=g17419.t4
HiC_scaffold_7	gmst	intron	63532301	63533131	419.485051	+	0	ID=g17419.t3.intron32;Parent=g17419.t3
HiC_scaffold_7	AUGUSTUS	exon	63533132	63533331	.	+	.	ID=g17419.t1.exon35;Parent=g17419.t1
HiC_scaffold_7	AUGUSTUS	exon	63533132	63533331	.	+	.	ID=g17419.t2.exon34;Parent=g17419.t2
HiC_scaffold_7	AUGUSTUS	exon	63533132	63533331	.	+	.	ID=g17419.t5.exon36;Parent=g17419.t5
HiC_scaffold_7	AUGUSTUS	exon	63533132	63533331	.	+	.	ID=g17419.t6.exon35;Parent=g17419.t6
HiC_scaffold_7	AUGUSTUS	exon	63533132	63533331	.	+	.	ID=g17419.t7.exon35;Parent=g17419.t7
HiC_scaffold_7	AUGUSTUS	CDS	63533132	63533331	1.0	+	0	ID=g17419.t1.CDS35;Parent=g17419.t1
HiC_scaffold_7	AUGUSTUS	CDS	63533132	63533331	1.0	+	0	ID=g17419.t2.CDS34;Parent=g17419.t2
HiC_scaffold_7	AUGUSTUS	CDS	63533132	63533331	1.0	+	0	ID=g17419.t5.CDS36;Parent=g17419.t5
HiC_scaffold_7	AUGUSTUS	CDS	63533132	63533331	1.0	+	0	ID=g17419.t6.CDS35;Parent=g17419.t6
HiC_scaffold_7	AUGUSTUS	CDS	63533132	63533331	1.0	+	0	ID=g17419.t7.CDS35;Parent=g17419.t7
HiC_scaffold_7	gmst	CDS	63533132	63533331	406.135358	+	0	ID=g17419.t4.CDS32;Parent=g17419.t4
HiC_scaffold_7	gmst	exon	63533132	63533331	406.135358	+	0	ID=g17419.t4.exon32;Parent=g17419.t4
HiC_scaffold_7	gmst	CDS	63533132	63533331	419.485051	+	0	ID=g17419.t3.CDS33;Parent=g17419.t3
HiC_scaffold_7	gmst	exon	63533132	63533331	419.485051	+	0	ID=g17419.t3.exon33;Parent=g17419.t3
HiC_scaffold_7	AUGUSTUS	intron	63533332	63537048	1.0	+	.	ID=g17419.t1.intron35;Parent=g17419.t1
HiC_scaffold_7	AUGUSTUS	intron	63533332	63537048	1.0	+	.	ID=g17419.t2.intron34;Parent=g17419.t2
HiC_scaffold_7	AUGUSTUS	intron	63533332	63537048	1.0	+	.	ID=g17419.t5.intron36;Parent=g17419.t5
HiC_scaffold_7	AUGUSTUS	intron	63533332	63537048	1.0	+	.	ID=g17419.t6.intron35;Parent=g17419.t6
HiC_scaffold_7	AUGUSTUS	intron	63533332	63537048	1.0	+	.	ID=g17419.t7.intron35;Parent=g17419.t7
HiC_scaffold_7	gmst	intron	63533332	63537048	406.135358	+	0	ID=g17419.t4.intron32;Parent=g17419.t4
HiC_scaffold_7	gmst	intron	63533332	63537048	419.485051	+	0	ID=g17419.t3.intron33;Parent=g17419.t3
HiC_scaffold_7	AUGUSTUS	exon	63537049	63537142	.	+	.	ID=g17419.t1.exon36;Parent=g17419.t1
HiC_scaffold_7	AUGUSTUS	exon	63537049	63537142	.	+	.	ID=g17419.t2.exon35;Parent=g17419.t2
HiC_scaffold_7	AUGUSTUS	exon	63537049	63537142	.	+	.	ID=g17419.t5.exon37;Parent=g17419.t5
HiC_scaffold_7	AUGUSTUS	exon	63537049	63537142	.	+	.	ID=g17419.t6.exon36;Parent=g17419.t6
HiC_scaffold_7	AUGUSTUS	exon	63537049	63537142	.	+	.	ID=g17419.t7.exon36;Parent=g17419.t7
HiC_scaffold_7	AUGUSTUS	CDS	63537049	63537142	1.0	+	1	ID=g17419.t1.CDS36;Parent=g17419.t1
HiC_scaffold_7	AUGUSTUS	CDS	63537049	63537142	1.0	+	1	ID=g17419.t2.CDS35;Parent=g17419.t2
HiC_scaffold_7	AUGUSTUS	CDS	63537049	63537142	1.0	+	1	ID=g17419.t5.CDS37;Parent=g17419.t5
HiC_scaffold_7	AUGUSTUS	CDS	63537049	63537142	1.0	+	1	ID=g17419.t6.CDS36;Parent=g17419.t6
HiC_scaffold_7	AUGUSTUS	CDS	63537049	63537142	1.0	+	1	ID=g17419.t7.CDS36;Parent=g17419.t7
HiC_scaffold_7	gmst	CDS	63537049	63537142	406.135358	+	1	ID=g17419.t4.CDS33;Parent=g17419.t4
HiC_scaffold_7	gmst	exon	63537049	63537142	406.135358	+	1	ID=g17419.t4.exon33;Parent=g17419.t4
HiC_scaffold_7	gmst	CDS	63537049	63537142	419.485051	+	1	ID=g17419.t3.CDS34;Parent=g17419.t3
HiC_scaffold_7	gmst	exon	63537049	63537142	419.485051	+	1	ID=g17419.t3.exon34;Parent=g17419.t3
HiC_scaffold_7	AUGUSTUS	stop_codon	63537140	63537142	.	+	0	ID=g17419.t1.stop1;Parent=g17419.t1
HiC_scaffold_7	AUGUSTUS	stop_codon	63537140	63537142	.	+	0	ID=g17419.t2.stop1;Parent=g17419.t2
HiC_scaffold_7	AUGUSTUS	stop_codon	63537140	63537142	.	+	0	ID=g17419.t5.stop1;Parent=g17419.t5
HiC_scaffold_7	AUGUSTUS	stop_codon	63537140	63537142	.	+	0	ID=g17419.t6.stop1;Parent=g17419.t6
HiC_scaffold_7	AUGUSTUS	stop_codon	63537140	63537142	.	+	0	ID=g17419.t7.stop1;Parent=g17419.t7
HiC_scaffold_7	gmst	stop_codon	63537140	63537142	406.135358	+	0	ID=g17419.t4.stop1;Parent=g17419.t4
HiC_scaffold_7	gmst	stop_codon	63537140	63537142	419.485051	+	0	ID=g17419.t3.stop1;Parent=g17419.t3
HiC_scaffold_7	AUGUSTUS	start_codon	63779969	63779971	.	+	0	ID=g17420.t1.start1;Parent=g17420.t1
HiC_scaffold_7	AUGUSTUS	exon	63779969	63780105	.	+	.	ID=g17420.t1.exon1;Parent=g17420.t1
HiC_scaffold_7	AUGUSTUS	CDS	63779969	63780105	1.0	+	0	ID=g17420.t1.CDS1;Parent=g17420.t1
HiC_scaffold_7	AUGUSTUS	gene	63779969	63984738	.	+	.	ID=g17420
HiC_scaffold_7	AUGUSTUS	mRNA	63779969	63984738	1.0	+	.	ID=g17420.t1;Parent=g17420;em_target=9668.ENSMPUP00000000225;em_score=1337.8;em_evalue=0.0;em_tcov=.;em_OGs=KOG1327@1|root,KOG1327@2759|Eukaryota,38BYU@33154|Opisthokonta,3B953@33208|Metazoa,3CSWC@33213|Bilateria,485H3@7711|Chordata,48VXQ@7742|Vertebrata,3JDJM@40674|Mammalia,3EMCC@33554|Carnivora;em_COG_cat=T;em_desc=Copine VIII;em_max_annot_lvl=33208|Metazoa;em_PFAMs=C2,Copine;em_Preferred_name=CPNE8;em_GOs=GO:0005575,GO:0005623,GO:0005886,GO:0008150,GO:0016020,GO:0031503,GO:0044464,GO:0051179,GO:0051641,GO:0051668,GO:0071944,GO:0097120
HiC_scaffold_7	AUGUSTUS	intron	63780106	63806711	1.0	+	.	ID=g17420.t1.intron1;Parent=g17420.t1
HiC_scaffold_7	AUGUSTUS	exon	63806712	63806752	.	+	.	ID=g17420.t1.exon2;Parent=g17420.t1
HiC_scaffold_7	AUGUSTUS	CDS	63806712	63806752	1.0	+	1	ID=g17420.t1.CDS2;Parent=g17420.t1
HiC_scaffold_7	AUGUSTUS	intron	63806753	63808057	1.0	+	.	ID=g17420.t1.intron2;Parent=g17420.t1
HiC_scaffold_7	AUGUSTUS	exon	63808058	63808104	.	+	.	ID=g17420.t1.exon3;Parent=g17420.t1
HiC_scaffold_7	AUGUSTUS	CDS	63808058	63808104	1.0	+	2	ID=g17420.t1.CDS3;Parent=g17420.t1
HiC_scaffold_7	AUGUSTUS	intron	63808105	63831352	1.0	+	.	ID=g17420.t1.intron3;Parent=g17420.t1
HiC_scaffold_7	AUGUSTUS	exon	63831353	63831456	.	+	.	ID=g17420.t1.exon4;Parent=g17420.t1
HiC_scaffold_7	AUGUSTUS	CDS	63831353	63831456	1.0	+	0	ID=g17420.t1.CDS4;Parent=g17420.t1
HiC_scaffold_7	AUGUSTUS	intron	63831457	63842183	1.0	+	.	ID=g17420.t1.intron4;Parent=g17420.t1
HiC_scaffold_7	AUGUSTUS	exon	63842184	63842223	.	+	.	ID=g17420.t1.exon5;Parent=g17420.t1
HiC_scaffold_7	AUGUSTUS	CDS	63842184	63842223	1.0	+	1	ID=g17420.t1.CDS5;Parent=g17420.t1
HiC_scaffold_7	AUGUSTUS	intron	63842224	63859341	1.0	+	.	ID=g17420.t1.intron5;Parent=g17420.t1
HiC_scaffold_7	AUGUSTUS	exon	63859342	63859418	.	+	.	ID=g17420.t1.exon6;Parent=g17420.t1
HiC_scaffold_7	AUGUSTUS	CDS	63859342	63859418	1.0	+	0	ID=g17420.t1.CDS6;Parent=g17420.t1
HiC_scaffold_7	AUGUSTUS	intron	63859419	63880805	1.0	+	.	ID=g17420.t1.intron6;Parent=g17420.t1
HiC_scaffold_7	AUGUSTUS	exon	63880806	63880869	.	+	.	ID=g17420.t1.exon7;Parent=g17420.t1
HiC_scaffold_7	AUGUSTUS	CDS	63880806	63880869	1.0	+	1	ID=g17420.t1.CDS7;Parent=g17420.t1
HiC_scaffold_7	AUGUSTUS	intron	63880870	63887613	1.0	+	.	ID=g17420.t1.intron7;Parent=g17420.t1
HiC_scaffold_7	AUGUSTUS	exon	63887614	63887717	.	+	.	ID=g17420.t1.exon8;Parent=g17420.t1
HiC_scaffold_7	AUGUSTUS	CDS	63887614	63887717	1.0	+	0	ID=g17420.t1.CDS8;Parent=g17420.t1
HiC_scaffold_7	AUGUSTUS	intron	63887718	63894280	1.0	+	.	ID=g17420.t1.intron8;Parent=g17420.t1
HiC_scaffold_7	AUGUSTUS	exon	63894281	63894385	.	+	.	ID=g17420.t1.exon9;Parent=g17420.t1
HiC_scaffold_7	AUGUSTUS	CDS	63894281	63894385	1.0	+	1	ID=g17420.t1.CDS9;Parent=g17420.t1
HiC_scaffold_7	AUGUSTUS	intron	63894386	63895730	1.0	+	.	ID=g17420.t1.intron9;Parent=g17420.t1
HiC_scaffold_7	AUGUSTUS	exon	63895731	63895772	.	+	.	ID=g17420.t1.exon10;Parent=g17420.t1
HiC_scaffold_7	AUGUSTUS	CDS	63895731	63895772	1.0	+	1	ID=g17420.t1.CDS10;Parent=g17420.t1
HiC_scaffold_7	AUGUSTUS	intron	63895773	63917696	1.0	+	.	ID=g17420.t1.intron10;Parent=g17420.t1
HiC_scaffold_7	AUGUSTUS	exon	63917697	63917772	.	+	.	ID=g17420.t1.exon11;Parent=g17420.t1
HiC_scaffold_7	AUGUSTUS	CDS	63917697	63917772	1.0	+	1	ID=g17420.t1.CDS11;Parent=g17420.t1
HiC_scaffold_7	AUGUSTUS	intron	63917773	63921157	1.0	+	.	ID=g17420.t1.intron11;Parent=g17420.t1
HiC_scaffold_7	AUGUSTUS	exon	63921158	63921211	.	+	.	ID=g17420.t1.exon12;Parent=g17420.t1
HiC_scaffold_7	AUGUSTUS	CDS	63921158	63921211	1.0	+	0	ID=g17420.t1.CDS12;Parent=g17420.t1
HiC_scaffold_7	AUGUSTUS	intron	63921212	63922472	1.0	+	.	ID=g17420.t1.intron12;Parent=g17420.t1
HiC_scaffold_7	AUGUSTUS	exon	63922473	63922534	.	+	.	ID=g17420.t1.exon13;Parent=g17420.t1
HiC_scaffold_7	AUGUSTUS	CDS	63922473	63922534	1.0	+	0	ID=g17420.t1.CDS13;Parent=g17420.t1
HiC_scaffold_7	AUGUSTUS	intron	63922535	63941551	1.0	+	.	ID=g17420.t1.intron13;Parent=g17420.t1
HiC_scaffold_7	AUGUSTUS	exon	63941552	63941598	.	+	.	ID=g17420.t1.exon14;Parent=g17420.t1
HiC_scaffold_7	AUGUSTUS	CDS	63941552	63941598	1.0	+	1	ID=g17420.t1.CDS14;Parent=g17420.t1
HiC_scaffold_7	AUGUSTUS	intron	63941599	63948747	1.0	+	.	ID=g17420.t1.intron14;Parent=g17420.t1
HiC_scaffold_7	AUGUSTUS	exon	63948748	63948929	.	+	.	ID=g17420.t1.exon15;Parent=g17420.t1
HiC_scaffold_7	AUGUSTUS	CDS	63948748	63948929	1.0	+	2	ID=g17420.t1.CDS15;Parent=g17420.t1
HiC_scaffold_7	AUGUSTUS	intron	63948930	63956392	1.0	+	.	ID=g17420.t1.intron15;Parent=g17420.t1
HiC_scaffold_7	AUGUSTUS	exon	63956393	63956520	.	+	.	ID=g17420.t1.exon16;Parent=g17420.t1
HiC_scaffold_7	AUGUSTUS	CDS	63956393	63956520	1.0	+	0	ID=g17420.t1.CDS16;Parent=g17420.t1
HiC_scaffold_7	AUGUSTUS	intron	63956521	63967196	1.0	+	.	ID=g17420.t1.intron16;Parent=g17420.t1
HiC_scaffold_7	AUGUSTUS	exon	63967197	63967299	.	+	.	ID=g17420.t1.exon17;Parent=g17420.t1
HiC_scaffold_7	AUGUSTUS	CDS	63967197	63967299	1.0	+	1	ID=g17420.t1.CDS17;Parent=g17420.t1
HiC_scaffold_7	AUGUSTUS	intron	63967300	63969083	1.0	+	.	ID=g17420.t1.intron17;Parent=g17420.t1
HiC_scaffold_7	AUGUSTUS	exon	63969084	63969141	.	+	.	ID=g17420.t1.exon18;Parent=g17420.t1
HiC_scaffold_7	AUGUSTUS	CDS	63969084	63969141	1.0	+	0	ID=g17420.t1.CDS18;Parent=g17420.t1
HiC_scaffold_7	AUGUSTUS	intron	63969142	63974531	1.0	+	.	ID=g17420.t1.intron18;Parent=g17420.t1
HiC_scaffold_7	AUGUSTUS	exon	63974532	63974605	.	+	.	ID=g17420.t1.exon19;Parent=g17420.t1
HiC_scaffold_7	AUGUSTUS	CDS	63974532	63974605	1.0	+	2	ID=g17420.t1.CDS19;Parent=g17420.t1
HiC_scaffold_7	AUGUSTUS	intron	63974606	63984549	1.0	+	.	ID=g17420.t1.intron19;Parent=g17420.t1
HiC_scaffold_7	AUGUSTUS	exon	63984550	63984738	.	+	.	ID=g17420.t1.exon20;Parent=g17420.t1
HiC_scaffold_7	AUGUSTUS	CDS	63984550	63984738	1.0	+	0	ID=g17420.t1.CDS20;Parent=g17420.t1
HiC_scaffold_7	AUGUSTUS	stop_codon	63984736	63984738	.	+	0	ID=g17420.t1.stop1;Parent=g17420.t1
HiC_scaffold_7	gmst	stop_codon	64342830	64342832	41.962324	-	0	ID=g17421.t1.stop1;Parent=g17421.t1
HiC_scaffold_7	gmst	CDS	64342830	64343885	41.962324	-	0	ID=g17421.t1.CDS1;Parent=g17421.t1
HiC_scaffold_7	gmst	exon	64342830	64343885	41.962324	-	0	ID=g17421.t1.exon1;Parent=g17421.t1
HiC_scaffold_7	gmst	gene	64342830	64347230	.	-	.	ID=g17421
HiC_scaffold_7	gmst	mRNA	64342830	64347230	.	-	.	ID=g17421.t1;Parent=g17421;em_target=9668.ENSMPUP00000000224;em_score=1073.3;em_evalue=0.0;em_tcov=.;em_OGs=KOG2642@1|root,KOG2642@2759|Eukaryota,39INY@33154|Opisthokonta,3BDZV@33208|Metazoa,3CY07@33213|Bilateria,47Z2W@7711|Chordata,48VTR@7742|Vertebrata,3JAQZ@40674|Mammalia,3ES6Q@33554|Carnivora;em_COG_cat=IKOT;em_desc=dol-P-Glc Glc(2)Man(9)GlcNAc(2)-PP-Dol alpha-1,2-glucosyltransferase;em_max_annot_lvl=33208|Metazoa;em_EC=2.4.1.256;em_KEGG_ko=ko:K03850;em_KEGG_Pathway=ko00510,ko01100,map00510,map01100;em_KEGG_Module=M00055;em_KEGG_Reaction=R06264;em_BRITE=ko00000,ko00001,ko00002,ko01000,ko01003;em_CAZy=GT59;em_PFAMs=DIE2_ALG10;em_Preferred_name=ALG10;em_GOs=GO:0002064,GO:0002065,GO:0002066,GO:0003008,GO:0003674,GO:0003824,GO:0004583,GO:0005575,GO:0005622,GO:0005623,GO:0005737,GO:0005783,GO:0005789,GO:0006464,GO:0006486,GO:0006487,GO:0006807,GO:0007275,GO:0007399,GO:0007423,GO:0007600,GO:0007605,GO:0008150,GO:0008152,GO:0008544,GO:0009058,GO:0009059,GO:0009100,GO:0009101,GO:0009888,GO:0009889,GO:0009891,GO:0009893,GO:0009913,GO:0009987,GO:0010556,GO:0010557,GO:0010559,GO:0010560,GO:0010604,GO:0010959,GO:0012505,GO:0015459,GO:0016020,GO:0016247,GO:0016740,GO:0016757,GO:0016758,GO:0019222,GO:0019538,GO:0022008,GO:0022898,GO:0030154,GO:0030182,GO:0030855,GO:0031323,GO:0031325,GO:0031326,GO:0031328,GO:0031399,GO:0031401,GO:0031984,GO:0032268,GO:0032270,GO:0032409,GO:0032411,GO:0032412,GO:0032414,GO:0032501,GO:0032502,GO:0032879,GO:0034645,GO:0034762,GO:0034764,GO:0034765,GO:0034767,GO:0035315,GO:0036211,GO:0042175,GO:0042490,GO:0042491,GO:0043170,GO:0043226,GO:0043227,GO:0043229,GO:0043231,GO:0043266,GO:0043268,GO:0043269,GO:0043270,GO:0043412,GO:0043413,GO:0043583,GO:0044093,GO:0044237,GO:0044238,GO:0044249,GO:0044260,GO:0044267,GO:0044422,GO:0044424,GO:0044425,GO:0044432,GO:0044444,GO:0044446,GO:0044464,GO:0046527,GO:0048468,GO:0048513,GO:0048518,GO:0048522,GO:0048666,GO:0048699,GO:0048731,GO:0048839,GO:0048856,GO:0048869,GO:0050789,GO:0050794,GO:0050877,GO:0050954,GO:0051049,GO:0051050,GO:0051171,GO:0051173,GO:0051246,GO:0051247,GO:0060049,GO:0060050,GO:0060113,GO:0060117,GO:0060119,GO:0060255,GO:0060429,GO:0060563,GO:0065007,GO:0065009,GO:0070085,GO:0071704,GO:0080090,GO:0098772,GO:0098827,GO:0099106,GO:1901016,GO:1901018,GO:1901135,GO:1901137,GO:1901379,GO:1901381,GO:1901564,GO:1901566,GO:1901576,GO:1901979,GO:1901980,GO:1903018,GO:1903020,GO:1903818,GO:1904062,GO:1904064,GO:2000112,GO:2001257,GO:2001259
HiC_scaffold_7	gmst	intron	64343886	64345601	41.962324	-	0	ID=g17421.t1.intron1;Parent=g17421.t1
HiC_scaffold_7	gmst	CDS	64345602	64345799	41.962324	-	0	ID=g17421.t1.CDS2;Parent=g17421.t1
HiC_scaffold_7	gmst	exon	64345602	64345799	41.962324	-	0	ID=g17421.t1.exon2;Parent=g17421.t1
HiC_scaffold_7	gmst	intron	64345800	64347047	41.962324	-	0	ID=g17421.t1.intron2;Parent=g17421.t1
HiC_scaffold_7	gmst	CDS	64347048	64347230	41.962324	-	0	ID=g17421.t1.CDS3;Parent=g17421.t1
HiC_scaffold_7	gmst	exon	64347048	64347230	41.962324	-	0	ID=g17421.t1.exon3;Parent=g17421.t1
HiC_scaffold_7	gmst	start_codon	64347228	64347230	41.962324	-	0	ID=g17421.t1.start1;Parent=g17421.t1
HiC_scaffold_7	AUGUSTUS	start_codon	65261139	65261141	.	+	0	ID=g17422.t1.start1;Parent=g17422.t1
HiC_scaffold_7	AUGUSTUS	exon	65261139	65261361	.	+	.	ID=g17422.t1.exon1;Parent=g17422.t1
HiC_scaffold_7	AUGUSTUS	CDS	65261139	65261361	1.0	+	0	ID=g17422.t1.CDS1;Parent=g17422.t1
HiC_scaffold_7	AUGUSTUS	gene	65261139	65350193	.	+	.	ID=g17422
HiC_scaffold_7	AUGUSTUS	mRNA	65261139	65350193	1.0	+	.	ID=g17422.t1;Parent=g17422;em_target=9668.ENSMPUP00000000221;em_score=1875.0;em_evalue=0.0;em_tcov=.;em_OGs=KOG1048@1|root,KOG1048@2759|Eukaryota,39RCJ@33154|Opisthokonta,3BC5S@33208|Metazoa,3CVKB@33213|Bilateria,487RD@7711|Chordata,49282@7742|Vertebrata,3J7JE@40674|Mammalia,3EKPZ@33554|Carnivora;em_COG_cat=TW;em_desc=Plakophilin 2;em_max_annot_lvl=33208|Metazoa;em_Preferred_name=PKP2;em_KEGG_ko=ko:K12642;em_KEGG_Pathway=ko05412,map05412;em_BRITE=ko00000,ko00001;em_PFAMs=Arm;em_GOs=GO:0001508,GO:0001533,GO:0002027,GO:0002028,GO:0002159,GO:0002934,GO:0003007,GO:0003008,GO:0003012,GO:0003013,GO:0003015,GO:0003205,GO:0003206,GO:0003208,GO:0003229,GO:0003231,GO:0003674,GO:0005080,GO:0005198,GO:0005488,GO:0005515,GO:0005575,GO:0005622,GO:0005623,GO:0005634,GO:0005654,GO:0005856,GO:0005882,GO:0005886,GO:0005911,GO:0005912,GO:0006928,GO:0006936,GO:0006937,GO:0006941,GO:0006942,GO:0006996,GO:0007010,GO:0007043,GO:0007154,GO:0007155,GO:0007267,GO:0007275,GO:0007507,GO:0007517,GO:0008015,GO:0008016,GO:0008104,GO:0008150,GO:0008219,GO:0008544,GO:0009653,GO:0009887,GO:0009888,GO:0009913,GO:0009987,GO:0010644,GO:0010765,GO:0010959,GO:0012501,GO:0014704,GO:0014706,GO:0016020,GO:0016021,GO:0016043,GO:0016247,GO:0017080,GO:0019215,GO:0019899,GO:0019900,GO:0019901,GO:0022607,GO:0022610,GO:0023052,GO:0030029,GO:0030048,GO:0030054,GO:0030057,GO:0030154,GO:0030216,GO:0030855,GO:0031224,GO:0031424,GO:0031974,GO:0031981,GO:0032501,GO:0032502,GO:0032879,GO:0032947,GO:0032970,GO:0033036,GO:0034109,GO:0034113,GO:0034329,GO:0034330,GO:0034613,GO:0035637,GO:0042391,GO:0043226,GO:0043227,GO:0043228,GO:0043229,GO:0043231,GO:0043232,GO:0043233,GO:0043269,GO:0043270,GO:0043588,GO:0044057,GO:0044085,GO:0044291,GO:0044325,GO:0044422,GO:0044424,GO:0044425,GO:0044428,GO:0044430,GO:0044446,GO:0044464,GO:0044877,GO:0045103,GO:0045104,GO:0045109,GO:0045110,GO:0045111,GO:0045216,GO:0045294,GO:0045595,GO:0045596,GO:0048496,GO:0048513,GO:0048518,GO:0048519,GO:0048523,GO:0048644,GO:0048729,GO:0048731,GO:0048738,GO:0048856,GO:0048869,GO:0050789,GO:0050793,GO:0050794,GO:0051049,GO:0051050,GO:0051093,GO:0051179,GO:0051239,GO:0051270,GO:0051641,GO:0055008,GO:0055010,GO:0055117,GO:0060047,GO:0060048,GO:0060415,GO:0060429,GO:0060537,GO:0061061,GO:0061337,GO:0065007,GO:0065008,GO:0065009,GO:0070013,GO:0070161,GO:0070252,GO:0070268,GO:0070727,GO:0071840,GO:0071944,GO:0072359,GO:0072657,GO:0072659,GO:0086001,GO:0086002,GO:0086003,GO:0086004,GO:0086005,GO:0086019,GO:0086042,GO:0086064,GO:0086065,GO:0086069,GO:0086073,GO:0086080,GO:0086083,GO:0086091,GO:0090257,GO:0097435,GO:0098609,GO:0098631,GO:0098632,GO:0098772,GO:0098900,GO:0098901,GO:0098911,GO:0099080,GO:0099081,GO:0099512,GO:0099513,GO:1903115,GO:1903522,GO:1990778
HiC_scaffold_7	AUGUSTUS	intron	65261362	65275827	1.0	+	.	ID=g17422.t1.intron1;Parent=g17422.t1
HiC_scaffold_7	AUGUSTUS	exon	65275828	65275940	.	+	.	ID=g17422.t1.exon2;Parent=g17422.t1
HiC_scaffold_7	AUGUSTUS	CDS	65275828	65275940	1.0	+	2	ID=g17422.t1.CDS2;Parent=g17422.t1
HiC_scaffold_7	AUGUSTUS	intron	65275941	65276661	1.0	+	.	ID=g17422.t1.intron2;Parent=g17422.t1
HiC_scaffold_7	AUGUSTUS	exon	65276662	65277356	.	+	.	ID=g17422.t1.exon3;Parent=g17422.t1
HiC_scaffold_7	AUGUSTUS	CDS	65276662	65277356	1.0	+	0	ID=g17422.t1.CDS3;Parent=g17422.t1
HiC_scaffold_7	AUGUSTUS	intron	65277357	65288335	1.0	+	.	ID=g17422.t1.intron3;Parent=g17422.t1
HiC_scaffold_7	AUGUSTUS	exon	65288336	65288471	.	+	.	ID=g17422.t1.exon4;Parent=g17422.t1
HiC_scaffold_7	AUGUSTUS	CDS	65288336	65288471	1.0	+	1	ID=g17422.t1.CDS4;Parent=g17422.t1
HiC_scaffold_7	AUGUSTUS	intron	65288472	65303805	1.0	+	.	ID=g17422.t1.intron4;Parent=g17422.t1
HiC_scaffold_7	AUGUSTUS	exon	65303806	65304013	.	+	.	ID=g17422.t1.exon5;Parent=g17422.t1
HiC_scaffold_7	AUGUSTUS	CDS	65303806	65304013	1.0	+	0	ID=g17422.t1.CDS5;Parent=g17422.t1
HiC_scaffold_7	AUGUSTUS	intron	65304014	65313204	1.0	+	.	ID=g17422.t1.intron5;Parent=g17422.t1
HiC_scaffold_7	AUGUSTUS	exon	65313205	65313382	.	+	.	ID=g17422.t1.exon6;Parent=g17422.t1
HiC_scaffold_7	AUGUSTUS	CDS	65313205	65313382	1.0	+	2	ID=g17422.t1.CDS6;Parent=g17422.t1
HiC_scaffold_7	AUGUSTUS	intron	65313383	65328696	1.0	+	.	ID=g17422.t1.intron6;Parent=g17422.t1
HiC_scaffold_7	AUGUSTUS	exon	65328697	65328814	.	+	.	ID=g17422.t1.exon7;Parent=g17422.t1
HiC_scaffold_7	AUGUSTUS	CDS	65328697	65328814	1.0	+	1	ID=g17422.t1.CDS7;Parent=g17422.t1
HiC_scaffold_7	AUGUSTUS	intron	65328815	65329664	1.0	+	.	ID=g17422.t1.intron7;Parent=g17422.t1
HiC_scaffold_7	AUGUSTUS	exon	65329665	65329829	.	+	.	ID=g17422.t1.exon8;Parent=g17422.t1
HiC_scaffold_7	AUGUSTUS	CDS	65329665	65329829	1.0	+	0	ID=g17422.t1.CDS8;Parent=g17422.t1
HiC_scaffold_7	AUGUSTUS	intron	65329830	65330716	1.0	+	.	ID=g17422.t1.intron8;Parent=g17422.t1
HiC_scaffold_7	AUGUSTUS	exon	65330717	65330890	.	+	.	ID=g17422.t1.exon9;Parent=g17422.t1
HiC_scaffold_7	AUGUSTUS	CDS	65330717	65330890	1.0	+	0	ID=g17422.t1.CDS9;Parent=g17422.t1
HiC_scaffold_7	AUGUSTUS	intron	65330891	65338229	1.0	+	.	ID=g17422.t1.intron9;Parent=g17422.t1
HiC_scaffold_7	AUGUSTUS	exon	65338230	65338383	.	+	.	ID=g17422.t1.exon10;Parent=g17422.t1
HiC_scaffold_7	AUGUSTUS	CDS	65338230	65338383	1.0	+	0	ID=g17422.t1.CDS10;Parent=g17422.t1
HiC_scaffold_7	AUGUSTUS	intron	65338384	65346615	1.0	+	.	ID=g17422.t1.intron10;Parent=g17422.t1
HiC_scaffold_7	AUGUSTUS	exon	65346616	65346805	.	+	.	ID=g17422.t1.exon11;Parent=g17422.t1
HiC_scaffold_7	AUGUSTUS	CDS	65346616	65346805	1.0	+	2	ID=g17422.t1.CDS11;Parent=g17422.t1
HiC_scaffold_7	AUGUSTUS	intron	65346806	65349889	1.0	+	.	ID=g17422.t1.intron11;Parent=g17422.t1
HiC_scaffold_7	AUGUSTUS	exon	65349890	65349977	.	+	.	ID=g17422.t1.exon12;Parent=g17422.t1
HiC_scaffold_7	AUGUSTUS	CDS	65349890	65349977	1.0	+	1	ID=g17422.t1.CDS12;Parent=g17422.t1
HiC_scaffold_7	AUGUSTUS	intron	65349978	65350124	1.0	+	.	ID=g17422.t1.intron12;Parent=g17422.t1
HiC_scaffold_7	AUGUSTUS	exon	65350125	65350193	.	+	.	ID=g17422.t1.exon13;Parent=g17422.t1
HiC_scaffold_7	AUGUSTUS	CDS	65350125	65350193	1.0	+	0	ID=g17422.t1.CDS13;Parent=g17422.t1
HiC_scaffold_7	AUGUSTUS	stop_codon	65350191	65350193	.	+	0	ID=g17422.t1.stop1;Parent=g17422.t1
HiC_scaffold_7	AUGUSTUS	start_codon	65386188	65386190	.	+	0	ID=g17423.t1.start1;Parent=g17423.t1
HiC_scaffold_7	gmst	start_codon	65386188	65386190	78.987891	+	0	ID=g17423.t2.start1;Parent=g17423.t2
HiC_scaffold_7	AUGUSTUS	exon	65386188	65386966	.	+	.	ID=g17423.t1.exon1;Parent=g17423.t1
HiC_scaffold_7	AUGUSTUS	CDS	65386188	65386966	1.0	+	0	ID=g17423.t1.CDS1;Parent=g17423.t1
HiC_scaffold_7	gmst	CDS	65386188	65386966	78.987891	+	0	ID=g17423.t2.CDS1;Parent=g17423.t2
HiC_scaffold_7	gmst	exon	65386188	65386966	78.987891	+	0	ID=g17423.t2.exon1;Parent=g17423.t2
HiC_scaffold_7	AUGUSTUS	gene	65386188	65404588	.	+	.	ID=g17423
HiC_scaffold_7	gmst	mRNA	65386188	65404588	.	+	.	ID=g17423.t2;Parent=g17423;em_target=9668.ENSMPUP00000000220;em_score=923.5;em_evalue=5.3e-281;em_tcov=.;em_OGs=COG0162@1|root,KOG2623@2759|Eukaryota,38DXN@33154|Opisthokonta,3BB3U@33208|Metazoa,3CR76@33213|Bilateria,483UT@7711|Chordata,48VAR@7742|Vertebrata,3JDYW@40674|Mammalia,3ENDA@33554|Carnivora;em_COG_cat=J;em_desc=tyrosyl-tRNA synthetase 2;em_max_annot_lvl=33208|Metazoa;em_Preferred_name=YARS2;em_EC=6.1.1.1;em_KEGG_ko=ko:K01866;em_KEGG_Pathway=ko00970,map00970;em_KEGG_Module=M00359,M00360;em_KEGG_Reaction=R02918;em_KEGG_rclass=RC00055,RC00523;em_BRITE=ko00000,ko00001,ko00002,ko01000,ko01007,ko03016,ko03029;em_PFAMs=tRNA-synt_1b;em_GOs=GO:0000049,GO:0000166,GO:0000959,GO:0003674,GO:0003676,GO:0003723,GO:0003824,GO:0004812,GO:0004831,GO:0005488,GO:0005515,GO:0005524,GO:0005575,GO:0005622,GO:0005623,GO:0005634,GO:0005654,GO:0005737,GO:0005739,GO:0005759,GO:0005829,GO:0006082,GO:0006139,GO:0006399,GO:0006412,GO:0006418,GO:0006437,GO:0006518,GO:0006520,GO:0006725,GO:0006807,GO:0008144,GO:0008150,GO:0008152,GO:0009058,GO:0009059,GO:0009987,GO:0010467,GO:0016070,GO:0016597,GO:0016604,GO:0016874,GO:0016875,GO:0017076,GO:0019538,GO:0019752,GO:0030554,GO:0031406,GO:0031974,GO:0031981,GO:0032543,GO:0032553,GO:0032555,GO:0032559,GO:0034641,GO:0034645,GO:0034660,GO:0035639,GO:0036094,GO:0042802,GO:0042803,GO:0043038,GO:0043039,GO:0043043,GO:0043167,GO:0043168,GO:0043169,GO:0043170,GO:0043177,GO:0043226,GO:0043227,GO:0043229,GO:0043231,GO:0043233,GO:0043436,GO:0043603,GO:0043604,GO:0044237,GO:0044238,GO:0044249,GO:0044260,GO:0044267,GO:0044271,GO:0044281,GO:0044422,GO:0044424,GO:0044428,GO:0044429,GO:0044444,GO:0044446,GO:0044451,GO:0044464,GO:0046483,GO:0046983,GO:0070013,GO:0070127,GO:0070184,GO:0071704,GO:0072545,GO:0090304,GO:0097159,GO:0097367,GO:0140053,GO:0140098,GO:0140101,GO:1901265,GO:1901360,GO:1901363,GO:1901564,GO:1901566,GO:1901576
HiC_scaffold_7	AUGUSTUS	mRNA	65386188	65404588	1.0	+	.	ID=g17423.t1;Parent=g17423;em_target=9668.ENSMPUP00000000220;em_score=1076.2;em_evalue=0.0;em_tcov=.;em_OGs=COG0162@1|root,KOG2623@2759|Eukaryota,38DXN@33154|Opisthokonta,3BB3U@33208|Metazoa,3CR76@33213|Bilateria,483UT@7711|Chordata,48VAR@7742|Vertebrata,3JDYW@40674|Mammalia,3ENDA@33554|Carnivora;em_COG_cat=J;em_desc=tyrosyl-tRNA synthetase 2;em_max_annot_lvl=33208|Metazoa;em_Preferred_name=YARS2;em_EC=6.1.1.1;em_KEGG_ko=ko:K01866;em_KEGG_Pathway=ko00970,map00970;em_KEGG_Module=M00359,M00360;em_KEGG_Reaction=R02918;em_KEGG_rclass=RC00055,RC00523;em_BRITE=ko00000,ko00001,ko00002,ko01000,ko01007,ko03016,ko03029;em_PFAMs=tRNA-synt_1b;em_GOs=GO:0000049,GO:0000166,GO:0000959,GO:0003674,GO:0003676,GO:0003723,GO:0003824,GO:0004812,GO:0004831,GO:0005488,GO:0005515,GO:0005524,GO:0005575,GO:0005622,GO:0005623,GO:0005634,GO:0005654,GO:0005737,GO:0005739,GO:0005759,GO:0005829,GO:0006082,GO:0006139,GO:0006399,GO:0006412,GO:0006418,GO:0006437,GO:0006518,GO:0006520,GO:0006725,GO:0006807,GO:0008144,GO:0008150,GO:0008152,GO:0009058,GO:0009059,GO:0009987,GO:0010467,GO:0016070,GO:0016597,GO:0016604,GO:0016874,GO:0016875,GO:0017076,GO:0019538,GO:0019752,GO:0030554,GO:0031406,GO:0031974,GO:0031981,GO:0032543,GO:0032553,GO:0032555,GO:0032559,GO:0034641,GO:0034645,GO:0034660,GO:0035639,GO:0036094,GO:0042802,GO:0042803,GO:0043038,GO:0043039,GO:0043043,GO:0043167,GO:0043168,GO:0043169,GO:0043170,GO:0043177,GO:0043226,GO:0043227,GO:0043229,GO:0043231,GO:0043233,GO:0043436,GO:0043603,GO:0043604,GO:0044237,GO:0044238,GO:0044249,GO:0044260,GO:0044267,GO:0044271,GO:0044281,GO:0044422,GO:0044424,GO:0044428,GO:0044429,GO:0044444,GO:0044446,GO:0044451,GO:0044464,GO:0046483,GO:0046983,GO:0070013,GO:0070127,GO:0070184,GO:0071704,GO:0072545,GO:0090304,GO:0097159,GO:0097367,GO:0140053,GO:0140098,GO:0140101,GO:1901265,GO:1901360,GO:1901363,GO:1901564,GO:1901566,GO:1901576
HiC_scaffold_7	AUGUSTUS	intron	65386967	65387771	1.0	+	.	ID=g17423.t1.intron1;Parent=g17423.t1
HiC_scaffold_7	gmst	intron	65386967	65387771	78.987891	+	0	ID=g17423.t2.intron1;Parent=g17423.t2
HiC_scaffold_7	AUGUSTUS	exon	65387772	65387939	.	+	.	ID=g17423.t1.exon2;Parent=g17423.t1
HiC_scaffold_7	AUGUSTUS	CDS	65387772	65387939	1.0	+	1	ID=g17423.t1.CDS2;Parent=g17423.t1
HiC_scaffold_7	gmst	CDS	65387772	65387939	78.987891	+	1	ID=g17423.t2.CDS2;Parent=g17423.t2
HiC_scaffold_7	gmst	exon	65387772	65387939	78.987891	+	1	ID=g17423.t2.exon2;Parent=g17423.t2
HiC_scaffold_7	AUGUSTUS	intron	65387940	65401230	1.0	+	.	ID=g17423.t1.intron2;Parent=g17423.t1
HiC_scaffold_7	gmst	intron	65387940	65401230	78.987891	+	0	ID=g17423.t2.intron2;Parent=g17423.t2
HiC_scaffold_7	AUGUSTUS	exon	65401231	65401386	.	+	.	ID=g17423.t1.exon3;Parent=g17423.t1
HiC_scaffold_7	AUGUSTUS	CDS	65401231	65401386	1.0	+	1	ID=g17423.t1.CDS3;Parent=g17423.t1
HiC_scaffold_7	gmst	CDS	65401231	65401386	78.987891	+	1	ID=g17423.t2.CDS3;Parent=g17423.t2
HiC_scaffold_7	gmst	exon	65401231	65401386	78.987891	+	1	ID=g17423.t2.exon3;Parent=g17423.t2
HiC_scaffold_7	AUGUSTUS	intron	65401387	65401645	1.0	+	.	ID=g17423.t1.intron3;Parent=g17423.t1
HiC_scaffold_7	gmst	intron	65401387	65404428	78.987891	+	0	ID=g17423.t2.intron3;Parent=g17423.t2
HiC_scaffold_7	AUGUSTUS	exon	65401646	65401816	.	+	.	ID=g17423.t1.exon4;Parent=g17423.t1
HiC_scaffold_7	AUGUSTUS	CDS	65401646	65401816	1.0	+	1	ID=g17423.t1.CDS4;Parent=g17423.t1
HiC_scaffold_7	AUGUSTUS	intron	65401817	65404428	1.0	+	.	ID=g17423.t1.intron4;Parent=g17423.t1
HiC_scaffold_7	AUGUSTUS	exon	65404429	65404588	.	+	.	ID=g17423.t1.exon5;Parent=g17423.t1
HiC_scaffold_7	AUGUSTUS	CDS	65404429	65404588	1.0	+	1	ID=g17423.t1.CDS5;Parent=g17423.t1
HiC_scaffold_7	gmst	CDS	65404429	65404588	78.987891	+	1	ID=g17423.t2.CDS4;Parent=g17423.t2
HiC_scaffold_7	gmst	exon	65404429	65404588	78.987891	+	1	ID=g17423.t2.exon4;Parent=g17423.t2
HiC_scaffold_7	AUGUSTUS	stop_codon	65404586	65404588	.	+	0	ID=g17423.t1.stop1;Parent=g17423.t1
HiC_scaffold_7	gmst	stop_codon	65404586	65404588	78.987891	+	0	ID=g17423.t2.stop1;Parent=g17423.t2
HiC_scaffold_7	AUGUSTUS	stop_codon	65407647	65407649	.	-	0	ID=g17424.t1.stop1;Parent=g17424.t1
HiC_scaffold_7	AUGUSTUS	stop_codon	65407647	65407649	.	-	0	ID=g17424.t2.stop1;Parent=g17424.t2
HiC_scaffold_7	AUGUSTUS	stop_codon	65407647	65407649	.	-	0	ID=g17424.t3.stop1;Parent=g17424.t3
HiC_scaffold_7	AUGUSTUS	exon	65407647	65407703	.	-	.	ID=g17424.t1.exon1;Parent=g17424.t1
HiC_scaffold_7	AUGUSTUS	exon	65407647	65407703	.	-	.	ID=g17424.t2.exon1;Parent=g17424.t2
HiC_scaffold_7	AUGUSTUS	exon	65407647	65407703	.	-	.	ID=g17424.t3.exon1;Parent=g17424.t3
HiC_scaffold_7	AUGUSTUS	CDS	65407647	65407703	1.0	-	0	ID=g17424.t1.CDS1;Parent=g17424.t1
HiC_scaffold_7	AUGUSTUS	CDS	65407647	65407703	1.0	-	0	ID=g17424.t2.CDS1;Parent=g17424.t2
HiC_scaffold_7	AUGUSTUS	CDS	65407647	65407703	1.0	-	0	ID=g17424.t3.CDS1;Parent=g17424.t3
HiC_scaffold_7	AUGUSTUS	gene	65407647	65457567	.	-	.	ID=g17424
HiC_scaffold_7	AUGUSTUS	mRNA	65407647	65457567	1.0	-	.	ID=g17424.t1;Parent=g17424;em_target=9733.XP_004270914.1;em_score=1573.6;em_evalue=0.0;em_tcov=.;em_OGs=COG0699@1|root,KOG0446@2759|Eukaryota,38C4B@33154|Opisthokonta,3B9RQ@33208|Metazoa,3CRKQ@33213|Bilateria,48031@7711|Chordata,48XG0@7742|Vertebrata,3J37Q@40674|Mammalia,4JAQU@91561|Cetartiodactyla;em_COG_cat=U;em_desc=Dynamin GTPase effector domain;em_max_annot_lvl=33208|Metazoa;em_Preferred_name=DNM1L;em_EC=3.6.5.5;em_KEGG_ko=ko:K17065;em_KEGG_Pathway=ko04139,ko04214,ko04217,ko04621,ko04668,map04139,map04214,map04217,map04621,map04668;em_BRITE=ko00000,ko00001,ko01000,ko03029,ko04131,ko04147;em_PFAMs=Dynamin_M,Dynamin_N,GED;em_GOs=GO:0000139,GO:0000166,GO:0000266,GO:0000278,GO:0000281,GO:0000910,GO:0001505,GO:0001666,GO:0001703,GO:0001836,GO:0001882,GO:0001883,GO:0001956,GO:0002791,GO:0002793,GO:0003008,GO:0003013,GO:0003015,GO:0003373,GO:0003374,GO:0003674,GO:0003824,GO:0003924,GO:0005096,GO:0005488,GO:0005515,GO:0005525,GO:0005575,GO:0005622,GO:0005623,GO:0005737,GO:0005739,GO:0005740,GO:0005741,GO:0005777,GO:0005783,GO:0005789,GO:0005794,GO:0005829,GO:0005856,GO:0005874,GO:0005875,GO:0005903,GO:0005905,GO:0006140,GO:0006810,GO:0006897,GO:0006900,GO:0006915,GO:0006950,GO:0006996,GO:0007005,GO:0007031,GO:0007049,GO:0007154,GO:0007165,GO:0007275,GO:0007369,GO:0007370,GO:0007399,GO:0008015,GO:0008017,GO:0008021,GO:0008047,GO:0008092,GO:0008104,GO:0008150,GO:0008219,GO:0008637,GO:0009605,GO:0009628,GO:0009653,GO:0009790,GO:0009792,GO:0009894,GO:0009966,GO:0009967,GO:0009987,GO:0009991,GO:0010004,GO:0010033,GO:0010506,GO:0010635,GO:0010637,GO:0010638,GO:0010639,GO:0010646,GO:0010647,GO:0010720,GO:0010769,GO:0010770,GO:0010821,GO:0010822,GO:0010823,GO:0010941,GO:0010942,GO:0010975,GO:0010976,GO:0012501,GO:0012505,GO:0012506,GO:0014070,GO:0015630,GO:0015631,GO:0016020,GO:0016043,GO:0016050,GO:0016185,GO:0016192,GO:0016462,GO:0016559,GO:0016787,GO:0016817,GO:0016818,GO:0017016,GO:0017076,GO:0017111,GO:0017137,GO:0017157,GO:0017158,GO:0019001,GO:0019219,GO:0019220,GO:0019222,GO:0019867,GO:0019899,GO:0019904,GO:0022008,GO:0022402,GO:0022603,GO:0022604,GO:0022607,GO:0023051,GO:0023052,GO:0023056,GO:0030100,GO:0030133,GO:0030154,GO:0030234,GO:0030276,GO:0030382,GO:0030658,GO:0030659,GO:0030672,GO:0030695,GO:0030742,GO:0031090,GO:0031267,GO:0031323,GO:0031329,GO:0031344,GO:0031346,GO:0031410,GO:0031625,GO:0031667,GO:0031668,GO:0031669,GO:0031966,GO:0031967,GO:0031968,GO:0031975,GO:0031982,GO:0031984,GO:0032386,GO:0032388,GO:0032459,GO:0032501,GO:0032502,GO:0032549,GO:0032550,GO:0032553,GO:0032555,GO:0032561,GO:0032879,GO:0032880,GO:0032989,GO:0032990,GO:0032991,GO:0033036,GO:0033043,GO:0033365,GO:0033993,GO:0034613,GO:0034622,GO:0035639,GO:0036094,GO:0036293,GO:0036294,GO:0036465,GO:0036466,GO:0042175,GO:0042221,GO:0042579,GO:0042802,GO:0042803,GO:0042981,GO:0043065,GO:0043067,GO:0043068,GO:0043085,GO:0043087,GO:0043167,GO:0043168,GO:0043226,GO:0043227,GO:0043228,GO:0043229,GO:0043231,GO:0043232,GO:0043254,GO:0043547,GO:0043653,GO:0043933,GO:0044085,GO:0044087,GO:0044093,GO:0044389,GO:0044422,GO:0044424,GO:0044425,GO:0044429,GO:0044430,GO:0044431,GO:0044432,GO:0044433,GO:0044444,GO:0044446,GO:0044456,GO:0044464,GO:0044877,GO:0045202,GO:0045595,GO:0045597,GO:0045664,GO:0045666,GO:0045807,GO:0045921,GO:0045956,GO:0046907,GO:0046928,GO:0046983,GO:0048285,GO:0048311,GO:0048312,GO:0048471,GO:0048488,GO:0048489,GO:0048518,GO:0048519,GO:0048522,GO:0048523,GO:0048583,GO:0048584,GO:0048598,GO:0048646,GO:0048699,GO:0048731,GO:0048814,GO:0048856,GO:0048869,GO:0050708,GO:0050714,GO:0050767,GO:0050769,GO:0050773,GO:0050775,GO:0050789,GO:0050790,GO:0050793,GO:0050794,GO:0050803,GO:0050804,GO:0050806,GO:0050807,GO:0050896,GO:0051020,GO:0051046,GO:0051047,GO:0051049,GO:0051050,GO:0051093,GO:0051094,GO:0051128,GO:0051129,GO:0051130,GO:0051171,GO:0051174,GO:0051179,GO:0051222,GO:0051223,GO:0051234,GO:0051239,GO:0051240,GO:0051258,GO:0051259,GO:0051260,GO:0051262,GO:0051289,GO:0051301,GO:0051336,GO:0051345,GO:0051400,GO:0051433,GO:0051588,GO:0051590,GO:0051640,GO:0051641,GO:0051646,GO:0051648,GO:0051649,GO:0051650,GO:0051656,GO:0051716,GO:0051960,GO:0051962,GO:0060047,GO:0060284,GO:0060341,GO:0060589,GO:0060627,GO:0060998,GO:0060999,GO:0061001,GO:0061003,GO:0061024,GO:0061025,GO:0061640,GO:0062012,GO:0065003,GO:0065007,GO:0065008,GO:0065009,GO:0070142,GO:0070201,GO:0070265,GO:0070266,GO:0070382,GO:0070482,GO:0070584,GO:0070585,GO:0070727,GO:0070887,GO:0071310,GO:0071396,GO:0071407,GO:0071453,GO:0071496,GO:0071840,GO:0080090,GO:0090087,GO:0090140,GO:0090141,GO:0090148,GO:0090149,GO:0090199,GO:0090200,GO:0090649,GO:0090650,GO:0097159,GO:0097190,GO:0097194,GO:0097300,GO:0097367,GO:0097458,GO:0097479,GO:0097480,GO:0097708,GO:0098588,GO:0098657,GO:0098693,GO:0098772,GO:0098791,GO:0098793,GO:0098805,GO:0098827,GO:0098862,GO:0099003,GO:0099080,GO:0099081,GO:0099175,GO:0099177,GO:0099501,GO:0099503,GO:0099504,GO:0099512,GO:0099513,GO:0120035,GO:1900006,GO:1900063,GO:1900242,GO:1900244,GO:1900542,GO:1901265,GO:1901363,GO:1901700,GO:1901701,GO:1902531,GO:1902533,GO:1902803,GO:1902805,GO:1903047,GO:1903146,GO:1903305,GO:1903307,GO:1903421,GO:1903423,GO:1903530,GO:1903532,GO:1903578,GO:1904578,GO:1904579,GO:1904951,GO:1905395,GO:1990910,GO:2000026,GO:2000300,GO:2000302,GO:2001233,GO:2001235,GO:2001242,GO:2001244
HiC_scaffold_7	AUGUSTUS	mRNA	65407647	65457567	1.0	-	.	ID=g17424.t2;Parent=g17424;em_target=482537.XP_008574873.1;em_score=1578.4;em_evalue=0.0;em_tcov=.;em_OGs=COG0699@1|root,KOG0446@2759|Eukaryota,38C4B@33154|Opisthokonta,3B9RQ@33208|Metazoa,3CRKQ@33213|Bilateria,48031@7711|Chordata,48XG0@7742|Vertebrata,3J37Q@40674|Mammalia,35FXE@314146|Euarchontoglires;em_COG_cat=U;em_desc=Belongs to the TRAFAC class dynamin-like GTPase superfamily. Dynamin Fzo YdjA family;em_max_annot_lvl=33208|Metazoa;em_Preferred_name=DNM1L;em_EC=3.6.5.5;em_KEGG_ko=ko:K17065;em_KEGG_Pathway=ko04139,ko04214,ko04217,ko04621,ko04668,map04139,map04214,map04217,map04621,map04668;em_BRITE=ko00000,ko00001,ko01000,ko03029,ko04131,ko04147;em_PFAMs=Dynamin_M,Dynamin_N,GED;em_GOs=GO:0000139,GO:0000166,GO:0000266,GO:0000278,GO:0000281,GO:0000910,GO:0001505,GO:0001666,GO:0001703,GO:0001836,GO:0001882,GO:0001883,GO:0001956,GO:0002791,GO:0002793,GO:0003008,GO:0003013,GO:0003015,GO:0003373,GO:0003374,GO:0003674,GO:0003824,GO:0003924,GO:0005096,GO:0005488,GO:0005515,GO:0005525,GO:0005575,GO:0005622,GO:0005623,GO:0005737,GO:0005739,GO:0005740,GO:0005741,GO:0005777,GO:0005783,GO:0005789,GO:0005794,GO:0005829,GO:0005856,GO:0005874,GO:0005875,GO:0005903,GO:0005905,GO:0006140,GO:0006810,GO:0006897,GO:0006900,GO:0006915,GO:0006950,GO:0006996,GO:0007005,GO:0007031,GO:0007049,GO:0007154,GO:0007165,GO:0007275,GO:0007369,GO:0007370,GO:0007399,GO:0008015,GO:0008017,GO:0008021,GO:0008047,GO:0008092,GO:0008104,GO:0008150,GO:0008219,GO:0008637,GO:0009605,GO:0009628,GO:0009653,GO:0009790,GO:0009792,GO:0009894,GO:0009966,GO:0009967,GO:0009987,GO:0009991,GO:0010004,GO:0010033,GO:0010506,GO:0010635,GO:0010637,GO:0010638,GO:0010639,GO:0010646,GO:0010647,GO:0010720,GO:0010769,GO:0010770,GO:0010821,GO:0010822,GO:0010823,GO:0010941,GO:0010942,GO:0010975,GO:0010976,GO:0012501,GO:0012505,GO:0012506,GO:0014070,GO:0015630,GO:0015631,GO:0016020,GO:0016043,GO:0016050,GO:0016185,GO:0016192,GO:0016462,GO:0016559,GO:0016787,GO:0016817,GO:0016818,GO:0017016,GO:0017076,GO:0017111,GO:0017137,GO:0017157,GO:0017158,GO:0019001,GO:0019219,GO:0019220,GO:0019222,GO:0019867,GO:0019899,GO:0019904,GO:0022008,GO:0022402,GO:0022603,GO:0022604,GO:0022607,GO:0023051,GO:0023052,GO:0023056,GO:0030100,GO:0030133,GO:0030154,GO:0030234,GO:0030276,GO:0030382,GO:0030658,GO:0030659,GO:0030672,GO:0030695,GO:0030742,GO:0031090,GO:0031267,GO:0031323,GO:0031329,GO:0031344,GO:0031346,GO:0031410,GO:0031625,GO:0031667,GO:0031668,GO:0031669,GO:0031966,GO:0031967,GO:0031968,GO:0031975,GO:0031982,GO:0031984,GO:0032386,GO:0032388,GO:0032459,GO:0032501,GO:0032502,GO:0032549,GO:0032550,GO:0032553,GO:0032555,GO:0032561,GO:0032879,GO:0032880,GO:0032989,GO:0032990,GO:0032991,GO:0033036,GO:0033043,GO:0033365,GO:0033993,GO:0034613,GO:0034622,GO:0035639,GO:0036094,GO:0036293,GO:0036294,GO:0036465,GO:0036466,GO:0042175,GO:0042221,GO:0042579,GO:0042802,GO:0042803,GO:0042981,GO:0043065,GO:0043067,GO:0043068,GO:0043085,GO:0043087,GO:0043167,GO:0043168,GO:0043226,GO:0043227,GO:0043228,GO:0043229,GO:0043231,GO:0043232,GO:0043254,GO:0043547,GO:0043653,GO:0043933,GO:0044085,GO:0044087,GO:0044093,GO:0044389,GO:0044422,GO:0044424,GO:0044425,GO:0044429,GO:0044430,GO:0044431,GO:0044432,GO:0044433,GO:0044444,GO:0044446,GO:0044456,GO:0044464,GO:0044877,GO:0045202,GO:0045595,GO:0045597,GO:0045664,GO:0045666,GO:0045807,GO:0045921,GO:0045956,GO:0046907,GO:0046928,GO:0046983,GO:0048285,GO:0048311,GO:0048312,GO:0048471,GO:0048488,GO:0048489,GO:0048518,GO:0048519,GO:0048522,GO:0048523,GO:0048583,GO:0048584,GO:0048598,GO:0048646,GO:0048699,GO:0048731,GO:0048814,GO:0048856,GO:0048869,GO:0050708,GO:0050714,GO:0050767,GO:0050769,GO:0050773,GO:0050775,GO:0050789,GO:0050790,GO:0050793,GO:0050794,GO:0050803,GO:0050804,GO:0050806,GO:0050807,GO:0050896,GO:0051020,GO:0051046,GO:0051047,GO:0051049,GO:0051050,GO:0051093,GO:0051094,GO:0051128,GO:0051129,GO:0051130,GO:0051171,GO:0051174,GO:0051179,GO:0051222,GO:0051223,GO:0051234,GO:0051239,GO:0051240,GO:0051258,GO:0051259,GO:0051260,GO:0051262,GO:0051289,GO:0051301,GO:0051336,GO:0051345,GO:0051400,GO:0051433,GO:0051588,GO:0051590,GO:0051640,GO:0051641,GO:0051646,GO:0051648,GO:0051649,GO:0051650,GO:0051656,GO:0051716,GO:0051960,GO:0051962,GO:0060047,GO:0060284,GO:0060341,GO:0060589,GO:0060627,GO:0060998,GO:0060999,GO:0061001,GO:0061003,GO:0061024,GO:0061025,GO:0061640,GO:0062012,GO:0065003,GO:0065007,GO:0065008,GO:0065009,GO:0070142,GO:0070201,GO:0070265,GO:0070266,GO:0070382,GO:0070482,GO:0070584,GO:0070585,GO:0070727,GO:0070887,GO:0071310,GO:0071396,GO:0071407,GO:0071453,GO:0071496,GO:0071840,GO:0080090,GO:0090087,GO:0090140,GO:0090141,GO:0090148,GO:0090149,GO:0090199,GO:0090200,GO:0090649,GO:0090650,GO:0097159,GO:0097190,GO:0097194,GO:0097300,GO:0097367,GO:0097458,GO:0097479,GO:0097480,GO:0097708,GO:0098588,GO:0098657,GO:0098693,GO:0098772,GO:0098791,GO:0098793,GO:0098805,GO:0098827,GO:0098862,GO:0099003,GO:0099080,GO:0099081,GO:0099175,GO:0099177,GO:0099501,GO:0099503,GO:0099504,GO:0099512,GO:0099513,GO:0120035,GO:1900006,GO:1900063,GO:1900242,GO:1900244,GO:1900542,GO:1901265,GO:1901363,GO:1901700,GO:1901701,GO:1902531,GO:1902533,GO:1902803,GO:1902805,GO:1903047,GO:1903146,GO:1903305,GO:1903307,GO:1903421,GO:1903423,GO:1903530,GO:1903532,GO:1903578,GO:1904578,GO:1904579,GO:1904951,GO:1905395,GO:1990910,GO:2000026,GO:2000300,GO:2000302,GO:2001233,GO:2001235,GO:2001242,GO:2001244
HiC_scaffold_7	AUGUSTUS	mRNA	65407647	65457567	1.0	-	.	ID=g17424.t3;Parent=g17424;em_target=9402.XP_006912794.1;em_score=1617.5;em_evalue=0.0;em_tcov=.;em_OGs=COG0699@1|root,KOG0446@2759|Eukaryota,38C4B@33154|Opisthokonta,3B9RQ@33208|Metazoa,3CRKQ@33213|Bilateria,48031@7711|Chordata,48XG0@7742|Vertebrata,3J37Q@40674|Mammalia,4M245@9397|Chiroptera;em_COG_cat=U;em_desc=Belongs to the TRAFAC class dynamin-like GTPase superfamily. Dynamin Fzo YdjA family;em_max_annot_lvl=33208|Metazoa;em_Preferred_name=DNM1L;em_EC=3.6.5.5;em_KEGG_ko=ko:K17065;em_KEGG_Pathway=ko04139,ko04214,ko04217,ko04621,ko04668,map04139,map04214,map04217,map04621,map04668;em_BRITE=ko00000,ko00001,ko01000,ko03029,ko04131,ko04147;em_PFAMs=Dynamin_M,Dynamin_N,GED;em_GOs=GO:0000139,GO:0000166,GO:0000266,GO:0000278,GO:0000281,GO:0000910,GO:0001505,GO:0001666,GO:0001703,GO:0001836,GO:0001882,GO:0001883,GO:0001956,GO:0002791,GO:0002793,GO:0003008,GO:0003013,GO:0003015,GO:0003373,GO:0003374,GO:0003674,GO:0003824,GO:0003924,GO:0005096,GO:0005488,GO:0005515,GO:0005525,GO:0005575,GO:0005622,GO:0005623,GO:0005737,GO:0005739,GO:0005740,GO:0005741,GO:0005777,GO:0005783,GO:0005789,GO:0005794,GO:0005829,GO:0005856,GO:0005874,GO:0005875,GO:0005903,GO:0005905,GO:0006140,GO:0006810,GO:0006897,GO:0006900,GO:0006915,GO:0006950,GO:0006996,GO:0007005,GO:0007031,GO:0007049,GO:0007154,GO:0007165,GO:0007275,GO:0007369,GO:0007370,GO:0007399,GO:0008015,GO:0008017,GO:0008021,GO:0008047,GO:0008092,GO:0008104,GO:0008150,GO:0008219,GO:0008637,GO:0009605,GO:0009628,GO:0009653,GO:0009790,GO:0009792,GO:0009894,GO:0009966,GO:0009967,GO:0009987,GO:0009991,GO:0010004,GO:0010033,GO:0010506,GO:0010635,GO:0010637,GO:0010638,GO:0010639,GO:0010646,GO:0010647,GO:0010720,GO:0010769,GO:0010770,GO:0010821,GO:0010822,GO:0010823,GO:0010941,GO:0010942,GO:0010975,GO:0010976,GO:0012501,GO:0012505,GO:0012506,GO:0014070,GO:0015630,GO:0015631,GO:0016020,GO:0016043,GO:0016050,GO:0016185,GO:0016192,GO:0016462,GO:0016559,GO:0016787,GO:0016817,GO:0016818,GO:0017016,GO:0017076,GO:0017111,GO:0017137,GO:0017157,GO:0017158,GO:0019001,GO:0019219,GO:0019220,GO:0019222,GO:0019867,GO:0019899,GO:0019904,GO:0022008,GO:0022402,GO:0022603,GO:0022604,GO:0022607,GO:0023051,GO:0023052,GO:0023056,GO:0030100,GO:0030133,GO:0030154,GO:0030234,GO:0030276,GO:0030382,GO:0030658,GO:0030659,GO:0030672,GO:0030695,GO:0030742,GO:0031090,GO:0031267,GO:0031323,GO:0031329,GO:0031344,GO:0031346,GO:0031410,GO:0031625,GO:0031667,GO:0031668,GO:0031669,GO:0031966,GO:0031967,GO:0031968,GO:0031975,GO:0031982,GO:0031984,GO:0032386,GO:0032388,GO:0032459,GO:0032501,GO:0032502,GO:0032549,GO:0032550,GO:0032553,GO:0032555,GO:0032561,GO:0032879,GO:0032880,GO:0032989,GO:0032990,GO:0032991,GO:0033036,GO:0033043,GO:0033365,GO:0033993,GO:0034613,GO:0034622,GO:0035639,GO:0036094,GO:0036293,GO:0036294,GO:0036465,GO:0036466,GO:0042175,GO:0042221,GO:0042579,GO:0042802,GO:0042803,GO:0042981,GO:0043065,GO:0043067,GO:0043068,GO:0043085,GO:0043087,GO:0043167,GO:0043168,GO:0043226,GO:0043227,GO:0043228,GO:0043229,GO:0043231,GO:0043232,GO:0043254,GO:0043547,GO:0043653,GO:0043933,GO:0044085,GO:0044087,GO:0044093,GO:0044389,GO:0044422,GO:0044424,GO:0044425,GO:0044429,GO:0044430,GO:0044431,GO:0044432,GO:0044433,GO:0044444,GO:0044446,GO:0044456,GO:0044464,GO:0044877,GO:0045202,GO:0045595,GO:0045597,GO:0045664,GO:0045666,GO:0045807,GO:0045921,GO:0045956,GO:0046907,GO:0046928,GO:0046983,GO:0048285,GO:0048311,GO:0048312,GO:0048471,GO:0048488,GO:0048489,GO:0048518,GO:0048519,GO:0048522,GO:0048523,GO:0048583,GO:0048584,GO:0048598,GO:0048646,GO:0048699,GO:0048731,GO:0048814,GO:0048856,GO:0048869,GO:0050708,GO:0050714,GO:0050767,GO:0050769,GO:0050773,GO:0050775,GO:0050789,GO:0050790,GO:0050793,GO:0050794,GO:0050803,GO:0050804,GO:0050806,GO:0050807,GO:0050896,GO:0051020,GO:0051046,GO:0051047,GO:0051049,GO:0051050,GO:0051093,GO:0051094,GO:0051128,GO:0051129,GO:0051130,GO:0051171,GO:0051174,GO:0051179,GO:0051222,GO:0051223,GO:0051234,GO:0051239,GO:0051240,GO:0051258,GO:0051259,GO:0051260,GO:0051262,GO:0051289,GO:0051301,GO:0051336,GO:0051345,GO:0051400,GO:0051433,GO:0051588,GO:0051590,GO:0051640,GO:0051641,GO:0051646,GO:0051648,GO:0051649,GO:0051650,GO:0051656,GO:0051716,GO:0051960,GO:0051962,GO:0060047,GO:0060284,GO:0060341,GO:0060589,GO:0060627,GO:0060998,GO:0060999,GO:0061001,GO:0061003,GO:0061024,GO:0061025,GO:0061640,GO:0062012,GO:0065003,GO:0065007,GO:0065008,GO:0065009,GO:0070142,GO:0070201,GO:0070265,GO:0070266,GO:0070382,GO:0070482,GO:0070584,GO:0070585,GO:0070727,GO:0070887,GO:0071310,GO:0071396,GO:0071407,GO:0071453,GO:0071496,GO:0071840,GO:0080090,GO:0090087,GO:0090140,GO:0090141,GO:0090148,GO:0090149,GO:0090199,GO:0090200,GO:0090649,GO:0090650,GO:0097159,GO:0097190,GO:0097194,GO:0097300,GO:0097367,GO:0097458,GO:0097479,GO:0097480,GO:0097708,GO:0098588,GO:0098657,GO:0098693,GO:0098772,GO:0098791,GO:0098793,GO:0098805,GO:0098827,GO:0098862,GO:0099003,GO:0099080,GO:0099081,GO:0099175,GO:0099177,GO:0099501,GO:0099503,GO:0099504,GO:0099512,GO:0099513,GO:0120035,GO:1900006,GO:1900063,GO:1900242,GO:1900244,GO:1900542,GO:1901265,GO:1901363,GO:1901700,GO:1901701,GO:1902531,GO:1902533,GO:1902803,GO:1902805,GO:1903047,GO:1903146,GO:1903305,GO:1903307,GO:1903421,GO:1903423,GO:1903530,GO:1903532,GO:1903578,GO:1904578,GO:1904579,GO:1904951,GO:1905395,GO:1990910,GO:2000026,GO:2000300,GO:2000302,GO:2001233,GO:2001235,GO:2001242,GO:2001244
HiC_scaffold_7	AUGUSTUS	intron	65407704	65407979	1.0	-	.	ID=g17424.t1.intron1;Parent=g17424.t1
HiC_scaffold_7	AUGUSTUS	intron	65407704	65407979	1.0	-	.	ID=g17424.t2.intron1;Parent=g17424.t2
HiC_scaffold_7	AUGUSTUS	intron	65407704	65407979	1.0	-	.	ID=g17424.t3.intron1;Parent=g17424.t3
HiC_scaffold_7	AUGUSTUS	exon	65407980	65408139	.	-	.	ID=g17424.t1.exon2;Parent=g17424.t1
HiC_scaffold_7	AUGUSTUS	exon	65407980	65408139	.	-	.	ID=g17424.t2.exon2;Parent=g17424.t2
HiC_scaffold_7	AUGUSTUS	exon	65407980	65408139	.	-	.	ID=g17424.t3.exon2;Parent=g17424.t3
HiC_scaffold_7	AUGUSTUS	CDS	65407980	65408139	1.0	-	1	ID=g17424.t1.CDS2;Parent=g17424.t1
HiC_scaffold_7	AUGUSTUS	CDS	65407980	65408139	1.0	-	1	ID=g17424.t2.CDS2;Parent=g17424.t2
HiC_scaffold_7	AUGUSTUS	CDS	65407980	65408139	1.0	-	1	ID=g17424.t3.CDS2;Parent=g17424.t3
HiC_scaffold_7	AUGUSTUS	intron	65408140	65408270	1.0	-	.	ID=g17424.t1.intron2;Parent=g17424.t1
HiC_scaffold_7	AUGUSTUS	intron	65408140	65408270	1.0	-	.	ID=g17424.t2.intron2;Parent=g17424.t2
HiC_scaffold_7	AUGUSTUS	intron	65408140	65408270	1.0	-	.	ID=g17424.t3.intron2;Parent=g17424.t3
HiC_scaffold_7	AUGUSTUS	exon	65408271	65408380	.	-	.	ID=g17424.t1.exon3;Parent=g17424.t1
HiC_scaffold_7	AUGUSTUS	exon	65408271	65408380	.	-	.	ID=g17424.t2.exon3;Parent=g17424.t2
HiC_scaffold_7	AUGUSTUS	exon	65408271	65408380	.	-	.	ID=g17424.t3.exon3;Parent=g17424.t3
HiC_scaffold_7	AUGUSTUS	CDS	65408271	65408380	1.0	-	0	ID=g17424.t1.CDS3;Parent=g17424.t1
HiC_scaffold_7	AUGUSTUS	CDS	65408271	65408380	1.0	-	0	ID=g17424.t2.CDS3;Parent=g17424.t2
HiC_scaffold_7	AUGUSTUS	CDS	65408271	65408380	1.0	-	0	ID=g17424.t3.CDS3;Parent=g17424.t3
HiC_scaffold_7	AUGUSTUS	intron	65408381	65408542	1.0	-	.	ID=g17424.t1.intron3;Parent=g17424.t1
HiC_scaffold_7	AUGUSTUS	intron	65408381	65408542	1.0	-	.	ID=g17424.t2.intron3;Parent=g17424.t2
HiC_scaffold_7	AUGUSTUS	intron	65408381	65408542	1.0	-	.	ID=g17424.t3.intron3;Parent=g17424.t3
HiC_scaffold_7	AUGUSTUS	exon	65408543	65408719	.	-	.	ID=g17424.t1.exon4;Parent=g17424.t1
HiC_scaffold_7	AUGUSTUS	exon	65408543	65408719	.	-	.	ID=g17424.t2.exon4;Parent=g17424.t2
HiC_scaffold_7	AUGUSTUS	exon	65408543	65408719	.	-	.	ID=g17424.t3.exon4;Parent=g17424.t3
HiC_scaffold_7	AUGUSTUS	CDS	65408543	65408719	1.0	-	0	ID=g17424.t1.CDS4;Parent=g17424.t1
HiC_scaffold_7	AUGUSTUS	CDS	65408543	65408719	1.0	-	0	ID=g17424.t2.CDS4;Parent=g17424.t2
HiC_scaffold_7	AUGUSTUS	CDS	65408543	65408719	1.0	-	0	ID=g17424.t3.CDS4;Parent=g17424.t3
HiC_scaffold_7	AUGUSTUS	intron	65408720	65410578	1.0	-	.	ID=g17424.t1.intron4;Parent=g17424.t1
HiC_scaffold_7	AUGUSTUS	intron	65408720	65410578	1.0	-	.	ID=g17424.t3.intron4;Parent=g17424.t3
HiC_scaffold_7	AUGUSTUS	intron	65408720	65410930	1.0	-	.	ID=g17424.t2.intron4;Parent=g17424.t2
HiC_scaffold_7	AUGUSTUS	exon	65410579	65410611	.	-	.	ID=g17424.t1.exon5;Parent=g17424.t1
HiC_scaffold_7	AUGUSTUS	exon	65410579	65410611	.	-	.	ID=g17424.t3.exon5;Parent=g17424.t3
HiC_scaffold_7	AUGUSTUS	CDS	65410579	65410611	1.0	-	0	ID=g17424.t1.CDS5;Parent=g17424.t1
HiC_scaffold_7	AUGUSTUS	CDS	65410579	65410611	1.0	-	0	ID=g17424.t3.CDS5;Parent=g17424.t3
HiC_scaffold_7	AUGUSTUS	intron	65410612	65410930	1.0	-	.	ID=g17424.t3.intron5;Parent=g17424.t3
HiC_scaffold_7	AUGUSTUS	intron	65410612	65411868	1.0	-	.	ID=g17424.t1.intron5;Parent=g17424.t1
HiC_scaffold_7	AUGUSTUS	exon	65410931	65411008	.	-	.	ID=g17424.t2.exon5;Parent=g17424.t2
HiC_scaffold_7	AUGUSTUS	exon	65410931	65411008	.	-	.	ID=g17424.t3.exon6;Parent=g17424.t3
HiC_scaffold_7	AUGUSTUS	CDS	65410931	65411008	1.0	-	0	ID=g17424.t2.CDS5;Parent=g17424.t2
HiC_scaffold_7	AUGUSTUS	CDS	65410931	65411008	1.0	-	0	ID=g17424.t3.CDS6;Parent=g17424.t3
HiC_scaffold_7	AUGUSTUS	intron	65411009	65411868	1.0	-	.	ID=g17424.t2.intron5;Parent=g17424.t2
HiC_scaffold_7	AUGUSTUS	intron	65411009	65411868	1.0	-	.	ID=g17424.t3.intron6;Parent=g17424.t3
HiC_scaffold_7	AUGUSTUS	exon	65411869	65411925	.	-	.	ID=g17424.t1.exon6;Parent=g17424.t1
HiC_scaffold_7	AUGUSTUS	exon	65411869	65411925	.	-	.	ID=g17424.t2.exon6;Parent=g17424.t2
HiC_scaffold_7	AUGUSTUS	exon	65411869	65411925	.	-	.	ID=g17424.t3.exon7;Parent=g17424.t3
HiC_scaffold_7	AUGUSTUS	CDS	65411869	65411925	1.0	-	0	ID=g17424.t1.CDS6;Parent=g17424.t1
HiC_scaffold_7	AUGUSTUS	CDS	65411869	65411925	1.0	-	0	ID=g17424.t2.CDS6;Parent=g17424.t2
HiC_scaffold_7	AUGUSTUS	CDS	65411869	65411925	1.0	-	0	ID=g17424.t3.CDS7;Parent=g17424.t3
HiC_scaffold_7	AUGUSTUS	intron	65411926	65414300	1.0	-	.	ID=g17424.t1.intron6;Parent=g17424.t1
HiC_scaffold_7	AUGUSTUS	intron	65411926	65414300	1.0	-	.	ID=g17424.t2.intron6;Parent=g17424.t2
HiC_scaffold_7	AUGUSTUS	intron	65411926	65414300	1.0	-	.	ID=g17424.t3.intron7;Parent=g17424.t3
HiC_scaffold_7	AUGUSTUS	exon	65414301	65414393	.	-	.	ID=g17424.t1.exon7;Parent=g17424.t1
HiC_scaffold_7	AUGUSTUS	exon	65414301	65414393	.	-	.	ID=g17424.t2.exon7;Parent=g17424.t2
HiC_scaffold_7	AUGUSTUS	exon	65414301	65414393	.	-	.	ID=g17424.t3.exon8;Parent=g17424.t3
HiC_scaffold_7	AUGUSTUS	CDS	65414301	65414393	1.0	-	0	ID=g17424.t1.CDS7;Parent=g17424.t1
HiC_scaffold_7	AUGUSTUS	CDS	65414301	65414393	1.0	-	0	ID=g17424.t2.CDS7;Parent=g17424.t2
HiC_scaffold_7	AUGUSTUS	CDS	65414301	65414393	1.0	-	0	ID=g17424.t3.CDS8;Parent=g17424.t3
HiC_scaffold_7	AUGUSTUS	intron	65414394	65417943	1.0	-	.	ID=g17424.t1.intron7;Parent=g17424.t1
HiC_scaffold_7	AUGUSTUS	intron	65414394	65417943	1.0	-	.	ID=g17424.t2.intron7;Parent=g17424.t2
HiC_scaffold_7	AUGUSTUS	intron	65414394	65417943	1.0	-	.	ID=g17424.t3.intron8;Parent=g17424.t3
HiC_scaffold_7	AUGUSTUS	exon	65417944	65418033	.	-	.	ID=g17424.t1.exon8;Parent=g17424.t1
HiC_scaffold_7	AUGUSTUS	exon	65417944	65418033	.	-	.	ID=g17424.t2.exon8;Parent=g17424.t2
HiC_scaffold_7	AUGUSTUS	exon	65417944	65418033	.	-	.	ID=g17424.t3.exon9;Parent=g17424.t3
HiC_scaffold_7	AUGUSTUS	CDS	65417944	65418033	1.0	-	0	ID=g17424.t1.CDS8;Parent=g17424.t1
HiC_scaffold_7	AUGUSTUS	CDS	65417944	65418033	1.0	-	0	ID=g17424.t2.CDS8;Parent=g17424.t2
HiC_scaffold_7	AUGUSTUS	CDS	65417944	65418033	1.0	-	0	ID=g17424.t3.CDS9;Parent=g17424.t3
HiC_scaffold_7	AUGUSTUS	intron	65418034	65418274	1.0	-	.	ID=g17424.t1.intron8;Parent=g17424.t1
HiC_scaffold_7	AUGUSTUS	intron	65418034	65418274	1.0	-	.	ID=g17424.t2.intron8;Parent=g17424.t2
HiC_scaffold_7	AUGUSTUS	intron	65418034	65418274	1.0	-	.	ID=g17424.t3.intron9;Parent=g17424.t3
HiC_scaffold_7	AUGUSTUS	exon	65418275	65418430	.	-	.	ID=g17424.t1.exon9;Parent=g17424.t1
HiC_scaffold_7	AUGUSTUS	exon	65418275	65418430	.	-	.	ID=g17424.t2.exon9;Parent=g17424.t2
HiC_scaffold_7	AUGUSTUS	exon	65418275	65418430	.	-	.	ID=g17424.t3.exon10;Parent=g17424.t3
HiC_scaffold_7	AUGUSTUS	CDS	65418275	65418430	1.0	-	0	ID=g17424.t1.CDS9;Parent=g17424.t1
HiC_scaffold_7	AUGUSTUS	CDS	65418275	65418430	1.0	-	0	ID=g17424.t2.CDS9;Parent=g17424.t2
HiC_scaffold_7	AUGUSTUS	CDS	65418275	65418430	1.0	-	0	ID=g17424.t3.CDS10;Parent=g17424.t3
HiC_scaffold_7	AUGUSTUS	intron	65418431	65418651	1.0	-	.	ID=g17424.t1.intron9;Parent=g17424.t1
HiC_scaffold_7	AUGUSTUS	intron	65418431	65418651	1.0	-	.	ID=g17424.t2.intron9;Parent=g17424.t2
HiC_scaffold_7	AUGUSTUS	intron	65418431	65418651	1.0	-	.	ID=g17424.t3.intron10;Parent=g17424.t3
HiC_scaffold_7	AUGUSTUS	exon	65418652	65418772	.	-	.	ID=g17424.t1.exon10;Parent=g17424.t1
HiC_scaffold_7	AUGUSTUS	exon	65418652	65418772	.	-	.	ID=g17424.t2.exon10;Parent=g17424.t2
HiC_scaffold_7	AUGUSTUS	exon	65418652	65418772	.	-	.	ID=g17424.t3.exon11;Parent=g17424.t3
HiC_scaffold_7	AUGUSTUS	CDS	65418652	65418772	1.0	-	1	ID=g17424.t1.CDS10;Parent=g17424.t1
HiC_scaffold_7	AUGUSTUS	CDS	65418652	65418772	1.0	-	1	ID=g17424.t2.CDS10;Parent=g17424.t2
HiC_scaffold_7	AUGUSTUS	CDS	65418652	65418772	1.0	-	1	ID=g17424.t3.CDS11;Parent=g17424.t3
HiC_scaffold_7	AUGUSTUS	intron	65418773	65422218	1.0	-	.	ID=g17424.t1.intron10;Parent=g17424.t1
HiC_scaffold_7	AUGUSTUS	intron	65418773	65422218	1.0	-	.	ID=g17424.t2.intron10;Parent=g17424.t2
HiC_scaffold_7	AUGUSTUS	intron	65418773	65422218	1.0	-	.	ID=g17424.t3.intron11;Parent=g17424.t3
HiC_scaffold_7	AUGUSTUS	exon	65422219	65422425	.	-	.	ID=g17424.t1.exon11;Parent=g17424.t1
HiC_scaffold_7	AUGUSTUS	exon	65422219	65422425	.	-	.	ID=g17424.t2.exon11;Parent=g17424.t2
HiC_scaffold_7	AUGUSTUS	exon	65422219	65422425	.	-	.	ID=g17424.t3.exon12;Parent=g17424.t3
HiC_scaffold_7	AUGUSTUS	CDS	65422219	65422425	1.0	-	1	ID=g17424.t1.CDS11;Parent=g17424.t1
HiC_scaffold_7	AUGUSTUS	CDS	65422219	65422425	1.0	-	1	ID=g17424.t2.CDS11;Parent=g17424.t2
HiC_scaffold_7	AUGUSTUS	CDS	65422219	65422425	1.0	-	1	ID=g17424.t3.CDS12;Parent=g17424.t3
HiC_scaffold_7	AUGUSTUS	intron	65422426	65423291	1.0	-	.	ID=g17424.t1.intron11;Parent=g17424.t1
HiC_scaffold_7	AUGUSTUS	intron	65422426	65423291	1.0	-	.	ID=g17424.t2.intron11;Parent=g17424.t2
HiC_scaffold_7	AUGUSTUS	intron	65422426	65423291	1.0	-	.	ID=g17424.t3.intron12;Parent=g17424.t3
HiC_scaffold_7	AUGUSTUS	exon	65423292	65423423	.	-	.	ID=g17424.t1.exon12;Parent=g17424.t1
HiC_scaffold_7	AUGUSTUS	exon	65423292	65423423	.	-	.	ID=g17424.t2.exon12;Parent=g17424.t2
HiC_scaffold_7	AUGUSTUS	exon	65423292	65423423	.	-	.	ID=g17424.t3.exon13;Parent=g17424.t3
HiC_scaffold_7	AUGUSTUS	CDS	65423292	65423423	1.0	-	1	ID=g17424.t1.CDS12;Parent=g17424.t1
HiC_scaffold_7	AUGUSTUS	CDS	65423292	65423423	1.0	-	1	ID=g17424.t2.CDS12;Parent=g17424.t2
HiC_scaffold_7	AUGUSTUS	CDS	65423292	65423423	1.0	-	1	ID=g17424.t3.CDS13;Parent=g17424.t3
HiC_scaffold_7	AUGUSTUS	intron	65423424	65424780	1.0	-	.	ID=g17424.t1.intron12;Parent=g17424.t1
HiC_scaffold_7	AUGUSTUS	intron	65423424	65424780	1.0	-	.	ID=g17424.t2.intron12;Parent=g17424.t2
HiC_scaffold_7	AUGUSTUS	intron	65423424	65424780	1.0	-	.	ID=g17424.t3.intron13;Parent=g17424.t3
HiC_scaffold_7	AUGUSTUS	exon	65424781	65424901	.	-	.	ID=g17424.t1.exon13;Parent=g17424.t1
HiC_scaffold_7	AUGUSTUS	exon	65424781	65424901	.	-	.	ID=g17424.t2.exon13;Parent=g17424.t2
HiC_scaffold_7	AUGUSTUS	exon	65424781	65424901	.	-	.	ID=g17424.t3.exon14;Parent=g17424.t3
HiC_scaffold_7	AUGUSTUS	CDS	65424781	65424901	1.0	-	2	ID=g17424.t1.CDS13;Parent=g17424.t1
HiC_scaffold_7	AUGUSTUS	CDS	65424781	65424901	1.0	-	2	ID=g17424.t2.CDS13;Parent=g17424.t2
HiC_scaffold_7	AUGUSTUS	CDS	65424781	65424901	1.0	-	2	ID=g17424.t3.CDS14;Parent=g17424.t3
HiC_scaffold_7	AUGUSTUS	intron	65424902	65426370	1.0	-	.	ID=g17424.t1.intron13;Parent=g17424.t1
HiC_scaffold_7	AUGUSTUS	intron	65424902	65426370	1.0	-	.	ID=g17424.t2.intron13;Parent=g17424.t2
HiC_scaffold_7	AUGUSTUS	intron	65424902	65426370	1.0	-	.	ID=g17424.t3.intron14;Parent=g17424.t3
HiC_scaffold_7	AUGUSTUS	exon	65426371	65426533	.	-	.	ID=g17424.t1.exon14;Parent=g17424.t1
HiC_scaffold_7	AUGUSTUS	exon	65426371	65426533	.	-	.	ID=g17424.t2.exon14;Parent=g17424.t2
HiC_scaffold_7	AUGUSTUS	exon	65426371	65426533	.	-	.	ID=g17424.t3.exon15;Parent=g17424.t3
HiC_scaffold_7	AUGUSTUS	CDS	65426371	65426533	1.0	-	0	ID=g17424.t1.CDS14;Parent=g17424.t1
HiC_scaffold_7	AUGUSTUS	CDS	65426371	65426533	1.0	-	0	ID=g17424.t2.CDS14;Parent=g17424.t2
HiC_scaffold_7	AUGUSTUS	CDS	65426371	65426533	1.0	-	0	ID=g17424.t3.CDS15;Parent=g17424.t3
HiC_scaffold_7	AUGUSTUS	intron	65426534	65428592	1.0	-	.	ID=g17424.t1.intron14;Parent=g17424.t1
HiC_scaffold_7	AUGUSTUS	intron	65426534	65428592	1.0	-	.	ID=g17424.t2.intron14;Parent=g17424.t2
HiC_scaffold_7	AUGUSTUS	intron	65426534	65428592	1.0	-	.	ID=g17424.t3.intron15;Parent=g17424.t3
HiC_scaffold_7	AUGUSTUS	exon	65428593	65428679	.	-	.	ID=g17424.t1.exon15;Parent=g17424.t1
HiC_scaffold_7	AUGUSTUS	exon	65428593	65428679	.	-	.	ID=g17424.t2.exon15;Parent=g17424.t2
HiC_scaffold_7	AUGUSTUS	exon	65428593	65428679	.	-	.	ID=g17424.t3.exon16;Parent=g17424.t3
HiC_scaffold_7	AUGUSTUS	CDS	65428593	65428679	1.0	-	0	ID=g17424.t1.CDS15;Parent=g17424.t1
HiC_scaffold_7	AUGUSTUS	CDS	65428593	65428679	1.0	-	0	ID=g17424.t2.CDS15;Parent=g17424.t2
HiC_scaffold_7	AUGUSTUS	CDS	65428593	65428679	1.0	-	0	ID=g17424.t3.CDS16;Parent=g17424.t3
HiC_scaffold_7	AUGUSTUS	intron	65428680	65431278	1.0	-	.	ID=g17424.t1.intron15;Parent=g17424.t1
HiC_scaffold_7	AUGUSTUS	intron	65428680	65431278	1.0	-	.	ID=g17424.t2.intron15;Parent=g17424.t2
HiC_scaffold_7	AUGUSTUS	intron	65428680	65431278	1.0	-	.	ID=g17424.t3.intron16;Parent=g17424.t3
HiC_scaffold_7	AUGUSTUS	exon	65431279	65431350	.	-	.	ID=g17424.t1.exon16;Parent=g17424.t1
HiC_scaffold_7	AUGUSTUS	exon	65431279	65431350	.	-	.	ID=g17424.t2.exon16;Parent=g17424.t2
HiC_scaffold_7	AUGUSTUS	exon	65431279	65431350	.	-	.	ID=g17424.t3.exon17;Parent=g17424.t3
HiC_scaffold_7	AUGUSTUS	CDS	65431279	65431350	1.0	-	0	ID=g17424.t1.CDS16;Parent=g17424.t1
HiC_scaffold_7	AUGUSTUS	CDS	65431279	65431350	1.0	-	0	ID=g17424.t2.CDS16;Parent=g17424.t2
HiC_scaffold_7	AUGUSTUS	CDS	65431279	65431350	1.0	-	0	ID=g17424.t3.CDS17;Parent=g17424.t3
HiC_scaffold_7	AUGUSTUS	intron	65431351	65431748	1.0	-	.	ID=g17424.t1.intron16;Parent=g17424.t1
HiC_scaffold_7	AUGUSTUS	intron	65431351	65431748	1.0	-	.	ID=g17424.t2.intron16;Parent=g17424.t2
HiC_scaffold_7	AUGUSTUS	intron	65431351	65431748	1.0	-	.	ID=g17424.t3.intron17;Parent=g17424.t3
HiC_scaffold_7	AUGUSTUS	exon	65431749	65431795	.	-	.	ID=g17424.t1.exon17;Parent=g17424.t1
HiC_scaffold_7	AUGUSTUS	exon	65431749	65431795	.	-	.	ID=g17424.t2.exon17;Parent=g17424.t2
HiC_scaffold_7	AUGUSTUS	exon	65431749	65431795	.	-	.	ID=g17424.t3.exon18;Parent=g17424.t3
HiC_scaffold_7	AUGUSTUS	CDS	65431749	65431795	1.0	-	2	ID=g17424.t1.CDS17;Parent=g17424.t1
HiC_scaffold_7	AUGUSTUS	CDS	65431749	65431795	1.0	-	2	ID=g17424.t2.CDS17;Parent=g17424.t2
HiC_scaffold_7	AUGUSTUS	CDS	65431749	65431795	1.0	-	2	ID=g17424.t3.CDS18;Parent=g17424.t3
HiC_scaffold_7	AUGUSTUS	intron	65431796	65436327	1.0	-	.	ID=g17424.t1.intron17;Parent=g17424.t1
HiC_scaffold_7	AUGUSTUS	intron	65431796	65436327	1.0	-	.	ID=g17424.t2.intron17;Parent=g17424.t2
HiC_scaffold_7	AUGUSTUS	intron	65431796	65436327	1.0	-	.	ID=g17424.t3.intron18;Parent=g17424.t3
HiC_scaffold_7	AUGUSTUS	exon	65436328	65436475	.	-	.	ID=g17424.t1.exon18;Parent=g17424.t1
HiC_scaffold_7	AUGUSTUS	exon	65436328	65436475	.	-	.	ID=g17424.t2.exon18;Parent=g17424.t2
HiC_scaffold_7	AUGUSTUS	exon	65436328	65436475	.	-	.	ID=g17424.t3.exon19;Parent=g17424.t3
HiC_scaffold_7	AUGUSTUS	CDS	65436328	65436475	1.0	-	0	ID=g17424.t1.CDS18;Parent=g17424.t1
HiC_scaffold_7	AUGUSTUS	CDS	65436328	65436475	1.0	-	0	ID=g17424.t2.CDS18;Parent=g17424.t2
HiC_scaffold_7	AUGUSTUS	CDS	65436328	65436475	1.0	-	0	ID=g17424.t3.CDS19;Parent=g17424.t3
HiC_scaffold_7	AUGUSTUS	intron	65436476	65457465	1.0	-	.	ID=g17424.t1.intron18;Parent=g17424.t1
HiC_scaffold_7	AUGUSTUS	intron	65436476	65457465	1.0	-	.	ID=g17424.t2.intron18;Parent=g17424.t2
HiC_scaffold_7	AUGUSTUS	intron	65436476	65457465	1.0	-	.	ID=g17424.t3.intron19;Parent=g17424.t3
HiC_scaffold_7	AUGUSTUS	exon	65457466	65457567	.	-	.	ID=g17424.t1.exon19;Parent=g17424.t1
HiC_scaffold_7	AUGUSTUS	exon	65457466	65457567	.	-	.	ID=g17424.t2.exon19;Parent=g17424.t2
HiC_scaffold_7	AUGUSTUS	exon	65457466	65457567	.	-	.	ID=g17424.t3.exon20;Parent=g17424.t3
HiC_scaffold_7	AUGUSTUS	CDS	65457466	65457567	1.0	-	0	ID=g17424.t1.CDS19;Parent=g17424.t1
HiC_scaffold_7	AUGUSTUS	CDS	65457466	65457567	1.0	-	0	ID=g17424.t2.CDS19;Parent=g17424.t2
HiC_scaffold_7	AUGUSTUS	CDS	65457466	65457567	1.0	-	0	ID=g17424.t3.CDS20;Parent=g17424.t3
HiC_scaffold_7	AUGUSTUS	start_codon	65457565	65457567	.	-	0	ID=g17424.t1.start1;Parent=g17424.t1
HiC_scaffold_7	AUGUSTUS	start_codon	65457565	65457567	.	-	0	ID=g17424.t2.start1;Parent=g17424.t2
HiC_scaffold_7	AUGUSTUS	start_codon	65457565	65457567	.	-	0	ID=g17424.t3.start1;Parent=g17424.t3
HiC_scaffold_7	AUGUSTUS	stop_codon	65494108	65494110	.	-	0	ID=g17425.t1.stop1;Parent=g17425.t1
HiC_scaffold_7	AUGUSTUS	stop_codon	65494108	65494110	.	-	0	ID=g17425.t3.stop1;Parent=g17425.t3
HiC_scaffold_7	AUGUSTUS	stop_codon	65494108	65494110	.	-	0	ID=g17425.t4.stop1;Parent=g17425.t4
HiC_scaffold_7	gmst	stop_codon	65494108	65494110	227.41986	-	0	ID=g17425.t2.stop1;Parent=g17425.t2
HiC_scaffold_7	AUGUSTUS	exon	65494108	65494365	.	-	.	ID=g17425.t1.exon1;Parent=g17425.t1
HiC_scaffold_7	AUGUSTUS	exon	65494108	65494365	.	-	.	ID=g17425.t3.exon1;Parent=g17425.t3
HiC_scaffold_7	AUGUSTUS	exon	65494108	65494365	.	-	.	ID=g17425.t4.exon1;Parent=g17425.t4
HiC_scaffold_7	AUGUSTUS	CDS	65494108	65494365	1.0	-	0	ID=g17425.t1.CDS1;Parent=g17425.t1
HiC_scaffold_7	AUGUSTUS	CDS	65494108	65494365	1.0	-	0	ID=g17425.t3.CDS1;Parent=g17425.t3
HiC_scaffold_7	AUGUSTUS	CDS	65494108	65494365	1.0	-	0	ID=g17425.t4.CDS1;Parent=g17425.t4
HiC_scaffold_7	gmst	CDS	65494108	65494365	227.41986	-	0	ID=g17425.t2.CDS1;Parent=g17425.t2
HiC_scaffold_7	gmst	exon	65494108	65494365	227.41986	-	0	ID=g17425.t2.exon1;Parent=g17425.t2
HiC_scaffold_7	gmst	mRNA	65494108	65544646	.	-	.	ID=g17425.t2;Parent=g17425;em_target=29073.XP_008681690.1;em_score=1692.1;em_evalue=0.0;em_tcov=.;em_OGs=COG5422@1|root,KOG4424@2759|Eukaryota,38CZ2@33154|Opisthokonta,3BBEK@33208|Metazoa,3CSB9@33213|Bilateria,484IB@7711|Chordata,48VJD@7742|Vertebrata,3JD0K@40674|Mammalia,3EH6F@33554|Carnivora;em_COG_cat=T;em_desc=FYVE, RhoGEF and PH;em_max_annot_lvl=33208|Metazoa;em_Preferred_name=FGD4;em_KEGG_ko=ko:K05720,ko:K05722,ko:K05723;em_BRITE=ko00000,ko00001;em_PFAMs=FYVE,PH,RhoGEF;em_GOs=GO:0000165,GO:0000187,GO:0000902,GO:0001726,GO:0001932,GO:0001934,GO:0002064,GO:0003674,GO:0003779,GO:0005085,GO:0005088,GO:0005089,GO:0005488,GO:0005515,GO:0005575,GO:0005622,GO:0005623,GO:0005737,GO:0005794,GO:0005829,GO:0005856,GO:0005938,GO:0006464,GO:0006468,GO:0006793,GO:0006796,GO:0006807,GO:0006950,GO:0006996,GO:0007010,GO:0007154,GO:0007165,GO:0007186,GO:0007254,GO:0007257,GO:0008092,GO:0008150,GO:0008152,GO:0008360,GO:0009653,GO:0009888,GO:0009893,GO:0009966,GO:0009967,GO:0009987,GO:0010562,GO:0010604,GO:0010646,GO:0010647,GO:0010941,GO:0010942,GO:0012505,GO:0015629,GO:0016043,GO:0016310,GO:0017016,GO:0017048,GO:0019220,GO:0019222,GO:0019538,GO:0019899,GO:0022603,GO:0022604,GO:0022607,GO:0023014,GO:0023051,GO:0023052,GO:0023056,GO:0030027,GO:0030029,GO:0030030,GO:0030031,GO:0030032,GO:0030035,GO:0030036,GO:0030154,GO:0030175,GO:0030855,GO:0031098,GO:0031252,GO:0031267,GO:0031323,GO:0031325,GO:0031399,GO:0031401,GO:0032092,GO:0032147,GO:0032268,GO:0032270,GO:0032502,GO:0032872,GO:0032874,GO:0032989,GO:0033554,GO:0033674,GO:0035150,GO:0035556,GO:0036211,GO:0042325,GO:0042327,GO:0042981,GO:0042995,GO:0043065,GO:0043067,GO:0043068,GO:0043085,GO:0043087,GO:0043170,GO:0043226,GO:0043227,GO:0043228,GO:0043229,GO:0043231,GO:0043232,GO:0043393,GO:0043405,GO:0043406,GO:0043408,GO:0043410,GO:0043412,GO:0043506,GO:0043507,GO:0043549,GO:0044085,GO:0044093,GO:0044237,GO:0044238,GO:0044260,GO:0044267,GO:0044297,GO:0044424,GO:0044444,GO:0044448,GO:0044464,GO:0044877,GO:0045177,GO:0045179,GO:0045859,GO:0045860,GO:0045937,GO:0046328,GO:0046330,GO:0046847,GO:0048468,GO:0048518,GO:0048522,GO:0048583,GO:0048584,GO:0048856,GO:0048869,GO:0050789,GO:0050790,GO:0050793,GO:0050794,GO:0050896,GO:0051015,GO:0051020,GO:0051056,GO:0051098,GO:0051099,GO:0051128,GO:0051171,GO:0051173,GO:0051174,GO:0051246,GO:0051247,GO:0051336,GO:0051338,GO:0051347,GO:0051403,GO:0051716,GO:0060255,GO:0060429,GO:0065007,GO:0065008,GO:0065009,GO:0070302,GO:0070304,GO:0071704,GO:0071840,GO:0071900,GO:0071902,GO:0071944,GO:0080090,GO:0080134,GO:0080135,GO:0090066,GO:0097581,GO:0098772,GO:0098858,GO:0099568,GO:0099738,GO:0120025,GO:0120031,GO:0120036,GO:1901564,GO:1902531,GO:1902533,GO:1904529,GO:1904531,GO:1904616,GO:1904618;em_KEGG_Pathway=ko04810,map04810
HiC_scaffold_7	AUGUSTUS	mRNA	65494108	65586659	0.97	-	.	ID=g17425.t3;Parent=g17425;em_target=9707.XP_004407586.1;em_score=1869.3;em_evalue=0.0;em_tcov=.;em_OGs=COG5422@1|root,KOG4424@2759|Eukaryota,38CZ2@33154|Opisthokonta,3BBEK@33208|Metazoa,3CSB9@33213|Bilateria,484IB@7711|Chordata,48VJD@7742|Vertebrata,3JD0K@40674|Mammalia,3EH6F@33554|Carnivora;em_COG_cat=T;em_desc=FYVE, RhoGEF and PH;em_max_annot_lvl=33208|Metazoa;em_Preferred_name=FGD4;em_KEGG_ko=ko:K05720,ko:K05722,ko:K05723;em_BRITE=ko00000,ko00001;em_PFAMs=FYVE,PH,RhoGEF;em_GOs=GO:0000165,GO:0000187,GO:0000902,GO:0001726,GO:0001932,GO:0001934,GO:0002064,GO:0003674,GO:0003779,GO:0005085,GO:0005088,GO:0005089,GO:0005488,GO:0005515,GO:0005575,GO:0005622,GO:0005623,GO:0005737,GO:0005794,GO:0005829,GO:0005856,GO:0005938,GO:0006464,GO:0006468,GO:0006793,GO:0006796,GO:0006807,GO:0006950,GO:0006996,GO:0007010,GO:0007154,GO:0007165,GO:0007186,GO:0007254,GO:0007257,GO:0008092,GO:0008150,GO:0008152,GO:0008360,GO:0009653,GO:0009888,GO:0009893,GO:0009966,GO:0009967,GO:0009987,GO:0010562,GO:0010604,GO:0010646,GO:0010647,GO:0010941,GO:0010942,GO:0012505,GO:0015629,GO:0016043,GO:0016310,GO:0017016,GO:0017048,GO:0019220,GO:0019222,GO:0019538,GO:0019899,GO:0022603,GO:0022604,GO:0022607,GO:0023014,GO:0023051,GO:0023052,GO:0023056,GO:0030027,GO:0030029,GO:0030030,GO:0030031,GO:0030032,GO:0030035,GO:0030036,GO:0030154,GO:0030175,GO:0030855,GO:0031098,GO:0031252,GO:0031267,GO:0031323,GO:0031325,GO:0031399,GO:0031401,GO:0032092,GO:0032147,GO:0032268,GO:0032270,GO:0032502,GO:0032872,GO:0032874,GO:0032989,GO:0033554,GO:0033674,GO:0035150,GO:0035556,GO:0036211,GO:0042325,GO:0042327,GO:0042981,GO:0042995,GO:0043065,GO:0043067,GO:0043068,GO:0043085,GO:0043087,GO:0043170,GO:0043226,GO:0043227,GO:0043228,GO:0043229,GO:0043231,GO:0043232,GO:0043393,GO:0043405,GO:0043406,GO:0043408,GO:0043410,GO:0043412,GO:0043506,GO:0043507,GO:0043549,GO:0044085,GO:0044093,GO:0044237,GO:0044238,GO:0044260,GO:0044267,GO:0044297,GO:0044424,GO:0044444,GO:0044448,GO:0044464,GO:0044877,GO:0045177,GO:0045179,GO:0045859,GO:0045860,GO:0045937,GO:0046328,GO:0046330,GO:0046847,GO:0048468,GO:0048518,GO:0048522,GO:0048583,GO:0048584,GO:0048856,GO:0048869,GO:0050789,GO:0050790,GO:0050793,GO:0050794,GO:0050896,GO:0051015,GO:0051020,GO:0051056,GO:0051098,GO:0051099,GO:0051128,GO:0051171,GO:0051173,GO:0051174,GO:0051246,GO:0051247,GO:0051336,GO:0051338,GO:0051347,GO:0051403,GO:0051716,GO:0060255,GO:0060429,GO:0065007,GO:0065008,GO:0065009,GO:0070302,GO:0070304,GO:0071704,GO:0071840,GO:0071900,GO:0071902,GO:0071944,GO:0080090,GO:0080134,GO:0080135,GO:0090066,GO:0097581,GO:0098772,GO:0098858,GO:0099568,GO:0099738,GO:0120025,GO:0120031,GO:0120036,GO:1901564,GO:1902531,GO:1902533,GO:1904529,GO:1904531,GO:1904616,GO:1904618;em_KEGG_Pathway=ko04810,map04810
HiC_scaffold_7	AUGUSTUS	gene	65494108	65697352	.	-	.	ID=g17425
HiC_scaffold_7	AUGUSTUS	mRNA	65494108	65697352	1.0	-	.	ID=g17425.t1;Parent=g17425;em_target=9668.ENSMPUP00000000216;em_score=2050.0;em_evalue=0.0;em_tcov=.;em_OGs=COG5422@1|root,KOG4424@2759|Eukaryota,38CZ2@33154|Opisthokonta,3BBEK@33208|Metazoa,3CSB9@33213|Bilateria,484IB@7711|Chordata,48VJD@7742|Vertebrata,3JD0K@40674|Mammalia,3EH6F@33554|Carnivora;em_COG_cat=T;em_desc=FYVE, RhoGEF and PH;em_max_annot_lvl=33208|Metazoa;em_Preferred_name=FGD4;em_KEGG_ko=ko:K05720,ko:K05723;em_BRITE=ko00000,ko00001;em_PFAMs=FYVE,PH,RhoGEF;em_GOs=GO:0000165,GO:0000187,GO:0000902,GO:0001726,GO:0001932,GO:0001934,GO:0002064,GO:0003674,GO:0003779,GO:0005085,GO:0005088,GO:0005089,GO:0005488,GO:0005515,GO:0005575,GO:0005622,GO:0005623,GO:0005737,GO:0005794,GO:0005829,GO:0005856,GO:0005938,GO:0006464,GO:0006468,GO:0006793,GO:0006796,GO:0006807,GO:0006950,GO:0006996,GO:0007010,GO:0007154,GO:0007165,GO:0007186,GO:0007254,GO:0007257,GO:0008092,GO:0008150,GO:0008152,GO:0008360,GO:0009653,GO:0009888,GO:0009893,GO:0009966,GO:0009967,GO:0009987,GO:0010562,GO:0010604,GO:0010646,GO:0010647,GO:0010941,GO:0010942,GO:0012505,GO:0015629,GO:0016043,GO:0016310,GO:0017016,GO:0017048,GO:0019220,GO:0019222,GO:0019538,GO:0019899,GO:0022603,GO:0022604,GO:0022607,GO:0023014,GO:0023051,GO:0023052,GO:0023056,GO:0030027,GO:0030029,GO:0030030,GO:0030031,GO:0030032,GO:0030035,GO:0030036,GO:0030154,GO:0030175,GO:0030855,GO:0031098,GO:0031252,GO:0031267,GO:0031323,GO:0031325,GO:0031399,GO:0031401,GO:0032092,GO:0032147,GO:0032268,GO:0032270,GO:0032502,GO:0032872,GO:0032874,GO:0032989,GO:0033554,GO:0033674,GO:0035150,GO:0035556,GO:0036211,GO:0042325,GO:0042327,GO:0042981,GO:0042995,GO:0043065,GO:0043067,GO:0043068,GO:0043085,GO:0043087,GO:0043170,GO:0043226,GO:0043227,GO:0043228,GO:0043229,GO:0043231,GO:0043232,GO:0043393,GO:0043405,GO:0043406,GO:0043408,GO:0043410,GO:0043412,GO:0043506,GO:0043507,GO:0043549,GO:0044085,GO:0044093,GO:0044237,GO:0044238,GO:0044260,GO:0044267,GO:0044297,GO:0044424,GO:0044444,GO:0044448,GO:0044464,GO:0044877,GO:0045177,GO:0045179,GO:0045859,GO:0045860,GO:0045937,GO:0046328,GO:0046330,GO:0046847,GO:0048468,GO:0048518,GO:0048522,GO:0048583,GO:0048584,GO:0048856,GO:0048869,GO:0050789,GO:0050790,GO:0050793,GO:0050794,GO:0050896,GO:0051015,GO:0051020,GO:0051056,GO:0051098,GO:0051099,GO:0051128,GO:0051171,GO:0051173,GO:0051174,GO:0051246,GO:0051247,GO:0051336,GO:0051338,GO:0051347,GO:0051403,GO:0051716,GO:0060255,GO:0060429,GO:0065007,GO:0065008,GO:0065009,GO:0070302,GO:0070304,GO:0071704,GO:0071840,GO:0071900,GO:0071902,GO:0071944,GO:0080090,GO:0080134,GO:0080135,GO:0090066,GO:0097581,GO:0098772,GO:0098858,GO:0099568,GO:0099738,GO:0120025,GO:0120031,GO:0120036,GO:1901564,GO:1902531,GO:1902533,GO:1904529,GO:1904531,GO:1904616,GO:1904618;em_KEGG_Pathway=ko04810,map04810
HiC_scaffold_7	AUGUSTUS	mRNA	65494108	65697352	1.0	-	.	ID=g17425.t4;Parent=g17425;em_target=9668.ENSMPUP00000000216;em_score=1948.4;em_evalue=0.0;em_tcov=.;em_OGs=COG5422@1|root,KOG4424@2759|Eukaryota,38CZ2@33154|Opisthokonta,3BBEK@33208|Metazoa,3CSB9@33213|Bilateria,484IB@7711|Chordata,48VJD@7742|Vertebrata,3JD0K@40674|Mammalia,3EH6F@33554|Carnivora;em_COG_cat=T;em_desc=FYVE, RhoGEF and PH;em_max_annot_lvl=33208|Metazoa;em_Preferred_name=FGD4;em_KEGG_ko=ko:K05720,ko:K05723;em_BRITE=ko00000,ko00001;em_PFAMs=FYVE,PH,RhoGEF;em_GOs=GO:0000165,GO:0000187,GO:0000902,GO:0001726,GO:0001932,GO:0001934,GO:0002064,GO:0003674,GO:0003779,GO:0005085,GO:0005088,GO:0005089,GO:0005488,GO:0005515,GO:0005575,GO:0005622,GO:0005623,GO:0005737,GO:0005794,GO:0005829,GO:0005856,GO:0005938,GO:0006464,GO:0006468,GO:0006793,GO:0006796,GO:0006807,GO:0006950,GO:0006996,GO:0007010,GO:0007154,GO:0007165,GO:0007186,GO:0007254,GO:0007257,GO:0008092,GO:0008150,GO:0008152,GO:0008360,GO:0009653,GO:0009888,GO:0009893,GO:0009966,GO:0009967,GO:0009987,GO:0010562,GO:0010604,GO:0010646,GO:0010647,GO:0010941,GO:0010942,GO:0012505,GO:0015629,GO:0016043,GO:0016310,GO:0017016,GO:0017048,GO:0019220,GO:0019222,GO:0019538,GO:0019899,GO:0022603,GO:0022604,GO:0022607,GO:0023014,GO:0023051,GO:0023052,GO:0023056,GO:0030027,GO:0030029,GO:0030030,GO:0030031,GO:0030032,GO:0030035,GO:0030036,GO:0030154,GO:0030175,GO:0030855,GO:0031098,GO:0031252,GO:0031267,GO:0031323,GO:0031325,GO:0031399,GO:0031401,GO:0032092,GO:0032147,GO:0032268,GO:0032270,GO:0032502,GO:0032872,GO:0032874,GO:0032989,GO:0033554,GO:0033674,GO:0035150,GO:0035556,GO:0036211,GO:0042325,GO:0042327,GO:0042981,GO:0042995,GO:0043065,GO:0043067,GO:0043068,GO:0043085,GO:0043087,GO:0043170,GO:0043226,GO:0043227,GO:0043228,GO:0043229,GO:0043231,GO:0043232,GO:0043393,GO:0043405,GO:0043406,GO:0043408,GO:0043410,GO:0043412,GO:0043506,GO:0043507,GO:0043549,GO:0044085,GO:0044093,GO:0044237,GO:0044238,GO:0044260,GO:0044267,GO:0044297,GO:0044424,GO:0044444,GO:0044448,GO:0044464,GO:0044877,GO:0045177,GO:0045179,GO:0045859,GO:0045860,GO:0045937,GO:0046328,GO:0046330,GO:0046847,GO:0048468,GO:0048518,GO:0048522,GO:0048583,GO:0048584,GO:0048856,GO:0048869,GO:0050789,GO:0050790,GO:0050793,GO:0050794,GO:0050896,GO:0051015,GO:0051020,GO:0051056,GO:0051098,GO:0051099,GO:0051128,GO:0051171,GO:0051173,GO:0051174,GO:0051246,GO:0051247,GO:0051336,GO:0051338,GO:0051347,GO:0051403,GO:0051716,GO:0060255,GO:0060429,GO:0065007,GO:0065008,GO:0065009,GO:0070302,GO:0070304,GO:0071704,GO:0071840,GO:0071900,GO:0071902,GO:0071944,GO:0080090,GO:0080134,GO:0080135,GO:0090066,GO:0097581,GO:0098772,GO:0098858,GO:0099568,GO:0099738,GO:0120025,GO:0120031,GO:0120036,GO:1901564,GO:1902531,GO:1902533,GO:1904529,GO:1904531,GO:1904616,GO:1904618;em_KEGG_Pathway=ko04810,map04810
HiC_scaffold_7	AUGUSTUS	intron	65494366	65495735	1.0	-	.	ID=g17425.t1.intron1;Parent=g17425.t1
HiC_scaffold_7	AUGUSTUS	intron	65494366	65495735	1.0	-	.	ID=g17425.t3.intron1;Parent=g17425.t3
HiC_scaffold_7	AUGUSTUS	intron	65494366	65495735	1.0	-	.	ID=g17425.t4.intron1;Parent=g17425.t4
HiC_scaffold_7	gmst	intron	65494366	65495735	227.41986	-	0	ID=g17425.t2.intron1;Parent=g17425.t2
HiC_scaffold_7	AUGUSTUS	exon	65495736	65495876	.	-	.	ID=g17425.t1.exon2;Parent=g17425.t1
HiC_scaffold_7	AUGUSTUS	exon	65495736	65495876	.	-	.	ID=g17425.t3.exon2;Parent=g17425.t3
HiC_scaffold_7	AUGUSTUS	exon	65495736	65495876	.	-	.	ID=g17425.t4.exon2;Parent=g17425.t4
HiC_scaffold_7	AUGUSTUS	CDS	65495736	65495876	1.0	-	0	ID=g17425.t1.CDS2;Parent=g17425.t1
HiC_scaffold_7	AUGUSTUS	CDS	65495736	65495876	1.0	-	0	ID=g17425.t3.CDS2;Parent=g17425.t3
HiC_scaffold_7	AUGUSTUS	CDS	65495736	65495876	1.0	-	0	ID=g17425.t4.CDS2;Parent=g17425.t4
HiC_scaffold_7	gmst	CDS	65495736	65495876	227.41986	-	0	ID=g17425.t2.CDS2;Parent=g17425.t2
HiC_scaffold_7	gmst	exon	65495736	65495876	227.41986	-	0	ID=g17425.t2.exon2;Parent=g17425.t2
HiC_scaffold_7	AUGUSTUS	intron	65495877	65498455	1.0	-	.	ID=g17425.t1.intron2;Parent=g17425.t1
HiC_scaffold_7	AUGUSTUS	intron	65495877	65498455	1.0	-	.	ID=g17425.t3.intron2;Parent=g17425.t3
HiC_scaffold_7	AUGUSTUS	intron	65495877	65498455	1.0	-	.	ID=g17425.t4.intron2;Parent=g17425.t4
HiC_scaffold_7	gmst	intron	65495877	65498455	227.41986	-	0	ID=g17425.t2.intron2;Parent=g17425.t2
HiC_scaffold_7	AUGUSTUS	exon	65498456	65498596	.	-	.	ID=g17425.t1.exon3;Parent=g17425.t1
HiC_scaffold_7	AUGUSTUS	exon	65498456	65498596	.	-	.	ID=g17425.t3.exon3;Parent=g17425.t3
HiC_scaffold_7	AUGUSTUS	exon	65498456	65498596	.	-	.	ID=g17425.t4.exon3;Parent=g17425.t4
HiC_scaffold_7	AUGUSTUS	CDS	65498456	65498596	1.0	-	0	ID=g17425.t1.CDS3;Parent=g17425.t1
HiC_scaffold_7	AUGUSTUS	CDS	65498456	65498596	1.0	-	0	ID=g17425.t3.CDS3;Parent=g17425.t3
HiC_scaffold_7	AUGUSTUS	CDS	65498456	65498596	1.0	-	0	ID=g17425.t4.CDS3;Parent=g17425.t4
HiC_scaffold_7	gmst	CDS	65498456	65498596	227.41986	-	0	ID=g17425.t2.CDS3;Parent=g17425.t2
HiC_scaffold_7	gmst	exon	65498456	65498596	227.41986	-	0	ID=g17425.t2.exon3;Parent=g17425.t2
HiC_scaffold_7	AUGUSTUS	intron	65498597	65502893	1.0	-	.	ID=g17425.t1.intron3;Parent=g17425.t1
HiC_scaffold_7	AUGUSTUS	intron	65498597	65502893	1.0	-	.	ID=g17425.t3.intron3;Parent=g17425.t3
HiC_scaffold_7	AUGUSTUS	intron	65498597	65502893	1.0	-	.	ID=g17425.t4.intron3;Parent=g17425.t4
HiC_scaffold_7	gmst	intron	65498597	65502893	227.41986	-	0	ID=g17425.t2.intron3;Parent=g17425.t2
HiC_scaffold_7	AUGUSTUS	exon	65502894	65503019	.	-	.	ID=g17425.t1.exon4;Parent=g17425.t1
HiC_scaffold_7	AUGUSTUS	exon	65502894	65503019	.	-	.	ID=g17425.t3.exon4;Parent=g17425.t3
HiC_scaffold_7	AUGUSTUS	exon	65502894	65503019	.	-	.	ID=g17425.t4.exon4;Parent=g17425.t4
HiC_scaffold_7	AUGUSTUS	CDS	65502894	65503019	1.0	-	0	ID=g17425.t1.CDS4;Parent=g17425.t1
HiC_scaffold_7	AUGUSTUS	CDS	65502894	65503019	1.0	-	0	ID=g17425.t3.CDS4;Parent=g17425.t3
HiC_scaffold_7	AUGUSTUS	CDS	65502894	65503019	1.0	-	0	ID=g17425.t4.CDS4;Parent=g17425.t4
HiC_scaffold_7	gmst	CDS	65502894	65503019	227.41986	-	0	ID=g17425.t2.CDS4;Parent=g17425.t2
HiC_scaffold_7	gmst	exon	65502894	65503019	227.41986	-	0	ID=g17425.t2.exon4;Parent=g17425.t2
HiC_scaffold_7	AUGUSTUS	intron	65503020	65503338	1.0	-	.	ID=g17425.t1.intron4;Parent=g17425.t1
HiC_scaffold_7	AUGUSTUS	intron	65503020	65503338	1.0	-	.	ID=g17425.t3.intron4;Parent=g17425.t3
HiC_scaffold_7	AUGUSTUS	intron	65503020	65503338	1.0	-	.	ID=g17425.t4.intron4;Parent=g17425.t4
HiC_scaffold_7	gmst	intron	65503020	65503338	227.41986	-	0	ID=g17425.t2.intron4;Parent=g17425.t2
HiC_scaffold_7	AUGUSTUS	exon	65503339	65503431	.	-	.	ID=g17425.t1.exon5;Parent=g17425.t1
HiC_scaffold_7	AUGUSTUS	exon	65503339	65503431	.	-	.	ID=g17425.t3.exon5;Parent=g17425.t3
HiC_scaffold_7	AUGUSTUS	exon	65503339	65503431	.	-	.	ID=g17425.t4.exon5;Parent=g17425.t4
HiC_scaffold_7	AUGUSTUS	CDS	65503339	65503431	1.0	-	0	ID=g17425.t1.CDS5;Parent=g17425.t1
HiC_scaffold_7	AUGUSTUS	CDS	65503339	65503431	1.0	-	0	ID=g17425.t3.CDS5;Parent=g17425.t3
HiC_scaffold_7	AUGUSTUS	CDS	65503339	65503431	1.0	-	0	ID=g17425.t4.CDS5;Parent=g17425.t4
HiC_scaffold_7	gmst	CDS	65503339	65503431	227.41986	-	0	ID=g17425.t2.CDS5;Parent=g17425.t2
HiC_scaffold_7	gmst	exon	65503339	65503431	227.41986	-	0	ID=g17425.t2.exon5;Parent=g17425.t2
HiC_scaffold_7	AUGUSTUS	intron	65503432	65503645	1.0	-	.	ID=g17425.t1.intron5;Parent=g17425.t1
HiC_scaffold_7	AUGUSTUS	intron	65503432	65503645	1.0	-	.	ID=g17425.t3.intron5;Parent=g17425.t3
HiC_scaffold_7	AUGUSTUS	intron	65503432	65503645	1.0	-	.	ID=g17425.t4.intron5;Parent=g17425.t4
HiC_scaffold_7	gmst	intron	65503432	65503645	227.41986	-	0	ID=g17425.t2.intron5;Parent=g17425.t2
HiC_scaffold_7	AUGUSTUS	exon	65503646	65503676	.	-	.	ID=g17425.t1.exon6;Parent=g17425.t1
HiC_scaffold_7	AUGUSTUS	exon	65503646	65503676	.	-	.	ID=g17425.t3.exon6;Parent=g17425.t3
HiC_scaffold_7	AUGUSTUS	exon	65503646	65503676	.	-	.	ID=g17425.t4.exon6;Parent=g17425.t4
HiC_scaffold_7	AUGUSTUS	CDS	65503646	65503676	1.0	-	1	ID=g17425.t1.CDS6;Parent=g17425.t1
HiC_scaffold_7	AUGUSTUS	CDS	65503646	65503676	1.0	-	1	ID=g17425.t3.CDS6;Parent=g17425.t3
HiC_scaffold_7	AUGUSTUS	CDS	65503646	65503676	1.0	-	1	ID=g17425.t4.CDS6;Parent=g17425.t4
HiC_scaffold_7	gmst	CDS	65503646	65503676	227.41986	-	1	ID=g17425.t2.CDS6;Parent=g17425.t2
HiC_scaffold_7	gmst	exon	65503646	65503676	227.41986	-	1	ID=g17425.t2.exon6;Parent=g17425.t2
HiC_scaffold_7	AUGUSTUS	intron	65503677	65507364	1.0	-	.	ID=g17425.t1.intron6;Parent=g17425.t1
HiC_scaffold_7	AUGUSTUS	intron	65503677	65507364	1.0	-	.	ID=g17425.t3.intron6;Parent=g17425.t3
HiC_scaffold_7	AUGUSTUS	intron	65503677	65507364	1.0	-	.	ID=g17425.t4.intron6;Parent=g17425.t4
HiC_scaffold_7	gmst	intron	65503677	65507364	227.41986	-	0	ID=g17425.t2.intron6;Parent=g17425.t2
HiC_scaffold_7	AUGUSTUS	exon	65507365	65507537	.	-	.	ID=g17425.t1.exon7;Parent=g17425.t1
HiC_scaffold_7	AUGUSTUS	exon	65507365	65507537	.	-	.	ID=g17425.t3.exon7;Parent=g17425.t3
HiC_scaffold_7	AUGUSTUS	exon	65507365	65507537	.	-	.	ID=g17425.t4.exon7;Parent=g17425.t4
HiC_scaffold_7	AUGUSTUS	CDS	65507365	65507537	1.0	-	0	ID=g17425.t1.CDS7;Parent=g17425.t1
HiC_scaffold_7	AUGUSTUS	CDS	65507365	65507537	1.0	-	0	ID=g17425.t3.CDS7;Parent=g17425.t3
HiC_scaffold_7	AUGUSTUS	CDS	65507365	65507537	1.0	-	0	ID=g17425.t4.CDS7;Parent=g17425.t4
HiC_scaffold_7	gmst	CDS	65507365	65507537	227.41986	-	0	ID=g17425.t2.CDS7;Parent=g17425.t2
HiC_scaffold_7	gmst	exon	65507365	65507537	227.41986	-	0	ID=g17425.t2.exon7;Parent=g17425.t2
HiC_scaffold_7	AUGUSTUS	intron	65507538	65513464	1.0	-	.	ID=g17425.t1.intron7;Parent=g17425.t1
HiC_scaffold_7	AUGUSTUS	intron	65507538	65513464	1.0	-	.	ID=g17425.t3.intron7;Parent=g17425.t3
HiC_scaffold_7	AUGUSTUS	intron	65507538	65513464	1.0	-	.	ID=g17425.t4.intron7;Parent=g17425.t4
HiC_scaffold_7	gmst	intron	65507538	65513464	227.41986	-	0	ID=g17425.t2.intron7;Parent=g17425.t2
HiC_scaffold_7	AUGUSTUS	exon	65513465	65513611	.	-	.	ID=g17425.t1.exon8;Parent=g17425.t1
HiC_scaffold_7	AUGUSTUS	exon	65513465	65513611	.	-	.	ID=g17425.t3.exon8;Parent=g17425.t3
HiC_scaffold_7	AUGUSTUS	exon	65513465	65513611	.	-	.	ID=g17425.t4.exon8;Parent=g17425.t4
HiC_scaffold_7	AUGUSTUS	CDS	65513465	65513611	1.0	-	0	ID=g17425.t1.CDS8;Parent=g17425.t1
HiC_scaffold_7	AUGUSTUS	CDS	65513465	65513611	1.0	-	0	ID=g17425.t3.CDS8;Parent=g17425.t3
HiC_scaffold_7	AUGUSTUS	CDS	65513465	65513611	1.0	-	0	ID=g17425.t4.CDS8;Parent=g17425.t4
HiC_scaffold_7	gmst	CDS	65513465	65513611	227.41986	-	0	ID=g17425.t2.CDS8;Parent=g17425.t2
HiC_scaffold_7	gmst	exon	65513465	65513611	227.41986	-	0	ID=g17425.t2.exon8;Parent=g17425.t2
HiC_scaffold_7	AUGUSTUS	intron	65513612	65513943	1.0	-	.	ID=g17425.t1.intron8;Parent=g17425.t1
HiC_scaffold_7	AUGUSTUS	intron	65513612	65513943	1.0	-	.	ID=g17425.t3.intron8;Parent=g17425.t3
HiC_scaffold_7	AUGUSTUS	intron	65513612	65513943	1.0	-	.	ID=g17425.t4.intron8;Parent=g17425.t4
HiC_scaffold_7	gmst	intron	65513612	65513943	227.41986	-	0	ID=g17425.t2.intron8;Parent=g17425.t2
HiC_scaffold_7	AUGUSTUS	exon	65513944	65514002	.	-	.	ID=g17425.t1.exon9;Parent=g17425.t1
HiC_scaffold_7	AUGUSTUS	exon	65513944	65514002	.	-	.	ID=g17425.t3.exon9;Parent=g17425.t3
HiC_scaffold_7	AUGUSTUS	exon	65513944	65514002	.	-	.	ID=g17425.t4.exon9;Parent=g17425.t4
HiC_scaffold_7	AUGUSTUS	CDS	65513944	65514002	1.0	-	2	ID=g17425.t1.CDS9;Parent=g17425.t1
HiC_scaffold_7	AUGUSTUS	CDS	65513944	65514002	1.0	-	2	ID=g17425.t3.CDS9;Parent=g17425.t3
HiC_scaffold_7	AUGUSTUS	CDS	65513944	65514002	1.0	-	2	ID=g17425.t4.CDS9;Parent=g17425.t4
HiC_scaffold_7	gmst	CDS	65513944	65514002	227.41986	-	2	ID=g17425.t2.CDS9;Parent=g17425.t2
HiC_scaffold_7	gmst	exon	65513944	65514002	227.41986	-	2	ID=g17425.t2.exon9;Parent=g17425.t2
HiC_scaffold_7	AUGUSTUS	intron	65514003	65516388	1.0	-	.	ID=g17425.t1.intron9;Parent=g17425.t1
HiC_scaffold_7	AUGUSTUS	intron	65514003	65516388	1.0	-	.	ID=g17425.t3.intron9;Parent=g17425.t3
HiC_scaffold_7	AUGUSTUS	intron	65514003	65516388	1.0	-	.	ID=g17425.t4.intron9;Parent=g17425.t4
HiC_scaffold_7	gmst	intron	65514003	65516388	227.41986	-	0	ID=g17425.t2.intron9;Parent=g17425.t2
HiC_scaffold_7	AUGUSTUS	exon	65516389	65516527	.	-	.	ID=g17425.t1.exon10;Parent=g17425.t1
HiC_scaffold_7	AUGUSTUS	exon	65516389	65516527	.	-	.	ID=g17425.t3.exon10;Parent=g17425.t3
HiC_scaffold_7	AUGUSTUS	exon	65516389	65516527	.	-	.	ID=g17425.t4.exon10;Parent=g17425.t4
HiC_scaffold_7	AUGUSTUS	CDS	65516389	65516527	1.0	-	0	ID=g17425.t1.CDS10;Parent=g17425.t1
HiC_scaffold_7	AUGUSTUS	CDS	65516389	65516527	1.0	-	0	ID=g17425.t3.CDS10;Parent=g17425.t3
HiC_scaffold_7	AUGUSTUS	CDS	65516389	65516527	1.0	-	0	ID=g17425.t4.CDS10;Parent=g17425.t4
HiC_scaffold_7	gmst	CDS	65516389	65516527	227.41986	-	0	ID=g17425.t2.CDS10;Parent=g17425.t2
HiC_scaffold_7	gmst	exon	65516389	65516527	227.41986	-	0	ID=g17425.t2.exon10;Parent=g17425.t2
HiC_scaffold_7	AUGUSTUS	intron	65516528	65520157	1.0	-	.	ID=g17425.t1.intron10;Parent=g17425.t1
HiC_scaffold_7	AUGUSTUS	intron	65516528	65520157	1.0	-	.	ID=g17425.t3.intron10;Parent=g17425.t3
HiC_scaffold_7	AUGUSTUS	intron	65516528	65520157	1.0	-	.	ID=g17425.t4.intron10;Parent=g17425.t4
HiC_scaffold_7	gmst	intron	65516528	65520157	227.41986	-	0	ID=g17425.t2.intron10;Parent=g17425.t2
HiC_scaffold_7	AUGUSTUS	exon	65520158	65520314	.	-	.	ID=g17425.t1.exon11;Parent=g17425.t1
HiC_scaffold_7	AUGUSTUS	exon	65520158	65520314	.	-	.	ID=g17425.t3.exon11;Parent=g17425.t3
HiC_scaffold_7	AUGUSTUS	exon	65520158	65520314	.	-	.	ID=g17425.t4.exon11;Parent=g17425.t4
HiC_scaffold_7	AUGUSTUS	CDS	65520158	65520314	1.0	-	1	ID=g17425.t1.CDS11;Parent=g17425.t1
HiC_scaffold_7	AUGUSTUS	CDS	65520158	65520314	1.0	-	1	ID=g17425.t3.CDS11;Parent=g17425.t3
HiC_scaffold_7	AUGUSTUS	CDS	65520158	65520314	1.0	-	1	ID=g17425.t4.CDS11;Parent=g17425.t4
HiC_scaffold_7	gmst	CDS	65520158	65520314	227.41986	-	1	ID=g17425.t2.CDS11;Parent=g17425.t2
HiC_scaffold_7	gmst	exon	65520158	65520314	227.41986	-	1	ID=g17425.t2.exon11;Parent=g17425.t2
HiC_scaffold_7	AUGUSTUS	intron	65520315	65520757	1.0	-	.	ID=g17425.t1.intron11;Parent=g17425.t1
HiC_scaffold_7	AUGUSTUS	intron	65520315	65520757	1.0	-	.	ID=g17425.t3.intron11;Parent=g17425.t3
HiC_scaffold_7	AUGUSTUS	intron	65520315	65520757	1.0	-	.	ID=g17425.t4.intron11;Parent=g17425.t4
HiC_scaffold_7	gmst	intron	65520315	65520757	227.41986	-	0	ID=g17425.t2.intron11;Parent=g17425.t2
HiC_scaffold_7	AUGUSTUS	exon	65520758	65520903	.	-	.	ID=g17425.t1.exon12;Parent=g17425.t1
HiC_scaffold_7	AUGUSTUS	exon	65520758	65520903	.	-	.	ID=g17425.t3.exon12;Parent=g17425.t3
HiC_scaffold_7	AUGUSTUS	exon	65520758	65520903	.	-	.	ID=g17425.t4.exon12;Parent=g17425.t4
HiC_scaffold_7	AUGUSTUS	CDS	65520758	65520903	1.0	-	0	ID=g17425.t1.CDS12;Parent=g17425.t1
HiC_scaffold_7	AUGUSTUS	CDS	65520758	65520903	1.0	-	0	ID=g17425.t3.CDS12;Parent=g17425.t3
HiC_scaffold_7	AUGUSTUS	CDS	65520758	65520903	1.0	-	0	ID=g17425.t4.CDS12;Parent=g17425.t4
HiC_scaffold_7	gmst	CDS	65520758	65520903	227.41986	-	0	ID=g17425.t2.CDS12;Parent=g17425.t2
HiC_scaffold_7	gmst	exon	65520758	65520903	227.41986	-	0	ID=g17425.t2.exon12;Parent=g17425.t2
HiC_scaffold_7	AUGUSTUS	intron	65520904	65522918	1.0	-	.	ID=g17425.t1.intron12;Parent=g17425.t1
HiC_scaffold_7	AUGUSTUS	intron	65520904	65522918	1.0	-	.	ID=g17425.t3.intron12;Parent=g17425.t3
HiC_scaffold_7	AUGUSTUS	intron	65520904	65522918	1.0	-	.	ID=g17425.t4.intron12;Parent=g17425.t4
HiC_scaffold_7	gmst	intron	65520904	65522918	227.41986	-	0	ID=g17425.t2.intron12;Parent=g17425.t2
HiC_scaffold_7	AUGUSTUS	exon	65522919	65523008	.	-	.	ID=g17425.t1.exon13;Parent=g17425.t1
HiC_scaffold_7	AUGUSTUS	exon	65522919	65523008	.	-	.	ID=g17425.t3.exon13;Parent=g17425.t3
HiC_scaffold_7	AUGUSTUS	exon	65522919	65523008	.	-	.	ID=g17425.t4.exon13;Parent=g17425.t4
HiC_scaffold_7	AUGUSTUS	CDS	65522919	65523008	1.0	-	0	ID=g17425.t1.CDS13;Parent=g17425.t1
HiC_scaffold_7	AUGUSTUS	CDS	65522919	65523008	1.0	-	0	ID=g17425.t3.CDS13;Parent=g17425.t3
HiC_scaffold_7	AUGUSTUS	CDS	65522919	65523008	1.0	-	0	ID=g17425.t4.CDS13;Parent=g17425.t4
HiC_scaffold_7	gmst	CDS	65522919	65523008	227.41986	-	0	ID=g17425.t2.CDS13;Parent=g17425.t2
HiC_scaffold_7	gmst	exon	65522919	65523008	227.41986	-	0	ID=g17425.t2.exon13;Parent=g17425.t2
HiC_scaffold_7	AUGUSTUS	intron	65523009	65539176	1.0	-	.	ID=g17425.t1.intron13;Parent=g17425.t1
HiC_scaffold_7	AUGUSTUS	intron	65523009	65539176	1.0	-	.	ID=g17425.t3.intron13;Parent=g17425.t3
HiC_scaffold_7	AUGUSTUS	intron	65523009	65539176	1.0	-	.	ID=g17425.t4.intron13;Parent=g17425.t4
HiC_scaffold_7	gmst	intron	65523009	65539176	227.41986	-	0	ID=g17425.t2.intron13;Parent=g17425.t2
HiC_scaffold_7	AUGUSTUS	exon	65539177	65539687	.	-	.	ID=g17425.t1.exon14;Parent=g17425.t1
HiC_scaffold_7	AUGUSTUS	exon	65539177	65539687	.	-	.	ID=g17425.t3.exon14;Parent=g17425.t3
HiC_scaffold_7	AUGUSTUS	exon	65539177	65539687	.	-	.	ID=g17425.t4.exon14;Parent=g17425.t4
HiC_scaffold_7	AUGUSTUS	CDS	65539177	65539687	1.0	-	1	ID=g17425.t1.CDS14;Parent=g17425.t1
HiC_scaffold_7	AUGUSTUS	CDS	65539177	65539687	1.0	-	1	ID=g17425.t3.CDS14;Parent=g17425.t3
HiC_scaffold_7	AUGUSTUS	CDS	65539177	65539687	1.0	-	1	ID=g17425.t4.CDS14;Parent=g17425.t4
HiC_scaffold_7	gmst	CDS	65539177	65539687	227.41986	-	1	ID=g17425.t2.CDS14;Parent=g17425.t2
HiC_scaffold_7	gmst	exon	65539177	65539687	227.41986	-	1	ID=g17425.t2.exon14;Parent=g17425.t2
HiC_scaffold_7	AUGUSTUS	intron	65539688	65544554	1.0	-	.	ID=g17425.t1.intron14;Parent=g17425.t1
HiC_scaffold_7	AUGUSTUS	intron	65539688	65544554	1.0	-	.	ID=g17425.t3.intron14;Parent=g17425.t3
HiC_scaffold_7	AUGUSTUS	intron	65539688	65544554	1.0	-	.	ID=g17425.t4.intron14;Parent=g17425.t4
HiC_scaffold_7	gmst	intron	65539688	65544554	227.41986	-	0	ID=g17425.t2.intron14;Parent=g17425.t2
HiC_scaffold_7	gmst	CDS	65544555	65544646	227.41986	-	0	ID=g17425.t2.CDS15;Parent=g17425.t2
HiC_scaffold_7	gmst	exon	65544555	65544646	227.41986	-	0	ID=g17425.t2.exon15;Parent=g17425.t2
HiC_scaffold_7	AUGUSTUS	exon	65544555	65544738	.	-	.	ID=g17425.t1.exon15;Parent=g17425.t1
HiC_scaffold_7	AUGUSTUS	exon	65544555	65544738	.	-	.	ID=g17425.t3.exon15;Parent=g17425.t3
HiC_scaffold_7	AUGUSTUS	exon	65544555	65544738	.	-	.	ID=g17425.t4.exon15;Parent=g17425.t4
HiC_scaffold_7	AUGUSTUS	CDS	65544555	65544738	1.0	-	2	ID=g17425.t1.CDS15;Parent=g17425.t1
HiC_scaffold_7	AUGUSTUS	CDS	65544555	65544738	1.0	-	2	ID=g17425.t3.CDS15;Parent=g17425.t3
HiC_scaffold_7	AUGUSTUS	CDS	65544555	65544738	1.0	-	2	ID=g17425.t4.CDS15;Parent=g17425.t4
HiC_scaffold_7	gmst	start_codon	65544644	65544646	227.41986	-	0	ID=g17425.t2.start1;Parent=g17425.t2
HiC_scaffold_7	AUGUSTUS	intron	65544739	65552861	1.0	-	.	ID=g17425.t1.intron15;Parent=g17425.t1
HiC_scaffold_7	AUGUSTUS	intron	65544739	65552861	1.0	-	.	ID=g17425.t3.intron15;Parent=g17425.t3
HiC_scaffold_7	AUGUSTUS	intron	65544739	65552861	1.0	-	.	ID=g17425.t4.intron15;Parent=g17425.t4
HiC_scaffold_7	AUGUSTUS	exon	65552862	65553014	.	-	.	ID=g17425.t1.exon16;Parent=g17425.t1
HiC_scaffold_7	AUGUSTUS	exon	65552862	65553014	.	-	.	ID=g17425.t3.exon16;Parent=g17425.t3
HiC_scaffold_7	AUGUSTUS	exon	65552862	65553014	.	-	.	ID=g17425.t4.exon16;Parent=g17425.t4
HiC_scaffold_7	AUGUSTUS	CDS	65552862	65553014	1.0	-	2	ID=g17425.t1.CDS16;Parent=g17425.t1
HiC_scaffold_7	AUGUSTUS	CDS	65552862	65553014	1.0	-	2	ID=g17425.t3.CDS16;Parent=g17425.t3
HiC_scaffold_7	AUGUSTUS	CDS	65552862	65553014	1.0	-	2	ID=g17425.t4.CDS16;Parent=g17425.t4
HiC_scaffold_7	AUGUSTUS	intron	65553015	65586643	1.0	-	.	ID=g17425.t3.intron16;Parent=g17425.t3
HiC_scaffold_7	AUGUSTUS	intron	65553015	65646191	1.0	-	.	ID=g17425.t1.intron16;Parent=g17425.t1
HiC_scaffold_7	AUGUSTUS	intron	65553015	65697186	1.0	-	.	ID=g17425.t4.intron16;Parent=g17425.t4
HiC_scaffold_7	AUGUSTUS	exon	65586644	65586659	.	-	.	ID=g17425.t3.exon17;Parent=g17425.t3
HiC_scaffold_7	AUGUSTUS	CDS	65586644	65586659	0.97	-	0	ID=g17425.t3.CDS17;Parent=g17425.t3
HiC_scaffold_7	AUGUSTUS	start_codon	65586657	65586659	.	-	0	ID=g17425.t3.start1;Parent=g17425.t3
HiC_scaffold_7	AUGUSTUS	exon	65646192	65646287	.	-	.	ID=g17425.t1.exon17;Parent=g17425.t1
HiC_scaffold_7	AUGUSTUS	CDS	65646192	65646287	1.0	-	2	ID=g17425.t1.CDS17;Parent=g17425.t1
HiC_scaffold_7	AUGUSTUS	intron	65646288	65697186	1.0	-	.	ID=g17425.t1.intron17;Parent=g17425.t1
HiC_scaffold_7	AUGUSTUS	exon	65697187	65697352	.	-	.	ID=g17425.t1.exon18;Parent=g17425.t1
HiC_scaffold_7	AUGUSTUS	exon	65697187	65697352	.	-	.	ID=g17425.t4.exon17;Parent=g17425.t4
HiC_scaffold_7	AUGUSTUS	CDS	65697187	65697352	1.0	-	0	ID=g17425.t1.CDS18;Parent=g17425.t1
HiC_scaffold_7	AUGUSTUS	CDS	65697187	65697352	1.0	-	0	ID=g17425.t4.CDS17;Parent=g17425.t4
HiC_scaffold_7	AUGUSTUS	start_codon	65697350	65697352	.	-	0	ID=g17425.t1.start1;Parent=g17425.t1
HiC_scaffold_7	AUGUSTUS	start_codon	65697350	65697352	.	-	0	ID=g17425.t4.start1;Parent=g17425.t4
HiC_scaffold_7	AUGUSTUS	stop_codon	65717212	65717214	.	-	0	ID=g17426.t1.stop1;Parent=g17426.t1
HiC_scaffold_7	AUGUSTUS	exon	65717212	65717299	.	-	.	ID=g17426.t1.exon1;Parent=g17426.t1
HiC_scaffold_7	AUGUSTUS	CDS	65717212	65717299	1.0	-	1	ID=g17426.t1.CDS1;Parent=g17426.t1
HiC_scaffold_7	AUGUSTUS	gene	65717212	65933239	.	-	.	ID=g17426
HiC_scaffold_7	AUGUSTUS	mRNA	65717212	65933239	1.0	-	.	ID=g17426.t1;Parent=g17426;em_target=9707.XP_004407589.1;em_score=2092.1;em_evalue=0.0;em_tcov=.;em_OGs=KOG0999@1|root,KOG0999@2759|Eukaryota,39I38@33154|Opisthokonta,3BDWC@33208|Metazoa,3CR6D@33213|Bilateria,482P5@7711|Chordata,490ST@7742|Vertebrata,3JF93@40674|Mammalia,3ENHG@33554|Carnivora;em_COG_cat=U;em_desc=bicaudal D homolog 1;em_max_annot_lvl=33208|Metazoa;em_Preferred_name=BICD1;em_KEGG_ko=ko:K18739;em_BRITE=ko00000,ko03019,ko04131;em_PFAMs=BicD;em_GOs=GO:0000003,GO:0000226,GO:0001505,GO:0001664,GO:0001709,GO:0001956,GO:0003002,GO:0003006,GO:0003674,GO:0005102,GO:0005198,GO:0005200,GO:0005488,GO:0005515,GO:0005575,GO:0005622,GO:0005623,GO:0005737,GO:0005794,GO:0005802,GO:0005813,GO:0005815,GO:0005829,GO:0005856,GO:0006139,GO:0006396,GO:0006403,GO:0006725,GO:0006807,GO:0006810,GO:0006897,GO:0006928,GO:0006996,GO:0007010,GO:0007017,GO:0007018,GO:0007097,GO:0007163,GO:0007275,GO:0007276,GO:0007281,GO:0007292,GO:0007293,GO:0007294,GO:0007308,GO:0007309,GO:0007310,GO:0007312,GO:0007389,GO:0007399,GO:0008092,GO:0008093,GO:0008103,GO:0008104,GO:0008150,GO:0008152,GO:0008277,GO:0008298,GO:0009653,GO:0009798,GO:0009950,GO:0009953,GO:0009966,GO:0009968,GO:0009987,GO:0009994,GO:0010467,GO:0010469,GO:0010517,GO:0010519,GO:0010646,GO:0010647,GO:0010648,GO:0010769,GO:0010970,GO:0010975,GO:0012505,GO:0015630,GO:0015931,GO:0016020,GO:0016032,GO:0016043,GO:0016070,GO:0016192,GO:0016325,GO:0017016,GO:0017137,GO:0017157,GO:0017158,GO:0018995,GO:0019899,GO:0019900,GO:0019901,GO:0019953,GO:0021700,GO:0022008,GO:0022412,GO:0022414,GO:0022603,GO:0022604,GO:0022607,GO:0022613,GO:0022618,GO:0023051,GO:0023056,GO:0023057,GO:0030100,GO:0030154,GO:0030276,GO:0030425,GO:0030430,GO:0030674,GO:0030705,GO:0030706,GO:0030716,GO:0030951,GO:0030952,GO:0031267,GO:0031344,GO:0031410,GO:0031871,GO:0031982,GO:0031984,GO:0032050,GO:0032386,GO:0032388,GO:0032501,GO:0032502,GO:0032504,GO:0032879,GO:0032880,GO:0032886,GO:0033036,GO:0033043,GO:0033365,GO:0033643,GO:0033646,GO:0033647,GO:0033648,GO:0033655,GO:0034063,GO:0034452,GO:0034453,GO:0034613,GO:0034622,GO:0034641,GO:0036465,GO:0036477,GO:0039713,GO:0039714,GO:0042995,GO:0043005,GO:0043025,GO:0043086,GO:0043170,GO:0043226,GO:0043227,GO:0043228,GO:0043229,GO:0043231,GO:0043232,GO:0043656,GO:0043657,GO:0043933,GO:0044085,GO:0044092,GO:0044215,GO:0044216,GO:0044217,GO:0044237,GO:0044238,GO:0044297,GO:0044403,GO:0044419,GO:0044422,GO:0044424,GO:0044430,GO:0044431,GO:0044444,GO:0044446,GO:0044463,GO:0044464,GO:0044703,GO:0044877,GO:0045165,GO:0045505,GO:0045595,GO:0045664,GO:0045744,GO:0045807,GO:0045921,GO:0045956,GO:0046483,GO:0046907,GO:0046928,GO:0048259,GO:0048260,GO:0048468,GO:0048469,GO:0048471,GO:0048477,GO:0048488,GO:0048518,GO:0048519,GO:0048522,GO:0048523,GO:0048583,GO:0048585,GO:0048599,GO:0048609,GO:0048646,GO:0048699,GO:0048731,GO:0048814,GO:0048856,GO:0048869,GO:0050657,GO:0050658,GO:0050767,GO:0050773,GO:0050789,GO:0050790,GO:0050793,GO:0050794,GO:0050804,GO:0050806,GO:0051020,GO:0051028,GO:0051046,GO:0051047,GO:0051049,GO:0051050,GO:0051128,GO:0051130,GO:0051179,GO:0051234,GO:0051236,GO:0051239,GO:0051336,GO:0051346,GO:0051493,GO:0051588,GO:0051590,GO:0051640,GO:0051641,GO:0051647,GO:0051649,GO:0051656,GO:0051663,GO:0051704,GO:0051960,GO:0060090,GO:0060191,GO:0060192,GO:0060284,GO:0060341,GO:0060627,GO:0065003,GO:0065007,GO:0065008,GO:0065009,GO:0070507,GO:0070727,GO:0070840,GO:0070925,GO:0071702,GO:0071704,GO:0071705,GO:0071826,GO:0071840,GO:0072384,GO:0072385,GO:0072393,GO:0072517,GO:0090304,GO:0097447,GO:0097458,GO:0097708,GO:0098657,GO:0098693,GO:0098791,GO:0099003,GO:0099111,GO:0099177,GO:0099504,GO:0120025,GO:0120035,GO:0120038,GO:1900274,GO:1900275,GO:1900276,GO:1900736,GO:1900737,GO:1901360,GO:1902803,GO:1902805,GO:1903305,GO:1903307,GO:1903530,GO:1903532,GO:1903827,GO:1903829,GO:1904779,GO:1904781,GO:2000026,GO:2000300,GO:2000302,GO:2000369,GO:2000370
HiC_scaffold_7	AUGUSTUS	intron	65717300	65722539	1.0	-	.	ID=g17426.t1.intron1;Parent=g17426.t1
HiC_scaffold_7	AUGUSTUS	exon	65722540	65722615	.	-	.	ID=g17426.t1.exon2;Parent=g17426.t1
HiC_scaffold_7	AUGUSTUS	CDS	65722540	65722615	1.0	-	2	ID=g17426.t1.CDS2;Parent=g17426.t1
HiC_scaffold_7	AUGUSTUS	stop_codon	65722568	65722570	.	-	0	ID=g17426.t2.stop1;Parent=g17426.t2
HiC_scaffold_7	AUGUSTUS	exon	65722568	65722615	.	-	.	ID=g17426.t2.exon1;Parent=g17426.t2
HiC_scaffold_7	AUGUSTUS	CDS	65722568	65722615	1.0	-	0	ID=g17426.t2.CDS1;Parent=g17426.t2
```
