## Supplementary File SF1 for "Novel chromosome-length genome assemblies of three distinct subspecies of pine marten, sable, and yellow-throated marten (genus *Martes*, family Mustelidae)": mfla.hmmer.mammalia.emapper.decorated.gff (part 124 of 145)

```
HiC_scaffold_7	AUGUSTUS	mRNA	65722568	65933239	1.0	-	.	ID=g17426.t2;Parent=g17426;em_target=9668.ENSMPUP00000000214;em_score=1726.1;em_evalue=0.0;em_tcov=.;em_OGs=KOG0999@1|root,KOG0999@2759|Eukaryota,39I38@33154|Opisthokonta,3BDWC@33208|Metazoa,3CR6D@33213|Bilateria,482P5@7711|Chordata,490ST@7742|Vertebrata,3JF93@40674|Mammalia,3ENHG@33554|Carnivora;em_COG_cat=U;em_desc=bicaudal D homolog 1;em_max_annot_lvl=33208|Metazoa;em_Preferred_name=BICD1;em_KEGG_ko=ko:K18739;em_BRITE=ko00000,ko03019,ko04131;em_PFAMs=BicD;em_GOs=GO:0000003,GO:0000226,GO:0001505,GO:0001664,GO:0001709,GO:0001956,GO:0003002,GO:0003006,GO:0003674,GO:0005102,GO:0005198,GO:0005200,GO:0005488,GO:0005515,GO:0005575,GO:0005622,GO:0005623,GO:0005737,GO:0005794,GO:0005802,GO:0005813,GO:0005815,GO:0005829,GO:0005856,GO:0006139,GO:0006396,GO:0006403,GO:0006725,GO:0006807,GO:0006810,GO:0006897,GO:0006928,GO:0006996,GO:0007010,GO:0007017,GO:0007018,GO:0007097,GO:0007163,GO:0007275,GO:0007276,GO:0007281,GO:0007292,GO:0007293,GO:0007294,GO:0007308,GO:0007309,GO:0007310,GO:0007312,GO:0007389,GO:0007399,GO:0008092,GO:0008093,GO:0008103,GO:0008104,GO:0008150,GO:0008152,GO:0008277,GO:0008298,GO:0009653,GO:0009798,GO:0009950,GO:0009953,GO:0009966,GO:0009968,GO:0009987,GO:0009994,GO:0010467,GO:0010469,GO:0010517,GO:0010519,GO:0010646,GO:0010647,GO:0010648,GO:0010769,GO:0010970,GO:0010975,GO:0012505,GO:0015630,GO:0015931,GO:0016020,GO:0016032,GO:0016043,GO:0016070,GO:0016192,GO:0016325,GO:0017016,GO:0017137,GO:0017157,GO:0017158,GO:0018995,GO:0019899,GO:0019900,GO:0019901,GO:0019953,GO:0021700,GO:0022008,GO:0022412,GO:0022414,GO:0022603,GO:0022604,GO:0022607,GO:0022613,GO:0022618,GO:0023051,GO:0023056,GO:0023057,GO:0030100,GO:0030154,GO:0030276,GO:0030425,GO:0030430,GO:0030674,GO:0030705,GO:0030706,GO:0030716,GO:0030951,GO:0030952,GO:0031267,GO:0031344,GO:0031410,GO:0031871,GO:0031982,GO:0031984,GO:0032050,GO:0032386,GO:0032388,GO:0032501,GO:0032502,GO:0032504,GO:0032879,GO:0032880,GO:0032886,GO:0033036,GO:0033043,GO:0033365,GO:0033643,GO:0033646,GO:0033647,GO:0033648,GO:0033655,GO:0034063,GO:0034452,GO:0034453,GO:0034613,GO:0034622,GO:0034641,GO:0036465,GO:0036477,GO:0039713,GO:0039714,GO:0042995,GO:0043005,GO:0043025,GO:0043086,GO:0043170,GO:0043226,GO:0043227,GO:0043228,GO:0043229,GO:0043231,GO:0043232,GO:0043656,GO:0043657,GO:0043933,GO:0044085,GO:0044092,GO:0044215,GO:0044216,GO:0044217,GO:0044237,GO:0044238,GO:0044297,GO:0044403,GO:0044419,GO:0044422,GO:0044424,GO:0044430,GO:0044431,GO:0044444,GO:0044446,GO:0044463,GO:0044464,GO:0044703,GO:0044877,GO:0045165,GO:0045505,GO:0045595,GO:0045664,GO:0045744,GO:0045807,GO:0045921,GO:0045956,GO:0046483,GO:0046907,GO:0046928,GO:0048259,GO:0048260,GO:0048468,GO:0048469,GO:0048471,GO:0048477,GO:0048488,GO:0048518,GO:0048519,GO:0048522,GO:0048523,GO:0048583,GO:0048585,GO:0048599,GO:0048609,GO:0048646,GO:0048699,GO:0048731,GO:0048814,GO:0048856,GO:0048869,GO:0050657,GO:0050658,GO:0050767,GO:0050773,GO:0050789,GO:0050790,GO:0050793,GO:0050794,GO:0050804,GO:0050806,GO:0051020,GO:0051028,GO:0051046,GO:0051047,GO:0051049,GO:0051050,GO:0051128,GO:0051130,GO:0051179,GO:0051234,GO:0051236,GO:0051239,GO:0051336,GO:0051346,GO:0051493,GO:0051588,GO:0051590,GO:0051640,GO:0051641,GO:0051647,GO:0051649,GO:0051656,GO:0051663,GO:0051704,GO:0051960,GO:0060090,GO:0060191,GO:0060192,GO:0060284,GO:0060341,GO:0060627,GO:0065003,GO:0065007,GO:0065008,GO:0065009,GO:0070507,GO:0070727,GO:0070840,GO:0070925,GO:0071702,GO:0071704,GO:0071705,GO:0071826,GO:0071840,GO:0072384,GO:0072385,GO:0072393,GO:0072517,GO:0090304,GO:0097447,GO:0097458,GO:0097708,GO:0098657,GO:0098693,GO:0098791,GO:0099003,GO:0099111,GO:0099177,GO:0099504,GO:0120025,GO:0120035,GO:0120038,GO:1900274,GO:1900275,GO:1900276,GO:1900736,GO:1900737,GO:1901360,GO:1902803,GO:1902805,GO:1903305,GO:1903307,GO:1903530,GO:1903532,GO:1903827,GO:1903829,GO:1904779,GO:1904781,GO:2000026,GO:2000300,GO:2000302,GO:2000369,GO:2000370
HiC_scaffold_7	AUGUSTUS	intron	65722616	65745459	1.0	-	.	ID=g17426.t1.intron2;Parent=g17426.t1
HiC_scaffold_7	AUGUSTUS	intron	65722616	65746744	1.0	-	.	ID=g17426.t2.intron1;Parent=g17426.t2
HiC_scaffold_7	AUGUSTUS	exon	65745460	65745653	.	-	.	ID=g17426.t1.exon3;Parent=g17426.t1
HiC_scaffold_7	AUGUSTUS	CDS	65745460	65745653	1.0	-	1	ID=g17426.t1.CDS3;Parent=g17426.t1
HiC_scaffold_7	AUGUSTUS	intron	65745654	65746634	1.0	-	.	ID=g17426.t1.intron3;Parent=g17426.t1
HiC_scaffold_7	AUGUSTUS	exon	65746635	65746952	.	-	.	ID=g17426.t1.exon4;Parent=g17426.t1
HiC_scaffold_7	AUGUSTUS	CDS	65746635	65746952	1.0	-	1	ID=g17426.t1.CDS4;Parent=g17426.t1
HiC_scaffold_7	AUGUSTUS	exon	65746745	65746952	.	-	.	ID=g17426.t2.exon2;Parent=g17426.t2
HiC_scaffold_7	AUGUSTUS	CDS	65746745	65746952	1.0	-	1	ID=g17426.t2.CDS2;Parent=g17426.t2
HiC_scaffold_7	AUGUSTUS	intron	65746953	65749794	1.0	-	.	ID=g17426.t1.intron4;Parent=g17426.t1
HiC_scaffold_7	AUGUSTUS	intron	65746953	65749794	1.0	-	.	ID=g17426.t2.intron2;Parent=g17426.t2
HiC_scaffold_7	AUGUSTUS	exon	65749795	65749946	.	-	.	ID=g17426.t1.exon5;Parent=g17426.t1
HiC_scaffold_7	AUGUSTUS	exon	65749795	65749946	.	-	.	ID=g17426.t2.exon3;Parent=g17426.t2
HiC_scaffold_7	AUGUSTUS	CDS	65749795	65749946	1.0	-	0	ID=g17426.t1.CDS5;Parent=g17426.t1
HiC_scaffold_7	AUGUSTUS	CDS	65749795	65749946	1.0	-	0	ID=g17426.t2.CDS3;Parent=g17426.t2
HiC_scaffold_7	AUGUSTUS	intron	65749947	65753923	1.0	-	.	ID=g17426.t1.intron5;Parent=g17426.t1
HiC_scaffold_7	AUGUSTUS	intron	65749947	65753923	1.0	-	.	ID=g17426.t2.intron3;Parent=g17426.t2
HiC_scaffold_7	AUGUSTUS	exon	65753924	65755018	.	-	.	ID=g17426.t1.exon6;Parent=g17426.t1
HiC_scaffold_7	AUGUSTUS	exon	65753924	65755018	.	-	.	ID=g17426.t2.exon4;Parent=g17426.t2
HiC_scaffold_7	AUGUSTUS	CDS	65753924	65755018	1.0	-	0	ID=g17426.t1.CDS6;Parent=g17426.t1
HiC_scaffold_7	AUGUSTUS	CDS	65753924	65755018	1.0	-	0	ID=g17426.t2.CDS4;Parent=g17426.t2
HiC_scaffold_7	AUGUSTUS	intron	65755019	65766221	1.0	-	.	ID=g17426.t1.intron6;Parent=g17426.t1
HiC_scaffold_7	AUGUSTUS	intron	65755019	65766221	1.0	-	.	ID=g17426.t2.intron4;Parent=g17426.t2
HiC_scaffold_7	AUGUSTUS	exon	65766222	65766647	.	-	.	ID=g17426.t1.exon7;Parent=g17426.t1
HiC_scaffold_7	AUGUSTUS	exon	65766222	65766647	.	-	.	ID=g17426.t2.exon5;Parent=g17426.t2
HiC_scaffold_7	AUGUSTUS	CDS	65766222	65766647	1.0	-	0	ID=g17426.t1.CDS7;Parent=g17426.t1
HiC_scaffold_7	AUGUSTUS	CDS	65766222	65766647	1.0	-	0	ID=g17426.t2.CDS5;Parent=g17426.t2
HiC_scaffold_7	AUGUSTUS	intron	65766648	65774273	1.0	-	.	ID=g17426.t1.intron7;Parent=g17426.t1
HiC_scaffold_7	AUGUSTUS	intron	65766648	65774273	1.0	-	.	ID=g17426.t2.intron5;Parent=g17426.t2
HiC_scaffold_7	AUGUSTUS	exon	65774274	65774426	.	-	.	ID=g17426.t1.exon8;Parent=g17426.t1
HiC_scaffold_7	AUGUSTUS	exon	65774274	65774426	.	-	.	ID=g17426.t2.exon6;Parent=g17426.t2
HiC_scaffold_7	AUGUSTUS	CDS	65774274	65774426	1.0	-	0	ID=g17426.t1.CDS8;Parent=g17426.t1
HiC_scaffold_7	AUGUSTUS	CDS	65774274	65774426	1.0	-	0	ID=g17426.t2.CDS6;Parent=g17426.t2
HiC_scaffold_7	AUGUSTUS	intron	65774427	65834303	1.0	-	.	ID=g17426.t1.intron8;Parent=g17426.t1
HiC_scaffold_7	AUGUSTUS	intron	65774427	65834303	1.0	-	.	ID=g17426.t2.intron6;Parent=g17426.t2
HiC_scaffold_7	AUGUSTUS	exon	65834304	65834516	.	-	.	ID=g17426.t1.exon9;Parent=g17426.t1
HiC_scaffold_7	AUGUSTUS	exon	65834304	65834516	.	-	.	ID=g17426.t2.exon7;Parent=g17426.t2
HiC_scaffold_7	AUGUSTUS	CDS	65834304	65834516	1.0	-	0	ID=g17426.t1.CDS9;Parent=g17426.t1
HiC_scaffold_7	AUGUSTUS	CDS	65834304	65834516	1.0	-	0	ID=g17426.t2.CDS7;Parent=g17426.t2
HiC_scaffold_7	AUGUSTUS	intron	65834517	65933026	1.0	-	.	ID=g17426.t1.intron9;Parent=g17426.t1
HiC_scaffold_7	AUGUSTUS	intron	65834517	65933026	1.0	-	.	ID=g17426.t2.intron7;Parent=g17426.t2
HiC_scaffold_7	AUGUSTUS	exon	65933027	65933239	.	-	.	ID=g17426.t1.exon10;Parent=g17426.t1
HiC_scaffold_7	AUGUSTUS	exon	65933027	65933239	.	-	.	ID=g17426.t2.exon8;Parent=g17426.t2
HiC_scaffold_7	AUGUSTUS	CDS	65933027	65933239	1.0	-	0	ID=g17426.t1.CDS10;Parent=g17426.t1
HiC_scaffold_7	AUGUSTUS	CDS	65933027	65933239	1.0	-	0	ID=g17426.t2.CDS8;Parent=g17426.t2
HiC_scaffold_7	AUGUSTUS	start_codon	65933237	65933239	.	-	0	ID=g17426.t1.start1;Parent=g17426.t1
HiC_scaffold_7	AUGUSTUS	start_codon	65933237	65933239	.	-	0	ID=g17426.t2.start1;Parent=g17426.t2
HiC_scaffold_7	GeneMark.hmm3	start_codon	65933418	65933420	.	+	0	ID=g17427.t1.start1;Parent=g17427.t1
HiC_scaffold_7	GeneMark.hmm3	gene	65933418	65934092	.	+	.	ID=g17427
HiC_scaffold_7	GeneMark.hmm3	mRNA	65933418	65934092	.	+	.	ID=g17427.t1;Parent=g17427
HiC_scaffold_7	GeneMark.hmm3	CDS	65933418	65934092	.	+	0	ID=g17427.t1.CDS1;Parent=g17427.t1
HiC_scaffold_7	GeneMark.hmm3	exon	65933418	65934092	.	+	0	ID=g17427.t1.exon1;Parent=g17427.t1
HiC_scaffold_7	GeneMark.hmm3	stop_codon	65934090	65934092	.	+	0	ID=g17427.t1.stop1;Parent=g17427.t1
HiC_scaffold_7	AUGUSTUS	stop_codon	66043958	66043960	.	-	0	ID=g17428.t2.stop1;Parent=g17428.t2
HiC_scaffold_7	gmst	stop_codon	66043958	66043960	355.848314	-	0	ID=g17428.t1.stop1;Parent=g17428.t1
HiC_scaffold_7	AUGUSTUS	exon	66043958	66044121	.	-	.	ID=g17428.t2.exon1;Parent=g17428.t2
HiC_scaffold_7	AUGUSTUS	CDS	66043958	66044121	1.0	-	2	ID=g17428.t2.CDS1;Parent=g17428.t2
HiC_scaffold_7	gmst	CDS	66043958	66044121	355.848314	-	2	ID=g17428.t1.CDS1;Parent=g17428.t1
HiC_scaffold_7	gmst	exon	66043958	66044121	355.848314	-	2	ID=g17428.t1.exon1;Parent=g17428.t1
HiC_scaffold_7	gmst	gene	66043958	66053463	.	-	.	ID=g17428
HiC_scaffold_7	gmst	mRNA	66043958	66053463	.	-	.	ID=g17428.t1;Parent=g17428;em_target=9668.ENSMPUP00000000212;em_score=3638.8;em_evalue=0.0;em_tcov=.;em_OGs=2E27G@1|root,2S9FU@2759|Eukaryota,39SE3@33154|Opisthokonta,3BI0A@33208|Metazoa,3CUR5@33213|Bilateria,481BQ@7711|Chordata,498MS@7742|Vertebrata,3JEA9@40674|Mammalia,3EQAA@33554|Carnivora;em_COG_cat=S;em_desc=kiaa1551;em_max_annot_lvl=33208|Metazoa;em_Preferred_name=KIAA1551;em_PFAMs=DUF4617
HiC_scaffold_7	AUGUSTUS	mRNA	66043958	66053463	.	-	.	ID=g17428.t2;Parent=g17428;em_target=9668.ENSMPUP00000000212;em_score=2331.3;em_evalue=0.0;em_tcov=.;em_OGs=2E27G@1|root,2S9FU@2759|Eukaryota,39SE3@33154|Opisthokonta,3BI0A@33208|Metazoa,3CUR5@33213|Bilateria,481BQ@7711|Chordata,498MS@7742|Vertebrata,3JEA9@40674|Mammalia,3EQAA@33554|Carnivora;em_COG_cat=S;em_desc=kiaa1551;em_max_annot_lvl=33208|Metazoa;em_Preferred_name=KIAA1551;em_PFAMs=DUF4617
HiC_scaffold_7	AUGUSTUS	intron	66044122	66047090	1.0	-	.	ID=g17428.t2.intron1;Parent=g17428.t2
HiC_scaffold_7	gmst	intron	66044122	66047090	355.848314	-	0	ID=g17428.t1.intron1;Parent=g17428.t1
HiC_scaffold_7	AUGUSTUS	exon	66047091	66047174	.	-	.	ID=g17428.t2.exon2;Parent=g17428.t2
HiC_scaffold_7	AUGUSTUS	CDS	66047091	66047174	1.0	-	2	ID=g17428.t2.CDS2;Parent=g17428.t2
HiC_scaffold_7	gmst	CDS	66047091	66047174	355.848314	-	2	ID=g17428.t1.CDS2;Parent=g17428.t1
HiC_scaffold_7	gmst	exon	66047091	66047174	355.848314	-	2	ID=g17428.t1.exon2;Parent=g17428.t1
HiC_scaffold_7	AUGUSTUS	intron	66047175	66048464	1.0	-	.	ID=g17428.t2.intron2;Parent=g17428.t2
HiC_scaffold_7	gmst	intron	66047175	66048464	355.848314	-	0	ID=g17428.t1.intron2;Parent=g17428.t1
HiC_scaffold_7	AUGUSTUS	exon	66048465	66049005	.	-	.	ID=g17428.t2.exon3;Parent=g17428.t2
HiC_scaffold_7	AUGUSTUS	CDS	66048465	66049005	0.5	-	0	ID=g17428.t2.CDS3;Parent=g17428.t2
HiC_scaffold_7	gmst	CDS	66048465	66053463	355.848314	-	0	ID=g17428.t1.CDS3;Parent=g17428.t1
HiC_scaffold_7	gmst	exon	66048465	66053463	355.848314	-	0	ID=g17428.t1.exon3;Parent=g17428.t1
HiC_scaffold_7	AUGUSTUS	intron	66049006	66050865	0.5	-	.	ID=g17428.t2.intron3;Parent=g17428.t2
HiC_scaffold_7	AUGUSTUS	exon	66050866	66053463	.	-	.	ID=g17428.t2.exon4;Parent=g17428.t2
HiC_scaffold_7	AUGUSTUS	CDS	66050866	66053463	0.8	-	0	ID=g17428.t2.CDS4;Parent=g17428.t2
HiC_scaffold_7	AUGUSTUS	start_codon	66053461	66053463	.	-	0	ID=g17428.t2.start1;Parent=g17428.t2
HiC_scaffold_7	gmst	start_codon	66053461	66053463	355.848314	-	0	ID=g17428.t1.start1;Parent=g17428.t1
HiC_scaffold_7	AUGUSTUS	start_codon	66281201	66281203	.	+	0	ID=g17429.t1.start1;Parent=g17429.t1
HiC_scaffold_7	AUGUSTUS	exon	66281201	66281238	.	+	.	ID=g17429.t1.exon1;Parent=g17429.t1
HiC_scaffold_7	AUGUSTUS	CDS	66281201	66281238	1.0	+	0	ID=g17429.t1.CDS1;Parent=g17429.t1
HiC_scaffold_7	AUGUSTUS	gene	66281201	66345656	.	+	.	ID=g17429
HiC_scaffold_7	AUGUSTUS	mRNA	66281201	66345656	1.0	+	.	ID=g17429.t1;Parent=g17429;em_target=9668.ENSMPUP00000000210;em_score=574.3;em_evalue=8.8e-176;em_tcov=.;em_OGs=KOG1947@1|root,KOG1947@2759|Eukaryota,38DVK@33154|Opisthokonta,3BEVH@33208|Metazoa,3CWSC@33213|Bilateria,4890C@7711|Chordata,48VJ6@7742|Vertebrata,3J551@40674|Mammalia,3EJ5Z@33554|Carnivora;em_COG_cat=S;em_desc=Antagonist of mitotic exit network 1 homolog;em_max_annot_lvl=33208|Metazoa;em_Preferred_name=AMN1;em_PFAMs=LRR_6
HiC_scaffold_7	AUGUSTUS	intron	66281239	66312802	1.0	+	.	ID=g17429.t1.intron1;Parent=g17429.t1
HiC_scaffold_7	AUGUSTUS	exon	66312803	66312935	.	+	.	ID=g17429.t1.exon2;Parent=g17429.t1
HiC_scaffold_7	AUGUSTUS	CDS	66312803	66312935	1.0	+	1	ID=g17429.t1.CDS2;Parent=g17429.t1
HiC_scaffold_7	AUGUSTUS	intron	66312936	66316675	1.0	+	.	ID=g17429.t1.intron2;Parent=g17429.t1
HiC_scaffold_7	AUGUSTUS	exon	66316676	66316820	.	+	.	ID=g17429.t1.exon3;Parent=g17429.t1
HiC_scaffold_7	AUGUSTUS	CDS	66316676	66316820	1.0	+	0	ID=g17429.t1.CDS3;Parent=g17429.t1
HiC_scaffold_7	AUGUSTUS	intron	66316821	66318660	1.0	+	.	ID=g17429.t1.intron3;Parent=g17429.t1
HiC_scaffold_7	AUGUSTUS	exon	66318661	66318878	.	+	.	ID=g17429.t1.exon4;Parent=g17429.t1
HiC_scaffold_7	AUGUSTUS	CDS	66318661	66318878	1.0	+	2	ID=g17429.t1.CDS4;Parent=g17429.t1
HiC_scaffold_7	AUGUSTUS	intron	66318879	66325518	1.0	+	.	ID=g17429.t1.intron4;Parent=g17429.t1
HiC_scaffold_7	AUGUSTUS	exon	66325519	66325575	.	+	.	ID=g17429.t1.exon5;Parent=g17429.t1
HiC_scaffold_7	AUGUSTUS	CDS	66325519	66325575	1.0	+	0	ID=g17429.t1.CDS5;Parent=g17429.t1
HiC_scaffold_7	AUGUSTUS	intron	66325576	66332272	1.0	+	.	ID=g17429.t1.intron5;Parent=g17429.t1
HiC_scaffold_7	AUGUSTUS	exon	66332273	66332384	.	+	.	ID=g17429.t1.exon6;Parent=g17429.t1
HiC_scaffold_7	AUGUSTUS	CDS	66332273	66332384	1.0	+	0	ID=g17429.t1.CDS6;Parent=g17429.t1
HiC_scaffold_7	AUGUSTUS	intron	66332385	66345582	1.0	+	.	ID=g17429.t1.intron6;Parent=g17429.t1
HiC_scaffold_7	AUGUSTUS	exon	66345583	66345656	.	+	.	ID=g17429.t1.exon7;Parent=g17429.t1
HiC_scaffold_7	AUGUSTUS	CDS	66345583	66345656	1.0	+	2	ID=g17429.t1.CDS7;Parent=g17429.t1
HiC_scaffold_7	AUGUSTUS	stop_codon	66345654	66345656	.	+	0	ID=g17429.t1.stop1;Parent=g17429.t1
HiC_scaffold_7	AUGUSTUS	stop_codon	66350226	66350228	.	-	0	ID=g17430.t1.stop1;Parent=g17430.t1
HiC_scaffold_7	gmst	stop_codon	66350226	66350228	60.984276	-	0	ID=g17430.t2.stop1;Parent=g17430.t2
HiC_scaffold_7	AUGUSTUS	exon	66350226	66350569	.	-	.	ID=g17430.t1.exon1;Parent=g17430.t1
HiC_scaffold_7	AUGUSTUS	CDS	66350226	66350569	1.0	-	2	ID=g17430.t1.CDS1;Parent=g17430.t1
HiC_scaffold_7	gmst	CDS	66350226	66350569	60.984276	-	2	ID=g17430.t2.CDS1;Parent=g17430.t2
HiC_scaffold_7	gmst	exon	66350226	66350569	60.984276	-	2	ID=g17430.t2.exon1;Parent=g17430.t2
HiC_scaffold_7	AUGUSTUS	mRNA	66350226	66354158	1.0	-	.	ID=g17430.t1;Parent=g17430;em_target=9668.ENSMPUP00000000208;em_score=616.3;em_evalue=3.1e-188;em_tcov=.;em_OGs=COG3897@1|root,2QUSY@2759|Eukaryota,39CPA@33154|Opisthokonta,3BHFP@33208|Metazoa,3CWF6@33213|Bilateria,485IK@7711|Chordata,48Y1T@7742|Vertebrata,3JDZG@40674|Mammalia,3EMXP@33554|Carnivora;em_COG_cat=S;em_desc=Electron transfer flavoprotein beta subunit lysine methyltransferase;em_max_annot_lvl=33208|Metazoa;em_Preferred_name=METTL20;em_PFAMs=Methyltransf_16,PrmA;em_GOs=GO:0003674,GO:0003824,GO:0005488,GO:0005515,GO:0005575,GO:0005622,GO:0005623,GO:0005737,GO:0005739,GO:0005759,GO:0006464,GO:0006479,GO:0006807,GO:0008150,GO:0008152,GO:0008168,GO:0008170,GO:0008213,GO:0008276,GO:0008757,GO:0009892,GO:0009894,GO:0009895,GO:0009987,GO:0010565,GO:0016278,GO:0016279,GO:0016740,GO:0016741,GO:0018022,GO:0018023,GO:0018193,GO:0018205,GO:0019216,GO:0019217,GO:0019222,GO:0019538,GO:0031072,GO:0031323,GO:0031324,GO:0031329,GO:0031330,GO:0031974,GO:0031998,GO:0031999,GO:0032259,GO:0032991,GO:0036211,GO:0043086,GO:0043170,GO:0043226,GO:0043227,GO:0043229,GO:0043231,GO:0043233,GO:0043412,GO:0043414,GO:0043467,GO:0044092,GO:0044237,GO:0044238,GO:0044260,GO:0044267,GO:0044422,GO:0044424,GO:0044429,GO:0044444,GO:0044446,GO:0044464,GO:0045833,GO:0045922,GO:0046320,GO:0046322,GO:0048519,GO:0048523,GO:0050789,GO:0050790,GO:0050794,GO:0050994,GO:0050995,GO:0051341,GO:0051354,GO:0062012,GO:0062014,GO:0065007,GO:0065009,GO:0070013,GO:0071704,GO:0080090,GO:0140096,GO:1901564,GO:1904732,GO:1904733,GO:1904735,GO:1904736
HiC_scaffold_7	AUGUSTUS	gene	66350226	66354161	.	-	.	ID=g17430
HiC_scaffold_7	gmst	mRNA	66350226	66354161	.	-	.	ID=g17430.t2;Parent=g17430;em_target=9668.ENSMPUP00000000208;em_score=616.3;em_evalue=3.2e-188;em_tcov=.;em_OGs=COG3897@1|root,2QUSY@2759|Eukaryota,39CPA@33154|Opisthokonta,3BHFP@33208|Metazoa,3CWF6@33213|Bilateria,485IK@7711|Chordata,48Y1T@7742|Vertebrata,3JDZG@40674|Mammalia,3EMXP@33554|Carnivora;em_COG_cat=S;em_desc=Electron transfer flavoprotein beta subunit lysine methyltransferase;em_max_annot_lvl=33208|Metazoa;em_Preferred_name=METTL20;em_PFAMs=Methyltransf_16,PrmA;em_GOs=GO:0003674,GO:0003824,GO:0005488,GO:0005515,GO:0005575,GO:0005622,GO:0005623,GO:0005737,GO:0005739,GO:0005759,GO:0006464,GO:0006479,GO:0006807,GO:0008150,GO:0008152,GO:0008168,GO:0008170,GO:0008213,GO:0008276,GO:0008757,GO:0009892,GO:0009894,GO:0009895,GO:0009987,GO:0010565,GO:0016278,GO:0016279,GO:0016740,GO:0016741,GO:0018022,GO:0018023,GO:0018193,GO:0018205,GO:0019216,GO:0019217,GO:0019222,GO:0019538,GO:0031072,GO:0031323,GO:0031324,GO:0031329,GO:0031330,GO:0031974,GO:0031998,GO:0031999,GO:0032259,GO:0032991,GO:0036211,GO:0043086,GO:0043170,GO:0043226,GO:0043227,GO:0043229,GO:0043231,GO:0043233,GO:0043412,GO:0043414,GO:0043467,GO:0044092,GO:0044237,GO:0044238,GO:0044260,GO:0044267,GO:0044422,GO:0044424,GO:0044429,GO:0044444,GO:0044446,GO:0044464,GO:0045833,GO:0045922,GO:0046320,GO:0046322,GO:0048519,GO:0048523,GO:0050789,GO:0050790,GO:0050794,GO:0050994,GO:0050995,GO:0051341,GO:0051354,GO:0062012,GO:0062014,GO:0065007,GO:0065009,GO:0070013,GO:0071704,GO:0080090,GO:0140096,GO:1901564,GO:1904732,GO:1904733,GO:1904735,GO:1904736
HiC_scaffold_7	AUGUSTUS	intron	66350570	66351764	1.0	-	.	ID=g17430.t1.intron1;Parent=g17430.t1
HiC_scaffold_7	gmst	intron	66350570	66351764	60.984276	-	0	ID=g17430.t2.intron1;Parent=g17430.t2
HiC_scaffold_7	AUGUSTUS	exon	66351765	66351895	.	-	.	ID=g17430.t1.exon2;Parent=g17430.t1
HiC_scaffold_7	AUGUSTUS	CDS	66351765	66351895	1.0	-	1	ID=g17430.t1.CDS2;Parent=g17430.t1
HiC_scaffold_7	gmst	CDS	66351765	66351895	60.984276	-	1	ID=g17430.t2.CDS2;Parent=g17430.t2
HiC_scaffold_7	gmst	exon	66351765	66351895	60.984276	-	1	ID=g17430.t2.exon2;Parent=g17430.t2
HiC_scaffold_7	AUGUSTUS	intron	66351896	66353832	1.0	-	.	ID=g17430.t1.intron2;Parent=g17430.t1
HiC_scaffold_7	gmst	intron	66351896	66353832	60.984276	-	0	ID=g17430.t2.intron2;Parent=g17430.t2
HiC_scaffold_7	AUGUSTUS	exon	66353833	66354158	.	-	.	ID=g17430.t1.exon3;Parent=g17430.t1
HiC_scaffold_7	AUGUSTUS	CDS	66353833	66354158	1.0	-	0	ID=g17430.t1.CDS3;Parent=g17430.t1
HiC_scaffold_7	gmst	CDS	66353833	66354161	60.984276	-	0	ID=g17430.t2.CDS3;Parent=g17430.t2
HiC_scaffold_7	gmst	exon	66353833	66354161	60.984276	-	0	ID=g17430.t2.exon3;Parent=g17430.t2
HiC_scaffold_7	AUGUSTUS	start_codon	66354156	66354158	.	-	0	ID=g17430.t1.start1;Parent=g17430.t1
HiC_scaffold_7	gmst	start_codon	66354159	66354161	60.984276	-	0	ID=g17430.t2.start1;Parent=g17430.t2
HiC_scaffold_7	gmst	start_codon	66674745	66674747	130.196857	+	0	ID=g17431.t1.start1;Parent=g17431.t1
HiC_scaffold_7	gmst	gene	66674745	66676544	.	+	.	ID=g17431
HiC_scaffold_7	gmst	mRNA	66674745	66676544	.	+	.	ID=g17431.t1;Parent=g17431;em_target=9668.ENSMPUP00000000204;em_score=1087.8;em_evalue=0.0;em_tcov=.;em_OGs=COG0531@1|root,KOG1286@2759|Eukaryota,38BM3@33154|Opisthokonta,3BA2V@33208|Metazoa,3CVWA@33213|Bilateria,485T5@7711|Chordata,4974A@7742|Vertebrata,3J890@40674|Mammalia,3EKX6@33554|Carnivora;em_COG_cat=E;em_desc=C-terminus of AA_permease;em_max_annot_lvl=33208|Metazoa;em_Preferred_name=SLC7A3;em_KEGG_ko=ko:K13863,ko:K13864,ko:K13865;em_BRITE=ko00000,ko00001,ko02000;em_KEGG_TC=2.A.3.3.1,2.A.3.3.2,2.A.3.3.5;em_PFAMs=AA_permease_2,AA_permease_C;em_GOs=GO:0000064,GO:0003333,GO:0003674,GO:0005215,GO:0005342,GO:0005575,GO:0005623,GO:0005886,GO:0005887,GO:0006810,GO:0006811,GO:0006812,GO:0006820,GO:0006855,GO:0006865,GO:0008150,GO:0008324,GO:0008509,GO:0008514,GO:0009966,GO:0010646,GO:0015075,GO:0015171,GO:0015174,GO:0015179,GO:0015181,GO:0015189,GO:0015238,GO:0015318,GO:0015711,GO:0015802,GO:0015807,GO:0015809,GO:0015819,GO:0015822,GO:0015849,GO:0015893,GO:0016020,GO:0016021,GO:0022857,GO:0023051,GO:0031224,GO:0031226,GO:0032006,GO:0034220,GO:0040007,GO:0042221,GO:0042493,GO:0042592,GO:0044425,GO:0044459,GO:0044464,GO:0046942,GO:0046943,GO:0048583,GO:0048878,GO:0050789,GO:0050794,GO:0050896,GO:0051179,GO:0051234,GO:0055085,GO:0055088,GO:0065007,GO:0065008,GO:0071702,GO:0071705,GO:0071944,GO:0098655,GO:0098656,GO:1902022,GO:1902475,GO:1902531,GO:1903352,GO:1903401,GO:1903825,GO:1903826,GO:1905039,GO:1990822;em_KEGG_Pathway=ko05206,map05206
HiC_scaffold_7	gmst	CDS	66674745	66676544	130.196857	+	0	ID=g17431.t1.CDS1;Parent=g17431.t1
HiC_scaffold_7	gmst	exon	66674745	66676544	130.196857	+	0	ID=g17431.t1.exon1;Parent=g17431.t1
HiC_scaffold_7	gmst	stop_codon	66676542	66676544	130.196857	+	0	ID=g17431.t1.stop1;Parent=g17431.t1
HiC_scaffold_7	gmst	stop_codon	66712482	66712484	131.20829	-	0	ID=g17433.t1.stop1;Parent=g17433.t1
HiC_scaffold_7	gmst	stop_codon	66712482	66712484	132.516634	-	0	ID=g17432.t1.stop1;Parent=g17432.t1
HiC_scaffold_7	gmst	CDS	66712482	66714085	131.20829	-	2	ID=g17433.t1.CDS1;Parent=g17433.t1
HiC_scaffold_7	gmst	exon	66712482	66714085	131.20829	-	2	ID=g17433.t1.exon1;Parent=g17433.t1
HiC_scaffold_7	gmst	gene	66712482	66714305	.	-	.	ID=g17432
HiC_scaffold_7	gmst	mRNA	66712482	66714305	.	-	.	ID=g17432.t1;Parent=g17432;em_target=9668.ENSMPUP00000000204;em_score=1109.9;em_evalue=0.0;em_tcov=.;em_OGs=COG0531@1|root,KOG1286@2759|Eukaryota,38BM3@33154|Opisthokonta,3BA2V@33208|Metazoa,3CVWA@33213|Bilateria,485T5@7711|Chordata,4974A@7742|Vertebrata,3J890@40674|Mammalia,3EKX6@33554|Carnivora;em_COG_cat=E;em_desc=C-terminus of AA_permease;em_max_annot_lvl=33208|Metazoa;em_Preferred_name=SLC7A3;em_KEGG_ko=ko:K13863,ko:K13864,ko:K13865;em_BRITE=ko00000,ko00001,ko02000;em_KEGG_TC=2.A.3.3.1,2.A.3.3.2,2.A.3.3.5;em_PFAMs=AA_permease_2,AA_permease_C;em_GOs=GO:0000064,GO:0003333,GO:0003674,GO:0005215,GO:0005342,GO:0005575,GO:0005623,GO:0005886,GO:0005887,GO:0006810,GO:0006811,GO:0006812,GO:0006820,GO:0006855,GO:0006865,GO:0008150,GO:0008324,GO:0008509,GO:0008514,GO:0009966,GO:0010646,GO:0015075,GO:0015171,GO:0015174,GO:0015179,GO:0015181,GO:0015189,GO:0015238,GO:0015318,GO:0015711,GO:0015802,GO:0015807,GO:0015809,GO:0015819,GO:0015822,GO:0015849,GO:0015893,GO:0016020,GO:0016021,GO:0022857,GO:0023051,GO:0031224,GO:0031226,GO:0032006,GO:0034220,GO:0040007,GO:0042221,GO:0042493,GO:0042592,GO:0044425,GO:0044459,GO:0044464,GO:0046942,GO:0046943,GO:0048583,GO:0048878,GO:0050789,GO:0050794,GO:0050896,GO:0051179,GO:0051234,GO:0055085,GO:0055088,GO:0065007,GO:0065008,GO:0071702,GO:0071705,GO:0071944,GO:0098655,GO:0098656,GO:1902022,GO:1902475,GO:1902531,GO:1903352,GO:1903401,GO:1903825,GO:1903826,GO:1905039,GO:1990822;em_KEGG_Pathway=ko05206,map05206
HiC_scaffold_7	gmst	CDS	66712482	66714305	132.516634	-	0	ID=g17432.t1.CDS1;Parent=g17432.t1
HiC_scaffold_7	gmst	exon	66712482	66714305	132.516634	-	0	ID=g17432.t1.exon1;Parent=g17432.t1
HiC_scaffold_7	gmst	gene	66712482	66760627	.	-	.	ID=g17433
HiC_scaffold_7	gmst	mRNA	66712482	66760627	.	-	.	ID=g17433.t1;Parent=g17433;em_target=9668.ENSMPUP00000000204;em_score=1103.6;em_evalue=0.0;em_tcov=.;em_OGs=COG0531@1|root,KOG1286@2759|Eukaryota,38BM3@33154|Opisthokonta,3BA2V@33208|Metazoa,3CVWA@33213|Bilateria,485T5@7711|Chordata,4974A@7742|Vertebrata,3J890@40674|Mammalia,3EKX6@33554|Carnivora;em_COG_cat=E;em_desc=C-terminus of AA_permease;em_max_annot_lvl=33208|Metazoa;em_Preferred_name=SLC7A3;em_KEGG_ko=ko:K13863,ko:K13864,ko:K13865;em_BRITE=ko00000,ko00001,ko02000;em_KEGG_TC=2.A.3.3.1,2.A.3.3.2,2.A.3.3.5;em_PFAMs=AA_permease_2,AA_permease_C;em_GOs=GO:0000064,GO:0003333,GO:0003674,GO:0005215,GO:0005342,GO:0005575,GO:0005623,GO:0005886,GO:0005887,GO:0006810,GO:0006811,GO:0006812,GO:0006820,GO:0006855,GO:0006865,GO:0008150,GO:0008324,GO:0008509,GO:0008514,GO:0009966,GO:0010646,GO:0015075,GO:0015171,GO:0015174,GO:0015179,GO:0015181,GO:0015189,GO:0015238,GO:0015318,GO:0015711,GO:0015802,GO:0015807,GO:0015809,GO:0015819,GO:0015822,GO:0015849,GO:0015893,GO:0016020,GO:0016021,GO:0022857,GO:0023051,GO:0031224,GO:0031226,GO:0032006,GO:0034220,GO:0040007,GO:0042221,GO:0042493,GO:0042592,GO:0044425,GO:0044459,GO:0044464,GO:0046942,GO:0046943,GO:0048583,GO:0048878,GO:0050789,GO:0050794,GO:0050896,GO:0051179,GO:0051234,GO:0055085,GO:0055088,GO:0065007,GO:0065008,GO:0071702,GO:0071705,GO:0071944,GO:0098655,GO:0098656,GO:1902022,GO:1902475,GO:1902531,GO:1903352,GO:1903401,GO:1903825,GO:1903826,GO:1905039,GO:1990822;em_KEGG_Pathway=ko05206,map05206
HiC_scaffold_7	gmst	intron	66714086	66760407	131.20829	-	0	ID=g17433.t1.intron1;Parent=g17433.t1
HiC_scaffold_7	gmst	start_codon	66714303	66714305	132.516634	-	0	ID=g17432.t1.start1;Parent=g17432.t1
HiC_scaffold_7	gmst	CDS	66760408	66760627	131.20829	-	0	ID=g17433.t1.CDS2;Parent=g17433.t1
HiC_scaffold_7	gmst	exon	66760408	66760627	131.20829	-	0	ID=g17433.t1.exon2;Parent=g17433.t1
HiC_scaffold_7	gmst	start_codon	66760625	66760627	131.20829	-	0	ID=g17433.t1.start1;Parent=g17433.t1
HiC_scaffold_7	gmst	stop_codon	66799723	66799725	147.554744	-	0	ID=g17434.t1.stop1;Parent=g17434.t1
HiC_scaffold_7	gmst	gene	66799723	66801555	.	-	.	ID=g17434
HiC_scaffold_7	gmst	mRNA	66799723	66801555	.	-	.	ID=g17434.t1;Parent=g17434;em_target=9668.ENSMPUP00000000204;em_score=1136.8;em_evalue=0.0;em_tcov=.;em_OGs=COG0531@1|root,KOG1286@2759|Eukaryota,38BM3@33154|Opisthokonta,3BA2V@33208|Metazoa,3CVWA@33213|Bilateria,485T5@7711|Chordata,4974A@7742|Vertebrata,3J890@40674|Mammalia,3EKX6@33554|Carnivora;em_COG_cat=E;em_desc=C-terminus of AA_permease;em_max_annot_lvl=33208|Metazoa;em_Preferred_name=SLC7A3;em_KEGG_ko=ko:K13863,ko:K13864,ko:K13865;em_BRITE=ko00000,ko00001,ko02000;em_KEGG_TC=2.A.3.3.1,2.A.3.3.2,2.A.3.3.5;em_PFAMs=AA_permease_2,AA_permease_C;em_GOs=GO:0000064,GO:0003333,GO:0003674,GO:0005215,GO:0005342,GO:0005575,GO:0005623,GO:0005886,GO:0005887,GO:0006810,GO:0006811,GO:0006812,GO:0006820,GO:0006855,GO:0006865,GO:0008150,GO:0008324,GO:0008509,GO:0008514,GO:0009966,GO:0010646,GO:0015075,GO:0015171,GO:0015174,GO:0015179,GO:0015181,GO:0015189,GO:0015238,GO:0015318,GO:0015711,GO:0015802,GO:0015807,GO:0015809,GO:0015819,GO:0015822,GO:0015849,GO:0015893,GO:0016020,GO:0016021,GO:0022857,GO:0023051,GO:0031224,GO:0031226,GO:0032006,GO:0034220,GO:0040007,GO:0042221,GO:0042493,GO:0042592,GO:0044425,GO:0044459,GO:0044464,GO:0046942,GO:0046943,GO:0048583,GO:0048878,GO:0050789,GO:0050794,GO:0050896,GO:0051179,GO:0051234,GO:0055085,GO:0055088,GO:0065007,GO:0065008,GO:0071702,GO:0071705,GO:0071944,GO:0098655,GO:0098656,GO:1902022,GO:1902475,GO:1902531,GO:1903352,GO:1903401,GO:1903825,GO:1903826,GO:1905039,GO:1990822;em_KEGG_Pathway=ko05206,map05206
HiC_scaffold_7	gmst	CDS	66799723	66801555	147.554744	-	0	ID=g17434.t1.CDS1;Parent=g17434.t1
HiC_scaffold_7	gmst	exon	66799723	66801555	147.554744	-	0	ID=g17434.t1.exon1;Parent=g17434.t1
HiC_scaffold_7	gmst	start_codon	66801553	66801555	147.554744	-	0	ID=g17434.t1.start1;Parent=g17434.t1
HiC_scaffold_7	AUGUSTUS	stop_codon	66834203	66834205	.	-	0	ID=g17435.t1.stop1;Parent=g17435.t1
HiC_scaffold_7	AUGUSTUS	gene	66834203	66836002	.	-	.	ID=g17435
HiC_scaffold_7	AUGUSTUS	exon	66834203	66836002	.	-	.	ID=g17435.t1.exon1;Parent=g17435.t1
HiC_scaffold_7	AUGUSTUS	mRNA	66834203	66836002	0.66	-	.	ID=g17435.t1;Parent=g17435;em_target=9668.ENSMPUP00000000204;em_score=1079.4;em_evalue=0.0;em_tcov=.;em_OGs=COG0531@1|root,KOG1286@2759|Eukaryota,38BM3@33154|Opisthokonta,3BA2V@33208|Metazoa,3CVWA@33213|Bilateria,485T5@7711|Chordata,4974A@7742|Vertebrata,3J890@40674|Mammalia,3EKX6@33554|Carnivora;em_COG_cat=E;em_desc=C-terminus of AA_permease;em_max_annot_lvl=33208|Metazoa;em_Preferred_name=SLC7A3;em_KEGG_ko=ko:K13863,ko:K13864,ko:K13865;em_BRITE=ko00000,ko00001,ko02000;em_KEGG_TC=2.A.3.3.1,2.A.3.3.2,2.A.3.3.5;em_PFAMs=AA_permease_2,AA_permease_C;em_GOs=GO:0000064,GO:0003333,GO:0003674,GO:0005215,GO:0005342,GO:0005575,GO:0005623,GO:0005886,GO:0005887,GO:0006810,GO:0006811,GO:0006812,GO:0006820,GO:0006855,GO:0006865,GO:0008150,GO:0008324,GO:0008509,GO:0008514,GO:0009966,GO:0010646,GO:0015075,GO:0015171,GO:0015174,GO:0015179,GO:0015181,GO:0015189,GO:0015238,GO:0015318,GO:0015711,GO:0015802,GO:0015807,GO:0015809,GO:0015819,GO:0015822,GO:0015849,GO:0015893,GO:0016020,GO:0016021,GO:0022857,GO:0023051,GO:0031224,GO:0031226,GO:0032006,GO:0034220,GO:0040007,GO:0042221,GO:0042493,GO:0042592,GO:0044425,GO:0044459,GO:0044464,GO:0046942,GO:0046943,GO:0048583,GO:0048878,GO:0050789,GO:0050794,GO:0050896,GO:0051179,GO:0051234,GO:0055085,GO:0055088,GO:0065007,GO:0065008,GO:0071702,GO:0071705,GO:0071944,GO:0098655,GO:0098656,GO:1902022,GO:1902475,GO:1902531,GO:1903352,GO:1903401,GO:1903825,GO:1903826,GO:1905039,GO:1990822;em_KEGG_Pathway=ko05206,map05206
HiC_scaffold_7	AUGUSTUS	CDS	66834203	66836002	0.66	-	0	ID=g17435.t1.CDS1;Parent=g17435.t1
HiC_scaffold_7	AUGUSTUS	start_codon	66836000	66836002	.	-	0	ID=g17435.t1.start1;Parent=g17435.t1
HiC_scaffold_7	AUGUSTUS	stop_codon	66872995	66872997	.	-	0	ID=g17436.t2.stop1;Parent=g17436.t2
HiC_scaffold_7	gmst	stop_codon	66872995	66872997	153.605693	-	0	ID=g17436.t1.stop1;Parent=g17436.t1
HiC_scaffold_7	AUGUSTUS	exon	66872995	66873141	.	-	.	ID=g17436.t2.exon1;Parent=g17436.t2
HiC_scaffold_7	AUGUSTUS	CDS	66872995	66873141	1.0	-	0	ID=g17436.t2.CDS1;Parent=g17436.t2
HiC_scaffold_7	gmst	CDS	66872995	66873141	153.605693	-	0	ID=g17436.t1.CDS1;Parent=g17436.t1
HiC_scaffold_7	gmst	exon	66872995	66873141	153.605693	-	0	ID=g17436.t1.exon1;Parent=g17436.t1
HiC_scaffold_7	AUGUSTUS	mRNA	66872995	66911952	.	-	.	ID=g17436.t2;Parent=g17436;em_target=9668.ENSMPUP00000000199;em_score=1441.8;em_evalue=0.0;em_tcov=.;em_OGs=COG0514@1|root,KOG0353@2759|Eukaryota,39KMJ@33154|Opisthokonta,3CNVK@33208|Metazoa,3E51V@33213|Bilateria,48BWR@7711|Chordata,490U0@7742|Vertebrata,3JB2Q@40674|Mammalia,3ES9B@33554|Carnivora;em_COG_cat=L;em_desc=ATP-dependent DNA- helicase;em_max_annot_lvl=33208|Metazoa;em_Preferred_name=RECQL;em_EC=3.6.4.12;em_KEGG_ko=ko:K10899;em_BRITE=ko00000,ko01000,ko03400;em_PFAMs=DEAD,Helicase_C,RQC,RecQ_Zn_bind;em_GOs=GO:0000724,GO:0000725,GO:0000733,GO:0003674,GO:0003676,GO:0003677,GO:0003678,GO:0003824,GO:0004003,GO:0004386,GO:0005488,GO:0005575,GO:0005622,GO:0005623,GO:0005634,GO:0005654,GO:0005694,GO:0005737,GO:0006139,GO:0006259,GO:0006281,GO:0006302,GO:0006310,GO:0006725,GO:0006807,GO:0006950,GO:0006974,GO:0006996,GO:0008026,GO:0008094,GO:0008150,GO:0008152,GO:0009378,GO:0009987,GO:0016043,GO:0016462,GO:0016787,GO:0016817,GO:0016818,GO:0016887,GO:0017111,GO:0031974,GO:0031981,GO:0032392,GO:0032508,GO:0033554,GO:0034641,GO:0036310,GO:0042623,GO:0043138,GO:0043140,GO:0043170,GO:0043226,GO:0043227,GO:0043228,GO:0043229,GO:0043231,GO:0043232,GO:0043233,GO:0044237,GO:0044238,GO:0044260,GO:0044422,GO:0044424,GO:0044428,GO:0044446,GO:0044464,GO:0046483,GO:0050896,GO:0051276,GO:0051716,GO:0070013,GO:0070035,GO:0071103,GO:0071704,GO:0071840,GO:0090304,GO:0097159,GO:0097617,GO:0140097,GO:1901360,GO:1901363
HiC_scaffold_7	gmst	gene	66872995	66922349	.	-	.	ID=g17436
HiC_scaffold_7	gmst	mRNA	66872995	66922349	.	-	.	ID=g17436.t1;Parent=g17436;em_target=9668.ENSMPUP00000000199;em_score=1449.5;em_evalue=0.0;em_tcov=.;em_OGs=COG0514@1|root,KOG0353@2759|Eukaryota,39KMJ@33154|Opisthokonta,3CNVK@33208|Metazoa,3E51V@33213|Bilateria,48BWR@7711|Chordata,490U0@7742|Vertebrata,3JB2Q@40674|Mammalia,3ES9B@33554|Carnivora;em_COG_cat=L;em_desc=ATP-dependent DNA- helicase;em_max_annot_lvl=33208|Metazoa;em_Preferred_name=RECQL;em_EC=3.6.4.12;em_KEGG_ko=ko:K10899;em_BRITE=ko00000,ko01000,ko03400;em_PFAMs=DEAD,Helicase_C,RQC,RecQ_Zn_bind;em_GOs=GO:0000724,GO:0000725,GO:0000733,GO:0003674,GO:0003676,GO:0003677,GO:0003678,GO:0003824,GO:0004003,GO:0004386,GO:0005488,GO:0005575,GO:0005622,GO:0005623,GO:0005634,GO:0005654,GO:0005694,GO:0005737,GO:0006139,GO:0006259,GO:0006281,GO:0006302,GO:0006310,GO:0006725,GO:0006807,GO:0006950,GO:0006974,GO:0006996,GO:0008026,GO:0008094,GO:0008150,GO:0008152,GO:0009378,GO:0009987,GO:0016043,GO:0016462,GO:0016787,GO:0016817,GO:0016818,GO:0016887,GO:0017111,GO:0031974,GO:0031981,GO:0032392,GO:0032508,GO:0033554,GO:0034641,GO:0036310,GO:0042623,GO:0043138,GO:0043140,GO:0043170,GO:0043226,GO:0043227,GO:0043228,GO:0043229,GO:0043231,GO:0043232,GO:0043233,GO:0044237,GO:0044238,GO:0044260,GO:0044422,GO:0044424,GO:0044428,GO:0044446,GO:0044464,GO:0046483,GO:0050896,GO:0051276,GO:0051716,GO:0070013,GO:0070035,GO:0071103,GO:0071704,GO:0071840,GO:0090304,GO:0097159,GO:0097617,GO:0140097,GO:1901360,GO:1901363
HiC_scaffold_7	AUGUSTUS	intron	66873142	66873642	1.0	-	.	ID=g17436.t2.intron1;Parent=g17436.t2
HiC_scaffold_7	gmst	intron	66873142	66873642	153.605693	-	0	ID=g17436.t1.intron1;Parent=g17436.t1
HiC_scaffold_7	AUGUSTUS	exon	66873643	66873772	.	-	.	ID=g17436.t2.exon2;Parent=g17436.t2
HiC_scaffold_7	AUGUSTUS	CDS	66873643	66873772	1.0	-	1	ID=g17436.t2.CDS2;Parent=g17436.t2
HiC_scaffold_7	gmst	CDS	66873643	66873772	153.605693	-	1	ID=g17436.t1.CDS2;Parent=g17436.t1
HiC_scaffold_7	gmst	exon	66873643	66873772	153.605693	-	1	ID=g17436.t1.exon2;Parent=g17436.t1
HiC_scaffold_7	AUGUSTUS	intron	66873773	66874087	1.0	-	.	ID=g17436.t2.intron2;Parent=g17436.t2
HiC_scaffold_7	gmst	intron	66873773	66874087	153.605693	-	0	ID=g17436.t1.intron2;Parent=g17436.t1
HiC_scaffold_7	AUGUSTUS	exon	66874088	66874307	.	-	.	ID=g17436.t2.exon3;Parent=g17436.t2
HiC_scaffold_7	AUGUSTUS	CDS	66874088	66874307	1.0	-	2	ID=g17436.t2.CDS3;Parent=g17436.t2
HiC_scaffold_7	gmst	CDS	66874088	66874307	153.605693	-	2	ID=g17436.t1.CDS3;Parent=g17436.t1
HiC_scaffold_7	gmst	exon	66874088	66874307	153.605693	-	2	ID=g17436.t1.exon3;Parent=g17436.t1
HiC_scaffold_7	AUGUSTUS	intron	66874308	66882364	1.0	-	.	ID=g17436.t2.intron3;Parent=g17436.t2
HiC_scaffold_7	gmst	intron	66874308	66882364	153.605693	-	0	ID=g17436.t1.intron3;Parent=g17436.t1
HiC_scaffold_7	AUGUSTUS	exon	66882365	66882456	.	-	.	ID=g17436.t2.exon4;Parent=g17436.t2
HiC_scaffold_7	AUGUSTUS	CDS	66882365	66882456	1.0	-	1	ID=g17436.t2.CDS4;Parent=g17436.t2
HiC_scaffold_7	gmst	CDS	66882365	66882456	153.605693	-	1	ID=g17436.t1.CDS4;Parent=g17436.t1
HiC_scaffold_7	gmst	exon	66882365	66882456	153.605693	-	1	ID=g17436.t1.exon4;Parent=g17436.t1
HiC_scaffold_7	AUGUSTUS	intron	66882457	66884016	1.0	-	.	ID=g17436.t2.intron4;Parent=g17436.t2
HiC_scaffold_7	gmst	intron	66882457	66884016	153.605693	-	0	ID=g17436.t1.intron4;Parent=g17436.t1
HiC_scaffold_7	AUGUSTUS	exon	66884017	66884155	.	-	.	ID=g17436.t2.exon5;Parent=g17436.t2
HiC_scaffold_7	AUGUSTUS	CDS	66884017	66884155	1.0	-	2	ID=g17436.t2.CDS5;Parent=g17436.t2
HiC_scaffold_7	gmst	CDS	66884017	66884155	153.605693	-	2	ID=g17436.t1.CDS5;Parent=g17436.t1
HiC_scaffold_7	gmst	exon	66884017	66884155	153.605693	-	2	ID=g17436.t1.exon5;Parent=g17436.t1
HiC_scaffold_7	AUGUSTUS	intron	66884156	66884708	1.0	-	.	ID=g17436.t2.intron5;Parent=g17436.t2
HiC_scaffold_7	gmst	intron	66884156	66884708	153.605693	-	0	ID=g17436.t1.intron5;Parent=g17436.t1
HiC_scaffold_7	AUGUSTUS	exon	66884709	66884826	.	-	.	ID=g17436.t2.exon6;Parent=g17436.t2
HiC_scaffold_7	AUGUSTUS	CDS	66884709	66884826	1.0	-	0	ID=g17436.t2.CDS6;Parent=g17436.t2
HiC_scaffold_7	gmst	CDS	66884709	66884826	153.605693	-	0	ID=g17436.t1.CDS6;Parent=g17436.t1
HiC_scaffold_7	gmst	exon	66884709	66884826	153.605693	-	0	ID=g17436.t1.exon6;Parent=g17436.t1
HiC_scaffold_7	AUGUSTUS	intron	66884827	66884916	1.0	-	.	ID=g17436.t2.intron6;Parent=g17436.t2
HiC_scaffold_7	gmst	intron	66884827	66884916	153.605693	-	0	ID=g17436.t1.intron6;Parent=g17436.t1
HiC_scaffold_7	AUGUSTUS	exon	66884917	66885065	.	-	.	ID=g17436.t2.exon7;Parent=g17436.t2
HiC_scaffold_7	AUGUSTUS	CDS	66884917	66885065	1.0	-	2	ID=g17436.t2.CDS7;Parent=g17436.t2
HiC_scaffold_7	gmst	CDS	66884917	66885065	153.605693	-	2	ID=g17436.t1.CDS7;Parent=g17436.t1
HiC_scaffold_7	gmst	exon	66884917	66885065	153.605693	-	2	ID=g17436.t1.exon7;Parent=g17436.t1
HiC_scaffold_7	AUGUSTUS	intron	66885066	66886016	1.0	-	.	ID=g17436.t2.intron7;Parent=g17436.t2
HiC_scaffold_7	gmst	intron	66885066	66886016	153.605693	-	0	ID=g17436.t1.intron7;Parent=g17436.t1
HiC_scaffold_7	AUGUSTUS	exon	66886017	66886098	.	-	.	ID=g17436.t2.exon8;Parent=g17436.t2
HiC_scaffold_7	AUGUSTUS	CDS	66886017	66886098	1.0	-	0	ID=g17436.t2.CDS8;Parent=g17436.t2
HiC_scaffold_7	gmst	CDS	66886017	66886098	153.605693	-	0	ID=g17436.t1.CDS8;Parent=g17436.t1
HiC_scaffold_7	gmst	exon	66886017	66886098	153.605693	-	0	ID=g17436.t1.exon8;Parent=g17436.t1
HiC_scaffold_7	AUGUSTUS	intron	66886099	66886933	1.0	-	.	ID=g17436.t2.intron8;Parent=g17436.t2
HiC_scaffold_7	gmst	intron	66886099	66886933	153.605693	-	0	ID=g17436.t1.intron8;Parent=g17436.t1
HiC_scaffold_7	AUGUSTUS	exon	66886934	66887100	.	-	.	ID=g17436.t2.exon9;Parent=g17436.t2
HiC_scaffold_7	AUGUSTUS	CDS	66886934	66887100	1.0	-	2	ID=g17436.t2.CDS9;Parent=g17436.t2
HiC_scaffold_7	gmst	CDS	66886934	66887100	153.605693	-	2	ID=g17436.t1.CDS9;Parent=g17436.t1
HiC_scaffold_7	gmst	exon	66886934	66887100	153.605693	-	2	ID=g17436.t1.exon9;Parent=g17436.t1
HiC_scaffold_7	AUGUSTUS	intron	66887101	66894149	1.0	-	.	ID=g17436.t2.intron9;Parent=g17436.t2
HiC_scaffold_7	gmst	intron	66887101	66894149	153.605693	-	0	ID=g17436.t1.intron9;Parent=g17436.t1
HiC_scaffold_7	AUGUSTUS	exon	66894150	66894348	.	-	.	ID=g17436.t2.exon10;Parent=g17436.t2
HiC_scaffold_7	AUGUSTUS	CDS	66894150	66894348	1.0	-	0	ID=g17436.t2.CDS10;Parent=g17436.t2
HiC_scaffold_7	gmst	CDS	66894150	66894348	153.605693	-	0	ID=g17436.t1.CDS10;Parent=g17436.t1
HiC_scaffold_7	gmst	exon	66894150	66894348	153.605693	-	0	ID=g17436.t1.exon10;Parent=g17436.t1
HiC_scaffold_7	AUGUSTUS	intron	66894349	66901821	1.0	-	.	ID=g17436.t2.intron10;Parent=g17436.t2
HiC_scaffold_7	gmst	intron	66894349	66901821	153.605693	-	0	ID=g17436.t1.intron10;Parent=g17436.t1
HiC_scaffold_7	AUGUSTUS	exon	66901822	66901928	.	-	.	ID=g17436.t2.exon11;Parent=g17436.t2
HiC_scaffold_7	AUGUSTUS	CDS	66901822	66901928	1.0	-	2	ID=g17436.t2.CDS11;Parent=g17436.t2
HiC_scaffold_7	gmst	CDS	66901822	66901928	153.605693	-	2	ID=g17436.t1.CDS11;Parent=g17436.t1
HiC_scaffold_7	gmst	exon	66901822	66901928	153.605693	-	2	ID=g17436.t1.exon11;Parent=g17436.t1
HiC_scaffold_7	AUGUSTUS	intron	66901929	66904236	1.0	-	.	ID=g17436.t2.intron11;Parent=g17436.t2
HiC_scaffold_7	gmst	intron	66901929	66904236	153.605693	-	0	ID=g17436.t1.intron11;Parent=g17436.t1
HiC_scaffold_7	AUGUSTUS	exon	66904237	66904416	.	-	.	ID=g17436.t2.exon12;Parent=g17436.t2
HiC_scaffold_7	AUGUSTUS	CDS	66904237	66904416	1.0	-	2	ID=g17436.t2.CDS12;Parent=g17436.t2
HiC_scaffold_7	gmst	CDS	66904237	66904416	153.605693	-	2	ID=g17436.t1.CDS12;Parent=g17436.t1
HiC_scaffold_7	gmst	exon	66904237	66904416	153.605693	-	2	ID=g17436.t1.exon12;Parent=g17436.t1
HiC_scaffold_7	AUGUSTUS	intron	66904417	66905509	1.0	-	.	ID=g17436.t2.intron12;Parent=g17436.t2
HiC_scaffold_7	gmst	intron	66904417	66905509	153.605693	-	0	ID=g17436.t1.intron12;Parent=g17436.t1
HiC_scaffold_7	AUGUSTUS	exon	66905510	66905707	.	-	.	ID=g17436.t2.exon13;Parent=g17436.t2
HiC_scaffold_7	AUGUSTUS	CDS	66905510	66905707	1.0	-	2	ID=g17436.t2.CDS13;Parent=g17436.t2
HiC_scaffold_7	gmst	CDS	66905510	66905707	153.605693	-	2	ID=g17436.t1.CDS13;Parent=g17436.t1
HiC_scaffold_7	gmst	exon	66905510	66905707	153.605693	-	2	ID=g17436.t1.exon13;Parent=g17436.t1
HiC_scaffold_7	AUGUSTUS	intron	66905708	66911915	0.9	-	.	ID=g17436.t2.intron13;Parent=g17436.t2
HiC_scaffold_7	gmst	intron	66905708	66922333	153.605693	-	0	ID=g17436.t1.intron13;Parent=g17436.t1
HiC_scaffold_7	AUGUSTUS	exon	66911916	66911952	.	-	.	ID=g17436.t2.exon14;Parent=g17436.t2
HiC_scaffold_7	AUGUSTUS	CDS	66911916	66911952	0.9	-	0	ID=g17436.t2.CDS14;Parent=g17436.t2
HiC_scaffold_7	AUGUSTUS	start_codon	66911950	66911952	.	-	0	ID=g17436.t2.start1;Parent=g17436.t2
HiC_scaffold_7	gmst	CDS	66922334	66922349	153.605693	-	0	ID=g17436.t1.CDS14;Parent=g17436.t1
HiC_scaffold_7	gmst	exon	66922334	66922349	153.605693	-	0	ID=g17436.t1.exon14;Parent=g17436.t1
HiC_scaffold_7	gmst	start_codon	66922347	66922349	153.605693	-	0	ID=g17436.t1.start1;Parent=g17436.t1
HiC_scaffold_7	AUGUSTUS	start_codon	66929183	66929185	.	+	0	ID=g17437.t1.start1;Parent=g17437.t1
HiC_scaffold_7	AUGUSTUS	exon	66929183	66929207	.	+	.	ID=g17437.t1.exon1;Parent=g17437.t1
HiC_scaffold_7	AUGUSTUS	CDS	66929183	66929207	1.0	+	0	ID=g17437.t1.CDS1;Parent=g17437.t1
HiC_scaffold_7	AUGUSTUS	gene	66929183	66940344	.	+	.	ID=g17437
HiC_scaffold_7	AUGUSTUS	mRNA	66929183	66940344	1.0	+	.	ID=g17437.t1;Parent=g17437;em_target=132908.ENSPVAP00000002320;em_score=279.6;em_evalue=1.9e-86;em_tcov=.;em_OGs=COG0284@1|root,KOG1743@2759|Eukaryota,3A47E@33154|Opisthokonta,3BPD7@33208|Metazoa,3D67H@33213|Bilateria,48DXN@7711|Chordata,49AW1@7742|Vertebrata,3JGGG@40674|Mammalia,4KYPK@9397|Chiroptera;em_COG_cat=P;em_desc=Vesicle transport protein GOT1B;em_max_annot_lvl=33208|Metazoa;em_Preferred_name=GOLT1B;em_PFAMs=Got1;em_GOs=GO:0005575,GO:0005622,GO:0005623,GO:0005737,GO:0005783,GO:0012505,GO:0043226,GO:0043227,GO:0043229,GO:0043231,GO:0044424,GO:0044444,GO:0044464
HiC_scaffold_7	AUGUSTUS	intron	66929208	66934974	1.0	+	.	ID=g17437.t1.intron1;Parent=g17437.t1
HiC_scaffold_7	AUGUSTUS	exon	66934975	66935066	.	+	.	ID=g17437.t1.exon2;Parent=g17437.t1
HiC_scaffold_7	AUGUSTUS	CDS	66934975	66935066	1.0	+	2	ID=g17437.t1.CDS2;Parent=g17437.t1
HiC_scaffold_7	AUGUSTUS	intron	66935067	66936976	1.0	+	.	ID=g17437.t1.intron2;Parent=g17437.t1
HiC_scaffold_7	AUGUSTUS	exon	66936977	66937155	.	+	.	ID=g17437.t1.exon3;Parent=g17437.t1
HiC_scaffold_7	AUGUSTUS	CDS	66936977	66937155	1.0	+	0	ID=g17437.t1.CDS3;Parent=g17437.t1
HiC_scaffold_7	AUGUSTUS	intron	66937156	66938089	1.0	+	.	ID=g17437.t1.intron3;Parent=g17437.t1
HiC_scaffold_7	AUGUSTUS	exon	66938090	66938171	.	+	.	ID=g17437.t1.exon4;Parent=g17437.t1
HiC_scaffold_7	AUGUSTUS	CDS	66938090	66938171	1.0	+	1	ID=g17437.t1.CDS4;Parent=g17437.t1
HiC_scaffold_7	AUGUSTUS	intron	66938172	66940305	1.0	+	.	ID=g17437.t1.intron4;Parent=g17437.t1
HiC_scaffold_7	AUGUSTUS	exon	66940306	66940344	.	+	.	ID=g17437.t1.exon5;Parent=g17437.t1
HiC_scaffold_7	AUGUSTUS	CDS	66940306	66940344	1.0	+	0	ID=g17437.t1.CDS5;Parent=g17437.t1
HiC_scaffold_7	AUGUSTUS	stop_codon	66940342	66940344	.	+	0	ID=g17437.t1.stop1;Parent=g17437.t1
HiC_scaffold_7	AUGUSTUS	start_codon	66948418	66948420	.	+	0	ID=g17438.t1.start1;Parent=g17438.t1
HiC_scaffold_7	AUGUSTUS	exon	66948418	66948423	.	+	.	ID=g17438.t1.exon1;Parent=g17438.t1
HiC_scaffold_7	AUGUSTUS	CDS	66948418	66948423	0.83	+	0	ID=g17438.t1.CDS1;Parent=g17438.t1
HiC_scaffold_7	AUGUSTUS	gene	66948418	66955518	.	+	.	ID=g17438
HiC_scaffold_7	AUGUSTUS	mRNA	66948418	66955518	.	+	.	ID=g17438.t1;Parent=g17438;em_target=9668.ENSMPUP00000000193;em_score=181.5;em_evalue=4.5e-57;em_tcov=.;em_OGs=2E38R@1|root,2SAD1@2759|Eukaryota,3A57F@33154|Opisthokonta,3BS53@33208|Metazoa,3D84Q@33213|Bilateria,48F6X@7711|Chordata,49C74@7742|Vertebrata,3JHFW@40674|Mammalia,3EVDS@33554|Carnivora;em_COG_cat=S;em_desc=Spexin hormone;em_max_annot_lvl=33208|Metazoa;em_Preferred_name=SPX;em_PFAMs=Spexin;em_GOs=GO:0001664,GO:0002027,GO:0003008,GO:0003013,GO:0003073,GO:0003084,GO:0003674,GO:0005102,GO:0005179,GO:0005184,GO:0005488,GO:0005515,GO:0005575,GO:0005576,GO:0005615,GO:0005622,GO:0005623,GO:0005737,GO:0006355,GO:0006357,GO:0006810,GO:0006811,GO:0006820,GO:0006869,GO:0006937,GO:0006940,GO:0008015,GO:0008016,GO:0008150,GO:0008217,GO:0009605,GO:0009889,GO:0009891,GO:0009893,GO:0009966,GO:0009991,GO:0010459,GO:0010468,GO:0010469,GO:0010556,GO:0010557,GO:0010604,GO:0010628,GO:0010646,GO:0010876,GO:0012505,GO:0015711,GO:0015718,GO:0015849,GO:0015908,GO:0015909,GO:0019219,GO:0019222,GO:0023051,GO:0030133,GO:0030141,GO:0030545,GO:0031045,GO:0031323,GO:0031325,GO:0031326,GO:0031328,GO:0031410,GO:0031644,GO:0031667,GO:0031763,GO:0031765,GO:0031766,GO:0031982,GO:0032095,GO:0032096,GO:0032098,GO:0032099,GO:0032101,GO:0032102,GO:0032104,GO:0032105,GO:0032107,GO:0032108,GO:0032501,GO:0032879,GO:0033036,GO:0035813,GO:0035814,GO:0043226,GO:0043227,GO:0043229,GO:0044057,GO:0044062,GO:0044421,GO:0044424,GO:0044444,GO:0044464,GO:0044539,GO:0045777,GO:0045822,GO:0045893,GO:0045933,GO:0045935,GO:0045944,GO:0045987,GO:0046942,GO:0048018,GO:0048518,GO:0048519,GO:0048522,GO:0048583,GO:0048585,GO:0050789,GO:0050794,GO:0050896,GO:0051046,GO:0051048,GO:0051049,GO:0051051,GO:0051171,GO:0051173,GO:0051179,GO:0051234,GO:0051239,GO:0051240,GO:0051241,GO:0051252,GO:0051254,GO:0051930,GO:0051931,GO:0060255,GO:0065007,GO:0065008,GO:0065009,GO:0071702,GO:0071855,GO:0080090,GO:0090257,GO:0097708,GO:0098772,GO:0098801,GO:0099503,GO:1902680,GO:1903506,GO:1903508,GO:1903522,GO:1903523,GO:1904304,GO:1904306,GO:2000112,GO:2001141
HiC_scaffold_7	AUGUSTUS	intron	66948424	66949076	0.83	+	.	ID=g17438.t1.intron1;Parent=g17438.t1
HiC_scaffold_7	AUGUSTUS	exon	66949077	66949134	.	+	.	ID=g17438.t1.exon2;Parent=g17438.t1
HiC_scaffold_7	AUGUSTUS	CDS	66949077	66949134	0.85	+	0	ID=g17438.t1.CDS2;Parent=g17438.t1
HiC_scaffold_7	AUGUSTUS	intron	66949135	66949645	1.0	+	.	ID=g17438.t1.intron2;Parent=g17438.t1
HiC_scaffold_7	AUGUSTUS	exon	66949646	66949708	.	+	.	ID=g17438.t1.exon3;Parent=g17438.t1
HiC_scaffold_7	AUGUSTUS	CDS	66949646	66949708	1.0	+	2	ID=g17438.t1.CDS3;Parent=g17438.t1
HiC_scaffold_7	AUGUSTUS	intron	66949709	66950898	1.0	+	.	ID=g17438.t1.intron3;Parent=g17438.t1
HiC_scaffold_7	AUGUSTUS	exon	66950899	66950982	.	+	.	ID=g17438.t1.exon4;Parent=g17438.t1
HiC_scaffold_7	AUGUSTUS	CDS	66950899	66950982	1.0	+	2	ID=g17438.t1.CDS4;Parent=g17438.t1
HiC_scaffold_7	AUGUSTUS	intron	66950983	66955459	1.0	+	.	ID=g17438.t1.intron4;Parent=g17438.t1
HiC_scaffold_7	AUGUSTUS	exon	66955460	66955518	.	+	.	ID=g17438.t1.exon5;Parent=g17438.t1
HiC_scaffold_7	AUGUSTUS	CDS	66955460	66955518	1.0	+	2	ID=g17438.t1.CDS5;Parent=g17438.t1
HiC_scaffold_7	AUGUSTUS	stop_codon	66955516	66955518	.	+	0	ID=g17438.t1.stop1;Parent=g17438.t1
HiC_scaffold_7	AUGUSTUS	stop_codon	66960704	66960706	.	-	0	ID=g17439.t1.stop1;Parent=g17439.t1
HiC_scaffold_7	AUGUSTUS	exon	66960704	66960925	.	-	.	ID=g17439.t1.exon1;Parent=g17439.t1
HiC_scaffold_7	AUGUSTUS	CDS	66960704	66960925	0.99	-	0	ID=g17439.t1.CDS1;Parent=g17439.t1
HiC_scaffold_7	AUGUSTUS	gene	66960704	67009169	.	-	.	ID=g17439
HiC_scaffold_7	AUGUSTUS	mRNA	66960704	67009169	.	-	.	ID=g17439.t1;Parent=g17439;em_target=9668.ENSMPUP00000000189;em_score=1661.6;em_evalue=0.0;em_tcov=.;em_OGs=COG0438@1|root,KOG3742@2759|Eukaryota,38BSH@33154|Opisthokonta,3BAK5@33208|Metazoa,3CSXT@33213|Bilateria,4834T@7711|Chordata,48V7M@7742|Vertebrata,3JE7N@40674|Mammalia,3EIWI@33554|Carnivora;em_COG_cat=G;em_desc=Transfers the glycosyl residue from UDP-Glc to the non- reducing end of alpha-1,4-glucan;em_max_annot_lvl=33208|Metazoa;em_Preferred_name=GYS2;em_EC=2.4.1.11;em_KEGG_ko=ko:K00693;em_KEGG_Pathway=ko00500,ko01100,ko04151,ko04152,ko04910,ko04922,ko04931,map00500,map01100,map04151,map04152,map04910,map04922,map04931;em_KEGG_Reaction=R00292;em_KEGG_rclass=RC00005;em_BRITE=ko00000,ko00001,ko01000,ko01003;em_CAZy=GT3;em_PFAMs=Glycogen_syn;em_GOs=GO:0000271,GO:0000272,GO:0003674,GO:0003824,GO:0004373,GO:0005488,GO:0005515,GO:0005536,GO:0005575,GO:0005622,GO:0005623,GO:0005737,GO:0005829,GO:0005856,GO:0005938,GO:0005975,GO:0005976,GO:0005977,GO:0005978,GO:0005980,GO:0005981,GO:0006073,GO:0006091,GO:0006109,GO:0006112,GO:0006914,GO:0006950,GO:0007154,GO:0008150,GO:0008152,GO:0008194,GO:0009056,GO:0009057,GO:0009058,GO:0009059,GO:0009250,GO:0009251,GO:0009267,GO:0009605,GO:0009743,GO:0009744,GO:0009746,GO:0009749,GO:0009893,GO:0009894,GO:0009896,GO:0009987,GO:0009991,GO:0010033,GO:0010604,GO:0010675,GO:0010676,GO:0010906,GO:0010907,GO:0015629,GO:0015980,GO:0016051,GO:0016052,GO:0016236,GO:0016740,GO:0016757,GO:0016758,GO:0016772,GO:0019222,GO:0030246,GO:0030863,GO:0030864,GO:0031323,GO:0031325,GO:0031329,GO:0031331,GO:0031667,GO:0031668,GO:0031669,GO:0032881,GO:0033554,GO:0033692,GO:0034284,GO:0034285,GO:0034637,GO:0034645,GO:0035251,GO:0036094,GO:0042221,GO:0042594,GO:0042802,GO:0042803,GO:0043170,GO:0043226,GO:0043228,GO:0043229,GO:0043232,GO:0043265,GO:0043467,GO:0043470,GO:0043471,GO:0044042,GO:0044237,GO:0044238,GO:0044247,GO:0044248,GO:0044249,GO:0044260,GO:0044262,GO:0044264,GO:0044275,GO:0044422,GO:0044424,GO:0044430,GO:0044444,GO:0044446,GO:0044448,GO:0044464,GO:0045819,GO:0045913,GO:0046527,GO:0046983,GO:0048029,GO:0048518,GO:0048522,GO:0050789,GO:0050794,GO:0050896,GO:0051716,GO:0055114,GO:0060255,GO:0061547,GO:0061723,GO:0061912,GO:0061919,GO:0062012,GO:0062013,GO:0065007,GO:0070873,GO:0070875,GO:0070887,GO:0071310,GO:0071322,GO:0071324,GO:0071329,GO:0071496,GO:0071704,GO:0071944,GO:0080090,GO:0099568,GO:1901575,GO:1901576,GO:1901700,GO:1901701
HiC_scaffold_7	AUGUSTUS	intron	66960926	66963228	0.64	-	.	ID=g17439.t1.intron1;Parent=g17439.t1
HiC_scaffold_7	AUGUSTUS	exon	66963229	66963309	.	-	.	ID=g17439.t1.exon2;Parent=g17439.t1
HiC_scaffold_7	AUGUSTUS	CDS	66963229	66963309	0.65	-	0	ID=g17439.t1.CDS2;Parent=g17439.t1
HiC_scaffold_7	AUGUSTUS	intron	66963310	66964703	1.0	-	.	ID=g17439.t1.intron2;Parent=g17439.t1
HiC_scaffold_7	AUGUSTUS	exon	66964704	66964867	.	-	.	ID=g17439.t1.exon3;Parent=g17439.t1
HiC_scaffold_7	AUGUSTUS	CDS	66964704	66964867	1.0	-	2	ID=g17439.t1.CDS3;Parent=g17439.t1
HiC_scaffold_7	AUGUSTUS	intron	66964868	66965658	1.0	-	.	ID=g17439.t1.intron3;Parent=g17439.t1
HiC_scaffold_7	AUGUSTUS	exon	66965659	66965754	.	-	.	ID=g17439.t1.exon4;Parent=g17439.t1
HiC_scaffold_7	AUGUSTUS	CDS	66965659	66965754	0.99	-	2	ID=g17439.t1.CDS4;Parent=g17439.t1
HiC_scaffold_7	AUGUSTUS	intron	66965755	66968610	0.99	-	.	ID=g17439.t1.intron4;Parent=g17439.t1
HiC_scaffold_7	AUGUSTUS	exon	66968611	66968737	.	-	.	ID=g17439.t1.exon5;Parent=g17439.t1
HiC_scaffold_7	AUGUSTUS	CDS	66968611	66968737	1.0	-	0	ID=g17439.t1.CDS5;Parent=g17439.t1
HiC_scaffold_7	AUGUSTUS	intron	66968738	66977548	0.99	-	.	ID=g17439.t1.intron5;Parent=g17439.t1
HiC_scaffold_7	AUGUSTUS	exon	66977549	66977662	.	-	.	ID=g17439.t1.exon6;Parent=g17439.t1
HiC_scaffold_7	AUGUSTUS	CDS	66977549	66977662	0.99	-	0	ID=g17439.t1.CDS6;Parent=g17439.t1
HiC_scaffold_7	AUGUSTUS	intron	66977663	66978436	1.0	-	.	ID=g17439.t1.intron6;Parent=g17439.t1
HiC_scaffold_7	AUGUSTUS	exon	66978437	66978515	.	-	.	ID=g17439.t1.exon7;Parent=g17439.t1
HiC_scaffold_7	AUGUSTUS	CDS	66978437	66978515	1.0	-	1	ID=g17439.t1.CDS7;Parent=g17439.t1
HiC_scaffold_7	AUGUSTUS	intron	66978516	66979637	1.0	-	.	ID=g17439.t1.intron7;Parent=g17439.t1
HiC_scaffold_7	AUGUSTUS	exon	66979638	66979697	.	-	.	ID=g17439.t1.exon8;Parent=g17439.t1
HiC_scaffold_7	AUGUSTUS	CDS	66979638	66979697	1.0	-	1	ID=g17439.t1.CDS8;Parent=g17439.t1
HiC_scaffold_7	AUGUSTUS	intron	66979698	66980784	1.0	-	.	ID=g17439.t1.intron8;Parent=g17439.t1
HiC_scaffold_7	AUGUSTUS	exon	66980785	66980891	.	-	.	ID=g17439.t1.exon9;Parent=g17439.t1
HiC_scaffold_7	AUGUSTUS	CDS	66980785	66980891	1.0	-	0	ID=g17439.t1.CDS9;Parent=g17439.t1
HiC_scaffold_7	AUGUSTUS	intron	66980892	66983204	1.0	-	.	ID=g17439.t1.intron9;Parent=g17439.t1
HiC_scaffold_7	AUGUSTUS	exon	66983205	66983325	.	-	.	ID=g17439.t1.exon10;Parent=g17439.t1
HiC_scaffold_7	AUGUSTUS	CDS	66983205	66983325	1.0	-	1	ID=g17439.t1.CDS10;Parent=g17439.t1
HiC_scaffold_7	AUGUSTUS	intron	66983326	66983486	1.0	-	.	ID=g17439.t1.intron10;Parent=g17439.t1
HiC_scaffold_7	AUGUSTUS	exon	66983487	66983604	.	-	.	ID=g17439.t1.exon11;Parent=g17439.t1
HiC_scaffold_7	AUGUSTUS	CDS	66983487	66983604	1.0	-	2	ID=g17439.t1.CDS11;Parent=g17439.t1
HiC_scaffold_7	AUGUSTUS	intron	66983605	66986897	1.0	-	.	ID=g17439.t1.intron11;Parent=g17439.t1
HiC_scaffold_7	AUGUSTUS	exon	66986898	66987042	.	-	.	ID=g17439.t1.exon12;Parent=g17439.t1
HiC_scaffold_7	AUGUSTUS	CDS	66986898	66987042	1.0	-	0	ID=g17439.t1.CDS12;Parent=g17439.t1
HiC_scaffold_7	AUGUSTUS	intron	66987043	66993228	1.0	-	.	ID=g17439.t1.intron12;Parent=g17439.t1
HiC_scaffold_7	AUGUSTUS	exon	66993229	66993411	.	-	.	ID=g17439.t1.exon13;Parent=g17439.t1
HiC_scaffold_7	AUGUSTUS	CDS	66993229	66993411	1.0	-	0	ID=g17439.t1.CDS13;Parent=g17439.t1
HiC_scaffold_7	AUGUSTUS	intron	66993412	66995644	1.0	-	.	ID=g17439.t1.intron13;Parent=g17439.t1
HiC_scaffold_7	AUGUSTUS	exon	66995645	66995836	.	-	.	ID=g17439.t1.exon14;Parent=g17439.t1
HiC_scaffold_7	AUGUSTUS	CDS	66995645	66995836	1.0	-	0	ID=g17439.t1.CDS14;Parent=g17439.t1
HiC_scaffold_7	AUGUSTUS	intron	66995837	66999592	1.0	-	.	ID=g17439.t1.intron14;Parent=g17439.t1
HiC_scaffold_7	AUGUSTUS	exon	66999593	66999774	.	-	.	ID=g17439.t1.exon15;Parent=g17439.t1
HiC_scaffold_7	AUGUSTUS	CDS	66999593	66999774	1.0	-	2	ID=g17439.t1.CDS15;Parent=g17439.t1
HiC_scaffold_7	AUGUSTUS	intron	66999775	67009048	1.0	-	.	ID=g17439.t1.intron15;Parent=g17439.t1
HiC_scaffold_7	AUGUSTUS	exon	67009049	67009169	.	-	.	ID=g17439.t1.exon16;Parent=g17439.t1
HiC_scaffold_7	AUGUSTUS	CDS	67009049	67009169	1.0	-	0	ID=g17439.t1.CDS16;Parent=g17439.t1
HiC_scaffold_7	AUGUSTUS	start_codon	67009167	67009169	.	-	0	ID=g17439.t1.start1;Parent=g17439.t1
HiC_scaffold_7	AUGUSTUS	stop_codon	67035974	67035976	.	-	0	ID=g17440.t1.stop1;Parent=g17440.t1
HiC_scaffold_7	AUGUSTUS	exon	67035974	67036141	.	-	.	ID=g17440.t1.exon1;Parent=g17440.t1
HiC_scaffold_7	AUGUSTUS	CDS	67035974	67036141	1.0	-	0	ID=g17440.t1.CDS1;Parent=g17440.t1
HiC_scaffold_7	AUGUSTUS	gene	67035974	67055853	.	-	.	ID=g17440
HiC_scaffold_7	AUGUSTUS	mRNA	67035974	67055853	1.0	-	.	ID=g17440.t1;Parent=g17440;em_target=60711.ENSCSAP00000004204;em_score=732.8;em_evalue=1.9e-223;em_tcov=.;em_OGs=COG0039@1|root,KOG1495@2759|Eukaryota,38G9C@33154|Opisthokonta,3BGT7@33208|Metazoa,3CW73@33213|Bilateria,484IM@7711|Chordata,493KD@7742|Vertebrata,3J7F8@40674|Mammalia,35J8C@314146|Euarchontoglires,4MBN3@9443|Primates,36445@314294|Cercopithecoidea;em_COG_cat=C;em_desc=L-lactate dehydrogenase;em_max_annot_lvl=33208|Metazoa;em_Preferred_name=LDHB;em_EC=1.1.1.27;em_KEGG_ko=ko:K00016;em_KEGG_Pathway=ko00010,ko00270,ko00620,ko00640,ko01100,ko01110,ko01120,ko01130,ko04922,map00010,map00270,map00620,map00640,map01100,map01110,map01120,map01130,map04922;em_KEGG_Reaction=R00703,R01000,R03104;em_KEGG_rclass=RC00031,RC00044;em_BRITE=ko00000,ko00001,ko01000,ko04147;em_PFAMs=Ldh_1_C,Ldh_1_N;em_GOs=GO:0000166,GO:0000768,GO:0003674,GO:0003824,GO:0004457,GO:0004459,GO:0005488,GO:0005515,GO:0005575,GO:0005622,GO:0005623,GO:0005737,GO:0005829,GO:0006082,GO:0006089,GO:0006090,GO:0006139,GO:0006725,GO:0006732,GO:0006733,GO:0006753,GO:0006793,GO:0006796,GO:0006807,GO:0006949,GO:0007520,GO:0007525,GO:0008150,GO:0008152,GO:0009058,GO:0009117,GO:0009653,GO:0009987,GO:0014902,GO:0016020,GO:0016053,GO:0016491,GO:0016614,GO:0016616,GO:0019244,GO:0019249,GO:0019362,GO:0019637,GO:0019674,GO:0019752,GO:0019899,GO:0019900,GO:0030154,GO:0032502,GO:0032787,GO:0034641,GO:0036094,GO:0042692,GO:0042802,GO:0043209,GO:0043436,GO:0044237,GO:0044238,GO:0044249,GO:0044281,GO:0044283,GO:0044424,GO:0044425,GO:0044444,GO:0044464,GO:0045121,GO:0046394,GO:0046483,GO:0046496,GO:0048037,GO:0048646,GO:0048856,GO:0048869,GO:0050662,GO:0051146,GO:0051186,GO:0051287,GO:0055086,GO:0055114,GO:0061061,GO:0071704,GO:0072330,GO:0072524,GO:0097159,GO:0098589,GO:0098805,GO:0098857,GO:1901265,GO:1901360,GO:1901363,GO:1901564,GO:1901576,GO:1901615,GO:1901617
HiC_scaffold_7	AUGUSTUS	intron	67036142	67037910	1.0	-	.	ID=g17440.t1.intron1;Parent=g17440.t1
HiC_scaffold_7	AUGUSTUS	exon	67037911	67038034	.	-	.	ID=g17440.t1.exon2;Parent=g17440.t1
HiC_scaffold_7	AUGUSTUS	CDS	67037911	67038034	1.0	-	1	ID=g17440.t1.CDS2;Parent=g17440.t1
HiC_scaffold_7	AUGUSTUS	intron	67038035	67040450	1.0	-	.	ID=g17440.t1.intron2;Parent=g17440.t1
HiC_scaffold_7	AUGUSTUS	exon	67040451	67040568	.	-	.	ID=g17440.t1.exon3;Parent=g17440.t1
HiC_scaffold_7	AUGUSTUS	CDS	67040451	67040568	1.0	-	2	ID=g17440.t1.CDS3;Parent=g17440.t1
HiC_scaffold_7	AUGUSTUS	intron	67040569	67044014	1.0	-	.	ID=g17440.t1.intron3;Parent=g17440.t1
HiC_scaffold_7	AUGUSTUS	exon	67044015	67044188	.	-	.	ID=g17440.t1.exon4;Parent=g17440.t1
HiC_scaffold_7	AUGUSTUS	CDS	67044015	67044188	1.0	-	2	ID=g17440.t1.CDS4;Parent=g17440.t1
HiC_scaffold_7	AUGUSTUS	intron	67044189	67045823	1.0	-	.	ID=g17440.t1.intron4;Parent=g17440.t1
HiC_scaffold_7	AUGUSTUS	exon	67045824	67045997	.	-	.	ID=g17440.t1.exon5;Parent=g17440.t1
HiC_scaffold_7	AUGUSTUS	CDS	67045824	67045997	1.0	-	2	ID=g17440.t1.CDS5;Parent=g17440.t1
HiC_scaffold_7	AUGUSTUS	intron	67045998	67047234	1.0	-	.	ID=g17440.t1.intron5;Parent=g17440.t1
HiC_scaffold_7	AUGUSTUS	exon	67047235	67047352	.	-	.	ID=g17440.t1.exon6;Parent=g17440.t1
HiC_scaffold_7	AUGUSTUS	CDS	67047235	67047352	1.0	-	0	ID=g17440.t1.CDS6;Parent=g17440.t1
HiC_scaffold_7	AUGUSTUS	intron	67047353	67055724	1.0	-	.	ID=g17440.t1.intron6;Parent=g17440.t1
HiC_scaffold_7	AUGUSTUS	exon	67055725	67055853	.	-	.	ID=g17440.t1.exon7;Parent=g17440.t1
HiC_scaffold_7	AUGUSTUS	CDS	67055725	67055853	1.0	-	0	ID=g17440.t1.CDS7;Parent=g17440.t1
HiC_scaffold_7	AUGUSTUS	start_codon	67055851	67055853	.	-	0	ID=g17440.t1.start1;Parent=g17440.t1
HiC_scaffold_7	AUGUSTUS	stop_codon	67156113	67156115	.	-	0	ID=g17441.t1.stop1;Parent=g17441.t1
HiC_scaffold_7	AUGUSTUS	exon	67156113	67157013	.	-	.	ID=g17441.t1.exon1;Parent=g17441.t1
HiC_scaffold_7	AUGUSTUS	CDS	67156113	67157013	1.0	-	1	ID=g17441.t1.CDS1;Parent=g17441.t1
HiC_scaffold_7	AUGUSTUS	gene	67156113	67161347	.	-	.	ID=g17441
HiC_scaffold_7	AUGUSTUS	mRNA	67156113	67161347	1.0	-	.	ID=g17441.t1;Parent=g17441;em_target=9668.ENSMPUP00000000167;em_score=939.7;em_evalue=3.9e-286;em_tcov=.;em_OGs=KOG3827@1|root,KOG3827@2759|Eukaryota,38X7B@33154|Opisthokonta,3BDX6@33208|Metazoa,3CXUG@33213|Bilateria,485E8@7711|Chordata,490SA@7742|Vertebrata,3J3AE@40674|Mammalia,3EH46@33554|Carnivora;em_COG_cat=P;em_desc=channel subfamily J member 8;em_max_annot_lvl=33208|Metazoa;em_Preferred_name=KCNJ8;em_KEGG_ko=ko:K05001;em_KEGG_Pathway=ko04022,map04022;em_BRITE=ko00000,ko00001,ko04040;em_KEGG_TC=1.A.2.1.13;em_PFAMs=IRK;em_GOs=GO:0000166,GO:0001508,GO:0001655,GO:0001822,GO:0002237,GO:0002252,GO:0002376,GO:0003008,GO:0003012,GO:0003013,GO:0003015,GO:0003674,GO:0005102,GO:0005215,GO:0005216,GO:0005242,GO:0005244,GO:0005249,GO:0005261,GO:0005267,GO:0005488,GO:0005515,GO:0005524,GO:0005575,GO:0005622,GO:0005623,GO:0005737,GO:0005739,GO:0005886,GO:0005887,GO:0006810,GO:0006811,GO:0006812,GO:0006813,GO:0006928,GO:0006936,GO:0006941,GO:0006950,GO:0006952,GO:0007275,GO:0007507,GO:0008015,GO:0008076,GO:0008144,GO:0008150,GO:0008282,GO:0008324,GO:0009605,GO:0009607,GO:0009615,GO:0009617,GO:0009987,GO:0010033,GO:0010107,GO:0014070,GO:0015075,GO:0015077,GO:0015079,GO:0015267,GO:0015272,GO:0015276,GO:0015318,GO:0015672,GO:0016020,GO:0016021,GO:0017076,GO:0017098,GO:0022803,GO:0022832,GO:0022834,GO:0022836,GO:0022838,GO:0022839,GO:0022843,GO:0022857,GO:0022890,GO:0030001,GO:0030016,GO:0030029,GO:0030048,GO:0030554,GO:0031224,GO:0031226,GO:0032496,GO:0032501,GO:0032502,GO:0032553,GO:0032555,GO:0032559,GO:0032991,GO:0033993,GO:0034220,GO:0034702,GO:0034703,GO:0034705,GO:0035639,GO:0036094,GO:0042221,GO:0042383,GO:0042391,GO:0043167,GO:0043168,GO:0043207,GO:0043226,GO:0043227,GO:0043228,GO:0043229,GO:0043231,GO:0043232,GO:0043292,GO:0043330,GO:0043331,GO:0044424,GO:0044425,GO:0044444,GO:0044459,GO:0044464,GO:0046873,GO:0048513,GO:0048731,GO:0048856,GO:0050896,GO:0051179,GO:0051234,GO:0051607,GO:0051704,GO:0051707,GO:0055085,GO:0060047,GO:0060048,GO:0065007,GO:0065008,GO:0070252,GO:0071804,GO:0071805,GO:0071944,GO:0072001,GO:0072359,GO:0086001,GO:0086002,GO:0086003,GO:0086005,GO:0086008,GO:0086009,GO:0086011,GO:0086013,GO:0097159,GO:0097367,GO:0098542,GO:0098655,GO:0098657,GO:0098659,GO:0098660,GO:0098662,GO:0098739,GO:0098796,GO:0098797,GO:0098915,GO:0099080,GO:0099081,GO:0099094,GO:0099512,GO:0099587,GO:0099622,GO:0099625,GO:1901265,GO:1901363,GO:1901698,GO:1901700,GO:1902282,GO:1902495,GO:1990351,GO:1990573
HiC_scaffold_7	AUGUSTUS	intron	67157014	67160973	1.0	-	.	ID=g17441.t1.intron1;Parent=g17441.t1
HiC_scaffold_7	AUGUSTUS	exon	67160974	67161347	.	-	.	ID=g17441.t1.exon2;Parent=g17441.t1
HiC_scaffold_7	AUGUSTUS	CDS	67160974	67161347	1.0	-	0	ID=g17441.t1.CDS2;Parent=g17441.t1
HiC_scaffold_7	AUGUSTUS	start_codon	67161345	67161347	.	-	0	ID=g17441.t1.start1;Parent=g17441.t1
HiC_scaffold_7	GeneMark.hmm3	stop_codon	67179884	67179886	.	-	0	ID=g17442.t1.stop1;Parent=g17442.t1
HiC_scaffold_7	GeneMark.hmm3	CDS	67179884	67180021	.	-	0	ID=g17442.t1.CDS1;Parent=g17442.t1
HiC_scaffold_7	GeneMark.hmm3	exon	67179884	67180021	.	-	0	ID=g17442.t1.exon1;Parent=g17442.t1
HiC_scaffold_7	GeneMark.hmm3	gene	67179884	67277357	.	-	.	ID=g17442
HiC_scaffold_7	GeneMark.hmm3	mRNA	67179884	67277357	.	-	.	ID=g17442.t1;Parent=g17442;em_target=9694.XP_007084103.1;em_score=2325.1;em_evalue=0.0;em_tcov=.;em_OGs=COG1132@1|root,KOG0054@2759|Eukaryota,38CH6@33154|Opisthokonta,3BA19@33208|Metazoa,3CSDY@33213|Bilateria,48102@7711|Chordata,494F8@7742|Vertebrata,3JC4B@40674|Mammalia,3EU89@33554|Carnivora;em_COG_cat=Q;em_desc=ATP-binding cassette sub-family C;em_max_annot_lvl=33208|Metazoa;em_Preferred_name=ABCC9;em_KEGG_ko=ko:K05032,ko:K05033;em_KEGG_Pathway=ko02010,ko04911,ko04930,map02010,map04911,map04930;em_BRITE=ko00000,ko00001,ko02000,ko04147;em_KEGG_TC=3.A.1.208,3.A.1.208.4;em_PFAMs=ABC_membrane,ABC_tran;em_GOs=GO:0000149,GO:0001667,GO:0001669,GO:0002252,GO:0002376,GO:0003674,GO:0003824,GO:0004888,GO:0005215,GO:0005488,GO:0005515,GO:0005575,GO:0005622,GO:0005623,GO:0005737,GO:0005739,GO:0005886,GO:0005887,GO:0006810,GO:0006811,GO:0006812,GO:0006813,GO:0006820,GO:0006928,GO:0006929,GO:0006932,GO:0006950,GO:0006952,GO:0007154,GO:0007165,GO:0008076,GO:0008144,GO:0008150,GO:0008281,GO:0008282,GO:0008509,GO:0009605,GO:0009607,GO:0009615,GO:0009987,GO:0010107,GO:0012505,GO:0015075,GO:0015103,GO:0015318,GO:0015399,GO:0015405,GO:0015459,GO:0015672,GO:0015698,GO:0016020,GO:0016021,GO:0016247,GO:0016462,GO:0016477,GO:0016787,GO:0016817,GO:0016818,GO:0016887,GO:0017111,GO:0019905,GO:0022804,GO:0022857,GO:0023052,GO:0030001,GO:0030016,GO:0030017,GO:0030029,GO:0030048,GO:0030141,GO:0030315,GO:0031224,GO:0031226,GO:0031410,GO:0031982,GO:0032991,GO:0034220,GO:0034702,GO:0034703,GO:0034705,GO:0038023,GO:0040011,GO:0042221,GO:0042383,GO:0042493,GO:0042623,GO:0042626,GO:0042802,GO:0043207,GO:0043225,GO:0043226,GO:0043227,GO:0043228,GO:0043229,GO:0043231,GO:0043232,GO:0043292,GO:0043492,GO:0044325,GO:0044422,GO:0044424,GO:0044425,GO:0044444,GO:0044449,GO:0044459,GO:0044464,GO:0048870,GO:0050789,GO:0050794,GO:0050896,GO:0051179,GO:0051234,GO:0051607,GO:0051674,GO:0051704,GO:0051707,GO:0051716,GO:0055085,GO:0060089,GO:0060327,GO:0065007,GO:0065009,GO:0070252,GO:0071804,GO:0071805,GO:0071944,GO:0097223,GO:0097708,GO:0098542,GO:0098655,GO:0098656,GO:0098660,GO:0098662,GO:0098772,GO:0098796,GO:0098797,GO:0099080,GO:0099081,GO:0099106,GO:0099133,GO:0099503,GO:0099512,GO:1902495,GO:1990351
HiC_scaffold_7	GeneMark.hmm3	intron	67180022	67184773	.	-	0	ID=g17442.t1.intron1;Parent=g17442.t1
HiC_scaffold_7	GeneMark.hmm3	CDS	67184774	67184836	.	-	0	ID=g17442.t1.CDS2;Parent=g17442.t1
HiC_scaffold_7	GeneMark.hmm3	exon	67184774	67184836	.	-	0	ID=g17442.t1.exon2;Parent=g17442.t1
HiC_scaffold_7	GeneMark.hmm3	intron	67184837	67186607	.	-	0	ID=g17442.t1.intron2;Parent=g17442.t1
HiC_scaffold_7	GeneMark.hmm3	CDS	67186608	67186741	.	-	2	ID=g17442.t1.CDS3;Parent=g17442.t1
HiC_scaffold_7	GeneMark.hmm3	exon	67186608	67186741	.	-	2	ID=g17442.t1.exon3;Parent=g17442.t1
HiC_scaffold_7	GeneMark.hmm3	intron	67186742	67189643	.	-	1	ID=g17442.t1.intron3;Parent=g17442.t1
HiC_scaffold_7	GeneMark.hmm3	CDS	67189644	67189747	.	-	1	ID=g17442.t1.CDS4;Parent=g17442.t1
HiC_scaffold_7	GeneMark.hmm3	exon	67189644	67189747	.	-	1	ID=g17442.t1.exon4;Parent=g17442.t1
HiC_scaffold_7	GeneMark.hmm3	intron	67189748	67191049	.	-	2	ID=g17442.t1.intron4;Parent=g17442.t1
HiC_scaffold_7	GeneMark.hmm3	CDS	67191050	67191158	.	-	2	ID=g17442.t1.CDS5;Parent=g17442.t1
HiC_scaffold_7	GeneMark.hmm3	exon	67191050	67191158	.	-	2	ID=g17442.t1.exon5;Parent=g17442.t1
HiC_scaffold_7	GeneMark.hmm3	intron	67191159	67193494	.	-	1	ID=g17442.t1.intron5;Parent=g17442.t1
HiC_scaffold_7	GeneMark.hmm3	CDS	67193495	67193573	.	-	0	ID=g17442.t1.CDS6;Parent=g17442.t1
HiC_scaffold_7	GeneMark.hmm3	exon	67193495	67193573	.	-	0	ID=g17442.t1.exon6;Parent=g17442.t1
HiC_scaffold_7	GeneMark.hmm3	intron	67193574	67194324	.	-	0	ID=g17442.t1.intron6;Parent=g17442.t1
HiC_scaffold_7	GeneMark.hmm3	CDS	67194325	67194455	.	-	2	ID=g17442.t1.CDS7;Parent=g17442.t1
HiC_scaffold_7	GeneMark.hmm3	exon	67194325	67194455	.	-	2	ID=g17442.t1.exon7;Parent=g17442.t1
HiC_scaffold_7	GeneMark.hmm3	intron	67194456	67196116	.	-	1	ID=g17442.t1.intron7;Parent=g17442.t1
HiC_scaffold_7	GeneMark.hmm3	CDS	67196117	67196237	.	-	0	ID=g17442.t1.CDS8;Parent=g17442.t1
HiC_scaffold_7	GeneMark.hmm3	exon	67196117	67196237	.	-	0	ID=g17442.t1.exon8;Parent=g17442.t1
HiC_scaffold_7	GeneMark.hmm3	intron	67196238	67196808	.	-	0	ID=g17442.t1.intron8;Parent=g17442.t1
HiC_scaffold_7	GeneMark.hmm3	CDS	67196809	67196910	.	-	0	ID=g17442.t1.CDS9;Parent=g17442.t1
HiC_scaffold_7	GeneMark.hmm3	exon	67196809	67196910	.	-	0	ID=g17442.t1.exon9;Parent=g17442.t1
HiC_scaffold_7	GeneMark.hmm3	intron	67196911	67207177	.	-	0	ID=g17442.t1.intron9;Parent=g17442.t1
HiC_scaffold_7	GeneMark.hmm3	CDS	67207178	67207280	.	-	1	ID=g17442.t1.CDS10;Parent=g17442.t1
HiC_scaffold_7	GeneMark.hmm3	exon	67207178	67207280	.	-	1	ID=g17442.t1.exon10;Parent=g17442.t1
HiC_scaffold_7	GeneMark.hmm3	intron	67207281	67211738	.	-	2	ID=g17442.t1.intron10;Parent=g17442.t1
HiC_scaffold_7	GeneMark.hmm3	CDS	67211739	67211831	.	-	1	ID=g17442.t1.CDS11;Parent=g17442.t1
HiC_scaffold_7	GeneMark.hmm3	exon	67211739	67211831	.	-	1	ID=g17442.t1.exon11;Parent=g17442.t1
HiC_scaffold_7	GeneMark.hmm3	intron	67211832	67216184	.	-	2	ID=g17442.t1.intron11;Parent=g17442.t1
HiC_scaffold_7	GeneMark.hmm3	CDS	67216185	67216342	.	-	0	ID=g17442.t1.CDS12;Parent=g17442.t1
HiC_scaffold_7	GeneMark.hmm3	exon	67216185	67216342	.	-	0	ID=g17442.t1.exon12;Parent=g17442.t1
HiC_scaffold_7	GeneMark.hmm3	intron	67216343	67218386	.	-	0	ID=g17442.t1.intron12;Parent=g17442.t1
HiC_scaffold_7	GeneMark.hmm3	CDS	67218387	67218456	.	-	1	ID=g17442.t1.CDS13;Parent=g17442.t1
HiC_scaffold_7	GeneMark.hmm3	exon	67218387	67218456	.	-	1	ID=g17442.t1.exon13;Parent=g17442.t1
HiC_scaffold_7	GeneMark.hmm3	intron	67218457	67218669	.	-	2	ID=g17442.t1.intron13;Parent=g17442.t1
HiC_scaffold_7	GeneMark.hmm3	CDS	67218670	67218818	.	-	0	ID=g17442.t1.CDS14;Parent=g17442.t1
HiC_scaffold_7	GeneMark.hmm3	exon	67218670	67218818	.	-	0	ID=g17442.t1.exon14;Parent=g17442.t1
HiC_scaffold_7	GeneMark.hmm3	intron	67218819	67219497	.	-	0	ID=g17442.t1.intron14;Parent=g17442.t1
HiC_scaffold_7	GeneMark.hmm3	CDS	67219498	67219727	.	-	2	ID=g17442.t1.CDS15;Parent=g17442.t1
HiC_scaffold_7	GeneMark.hmm3	exon	67219498	67219727	.	-	2	ID=g17442.t1.exon15;Parent=g17442.t1
HiC_scaffold_7	GeneMark.hmm3	intron	67219728	67222020	.	-	1	ID=g17442.t1.intron15;Parent=g17442.t1
HiC_scaffold_7	GeneMark.hmm3	CDS	67222021	67222117	.	-	0	ID=g17442.t1.CDS16;Parent=g17442.t1
HiC_scaffold_7	GeneMark.hmm3	exon	67222021	67222117	.	-	0	ID=g17442.t1.exon16;Parent=g17442.t1
HiC_scaffold_7	GeneMark.hmm3	intron	67222118	67226186	.	-	0	ID=g17442.t1.intron16;Parent=g17442.t1
HiC_scaffold_7	GeneMark.hmm3	CDS	67226187	67226312	.	-	0	ID=g17442.t1.CDS17;Parent=g17442.t1
HiC_scaffold_7	GeneMark.hmm3	exon	67226187	67226312	.	-	0	ID=g17442.t1.exon17;Parent=g17442.t1
HiC_scaffold_7	GeneMark.hmm3	intron	67226313	67226456	.	-	0	ID=g17442.t1.intron17;Parent=g17442.t1
HiC_scaffold_7	GeneMark.hmm3	CDS	67226457	67226594	.	-	0	ID=g17442.t1.CDS18;Parent=g17442.t1
HiC_scaffold_7	GeneMark.hmm3	exon	67226457	67226594	.	-	0	ID=g17442.t1.exon18;Parent=g17442.t1
HiC_scaffold_7	GeneMark.hmm3	intron	67226595	67236877	.	-	0	ID=g17442.t1.intron18;Parent=g17442.t1
HiC_scaffold_7	GeneMark.hmm3	CDS	67236878	67236958	.	-	0	ID=g17442.t1.CDS19;Parent=g17442.t1
HiC_scaffold_7	GeneMark.hmm3	exon	67236878	67236958	.	-	0	ID=g17442.t1.exon19;Parent=g17442.t1
HiC_scaffold_7	GeneMark.hmm3	intron	67236959	67238369	.	-	0	ID=g17442.t1.intron19;Parent=g17442.t1
HiC_scaffold_7	GeneMark.hmm3	CDS	67238370	67238454	.	-	1	ID=g17442.t1.CDS20;Parent=g17442.t1
HiC_scaffold_7	GeneMark.hmm3	exon	67238370	67238454	.	-	1	ID=g17442.t1.exon20;Parent=g17442.t1
HiC_scaffold_7	GeneMark.hmm3	intron	67238455	67240187	.	-	2	ID=g17442.t1.intron20;Parent=g17442.t1
HiC_scaffold_7	GeneMark.hmm3	CDS	67240188	67240289	.	-	1	ID=g17442.t1.CDS21;Parent=g17442.t1
HiC_scaffold_7	GeneMark.hmm3	exon	67240188	67240289	.	-	1	ID=g17442.t1.exon21;Parent=g17442.t1
HiC_scaffold_7	GeneMark.hmm3	intron	67240290	67241707	.	-	2	ID=g17442.t1.intron21;Parent=g17442.t1
HiC_scaffold_7	GeneMark.hmm3	CDS	67241708	67241746	.	-	1	ID=g17442.t1.CDS22;Parent=g17442.t1
HiC_scaffold_7	GeneMark.hmm3	exon	67241708	67241746	.	-	1	ID=g17442.t1.exon22;Parent=g17442.t1
HiC_scaffold_7	GeneMark.hmm3	intron	67241747	67249889	.	-	2	ID=g17442.t1.intron22;Parent=g17442.t1
HiC_scaffold_7	GeneMark.hmm3	CDS	67249890	67249995	.	-	2	ID=g17442.t1.CDS23;Parent=g17442.t1
HiC_scaffold_7	GeneMark.hmm3	exon	67249890	67249995	.	-	2	ID=g17442.t1.exon23;Parent=g17442.t1
HiC_scaffold_7	GeneMark.hmm3	intron	67249996	67250893	.	-	1	ID=g17442.t1.intron23;Parent=g17442.t1
HiC_scaffold_7	GeneMark.hmm3	CDS	67250894	67250966	.	-	0	ID=g17442.t1.CDS24;Parent=g17442.t1
HiC_scaffold_7	GeneMark.hmm3	exon	67250894	67250966	.	-	0	ID=g17442.t1.exon24;Parent=g17442.t1
HiC_scaffold_7	GeneMark.hmm3	intron	67250967	67257149	.	-	0	ID=g17442.t1.intron24;Parent=g17442.t1
HiC_scaffold_7	GeneMark.hmm3	CDS	67257150	67257257	.	-	0	ID=g17442.t1.CDS25;Parent=g17442.t1
HiC_scaffold_7	GeneMark.hmm3	exon	67257150	67257257	.	-	0	ID=g17442.t1.exon25;Parent=g17442.t1
HiC_scaffold_7	GeneMark.hmm3	intron	67257258	67261954	.	-	0	ID=g17442.t1.intron25;Parent=g17442.t1
HiC_scaffold_7	GeneMark.hmm3	CDS	67261955	67262063	.	-	1	ID=g17442.t1.CDS26;Parent=g17442.t1
HiC_scaffold_7	GeneMark.hmm3	exon	67261955	67262063	.	-	1	ID=g17442.t1.exon26;Parent=g17442.t1
HiC_scaffold_7	GeneMark.hmm3	intron	67262064	67271094	.	-	2	ID=g17442.t1.intron26;Parent=g17442.t1
HiC_scaffold_7	GeneMark.hmm3	CDS	67271095	67271237	.	-	0	ID=g17442.t1.CDS27;Parent=g17442.t1
HiC_scaffold_7	GeneMark.hmm3	exon	67271095	67271237	.	-	0	ID=g17442.t1.exon27;Parent=g17442.t1
HiC_scaffold_7	GeneMark.hmm3	intron	67271238	67272107	.	-	0	ID=g17442.t1.intron27;Parent=g17442.t1
HiC_scaffold_7	GeneMark.hmm3	CDS	67272108	67272148	.	-	2	ID=g17442.t1.CDS28;Parent=g17442.t1
HiC_scaffold_7	GeneMark.hmm3	exon	67272108	67272148	.	-	2	ID=g17442.t1.exon28;Parent=g17442.t1
HiC_scaffold_7	GeneMark.hmm3	intron	67272149	67277305	.	-	1	ID=g17442.t1.intron28;Parent=g17442.t1
HiC_scaffold_7	GeneMark.hmm3	CDS	67277306	67277357	.	-	0	ID=g17442.t1.CDS29;Parent=g17442.t1
HiC_scaffold_7	GeneMark.hmm3	exon	67277306	67277357	.	-	0	ID=g17442.t1.exon29;Parent=g17442.t1
HiC_scaffold_7	GeneMark.hmm3	start_codon	67277355	67277357	.	-	0	ID=g17442.t1.start1;Parent=g17442.t1
HiC_scaffold_7	AUGUSTUS	start_codon	67370884	67370886	.	+	0	ID=g17443.t1.start1;Parent=g17443.t1
HiC_scaffold_7	AUGUSTUS	exon	67370884	67371143	.	+	.	ID=g17443.t1.exon1;Parent=g17443.t1
HiC_scaffold_7	AUGUSTUS	CDS	67370884	67371143	1.0	+	0	ID=g17443.t1.CDS1;Parent=g17443.t1
HiC_scaffold_7	AUGUSTUS	gene	67370884	67390334	.	+	.	ID=g17443
HiC_scaffold_7	AUGUSTUS	mRNA	67370884	67390334	1.0	+	.	ID=g17443.t1;Parent=g17443;em_target=9668.ENSMPUP00000011621;em_score=993.9;em_evalue=3.1e-302;em_tcov=.;em_OGs=COG1083@1|root,2QQH3@2759|Eukaryota,38I3B@33154|Opisthokonta,3BE3I@33208|Metazoa,3CSEW@33213|Bilateria,487A1@7711|Chordata,48XB2@7742|Vertebrata,3JA8Y@40674|Mammalia,3ENK5@33554|Carnivora;em_COG_cat=M;em_desc=Cytidine monophosphate N-acetylneuraminic acid synthetase;em_max_annot_lvl=33208|Metazoa;em_Preferred_name=CMAS;em_EC=2.7.7.43,2.7.7.92;em_KEGG_ko=ko:K21749;em_KEGG_Pathway=ko00520,ko01100,map00520,map01100;em_KEGG_Reaction=R01117,R04215;em_KEGG_rclass=RC00152;em_BRITE=ko00000,ko00001,ko01000;em_PFAMs=CTP_transf_3;em_GOs=GO:0003674,GO:0003824,GO:0005575,GO:0005622,GO:0005623,GO:0005634,GO:0005654,GO:0005737,GO:0005794,GO:0005802,GO:0006055,GO:0006139,GO:0006725,GO:0006793,GO:0006807,GO:0006950,GO:0007154,GO:0007267,GO:0007268,GO:0008150,GO:0008152,GO:0008781,GO:0009058,GO:0009225,GO:0009226,GO:0009266,GO:0009408,GO:0009628,GO:0009987,GO:0012505,GO:0016740,GO:0016772,GO:0016779,GO:0018130,GO:0019438,GO:0023052,GO:0031974,GO:0031981,GO:0031984,GO:0034641,GO:0034654,GO:0043226,GO:0043227,GO:0043229,GO:0043231,GO:0043233,GO:0044237,GO:0044238,GO:0044249,GO:0044271,GO:0044281,GO:0044422,GO:0044424,GO:0044428,GO:0044431,GO:0044444,GO:0044446,GO:0044464,GO:0046381,GO:0046483,GO:0050896,GO:0055086,GO:0070013,GO:0070567,GO:0071704,GO:0090632,GO:0090633,GO:0098791,GO:0098916,GO:0099536,GO:0099537,GO:1901135,GO:1901137,GO:1901360,GO:1901362,GO:1901576
HiC_scaffold_7	AUGUSTUS	intron	67371144	67378105	1.0	+	.	ID=g17443.t1.intron1;Parent=g17443.t1
HiC_scaffold_7	AUGUSTUS	exon	67378106	67378248	.	+	.	ID=g17443.t1.exon2;Parent=g17443.t1
HiC_scaffold_7	AUGUSTUS	CDS	67378106	67378248	1.0	+	1	ID=g17443.t1.CDS2;Parent=g17443.t1
HiC_scaffold_7	AUGUSTUS	intron	67378249	67378391	1.0	+	.	ID=g17443.t1.intron2;Parent=g17443.t1
HiC_scaffold_7	AUGUSTUS	exon	67378392	67378547	.	+	.	ID=g17443.t1.exon3;Parent=g17443.t1
HiC_scaffold_7	AUGUSTUS	CDS	67378392	67378547	1.0	+	2	ID=g17443.t1.CDS3;Parent=g17443.t1
HiC_scaffold_7	AUGUSTUS	intron	67378548	67383722	1.0	+	.	ID=g17443.t1.intron3;Parent=g17443.t1
HiC_scaffold_7	AUGUSTUS	exon	67383723	67383856	.	+	.	ID=g17443.t1.exon4;Parent=g17443.t1
HiC_scaffold_7	AUGUSTUS	CDS	67383723	67383856	1.0	+	2	ID=g17443.t1.CDS4;Parent=g17443.t1
HiC_scaffold_7	AUGUSTUS	intron	67383857	67385566	1.0	+	.	ID=g17443.t1.intron4;Parent=g17443.t1
HiC_scaffold_7	AUGUSTUS	exon	67385567	67385661	.	+	.	ID=g17443.t1.exon5;Parent=g17443.t1
HiC_scaffold_7	AUGUSTUS	CDS	67385567	67385661	1.0	+	0	ID=g17443.t1.CDS5;Parent=g17443.t1
HiC_scaffold_7	AUGUSTUS	intron	67385662	67386038	1.0	+	.	ID=g17443.t1.intron5;Parent=g17443.t1
HiC_scaffold_7	AUGUSTUS	exon	67386039	67386210	.	+	.	ID=g17443.t1.exon6;Parent=g17443.t1
HiC_scaffold_7	AUGUSTUS	CDS	67386039	67386210	1.0	+	1	ID=g17443.t1.CDS6;Parent=g17443.t1
HiC_scaffold_7	AUGUSTUS	intron	67386211	67386980	1.0	+	.	ID=g17443.t1.intron6;Parent=g17443.t1
HiC_scaffold_7	AUGUSTUS	exon	67386981	67387134	.	+	.	ID=g17443.t1.exon7;Parent=g17443.t1
HiC_scaffold_7	AUGUSTUS	CDS	67386981	67387134	1.0	+	0	ID=g17443.t1.CDS7;Parent=g17443.t1
HiC_scaffold_7	AUGUSTUS	intron	67387135	67390143	1.0	+	.	ID=g17443.t1.intron7;Parent=g17443.t1
HiC_scaffold_7	AUGUSTUS	exon	67390144	67390334	.	+	.	ID=g17443.t1.exon8;Parent=g17443.t1
HiC_scaffold_7	AUGUSTUS	CDS	67390144	67390334	1.0	+	2	ID=g17443.t1.CDS8;Parent=g17443.t1
HiC_scaffold_7	AUGUSTUS	stop_codon	67390332	67390334	.	+	0	ID=g17443.t1.stop1;Parent=g17443.t1
HiC_scaffold_7	AUGUSTUS	stop_codon	67406736	67406738	.	-	0	ID=g17444.t1.stop1;Parent=g17444.t1
HiC_scaffold_7	AUGUSTUS	exon	67406736	67406854	.	-	.	ID=g17444.t1.exon1;Parent=g17444.t1
HiC_scaffold_7	AUGUSTUS	CDS	67406736	67406854	1.0	-	2	ID=g17444.t1.CDS1;Parent=g17444.t1
HiC_scaffold_7	AUGUSTUS	gene	67406736	67422926	.	-	.	ID=g17444
HiC_scaffold_7	AUGUSTUS	mRNA	67406736	67422926	1.0	-	.	ID=g17444.t1;Parent=g17444;em_target=9646.ENSAMEP00000008340;em_score=628.5;em_evalue=2.6e-192;em_tcov=.;em_OGs=KOG1584@1|root,KOG1584@2759|Eukaryota,39YZP@33154|Opisthokonta,3BNH1@33208|Metazoa,3CYAC@33213|Bilateria,48C9P@7711|Chordata,48ZM7@7742|Vertebrata,3J31Y@40674|Mammalia,3EKHK@33554|Carnivora;em_COG_cat=M;em_desc=Belongs to the sulfotransferase 1 family;em_max_annot_lvl=33208|Metazoa;em_Preferred_name=Gm766;em_PFAMs=Sulfotransfer_1;em_KEGG_ko=ko:K01025;em_BRITE=ko00000,ko01000
HiC_scaffold_7	AUGUSTUS	intron	67406855	67411096	1.0	-	.	ID=g17444.t1.intron1;Parent=g17444.t1
HiC_scaffold_7	AUGUSTUS	exon	67411097	67411283	.	-	.	ID=g17444.t1.exon2;Parent=g17444.t1
HiC_scaffold_7	AUGUSTUS	CDS	67411097	67411283	1.0	-	0	ID=g17444.t1.CDS2;Parent=g17444.t1
HiC_scaffold_7	AUGUSTUS	intron	67411284	67411427	1.0	-	.	ID=g17444.t1.intron2;Parent=g17444.t1
HiC_scaffold_7	AUGUSTUS	exon	67411428	67411522	.	-	.	ID=g17444.t1.exon3;Parent=g17444.t1
HiC_scaffold_7	AUGUSTUS	CDS	67411428	67411522	1.0	-	2	ID=g17444.t1.CDS3;Parent=g17444.t1
HiC_scaffold_7	AUGUSTUS	intron	67411523	67417667	1.0	-	.	ID=g17444.t1.intron3;Parent=g17444.t1
HiC_scaffold_7	AUGUSTUS	exon	67417668	67417794	.	-	.	ID=g17444.t1.exon4;Parent=g17444.t1
HiC_scaffold_7	AUGUSTUS	CDS	67417668	67417794	1.0	-	0	ID=g17444.t1.CDS4;Parent=g17444.t1
HiC_scaffold_7	AUGUSTUS	intron	67417795	67420225	1.0	-	.	ID=g17444.t1.intron4;Parent=g17444.t1
HiC_scaffold_7	AUGUSTUS	exon	67420226	67420410	.	-	.	ID=g17444.t1.exon5;Parent=g17444.t1
HiC_scaffold_7	AUGUSTUS	CDS	67420226	67420410	1.0	-	2	ID=g17444.t1.CDS5;Parent=g17444.t1
HiC_scaffold_7	AUGUSTUS	intron	67420411	67422781	1.0	-	.	ID=g17444.t1.intron5;Parent=g17444.t1
HiC_scaffold_7	AUGUSTUS	exon	67422782	67422926	.	-	.	ID=g17444.t1.exon6;Parent=g17444.t1
HiC_scaffold_7	AUGUSTUS	CDS	67422782	67422926	1.0	-	0	ID=g17444.t1.CDS6;Parent=g17444.t1
HiC_scaffold_7	AUGUSTUS	start_codon	67422924	67422926	.	-	0	ID=g17444.t1.start1;Parent=g17444.t1
HiC_scaffold_7	GeneMark.hmm3	stop_codon	67462636	67462638	.	-	0	ID=g17445.t1.stop1;Parent=g17445.t1
HiC_scaffold_7	AUGUSTUS	stop_codon	67462636	67462638	.	-	0	ID=g17446.t1.stop1;Parent=g17446.t1
HiC_scaffold_7	GeneMark.hmm3	gene	67462636	67463079	.	-	.	ID=g17445
HiC_scaffold_7	GeneMark.hmm3	mRNA	67462636	67463079	.	-	.	ID=g17445.t1;Parent=g17445;em_target=89462.XP_006042760.1;em_score=340.7;em_evalue=3.7e-105;em_tcov=.;em_OGs=KOG2692@1|root,KOG2692@2759|Eukaryota,39INA@33154|Opisthokonta,3BBED@33208|Metazoa,3CYPZ@33213|Bilateria,48B2U@7711|Chordata,48XDD@7742|Vertebrata,3JFGS@40674|Mammalia;em_COG_cat=G;em_desc=alpha-N-acetylneuraminate alpha-2,8-sialyltransferase activity;em_max_annot_lvl=33208|Metazoa;em_Preferred_name=ST8SIA1;em_EC=2.4.99.8;em_KEGG_ko=ko:K03369,ko:K03371;em_KEGG_Pathway=ko00601,ko00603,ko00604,ko01100,map00601,map00603,map00604,map01100;em_KEGG_Module=M00069;em_KEGG_Reaction=R05940,R05943,R05947,R05950,R05958,R06032;em_BRITE=ko00000,ko00001,ko00002,ko01000,ko01003;em_CAZy=GT29;em_PFAMs=Glyco_transf_29;em_GOs=GO:0000139,GO:0003674,GO:0003824,GO:0003828,GO:0005575,GO:0005622,GO:0005623,GO:0005737,GO:0005794,GO:0005975,GO:0006464,GO:0006486,GO:0006629,GO:0006643,GO:0006664,GO:0006665,GO:0006687,GO:0006688,GO:0006807,GO:0006950,GO:0008150,GO:0008152,GO:0008284,GO:0008373,GO:0008610,GO:0009058,GO:0009059,GO:0009100,GO:0009101,GO:0009247,GO:0009266,GO:0009408,GO:0009628,GO:0009987,GO:0012505,GO:0016020,GO:0016021,GO:0016740,GO:0016757,GO:0019538,GO:0030148,GO:0031090,GO:0031224,GO:0031984,GO:0033554,GO:0034605,GO:0034645,GO:0036211,GO:0042127,GO:0043170,GO:0043226,GO:0043227,GO:0043229,GO:0043231,GO:0043412,GO:0043413,GO:0044237,GO:0044238,GO:0044249,GO:0044255,GO:0044260,GO:0044267,GO:0044422,GO:0044424,GO:0044425,GO:0044431,GO:0044444,GO:0044446,GO:0044464,GO:0046467,GO:0048518,GO:0048522,GO:0050789,GO:0050794,GO:0050896,GO:0051716,GO:0065007,GO:0070085,GO:0071704,GO:0097503,GO:0098588,GO:0098791,GO:1901135,GO:1901137,GO:1901564,GO:1901566,GO:1901576,GO:1903509
HiC_scaffold_7	GeneMark.hmm3	CDS	67462636	67463079	.	-	0	ID=g17445.t1.CDS1;Parent=g17445.t1
HiC_scaffold_7	GeneMark.hmm3	exon	67462636	67463079	.	-	0	ID=g17445.t1.exon1;Parent=g17445.t1
HiC_scaffold_7	AUGUSTUS	exon	67462636	67463122	.	-	.	ID=g17446.t1.exon1;Parent=g17446.t1
HiC_scaffold_7	AUGUSTUS	CDS	67462636	67463122	1.0	-	1	ID=g17446.t1.CDS1;Parent=g17446.t1
HiC_scaffold_7	AUGUSTUS	gene	67462636	67598148	.	-	.	ID=g17446
HiC_scaffold_7	AUGUSTUS	mRNA	67462636	67598148	1.0	-	.	ID=g17446.t1;Parent=g17446;em_target=9707.XP_004405550.1;em_score=841.2;em_evalue=3.3e-256;em_tcov=.;em_OGs=KOG2692@1|root,KOG2692@2759|Eukaryota,39INA@33154|Opisthokonta,3BBED@33208|Metazoa,3CYPZ@33213|Bilateria,48B2U@7711|Chordata,48XDD@7742|Vertebrata,3JFGS@40674|Mammalia,3EP05@33554|Carnivora;em_COG_cat=G;em_desc=ST8 alpha-N-acetyl-neuraminide alpha-2,8-sialyltransferase 1;em_max_annot_lvl=33208|Metazoa;em_Preferred_name=ST8SIA1;em_EC=2.4.99.8;em_KEGG_ko=ko:K03369,ko:K03371;em_KEGG_Pathway=ko00601,ko00603,ko00604,ko01100,map00601,map00603,map00604,map01100;em_KEGG_Module=M00069;em_KEGG_Reaction=R05940,R05943,R05947,R05950,R05958,R06032;em_BRITE=ko00000,ko00001,ko00002,ko01000,ko01003;em_CAZy=GT29;em_PFAMs=Glyco_transf_29;em_GOs=GO:0000139,GO:0003674,GO:0003824,GO:0003828,GO:0005575,GO:0005622,GO:0005623,GO:0005737,GO:0005794,GO:0005975,GO:0006464,GO:0006486,GO:0006629,GO:0006643,GO:0006664,GO:0006665,GO:0006687,GO:0006688,GO:0006807,GO:0006950,GO:0008150,GO:0008152,GO:0008284,GO:0008373,GO:0008610,GO:0009058,GO:0009059,GO:0009100,GO:0009101,GO:0009247,GO:0009266,GO:0009408,GO:0009628,GO:0009987,GO:0012505,GO:0016020,GO:0016021,GO:0016740,GO:0016757,GO:0019538,GO:0030148,GO:0031090,GO:0031224,GO:0031984,GO:0033554,GO:0034605,GO:0034645,GO:0036211,GO:0042127,GO:0043170,GO:0043226,GO:0043227,GO:0043229,GO:0043231,GO:0043412,GO:0043413,GO:0044237,GO:0044238,GO:0044249,GO:0044255,GO:0044260,GO:0044267,GO:0044422,GO:0044424,GO:0044425,GO:0044431,GO:0044444,GO:0044446,GO:0044464,GO:0046467,GO:0048518,GO:0048522,GO:0050789,GO:0050794,GO:0050896,GO:0051716,GO:0065007,GO:0070085,GO:0071704,GO:0097503,GO:0098588,GO:0098791,GO:1901135,GO:1901137,GO:1901564,GO:1901566,GO:1901576,GO:1903509
HiC_scaffold_7	GeneMark.hmm3	start_codon	67463077	67463079	.	-	0	ID=g17445.t1.start1;Parent=g17445.t1
HiC_scaffold_7	AUGUSTUS	intron	67463123	67504090	1.0	-	.	ID=g17446.t1.intron1;Parent=g17446.t1
HiC_scaffold_7	AUGUSTUS	exon	67504091	67504183	.	-	.	ID=g17446.t1.exon2;Parent=g17446.t1
HiC_scaffold_7	AUGUSTUS	CDS	67504091	67504183	1.0	-	1	ID=g17446.t1.CDS2;Parent=g17446.t1
HiC_scaffold_7	AUGUSTUS	intron	67504184	67514070	1.0	-	.	ID=g17446.t1.intron2;Parent=g17446.t1
HiC_scaffold_7	AUGUSTUS	exon	67514071	67514180	.	-	.	ID=g17446.t1.exon3;Parent=g17446.t1
HiC_scaffold_7	AUGUSTUS	CDS	67514071	67514180	1.0	-	0	ID=g17446.t1.CDS3;Parent=g17446.t1
HiC_scaffold_7	AUGUSTUS	intron	67514181	67548730	1.0	-	.	ID=g17446.t1.intron3;Parent=g17446.t1
HiC_scaffold_7	AUGUSTUS	exon	67548731	67548875	.	-	.	ID=g17446.t1.exon4;Parent=g17446.t1
HiC_scaffold_7	AUGUSTUS	CDS	67548731	67548875	1.0	-	1	ID=g17446.t1.CDS4;Parent=g17446.t1
HiC_scaffold_7	AUGUSTUS	intron	67548876	67597912	1.0	-	.	ID=g17446.t1.intron4;Parent=g17446.t1
HiC_scaffold_7	GeneMark.hmm3	stop_codon	67597648	67597650	.	-	0	ID=g17446.t2.stop1;Parent=g17446.t2
HiC_scaffold_7	GeneMark.hmm3	mRNA	67597648	67598148	.	-	.	ID=g17446.t2;Parent=g17446;em_target=9739.XP_004329710.1;em_score=186.5;em_evalue=1.5e-57;em_tcov=.;em_OGs=KOG2692@1|root,KOG2692@2759|Eukaryota,39INA@33154|Opisthokonta,3BBED@33208|Metazoa,3CYPZ@33213|Bilateria,48B2U@7711|Chordata,48XDD@7742|Vertebrata,3JFGS@40674|Mammalia,4JB7G@91561|Cetartiodactyla;em_COG_cat=G;em_desc=ST8 alpha-N-acetyl-neuraminide alpha-2,8-sialyltransferase 1;em_max_annot_lvl=33208|Metazoa;em_Preferred_name=ST8SIA1;em_EC=2.4.99.8;em_KEGG_ko=ko:K03369,ko:K03371;em_KEGG_Pathway=ko00601,ko00603,ko00604,ko01100,map00601,map00603,map00604,map01100;em_KEGG_Module=M00069;em_KEGG_Reaction=R05940,R05943,R05947,R05950,R05958,R06032;em_BRITE=ko00000,ko00001,ko00002,ko01000,ko01003;em_CAZy=GT29;em_PFAMs=Glyco_transf_29;em_GOs=GO:0000139,GO:0003674,GO:0003824,GO:0003828,GO:0005575,GO:0005622,GO:0005623,GO:0005737,GO:0005794,GO:0005975,GO:0006464,GO:0006486,GO:0006629,GO:0006643,GO:0006664,GO:0006665,GO:0006687,GO:0006688,GO:0006807,GO:0006950,GO:0008150,GO:0008152,GO:0008284,GO:0008373,GO:0008610,GO:0009058,GO:0009059,GO:0009100,GO:0009101,GO:0009247,GO:0009266,GO:0009408,GO:0009628,GO:0009987,GO:0012505,GO:0016020,GO:0016021,GO:0016740,GO:0016757,GO:0019538,GO:0030148,GO:0031090,GO:0031224,GO:0031984,GO:0033554,GO:0034605,GO:0034645,GO:0036211,GO:0042127,GO:0043170,GO:0043226,GO:0043227,GO:0043229,GO:0043231,GO:0043412,GO:0043413,GO:0044237,GO:0044238,GO:0044249,GO:0044255,GO:0044260,GO:0044267,GO:0044422,GO:0044424,GO:0044425,GO:0044431,GO:0044444,GO:0044446,GO:0044464,GO:0046467,GO:0048518,GO:0048522,GO:0050789,GO:0050794,GO:0050896,GO:0051716,GO:0065007,GO:0070085,GO:0071704,GO:0097503,GO:0098588,GO:0098791,GO:1901135,GO:1901137,GO:1901564,GO:1901566,GO:1901576,GO:1903509
HiC_scaffold_7	GeneMark.hmm3	CDS	67597648	67598148	.	-	0	ID=g17446.t2.CDS1;Parent=g17446.t2
HiC_scaffold_7	GeneMark.hmm3	exon	67597648	67598148	.	-	0	ID=g17446.t2.exon1;Parent=g17446.t2
HiC_scaffold_7	AUGUSTUS	exon	67597913	67598148	.	-	.	ID=g17446.t1.exon5;Parent=g17446.t1
HiC_scaffold_7	AUGUSTUS	CDS	67597913	67598148	1.0	-	0	ID=g17446.t1.CDS5;Parent=g17446.t1
HiC_scaffold_7	AUGUSTUS	start_codon	67598146	67598148	.	-	0	ID=g17446.t1.start1;Parent=g17446.t1
HiC_scaffold_7	GeneMark.hmm3	start_codon	67598146	67598148	.	-	0	ID=g17446.t2.start1;Parent=g17446.t2
HiC_scaffold_7	AUGUSTUS	stop_codon	67683232	67683234	.	-	0	ID=g17447.t1.stop1;Parent=g17447.t1
HiC_scaffold_7	AUGUSTUS	stop_codon	67683232	67683234	.	-	0	ID=g17447.t2.stop1;Parent=g17447.t2
HiC_scaffold_7	AUGUSTUS	stop_codon	67683232	67683234	.	-	0	ID=g17447.t3.stop1;Parent=g17447.t3
HiC_scaffold_7	gmst	stop_codon	67683232	67683234	238.688349	-	0	ID=g17447.t4.stop1;Parent=g17447.t4
HiC_scaffold_7	AUGUSTUS	exon	67683232	67683363	.	-	.	ID=g17447.t1.exon1;Parent=g17447.t1
HiC_scaffold_7	AUGUSTUS	exon	67683232	67683363	.	-	.	ID=g17447.t2.exon1;Parent=g17447.t2
HiC_scaffold_7	AUGUSTUS	exon	67683232	67683363	.	-	.	ID=g17447.t3.exon1;Parent=g17447.t3
HiC_scaffold_7	AUGUSTUS	CDS	67683232	67683363	1.0	-	0	ID=g17447.t1.CDS1;Parent=g17447.t1
HiC_scaffold_7	AUGUSTUS	CDS	67683232	67683363	1.0	-	0	ID=g17447.t2.CDS1;Parent=g17447.t2
HiC_scaffold_7	AUGUSTUS	CDS	67683232	67683363	1.0	-	0	ID=g17447.t3.CDS1;Parent=g17447.t3
HiC_scaffold_7	gmst	CDS	67683232	67683363	238.688349	-	0	ID=g17447.t4.CDS1;Parent=g17447.t4
HiC_scaffold_7	gmst	exon	67683232	67683363	238.688349	-	0	ID=g17447.t4.exon1;Parent=g17447.t4
HiC_scaffold_7	AUGUSTUS	gene	67683232	67778754	.	-	.	ID=g17447
HiC_scaffold_7	gmst	mRNA	67683232	67778754	.	-	.	ID=g17447.t4;Parent=g17447;em_target=9598.ENSPTRP00000008137;em_score=2270.5;em_evalue=0.0;em_tcov=.;em_OGs=KOG1031@1|root,KOG1031@2759|Eukaryota,38CQ4@33154|Opisthokonta,3BBGH@33208|Metazoa,3CWTA@33213|Bilateria,487J7@7711|Chordata,491TI@7742|Vertebrata,3J4AS@40674|Mammalia,35CZ1@314146|Euarchontoglires,4MAE3@9443|Primates,4N340@9604|Hominidae;em_COG_cat=U;em_desc=Protein kinase C conserved region 2 (CalB);em_max_annot_lvl=33208|Metazoa;em_Preferred_name=C2CD5;em_PFAMs=C2;em_GOs=GO:0000149,GO:0001505,GO:0001726,GO:0003674,GO:0005488,GO:0005509,GO:0005515,GO:0005543,GO:0005544,GO:0005575,GO:0005622,GO:0005623,GO:0005737,GO:0005815,GO:0005829,GO:0005856,GO:0005886,GO:0005938,GO:0006810,GO:0006836,GO:0006886,GO:0006887,GO:0006906,GO:0006996,GO:0007154,GO:0007165,GO:0007166,GO:0007167,GO:0007169,GO:0007267,GO:0007268,GO:0007269,GO:0008104,GO:0008150,GO:0008286,GO:0008289,GO:0009719,GO:0009725,GO:0009987,GO:0010033,GO:0010243,GO:0010638,GO:0010827,GO:0010828,GO:0012506,GO:0015031,GO:0015630,GO:0015833,GO:0016020,GO:0016043,GO:0016050,GO:0016079,GO:0016192,GO:0017156,GO:0017157,GO:0017158,GO:0019905,GO:0023052,GO:0023061,GO:0030276,GO:0030659,GO:0031090,GO:0031252,GO:0031253,GO:0031256,GO:0031338,GO:0031340,GO:0031410,GO:0031982,GO:0032386,GO:0032388,GO:0032587,GO:0032868,GO:0032869,GO:0032870,GO:0032879,GO:0032880,GO:0032940,GO:0033036,GO:0033043,GO:0033157,GO:0034613,GO:0034762,GO:0034764,GO:0038028,GO:0042221,GO:0042886,GO:0042995,GO:0043167,GO:0043168,GO:0043169,GO:0043226,GO:0043227,GO:0043228,GO:0043229,GO:0043232,GO:0043434,GO:0044422,GO:0044424,GO:0044425,GO:0044430,GO:0044433,GO:0044444,GO:0044446,GO:0044459,GO:0044463,GO:0044464,GO:0045055,GO:0045184,GO:0046324,GO:0046326,GO:0046872,GO:0046903,GO:0046907,GO:0048284,GO:0048489,GO:0048518,GO:0048522,GO:0048583,GO:0048584,GO:0048791,GO:0050789,GO:0050794,GO:0050896,GO:0051046,GO:0051049,GO:0051050,GO:0051128,GO:0051130,GO:0051179,GO:0051222,GO:0051223,GO:0051234,GO:0051640,GO:0051641,GO:0051648,GO:0051649,GO:0051650,GO:0051656,GO:0051716,GO:0055085,GO:0060341,GO:0060627,GO:0061024,GO:0061025,GO:0065002,GO:0065007,GO:0065008,GO:0070201,GO:0070727,GO:0070887,GO:0071310,GO:0071375,GO:0071417,GO:0071495,GO:0071702,GO:0071705,GO:0071806,GO:0071840,GO:0071944,GO:0072657,GO:0072659,GO:0090087,GO:0090174,GO:0090313,GO:0090314,GO:0090316,GO:0097479,GO:0097480,GO:0097708,GO:0098590,GO:0098916,GO:0099003,GO:0099504,GO:0099536,GO:0099537,GO:0099568,GO:0099643,GO:0120025,GO:0120038,GO:1900076,GO:1900078,GO:1901652,GO:1901653,GO:1901698,GO:1901699,GO:1901700,GO:1901701,GO:1903305,GO:1903530,GO:1903533,GO:1903827,GO:1903829,GO:1904951,GO:1905475,GO:1905477,GO:1990778,GO:2001273,GO:2001275
HiC_scaffold_7	AUGUSTUS	mRNA	67683232	67778754	1.0	-	.	ID=g17447.t1;Parent=g17447;em_target=9940.ENSOARP00000021644;em_score=2504.2;em_evalue=0.0;em_tcov=.;em_OGs=KOG1031@1|root,KOG1031@2759|Eukaryota,38CQ4@33154|Opisthokonta,3BBGH@33208|Metazoa,3CWTA@33213|Bilateria,487J7@7711|Chordata,491TI@7742|Vertebrata,3J4AS@40674|Mammalia,4IXCX@91561|Cetartiodactyla;em_COG_cat=S;em_desc=C2 domain-containing protein;em_max_annot_lvl=33208|Metazoa;em_Preferred_name=C2CD5;em_PFAMs=C2;em_GOs=GO:0000149,GO:0001505,GO:0001726,GO:0003674,GO:0005488,GO:0005509,GO:0005515,GO:0005543,GO:0005544,GO:0005575,GO:0005622,GO:0005623,GO:0005737,GO:0005815,GO:0005829,GO:0005856,GO:0005886,GO:0005938,GO:0006810,GO:0006836,GO:0006886,GO:0006887,GO:0006906,GO:0006996,GO:0007154,GO:0007165,GO:0007166,GO:0007167,GO:0007169,GO:0007267,GO:0007268,GO:0007269,GO:0008104,GO:0008150,GO:0008286,GO:0008289,GO:0009719,GO:0009725,GO:0009987,GO:0010033,GO:0010243,GO:0010638,GO:0010827,GO:0010828,GO:0012506,GO:0015031,GO:0015630,GO:0015833,GO:0016020,GO:0016043,GO:0016050,GO:0016079,GO:0016192,GO:0017156,GO:0017157,GO:0017158,GO:0019905,GO:0023052,GO:0023061,GO:0030276,GO:0030659,GO:0031090,GO:0031252,GO:0031253,GO:0031256,GO:0031338,GO:0031340,GO:0031410,GO:0031982,GO:0032386,GO:0032388,GO:0032587,GO:0032868,GO:0032869,GO:0032870,GO:0032879,GO:0032880,GO:0032940,GO:0033036,GO:0033043,GO:0033157,GO:0034613,GO:0034762,GO:0034764,GO:0038028,GO:0042221,GO:0042886,GO:0042995,GO:0043167,GO:0043168,GO:0043169,GO:0043226,GO:0043227,GO:0043228,GO:0043229,GO:0043232,GO:0043434,GO:0044422,GO:0044424,GO:0044425,GO:0044430,GO:0044433,GO:0044444,GO:0044446,GO:0044459,GO:0044463,GO:0044464,GO:0045055,GO:0045184,GO:0046324,GO:0046326,GO:0046872,GO:0046903,GO:0046907,GO:0048284,GO:0048489,GO:0048518,GO:0048522,GO:0048583,GO:0048584,GO:0048791,GO:0050789,GO:0050794,GO:0050896,GO:0051046,GO:0051049,GO:0051050,GO:0051128,GO:0051130,GO:0051179,GO:0051222,GO:0051223,GO:0051234,GO:0051640,GO:0051641,GO:0051648,GO:0051649,GO:0051650,GO:0051656,GO:0051716,GO:0055085,GO:0060341,GO:0060627,GO:0061024,GO:0061025,GO:0065002,GO:0065007,GO:0065008,GO:0070201,GO:0070727,GO:0070887,GO:0071310,GO:0071375,GO:0071417,GO:0071495,GO:0071702,GO:0071705,GO:0071806,GO:0071840,GO:0071944,GO:0072657,GO:0072659,GO:0090087,GO:0090174,GO:0090313,GO:0090314,GO:0090316,GO:0097479,GO:0097480,GO:0097708,GO:0098590,GO:0098916,GO:0099003,GO:0099504,GO:0099536,GO:0099537,GO:0099568,GO:0099643,GO:0120025,GO:0120038,GO:1900076,GO:1900078,GO:1901652,GO:1901653,GO:1901698,GO:1901699,GO:1901700,GO:1901701,GO:1903305,GO:1903530,GO:1903533,GO:1903827,GO:1903829,GO:1904951,GO:1905475,GO:1905477,GO:1990778,GO:2001273,GO:2001275
HiC_scaffold_7	AUGUSTUS	mRNA	67683232	67778754	1.0	-	.	ID=g17447.t2;Parent=g17447;em_target=9612.ENSCAFP00000017393;em_score=2411.6;em_evalue=0.0;em_tcov=.;em_OGs=KOG1031@1|root,KOG1031@2759|Eukaryota,38CQ4@33154|Opisthokonta,3BBGH@33208|Metazoa,3CWTA@33213|Bilateria,487J7@7711|Chordata,491TI@7742|Vertebrata,3J4AS@40674|Mammalia,3EMCS@33554|Carnivora;em_COG_cat=S;em_desc=C2 calcium-dependent domain containing 5;em_max_annot_lvl=33208|Metazoa;em_Preferred_name=C2CD5;em_PFAMs=C2;em_GOs=GO:0000149,GO:0001505,GO:0001726,GO:0003674,GO:0005488,GO:0005509,GO:0005515,GO:0005543,GO:0005544,GO:0005575,GO:0005622,GO:0005623,GO:0005737,GO:0005815,GO:0005829,GO:0005856,GO:0005886,GO:0005938,GO:0006810,GO:0006836,GO:0006886,GO:0006887,GO:0006906,GO:0006996,GO:0007154,GO:0007165,GO:0007166,GO:0007167,GO:0007169,GO:0007267,GO:0007268,GO:0007269,GO:0008104,GO:0008150,GO:0008286,GO:0008289,GO:0009719,GO:0009725,GO:0009987,GO:0010033,GO:0010243,GO:0010638,GO:0010827,GO:0010828,GO:0012506,GO:0015031,GO:0015630,GO:0015833,GO:0016020,GO:0016043,GO:0016050,GO:0016079,GO:0016192,GO:0017156,GO:0017157,GO:0017158,GO:0019905,GO:0023052,GO:0023061,GO:0030276,GO:0030659,GO:0031090,GO:0031252,GO:0031253,GO:0031256,GO:0031338,GO:0031340,GO:0031410,GO:0031982,GO:0032386,GO:0032388,GO:0032587,GO:0032868,GO:0032869,GO:0032870,GO:0032879,GO:0032880,GO:0032940,GO:0033036,GO:0033043,GO:0033157,GO:0034613,GO:0034762,GO:0034764,GO:0038028,GO:0042221,GO:0042886,GO:0042995,GO:0043167,GO:0043168,GO:0043169,GO:0043226,GO:0043227,GO:0043228,GO:0043229,GO:0043232,GO:0043434,GO:0044422,GO:0044424,GO:0044425,GO:0044430,GO:0044433,GO:0044444,GO:0044446,GO:0044459,GO:0044463,GO:0044464,GO:0045055,GO:0045184,GO:0046324,GO:0046326,GO:0046872,GO:0046903,GO:0046907,GO:0048284,GO:0048489,GO:0048518,GO:0048522,GO:0048583,GO:0048584,GO:0048791,GO:0050789,GO:0050794,GO:0050896,GO:0051046,GO:0051049,GO:0051050,GO:0051128,GO:0051130,GO:0051179,GO:0051222,GO:0051223,GO:0051234,GO:0051640,GO:0051641,GO:0051648,GO:0051649,GO:0051650,GO:0051656,GO:0051716,GO:0055085,GO:0060341,GO:0060627,GO:0061024,GO:0061025,GO:0065002,GO:0065007,GO:0065008,GO:0070201,GO:0070727,GO:0070887,GO:0071310,GO:0071375,GO:0071417,GO:0071495,GO:0071702,GO:0071705,GO:0071806,GO:0071840,GO:0071944,GO:0072657,GO:0072659,GO:0090087,GO:0090174,GO:0090313,GO:0090314,GO:0090316,GO:0097479,GO:0097480,GO:0097708,GO:0098590,GO:0098916,GO:0099003,GO:0099504,GO:0099536,GO:0099537,GO:0099568,GO:0099643,GO:0120025,GO:0120038,GO:1900076,GO:1900078,GO:1901652,GO:1901653,GO:1901698,GO:1901699,GO:1901700,GO:1901701,GO:1903305,GO:1903530,GO:1903533,GO:1903827,GO:1903829,GO:1904951,GO:1905475,GO:1905477,GO:1990778,GO:2001273,GO:2001275
HiC_scaffold_7	AUGUSTUS	mRNA	67683232	67778754	1.0	-	.	ID=g17447.t3;Parent=g17447;em_target=9940.ENSOARP00000021644;em_score=2358.1;em_evalue=0.0;em_tcov=.;em_OGs=KOG1031@1|root,KOG1031@2759|Eukaryota,38CQ4@33154|Opisthokonta,3BBGH@33208|Metazoa,3CWTA@33213|Bilateria,487J7@7711|Chordata,491TI@7742|Vertebrata,3J4AS@40674|Mammalia,4IXCX@91561|Cetartiodactyla;em_COG_cat=S;em_desc=C2 domain-containing protein;em_max_annot_lvl=33208|Metazoa;em_Preferred_name=C2CD5;em_PFAMs=C2;em_GOs=GO:0000149,GO:0001505,GO:0001726,GO:0003674,GO:0005488,GO:0005509,GO:0005515,GO:0005543,GO:0005544,GO:0005575,GO:0005622,GO:0005623,GO:0005737,GO:0005815,GO:0005829,GO:0005856,GO:0005886,GO:0005938,GO:0006810,GO:0006836,GO:0006886,GO:0006887,GO:0006906,GO:0006996,GO:0007154,GO:0007165,GO:0007166,GO:0007167,GO:0007169,GO:0007267,GO:0007268,GO:0007269,GO:0008104,GO:0008150,GO:0008286,GO:0008289,GO:0009719,GO:0009725,GO:0009987,GO:0010033,GO:0010243,GO:0010638,GO:0010827,GO:0010828,GO:0012506,GO:0015031,GO:0015630,GO:0015833,GO:0016020,GO:0016043,GO:0016050,GO:0016079,GO:0016192,GO:0017156,GO:0017157,GO:0017158,GO:0019905,GO:0023052,GO:0023061,GO:0030276,GO:0030659,GO:0031090,GO:0031252,GO:0031253,GO:0031256,GO:0031338,GO:0031340,GO:0031410,GO:0031982,GO:0032386,GO:0032388,GO:0032587,GO:0032868,GO:0032869,GO:0032870,GO:0032879,GO:0032880,GO:0032940,GO:0033036,GO:0033043,GO:0033157,GO:0034613,GO:0034762,GO:0034764,GO:0038028,GO:0042221,GO:0042886,GO:0042995,GO:0043167,GO:0043168,GO:0043169,GO:0043226,GO:0043227,GO:0043228,GO:0043229,GO:0043232,GO:0043434,GO:0044422,GO:0044424,GO:0044425,GO:0044430,GO:0044433,GO:0044444,GO:0044446,GO:0044459,GO:0044463,GO:0044464,GO:0045055,GO:0045184,GO:0046324,GO:0046326,GO:0046872,GO:0046903,GO:0046907,GO:0048284,GO:0048489,GO:0048518,GO:0048522,GO:0048583,GO:0048584,GO:0048791,GO:0050789,GO:0050794,GO:0050896,GO:0051046,GO:0051049,GO:0051050,GO:0051128,GO:0051130,GO:0051179,GO:0051222,GO:0051223,GO:0051234,GO:0051640,GO:0051641,GO:0051648,GO:0051649,GO:0051650,GO:0051656,GO:0051716,GO:0055085,GO:0060341,GO:0060627,GO:0061024,GO:0061025,GO:0065002,GO:0065007,GO:0065008,GO:0070201,GO:0070727,GO:0070887,GO:0071310,GO:0071375,GO:0071417,GO:0071495,GO:0071702,GO:0071705,GO:0071806,GO:0071840,GO:0071944,GO:0072657,GO:0072659,GO:0090087,GO:0090174,GO:0090313,GO:0090314,GO:0090316,GO:0097479,GO:0097480,GO:0097708,GO:0098590,GO:0098916,GO:0099003,GO:0099504,GO:0099536,GO:0099537,GO:0099568,GO:0099643,GO:0120025,GO:0120038,GO:1900076,GO:1900078,GO:1901652,GO:1901653,GO:1901698,GO:1901699,GO:1901700,GO:1901701,GO:1903305,GO:1903530,GO:1903533,GO:1903827,GO:1903829,GO:1904951,GO:1905475,GO:1905477,GO:1990778,GO:2001273,GO:2001275
HiC_scaffold_7	AUGUSTUS	intron	67683364	67684218	1.0	-	.	ID=g17447.t1.intron1;Parent=g17447.t1
HiC_scaffold_7	AUGUSTUS	intron	67683364	67684218	1.0	-	.	ID=g17447.t2.intron1;Parent=g17447.t2
HiC_scaffold_7	AUGUSTUS	intron	67683364	67684218	1.0	-	.	ID=g17447.t3.intron1;Parent=g17447.t3
HiC_scaffold_7	gmst	intron	67683364	67684218	238.688349	-	0	ID=g17447.t4.intron1;Parent=g17447.t4
HiC_scaffold_7	AUGUSTUS	exon	67684219	67684365	.	-	.	ID=g17447.t1.exon2;Parent=g17447.t1
HiC_scaffold_7	AUGUSTUS	exon	67684219	67684365	.	-	.	ID=g17447.t2.exon2;Parent=g17447.t2
HiC_scaffold_7	AUGUSTUS	exon	67684219	67684365	.	-	.	ID=g17447.t3.exon2;Parent=g17447.t3
HiC_scaffold_7	AUGUSTUS	CDS	67684219	67684365	1.0	-	0	ID=g17447.t1.CDS2;Parent=g17447.t1
HiC_scaffold_7	AUGUSTUS	CDS	67684219	67684365	1.0	-	0	ID=g17447.t2.CDS2;Parent=g17447.t2
HiC_scaffold_7	AUGUSTUS	CDS	67684219	67684365	1.0	-	0	ID=g17447.t3.CDS2;Parent=g17447.t3
HiC_scaffold_7	gmst	CDS	67684219	67684365	238.688349	-	0	ID=g17447.t4.CDS2;Parent=g17447.t4
HiC_scaffold_7	gmst	exon	67684219	67684365	238.688349	-	0	ID=g17447.t4.exon2;Parent=g17447.t4
HiC_scaffold_7	AUGUSTUS	intron	67684366	67687348	1.0	-	.	ID=g17447.t1.intron2;Parent=g17447.t1
HiC_scaffold_7	AUGUSTUS	intron	67684366	67687348	1.0	-	.	ID=g17447.t2.intron2;Parent=g17447.t2
HiC_scaffold_7	AUGUSTUS	intron	67684366	67687348	1.0	-	.	ID=g17447.t3.intron2;Parent=g17447.t3
HiC_scaffold_7	gmst	intron	67684366	67687348	238.688349	-	0	ID=g17447.t4.intron2;Parent=g17447.t4
HiC_scaffold_7	AUGUSTUS	exon	67687349	67687539	.	-	.	ID=g17447.t1.exon3;Parent=g17447.t1
HiC_scaffold_7	AUGUSTUS	exon	67687349	67687539	.	-	.	ID=g17447.t2.exon3;Parent=g17447.t2
HiC_scaffold_7	AUGUSTUS	exon	67687349	67687539	.	-	.	ID=g17447.t3.exon3;Parent=g17447.t3
HiC_scaffold_7	AUGUSTUS	CDS	67687349	67687539	1.0	-	2	ID=g17447.t1.CDS3;Parent=g17447.t1
HiC_scaffold_7	AUGUSTUS	CDS	67687349	67687539	1.0	-	2	ID=g17447.t2.CDS3;Parent=g17447.t2
HiC_scaffold_7	AUGUSTUS	CDS	67687349	67687539	1.0	-	2	ID=g17447.t3.CDS3;Parent=g17447.t3
HiC_scaffold_7	gmst	CDS	67687349	67687539	238.688349	-	2	ID=g17447.t4.CDS3;Parent=g17447.t4
HiC_scaffold_7	gmst	exon	67687349	67687539	238.688349	-	2	ID=g17447.t4.exon3;Parent=g17447.t4
HiC_scaffold_7	AUGUSTUS	intron	67687540	67688864	1.0	-	.	ID=g17447.t1.intron3;Parent=g17447.t1
HiC_scaffold_7	AUGUSTUS	intron	67687540	67688864	1.0	-	.	ID=g17447.t2.intron3;Parent=g17447.t2
HiC_scaffold_7	AUGUSTUS	intron	67687540	67699788	1.0	-	.	ID=g17447.t3.intron3;Parent=g17447.t3
HiC_scaffold_7	gmst	intron	67687540	67699788	238.688349	-	0	ID=g17447.t4.intron3;Parent=g17447.t4
HiC_scaffold_7	AUGUSTUS	exon	67688865	67688966	.	-	.	ID=g17447.t1.exon4;Parent=g17447.t1
HiC_scaffold_7	AUGUSTUS	exon	67688865	67688966	.	-	.	ID=g17447.t2.exon4;Parent=g17447.t2
HiC_scaffold_7	AUGUSTUS	CDS	67688865	67688966	1.0	-	2	ID=g17447.t1.CDS4;Parent=g17447.t1
HiC_scaffold_7	AUGUSTUS	CDS	67688865	67688966	1.0	-	2	ID=g17447.t2.CDS4;Parent=g17447.t2
HiC_scaffold_7	AUGUSTUS	intron	67688967	67689866	1.0	-	.	ID=g17447.t1.intron4;Parent=g17447.t1
HiC_scaffold_7	AUGUSTUS	intron	67688967	67689866	1.0	-	.	ID=g17447.t2.intron4;Parent=g17447.t2
HiC_scaffold_7	AUGUSTUS	exon	67689867	67689917	.	-	.	ID=g17447.t1.exon5;Parent=g17447.t1
HiC_scaffold_7	AUGUSTUS	exon	67689867	67689917	.	-	.	ID=g17447.t2.exon5;Parent=g17447.t2
HiC_scaffold_7	AUGUSTUS	CDS	67689867	67689917	1.0	-	2	ID=g17447.t1.CDS5;Parent=g17447.t1
HiC_scaffold_7	AUGUSTUS	CDS	67689867	67689917	1.0	-	2	ID=g17447.t2.CDS5;Parent=g17447.t2
HiC_scaffold_7	AUGUSTUS	intron	67689918	67699788	1.0	-	.	ID=g17447.t1.intron5;Parent=g17447.t1
HiC_scaffold_7	AUGUSTUS	intron	67689918	67699788	1.0	-	.	ID=g17447.t2.intron5;Parent=g17447.t2
HiC_scaffold_7	AUGUSTUS	exon	67699789	67699875	.	-	.	ID=g17447.t1.exon6;Parent=g17447.t1
HiC_scaffold_7	AUGUSTUS	exon	67699789	67699875	.	-	.	ID=g17447.t2.exon6;Parent=g17447.t2
HiC_scaffold_7	AUGUSTUS	exon	67699789	67699875	.	-	.	ID=g17447.t3.exon4;Parent=g17447.t3
HiC_scaffold_7	AUGUSTUS	CDS	67699789	67699875	1.0	-	2	ID=g17447.t1.CDS6;Parent=g17447.t1
HiC_scaffold_7	AUGUSTUS	CDS	67699789	67699875	1.0	-	2	ID=g17447.t2.CDS6;Parent=g17447.t2
HiC_scaffold_7	AUGUSTUS	CDS	67699789	67699875	1.0	-	2	ID=g17447.t3.CDS4;Parent=g17447.t3
HiC_scaffold_7	gmst	CDS	67699789	67699875	238.688349	-	2	ID=g17447.t4.CDS4;Parent=g17447.t4
HiC_scaffold_7	gmst	exon	67699789	67699875	238.688349	-	2	ID=g17447.t4.exon4;Parent=g17447.t4
HiC_scaffold_7	AUGUSTUS	intron	67699876	67700819	1.0	-	.	ID=g17447.t1.intron6;Parent=g17447.t1
HiC_scaffold_7	AUGUSTUS	intron	67699876	67700819	1.0	-	.	ID=g17447.t2.intron6;Parent=g17447.t2
HiC_scaffold_7	AUGUSTUS	intron	67699876	67700819	1.0	-	.	ID=g17447.t3.intron4;Parent=g17447.t3
HiC_scaffold_7	gmst	intron	67699876	67700819	238.688349	-	0	ID=g17447.t4.intron4;Parent=g17447.t4
HiC_scaffold_7	AUGUSTUS	exon	67700820	67700907	.	-	.	ID=g17447.t1.exon7;Parent=g17447.t1
HiC_scaffold_7	AUGUSTUS	exon	67700820	67700907	.	-	.	ID=g17447.t2.exon7;Parent=g17447.t2
HiC_scaffold_7	AUGUSTUS	exon	67700820	67700907	.	-	.	ID=g17447.t3.exon5;Parent=g17447.t3
HiC_scaffold_7	AUGUSTUS	CDS	67700820	67700907	1.0	-	0	ID=g17447.t1.CDS7;Parent=g17447.t1
HiC_scaffold_7	AUGUSTUS	CDS	67700820	67700907	1.0	-	0	ID=g17447.t2.CDS7;Parent=g17447.t2
HiC_scaffold_7	AUGUSTUS	CDS	67700820	67700907	1.0	-	0	ID=g17447.t3.CDS5;Parent=g17447.t3
HiC_scaffold_7	gmst	CDS	67700820	67700907	238.688349	-	0	ID=g17447.t4.CDS5;Parent=g17447.t4
HiC_scaffold_7	gmst	exon	67700820	67700907	238.688349	-	0	ID=g17447.t4.exon5;Parent=g17447.t4
HiC_scaffold_7	AUGUSTUS	intron	67700908	67701399	1.0	-	.	ID=g17447.t1.intron7;Parent=g17447.t1
HiC_scaffold_7	AUGUSTUS	intron	67700908	67701399	1.0	-	.	ID=g17447.t2.intron7;Parent=g17447.t2
HiC_scaffold_7	AUGUSTUS	intron	67700908	67701399	1.0	-	.	ID=g17447.t3.intron5;Parent=g17447.t3
HiC_scaffold_7	gmst	intron	67700908	67701399	238.688349	-	0	ID=g17447.t4.intron5;Parent=g17447.t4
HiC_scaffold_7	AUGUSTUS	exon	67701400	67701489	.	-	.	ID=g17447.t1.exon8;Parent=g17447.t1
HiC_scaffold_7	AUGUSTUS	exon	67701400	67701489	.	-	.	ID=g17447.t2.exon8;Parent=g17447.t2
HiC_scaffold_7	AUGUSTUS	exon	67701400	67701489	.	-	.	ID=g17447.t3.exon6;Parent=g17447.t3
HiC_scaffold_7	AUGUSTUS	CDS	67701400	67701489	1.0	-	0	ID=g17447.t1.CDS8;Parent=g17447.t1
HiC_scaffold_7	AUGUSTUS	CDS	67701400	67701489	1.0	-	0	ID=g17447.t2.CDS8;Parent=g17447.t2
HiC_scaffold_7	AUGUSTUS	CDS	67701400	67701489	1.0	-	0	ID=g17447.t3.CDS6;Parent=g17447.t3
HiC_scaffold_7	gmst	CDS	67701400	67701489	238.688349	-	0	ID=g17447.t4.CDS6;Parent=g17447.t4
HiC_scaffold_7	gmst	exon	67701400	67701489	238.688349	-	0	ID=g17447.t4.exon6;Parent=g17447.t4
HiC_scaffold_7	AUGUSTUS	intron	67701490	67701970	1.0	-	.	ID=g17447.t1.intron8;Parent=g17447.t1
HiC_scaffold_7	AUGUSTUS	intron	67701490	67701970	1.0	-	.	ID=g17447.t2.intron8;Parent=g17447.t2
HiC_scaffold_7	AUGUSTUS	intron	67701490	67701970	1.0	-	.	ID=g17447.t3.intron6;Parent=g17447.t3
HiC_scaffold_7	gmst	intron	67701490	67701970	238.688349	-	0	ID=g17447.t4.intron6;Parent=g17447.t4
HiC_scaffold_7	AUGUSTUS	exon	67701971	67702069	.	-	.	ID=g17447.t1.exon9;Parent=g17447.t1
HiC_scaffold_7	AUGUSTUS	exon	67701971	67702069	.	-	.	ID=g17447.t2.exon9;Parent=g17447.t2
HiC_scaffold_7	AUGUSTUS	exon	67701971	67702069	.	-	.	ID=g17447.t3.exon7;Parent=g17447.t3
HiC_scaffold_7	AUGUSTUS	CDS	67701971	67702069	1.0	-	0	ID=g17447.t1.CDS9;Parent=g17447.t1
HiC_scaffold_7	AUGUSTUS	CDS	67701971	67702069	1.0	-	0	ID=g17447.t2.CDS9;Parent=g17447.t2
HiC_scaffold_7	AUGUSTUS	CDS	67701971	67702069	1.0	-	0	ID=g17447.t3.CDS7;Parent=g17447.t3
HiC_scaffold_7	gmst	CDS	67701971	67702069	238.688349	-	0	ID=g17447.t4.CDS7;Parent=g17447.t4
HiC_scaffold_7	gmst	exon	67701971	67702069	238.688349	-	0	ID=g17447.t4.exon7;Parent=g17447.t4
HiC_scaffold_7	AUGUSTUS	intron	67702070	67702285	1.0	-	.	ID=g17447.t1.intron9;Parent=g17447.t1
HiC_scaffold_7	AUGUSTUS	intron	67702070	67702285	1.0	-	.	ID=g17447.t2.intron9;Parent=g17447.t2
HiC_scaffold_7	AUGUSTUS	intron	67702070	67702285	1.0	-	.	ID=g17447.t3.intron7;Parent=g17447.t3
HiC_scaffold_7	gmst	intron	67702070	67702285	238.688349	-	0	ID=g17447.t4.intron7;Parent=g17447.t4
HiC_scaffold_7	AUGUSTUS	exon	67702286	67702347	.	-	.	ID=g17447.t1.exon10;Parent=g17447.t1
HiC_scaffold_7	AUGUSTUS	exon	67702286	67702347	.	-	.	ID=g17447.t2.exon10;Parent=g17447.t2
HiC_scaffold_7	AUGUSTUS	exon	67702286	67702347	.	-	.	ID=g17447.t3.exon8;Parent=g17447.t3
HiC_scaffold_7	AUGUSTUS	CDS	67702286	67702347	1.0	-	2	ID=g17447.t1.CDS10;Parent=g17447.t1
HiC_scaffold_7	AUGUSTUS	CDS	67702286	67702347	1.0	-	2	ID=g17447.t2.CDS10;Parent=g17447.t2
HiC_scaffold_7	AUGUSTUS	CDS	67702286	67702347	1.0	-	2	ID=g17447.t3.CDS8;Parent=g17447.t3
HiC_scaffold_7	gmst	CDS	67702286	67702347	238.688349	-	2	ID=g17447.t4.CDS8;Parent=g17447.t4
HiC_scaffold_7	gmst	exon	67702286	67702347	238.688349	-	2	ID=g17447.t4.exon8;Parent=g17447.t4
HiC_scaffold_7	AUGUSTUS	intron	67702348	67703290	1.0	-	.	ID=g17447.t1.intron10;Parent=g17447.t1
HiC_scaffold_7	AUGUSTUS	intron	67702348	67703290	1.0	-	.	ID=g17447.t2.intron10;Parent=g17447.t2
HiC_scaffold_7	AUGUSTUS	intron	67702348	67703290	1.0	-	.	ID=g17447.t3.intron8;Parent=g17447.t3
HiC_scaffold_7	gmst	intron	67702348	67703290	238.688349	-	0	ID=g17447.t4.intron8;Parent=g17447.t4
HiC_scaffold_7	AUGUSTUS	exon	67703291	67703354	.	-	.	ID=g17447.t1.exon11;Parent=g17447.t1
HiC_scaffold_7	AUGUSTUS	exon	67703291	67703354	.	-	.	ID=g17447.t2.exon11;Parent=g17447.t2
HiC_scaffold_7	AUGUSTUS	exon	67703291	67703354	.	-	.	ID=g17447.t3.exon9;Parent=g17447.t3
HiC_scaffold_7	AUGUSTUS	CDS	67703291	67703354	1.0	-	0	ID=g17447.t1.CDS11;Parent=g17447.t1
HiC_scaffold_7	AUGUSTUS	CDS	67703291	67703354	1.0	-	0	ID=g17447.t2.CDS11;Parent=g17447.t2
HiC_scaffold_7	AUGUSTUS	CDS	67703291	67703354	1.0	-	0	ID=g17447.t3.CDS9;Parent=g17447.t3
HiC_scaffold_7	gmst	CDS	67703291	67703354	238.688349	-	0	ID=g17447.t4.CDS9;Parent=g17447.t4
HiC_scaffold_7	gmst	exon	67703291	67703354	238.688349	-	0	ID=g17447.t4.exon9;Parent=g17447.t4
HiC_scaffold_7	AUGUSTUS	intron	67703355	67705500	1.0	-	.	ID=g17447.t1.intron11;Parent=g17447.t1
HiC_scaffold_7	AUGUSTUS	intron	67703355	67705500	1.0	-	.	ID=g17447.t2.intron11;Parent=g17447.t2
HiC_scaffold_7	AUGUSTUS	intron	67703355	67705500	1.0	-	.	ID=g17447.t3.intron9;Parent=g17447.t3
HiC_scaffold_7	gmst	intron	67703355	67705500	238.688349	-	0	ID=g17447.t4.intron9;Parent=g17447.t4
HiC_scaffold_7	AUGUSTUS	exon	67705501	67705641	.	-	.	ID=g17447.t1.exon12;Parent=g17447.t1
HiC_scaffold_7	AUGUSTUS	exon	67705501	67705641	.	-	.	ID=g17447.t2.exon12;Parent=g17447.t2
HiC_scaffold_7	AUGUSTUS	exon	67705501	67705641	.	-	.	ID=g17447.t3.exon10;Parent=g17447.t3
HiC_scaffold_7	AUGUSTUS	CDS	67705501	67705641	1.0	-	0	ID=g17447.t1.CDS12;Parent=g17447.t1
HiC_scaffold_7	AUGUSTUS	CDS	67705501	67705641	1.0	-	0	ID=g17447.t2.CDS12;Parent=g17447.t2
HiC_scaffold_7	AUGUSTUS	CDS	67705501	67705641	1.0	-	0	ID=g17447.t3.CDS10;Parent=g17447.t3
HiC_scaffold_7	gmst	CDS	67705501	67705641	238.688349	-	0	ID=g17447.t4.CDS10;Parent=g17447.t4
HiC_scaffold_7	gmst	exon	67705501	67705641	238.688349	-	0	ID=g17447.t4.exon10;Parent=g17447.t4
HiC_scaffold_7	AUGUSTUS	intron	67705642	67708969	1.0	-	.	ID=g17447.t1.intron12;Parent=g17447.t1
HiC_scaffold_7	AUGUSTUS	intron	67705642	67708969	1.0	-	.	ID=g17447.t2.intron12;Parent=g17447.t2
HiC_scaffold_7	AUGUSTUS	intron	67705642	67708969	1.0	-	.	ID=g17447.t3.intron10;Parent=g17447.t3
HiC_scaffold_7	gmst	intron	67705642	67708969	238.688349	-	0	ID=g17447.t4.intron10;Parent=g17447.t4
HiC_scaffold_7	AUGUSTUS	exon	67708970	67709134	.	-	.	ID=g17447.t1.exon13;Parent=g17447.t1
HiC_scaffold_7	AUGUSTUS	exon	67708970	67709134	.	-	.	ID=g17447.t2.exon13;Parent=g17447.t2
HiC_scaffold_7	AUGUSTUS	exon	67708970	67709134	.	-	.	ID=g17447.t3.exon11;Parent=g17447.t3
HiC_scaffold_7	AUGUSTUS	CDS	67708970	67709134	1.0	-	0	ID=g17447.t1.CDS13;Parent=g17447.t1
HiC_scaffold_7	AUGUSTUS	CDS	67708970	67709134	1.0	-	0	ID=g17447.t2.CDS13;Parent=g17447.t2
HiC_scaffold_7	AUGUSTUS	CDS	67708970	67709134	1.0	-	0	ID=g17447.t3.CDS11;Parent=g17447.t3
HiC_scaffold_7	gmst	CDS	67708970	67709134	238.688349	-	0	ID=g17447.t4.CDS11;Parent=g17447.t4
HiC_scaffold_7	gmst	exon	67708970	67709134	238.688349	-	0	ID=g17447.t4.exon11;Parent=g17447.t4
HiC_scaffold_7	AUGUSTUS	intron	67709135	67712718	1.0	-	.	ID=g17447.t1.intron13;Parent=g17447.t1
HiC_scaffold_7	AUGUSTUS	intron	67709135	67712718	1.0	-	.	ID=g17447.t2.intron13;Parent=g17447.t2
HiC_scaffold_7	AUGUSTUS	intron	67709135	67712718	1.0	-	.	ID=g17447.t3.intron11;Parent=g17447.t3
HiC_scaffold_7	gmst	intron	67709135	67712718	238.688349	-	0	ID=g17447.t4.intron11;Parent=g17447.t4
HiC_scaffold_7	AUGUSTUS	exon	67712719	67712905	.	-	.	ID=g17447.t1.exon14;Parent=g17447.t1
HiC_scaffold_7	AUGUSTUS	exon	67712719	67712905	.	-	.	ID=g17447.t2.exon14;Parent=g17447.t2
HiC_scaffold_7	AUGUSTUS	exon	67712719	67712905	.	-	.	ID=g17447.t3.exon12;Parent=g17447.t3
HiC_scaffold_7	AUGUSTUS	CDS	67712719	67712905	1.0	-	1	ID=g17447.t1.CDS14;Parent=g17447.t1
HiC_scaffold_7	AUGUSTUS	CDS	67712719	67712905	1.0	-	1	ID=g17447.t2.CDS14;Parent=g17447.t2
HiC_scaffold_7	AUGUSTUS	CDS	67712719	67712905	1.0	-	1	ID=g17447.t3.CDS12;Parent=g17447.t3
HiC_scaffold_7	gmst	CDS	67712719	67712905	238.688349	-	1	ID=g17447.t4.CDS12;Parent=g17447.t4
HiC_scaffold_7	gmst	exon	67712719	67712905	238.688349	-	1	ID=g17447.t4.exon12;Parent=g17447.t4
HiC_scaffold_7	AUGUSTUS	intron	67712906	67716847	1.0	-	.	ID=g17447.t1.intron14;Parent=g17447.t1
HiC_scaffold_7	AUGUSTUS	intron	67712906	67716847	1.0	-	.	ID=g17447.t2.intron14;Parent=g17447.t2
HiC_scaffold_7	AUGUSTUS	intron	67712906	67716847	1.0	-	.	ID=g17447.t3.intron12;Parent=g17447.t3
HiC_scaffold_7	gmst	intron	67712906	67716847	238.688349	-	0	ID=g17447.t4.intron12;Parent=g17447.t4
HiC_scaffold_7	AUGUSTUS	exon	67716848	67717039	.	-	.	ID=g17447.t1.exon15;Parent=g17447.t1
HiC_scaffold_7	AUGUSTUS	exon	67716848	67717039	.	-	.	ID=g17447.t2.exon15;Parent=g17447.t2
HiC_scaffold_7	AUGUSTUS	exon	67716848	67717039	.	-	.	ID=g17447.t3.exon13;Parent=g17447.t3
HiC_scaffold_7	AUGUSTUS	CDS	67716848	67717039	1.0	-	1	ID=g17447.t1.CDS15;Parent=g17447.t1
HiC_scaffold_7	AUGUSTUS	CDS	67716848	67717039	1.0	-	1	ID=g17447.t2.CDS15;Parent=g17447.t2
HiC_scaffold_7	AUGUSTUS	CDS	67716848	67717039	1.0	-	1	ID=g17447.t3.CDS13;Parent=g17447.t3
HiC_scaffold_7	gmst	CDS	67716848	67717039	238.688349	-	1	ID=g17447.t4.CDS13;Parent=g17447.t4
HiC_scaffold_7	gmst	exon	67716848	67717039	238.688349	-	1	ID=g17447.t4.exon13;Parent=g17447.t4
HiC_scaffold_7	AUGUSTUS	intron	67717040	67719649	1.0	-	.	ID=g17447.t1.intron15;Parent=g17447.t1
HiC_scaffold_7	AUGUSTUS	intron	67717040	67719649	1.0	-	.	ID=g17447.t2.intron15;Parent=g17447.t2
HiC_scaffold_7	AUGUSTUS	intron	67717040	67719649	1.0	-	.	ID=g17447.t3.intron13;Parent=g17447.t3
HiC_scaffold_7	gmst	intron	67717040	67719649	238.688349	-	0	ID=g17447.t4.intron13;Parent=g17447.t4
HiC_scaffold_7	AUGUSTUS	exon	67719650	67719745	.	-	.	ID=g17447.t1.exon16;Parent=g17447.t1
HiC_scaffold_7	AUGUSTUS	exon	67719650	67719745	.	-	.	ID=g17447.t2.exon16;Parent=g17447.t2
HiC_scaffold_7	AUGUSTUS	exon	67719650	67719745	.	-	.	ID=g17447.t3.exon14;Parent=g17447.t3
HiC_scaffold_7	AUGUSTUS	CDS	67719650	67719745	1.0	-	1	ID=g17447.t1.CDS16;Parent=g17447.t1
HiC_scaffold_7	AUGUSTUS	CDS	67719650	67719745	1.0	-	1	ID=g17447.t2.CDS16;Parent=g17447.t2
HiC_scaffold_7	AUGUSTUS	CDS	67719650	67719745	1.0	-	1	ID=g17447.t3.CDS14;Parent=g17447.t3
HiC_scaffold_7	gmst	CDS	67719650	67719745	238.688349	-	1	ID=g17447.t4.CDS14;Parent=g17447.t4
HiC_scaffold_7	gmst	exon	67719650	67719745	238.688349	-	1	ID=g17447.t4.exon14;Parent=g17447.t4
HiC_scaffold_7	AUGUSTUS	intron	67719746	67722983	1.0	-	.	ID=g17447.t1.intron16;Parent=g17447.t1
HiC_scaffold_7	AUGUSTUS	intron	67719746	67722983	1.0	-	.	ID=g17447.t2.intron16;Parent=g17447.t2
HiC_scaffold_7	AUGUSTUS	intron	67719746	67722983	1.0	-	.	ID=g17447.t3.intron14;Parent=g17447.t3
HiC_scaffold_7	gmst	intron	67719746	67722983	238.688349	-	0	ID=g17447.t4.intron14;Parent=g17447.t4
HiC_scaffold_7	AUGUSTUS	exon	67722984	67723098	.	-	.	ID=g17447.t1.exon17;Parent=g17447.t1
HiC_scaffold_7	AUGUSTUS	exon	67722984	67723098	.	-	.	ID=g17447.t2.exon17;Parent=g17447.t2
HiC_scaffold_7	AUGUSTUS	exon	67722984	67723098	.	-	.	ID=g17447.t3.exon15;Parent=g17447.t3
HiC_scaffold_7	AUGUSTUS	CDS	67722984	67723098	1.0	-	2	ID=g17447.t1.CDS17;Parent=g17447.t1
HiC_scaffold_7	AUGUSTUS	CDS	67722984	67723098	1.0	-	2	ID=g17447.t2.CDS17;Parent=g17447.t2
HiC_scaffold_7	AUGUSTUS	CDS	67722984	67723098	1.0	-	2	ID=g17447.t3.CDS15;Parent=g17447.t3
HiC_scaffold_7	gmst	CDS	67722984	67723098	238.688349	-	2	ID=g17447.t4.CDS15;Parent=g17447.t4
HiC_scaffold_7	gmst	exon	67722984	67723098	238.688349	-	2	ID=g17447.t4.exon15;Parent=g17447.t4
HiC_scaffold_7	AUGUSTUS	intron	67723099	67734992	1.0	-	.	ID=g17447.t1.intron17;Parent=g17447.t1
HiC_scaffold_7	AUGUSTUS	intron	67723099	67734992	1.0	-	.	ID=g17447.t2.intron17;Parent=g17447.t2
HiC_scaffold_7	AUGUSTUS	intron	67723099	67734992	1.0	-	.	ID=g17447.t3.intron15;Parent=g17447.t3
HiC_scaffold_7	gmst	intron	67723099	67734992	238.688349	-	0	ID=g17447.t4.intron15;Parent=g17447.t4
HiC_scaffold_7	AUGUSTUS	exon	67734993	67735101	.	-	.	ID=g17447.t1.exon18;Parent=g17447.t1
HiC_scaffold_7	AUGUSTUS	exon	67734993	67735101	.	-	.	ID=g17447.t2.exon18;Parent=g17447.t2
HiC_scaffold_7	AUGUSTUS	exon	67734993	67735101	.	-	.	ID=g17447.t3.exon16;Parent=g17447.t3
HiC_scaffold_7	AUGUSTUS	CDS	67734993	67735101	1.0	-	0	ID=g17447.t1.CDS18;Parent=g17447.t1
HiC_scaffold_7	AUGUSTUS	CDS	67734993	67735101	1.0	-	0	ID=g17447.t2.CDS18;Parent=g17447.t2
HiC_scaffold_7	AUGUSTUS	CDS	67734993	67735101	1.0	-	0	ID=g17447.t3.CDS16;Parent=g17447.t3
HiC_scaffold_7	gmst	CDS	67734993	67735101	238.688349	-	0	ID=g17447.t4.CDS16;Parent=g17447.t4
HiC_scaffold_7	gmst	exon	67734993	67735101	238.688349	-	0	ID=g17447.t4.exon16;Parent=g17447.t4
HiC_scaffold_7	AUGUSTUS	intron	67735102	67741476	1.0	-	.	ID=g17447.t1.intron18;Parent=g17447.t1
HiC_scaffold_7	AUGUSTUS	intron	67735102	67741476	1.0	-	.	ID=g17447.t2.intron18;Parent=g17447.t2
HiC_scaffold_7	AUGUSTUS	intron	67735102	67741476	1.0	-	.	ID=g17447.t3.intron16;Parent=g17447.t3
HiC_scaffold_7	gmst	intron	67735102	67741476	238.688349	-	0	ID=g17447.t4.intron16;Parent=g17447.t4
HiC_scaffold_7	AUGUSTUS	exon	67741477	67741562	.	-	.	ID=g17447.t1.exon19;Parent=g17447.t1
HiC_scaffold_7	AUGUSTUS	exon	67741477	67741562	.	-	.	ID=g17447.t2.exon19;Parent=g17447.t2
HiC_scaffold_7	AUGUSTUS	exon	67741477	67741562	.	-	.	ID=g17447.t3.exon17;Parent=g17447.t3
HiC_scaffold_7	AUGUSTUS	CDS	67741477	67741562	1.0	-	2	ID=g17447.t1.CDS19;Parent=g17447.t1
HiC_scaffold_7	AUGUSTUS	CDS	67741477	67741562	1.0	-	2	ID=g17447.t2.CDS19;Parent=g17447.t2
HiC_scaffold_7	AUGUSTUS	CDS	67741477	67741562	1.0	-	2	ID=g17447.t3.CDS17;Parent=g17447.t3
HiC_scaffold_7	gmst	CDS	67741477	67741562	238.688349	-	2	ID=g17447.t4.CDS17;Parent=g17447.t4
HiC_scaffold_7	gmst	exon	67741477	67741562	238.688349	-	2	ID=g17447.t4.exon17;Parent=g17447.t4
HiC_scaffold_7	AUGUSTUS	intron	67741563	67743503	1.0	-	.	ID=g17447.t1.intron19;Parent=g17447.t1
HiC_scaffold_7	AUGUSTUS	intron	67741563	67743503	1.0	-	.	ID=g17447.t3.intron17;Parent=g17447.t3
HiC_scaffold_7	AUGUSTUS	intron	67741563	67746846	1.0	-	.	ID=g17447.t2.intron19;Parent=g17447.t2
HiC_scaffold_7	gmst	intron	67741563	67746846	238.688349	-	0	ID=g17447.t4.intron17;Parent=g17447.t4
HiC_scaffold_7	AUGUSTUS	exon	67743504	67743695	.	-	.	ID=g17447.t1.exon20;Parent=g17447.t1
HiC_scaffold_7	AUGUSTUS	exon	67743504	67743695	.	-	.	ID=g17447.t3.exon18;Parent=g17447.t3
HiC_scaffold_7	AUGUSTUS	CDS	67743504	67743695	1.0	-	2	ID=g17447.t1.CDS20;Parent=g17447.t1
HiC_scaffold_7	AUGUSTUS	CDS	67743504	67743695	1.0	-	2	ID=g17447.t3.CDS18;Parent=g17447.t3
HiC_scaffold_7	AUGUSTUS	intron	67743696	67746846	1.0	-	.	ID=g17447.t1.intron20;Parent=g17447.t1
HiC_scaffold_7	AUGUSTUS	intron	67743696	67746846	1.0	-	.	ID=g17447.t3.intron18;Parent=g17447.t3
HiC_scaffold_7	AUGUSTUS	exon	67746847	67746998	.	-	.	ID=g17447.t1.exon21;Parent=g17447.t1
HiC_scaffold_7	AUGUSTUS	exon	67746847	67746998	.	-	.	ID=g17447.t2.exon20;Parent=g17447.t2
HiC_scaffold_7	AUGUSTUS	exon	67746847	67746998	.	-	.	ID=g17447.t3.exon19;Parent=g17447.t3
HiC_scaffold_7	AUGUSTUS	CDS	67746847	67746998	1.0	-	1	ID=g17447.t1.CDS21;Parent=g17447.t1
HiC_scaffold_7	AUGUSTUS	CDS	67746847	67746998	1.0	-	1	ID=g17447.t2.CDS20;Parent=g17447.t2
HiC_scaffold_7	AUGUSTUS	CDS	67746847	67746998	1.0	-	1	ID=g17447.t3.CDS19;Parent=g17447.t3
HiC_scaffold_7	gmst	CDS	67746847	67746998	238.688349	-	1	ID=g17447.t4.CDS18;Parent=g17447.t4
HiC_scaffold_7	gmst	exon	67746847	67746998	238.688349	-	1	ID=g17447.t4.exon18;Parent=g17447.t4
HiC_scaffold_7	AUGUSTUS	intron	67746999	67752103	1.0	-	.	ID=g17447.t1.intron21;Parent=g17447.t1
HiC_scaffold_7	AUGUSTUS	intron	67746999	67752103	1.0	-	.	ID=g17447.t2.intron20;Parent=g17447.t2
HiC_scaffold_7	AUGUSTUS	intron	67746999	67752103	1.0	-	.	ID=g17447.t3.intron19;Parent=g17447.t3
HiC_scaffold_7	gmst	intron	67746999	67752103	238.688349	-	0	ID=g17447.t4.intron18;Parent=g17447.t4
HiC_scaffold_7	AUGUSTUS	exon	67752104	67752302	.	-	.	ID=g17447.t1.exon22;Parent=g17447.t1
HiC_scaffold_7	AUGUSTUS	exon	67752104	67752302	.	-	.	ID=g17447.t2.exon21;Parent=g17447.t2
HiC_scaffold_7	AUGUSTUS	exon	67752104	67752302	.	-	.	ID=g17447.t3.exon20;Parent=g17447.t3
HiC_scaffold_7	AUGUSTUS	CDS	67752104	67752302	1.0	-	2	ID=g17447.t1.CDS22;Parent=g17447.t1
HiC_scaffold_7	AUGUSTUS	CDS	67752104	67752302	1.0	-	2	ID=g17447.t2.CDS21;Parent=g17447.t2
HiC_scaffold_7	AUGUSTUS	CDS	67752104	67752302	1.0	-	2	ID=g17447.t3.CDS20;Parent=g17447.t3
HiC_scaffold_7	gmst	CDS	67752104	67752302	238.688349	-	2	ID=g17447.t4.CDS19;Parent=g17447.t4
HiC_scaffold_7	gmst	exon	67752104	67752302	238.688349	-	2	ID=g17447.t4.exon19;Parent=g17447.t4
HiC_scaffold_7	AUGUSTUS	intron	67752303	67753342	1.0	-	.	ID=g17447.t1.intron22;Parent=g17447.t1
HiC_scaffold_7	AUGUSTUS	intron	67752303	67753342	1.0	-	.	ID=g17447.t2.intron21;Parent=g17447.t2
HiC_scaffold_7	AUGUSTUS	intron	67752303	67753342	1.0	-	.	ID=g17447.t3.intron20;Parent=g17447.t3
HiC_scaffold_7	gmst	intron	67752303	67753342	238.688349	-	0	ID=g17447.t4.intron19;Parent=g17447.t4
HiC_scaffold_7	AUGUSTUS	exon	67753343	67753498	.	-	.	ID=g17447.t1.exon23;Parent=g17447.t1
HiC_scaffold_7	AUGUSTUS	exon	67753343	67753498	.	-	.	ID=g17447.t2.exon22;Parent=g17447.t2
HiC_scaffold_7	AUGUSTUS	exon	67753343	67753498	.	-	.	ID=g17447.t3.exon21;Parent=g17447.t3
HiC_scaffold_7	AUGUSTUS	CDS	67753343	67753498	1.0	-	2	ID=g17447.t1.CDS23;Parent=g17447.t1
HiC_scaffold_7	AUGUSTUS	CDS	67753343	67753498	1.0	-	2	ID=g17447.t2.CDS22;Parent=g17447.t2
HiC_scaffold_7	AUGUSTUS	CDS	67753343	67753498	1.0	-	2	ID=g17447.t3.CDS21;Parent=g17447.t3
HiC_scaffold_7	gmst	CDS	67753343	67753498	238.688349	-	2	ID=g17447.t4.CDS20;Parent=g17447.t4
HiC_scaffold_7	gmst	exon	67753343	67753498	238.688349	-	2	ID=g17447.t4.exon20;Parent=g17447.t4
HiC_scaffold_7	AUGUSTUS	intron	67753499	67756427	1.0	-	.	ID=g17447.t1.intron23;Parent=g17447.t1
HiC_scaffold_7	AUGUSTUS	intron	67753499	67756427	1.0	-	.	ID=g17447.t2.intron22;Parent=g17447.t2
HiC_scaffold_7	AUGUSTUS	intron	67753499	67756427	1.0	-	.	ID=g17447.t3.intron21;Parent=g17447.t3
HiC_scaffold_7	gmst	intron	67753499	67756427	238.688349	-	0	ID=g17447.t4.intron20;Parent=g17447.t4
HiC_scaffold_7	AUGUSTUS	exon	67756428	67756523	.	-	.	ID=g17447.t1.exon24;Parent=g17447.t1
HiC_scaffold_7	AUGUSTUS	exon	67756428	67756523	.	-	.	ID=g17447.t2.exon23;Parent=g17447.t2
HiC_scaffold_7	AUGUSTUS	exon	67756428	67756523	.	-	.	ID=g17447.t3.exon22;Parent=g17447.t3
HiC_scaffold_7	AUGUSTUS	CDS	67756428	67756523	1.0	-	2	ID=g17447.t1.CDS24;Parent=g17447.t1
HiC_scaffold_7	AUGUSTUS	CDS	67756428	67756523	1.0	-	2	ID=g17447.t2.CDS23;Parent=g17447.t2
HiC_scaffold_7	AUGUSTUS	CDS	67756428	67756523	1.0	-	2	ID=g17447.t3.CDS22;Parent=g17447.t3
HiC_scaffold_7	gmst	CDS	67756428	67756523	238.688349	-	2	ID=g17447.t4.CDS21;Parent=g17447.t4
HiC_scaffold_7	gmst	exon	67756428	67756523	238.688349	-	2	ID=g17447.t4.exon21;Parent=g17447.t4
HiC_scaffold_7	AUGUSTUS	intron	67756524	67759406	1.0	-	.	ID=g17447.t1.intron24;Parent=g17447.t1
HiC_scaffold_7	AUGUSTUS	intron	67756524	67759406	1.0	-	.	ID=g17447.t2.intron23;Parent=g17447.t2
HiC_scaffold_7	AUGUSTUS	intron	67756524	67759406	1.0	-	.	ID=g17447.t3.intron22;Parent=g17447.t3
HiC_scaffold_7	gmst	intron	67756524	67759406	238.688349	-	0	ID=g17447.t4.intron21;Parent=g17447.t4
HiC_scaffold_7	AUGUSTUS	exon	67759407	67759578	.	-	.	ID=g17447.t1.exon25;Parent=g17447.t1
HiC_scaffold_7	AUGUSTUS	exon	67759407	67759578	.	-	.	ID=g17447.t2.exon24;Parent=g17447.t2
HiC_scaffold_7	AUGUSTUS	exon	67759407	67759578	.	-	.	ID=g17447.t3.exon23;Parent=g17447.t3
HiC_scaffold_7	AUGUSTUS	CDS	67759407	67759578	1.0	-	0	ID=g17447.t1.CDS25;Parent=g17447.t1
HiC_scaffold_7	AUGUSTUS	CDS	67759407	67759578	1.0	-	0	ID=g17447.t2.CDS24;Parent=g17447.t2
HiC_scaffold_7	AUGUSTUS	CDS	67759407	67759578	1.0	-	0	ID=g17447.t3.CDS23;Parent=g17447.t3
HiC_scaffold_7	gmst	CDS	67759407	67759578	238.688349	-	0	ID=g17447.t4.CDS22;Parent=g17447.t4
HiC_scaffold_7	gmst	exon	67759407	67759578	238.688349	-	0	ID=g17447.t4.exon22;Parent=g17447.t4
HiC_scaffold_7	AUGUSTUS	intron	67759579	67765094	1.0	-	.	ID=g17447.t1.intron25;Parent=g17447.t1
HiC_scaffold_7	AUGUSTUS	intron	67759579	67765094	1.0	-	.	ID=g17447.t2.intron24;Parent=g17447.t2
HiC_scaffold_7	AUGUSTUS	intron	67759579	67765094	1.0	-	.	ID=g17447.t3.intron23;Parent=g17447.t3
HiC_scaffold_7	gmst	intron	67759579	67765094	238.688349	-	0	ID=g17447.t4.intron22;Parent=g17447.t4
HiC_scaffold_7	AUGUSTUS	exon	67765095	67765181	.	-	.	ID=g17447.t1.exon26;Parent=g17447.t1
HiC_scaffold_7	AUGUSTUS	exon	67765095	67765181	.	-	.	ID=g17447.t2.exon25;Parent=g17447.t2
HiC_scaffold_7	AUGUSTUS	exon	67765095	67765181	.	-	.	ID=g17447.t3.exon24;Parent=g17447.t3
HiC_scaffold_7	AUGUSTUS	CDS	67765095	67765181	1.0	-	0	ID=g17447.t1.CDS26;Parent=g17447.t1
HiC_scaffold_7	AUGUSTUS	CDS	67765095	67765181	1.0	-	0	ID=g17447.t2.CDS25;Parent=g17447.t2
HiC_scaffold_7	AUGUSTUS	CDS	67765095	67765181	1.0	-	0	ID=g17447.t3.CDS24;Parent=g17447.t3
HiC_scaffold_7	gmst	CDS	67765095	67765181	238.688349	-	0	ID=g17447.t4.CDS23;Parent=g17447.t4
HiC_scaffold_7	gmst	exon	67765095	67765181	238.688349	-	0	ID=g17447.t4.exon23;Parent=g17447.t4
HiC_scaffold_7	AUGUSTUS	intron	67765182	67778664	1.0	-	.	ID=g17447.t1.intron26;Parent=g17447.t1
HiC_scaffold_7	AUGUSTUS	intron	67765182	67778664	1.0	-	.	ID=g17447.t2.intron25;Parent=g17447.t2
HiC_scaffold_7	AUGUSTUS	intron	67765182	67778664	1.0	-	.	ID=g17447.t3.intron24;Parent=g17447.t3
HiC_scaffold_7	gmst	intron	67765182	67778664	238.688349	-	0	ID=g17447.t4.intron23;Parent=g17447.t4
HiC_scaffold_7	AUGUSTUS	exon	67778665	67778754	.	-	.	ID=g17447.t1.exon27;Parent=g17447.t1
HiC_scaffold_7	AUGUSTUS	exon	67778665	67778754	.	-	.	ID=g17447.t2.exon26;Parent=g17447.t2
HiC_scaffold_7	AUGUSTUS	exon	67778665	67778754	.	-	.	ID=g17447.t3.exon25;Parent=g17447.t3
HiC_scaffold_7	AUGUSTUS	CDS	67778665	67778754	1.0	-	0	ID=g17447.t1.CDS27;Parent=g17447.t1
HiC_scaffold_7	AUGUSTUS	CDS	67778665	67778754	1.0	-	0	ID=g17447.t2.CDS26;Parent=g17447.t2
HiC_scaffold_7	AUGUSTUS	CDS	67778665	67778754	1.0	-	0	ID=g17447.t3.CDS25;Parent=g17447.t3
HiC_scaffold_7	gmst	CDS	67778665	67778754	238.688349	-	0	ID=g17447.t4.CDS24;Parent=g17447.t4
HiC_scaffold_7	gmst	exon	67778665	67778754	238.688349	-	0	ID=g17447.t4.exon24;Parent=g17447.t4
HiC_scaffold_7	AUGUSTUS	start_codon	67778752	67778754	.	-	0	ID=g17447.t1.start1;Parent=g17447.t1
HiC_scaffold_7	AUGUSTUS	start_codon	67778752	67778754	.	-	0	ID=g17447.t2.start1;Parent=g17447.t2
HiC_scaffold_7	AUGUSTUS	start_codon	67778752	67778754	.	-	0	ID=g17447.t3.start1;Parent=g17447.t3
HiC_scaffold_7	gmst	start_codon	67778752	67778754	238.688349	-	0	ID=g17447.t4.start1;Parent=g17447.t4
HiC_scaffold_7	AUGUSTUS	start_codon	67778946	67778948	.	+	0	ID=g17448.t1.start1;Parent=g17448.t1
HiC_scaffold_7	AUGUSTUS	gene	67778946	67779347	.	+	.	ID=g17448
HiC_scaffold_7	AUGUSTUS	exon	67778946	67779347	.	+	.	ID=g17448.t1.exon1;Parent=g17448.t1
HiC_scaffold_7	AUGUSTUS	mRNA	67778946	67779347	1.0	+	.	ID=g17448.t1;Parent=g17448
HiC_scaffold_7	AUGUSTUS	CDS	67778946	67779347	1.0	+	0	ID=g17448.t1.CDS1;Parent=g17448.t1
HiC_scaffold_7	AUGUSTUS	stop_codon	67779345	67779347	.	+	0	ID=g17448.t1.stop1;Parent=g17448.t1
HiC_scaffold_7	AUGUSTUS	start_codon	67847621	67847623	.	+	0	ID=g17449.t1.start1;Parent=g17449.t1
HiC_scaffold_7	gmst	start_codon	67847621	67847623	86.534879	+	0	ID=g17449.t2.start1;Parent=g17449.t2
HiC_scaffold_7	AUGUSTUS	exon	67847621	67847776	.	+	.	ID=g17449.t1.exon1;Parent=g17449.t1
HiC_scaffold_7	AUGUSTUS	CDS	67847621	67847776	1.0	+	0	ID=g17449.t1.CDS1;Parent=g17449.t1
HiC_scaffold_7	gmst	CDS	67847621	67847776	86.534879	+	0	ID=g17449.t2.CDS1;Parent=g17449.t2
HiC_scaffold_7	gmst	exon	67847621	67847776	86.534879	+	0	ID=g17449.t2.exon1;Parent=g17449.t2
HiC_scaffold_7	AUGUSTUS	gene	67847621	67908451	.	+	.	ID=g17449
HiC_scaffold_7	gmst	mRNA	67847621	67908451	.	+	.	ID=g17449.t2;Parent=g17449;em_target=9668.ENSMPUP00000011842;em_score=854.6;em_evalue=2.5e-260;em_tcov=.;em_OGs=COG0510@1|root,KOG4720@2759|Eukaryota,38GDP@33154|Opisthokonta,3BG0C@33208|Metazoa,3CTQ9@33213|Bilateria,484VS@7711|Chordata,4901H@7742|Vertebrata,3J3X4@40674|Mammalia,3EGTV@33554|Carnivora;em_COG_cat=I;em_desc=Ethanolamine kinase 1;em_max_annot_lvl=33208|Metazoa;em_Preferred_name=ETNK1;em_EC=2.7.1.82;em_KEGG_ko=ko:K00894;em_KEGG_Pathway=ko00564,ko01100,map00564,map01100;em_KEGG_Module=M00092;em_KEGG_Reaction=R01468;em_KEGG_rclass=RC00002,RC00017;em_BRITE=ko00000,ko00001,ko00002,ko01000;em_PFAMs=Choline_kinase;em_GOs=GO:0001666,GO:0003008,GO:0003674,GO:0003824,GO:0004103,GO:0004305,GO:0005575,GO:0005622,GO:0005623,GO:0005634,GO:0005654,GO:0005737,GO:0005829,GO:0005886,GO:0006629,GO:0006644,GO:0006646,GO:0006650,GO:0006656,GO:0006657,GO:0006793,GO:0006796,GO:0006807,GO:0006950,GO:0007275,GO:0007399,GO:0007405,GO:0007417,GO:0007420,GO:0007610,GO:0007611,GO:0007612,GO:0007613,GO:0007616,GO:0007638,GO:0008150,GO:0008152,GO:0008283,GO:0008306,GO:0008356,GO:0008610,GO:0008654,GO:0009058,GO:0009605,GO:0009612,GO:0009628,GO:0009987,GO:0016020,GO:0016301,GO:0016310,GO:0016319,GO:0016740,GO:0016772,GO:0016773,GO:0017145,GO:0019637,GO:0022008,GO:0030154,GO:0031974,GO:0031981,GO:0032501,GO:0032502,GO:0036293,GO:0036445,GO:0043226,GO:0043227,GO:0043229,GO:0043231,GO:0043233,GO:0044237,GO:0044238,GO:0044249,GO:0044255,GO:0044422,GO:0044424,GO:0044428,GO:0044444,GO:0044446,GO:0044464,GO:0045017,GO:0045165,GO:0046337,GO:0046470,GO:0046474,GO:0046486,GO:0046958,GO:0046959,GO:0048103,GO:0048513,GO:0048699,GO:0048731,GO:0048856,GO:0048869,GO:0050877,GO:0050890,GO:0050896,GO:0051301,GO:0055057,GO:0055059,GO:0060322,GO:0061351,GO:0070013,GO:0070482,GO:0071704,GO:0071944,GO:0072089,GO:0090407,GO:0097164,GO:0098722,GO:1901564,GO:1901566,GO:1901576
HiC_scaffold_7	AUGUSTUS	mRNA	67847621	67908451	0.51	+	.	ID=g17449.t1;Parent=g17449;em_target=9668.ENSMPUP00000011842;em_score=696.8;em_evalue=1.3e-212;em_tcov=.;em_OGs=COG0510@1|root,KOG4720@2759|Eukaryota,38GDP@33154|Opisthokonta,3BG0C@33208|Metazoa,3CTQ9@33213|Bilateria,484VS@7711|Chordata,4901H@7742|Vertebrata,3J3X4@40674|Mammalia,3EGTV@33554|Carnivora;em_COG_cat=I;em_desc=Ethanolamine kinase 1;em_max_annot_lvl=33208|Metazoa;em_Preferred_name=ETNK1;em_EC=2.7.1.82;em_KEGG_ko=ko:K00894;em_KEGG_Pathway=ko00564,ko01100,map00564,map01100;em_KEGG_Module=M00092;em_KEGG_Reaction=R01468;em_KEGG_rclass=RC00002,RC00017;em_BRITE=ko00000,ko00001,ko00002,ko01000;em_PFAMs=Choline_kinase;em_GOs=GO:0001666,GO:0003008,GO:0003674,GO:0003824,GO:0004103,GO:0004305,GO:0005575,GO:0005622,GO:0005623,GO:0005634,GO:0005654,GO:0005737,GO:0005829,GO:0005886,GO:0006629,GO:0006644,GO:0006646,GO:0006650,GO:0006656,GO:0006657,GO:0006793,GO:0006796,GO:0006807,GO:0006950,GO:0007275,GO:0007399,GO:0007405,GO:0007417,GO:0007420,GO:0007610,GO:0007611,GO:0007612,GO:0007613,GO:0007616,GO:0007638,GO:0008150,GO:0008152,GO:0008283,GO:0008306,GO:0008356,GO:0008610,GO:0008654,GO:0009058,GO:0009605,GO:0009612,GO:0009628,GO:0009987,GO:0016020,GO:0016301,GO:0016310,GO:0016319,GO:0016740,GO:0016772,GO:0016773,GO:0017145,GO:0019637,GO:0022008,GO:0030154,GO:0031974,GO:0031981,GO:0032501,GO:0032502,GO:0036293,GO:0036445,GO:0043226,GO:0043227,GO:0043229,GO:0043231,GO:0043233,GO:0044237,GO:0044238,GO:0044249,GO:0044255,GO:0044422,GO:0044424,GO:0044428,GO:0044444,GO:0044446,GO:0044464,GO:0045017,GO:0045165,GO:0046337,GO:0046470,GO:0046474,GO:0046486,GO:0046958,GO:0046959,GO:0048103,GO:0048513,GO:0048699,GO:0048731,GO:0048856,GO:0048869,GO:0050877,GO:0050890,GO:0050896,GO:0051301,GO:0055057,GO:0055059,GO:0060322,GO:0061351,GO:0070013,GO:0070482,GO:0071704,GO:0071944,GO:0072089,GO:0090407,GO:0097164,GO:0098722,GO:1901564,GO:1901566,GO:1901576
HiC_scaffold_7	AUGUSTUS	intron	67847777	67868675	1.0	+	.	ID=g17449.t1.intron1;Parent=g17449.t1
HiC_scaffold_7	gmst	intron	67847777	67868675	86.534879	+	0	ID=g17449.t2.intron1;Parent=g17449.t2
HiC_scaffold_7	AUGUSTUS	exon	67868676	67868717	.	+	.	ID=g17449.t1.exon2;Parent=g17449.t1
HiC_scaffold_7	AUGUSTUS	CDS	67868676	67868717	0.51	+	0	ID=g17449.t1.CDS2;Parent=g17449.t1
HiC_scaffold_7	gmst	CDS	67868676	67868935	86.534879	+	0	ID=g17449.t2.CDS2;Parent=g17449.t2
HiC_scaffold_7	gmst	exon	67868676	67868935	86.534879	+	0	ID=g17449.t2.exon2;Parent=g17449.t2
HiC_scaffold_7	AUGUSTUS	intron	67868718	67868888	0.51	+	.	ID=g17449.t1.intron2;Parent=g17449.t1
HiC_scaffold_7	AUGUSTUS	exon	67868889	67868935	.	+	.	ID=g17449.t1.exon3;Parent=g17449.t1
HiC_scaffold_7	AUGUSTUS	CDS	67868889	67868935	0.51	+	0	ID=g17449.t1.CDS3;Parent=g17449.t1
HiC_scaffold_7	AUGUSTUS	intron	67868936	67884287	1.0	+	.	ID=g17449.t1.intron3;Parent=g17449.t1
HiC_scaffold_7	gmst	intron	67868936	67884287	86.534879	+	0	ID=g17449.t2.intron2;Parent=g17449.t2
HiC_scaffold_7	AUGUSTUS	exon	67884288	67884428	.	+	.	ID=g17449.t1.exon4;Parent=g17449.t1
HiC_scaffold_7	AUGUSTUS	CDS	67884288	67884428	1.0	+	1	ID=g17449.t1.CDS4;Parent=g17449.t1
HiC_scaffold_7	gmst	CDS	67884288	67884428	86.534879	+	1	ID=g17449.t2.CDS3;Parent=g17449.t2
HiC_scaffold_7	gmst	exon	67884288	67884428	86.534879	+	1	ID=g17449.t2.exon3;Parent=g17449.t2
HiC_scaffold_7	AUGUSTUS	intron	67884429	67887129	1.0	+	.	ID=g17449.t1.intron4;Parent=g17449.t1
HiC_scaffold_7	gmst	intron	67884429	67887129	86.534879	+	0	ID=g17449.t2.intron3;Parent=g17449.t2
HiC_scaffold_7	AUGUSTUS	exon	67887130	67887272	.	+	.	ID=g17449.t1.exon5;Parent=g17449.t1
HiC_scaffold_7	AUGUSTUS	CDS	67887130	67887272	1.0	+	1	ID=g17449.t1.CDS5;Parent=g17449.t1
HiC_scaffold_7	gmst	CDS	67887130	67887272	86.534879	+	1	ID=g17449.t2.CDS4;Parent=g17449.t2
HiC_scaffold_7	gmst	exon	67887130	67887272	86.534879	+	1	ID=g17449.t2.exon4;Parent=g17449.t2
HiC_scaffold_7	AUGUSTUS	intron	67887273	67896414	1.0	+	.	ID=g17449.t1.intron5;Parent=g17449.t1
HiC_scaffold_7	gmst	intron	67887273	67896414	86.534879	+	0	ID=g17449.t2.intron4;Parent=g17449.t2
HiC_scaffold_7	AUGUSTUS	exon	67896415	67896498	.	+	.	ID=g17449.t1.exon6;Parent=g17449.t1
HiC_scaffold_7	AUGUSTUS	CDS	67896415	67896498	1.0	+	2	ID=g17449.t1.CDS6;Parent=g17449.t1
HiC_scaffold_7	gmst	CDS	67896415	67896498	86.534879	+	2	ID=g17449.t2.CDS5;Parent=g17449.t2
HiC_scaffold_7	gmst	exon	67896415	67896498	86.534879	+	2	ID=g17449.t2.exon5;Parent=g17449.t2
HiC_scaffold_7	AUGUSTUS	intron	67896499	67898244	1.0	+	.	ID=g17449.t1.intron6;Parent=g17449.t1
HiC_scaffold_7	gmst	intron	67896499	67898244	86.534879	+	0	ID=g17449.t2.intron5;Parent=g17449.t2
HiC_scaffold_7	AUGUSTUS	exon	67898245	67898405	.	+	.	ID=g17449.t1.exon7;Parent=g17449.t1
HiC_scaffold_7	AUGUSTUS	CDS	67898245	67898405	1.0	+	2	ID=g17449.t1.CDS7;Parent=g17449.t1
HiC_scaffold_7	gmst	CDS	67898245	67898405	86.534879	+	2	ID=g17449.t2.CDS6;Parent=g17449.t2
HiC_scaffold_7	gmst	exon	67898245	67898405	86.534879	+	2	ID=g17449.t2.exon6;Parent=g17449.t2
HiC_scaffold_7	AUGUSTUS	intron	67898406	67907963	1.0	+	.	ID=g17449.t1.intron7;Parent=g17449.t1
HiC_scaffold_7	gmst	intron	67898406	67907963	86.534879	+	0	ID=g17449.t2.intron6;Parent=g17449.t2
HiC_scaffold_7	AUGUSTUS	exon	67907964	67908037	.	+	.	ID=g17449.t1.exon8;Parent=g17449.t1
HiC_scaffold_7	AUGUSTUS	CDS	67907964	67908037	1.0	+	0	ID=g17449.t1.CDS8;Parent=g17449.t1
HiC_scaffold_7	gmst	CDS	67907964	67908037	86.534879	+	0	ID=g17449.t2.CDS7;Parent=g17449.t2
HiC_scaffold_7	gmst	exon	67907964	67908037	86.534879	+	0	ID=g17449.t2.exon7;Parent=g17449.t2
HiC_scaffold_7	AUGUSTUS	intron	67908038	67908378	1.0	+	.	ID=g17449.t1.intron8;Parent=g17449.t1
HiC_scaffold_7	gmst	intron	67908038	67908378	86.534879	+	0	ID=g17449.t2.intron7;Parent=g17449.t2
HiC_scaffold_7	AUGUSTUS	exon	67908379	67908451	.	+	.	ID=g17449.t1.exon9;Parent=g17449.t1
HiC_scaffold_7	AUGUSTUS	CDS	67908379	67908451	1.0	+	1	ID=g17449.t1.CDS9;Parent=g17449.t1
HiC_scaffold_7	gmst	CDS	67908379	67908451	86.534879	+	1	ID=g17449.t2.CDS8;Parent=g17449.t2
HiC_scaffold_7	gmst	exon	67908379	67908451	86.534879	+	1	ID=g17449.t2.exon8;Parent=g17449.t2
HiC_scaffold_7	AUGUSTUS	stop_codon	67908449	67908451	.	+	0	ID=g17449.t1.stop1;Parent=g17449.t1
HiC_scaffold_7	gmst	stop_codon	67908449	67908451	86.534879	+	0	ID=g17449.t2.stop1;Parent=g17449.t2
HiC_scaffold_7	GeneMark.hmm3	stop_codon	68538160	68538162	.	-	0	ID=g17450.t1.stop1;Parent=g17450.t1
HiC_scaffold_7	GeneMark.hmm3	CDS	68538160	68538463	.	-	1	ID=g17450.t1.CDS1;Parent=g17450.t1
HiC_scaffold_7	GeneMark.hmm3	exon	68538160	68538463	.	-	1	ID=g17450.t1.exon1;Parent=g17450.t1
HiC_scaffold_7	GeneMark.hmm3	gene	68538160	68566998	.	-	.	ID=g17450
HiC_scaffold_7	GeneMark.hmm3	mRNA	68538160	68566998	.	-	.	ID=g17450.t1;Parent=g17450;em_target=9668.ENSMPUP00000011847;em_score=667.8;em_evalue=5.6e-204;em_tcov=.;em_OGs=KOG0527@1|root,KOG0528@2759|Eukaryota,38J4G@33154|Opisthokonta,3BD9T@33208|Metazoa,3CSUD@33213|Bilateria,4892J@7711|Chordata,48WBJ@7742|Vertebrata,3J20Y@40674|Mammalia,3EGP1@33554|Carnivora;em_COG_cat=K;em_desc=SRY (sex determining region Y)-box 5;em_max_annot_lvl=33208|Metazoa;em_Preferred_name=SOX5;em_KEGG_ko=ko:K09269;em_BRITE=ko00000,ko03000;em_PFAMs=HMG_box;em_GOs=GO:0000981,GO:0001067,GO:0001501,GO:0001701,GO:0001708,GO:0001709,GO:0002119,GO:0002164,GO:0003674,GO:0003676,GO:0003677,GO:0003700,GO:0005488,GO:0005515,GO:0005575,GO:0005622,GO:0005623,GO:0005634,GO:0005667,GO:0006139,GO:0006351,GO:0006355,GO:0006357,GO:0006366,GO:0006725,GO:0006807,GO:0007275,GO:0007399,GO:0007405,GO:0007417,GO:0008016,GO:0008150,GO:0008152,GO:0008283,GO:0008356,GO:0009058,GO:0009059,GO:0009653,GO:0009719,GO:0009790,GO:0009791,GO:0009792,GO:0009888,GO:0009889,GO:0009890,GO:0009891,GO:0009892,GO:0009893,GO:0009987,GO:0010001,GO:0010033,GO:0010467,GO:0010468,GO:0010556,GO:0010557,GO:0010558,GO:0010604,GO:0010605,GO:0010628,GO:0010629,GO:0016043,GO:0016070,GO:0017145,GO:0018130,GO:0019219,GO:0019222,GO:0019438,GO:0021953,GO:0022008,GO:0030154,GO:0030182,GO:0031323,GO:0031324,GO:0031325,GO:0031326,GO:0031327,GO:0031328,GO:0032330,GO:0032332,GO:0032501,GO:0032502,GO:0032774,GO:0032991,GO:0034641,GO:0034645,GO:0034654,GO:0036445,GO:0040025,GO:0040034,GO:0042063,GO:0042221,GO:0043009,GO:0043170,GO:0043226,GO:0043227,GO:0043229,GO:0043231,GO:0044057,GO:0044212,GO:0044237,GO:0044238,GO:0044249,GO:0044260,GO:0044271,GO:0044422,GO:0044424,GO:0044428,GO:0044446,GO:0044464,GO:0044798,GO:0045026,GO:0045165,GO:0045595,GO:0045597,GO:0045664,GO:0045823,GO:0045892,GO:0045893,GO:0045934,GO:0045935,GO:0045944,GO:0046483,GO:0046982,GO:0046983,GO:0048103,GO:0048505,GO:0048513,GO:0048518,GO:0048519,GO:0048522,GO:0048523,GO:0048569,GO:0048663,GO:0048664,GO:0048699,GO:0048709,GO:0048731,GO:0048856,GO:0048869,GO:0050767,GO:0050789,GO:0050793,GO:0050794,GO:0050896,GO:0051094,GO:0051171,GO:0051172,GO:0051173,GO:0051216,GO:0051239,GO:0051240,GO:0051252,GO:0051253,GO:0051254,GO:0051301,GO:0051716,GO:0051960,GO:0055057,GO:0055059,GO:0060164,GO:0060255,GO:0060284,GO:0061024,GO:0061025,GO:0061035,GO:0061036,GO:0061351,GO:0061448,GO:0065007,GO:0070848,GO:0070887,GO:0071310,GO:0071363,GO:0071495,GO:0071559,GO:0071560,GO:0071704,GO:0071840,GO:0072089,GO:0080090,GO:0090304,GO:0097159,GO:0097659,GO:0098722,GO:0140110,GO:1901360,GO:1901362,GO:1901363,GO:1901576,GO:1902679,GO:1902680,GO:1903506,GO:1903507,GO:1903508,GO:1903522,GO:1903524,GO:2000026,GO:2000112,GO:2000113,GO:2000736,GO:2000738,GO:2000739,GO:2000741,GO:2001141
HiC_scaffold_7	GeneMark.hmm3	intron	68538464	68540078	.	-	2	ID=g17450.t1.intron1;Parent=g17450.t1
HiC_scaffold_7	GeneMark.hmm3	CDS	68540079	68540295	.	-	2	ID=g17450.t1.CDS2;Parent=g17450.t1
HiC_scaffold_7	GeneMark.hmm3	exon	68540079	68540295	.	-	2	ID=g17450.t1.exon2;Parent=g17450.t1
HiC_scaffold_7	GeneMark.hmm3	intron	68540296	68545935	.	-	1	ID=g17450.t1.intron2;Parent=g17450.t1
HiC_scaffold_7	GeneMark.hmm3	CDS	68545936	68546109	.	-	2	ID=g17450.t1.CDS3;Parent=g17450.t1
HiC_scaffold_7	GeneMark.hmm3	exon	68545936	68546109	.	-	2	ID=g17450.t1.exon3;Parent=g17450.t1
HiC_scaffold_7	GeneMark.hmm3	intron	68546110	68548882	.	-	1	ID=g17450.t1.intron3;Parent=g17450.t1
HiC_scaffold_7	GeneMark.hmm3	CDS	68548883	68548991	.	-	0	ID=g17450.t1.CDS4;Parent=g17450.t1
HiC_scaffold_7	GeneMark.hmm3	exon	68548883	68548991	.	-	0	ID=g17450.t1.exon4;Parent=g17450.t1
HiC_scaffold_7	GeneMark.hmm3	intron	68548992	68566905	.	-	0	ID=g17450.t1.intron4;Parent=g17450.t1
HiC_scaffold_7	GeneMark.hmm3	CDS	68566906	68566998	.	-	0	ID=g17450.t1.CDS5;Parent=g17450.t1
HiC_scaffold_7	GeneMark.hmm3	exon	68566906	68566998	.	-	0	ID=g17450.t1.exon5;Parent=g17450.t1
HiC_scaffold_7	GeneMark.hmm3	start_codon	68566996	68566998	.	-	0	ID=g17450.t1.start1;Parent=g17450.t1
HiC_scaffold_7	AUGUSTUS	stop_codon	69738611	69738613	.	-	0	ID=g17451.t1.stop1;Parent=g17451.t1
HiC_scaffold_7	gmst	stop_codon	69738611	69738613	116.695134	-	0	ID=g17451.t2.stop1;Parent=g17451.t2
HiC_scaffold_7	AUGUSTUS	exon	69738611	69738652	.	-	.	ID=g17451.t1.exon1;Parent=g17451.t1
HiC_scaffold_7	AUGUSTUS	CDS	69738611	69738652	1.0	-	0	ID=g17451.t1.CDS1;Parent=g17451.t1
HiC_scaffold_7	gmst	CDS	69738611	69738652	116.695134	-	0	ID=g17451.t2.CDS1;Parent=g17451.t2
HiC_scaffold_7	gmst	exon	69738611	69738652	116.695134	-	0	ID=g17451.t2.exon1;Parent=g17451.t2
HiC_scaffold_7	AUGUSTUS	mRNA	69738611	69808354	1.0	-	.	ID=g17451.t1;Parent=g17451;em_target=9685.ENSFCAP00000007982;em_score=919.0;em_evalue=1.9e-279;em_tcov=.;em_OGs=COG0115@1|root,KOG0975@2759|Eukaryota,38GTA@33154|Opisthokonta,3BD8V@33208|Metazoa,3CXBH@33213|Bilateria,4817Q@7711|Chordata,48ZQB@7742|Vertebrata,3J9Y9@40674|Mammalia,3EQ0I@33554|Carnivora;em_COG_cat=E;em_desc=Branched chain amino-acid transaminase 1, cytosolic;em_max_annot_lvl=33208|Metazoa;em_Preferred_name=BCAT1;em_EC=2.6.1.42;em_KEGG_ko=ko:K00826;em_KEGG_Pathway=ko00270,ko00280,ko00290,ko00770,ko01100,ko01110,ko01130,ko01210,ko01230,map00270,map00280,map00290,map00770,map01100,map01110,map01130,map01210,map01230;em_KEGG_Module=M00019,M00036,M00119,M00570;em_KEGG_Reaction=R01090,R01214,R02199,R10991;em_KEGG_rclass=RC00006,RC00036;em_BRITE=ko00000,ko00001,ko00002,ko01000,ko01007;em_PFAMs=Aminotran_4;em_GOs=GO:0000082,GO:0000278,GO:0002119,GO:0002164,GO:0003674,GO:0003824,GO:0004084,GO:0005488,GO:0005515,GO:0005575,GO:0005622,GO:0005623,GO:0005737,GO:0005739,GO:0005829,GO:0006082,GO:0006520,GO:0006551,GO:0006573,GO:0006807,GO:0007049,GO:0007275,GO:0008150,GO:0008152,GO:0008283,GO:0008483,GO:0008652,GO:0009056,GO:0009058,GO:0009063,GO:0009081,GO:0009082,GO:0009083,GO:0009098,GO:0009099,GO:0009790,GO:0009791,GO:0009792,GO:0009987,GO:0016053,GO:0016054,GO:0016740,GO:0016769,GO:0019752,GO:0022402,GO:0032501,GO:0032502,GO:0042802,GO:0043226,GO:0043227,GO:0043229,GO:0043231,GO:0043436,GO:0044237,GO:0044238,GO:0044248,GO:0044249,GO:0044281,GO:0044282,GO:0044283,GO:0044424,GO:0044444,GO:0044464,GO:0044770,GO:0044772,GO:0044843,GO:0046394,GO:0046395,GO:0048856,GO:0071704,GO:1901564,GO:1901565,GO:1901566,GO:1901575,GO:1901576,GO:1901605,GO:1901607,GO:1903047
HiC_scaffold_7	AUGUSTUS	gene	69738611	69843321	.	-	.	ID=g17451
HiC_scaffold_7	gmst	mRNA	69738611	69843321	.	-	.	ID=g17451.t2;Parent=g17451;em_target=9668.ENSMPUP00000011861;em_score=889.5;em_evalue=8.7e-271;em_tcov=.;em_OGs=COG0115@1|root,KOG0975@2759|Eukaryota,38GTA@33154|Opisthokonta,3BD8V@33208|Metazoa,3CXBH@33213|Bilateria,4817Q@7711|Chordata,48ZQB@7742|Vertebrata,3J9Y9@40674|Mammalia,3EQ0I@33554|Carnivora;em_COG_cat=E;em_desc=Branched chain amino-acid transaminase 1, cytosolic;em_max_annot_lvl=33208|Metazoa;em_Preferred_name=BCAT1;em_EC=2.6.1.42;em_KEGG_ko=ko:K00826;em_KEGG_Pathway=ko00270,ko00280,ko00290,ko00770,ko01100,ko01110,ko01130,ko01210,ko01230,map00270,map00280,map00290,map00770,map01100,map01110,map01130,map01210,map01230;em_KEGG_Module=M00019,M00036,M00119,M00570;em_KEGG_Reaction=R01090,R01214,R02199,R10991;em_KEGG_rclass=RC00006,RC00036;em_BRITE=ko00000,ko00001,ko00002,ko01000,ko01007;em_PFAMs=Aminotran_4;em_GOs=GO:0000082,GO:0000278,GO:0002119,GO:0002164,GO:0003674,GO:0003824,GO:0004084,GO:0005488,GO:0005515,GO:0005575,GO:0005622,GO:0005623,GO:0005737,GO:0005739,GO:0005829,GO:0006082,GO:0006520,GO:0006551,GO:0006573,GO:0006807,GO:0007049,GO:0007275,GO:0008150,GO:0008152,GO:0008283,GO:0008483,GO:0008652,GO:0009056,GO:0009058,GO:0009063,GO:0009081,GO:0009082,GO:0009083,GO:0009098,GO:0009099,GO:0009790,GO:0009791,GO:0009792,GO:0009987,GO:0016053,GO:0016054,GO:0016740,GO:0016769,GO:0019752,GO:0022402,GO:0032501,GO:0032502,GO:0042802,GO:0043226,GO:0043227,GO:0043229,GO:0043231,GO:0043436,GO:0044237,GO:0044238,GO:0044248,GO:0044249,GO:0044281,GO:0044282,GO:0044283,GO:0044424,GO:0044444,GO:0044464,GO:0044770,GO:0044772,GO:0044843,GO:0046394,GO:0046395,GO:0048856,GO:0071704,GO:1901564,GO:1901565,GO:1901566,GO:1901575,GO:1901576,GO:1901605,GO:1901607,GO:1903047
HiC_scaffold_7	AUGUSTUS	intron	69738653	69746714	1.0	-	.	ID=g17451.t1.intron1;Parent=g17451.t1
HiC_scaffold_7	gmst	intron	69738653	69746714	116.695134	-	0	ID=g17451.t2.intron1;Parent=g17451.t2
HiC_scaffold_7	AUGUSTUS	exon	69746715	69746789	.	-	.	ID=g17451.t1.exon2;Parent=g17451.t1
HiC_scaffold_7	AUGUSTUS	CDS	69746715	69746789	1.0	-	0	ID=g17451.t1.CDS2;Parent=g17451.t1
HiC_scaffold_7	gmst	CDS	69746715	69746789	116.695134	-	0	ID=g17451.t2.CDS2;Parent=g17451.t2
HiC_scaffold_7	gmst	exon	69746715	69746789	116.695134	-	0	ID=g17451.t2.exon2;Parent=g17451.t2
HiC_scaffold_7	AUGUSTUS	intron	69746790	69748878	1.0	-	.	ID=g17451.t1.intron2;Parent=g17451.t1
HiC_scaffold_7	gmst	intron	69746790	69748878	116.695134	-	0	ID=g17451.t2.intron2;Parent=g17451.t2
HiC_scaffold_7	AUGUSTUS	exon	69748879	69749019	.	-	.	ID=g17451.t1.exon3;Parent=g17451.t1
HiC_scaffold_7	AUGUSTUS	CDS	69748879	69749019	1.0	-	0	ID=g17451.t1.CDS3;Parent=g17451.t1
HiC_scaffold_7	gmst	CDS	69748879	69749019	116.695134	-	0	ID=g17451.t2.CDS3;Parent=g17451.t2
HiC_scaffold_7	gmst	exon	69748879	69749019	116.695134	-	0	ID=g17451.t2.exon3;Parent=g17451.t2
HiC_scaffold_7	AUGUSTUS	intron	69749020	69751712	1.0	-	.	ID=g17451.t1.intron3;Parent=g17451.t1
HiC_scaffold_7	gmst	intron	69749020	69751712	116.695134	-	0	ID=g17451.t2.intron3;Parent=g17451.t2
HiC_scaffold_7	AUGUSTUS	exon	69751713	69751798	.	-	.	ID=g17451.t1.exon4;Parent=g17451.t1
HiC_scaffold_7	AUGUSTUS	CDS	69751713	69751798	1.0	-	2	ID=g17451.t1.CDS4;Parent=g17451.t1
HiC_scaffold_7	gmst	CDS	69751713	69751798	116.695134	-	2	ID=g17451.t2.CDS4;Parent=g17451.t2
HiC_scaffold_7	gmst	exon	69751713	69751798	116.695134	-	2	ID=g17451.t2.exon4;Parent=g17451.t2
HiC_scaffold_7	AUGUSTUS	intron	69751799	69756937	1.0	-	.	ID=g17451.t1.intron4;Parent=g17451.t1
HiC_scaffold_7	gmst	intron	69751799	69756937	116.695134	-	0	ID=g17451.t2.intron4;Parent=g17451.t2
HiC_scaffold_7	AUGUSTUS	exon	69756938	69757080	.	-	.	ID=g17451.t1.exon5;Parent=g17451.t1
HiC_scaffold_7	AUGUSTUS	CDS	69756938	69757080	1.0	-	1	ID=g17451.t1.CDS5;Parent=g17451.t1
HiC_scaffold_7	gmst	CDS	69756938	69757080	116.695134	-	1	ID=g17451.t2.CDS5;Parent=g17451.t2
HiC_scaffold_7	gmst	exon	69756938	69757080	116.695134	-	1	ID=g17451.t2.exon5;Parent=g17451.t2
HiC_scaffold_7	AUGUSTUS	intron	69757081	69764693	1.0	-	.	ID=g17451.t1.intron5;Parent=g17451.t1
HiC_scaffold_7	gmst	intron	69757081	69764693	116.695134	-	0	ID=g17451.t2.intron5;Parent=g17451.t2
HiC_scaffold_7	AUGUSTUS	exon	69764694	69764857	.	-	.	ID=g17451.t1.exon6;Parent=g17451.t1
HiC_scaffold_7	AUGUSTUS	CDS	69764694	69764857	1.0	-	0	ID=g17451.t1.CDS6;Parent=g17451.t1
HiC_scaffold_7	gmst	CDS	69764694	69764857	116.695134	-	0	ID=g17451.t2.CDS6;Parent=g17451.t2
HiC_scaffold_7	gmst	exon	69764694	69764857	116.695134	-	0	ID=g17451.t2.exon6;Parent=g17451.t2
HiC_scaffold_7	AUGUSTUS	intron	69764858	69783253	1.0	-	.	ID=g17451.t1.intron6;Parent=g17451.t1
HiC_scaffold_7	gmst	intron	69764858	69783253	116.695134	-	0	ID=g17451.t2.intron6;Parent=g17451.t2
HiC_scaffold_7	AUGUSTUS	exon	69783254	69783373	.	-	.	ID=g17451.t1.exon7;Parent=g17451.t1
HiC_scaffold_7	AUGUSTUS	CDS	69783254	69783373	1.0	-	0	ID=g17451.t1.CDS7;Parent=g17451.t1
HiC_scaffold_7	gmst	CDS	69783254	69783373	116.695134	-	0	ID=g17451.t2.CDS7;Parent=g17451.t2
HiC_scaffold_7	gmst	exon	69783254	69783373	116.695134	-	0	ID=g17451.t2.exon7;Parent=g17451.t2
HiC_scaffold_7	AUGUSTUS	intron	69783374	69786116	1.0	-	.	ID=g17451.t1.intron7;Parent=g17451.t1
HiC_scaffold_7	gmst	intron	69783374	69786116	116.695134	-	0	ID=g17451.t2.intron7;Parent=g17451.t2
HiC_scaffold_7	AUGUSTUS	exon	69786117	69786227	.	-	.	ID=g17451.t1.exon8;Parent=g17451.t1
HiC_scaffold_7	AUGUSTUS	CDS	69786117	69786227	1.0	-	0	ID=g17451.t1.CDS8;Parent=g17451.t1
HiC_scaffold_7	gmst	CDS	69786117	69786227	116.695134	-	0	ID=g17451.t2.CDS8;Parent=g17451.t2
HiC_scaffold_7	gmst	exon	69786117	69786227	116.695134	-	0	ID=g17451.t2.exon8;Parent=g17451.t2
HiC_scaffold_7	AUGUSTUS	intron	69786228	69796822	1.0	-	.	ID=g17451.t1.intron8;Parent=g17451.t1
HiC_scaffold_7	gmst	intron	69786228	69796822	116.695134	-	0	ID=g17451.t2.intron8;Parent=g17451.t2
HiC_scaffold_7	AUGUSTUS	exon	69796823	69797023	.	-	.	ID=g17451.t1.exon9;Parent=g17451.t1
HiC_scaffold_7	AUGUSTUS	CDS	69796823	69797023	1.0	-	0	ID=g17451.t1.CDS9;Parent=g17451.t1
HiC_scaffold_7	gmst	CDS	69796823	69797023	116.695134	-	0	ID=g17451.t2.CDS9;Parent=g17451.t2
HiC_scaffold_7	gmst	exon	69796823	69797023	116.695134	-	0	ID=g17451.t2.exon9;Parent=g17451.t2
HiC_scaffold_7	AUGUSTUS	intron	69797024	69807012	1.0	-	.	ID=g17451.t1.intron9;Parent=g17451.t1
HiC_scaffold_7	gmst	intron	69797024	69807012	116.695134	-	0	ID=g17451.t2.intron9;Parent=g17451.t2
HiC_scaffold_7	AUGUSTUS	exon	69807013	69807084	.	-	.	ID=g17451.t1.exon10;Parent=g17451.t1
HiC_scaffold_7	AUGUSTUS	CDS	69807013	69807084	1.0	-	0	ID=g17451.t1.CDS10;Parent=g17451.t1
HiC_scaffold_7	gmst	CDS	69807013	69807084	116.695134	-	0	ID=g17451.t2.CDS10;Parent=g17451.t2
HiC_scaffold_7	gmst	exon	69807013	69807084	116.695134	-	0	ID=g17451.t2.exon10;Parent=g17451.t2
HiC_scaffold_7	AUGUSTUS	intron	69807085	69808162	1.0	-	.	ID=g17451.t1.intron10;Parent=g17451.t1
HiC_scaffold_7	gmst	intron	69807085	69843315	116.695134	-	0	ID=g17451.t2.intron10;Parent=g17451.t2
HiC_scaffold_7	AUGUSTUS	exon	69808163	69808354	.	-	.	ID=g17451.t1.exon11;Parent=g17451.t1
HiC_scaffold_7	AUGUSTUS	CDS	69808163	69808354	1.0	-	0	ID=g17451.t1.CDS11;Parent=g17451.t1
HiC_scaffold_7	AUGUSTUS	start_codon	69808352	69808354	.	-	0	ID=g17451.t1.start1;Parent=g17451.t1
HiC_scaffold_7	gmst	CDS	69843316	69843321	116.695134	-	0	ID=g17451.t2.CDS11;Parent=g17451.t2
HiC_scaffold_7	gmst	exon	69843316	69843321	116.695134	-	0	ID=g17451.t2.exon11;Parent=g17451.t2
HiC_scaffold_7	gmst	start_codon	69843319	69843321	116.695134	-	0	ID=g17451.t2.start1;Parent=g17451.t2
HiC_scaffold_7	GeneMark.hmm3	start_codon	69934189	69934191	.	+	0	ID=g17452.t1.start1;Parent=g17452.t1
HiC_scaffold_7	GeneMark.hmm3	CDS	69934189	69934261	.	+	0	ID=g17452.t1.CDS1;Parent=g17452.t1
HiC_scaffold_7	GeneMark.hmm3	exon	69934189	69934261	.	+	0	ID=g17452.t1.exon1;Parent=g17452.t1
HiC_scaffold_7	GeneMark.hmm3	gene	69934189	70018487	.	+	.	ID=g17452
HiC_scaffold_7	GeneMark.hmm3	mRNA	69934189	70018487	.	+	.	ID=g17452.t1;Parent=g17452;em_target=72004.XP_005902126.1;em_score=1814.3;em_evalue=0.0;em_tcov=.;em_OGs=28M0B@1|root,2QTH4@2759|Eukaryota,38HUT@33154|Opisthokonta,3BI31@33208|Metazoa,3CW62@33213|Bilateria,483MJ@7711|Chordata,48WCE@7742|Vertebrata,3J1VE@40674|Mammalia,4J8ZY@91561|Cetartiodactyla;em_COG_cat=S;em_desc=Lymphoid-restricted membrane protein;em_max_annot_lvl=33208|Metazoa;em_Preferred_name=LRMP;em_PFAMs=EF-hand_9,KASH_CCD,MRVI1;em_GOs=GO:0000323,GO:0001775,GO:0002252,GO:0002263,GO:0002274,GO:0002275,GO:0002283,GO:0002366,GO:0002376,GO:0002443,GO:0002444,GO:0002446,GO:0005575,GO:0005622,GO:0005623,GO:0005737,GO:0005764,GO:0005765,GO:0005766,GO:0005773,GO:0005774,GO:0005783,GO:0005789,GO:0005886,GO:0005887,GO:0006810,GO:0006887,GO:0006903,GO:0006906,GO:0006955,GO:0006996,GO:0008150,GO:0009987,GO:0012505,GO:0012506,GO:0016020,GO:0016021,GO:0016043,GO:0016050,GO:0016192,GO:0030141,GO:0030176,GO:0030659,GO:0030667,GO:0031090,GO:0031224,GO:0031226,GO:0031227,GO:0031410,GO:0031982,GO:0031984,GO:0032940,GO:0035577,GO:0036230,GO:0042119,GO:0042175,GO:0042582,GO:0043226,GO:0043227,GO:0043229,GO:0043231,GO:0043299,GO:0043312,GO:0044422,GO:0044424,GO:0044425,GO:0044432,GO:0044433,GO:0044437,GO:0044444,GO:0044446,GO:0044459,GO:0044464,GO:0045055,GO:0045321,GO:0046903,GO:0048284,GO:0050896,GO:0051179,GO:0051234,GO:0051640,GO:0051641,GO:0051648,GO:0051649,GO:0051650,GO:0051656,GO:0061024,GO:0061025,GO:0071840,GO:0071944,GO:0090174,GO:0097708,GO:0098588,GO:0098805,GO:0098827,GO:0098852,GO:0099503
HiC_scaffold_7	GeneMark.hmm3	intron	69934262	69934351	.	+	1	ID=g17452.t1.intron1;Parent=g17452.t1
HiC_scaffold_7	GeneMark.hmm3	CDS	69934352	69934430	.	+	2	ID=g17452.t1.CDS2;Parent=g17452.t1
HiC_scaffold_7	GeneMark.hmm3	exon	69934352	69934430	.	+	2	ID=g17452.t1.exon2;Parent=g17452.t1
HiC_scaffold_7	GeneMark.hmm3	intron	69934431	69935512	.	+	2	ID=g17452.t1.intron2;Parent=g17452.t1
HiC_scaffold_7	GeneMark.hmm3	CDS	69935513	69935671	.	+	1	ID=g17452.t1.CDS3;Parent=g17452.t1
HiC_scaffold_7	GeneMark.hmm3	exon	69935513	69935671	.	+	1	ID=g17452.t1.exon3;Parent=g17452.t1
HiC_scaffold_7	GeneMark.hmm3	intron	69935672	69938644	.	+	2	ID=g17452.t1.intron3;Parent=g17452.t1
HiC_scaffold_7	GeneMark.hmm3	CDS	69938645	69938762	.	+	1	ID=g17452.t1.CDS4;Parent=g17452.t1
HiC_scaffold_7	GeneMark.hmm3	exon	69938645	69938762	.	+	1	ID=g17452.t1.exon4;Parent=g17452.t1
HiC_scaffold_7	GeneMark.hmm3	intron	69938763	69940013	.	+	0	ID=g17452.t1.intron4;Parent=g17452.t1
HiC_scaffold_7	GeneMark.hmm3	CDS	69940014	69940064	.	+	0	ID=g17452.t1.CDS5;Parent=g17452.t1
HiC_scaffold_7	GeneMark.hmm3	exon	69940014	69940064	.	+	0	ID=g17452.t1.exon5;Parent=g17452.t1
HiC_scaffold_7	GeneMark.hmm3	intron	69940065	69943132	.	+	0	ID=g17452.t1.intron5;Parent=g17452.t1
HiC_scaffold_7	GeneMark.hmm3	CDS	69943133	69943210	.	+	0	ID=g17452.t1.CDS6;Parent=g17452.t1
HiC_scaffold_7	GeneMark.hmm3	exon	69943133	69943210	.	+	0	ID=g17452.t1.exon6;Parent=g17452.t1
HiC_scaffold_7	GeneMark.hmm3	intron	69943211	69946311	.	+	0	ID=g17452.t1.intron6;Parent=g17452.t1
HiC_scaffold_7	GeneMark.hmm3	CDS	69946312	69946368	.	+	0	ID=g17452.t1.CDS7;Parent=g17452.t1
HiC_scaffold_7	GeneMark.hmm3	exon	69946312	69946368	.	+	0	ID=g17452.t1.exon7;Parent=g17452.t1
HiC_scaffold_7	GeneMark.hmm3	intron	69946369	69947624	.	+	0	ID=g17452.t1.intron7;Parent=g17452.t1
HiC_scaffold_7	GeneMark.hmm3	CDS	69947625	69947684	.	+	0	ID=g17452.t1.CDS8;Parent=g17452.t1
HiC_scaffold_7	GeneMark.hmm3	exon	69947625	69947684	.	+	0	ID=g17452.t1.exon8;Parent=g17452.t1
HiC_scaffold_7	GeneMark.hmm3	intron	69947685	69947782	.	+	0	ID=g17452.t1.intron8;Parent=g17452.t1
HiC_scaffold_7	GeneMark.hmm3	CDS	69947783	69947847	.	+	0	ID=g17452.t1.CDS9;Parent=g17452.t1
HiC_scaffold_7	GeneMark.hmm3	exon	69947783	69947847	.	+	0	ID=g17452.t1.exon9;Parent=g17452.t1
HiC_scaffold_7	GeneMark.hmm3	intron	69947848	69948813	.	+	2	ID=g17452.t1.intron9;Parent=g17452.t1
HiC_scaffold_7	GeneMark.hmm3	CDS	69948814	69948913	.	+	1	ID=g17452.t1.CDS10;Parent=g17452.t1
HiC_scaffold_7	GeneMark.hmm3	exon	69948814	69948913	.	+	1	ID=g17452.t1.exon10;Parent=g17452.t1
HiC_scaffold_7	GeneMark.hmm3	intron	69948914	69951893	.	+	0	ID=g17452.t1.intron10;Parent=g17452.t1
HiC_scaffold_7	GeneMark.hmm3	CDS	69951894	69951995	.	+	0	ID=g17452.t1.CDS11;Parent=g17452.t1
HiC_scaffold_7	GeneMark.hmm3	exon	69951894	69951995	.	+	0	ID=g17452.t1.exon11;Parent=g17452.t1
HiC_scaffold_7	GeneMark.hmm3	intron	69951996	69953073	.	+	0	ID=g17452.t1.intron11;Parent=g17452.t1
HiC_scaffold_7	GeneMark.hmm3	CDS	69953074	69953237	.	+	0	ID=g17452.t1.CDS12;Parent=g17452.t1
HiC_scaffold_7	GeneMark.hmm3	exon	69953074	69953237	.	+	0	ID=g17452.t1.exon12;Parent=g17452.t1
HiC_scaffold_7	GeneMark.hmm3	intron	69953238	69972088	.	+	2	ID=g17452.t1.intron12;Parent=g17452.t1
HiC_scaffold_7	GeneMark.hmm3	CDS	69972089	69972203	.	+	1	ID=g17452.t1.CDS13;Parent=g17452.t1
HiC_scaffold_7	GeneMark.hmm3	exon	69972089	69972203	.	+	1	ID=g17452.t1.exon13;Parent=g17452.t1
HiC_scaffold_7	GeneMark.hmm3	intron	69972204	69972647	.	+	0	ID=g17452.t1.intron13;Parent=g17452.t1
HiC_scaffold_7	GeneMark.hmm3	CDS	69972648	69972810	.	+	0	ID=g17452.t1.CDS14;Parent=g17452.t1
HiC_scaffold_7	GeneMark.hmm3	exon	69972648	69972810	.	+	0	ID=g17452.t1.exon14;Parent=g17452.t1
HiC_scaffold_7	GeneMark.hmm3	intron	69972811	69979759	.	+	1	ID=g17452.t1.intron14;Parent=g17452.t1
HiC_scaffold_7	GeneMark.hmm3	CDS	69979760	69979821	.	+	2	ID=g17452.t1.CDS15;Parent=g17452.t1
HiC_scaffold_7	GeneMark.hmm3	exon	69979760	69979821	.	+	2	ID=g17452.t1.exon15;Parent=g17452.t1
HiC_scaffold_7	GeneMark.hmm3	intron	69979822	69981346	.	+	0	ID=g17452.t1.intron15;Parent=g17452.t1
HiC_scaffold_7	GeneMark.hmm3	CDS	69981347	69981427	.	+	0	ID=g17452.t1.CDS16;Parent=g17452.t1
HiC_scaffold_7	GeneMark.hmm3	exon	69981347	69981427	.	+	0	ID=g17452.t1.exon16;Parent=g17452.t1
HiC_scaffold_7	GeneMark.hmm3	intron	69981428	69982203	.	+	0	ID=g17452.t1.intron16;Parent=g17452.t1
HiC_scaffold_7	GeneMark.hmm3	CDS	69982204	69982300	.	+	0	ID=g17452.t1.CDS17;Parent=g17452.t1
HiC_scaffold_7	GeneMark.hmm3	exon	69982204	69982300	.	+	0	ID=g17452.t1.exon17;Parent=g17452.t1
HiC_scaffold_7	GeneMark.hmm3	intron	69982301	69984060	.	+	1	ID=g17452.t1.intron17;Parent=g17452.t1
HiC_scaffold_7	GeneMark.hmm3	CDS	69984061	69984208	.	+	2	ID=g17452.t1.CDS18;Parent=g17452.t1
HiC_scaffold_7	GeneMark.hmm3	exon	69984061	69984208	.	+	2	ID=g17452.t1.exon18;Parent=g17452.t1
HiC_scaffold_7	GeneMark.hmm3	intron	69984209	69985032	.	+	2	ID=g17452.t1.intron18;Parent=g17452.t1
HiC_scaffold_7	GeneMark.hmm3	CDS	69985033	69985114	.	+	1	ID=g17452.t1.CDS19;Parent=g17452.t1
HiC_scaffold_7	GeneMark.hmm3	exon	69985033	69985114	.	+	1	ID=g17452.t1.exon19;Parent=g17452.t1
HiC_scaffold_7	GeneMark.hmm3	intron	69985115	69996515	.	+	0	ID=g17452.t1.intron19;Parent=g17452.t1
HiC_scaffold_7	GeneMark.hmm3	CDS	69996516	69996562	.	+	0	ID=g17452.t1.CDS20;Parent=g17452.t1
HiC_scaffold_7	GeneMark.hmm3	exon	69996516	69996562	.	+	0	ID=g17452.t1.exon20;Parent=g17452.t1
HiC_scaffold_7	GeneMark.hmm3	intron	69996563	69996662	.	+	2	ID=g17452.t1.intron20;Parent=g17452.t1
HiC_scaffold_7	GeneMark.hmm3	CDS	69996663	69996727	.	+	1	ID=g17452.t1.CDS21;Parent=g17452.t1
HiC_scaffold_7	GeneMark.hmm3	exon	69996663	69996727	.	+	1	ID=g17452.t1.exon21;Parent=g17452.t1
HiC_scaffold_7	GeneMark.hmm3	intron	69996728	69996882	.	+	1	ID=g17452.t1.intron21;Parent=g17452.t1
HiC_scaffold_7	GeneMark.hmm3	CDS	69996883	69996990	.	+	2	ID=g17452.t1.CDS22;Parent=g17452.t1
HiC_scaffold_7	GeneMark.hmm3	exon	69996883	69996990	.	+	2	ID=g17452.t1.exon22;Parent=g17452.t1
HiC_scaffold_7	GeneMark.hmm3	intron	69996991	69999549	.	+	1	ID=g17452.t1.intron22;Parent=g17452.t1
HiC_scaffold_7	GeneMark.hmm3	CDS	69999550	69999620	.	+	2	ID=g17452.t1.CDS23;Parent=g17452.t1
HiC_scaffold_7	GeneMark.hmm3	exon	69999550	69999620	.	+	2	ID=g17452.t1.exon23;Parent=g17452.t1
HiC_scaffold_7	GeneMark.hmm3	intron	69999621	70002461	.	+	0	ID=g17452.t1.intron23;Parent=g17452.t1
HiC_scaffold_7	GeneMark.hmm3	CDS	70002462	70002519	.	+	0	ID=g17452.t1.CDS24;Parent=g17452.t1
HiC_scaffold_7	GeneMark.hmm3	exon	70002462	70002519	.	+	0	ID=g17452.t1.exon24;Parent=g17452.t1
HiC_scaffold_7	GeneMark.hmm3	intron	70002520	70004346	.	+	1	ID=g17452.t1.intron24;Parent=g17452.t1
HiC_scaffold_7	GeneMark.hmm3	CDS	70004347	70004410	.	+	2	ID=g17452.t1.CDS25;Parent=g17452.t1
HiC_scaffold_7	GeneMark.hmm3	exon	70004347	70004410	.	+	2	ID=g17452.t1.exon25;Parent=g17452.t1
HiC_scaffold_7	GeneMark.hmm3	intron	70004411	70004493	.	+	2	ID=g17452.t1.intron25;Parent=g17452.t1
HiC_scaffold_7	GeneMark.hmm3	CDS	70004494	70004521	.	+	1	ID=g17452.t1.CDS26;Parent=g17452.t1
HiC_scaffold_7	GeneMark.hmm3	exon	70004494	70004521	.	+	1	ID=g17452.t1.exon26;Parent=g17452.t1
HiC_scaffold_7	GeneMark.hmm3	intron	70004522	70004785	.	+	0	ID=g17452.t1.intron26;Parent=g17452.t1
HiC_scaffold_7	GeneMark.hmm3	CDS	70004786	70004926	.	+	0	ID=g17452.t1.CDS27;Parent=g17452.t1
HiC_scaffold_7	GeneMark.hmm3	exon	70004786	70004926	.	+	0	ID=g17452.t1.exon27;Parent=g17452.t1
HiC_scaffold_7	GeneMark.hmm3	intron	70004927	70006523	.	+	0	ID=g17452.t1.intron27;Parent=g17452.t1
HiC_scaffold_7	GeneMark.hmm3	CDS	70006524	70006658	.	+	0	ID=g17452.t1.CDS28;Parent=g17452.t1
HiC_scaffold_7	GeneMark.hmm3	exon	70006524	70006658	.	+	0	ID=g17452.t1.exon28;Parent=g17452.t1
HiC_scaffold_7	GeneMark.hmm3	intron	70006659	70012238	.	+	0	ID=g17452.t1.intron28;Parent=g17452.t1
HiC_scaffold_7	GeneMark.hmm3	CDS	70012239	70012386	.	+	0	ID=g17452.t1.CDS29;Parent=g17452.t1
HiC_scaffold_7	GeneMark.hmm3	exon	70012239	70012386	.	+	0	ID=g17452.t1.exon29;Parent=g17452.t1
HiC_scaffold_7	GeneMark.hmm3	intron	70012387	70013271	.	+	1	ID=g17452.t1.intron29;Parent=g17452.t1
HiC_scaffold_7	GeneMark.hmm3	CDS	70013272	70013315	.	+	2	ID=g17452.t1.CDS30;Parent=g17452.t1
HiC_scaffold_7	GeneMark.hmm3	exon	70013272	70013315	.	+	2	ID=g17452.t1.exon30;Parent=g17452.t1
HiC_scaffold_7	GeneMark.hmm3	intron	70013316	70014799	.	+	0	ID=g17452.t1.intron30;Parent=g17452.t1
HiC_scaffold_7	GeneMark.hmm3	CDS	70014800	70014862	.	+	0	ID=g17452.t1.CDS31;Parent=g17452.t1
HiC_scaffold_7	GeneMark.hmm3	exon	70014800	70014862	.	+	0	ID=g17452.t1.exon31;Parent=g17452.t1
HiC_scaffold_7	GeneMark.hmm3	intron	70014863	70014975	.	+	0	ID=g17452.t1.intron31;Parent=g17452.t1
HiC_scaffold_7	GeneMark.hmm3	CDS	70014976	70015022	.	+	0	ID=g17452.t1.CDS32;Parent=g17452.t1
HiC_scaffold_7	GeneMark.hmm3	exon	70014976	70015022	.	+	0	ID=g17452.t1.exon32;Parent=g17452.t1
HiC_scaffold_7	GeneMark.hmm3	intron	70015023	70015303	.	+	2	ID=g17452.t1.intron32;Parent=g17452.t1
HiC_scaffold_7	GeneMark.hmm3	CDS	70015304	70015405	.	+	1	ID=g17452.t1.CDS33;Parent=g17452.t1
HiC_scaffold_7	GeneMark.hmm3	exon	70015304	70015405	.	+	1	ID=g17452.t1.exon33;Parent=g17452.t1
HiC_scaffold_7	GeneMark.hmm3	intron	70015406	70017369	.	+	2	ID=g17452.t1.intron33;Parent=g17452.t1
HiC_scaffold_7	GeneMark.hmm3	CDS	70017370	70017477	.	+	1	ID=g17452.t1.CDS34;Parent=g17452.t1
HiC_scaffold_7	GeneMark.hmm3	exon	70017370	70017477	.	+	1	ID=g17452.t1.exon34;Parent=g17452.t1
HiC_scaffold_7	GeneMark.hmm3	intron	70017478	70018243	.	+	2	ID=g17452.t1.intron34;Parent=g17452.t1
HiC_scaffold_7	GeneMark.hmm3	CDS	70018244	70018487	.	+	1	ID=g17452.t1.CDS35;Parent=g17452.t1
HiC_scaffold_7	GeneMark.hmm3	exon	70018244	70018487	.	+	1	ID=g17452.t1.exon35;Parent=g17452.t1
HiC_scaffold_7	GeneMark.hmm3	stop_codon	70018485	70018487	.	+	0	ID=g17452.t1.stop1;Parent=g17452.t1
HiC_scaffold_7	AUGUSTUS	stop_codon	70018947	70018949	.	-	0	ID=g17453.t1.stop1;Parent=g17453.t1
HiC_scaffold_7	gmst	stop_codon	70018947	70018949	108.81261	-	0	ID=g17453.t2.stop1;Parent=g17453.t2
HiC_scaffold_7	AUGUSTUS	exon	70018947	70019222	.	-	.	ID=g17453.t1.exon1;Parent=g17453.t1
HiC_scaffold_7	AUGUSTUS	CDS	70018947	70019222	1.0	-	0	ID=g17453.t1.CDS1;Parent=g17453.t1
HiC_scaffold_7	gmst	CDS	70018947	70019222	108.81261	-	0	ID=g17453.t2.CDS1;Parent=g17453.t2
HiC_scaffold_7	gmst	exon	70018947	70019222	108.81261	-	0	ID=g17453.t2.exon1;Parent=g17453.t2
HiC_scaffold_7	gmst	mRNA	70018947	70055995	.	-	.	ID=g17453.t2;Parent=g17453;em_target=9668.ENSMPUP00000010209;em_score=1238.7;em_evalue=0.0;em_tcov=.;em_OGs=28IAT@1|root,2QQM9@2759|Eukaryota,38G91@33154|Opisthokonta,3BK76@33208|Metazoa,3D0Y9@33213|Bilateria,487NM@7711|Chordata,49862@7742|Vertebrata,3JB0C@40674|Mammalia,3EN7I@33554|Carnivora;em_COG_cat=S;em_desc=Cancer susceptibility candidate 1;em_max_annot_lvl=33208|Metazoa;em_Preferred_name=CASC1;em_KEGG_ko=ko:K17580;em_BRITE=ko00000,ko01009;em_PFAMs=Casc1,Casc1_N;em_GOs=GO:0003674,GO:0005488,GO:0005515,GO:0005575,GO:0005622,GO:0005623,GO:0005737,GO:0005856,GO:0005858,GO:0005875,GO:0005929,GO:0005930,GO:0006928,GO:0007017,GO:0007018,GO:0008017,GO:0008092,GO:0008150,GO:0009987,GO:0015630,GO:0015631,GO:0030286,GO:0032838,GO:0032991,GO:0036156,GO:0042995,GO:0043014,GO:0043226,GO:0043228,GO:0043229,GO:0043232,GO:0044422,GO:0044424,GO:0044430,GO:0044441,GO:0044444,GO:0044446,GO:0044447,GO:0044463,GO:0044464,GO:0048487,GO:0051012,GO:0097014,GO:0099568,GO:0120025,GO:0120038,GO:1902494
HiC_scaffold_7	AUGUSTUS	gene	70018947	70077916	.	-	.	ID=g17453
HiC_scaffold_7	AUGUSTUS	mRNA	70018947	70077916	0.69	-	.	ID=g17453.t1;Parent=g17453;em_target=9668.ENSMPUP00000010209;em_score=1536.7;em_evalue=0.0;em_tcov=.;em_OGs=28IAT@1|root,2QQM9@2759|Eukaryota,38G91@33154|Opisthokonta,3BK76@33208|Metazoa,3D0Y9@33213|Bilateria,487NM@7711|Chordata,49862@7742|Vertebrata,3JB0C@40674|Mammalia,3EN7I@33554|Carnivora;em_COG_cat=S;em_desc=Cancer susceptibility candidate 1;em_max_annot_lvl=33208|Metazoa;em_Preferred_name=CASC1;em_KEGG_ko=ko:K17580;em_BRITE=ko00000,ko01009;em_PFAMs=Casc1,Casc1_N;em_GOs=GO:0003674,GO:0005488,GO:0005515,GO:0005575,GO:0005622,GO:0005623,GO:0005737,GO:0005856,GO:0005858,GO:0005875,GO:0005929,GO:0005930,GO:0006928,GO:0007017,GO:0007018,GO:0008017,GO:0008092,GO:0008150,GO:0009987,GO:0015630,GO:0015631,GO:0030286,GO:0032838,GO:0032991,GO:0036156,GO:0042995,GO:0043014,GO:0043226,GO:0043228,GO:0043229,GO:0043232,GO:0044422,GO:0044424,GO:0044430,GO:0044441,GO:0044444,GO:0044446,GO:0044447,GO:0044463,GO:0044464,GO:0048487,GO:0051012,GO:0097014,GO:0099568,GO:0120025,GO:0120038,GO:1902494
HiC_scaffold_7	AUGUSTUS	intron	70019223	70019914	0.69	-	.	ID=g17453.t1.intron1;Parent=g17453.t1
HiC_scaffold_7	gmst	intron	70019223	70019914	108.81261	-	0	ID=g17453.t2.intron1;Parent=g17453.t2
HiC_scaffold_7	AUGUSTUS	exon	70019915	70020028	.	-	.	ID=g17453.t1.exon2;Parent=g17453.t1
HiC_scaffold_7	AUGUSTUS	CDS	70019915	70020028	0.69	-	0	ID=g17453.t1.CDS2;Parent=g17453.t1
HiC_scaffold_7	gmst	CDS	70019915	70020028	108.81261	-	0	ID=g17453.t2.CDS2;Parent=g17453.t2
HiC_scaffold_7	gmst	exon	70019915	70020028	108.81261	-	0	ID=g17453.t2.exon2;Parent=g17453.t2
HiC_scaffold_7	AUGUSTUS	intron	70020029	70021601	1.0	-	.	ID=g17453.t1.intron2;Parent=g17453.t1
HiC_scaffold_7	gmst	intron	70020029	70021601	108.81261	-	0	ID=g17453.t2.intron2;Parent=g17453.t2
HiC_scaffold_7	AUGUSTUS	exon	70021602	70021769	.	-	.	ID=g17453.t1.exon3;Parent=g17453.t1
HiC_scaffold_7	AUGUSTUS	CDS	70021602	70021769	1.0	-	0	ID=g17453.t1.CDS3;Parent=g17453.t1
HiC_scaffold_7	gmst	CDS	70021602	70021769	108.81261	-	0	ID=g17453.t2.CDS3;Parent=g17453.t2
HiC_scaffold_7	gmst	exon	70021602	70021769	108.81261	-	0	ID=g17453.t2.exon3;Parent=g17453.t2
HiC_scaffold_7	AUGUSTUS	intron	70021770	70022563	1.0	-	.	ID=g17453.t1.intron3;Parent=g17453.t1
HiC_scaffold_7	gmst	intron	70021770	70022563	108.81261	-	0	ID=g17453.t2.intron3;Parent=g17453.t2
HiC_scaffold_7	AUGUSTUS	exon	70022564	70022778	.	-	.	ID=g17453.t1.exon4;Parent=g17453.t1
HiC_scaffold_7	AUGUSTUS	CDS	70022564	70022778	1.0	-	2	ID=g17453.t1.CDS4;Parent=g17453.t1
HiC_scaffold_7	gmst	CDS	70022564	70022778	108.81261	-	2	ID=g17453.t2.CDS4;Parent=g17453.t2
HiC_scaffold_7	gmst	exon	70022564	70022778	108.81261	-	2	ID=g17453.t2.exon4;Parent=g17453.t2
HiC_scaffold_7	AUGUSTUS	intron	70022779	70024444	1.0	-	.	ID=g17453.t1.intron4;Parent=g17453.t1
HiC_scaffold_7	gmst	intron	70022779	70024444	108.81261	-	0	ID=g17453.t2.intron4;Parent=g17453.t2
HiC_scaffold_7	AUGUSTUS	exon	70024445	70024601	.	-	.	ID=g17453.t1.exon5;Parent=g17453.t1
HiC_scaffold_7	AUGUSTUS	CDS	70024445	70024601	1.0	-	0	ID=g17453.t1.CDS5;Parent=g17453.t1
HiC_scaffold_7	gmst	CDS	70024445	70024601	108.81261	-	0	ID=g17453.t2.CDS5;Parent=g17453.t2
HiC_scaffold_7	gmst	exon	70024445	70024601	108.81261	-	0	ID=g17453.t2.exon5;Parent=g17453.t2
HiC_scaffold_7	AUGUSTUS	intron	70024602	70027071	1.0	-	.	ID=g17453.t1.intron5;Parent=g17453.t1
HiC_scaffold_7	gmst	intron	70024602	70027071	108.81261	-	0	ID=g17453.t2.intron5;Parent=g17453.t2
HiC_scaffold_7	AUGUSTUS	exon	70027072	70027232	.	-	.	ID=g17453.t1.exon6;Parent=g17453.t1
HiC_scaffold_7	AUGUSTUS	CDS	70027072	70027232	1.0	-	2	ID=g17453.t1.CDS6;Parent=g17453.t1
HiC_scaffold_7	gmst	CDS	70027072	70027232	108.81261	-	2	ID=g17453.t2.CDS6;Parent=g17453.t2
HiC_scaffold_7	gmst	exon	70027072	70027232	108.81261	-	2	ID=g17453.t2.exon6;Parent=g17453.t2
HiC_scaffold_7	AUGUSTUS	intron	70027233	70029768	1.0	-	.	ID=g17453.t1.intron6;Parent=g17453.t1
HiC_scaffold_7	gmst	intron	70027233	70029768	108.81261	-	0	ID=g17453.t2.intron6;Parent=g17453.t2
HiC_scaffold_7	AUGUSTUS	exon	70029769	70029844	.	-	.	ID=g17453.t1.exon7;Parent=g17453.t1
HiC_scaffold_7	AUGUSTUS	CDS	70029769	70029844	1.0	-	0	ID=g17453.t1.CDS7;Parent=g17453.t1
HiC_scaffold_7	gmst	CDS	70029769	70029844	108.81261	-	0	ID=g17453.t2.CDS7;Parent=g17453.t2
HiC_scaffold_7	gmst	exon	70029769	70029844	108.81261	-	0	ID=g17453.t2.exon7;Parent=g17453.t2
HiC_scaffold_7	AUGUSTUS	intron	70029845	70049453	1.0	-	.	ID=g17453.t1.intron7;Parent=g17453.t1
HiC_scaffold_7	gmst	intron	70029845	70049453	108.81261	-	0	ID=g17453.t2.intron7;Parent=g17453.t2
HiC_scaffold_7	AUGUSTUS	exon	70049454	70049763	.	-	.	ID=g17453.t1.exon8;Parent=g17453.t1
HiC_scaffold_7	AUGUSTUS	CDS	70049454	70049763	1.0	-	1	ID=g17453.t1.CDS8;Parent=g17453.t1
HiC_scaffold_7	gmst	CDS	70049454	70049763	108.81261	-	1	ID=g17453.t2.CDS8;Parent=g17453.t2
HiC_scaffold_7	gmst	exon	70049454	70049763	108.81261	-	1	ID=g17453.t2.exon8;Parent=g17453.t2
HiC_scaffold_7	AUGUSTUS	intron	70049764	70051104	1.0	-	.	ID=g17453.t1.intron8;Parent=g17453.t1
HiC_scaffold_7	gmst	intron	70049764	70051104	108.81261	-	0	ID=g17453.t2.intron8;Parent=g17453.t2
HiC_scaffold_7	AUGUSTUS	exon	70051105	70051208	.	-	.	ID=g17453.t1.exon9;Parent=g17453.t1
HiC_scaffold_7	AUGUSTUS	CDS	70051105	70051208	1.0	-	0	ID=g17453.t1.CDS9;Parent=g17453.t1
HiC_scaffold_7	gmst	CDS	70051105	70051208	108.81261	-	0	ID=g17453.t2.CDS9;Parent=g17453.t2
HiC_scaffold_7	gmst	exon	70051105	70051208	108.81261	-	0	ID=g17453.t2.exon9;Parent=g17453.t2
HiC_scaffold_7	AUGUSTUS	intron	70051209	70053864	1.0	-	.	ID=g17453.t1.intron9;Parent=g17453.t1
HiC_scaffold_7	gmst	intron	70051209	70053864	108.81261	-	0	ID=g17453.t2.intron9;Parent=g17453.t2
HiC_scaffold_7	AUGUSTUS	exon	70053865	70054011	.	-	.	ID=g17453.t1.exon10;Parent=g17453.t1
HiC_scaffold_7	AUGUSTUS	CDS	70053865	70054011	1.0	-	0	ID=g17453.t1.CDS10;Parent=g17453.t1
HiC_scaffold_7	gmst	CDS	70053865	70054011	108.81261	-	0	ID=g17453.t2.CDS10;Parent=g17453.t2
HiC_scaffold_7	gmst	exon	70053865	70054011	108.81261	-	0	ID=g17453.t2.exon10;Parent=g17453.t2
HiC_scaffold_7	gmst	intron	70054012	70055953	108.81261	-	0	ID=g17453.t2.intron10;Parent=g17453.t2
HiC_scaffold_7	AUGUSTUS	intron	70054012	70060238	0.98	-	.	ID=g17453.t1.intron10;Parent=g17453.t1
HiC_scaffold_7	gmst	CDS	70055954	70055995	108.81261	-	0	ID=g17453.t2.CDS11;Parent=g17453.t2
HiC_scaffold_7	gmst	exon	70055954	70055995	108.81261	-	0	ID=g17453.t2.exon11;Parent=g17453.t2
HiC_scaffold_7	gmst	start_codon	70055993	70055995	108.81261	-	0	ID=g17453.t2.start1;Parent=g17453.t2
HiC_scaffold_7	AUGUSTUS	exon	70060239	70060376	.	-	.	ID=g17453.t1.exon11;Parent=g17453.t1
HiC_scaffold_7	AUGUSTUS	CDS	70060239	70060376	0.98	-	0	ID=g17453.t1.CDS11;Parent=g17453.t1
HiC_scaffold_7	AUGUSTUS	intron	70060377	70061213	0.98	-	.	ID=g17453.t1.intron11;Parent=g17453.t1
HiC_scaffold_7	AUGUSTUS	exon	70061214	70061315	.	-	.	ID=g17453.t1.exon12;Parent=g17453.t1
HiC_scaffold_7	AUGUSTUS	CDS	70061214	70061315	0.99	-	0	ID=g17453.t1.CDS12;Parent=g17453.t1
HiC_scaffold_7	AUGUSTUS	intron	70061316	70063734	0.99	-	.	ID=g17453.t1.intron12;Parent=g17453.t1
HiC_scaffold_7	AUGUSTUS	exon	70063735	70063826	.	-	.	ID=g17453.t1.exon13;Parent=g17453.t1
HiC_scaffold_7	AUGUSTUS	CDS	70063735	70063826	0.99	-	2	ID=g17453.t1.CDS13;Parent=g17453.t1
HiC_scaffold_7	AUGUSTUS	intron	70063827	70065684	0.99	-	.	ID=g17453.t1.intron13;Parent=g17453.t1
HiC_scaffold_7	AUGUSTUS	exon	70065685	70065769	.	-	.	ID=g17453.t1.exon14;Parent=g17453.t1
HiC_scaffold_7	AUGUSTUS	CDS	70065685	70065769	0.99	-	0	ID=g17453.t1.CDS14;Parent=g17453.t1
HiC_scaffold_7	AUGUSTUS	intron	70065770	70077913	1.0	-	.	ID=g17453.t1.intron14;Parent=g17453.t1
HiC_scaffold_7	AUGUSTUS	exon	70077914	70077916	.	-	.	ID=g17453.t1.exon15;Parent=g17453.t1
HiC_scaffold_7	AUGUSTUS	start_codon	70077914	70077916	.	-	0	ID=g17453.t1.start1;Parent=g17453.t1
HiC_scaffold_7	AUGUSTUS	CDS	70077914	70077916	1.0	-	0	ID=g17453.t1.CDS15;Parent=g17453.t1
HiC_scaffold_7	AUGUSTUS	start_codon	70083966	70083968	.	+	0	ID=g17454.t1.start1;Parent=g17454.t1
HiC_scaffold_7	AUGUSTUS	exon	70083966	70084016	.	+	.	ID=g17454.t1.exon1;Parent=g17454.t1
HiC_scaffold_7	AUGUSTUS	CDS	70083966	70084016	1.0	+	0	ID=g17454.t1.CDS1;Parent=g17454.t1
HiC_scaffold_7	AUGUSTUS	gene	70083966	70084320	.	+	.	ID=g17454
HiC_scaffold_7	AUGUSTUS	mRNA	70083966	70084320	1.0	+	.	ID=g17454.t1;Parent=g17454;em_target=9612.ENSCAFP00000037270;em_score=188.3;em_evalue=3.6e-59;em_tcov=.;em_OGs=2CK7Y@1|root,2S4S4@2759|Eukaryota,3A8BY@33154|Opisthokonta,3BSM9@33208|Metazoa,3D9AI@33213|Bilateria,48G09@7711|Chordata,49CX4@7742|Vertebrata,3JHDC@40674|Mammalia,3EVU0@33554|Carnivora;em_COG_cat=S;em_desc=Electron transfer flavoprotein regulatory factor 1;em_max_annot_lvl=33208|Metazoa;em_Preferred_name=LYRM5;em_PFAMs=Complex1_LYR;em_GOs=GO:0005575,GO:0005622,GO:0005623,GO:0005737,GO:0005739,GO:0006091,GO:0008150,GO:0008152,GO:0009987,GO:0015980,GO:0022900,GO:0022904,GO:0043226,GO:0043227,GO:0043229,GO:0043231,GO:0044237,GO:0044424,GO:0044444,GO:0044464,GO:0045333,GO:0055114
HiC_scaffold_7	AUGUSTUS	intron	70084017	70084098	1.0	+	.	ID=g17454.t1.intron1;Parent=g17454.t1
HiC_scaffold_7	AUGUSTUS	exon	70084099	70084320	.	+	.	ID=g17454.t1.exon2;Parent=g17454.t1
HiC_scaffold_7	AUGUSTUS	CDS	70084099	70084320	1.0	+	0	ID=g17454.t1.CDS2;Parent=g17454.t1
HiC_scaffold_7	AUGUSTUS	stop_codon	70084318	70084320	.	+	0	ID=g17454.t1.stop1;Parent=g17454.t1
HiC_scaffold_7	AUGUSTUS	stop_codon	70095470	70095472	.	-	0	ID=g17455.t1.stop1;Parent=g17455.t1
HiC_scaffold_7	AUGUSTUS	exon	70095470	70095589	.	-	.	ID=g17455.t1.exon1;Parent=g17455.t1
HiC_scaffold_7	AUGUSTUS	CDS	70095470	70095589	0.52	-	0	ID=g17455.t1.CDS1;Parent=g17455.t1
HiC_scaffold_7	AUGUSTUS	gene	70095470	70134877	.	-	.	ID=g17455
HiC_scaffold_7	AUGUSTUS	mRNA	70095470	70134877	.	-	.	ID=g17455.t1;Parent=g17455;em_target=29073.XP_008691361.1;em_score=429.9;em_evalue=1.1e-131;em_tcov=.;em_OGs=COG1100@1|root,KOG0395@2759|Eukaryota,38C7W@33154|Opisthokonta,3BBJG@33208|Metazoa,3CR5N@33213|Bilateria,4845I@7711|Chordata,49387@7742|Vertebrata,3J4EZ@40674|Mammalia,3EPUW@33554|Carnivora;em_COG_cat=S;em_desc=KRAS proto-oncogene, GTPase;em_max_annot_lvl=33208|Metazoa;em_Preferred_name=KRAS;em_KEGG_ko=ko:K02833,ko:K07827,ko:K07828;em_KEGG_Pathway=ko01521,ko01522,ko04010,ko04012,ko04013,ko04014,ko04015,ko04062,ko04068,ko04071,ko04072,ko04137,ko04138,ko04140,ko04144,ko04150,ko04151,ko04210,ko04211,ko04213,ko04214,ko04218,ko04320,ko04360,ko04370,ko04371,ko04510,ko04540,ko04550,ko04630,ko04650,ko04660,ko04662,ko04664,ko04714,ko04720,ko04722,ko04725,ko04726,ko04730,ko04810,ko04910,ko04912,ko04914,ko04915,ko04916,ko04917,ko04919,ko04921,ko04926,ko04933,ko04960,ko05034,ko05160,ko05161,ko05165,ko05166,ko05167,ko05200,ko05203,ko05205,ko05206,ko05210,ko05211,ko05212,ko05213,ko05214,ko05215,ko05216,ko05218,ko05219,ko05220,ko05221,ko05223,ko05224,ko05225,ko05226,ko05230,ko05231,map01521,map01522,map04010,map04012,map04013,map04014,map04015,map04062,map04068,map04071,map04072,map04137,map04138,map04140,map04144,map04150,map04151,map04210,map04211,map04213,map04214,map04218,map04320,map04360,map04370,map04371,map04510,map04540,map04550,map04630,map04650,map04660,map04662,map04664,map04714,map04720,map04722,map04725,map04726,map04730,map04810,map04910,map04912,map04914,map04915,map04916,map04917,map04919,map04921,map04926,map04933,map04960,map05034,map05160,map05161,map05165,map05166,map05167,map05200,map05203,map05205,map05206,map05210,map05211,map05212,map05213,map05214,map05215,map05216,map05218,map05219,map05220,map05221,map05223,map05224,map05225,map05226,map05230,map05231;em_BRITE=ko00000,ko00001,ko04031,ko04131,ko04147;em_PFAMs=Ras;em_GOs=GO:0000003,GO:0000165,GO:0000166,GO:0001708,GO:0001763,GO:0001882,GO:0001883,GO:0001889,GO:0001894,GO:0001932,GO:0001934,GO:0002009,GO:0002119,GO:0002164,GO:0002218,GO:0002220,GO:0002223,GO:0002253,GO:0002376,GO:0002429,GO:0002682,GO:0002684,GO:0002757,GO:0002758,GO:0002764,GO:0002768,GO:0003006,GO:0003008,GO:0003674,GO:0003824,GO:0003924,GO:0005085,GO:0005088,GO:0005488,GO:0005515,GO:0005525,GO:0005575,GO:0005622,GO:0005623,GO:0005737,GO:0005739,GO:0005886,GO:0005938,GO:0006355,GO:0006464,GO:0006468,GO:0006793,GO:0006796,GO:0006807,GO:0006950,GO:0006996,GO:0007010,GO:0007154,GO:0007165,GO:0007166,GO:0007167,GO:0007169,GO:0007173,GO:0007264,GO:0007265,GO:0007267,GO:0007275,GO:0007276,GO:0007281,GO:0007292,GO:0007399,GO:0007417,GO:0007420,GO:0007517,GO:0007565,GO:0007610,GO:0007611,GO:0007612,GO:0007613,GO:0007614,GO:0007632,GO:0008150,GO:0008152,GO:0008284,GO:0008306,GO:0008542,GO:0009314,GO:0009416,GO:0009628,GO:0009653,GO:0009719,GO:0009725,GO:0009791,GO:0009887,GO:0009888,GO:0009889,GO:0009893,GO:0009898,GO:0009966,GO:0009967,GO:0009987,GO:0010001,GO:0010033,GO:0010453,GO:0010468,GO:0010556,GO:0010562,GO:0010604,GO:0010628,GO:0010646,GO:0010647,GO:0010941,GO:0014002,GO:0014070,GO:0016020,GO:0016043,GO:0016310,GO:0016462,GO:0016787,GO:0016817,GO:0016818,GO:0017016,GO:0017034,GO:0017076,GO:0017111,GO:0019001,GO:0019002,GO:0019003,GO:0019219,GO:0019220,GO:0019221,GO:0019222,GO:0019538,GO:0019897,GO:0019898,GO:0019899,GO:0019900,GO:0019901,GO:0019904,GO:0019953,GO:0021782,GO:0021896,GO:0021897,GO:0022008,GO:0022412,GO:0022414,GO:0023014,GO:0023051,GO:0023052,GO:0023056,GO:0030029,GO:0030036,GO:0030154,GO:0030275,GO:0030323,GO:0030324,GO:0030900,GO:0031234,GO:0031267,GO:0031323,GO:0031325,GO:0031326,GO:0031344,GO:0031347,GO:0031349,GO:0031399,GO:0031401,GO:0031647,GO:0031960,GO:0032228,GO:0032268,GO:0032270,GO:0032501,GO:0032502,GO:0032504,GO:0032549,GO:0032550,GO:0032553,GO:0032555,GO:0032561,GO:0032768,GO:0032770,GO:0032879,GO:0033674,GO:0033993,GO:0034097,GO:0035020,GO:0035022,GO:0035239,GO:0035295,GO:0035556,GO:0035639,GO:0035900,GO:0036094,GO:0036211,GO:0038002,GO:0038127,GO:0040025,GO:0040026,GO:0040028,GO:0042063,GO:0042127,GO:0042221,GO:0042325,GO:0042327,GO:0042592,GO:0042659,GO:0042692,GO:0042802,GO:0042981,GO:0043066,GO:0043067,GO:0043069,GO:0043085,GO:0043167,GO:0043168,GO:0043170,GO:0043226,GO:0043227,GO:0043229,GO:0043231,GO:0043274,GO:0043405,GO:0043406,GO:0043408,GO:0043410,GO:0043412,GO:0043523,GO:0043524,GO:0043549,GO:0044093,GO:0044237,GO:0044238,GO:0044260,GO:0044267,GO:0044424,GO:0044425,GO:0044444,GO:0044459,GO:0044464,GO:0044703,GO:0044706,GO:0044877,GO:0045088,GO:0045089,GO:0045121,GO:0045165,GO:0045595,GO:0045596,GO:0045859,GO:0045860,GO:0045937,GO:0046578,GO:0046579,GO:0048167,GO:0048168,GO:0048169,GO:0048468,GO:0048477,GO:0048513,GO:0048518,GO:0048519,GO:0048522,GO:0048523,GO:0048545,GO:0048569,GO:0048580,GO:0048582,GO:0048583,GO:0048584,GO:0048609,GO:0048708,GO:0048729,GO:0048731,GO:0048732,GO:0048754,GO:0048856,GO:0048869,GO:0048871,GO:0048872,GO:0048873,GO:0050776,GO:0050778,GO:0050789,GO:0050790,GO:0050793,GO:0050794,GO:0050804,GO:0050877,GO:0050886,GO:0050890,GO:0050896,GO:0050999,GO:0051000,GO:0051020,GO:0051056,GO:0051057,GO:0051090,GO:0051091,GO:0051092,GO:0051093,GO:0051094,GO:0051128,GO:0051146,GO:0051171,GO:0051173,GO:0051174,GO:0051239,GO:0051240,GO:0051246,GO:0051247,GO:0051252,GO:0051338,GO:0051341,GO:0051347,GO:0051353,GO:0051384,GO:0051385,GO:0051704,GO:0051716,GO:0060249,GO:0060255,GO:0060322,GO:0060341,GO:0060425,GO:0060429,GO:0060441,GO:0060541,GO:0060548,GO:0060562,GO:0061008,GO:0061061,GO:0061062,GO:0061063,GO:0061138,GO:0065007,GO:0065008,GO:0065009,GO:0070887,GO:0071310,GO:0071345,GO:0071704,GO:0071840,GO:0071900,GO:0071902,GO:0071944,GO:0072325,GO:0072327,GO:0080090,GO:0080134,GO:0080135,GO:0090342,GO:0090343,GO:0097159,GO:0097367,GO:0098552,GO:0098562,GO:0098589,GO:0098772,GO:0098805,GO:0098857,GO:0099177,GO:0099568,GO:1901214,GO:1901215,GO:1901265,GO:1901363,GO:1901564,GO:1902531,GO:1902533,GO:1902683,GO:1902685,GO:1903506,GO:2000026,GO:2000112,GO:2000772,GO:2000774,GO:2001141
HiC_scaffold_7	AUGUSTUS	intron	70095590	70103101	1.0	-	.	ID=g17455.t1.intron1;Parent=g17455.t1
HiC_scaffold_7	AUGUSTUS	exon	70103102	70103261	.	-	.	ID=g17455.t1.exon2;Parent=g17455.t1
HiC_scaffold_7	AUGUSTUS	CDS	70103102	70103261	1.0	-	1	ID=g17455.t1.CDS2;Parent=g17455.t1
HiC_scaffold_7	AUGUSTUS	intron	70103262	70104923	1.0	-	.	ID=g17455.t1.intron2;Parent=g17455.t1
HiC_scaffold_7	AUGUSTUS	exon	70104924	70105102	.	-	.	ID=g17455.t1.exon3;Parent=g17455.t1
HiC_scaffold_7	AUGUSTUS	CDS	70104924	70105102	1.0	-	0	ID=g17455.t1.CDS3;Parent=g17455.t1
HiC_scaffold_7	AUGUSTUS	intron	70105103	70121423	1.0	-	.	ID=g17455.t1.intron3;Parent=g17455.t1
HiC_scaffold_7	AUGUSTUS	exon	70121424	70121545	.	-	.	ID=g17455.t1.exon4;Parent=g17455.t1
HiC_scaffold_7	AUGUSTUS	CDS	70121424	70121545	0.99	-	2	ID=g17455.t1.CDS4;Parent=g17455.t1
HiC_scaffold_7	AUGUSTUS	intron	70121546	70125368	0.99	-	.	ID=g17455.t1.intron4;Parent=g17455.t1
HiC_scaffold_7	AUGUSTUS	exon	70125369	70125543	.	-	.	ID=g17455.t1.exon5;Parent=g17455.t1
HiC_scaffold_7	AUGUSTUS	CDS	70125369	70125543	0.99	-	0	ID=g17455.t1.CDS5;Parent=g17455.t1
HiC_scaffold_7	AUGUSTUS	intron	70125544	70134811	0.85	-	.	ID=g17455.t1.intron5;Parent=g17455.t1
HiC_scaffold_7	AUGUSTUS	exon	70134812	70134877	.	-	.	ID=g17455.t1.exon6;Parent=g17455.t1
HiC_scaffold_7	AUGUSTUS	CDS	70134812	70134877	0.85	-	0	ID=g17455.t1.CDS6;Parent=g17455.t1
HiC_scaffold_7	AUGUSTUS	start_codon	70134875	70134877	.	-	0	ID=g17455.t1.start1;Parent=g17455.t1
HiC_scaffold_7	GeneMark.hmm3	stop_codon	70306714	70306716	.	-	0	ID=g17456.t1.stop1;Parent=g17456.t1
HiC_scaffold_7	GeneMark.hmm3	CDS	70306714	70306734	.	-	0	ID=g17456.t1.CDS1;Parent=g17456.t1
HiC_scaffold_7	GeneMark.hmm3	exon	70306714	70306734	.	-	0	ID=g17456.t1.exon1;Parent=g17456.t1
HiC_scaffold_7	GeneMark.hmm3	gene	70306714	70329240	.	-	.	ID=g17456
HiC_scaffold_7	GeneMark.hmm3	mRNA	70306714	70329240	.	-	.	ID=g17456.t1;Parent=g17456;em_target=9707.XP_004412480.1;em_score=113.2;em_evalue=2.8e-36;em_tcov=.;em_OGs=KOG0977@1|root,KOG0977@2759|Eukaryota,39VDT@33154|Opisthokonta,3BKQN@33208|Metazoa,3E4HB@33213|Bilateria,48R6S@7711|Chordata,49MSP@7742|Vertebrata,3JQ0H@40674|Mammalia;em_COG_cat=DY;em_desc=Lamin Tail Domain;em_max_annot_lvl=33208|Metazoa;em_Preferred_name=LMNTD1;em_PFAMs=Filament,LTD
HiC_scaffold_7	GeneMark.hmm3	intron	70306735	70328456	.	-	0	ID=g17456.t1.intron1;Parent=g17456.t1
HiC_scaffold_7	GeneMark.hmm3	CDS	70328457	70328628	.	-	1	ID=g17456.t1.CDS2;Parent=g17456.t1
HiC_scaffold_7	GeneMark.hmm3	exon	70328457	70328628	.	-	1	ID=g17456.t1.exon2;Parent=g17456.t1
HiC_scaffold_7	GeneMark.hmm3	intron	70328629	70329211	.	-	2	ID=g17456.t1.intron2;Parent=g17456.t1
HiC_scaffold_7	GeneMark.hmm3	CDS	70329212	70329240	.	-	0	ID=g17456.t1.CDS3;Parent=g17456.t1
HiC_scaffold_7	GeneMark.hmm3	exon	70329212	70329240	.	-	0	ID=g17456.t1.exon3;Parent=g17456.t1
HiC_scaffold_7	GeneMark.hmm3	start_codon	70329238	70329240	.	-	0	ID=g17456.t1.start1;Parent=g17456.t1
HiC_scaffold_7	AUGUSTUS	start_codon	70904706	70904708	.	+	0	ID=g17457.t1.start1;Parent=g17457.t1
HiC_scaffold_7	AUGUSTUS	exon	70904706	70904808	.	+	.	ID=g17457.t1.exon1;Parent=g17457.t1
HiC_scaffold_7	AUGUSTUS	CDS	70904706	70904808	1.0	+	0	ID=g17457.t1.CDS1;Parent=g17457.t1
HiC_scaffold_7	AUGUSTUS	gene	70904706	70925648	.	+	.	ID=g17457
HiC_scaffold_7	AUGUSTUS	mRNA	70904706	70925648	1.0	+	.	ID=g17457.t1;Parent=g17457;em_target=29073.XP_008691363.1;em_score=893.4;em_evalue=6e-272;em_tcov=.;em_OGs=KOG1574@1|root,KOG1574@2759|Eukaryota,38GC6@33154|Opisthokonta,3BERI@33208|Metazoa,3CWQ2@33213|Bilateria,486E2@7711|Chordata,48WMB@7742|Vertebrata,3J8I5@40674|Mammalia,3EF2W@33554|Carnivora;em_COG_cat=W;em_desc=Ras association;em_max_annot_lvl=33208|Metazoa;em_Preferred_name=RASSF8;em_KEGG_ko=ko:K09855;em_BRITE=ko00000;em_PFAMs=RA;em_GOs=GO:0001654,GO:0005575,GO:0005912,GO:0006403,GO:0006810,GO:0007275,GO:0007423,GO:0008150,GO:0015931,GO:0030054,GO:0032501,GO:0032502,GO:0033036,GO:0033227,GO:0040008,GO:0040014,GO:0040015,GO:0045926,GO:0048513,GO:0048519,GO:0048638,GO:0048640,GO:0048731,GO:0048749,GO:0048856,GO:0050657,GO:0050658,GO:0050789,GO:0050793,GO:0051093,GO:0051179,GO:0051234,GO:0051236,GO:0051239,GO:0051241,GO:0065007,GO:0070161,GO:0071702,GO:0071705
HiC_scaffold_7	AUGUSTUS	intron	70904809	70921550	1.0	+	.	ID=g17457.t1.intron1;Parent=g17457.t1
HiC_scaffold_7	AUGUSTUS	exon	70921551	70922440	.	+	.	ID=g17457.t1.exon2;Parent=g17457.t1
HiC_scaffold_7	AUGUSTUS	CDS	70921551	70922440	1.0	+	2	ID=g17457.t1.CDS2;Parent=g17457.t1
HiC_scaffold_7	AUGUSTUS	intron	70922441	70924678	1.0	+	.	ID=g17457.t1.intron2;Parent=g17457.t1
HiC_scaffold_7	AUGUSTUS	exon	70924679	70924823	.	+	.	ID=g17457.t1.exon3;Parent=g17457.t1
HiC_scaffold_7	AUGUSTUS	CDS	70924679	70924823	1.0	+	0	ID=g17457.t1.CDS3;Parent=g17457.t1
HiC_scaffold_7	AUGUSTUS	intron	70924824	70925526	1.0	+	.	ID=g17457.t1.intron3;Parent=g17457.t1
HiC_scaffold_7	AUGUSTUS	exon	70925527	70925648	.	+	.	ID=g17457.t1.exon4;Parent=g17457.t1
HiC_scaffold_7	AUGUSTUS	CDS	70925527	70925648	1.0	+	2	ID=g17457.t1.CDS4;Parent=g17457.t1
HiC_scaffold_7	AUGUSTUS	stop_codon	70925646	70925648	.	+	0	ID=g17457.t1.stop1;Parent=g17457.t1
HiC_scaffold_7	AUGUSTUS	stop_codon	70968555	70968557	.	-	0	ID=g17458.t1.stop1;Parent=g17458.t1
HiC_scaffold_7	AUGUSTUS	exon	70968555	70969675	.	-	.	ID=g17458.t1.exon1;Parent=g17458.t1
HiC_scaffold_7	AUGUSTUS	CDS	70968555	70969675	1.0	-	2	ID=g17458.t1.CDS1;Parent=g17458.t1
HiC_scaffold_7	AUGUSTUS	gene	70968555	70971272	.	-	.	ID=g17458
HiC_scaffold_7	AUGUSTUS	mRNA	70968555	70971272	1.0	-	.	ID=g17458.t1;Parent=g17458;em_target=9707.XP_004415867.1;em_score=1039.2;em_evalue=0.0;em_tcov=.;em_OGs=KOG4304@1|root,KOG4304@2759|Eukaryota,39RI5@33154|Opisthokonta,3BADE@33208|Metazoa,3CXYI@33213|Bilateria,488T5@7711|Chordata,48XG9@7742|Vertebrata,3JE2N@40674|Mammalia,3EGNT@33554|Carnivora;em_COG_cat=K;em_desc=Basic helix-loop-helix family, member e41;em_max_annot_lvl=33208|Metazoa;em_Preferred_name=BHLHE41;em_KEGG_ko=ko:K03730;em_KEGG_Pathway=ko04710,map04710;em_BRITE=ko00000,ko00001,ko03000;em_PFAMs=HLH,Hairy_orange;em_GOs=GO:0000122,GO:0000976,GO:0000977,GO:0000978,GO:0000981,GO:0000982,GO:0000987,GO:0000988,GO:0000989,GO:0001012,GO:0001067,GO:0001076,GO:0001078,GO:0001085,GO:0001102,GO:0001191,GO:0001227,GO:0003674,GO:0003676,GO:0003677,GO:0003690,GO:0003700,GO:0003705,GO:0003712,GO:0003714,GO:0005488,GO:0005515,GO:0005575,GO:0005622,GO:0005623,GO:0005634,GO:0005654,GO:0006355,GO:0006357,GO:0007275,GO:0007623,GO:0008134,GO:0008150,GO:0008283,GO:0009653,GO:0009887,GO:0009889,GO:0009890,GO:0009892,GO:0009987,GO:0010468,GO:0010556,GO:0010558,GO:0010605,GO:0010629,GO:0010830,GO:0010832,GO:0010944,GO:0017053,GO:0019219,GO:0019222,GO:0019899,GO:0030154,GO:0031323,GO:0031324,GO:0031326,GO:0031327,GO:0031974,GO:0031981,GO:0032501,GO:0032502,GO:0032922,GO:0032991,GO:0033613,GO:0042802,GO:0042803,GO:0042826,GO:0043226,GO:0043227,GO:0043229,GO:0043231,GO:0043233,GO:0043425,GO:0043426,GO:0043565,GO:0044212,GO:0044422,GO:0044424,GO:0044428,GO:0044446,GO:0044464,GO:0045595,GO:0045596,GO:0045892,GO:0045934,GO:0046982,GO:0046983,GO:0048511,GO:0048513,GO:0048519,GO:0048523,GO:0048731,GO:0048856,GO:0048869,GO:0050789,GO:0050793,GO:0050794,GO:0051093,GO:0051147,GO:0051148,GO:0051153,GO:0051154,GO:0051171,GO:0051172,GO:0051252,GO:0051253,GO:0060255,GO:0065007,GO:0070013,GO:0070888,GO:0080090,GO:0097159,GO:0140110,GO:1901363,GO:1902679,GO:1903506,GO:1903507,GO:1990837,GO:2000112,GO:2000113,GO:2001141
HiC_scaffold_7	AUGUSTUS	intron	70969676	70970131	1.0	-	.	ID=g17458.t1.intron1;Parent=g17458.t1
HiC_scaffold_7	AUGUSTUS	exon	70970132	70970243	.	-	.	ID=g17458.t1.exon2;Parent=g17458.t1
HiC_scaffold_7	AUGUSTUS	CDS	70970132	70970243	1.0	-	0	ID=g17458.t1.CDS2;Parent=g17458.t1
HiC_scaffold_7	AUGUSTUS	intron	70970244	70970575	1.0	-	.	ID=g17458.t1.intron2;Parent=g17458.t1
HiC_scaffold_7	AUGUSTUS	exon	70970576	70970683	.	-	.	ID=g17458.t1.exon3;Parent=g17458.t1
HiC_scaffold_7	AUGUSTUS	CDS	70970576	70970683	1.0	-	0	ID=g17458.t1.CDS3;Parent=g17458.t1
HiC_scaffold_7	AUGUSTUS	intron	70970684	70971008	1.0	-	.	ID=g17458.t1.intron3;Parent=g17458.t1
HiC_scaffold_7	AUGUSTUS	exon	70971009	70971072	.	-	.	ID=g17458.t1.exon4;Parent=g17458.t1
HiC_scaffold_7	AUGUSTUS	CDS	70971009	70971072	1.0	-	1	ID=g17458.t1.CDS4;Parent=g17458.t1
HiC_scaffold_7	AUGUSTUS	intron	70971073	70971210	1.0	-	.	ID=g17458.t1.intron4;Parent=g17458.t1
HiC_scaffold_7	AUGUSTUS	exon	70971211	70971272	.	-	.	ID=g17458.t1.exon5;Parent=g17458.t1
HiC_scaffold_7	AUGUSTUS	CDS	70971211	70971272	1.0	-	0	ID=g17458.t1.CDS5;Parent=g17458.t1
HiC_scaffold_7	AUGUSTUS	start_codon	70971270	70971272	.	-	0	ID=g17458.t1.start1;Parent=g17458.t1
HiC_scaffold_7	AUGUSTUS	start_codon	71046778	71046780	.	+	0	ID=g17459.t1.start1;Parent=g17459.t1
HiC_scaffold_7	AUGUSTUS	exon	71046778	71047053	.	+	.	ID=g17459.t1.exon1;Parent=g17459.t1
HiC_scaffold_7	AUGUSTUS	CDS	71046778	71047053	1.0	+	0	ID=g17459.t1.CDS1;Parent=g17459.t1
HiC_scaffold_7	AUGUSTUS	gene	71046778	71079602	.	+	.	ID=g17459
HiC_scaffold_7	AUGUSTUS	mRNA	71046778	71079602	1.0	+	.	ID=g17459.t1;Parent=g17459;em_target=9668.ENSMPUP00000010276;em_score=546.5;em_evalue=2.3e-167;em_tcov=.;em_OGs=2ABMV@1|root,2RYPH@2759|Eukaryota,38FN9@33154|Opisthokonta,3BIGR@33208|Metazoa,3CTU7@33213|Bilateria,48785@7711|Chordata,496G6@7742|Vertebrata,3JEJH@40674|Mammalia,3EF02@33554|Carnivora;em_COG_cat=S;em_desc=Sarcospan;em_max_annot_lvl=33208|Metazoa;em_Preferred_name=SSPN;em_KEGG_ko=ko:K22194;em_BRITE=ko00000;em_KEGG_TC=1.A.37.5;em_PFAMs=CD20;em_GOs=GO:0003008,GO:0003012,GO:0005575,GO:0005622,GO:0005623,GO:0005737,GO:0005886,GO:0005887,GO:0006936,GO:0007155,GO:0008150,GO:0012505,GO:0016010,GO:0016020,GO:0016021,GO:0022610,GO:0030133,GO:0031224,GO:0031226,GO:0031410,GO:0031982,GO:0032501,GO:0032991,GO:0042383,GO:0043226,GO:0043227,GO:0043229,GO:0044424,GO:0044425,GO:0044444,GO:0044456,GO:0044459,GO:0044464,GO:0045202,GO:0045211,GO:0071944,GO:0090665,GO:0097060,GO:0097708,GO:0098590,GO:0098794,GO:0098796,GO:0098797
HiC_scaffold_7	AUGUSTUS	intron	71047054	71072837	1.0	+	.	ID=g17459.t1.intron1;Parent=g17459.t1
HiC_scaffold_7	AUGUSTUS	exon	71072838	71072924	.	+	.	ID=g17459.t1.exon2;Parent=g17459.t1
HiC_scaffold_7	AUGUSTUS	CDS	71072838	71072924	1.0	+	0	ID=g17459.t1.CDS2;Parent=g17459.t1
HiC_scaffold_7	AUGUSTUS	intron	71072925	71079236	1.0	+	.	ID=g17459.t1.intron2;Parent=g17459.t1
HiC_scaffold_7	AUGUSTUS	exon	71079237	71079602	.	+	.	ID=g17459.t1.exon3;Parent=g17459.t1
HiC_scaffold_7	AUGUSTUS	CDS	71079237	71079602	1.0	+	0	ID=g17459.t1.CDS3;Parent=g17459.t1
HiC_scaffold_7	AUGUSTUS	stop_codon	71079600	71079602	.	+	0	ID=g17459.t1.stop1;Parent=g17459.t1
HiC_scaffold_7	gmst	stop_codon	71162643	71162645	571.580066	-	0	ID=g17460.t1.stop1;Parent=g17460.t1
HiC_scaffold_7	gmst	CDS	71162643	71162729	571.580066	-	0	ID=g17460.t1.CDS1;Parent=g17460.t1
HiC_scaffold_7	gmst	exon	71162643	71162729	571.580066	-	0	ID=g17460.t1.exon1;Parent=g17460.t1
HiC_scaffold_7	gmst	gene	71162643	71655609	.	-	.	ID=g17460
HiC_scaffold_7	gmst	mRNA	71162643	71655609	.	-	.	ID=g17460.t1;Parent=g17460;em_target=9668.ENSMPUP00000010297;em_score=6207.1;em_evalue=0.0;em_tcov=.;em_OGs=KOG3533@1|root,KOG3533@2759|Eukaryota,38BAI@33154|Opisthokonta,3BB2U@33208|Metazoa,3CTXJ@33213|Bilateria,485MF@7711|Chordata,48YH4@7742|Vertebrata,3J1I2@40674|Mammalia,3EMAG@33554|Carnivora;em_COG_cat=T;em_desc=Inositol 1,4,5-trisphosphate receptor type 2;em_max_annot_lvl=33208|Metazoa;em_Preferred_name=ITPR2;em_KEGG_ko=ko:K04958,ko:K04959;em_KEGG_Pathway=ko04020,ko04022,ko04070,ko04114,ko04140,ko04210,ko04218,ko04270,ko04371,ko04540,ko04611,ko04621,ko04713,ko04720,ko04723,ko04724,ko04725,ko04726,ko04728,ko04730,ko04745,ko04750,ko04912,ko04915,ko04918,ko04921,ko04922,ko04924,ko04925,ko04927,ko04934,ko04970,ko04971,ko04972,ko05010,ko05016,ko05167,ko05205,map04020,map04022,map04070,map04114,map04140,map04210,map04218,map04270,map04371,map04540,map04611,map04621,map04713,map04720,map04723,map04724,map04725,map04726,map04728,map04730,map04745,map04750,map04912,map04915,map04918,map04921,map04922,map04924,map04925,map04927,map04934,map04970,map04971,map04972,map05010,map05016,map05167,map05205;em_BRITE=ko00000,ko00001,ko01009,ko04040;em_KEGG_TC=1.A.3.2;em_PFAMs=Ins145_P3_rec,Ion_trans,MIR,RIH_assoc,RYDR_ITPR;em_GOs=GO:0001666,GO:0001775,GO:0002791,GO:0003674,GO:0005215,GO:0005216,GO:0005217,GO:0005220,GO:0005261,GO:0005262,GO:0005488,GO:0005509,GO:0005515,GO:0005543,GO:0005575,GO:0005622,GO:0005623,GO:0005634,GO:0005737,GO:0005783,GO:0005789,GO:0005791,GO:0005886,GO:0005938,GO:0006810,GO:0006811,GO:0006812,GO:0006816,GO:0006873,GO:0006874,GO:0006875,GO:0006950,GO:0007154,GO:0007165,GO:0007204,GO:0007596,GO:0007599,GO:0008016,GO:0008150,GO:0008289,GO:0008324,GO:0009611,GO:0009628,GO:0009636,GO:0009719,GO:0009987,GO:0010033,GO:0010243,GO:0010646,GO:0010817,GO:0012505,GO:0012506,GO:0014070,GO:0014074,GO:0015075,GO:0015085,GO:0015267,GO:0015276,GO:0015278,GO:0015318,GO:0016020,GO:0016528,GO:0016529,GO:0019722,GO:0019725,GO:0019932,GO:0022803,GO:0022834,GO:0022836,GO:0022838,GO:0022839,GO:0022857,GO:0022890,GO:0023051,GO:0023052,GO:0030001,GO:0030003,GO:0030141,GO:0030168,GO:0030424,GO:0030659,GO:0030667,GO:0031090,GO:0031094,GO:0031095,GO:0031410,GO:0031982,GO:0031984,GO:0032501,GO:0032879,GO:0032880,GO:0032991,GO:0033017,GO:0033554,GO:0034220,GO:0035091,GO:0035556,GO:0035690,GO:0036094,GO:0036293,GO:0036294,GO:0042060,GO:0042175,GO:0042221,GO:0042493,GO:0042592,GO:0042995,GO:0043005,GO:0043167,GO:0043168,GO:0043169,GO:0043178,GO:0043209,GO:0043226,GO:0043227,GO:0043229,GO:0043231,GO:0043235,GO:0044057,GO:0044422,GO:0044424,GO:0044425,GO:0044432,GO:0044433,GO:0044444,GO:0044446,GO:0044464,GO:0045471,GO:0046677,GO:0046683,GO:0046872,GO:0046873,GO:0046883,GO:0048016,GO:0048519,GO:0048523,GO:0048878,GO:0050708,GO:0050789,GO:0050794,GO:0050796,GO:0050801,GO:0050817,GO:0050878,GO:0050896,GO:0051046,GO:0051049,GO:0051179,GO:0051209,GO:0051223,GO:0051234,GO:0051239,GO:0051282,GO:0051283,GO:0051480,GO:0051591,GO:0051641,GO:0051649,GO:0051716,GO:0055065,GO:0055074,GO:0055080,GO:0055082,GO:0055085,GO:0060401,GO:0060402,GO:0065007,GO:0065008,GO:0070201,GO:0070482,GO:0070588,GO:0070679,GO:0070838,GO:0070887,GO:0071236,GO:0071310,GO:0071320,GO:0071361,GO:0071407,GO:0071417,GO:0071453,GO:0071456,GO:0071495,GO:0071944,GO:0072503,GO:0072507,GO:0072511,GO:0090087,GO:0090276,GO:0097110,GO:0097237,GO:0097305,GO:0097306,GO:0097458,GO:0097553,GO:0097708,GO:0098588,GO:0098655,GO:0098660,GO:0098662,GO:0098771,GO:0098805,GO:0098827,GO:0099094,GO:0099503,GO:0099568,GO:0099604,GO:0120025,GO:1901698,GO:1901699,GO:1901700,GO:1901701,GO:1903522,GO:1903530,GO:1903779
HiC_scaffold_7	gmst	intron	71162730	71163441	571.580066	-	0	ID=g17460.t1.intron1;Parent=g17460.t1
HiC_scaffold_7	gmst	CDS	71163442	71163603	571.580066	-	0	ID=g17460.t1.CDS2;Parent=g17460.t1
HiC_scaffold_7	gmst	exon	71163442	71163603	571.580066	-	0	ID=g17460.t1.exon2;Parent=g17460.t1
HiC_scaffold_7	gmst	intron	71163604	71207521	571.580066	-	0	ID=g17460.t1.intron2;Parent=g17460.t1
HiC_scaffold_7	gmst	CDS	71207522	71207682	571.580066	-	2	ID=g17460.t1.CDS3;Parent=g17460.t1
HiC_scaffold_7	gmst	exon	71207522	71207682	571.580066	-	2	ID=g17460.t1.exon3;Parent=g17460.t1
HiC_scaffold_7	gmst	intron	71207683	71218187	571.580066	-	0	ID=g17460.t1.intron3;Parent=g17460.t1
HiC_scaffold_7	gmst	CDS	71218188	71218353	571.580066	-	0	ID=g17460.t1.CDS4;Parent=g17460.t1
HiC_scaffold_7	gmst	exon	71218188	71218353	571.580066	-	0	ID=g17460.t1.exon4;Parent=g17460.t1
HiC_scaffold_7	gmst	intron	71218354	71219620	571.580066	-	0	ID=g17460.t1.intron4;Parent=g17460.t1
HiC_scaffold_7	gmst	CDS	71219621	71219751	571.580066	-	2	ID=g17460.t1.CDS5;Parent=g17460.t1
HiC_scaffold_7	gmst	exon	71219621	71219751	571.580066	-	2	ID=g17460.t1.exon5;Parent=g17460.t1
HiC_scaffold_7	gmst	intron	71219752	71230048	571.580066	-	0	ID=g17460.t1.intron5;Parent=g17460.t1
HiC_scaffold_7	gmst	CDS	71230049	71230141	571.580066	-	2	ID=g17460.t1.CDS6;Parent=g17460.t1
HiC_scaffold_7	gmst	exon	71230049	71230141	571.580066	-	2	ID=g17460.t1.exon6;Parent=g17460.t1
HiC_scaffold_7	gmst	intron	71230142	71233913	571.580066	-	0	ID=g17460.t1.intron6;Parent=g17460.t1
HiC_scaffold_7	gmst	CDS	71233914	71234109	571.580066	-	0	ID=g17460.t1.CDS7;Parent=g17460.t1
HiC_scaffold_7	gmst	exon	71233914	71234109	571.580066	-	0	ID=g17460.t1.exon7;Parent=g17460.t1
HiC_scaffold_7	gmst	intron	71234110	71237387	571.580066	-	0	ID=g17460.t1.intron7;Parent=g17460.t1
HiC_scaffold_7	gmst	CDS	71237388	71237552	571.580066	-	0	ID=g17460.t1.CDS8;Parent=g17460.t1
HiC_scaffold_7	gmst	exon	71237388	71237552	571.580066	-	0	ID=g17460.t1.exon8;Parent=g17460.t1
HiC_scaffold_7	gmst	intron	71237553	71245839	571.580066	-	0	ID=g17460.t1.intron8;Parent=g17460.t1
HiC_scaffold_7	gmst	CDS	71245840	71246015	571.580066	-	2	ID=g17460.t1.CDS9;Parent=g17460.t1
HiC_scaffold_7	gmst	exon	71245840	71246015	571.580066	-	2	ID=g17460.t1.exon9;Parent=g17460.t1
HiC_scaffold_7	gmst	intron	71246016	71257114	571.580066	-	0	ID=g17460.t1.intron9;Parent=g17460.t1
HiC_scaffold_7	gmst	CDS	71257115	71257240	571.580066	-	2	ID=g17460.t1.CDS10;Parent=g17460.t1
HiC_scaffold_7	gmst	exon	71257115	71257240	571.580066	-	2	ID=g17460.t1.exon10;Parent=g17460.t1
HiC_scaffold_7	gmst	intron	71257241	71260356	571.580066	-	0	ID=g17460.t1.intron10;Parent=g17460.t1
HiC_scaffold_7	gmst	CDS	71260357	71260549	571.580066	-	0	ID=g17460.t1.CDS11;Parent=g17460.t1
HiC_scaffold_7	gmst	exon	71260357	71260549	571.580066	-	0	ID=g17460.t1.exon11;Parent=g17460.t1
HiC_scaffold_7	gmst	intron	71260550	71267649	571.580066	-	0	ID=g17460.t1.intron11;Parent=g17460.t1
HiC_scaffold_7	gmst	CDS	71267650	71267757	571.580066	-	0	ID=g17460.t1.CDS12;Parent=g17460.t1
HiC_scaffold_7	gmst	exon	71267650	71267757	571.580066	-	0	ID=g17460.t1.exon12;Parent=g17460.t1
HiC_scaffold_7	gmst	intron	71267758	71301379	571.580066	-	0	ID=g17460.t1.intron12;Parent=g17460.t1
HiC_scaffold_7	gmst	CDS	71301380	71301502	571.580066	-	0	ID=g17460.t1.CDS13;Parent=g17460.t1
HiC_scaffold_7	gmst	exon	71301380	71301502	571.580066	-	0	ID=g17460.t1.exon13;Parent=g17460.t1
HiC_scaffold_7	gmst	intron	71301503	71303712	571.580066	-	0	ID=g17460.t1.intron13;Parent=g17460.t1
HiC_scaffold_7	gmst	CDS	71303713	71303808	571.580066	-	0	ID=g17460.t1.CDS14;Parent=g17460.t1
HiC_scaffold_7	gmst	exon	71303713	71303808	571.580066	-	0	ID=g17460.t1.exon14;Parent=g17460.t1
HiC_scaffold_7	gmst	intron	71303809	71307941	571.580066	-	0	ID=g17460.t1.intron14;Parent=g17460.t1
HiC_scaffold_7	gmst	CDS	71307942	71308052	571.580066	-	0	ID=g17460.t1.CDS15;Parent=g17460.t1
HiC_scaffold_7	gmst	exon	71307942	71308052	571.580066	-	0	ID=g17460.t1.exon15;Parent=g17460.t1
HiC_scaffold_7	gmst	intron	71308053	71310589	571.580066	-	0	ID=g17460.t1.intron15;Parent=g17460.t1
HiC_scaffold_7	gmst	CDS	71310590	71310790	571.580066	-	0	ID=g17460.t1.CDS16;Parent=g17460.t1
HiC_scaffold_7	gmst	exon	71310590	71310790	571.580066	-	0	ID=g17460.t1.exon16;Parent=g17460.t1
HiC_scaffold_7	gmst	intron	71310791	71313985	571.580066	-	0	ID=g17460.t1.intron16;Parent=g17460.t1
HiC_scaffold_7	gmst	CDS	71313986	71314242	571.580066	-	2	ID=g17460.t1.CDS17;Parent=g17460.t1
HiC_scaffold_7	gmst	exon	71313986	71314242	571.580066	-	2	ID=g17460.t1.exon17;Parent=g17460.t1
HiC_scaffold_7	gmst	intron	71314243	71315156	571.580066	-	0	ID=g17460.t1.intron17;Parent=g17460.t1
HiC_scaffold_7	gmst	CDS	71315157	71315340	571.580066	-	0	ID=g17460.t1.CDS18;Parent=g17460.t1
HiC_scaffold_7	gmst	exon	71315157	71315340	571.580066	-	0	ID=g17460.t1.exon18;Parent=g17460.t1
HiC_scaffold_7	gmst	intron	71315341	71321442	571.580066	-	0	ID=g17460.t1.intron18;Parent=g17460.t1
HiC_scaffold_7	gmst	CDS	71321443	71321630	571.580066	-	2	ID=g17460.t1.CDS19;Parent=g17460.t1
HiC_scaffold_7	gmst	exon	71321443	71321630	571.580066	-	2	ID=g17460.t1.exon19;Parent=g17460.t1
HiC_scaffold_7	gmst	intron	71321631	71322175	571.580066	-	0	ID=g17460.t1.intron19;Parent=g17460.t1
HiC_scaffold_7	gmst	CDS	71322176	71322284	571.580066	-	0	ID=g17460.t1.CDS20;Parent=g17460.t1
HiC_scaffold_7	gmst	exon	71322176	71322284	571.580066	-	0	ID=g17460.t1.exon20;Parent=g17460.t1
HiC_scaffold_7	gmst	intron	71322285	71379963	571.580066	-	0	ID=g17460.t1.intron20;Parent=g17460.t1
HiC_scaffold_7	gmst	CDS	71379964	71380072	571.580066	-	1	ID=g17460.t1.CDS21;Parent=g17460.t1
HiC_scaffold_7	gmst	exon	71379964	71380072	571.580066	-	1	ID=g17460.t1.exon21;Parent=g17460.t1
HiC_scaffold_7	gmst	intron	71380073	71385218	571.580066	-	0	ID=g17460.t1.intron21;Parent=g17460.t1
HiC_scaffold_7	gmst	CDS	71385219	71385361	571.580066	-	0	ID=g17460.t1.CDS22;Parent=g17460.t1
HiC_scaffold_7	gmst	exon	71385219	71385361	571.580066	-	0	ID=g17460.t1.exon22;Parent=g17460.t1
HiC_scaffold_7	gmst	intron	71385362	71390639	571.580066	-	0	ID=g17460.t1.intron22;Parent=g17460.t1
HiC_scaffold_7	gmst	CDS	71390640	71390830	571.580066	-	2	ID=g17460.t1.CDS23;Parent=g17460.t1
HiC_scaffold_7	gmst	exon	71390640	71390830	571.580066	-	2	ID=g17460.t1.exon23;Parent=g17460.t1
HiC_scaffold_7	gmst	intron	71390831	71406955	571.580066	-	0	ID=g17460.t1.intron23;Parent=g17460.t1
HiC_scaffold_7	gmst	CDS	71406956	71407076	571.580066	-	0	ID=g17460.t1.CDS24;Parent=g17460.t1
HiC_scaffold_7	gmst	exon	71406956	71407076	571.580066	-	0	ID=g17460.t1.exon24;Parent=g17460.t1
HiC_scaffold_7	gmst	intron	71407077	71408300	571.580066	-	0	ID=g17460.t1.intron24;Parent=g17460.t1
HiC_scaffold_7	gmst	CDS	71408301	71408429	571.580066	-	0	ID=g17460.t1.CDS25;Parent=g17460.t1
HiC_scaffold_7	gmst	exon	71408301	71408429	571.580066	-	0	ID=g17460.t1.exon25;Parent=g17460.t1
HiC_scaffold_7	gmst	intron	71408430	71427080	571.580066	-	0	ID=g17460.t1.intron25;Parent=g17460.t1
HiC_scaffold_7	gmst	CDS	71427081	71427206	571.580066	-	0	ID=g17460.t1.CDS26;Parent=g17460.t1
HiC_scaffold_7	gmst	exon	71427081	71427206	571.580066	-	0	ID=g17460.t1.exon26;Parent=g17460.t1
HiC_scaffold_7	gmst	intron	71427207	71430224	571.580066	-	0	ID=g17460.t1.intron26;Parent=g17460.t1
HiC_scaffold_7	gmst	CDS	71430225	71430476	571.580066	-	0	ID=g17460.t1.CDS27;Parent=g17460.t1
HiC_scaffold_7	gmst	exon	71430225	71430476	571.580066	-	0	ID=g17460.t1.exon27;Parent=g17460.t1
HiC_scaffold_7	gmst	intron	71430477	71432507	571.580066	-	0	ID=g17460.t1.intron27;Parent=g17460.t1
HiC_scaffold_7	gmst	CDS	71432508	71432708	571.580066	-	0	ID=g17460.t1.CDS28;Parent=g17460.t1
HiC_scaffold_7	gmst	exon	71432508	71432708	571.580066	-	0	ID=g17460.t1.exon28;Parent=g17460.t1
HiC_scaffold_7	gmst	intron	71432709	71433337	571.580066	-	0	ID=g17460.t1.intron28;Parent=g17460.t1
HiC_scaffold_7	gmst	CDS	71433338	71433460	571.580066	-	0	ID=g17460.t1.CDS29;Parent=g17460.t1
HiC_scaffold_7	gmst	exon	71433338	71433460	571.580066	-	0	ID=g17460.t1.exon29;Parent=g17460.t1
HiC_scaffold_7	gmst	intron	71433461	71436686	571.580066	-	0	ID=g17460.t1.intron29;Parent=g17460.t1
HiC_scaffold_7	gmst	CDS	71436687	71436812	571.580066	-	0	ID=g17460.t1.CDS30;Parent=g17460.t1
HiC_scaffold_7	gmst	exon	71436687	71436812	571.580066	-	0	ID=g17460.t1.exon30;Parent=g17460.t1
HiC_scaffold_7	gmst	intron	71436813	71436908	571.580066	-	0	ID=g17460.t1.intron30;Parent=g17460.t1
HiC_scaffold_7	gmst	CDS	71436909	71436998	571.580066	-	0	ID=g17460.t1.CDS31;Parent=g17460.t1
HiC_scaffold_7	gmst	exon	71436909	71436998	571.580066	-	0	ID=g17460.t1.exon31;Parent=g17460.t1
HiC_scaffold_7	gmst	intron	71436999	71460384	571.580066	-	0	ID=g17460.t1.intron31;Parent=g17460.t1
HiC_scaffold_7	gmst	CDS	71460385	71460558	571.580066	-	0	ID=g17460.t1.CDS32;Parent=g17460.t1
HiC_scaffold_7	gmst	exon	71460385	71460558	571.580066	-	0	ID=g17460.t1.exon32;Parent=g17460.t1
HiC_scaffold_7	gmst	intron	71460559	71461817	571.580066	-	0	ID=g17460.t1.intron32;Parent=g17460.t1
HiC_scaffold_7	gmst	CDS	71461818	71461983	571.580066	-	1	ID=g17460.t1.CDS33;Parent=g17460.t1
HiC_scaffold_7	gmst	exon	71461818	71461983	571.580066	-	1	ID=g17460.t1.exon33;Parent=g17460.t1
HiC_scaffold_7	gmst	intron	71461984	71463913	571.580066	-	0	ID=g17460.t1.intron33;Parent=g17460.t1
HiC_scaffold_7	gmst	CDS	71463914	71463971	571.580066	-	2	ID=g17460.t1.CDS34;Parent=g17460.t1
HiC_scaffold_7	gmst	exon	71463914	71463971	571.580066	-	2	ID=g17460.t1.exon34;Parent=g17460.t1
HiC_scaffold_7	gmst	intron	71463972	71465888	571.580066	-	0	ID=g17460.t1.intron34;Parent=g17460.t1
HiC_scaffold_7	gmst	CDS	71465889	71466018	571.580066	-	0	ID=g17460.t1.CDS35;Parent=g17460.t1
HiC_scaffold_7	gmst	exon	71465889	71466018	571.580066	-	0	ID=g17460.t1.exon35;Parent=g17460.t1
HiC_scaffold_7	gmst	intron	71466019	71469796	571.580066	-	0	ID=g17460.t1.intron35;Parent=g17460.t1
HiC_scaffold_7	gmst	CDS	71469797	71469990	571.580066	-	2	ID=g17460.t1.CDS36;Parent=g17460.t1
HiC_scaffold_7	gmst	exon	71469797	71469990	571.580066	-	2	ID=g17460.t1.exon36;Parent=g17460.t1
HiC_scaffold_7	gmst	intron	71469991	71494606	571.580066	-	0	ID=g17460.t1.intron36;Parent=g17460.t1
HiC_scaffold_7	gmst	CDS	71494607	71494757	571.580066	-	0	ID=g17460.t1.CDS37;Parent=g17460.t1
HiC_scaffold_7	gmst	exon	71494607	71494757	571.580066	-	0	ID=g17460.t1.exon37;Parent=g17460.t1
HiC_scaffold_7	gmst	intron	71494758	71496358	571.580066	-	0	ID=g17460.t1.intron37;Parent=g17460.t1
HiC_scaffold_7	gmst	CDS	71496359	71496503	571.580066	-	1	ID=g17460.t1.CDS38;Parent=g17460.t1
HiC_scaffold_7	gmst	exon	71496359	71496503	571.580066	-	1	ID=g17460.t1.exon38;Parent=g17460.t1
HiC_scaffold_7	gmst	intron	71496504	71497298	571.580066	-	0	ID=g17460.t1.intron38;Parent=g17460.t1
HiC_scaffold_7	gmst	CDS	71497299	71497550	571.580066	-	1	ID=g17460.t1.CDS39;Parent=g17460.t1
HiC_scaffold_7	gmst	exon	71497299	71497550	571.580066	-	1	ID=g17460.t1.exon39;Parent=g17460.t1
HiC_scaffold_7	gmst	intron	71497551	71498916	571.580066	-	0	ID=g17460.t1.intron39;Parent=g17460.t1
HiC_scaffold_7	gmst	CDS	71498917	71499102	571.580066	-	1	ID=g17460.t1.CDS40;Parent=g17460.t1
HiC_scaffold_7	gmst	exon	71498917	71499102	571.580066	-	1	ID=g17460.t1.exon40;Parent=g17460.t1
HiC_scaffold_7	gmst	intron	71499103	71499217	571.580066	-	0	ID=g17460.t1.intron40;Parent=g17460.t1
HiC_scaffold_7	gmst	CDS	71499218	71499337	571.580066	-	1	ID=g17460.t1.CDS41;Parent=g17460.t1
HiC_scaffold_7	gmst	exon	71499218	71499337	571.580066	-	1	ID=g17460.t1.exon41;Parent=g17460.t1
HiC_scaffold_7	gmst	intron	71499338	71501553	571.580066	-	0	ID=g17460.t1.intron41;Parent=g17460.t1
HiC_scaffold_7	gmst	CDS	71501554	71501726	571.580066	-	0	ID=g17460.t1.CDS42;Parent=g17460.t1
HiC_scaffold_7	gmst	exon	71501554	71501726	571.580066	-	0	ID=g17460.t1.exon42;Parent=g17460.t1
HiC_scaffold_7	gmst	intron	71501727	71505872	571.580066	-	0	ID=g17460.t1.intron42;Parent=g17460.t1
HiC_scaffold_7	gmst	CDS	71505873	71506034	571.580066	-	0	ID=g17460.t1.CDS43;Parent=g17460.t1
HiC_scaffold_7	gmst	exon	71505873	71506034	571.580066	-	0	ID=g17460.t1.exon43;Parent=g17460.t1
HiC_scaffold_7	gmst	intron	71506035	71508493	571.580066	-	0	ID=g17460.t1.intron43;Parent=g17460.t1
HiC_scaffold_7	gmst	CDS	71508494	71508635	571.580066	-	1	ID=g17460.t1.CDS44;Parent=g17460.t1
HiC_scaffold_7	gmst	exon	71508494	71508635	571.580066	-	1	ID=g17460.t1.exon44;Parent=g17460.t1
HiC_scaffold_7	gmst	intron	71508636	71518664	571.580066	-	0	ID=g17460.t1.intron44;Parent=g17460.t1
HiC_scaffold_7	gmst	CDS	71518665	71518825	571.580066	-	0	ID=g17460.t1.CDS45;Parent=g17460.t1
HiC_scaffold_7	gmst	exon	71518665	71518825	571.580066	-	0	ID=g17460.t1.exon45;Parent=g17460.t1
HiC_scaffold_7	gmst	intron	71518826	71519351	571.580066	-	0	ID=g17460.t1.intron45;Parent=g17460.t1
HiC_scaffold_7	gmst	CDS	71519352	71519451	571.580066	-	1	ID=g17460.t1.CDS46;Parent=g17460.t1
HiC_scaffold_7	gmst	exon	71519352	71519451	571.580066	-	1	ID=g17460.t1.exon46;Parent=g17460.t1
HiC_scaffold_7	gmst	intron	71519452	71522947	571.580066	-	0	ID=g17460.t1.intron46;Parent=g17460.t1
HiC_scaffold_7	gmst	CDS	71522948	71523099	571.580066	-	0	ID=g17460.t1.CDS47;Parent=g17460.t1
HiC_scaffold_7	gmst	exon	71522948	71523099	571.580066	-	0	ID=g17460.t1.exon47;Parent=g17460.t1
HiC_scaffold_7	gmst	intron	71523100	71533857	571.580066	-	0	ID=g17460.t1.intron47;Parent=g17460.t1
HiC_scaffold_7	gmst	CDS	71533858	71533902	571.580066	-	0	ID=g17460.t1.CDS48;Parent=g17460.t1
HiC_scaffold_7	gmst	exon	71533858	71533902	571.580066	-	0	ID=g17460.t1.exon48;Parent=g17460.t1
HiC_scaffold_7	gmst	intron	71533903	71549041	571.580066	-	0	ID=g17460.t1.intron48;Parent=g17460.t1
HiC_scaffold_7	gmst	CDS	71549042	71549137	571.580066	-	0	ID=g17460.t1.CDS49;Parent=g17460.t1
HiC_scaffold_7	gmst	exon	71549042	71549137	571.580066	-	0	ID=g17460.t1.exon49;Parent=g17460.t1
HiC_scaffold_7	gmst	intron	71549138	71553848	571.580066	-	0	ID=g17460.t1.intron49;Parent=g17460.t1
HiC_scaffold_7	gmst	CDS	71553849	71553995	571.580066	-	0	ID=g17460.t1.CDS50;Parent=g17460.t1
HiC_scaffold_7	gmst	exon	71553849	71553995	571.580066	-	0	ID=g17460.t1.exon50;Parent=g17460.t1
HiC_scaffold_7	gmst	intron	71553996	71554295	571.580066	-	0	ID=g17460.t1.intron50;Parent=g17460.t1
HiC_scaffold_7	gmst	CDS	71554296	71554379	571.580066	-	0	ID=g17460.t1.CDS51;Parent=g17460.t1
HiC_scaffold_7	gmst	exon	71554296	71554379	571.580066	-	0	ID=g17460.t1.exon51;Parent=g17460.t1
HiC_scaffold_7	gmst	intron	71554380	71554656	571.580066	-	0	ID=g17460.t1.intron51;Parent=g17460.t1
HiC_scaffold_7	gmst	CDS	71554657	71554755	571.580066	-	0	ID=g17460.t1.CDS52;Parent=g17460.t1
HiC_scaffold_7	gmst	exon	71554657	71554755	571.580066	-	0	ID=g17460.t1.exon52;Parent=g17460.t1
HiC_scaffold_7	gmst	intron	71554756	71560619	571.580066	-	0	ID=g17460.t1.intron52;Parent=g17460.t1
HiC_scaffold_7	gmst	CDS	71560620	71560778	571.580066	-	0	ID=g17460.t1.CDS53;Parent=g17460.t1
HiC_scaffold_7	gmst	exon	71560620	71560778	571.580066	-	0	ID=g17460.t1.exon53;Parent=g17460.t1
HiC_scaffold_7	gmst	intron	71560779	71562769	571.580066	-	0	ID=g17460.t1.intron53;Parent=g17460.t1
HiC_scaffold_7	gmst	CDS	71562770	71562856	571.580066	-	0	ID=g17460.t1.CDS54;Parent=g17460.t1
HiC_scaffold_7	gmst	exon	71562770	71562856	571.580066	-	0	ID=g17460.t1.exon54;Parent=g17460.t1
HiC_scaffold_7	gmst	intron	71562857	71563665	571.580066	-	0	ID=g17460.t1.intron54;Parent=g17460.t1
HiC_scaffold_7	gmst	CDS	71563666	71563781	571.580066	-	2	ID=g17460.t1.CDS55;Parent=g17460.t1
HiC_scaffold_7	gmst	exon	71563666	71563781	571.580066	-	2	ID=g17460.t1.exon55;Parent=g17460.t1
HiC_scaffold_7	gmst	intron	71563782	71621082	571.580066	-	0	ID=g17460.t1.intron55;Parent=g17460.t1
HiC_scaffold_7	gmst	CDS	71621083	71621153	571.580066	-	1	ID=g17460.t1.CDS56;Parent=g17460.t1
HiC_scaffold_7	gmst	exon	71621083	71621153	571.580066	-	1	ID=g17460.t1.exon56;Parent=g17460.t1
HiC_scaffold_7	gmst	intron	71621154	71655517	571.580066	-	0	ID=g17460.t1.intron56;Parent=g17460.t1
HiC_scaffold_7	gmst	CDS	71655518	71655609	571.580066	-	0	ID=g17460.t1.CDS57;Parent=g17460.t1
HiC_scaffold_7	gmst	exon	71655518	71655609	571.580066	-	0	ID=g17460.t1.exon57;Parent=g17460.t1
HiC_scaffold_7	gmst	start_codon	71655607	71655609	571.580066	-	0	ID=g17460.t1.start1;Parent=g17460.t1
HiC_scaffold_7	AUGUSTUS	stop_codon	71729507	71729509	.	-	0	ID=g17461.t1.stop1;Parent=g17461.t1
HiC_scaffold_7	AUGUSTUS	exon	71729507	71729546	.	-	.	ID=g17461.t1.exon1;Parent=g17461.t1
HiC_scaffold_7	AUGUSTUS	CDS	71729507	71729546	1.0	-	1	ID=g17461.t1.CDS1;Parent=g17461.t1
HiC_scaffold_7	AUGUSTUS	gene	71729507	71756539	.	-	.	ID=g17461
HiC_scaffold_7	AUGUSTUS	mRNA	71729507	71756539	1.0	-	.	ID=g17461.t1;Parent=g17461;em_target=9707.XP_004405366.1;em_score=1616.6;em_evalue=0.0;em_tcov=.;em_OGs=KOG3711@1|root,KOG3711@2759|Eukaryota,38HGV@33154|Opisthokonta,3BIMW@33208|Metazoa,3CTS8@33213|Bilateria,489VU@7711|Chordata,4912E@7742|Vertebrata,3J2YC@40674|Mammalia,3EGGW@33554|Carnivora;em_COG_cat=S;em_desc=asunder, spermatogenesis regulator;em_max_annot_lvl=33208|Metazoa;em_Preferred_name=ASUN;em_PFAMs=DUF2151;em_GOs=GO:0000003,GO:0000226,GO:0000278,GO:0000428,GO:0002064,GO:0002065,GO:0002066,GO:0003002,GO:0003006,GO:0005575,GO:0005622,GO:0005623,GO:0005634,GO:0005654,GO:0005737,GO:0006139,GO:0006351,GO:0006366,GO:0006396,GO:0006403,GO:0006725,GO:0006807,GO:0006928,GO:0006996,GO:0007010,GO:0007017,GO:0007049,GO:0007051,GO:0007052,GO:0007275,GO:0007276,GO:0007281,GO:0007283,GO:0007292,GO:0007304,GO:0007306,GO:0007308,GO:0007309,GO:0007310,GO:0007346,GO:0007389,GO:0008104,GO:0008150,GO:0008152,GO:0008298,GO:0009058,GO:0009059,GO:0009301,GO:0009653,GO:0009798,GO:0009888,GO:0009948,GO:0009950,GO:0009952,GO:0009953,GO:0009987,GO:0009994,GO:0010467,GO:0010927,GO:0016043,GO:0016070,GO:0016073,GO:0016180,GO:0016591,GO:0018130,GO:0019438,GO:0019953,GO:0021700,GO:0022402,GO:0022412,GO:0022414,GO:0022607,GO:0030154,GO:0030317,GO:0030703,GO:0030707,GO:0030855,GO:0030880,GO:0031123,GO:0031974,GO:0031981,GO:0032039,GO:0032501,GO:0032502,GO:0032504,GO:0032774,GO:0032989,GO:0032991,GO:0033036,GO:0033365,GO:0034470,GO:0034472,GO:0034504,GO:0034613,GO:0034641,GO:0034645,GO:0034654,GO:0034660,GO:0040011,GO:0042795,GO:0043170,GO:0043226,GO:0043227,GO:0043229,GO:0043231,GO:0043233,GO:0043628,GO:0043900,GO:0044085,GO:0044237,GO:0044238,GO:0044249,GO:0044260,GO:0044271,GO:0044422,GO:0044424,GO:0044428,GO:0044446,GO:0044451,GO:0044464,GO:0044703,GO:0046483,GO:0046843,GO:0048232,GO:0048468,GO:0048469,GO:0048477,GO:0048599,GO:0048609,GO:0048646,GO:0048856,GO:0048869,GO:0048870,GO:0050789,GO:0050794,GO:0051179,GO:0051640,GO:0051641,GO:0051642,GO:0051647,GO:0051663,GO:0051674,GO:0051704,GO:0051726,GO:0055029,GO:0060429,GO:0060810,GO:0060811,GO:0060814,GO:0061695,GO:0061842,GO:0065007,GO:0070013,GO:0070727,GO:0071704,GO:0071840,GO:0080154,GO:0090304,GO:0090435,GO:0097659,GO:0097722,GO:0098781,GO:1901360,GO:1901362,GO:1901576,GO:1902494,GO:1902850,GO:1903047,GO:1990234,GO:2000241
HiC_scaffold_7	AUGUSTUS	intron	71729547	71730310	1.0	-	.	ID=g17461.t1.intron1;Parent=g17461.t1
HiC_scaffold_7	AUGUSTUS	exon	71730311	71730446	.	-	.	ID=g17461.t1.exon2;Parent=g17461.t1
HiC_scaffold_7	AUGUSTUS	CDS	71730311	71730446	1.0	-	2	ID=g17461.t1.CDS2;Parent=g17461.t1
HiC_scaffold_7	AUGUSTUS	intron	71730447	71734746	1.0	-	.	ID=g17461.t1.intron2;Parent=g17461.t1
HiC_scaffold_7	AUGUSTUS	exon	71734747	71734886	.	-	.	ID=g17461.t1.exon3;Parent=g17461.t1
HiC_scaffold_7	AUGUSTUS	CDS	71734747	71734886	1.0	-	1	ID=g17461.t1.CDS3;Parent=g17461.t1
HiC_scaffold_7	AUGUSTUS	intron	71734887	71736908	1.0	-	.	ID=g17461.t1.intron3;Parent=g17461.t1
HiC_scaffold_7	AUGUSTUS	exon	71736909	71737139	.	-	.	ID=g17461.t1.exon4;Parent=g17461.t1
HiC_scaffold_7	AUGUSTUS	CDS	71736909	71737139	1.0	-	1	ID=g17461.t1.CDS4;Parent=g17461.t1
HiC_scaffold_7	AUGUSTUS	intron	71737140	71737430	1.0	-	.	ID=g17461.t1.intron4;Parent=g17461.t1
HiC_scaffold_7	AUGUSTUS	exon	71737431	71737585	.	-	.	ID=g17461.t1.exon5;Parent=g17461.t1
HiC_scaffold_7	AUGUSTUS	CDS	71737431	71737585	1.0	-	0	ID=g17461.t1.CDS5;Parent=g17461.t1
HiC_scaffold_7	AUGUSTUS	intron	71737586	71737836	1.0	-	.	ID=g17461.t1.intron5;Parent=g17461.t1
HiC_scaffold_7	AUGUSTUS	exon	71737837	71738007	.	-	.	ID=g17461.t1.exon6;Parent=g17461.t1
HiC_scaffold_7	AUGUSTUS	CDS	71737837	71738007	1.0	-	0	ID=g17461.t1.CDS6;Parent=g17461.t1
HiC_scaffold_7	AUGUSTUS	intron	71738008	71739107	1.0	-	.	ID=g17461.t1.intron6;Parent=g17461.t1
HiC_scaffold_7	AUGUSTUS	exon	71739108	71739286	.	-	.	ID=g17461.t1.exon7;Parent=g17461.t1
HiC_scaffold_7	AUGUSTUS	CDS	71739108	71739286	1.0	-	2	ID=g17461.t1.CDS7;Parent=g17461.t1
HiC_scaffold_7	AUGUSTUS	intron	71739287	71740386	1.0	-	.	ID=g17461.t1.intron7;Parent=g17461.t1
HiC_scaffold_7	AUGUSTUS	exon	71740387	71740476	.	-	.	ID=g17461.t1.exon8;Parent=g17461.t1
HiC_scaffold_7	AUGUSTUS	CDS	71740387	71740476	1.0	-	2	ID=g17461.t1.CDS8;Parent=g17461.t1
HiC_scaffold_7	AUGUSTUS	intron	71740477	71740652	1.0	-	.	ID=g17461.t1.intron8;Parent=g17461.t1
HiC_scaffold_7	AUGUSTUS	exon	71740653	71740742	.	-	.	ID=g17461.t1.exon9;Parent=g17461.t1
HiC_scaffold_7	AUGUSTUS	CDS	71740653	71740742	1.0	-	2	ID=g17461.t1.CDS9;Parent=g17461.t1
HiC_scaffold_7	AUGUSTUS	intron	71740743	71744587	1.0	-	.	ID=g17461.t1.intron9;Parent=g17461.t1
HiC_scaffold_7	AUGUSTUS	exon	71744588	71744672	.	-	.	ID=g17461.t1.exon10;Parent=g17461.t1
HiC_scaffold_7	AUGUSTUS	CDS	71744588	71744672	1.0	-	0	ID=g17461.t1.CDS10;Parent=g17461.t1
HiC_scaffold_7	AUGUSTUS	intron	71744673	71746232	1.0	-	.	ID=g17461.t1.intron10;Parent=g17461.t1
HiC_scaffold_7	AUGUSTUS	exon	71746233	71746361	.	-	.	ID=g17461.t1.exon11;Parent=g17461.t1
HiC_scaffold_7	AUGUSTUS	CDS	71746233	71746361	1.0	-	0	ID=g17461.t1.CDS11;Parent=g17461.t1
HiC_scaffold_7	AUGUSTUS	intron	71746362	71747715	1.0	-	.	ID=g17461.t1.intron11;Parent=g17461.t1
HiC_scaffold_7	AUGUSTUS	exon	71747716	71747806	.	-	.	ID=g17461.t1.exon12;Parent=g17461.t1
HiC_scaffold_7	AUGUSTUS	CDS	71747716	71747806	1.0	-	1	ID=g17461.t1.CDS12;Parent=g17461.t1
HiC_scaffold_7	AUGUSTUS	intron	71747807	71749061	1.0	-	.	ID=g17461.t1.intron12;Parent=g17461.t1
HiC_scaffold_7	AUGUSTUS	exon	71749062	71749142	.	-	.	ID=g17461.t1.exon13;Parent=g17461.t1
HiC_scaffold_7	AUGUSTUS	CDS	71749062	71749142	1.0	-	1	ID=g17461.t1.CDS13;Parent=g17461.t1
HiC_scaffold_7	AUGUSTUS	intron	71749143	71749510	1.0	-	.	ID=g17461.t1.intron13;Parent=g17461.t1
HiC_scaffold_7	AUGUSTUS	exon	71749511	71749713	.	-	.	ID=g17461.t1.exon14;Parent=g17461.t1
HiC_scaffold_7	AUGUSTUS	CDS	71749511	71749713	1.0	-	0	ID=g17461.t1.CDS14;Parent=g17461.t1
HiC_scaffold_7	AUGUSTUS	intron	71749714	71754245	1.0	-	.	ID=g17461.t1.intron14;Parent=g17461.t1
HiC_scaffold_7	AUGUSTUS	exon	71754246	71754320	.	-	.	ID=g17461.t1.exon15;Parent=g17461.t1
HiC_scaffold_7	AUGUSTUS	CDS	71754246	71754320	1.0	-	0	ID=g17461.t1.CDS15;Parent=g17461.t1
HiC_scaffold_7	AUGUSTUS	intron	71754321	71756314	1.0	-	.	ID=g17461.t1.intron15;Parent=g17461.t1
HiC_scaffold_7	AUGUSTUS	exon	71756315	71756539	.	-	.	ID=g17461.t1.exon16;Parent=g17461.t1
HiC_scaffold_7	AUGUSTUS	CDS	71756315	71756539	1.0	-	0	ID=g17461.t1.CDS16;Parent=g17461.t1
HiC_scaffold_7	AUGUSTUS	start_codon	71756537	71756539	.	-	0	ID=g17461.t1.start1;Parent=g17461.t1
HiC_scaffold_7	AUGUSTUS	start_codon	71773850	71773852	.	+	0	ID=g17462.t1.start1;Parent=g17462.t1
HiC_scaffold_7	AUGUSTUS	start_codon	71773850	71773852	.	+	0	ID=g17462.t2.start1;Parent=g17462.t2
HiC_scaffold_7	AUGUSTUS	exon	71773850	71773984	.	+	.	ID=g17462.t1.exon1;Parent=g17462.t1
HiC_scaffold_7	AUGUSTUS	exon	71773850	71773984	.	+	.	ID=g17462.t2.exon1;Parent=g17462.t2
HiC_scaffold_7	AUGUSTUS	CDS	71773850	71773984	1.0	+	0	ID=g17462.t1.CDS1;Parent=g17462.t1
HiC_scaffold_7	AUGUSTUS	CDS	71773850	71773984	1.0	+	0	ID=g17462.t2.CDS1;Parent=g17462.t2
HiC_scaffold_7	AUGUSTUS	gene	71773850	71785101	.	+	.	ID=g17462
HiC_scaffold_7	AUGUSTUS	mRNA	71773850	71785101	1.0	+	.	ID=g17462.t1;Parent=g17462;em_target=9668.ENSMPUP00000010406;em_score=513.4;em_evalue=2.2e-157;em_tcov=.;em_OGs=28JW6@1|root,2QSAD@2759|Eukaryota,38G7E@33154|Opisthokonta,3BEKN@33208|Metazoa,3CT95@33213|Bilateria,482UJ@7711|Chordata,4965S@7742|Vertebrata,3J699@40674|Mammalia,3EQIH@33554|Carnivora;em_COG_cat=S;em_desc=FGFR1 oncogene partner 2;em_max_annot_lvl=33208|Metazoa;em_Preferred_name=FGFR1OP2;em_PFAMs=SIKE;em_GOs=GO:0003674,GO:0003824,GO:0004672,GO:0004713,GO:0005488,GO:0005515,GO:0005575,GO:0005622,GO:0005623,GO:0005737,GO:0005829,GO:0006464,GO:0006468,GO:0006793,GO:0006796,GO:0006807,GO:0006950,GO:0008150,GO:0008152,GO:0009611,GO:0009966,GO:0009968,GO:0009987,GO:0010646,GO:0010648,GO:0016301,GO:0016310,GO:0016740,GO:0016772,GO:0016773,GO:0018108,GO:0018193,GO:0018212,GO:0019538,GO:0023051,GO:0023057,GO:0032991,GO:0035330,GO:0035331,GO:0036211,GO:0042060,GO:0042802,GO:0042803,GO:0043170,GO:0043412,GO:0044237,GO:0044238,GO:0044260,GO:0044267,GO:0044424,GO:0044444,GO:0044464,GO:0046983,GO:0048519,GO:0048523,GO:0048583,GO:0048585,GO:0050789,GO:0050794,GO:0050896,GO:0065007,GO:0071704,GO:0090443,GO:0140096,GO:1901564,GO:1902531,GO:1902532
HiC_scaffold_7	AUGUSTUS	mRNA	71773850	71785101	1.0	+	.	ID=g17462.t2;Parent=g17462;em_target=9978.XP_004592688.1;em_score=416.6;em_evalue=3.9e-128;em_tcov=.;em_OGs=28JW6@1|root,2QSAD@2759|Eukaryota,38G7E@33154|Opisthokonta,3BEKN@33208|Metazoa,3CT95@33213|Bilateria,482UJ@7711|Chordata,4965S@7742|Vertebrata,3J699@40674|Mammalia,35IJ8@314146|Euarchontoglires;em_COG_cat=S;em_desc=FGFR1 oncogene partner 2;em_max_annot_lvl=33208|Metazoa;em_Preferred_name=FGFR1OP2;em_PFAMs=SIKE;em_GOs=GO:0003674,GO:0003824,GO:0004672,GO:0004713,GO:0005488,GO:0005515,GO:0005575,GO:0005622,GO:0005623,GO:0005737,GO:0005829,GO:0006464,GO:0006468,GO:0006793,GO:0006796,GO:0006807,GO:0006950,GO:0008150,GO:0008152,GO:0009611,GO:0009966,GO:0009968,GO:0009987,GO:0010646,GO:0010648,GO:0016301,GO:0016310,GO:0016740,GO:0016772,GO:0016773,GO:0018108,GO:0018193,GO:0018212,GO:0019538,GO:0023051,GO:0023057,GO:0032991,GO:0035330,GO:0035331,GO:0036211,GO:0042060,GO:0042802,GO:0042803,GO:0043170,GO:0043412,GO:0044237,GO:0044238,GO:0044260,GO:0044267,GO:0044424,GO:0044444,GO:0044464,GO:0046983,GO:0048519,GO:0048523,GO:0048583,GO:0048585,GO:0050789,GO:0050794,GO:0050896,GO:0065007,GO:0071704,GO:0090443,GO:0140096,GO:1901564,GO:1902531,GO:1902532
HiC_scaffold_7	AUGUSTUS	intron	71773985	71776318	1.0	+	.	ID=g17462.t1.intron1;Parent=g17462.t1
HiC_scaffold_7	AUGUSTUS	intron	71773985	71776318	1.0	+	.	ID=g17462.t2.intron1;Parent=g17462.t2
HiC_scaffold_7	AUGUSTUS	exon	71776319	71776436	.	+	.	ID=g17462.t1.exon2;Parent=g17462.t1
HiC_scaffold_7	AUGUSTUS	exon	71776319	71776436	.	+	.	ID=g17462.t2.exon2;Parent=g17462.t2
HiC_scaffold_7	AUGUSTUS	CDS	71776319	71776436	1.0	+	0	ID=g17462.t1.CDS2;Parent=g17462.t1
HiC_scaffold_7	AUGUSTUS	CDS	71776319	71776436	1.0	+	0	ID=g17462.t2.CDS2;Parent=g17462.t2
HiC_scaffold_7	AUGUSTUS	intron	71776437	71777981	1.0	+	.	ID=g17462.t1.intron2;Parent=g17462.t1
HiC_scaffold_7	AUGUSTUS	intron	71776437	71777981	1.0	+	.	ID=g17462.t2.intron2;Parent=g17462.t2
HiC_scaffold_7	AUGUSTUS	exon	71777982	71778124	.	+	.	ID=g17462.t1.exon3;Parent=g17462.t1
HiC_scaffold_7	AUGUSTUS	exon	71777982	71778124	.	+	.	ID=g17462.t2.exon3;Parent=g17462.t2
HiC_scaffold_7	AUGUSTUS	CDS	71777982	71778124	1.0	+	2	ID=g17462.t1.CDS3;Parent=g17462.t1
HiC_scaffold_7	AUGUSTUS	CDS	71777982	71778124	1.0	+	2	ID=g17462.t2.CDS3;Parent=g17462.t2
HiC_scaffold_7	AUGUSTUS	intron	71778125	71780461	1.0	+	.	ID=g17462.t1.intron3;Parent=g17462.t1
HiC_scaffold_7	AUGUSTUS	intron	71778125	71783058	1.0	+	.	ID=g17462.t2.intron3;Parent=g17462.t2
HiC_scaffold_7	AUGUSTUS	exon	71780462	71780575	.	+	.	ID=g17462.t1.exon4;Parent=g17462.t1
HiC_scaffold_7	AUGUSTUS	CDS	71780462	71780575	1.0	+	0	ID=g17462.t1.CDS4;Parent=g17462.t1
HiC_scaffold_7	AUGUSTUS	intron	71780576	71783058	1.0	+	.	ID=g17462.t1.intron4;Parent=g17462.t1
HiC_scaffold_7	AUGUSTUS	exon	71783059	71783172	.	+	.	ID=g17462.t1.exon5;Parent=g17462.t1
HiC_scaffold_7	AUGUSTUS	exon	71783059	71783172	.	+	.	ID=g17462.t2.exon4;Parent=g17462.t2
HiC_scaffold_7	AUGUSTUS	CDS	71783059	71783172	1.0	+	0	ID=g17462.t1.CDS5;Parent=g17462.t1
HiC_scaffold_7	AUGUSTUS	CDS	71783059	71783172	1.0	+	0	ID=g17462.t2.CDS4;Parent=g17462.t2
HiC_scaffold_7	AUGUSTUS	intron	71783173	71784963	1.0	+	.	ID=g17462.t1.intron5;Parent=g17462.t1
HiC_scaffold_7	AUGUSTUS	intron	71783173	71784963	1.0	+	.	ID=g17462.t2.intron4;Parent=g17462.t2
HiC_scaffold_7	AUGUSTUS	exon	71784964	71785101	.	+	.	ID=g17462.t1.exon6;Parent=g17462.t1
HiC_scaffold_7	AUGUSTUS	exon	71784964	71785101	.	+	.	ID=g17462.t2.exon5;Parent=g17462.t2
HiC_scaffold_7	AUGUSTUS	CDS	71784964	71785101	1.0	+	0	ID=g17462.t1.CDS6;Parent=g17462.t1
HiC_scaffold_7	AUGUSTUS	CDS	71784964	71785101	1.0	+	0	ID=g17462.t2.CDS5;Parent=g17462.t2
HiC_scaffold_7	AUGUSTUS	stop_codon	71785099	71785101	.	+	0	ID=g17462.t1.stop1;Parent=g17462.t1
HiC_scaffold_7	AUGUSTUS	stop_codon	71785099	71785101	.	+	0	ID=g17462.t2.stop1;Parent=g17462.t2
HiC_scaffold_7	AUGUSTUS	stop_codon	71795156	71795158	.	-	0	ID=g17463.t1.stop1;Parent=g17463.t1
HiC_scaffold_7	AUGUSTUS	exon	71795156	71795418	.	-	.	ID=g17463.t1.exon1;Parent=g17463.t1
HiC_scaffold_7	AUGUSTUS	CDS	71795156	71795418	1.0	-	2	ID=g17463.t1.CDS1;Parent=g17463.t1
HiC_scaffold_7	AUGUSTUS	gene	71795156	71827634	.	-	.	ID=g17463
HiC_scaffold_7	AUGUSTUS	mRNA	71795156	71827634	1.0	-	.	ID=g17463.t1;Parent=g17463;em_target=9707.XP_004405363.1;em_score=1223.7;em_evalue=0.0;em_tcov=.;em_OGs=28JM0@1|root,2QS07@2759|Eukaryota,39U34@33154|Opisthokonta,3BK1I@33208|Metazoa,3CT4U@33213|Bilateria,487RY@7711|Chordata,497VZ@7742|Vertebrata,3JEUE@40674|Mammalia,3EJV8@33554|Carnivora;em_COG_cat=S;em_desc=Transmembrane 7 superfamily member 3;em_max_annot_lvl=33208|Metazoa;em_Preferred_name=TM7SF3;em_PFAMs=DUF4203;em_GOs=GO:0002791,GO:0002793,GO:0005575,GO:0005623,GO:0005886,GO:0006950,GO:0006986,GO:0008150,GO:0009987,GO:0010033,GO:0010646,GO:0010647,GO:0010817,GO:0010941,GO:0016020,GO:0023051,GO:0023056,GO:0032024,GO:0032879,GO:0032880,GO:0033554,GO:0034620,GO:0035966,GO:0035967,GO:0042221,GO:0043067,GO:0043069,GO:0044464,GO:0046883,GO:0046887,GO:0048518,GO:0048519,GO:0048522,GO:0048523,GO:0050708,GO:0050714,GO:0050789,GO:0050794,GO:0050796,GO:0050896,GO:0051046,GO:0051047,GO:0051049,GO:0051050,GO:0051222,GO:0051223,GO:0051716,GO:0060548,GO:0065007,GO:0065008,GO:0070201,GO:0070887,GO:0071310,GO:0071944,GO:0090087,GO:0090276,GO:0090277,GO:1903530,GO:1903532,GO:1904951
HiC_scaffold_7	AUGUSTUS	intron	71795419	71796677	1.0	-	.	ID=g17463.t1.intron1;Parent=g17463.t1
HiC_scaffold_7	AUGUSTUS	exon	71796678	71796840	.	-	.	ID=g17463.t1.exon2;Parent=g17463.t1
HiC_scaffold_7	AUGUSTUS	CDS	71796678	71796840	1.0	-	0	ID=g17463.t1.CDS2;Parent=g17463.t1
HiC_scaffold_7	AUGUSTUS	intron	71796841	71797408	1.0	-	.	ID=g17463.t1.intron2;Parent=g17463.t1
HiC_scaffold_7	AUGUSTUS	exon	71797409	71797506	.	-	.	ID=g17463.t1.exon3;Parent=g17463.t1
HiC_scaffold_7	AUGUSTUS	CDS	71797409	71797506	1.0	-	2	ID=g17463.t1.CDS3;Parent=g17463.t1
HiC_scaffold_7	AUGUSTUS	intron	71797507	71800043	1.0	-	.	ID=g17463.t1.intron3;Parent=g17463.t1
HiC_scaffold_7	AUGUSTUS	exon	71800044	71800196	.	-	.	ID=g17463.t1.exon4;Parent=g17463.t1
HiC_scaffold_7	AUGUSTUS	CDS	71800044	71800196	1.0	-	2	ID=g17463.t1.CDS4;Parent=g17463.t1
HiC_scaffold_7	AUGUSTUS	intron	71800197	71801020	1.0	-	.	ID=g17463.t1.intron4;Parent=g17463.t1
HiC_scaffold_7	AUGUSTUS	exon	71801021	71801101	.	-	.	ID=g17463.t1.exon5;Parent=g17463.t1
HiC_scaffold_7	AUGUSTUS	CDS	71801021	71801101	1.0	-	2	ID=g17463.t1.CDS5;Parent=g17463.t1
HiC_scaffold_7	AUGUSTUS	intron	71801102	71803308	1.0	-	.	ID=g17463.t1.intron5;Parent=g17463.t1
HiC_scaffold_7	AUGUSTUS	exon	71803309	71803395	.	-	.	ID=g17463.t1.exon6;Parent=g17463.t1
HiC_scaffold_7	AUGUSTUS	CDS	71803309	71803395	1.0	-	2	ID=g17463.t1.CDS6;Parent=g17463.t1
HiC_scaffold_7	AUGUSTUS	intron	71803396	71807596	1.0	-	.	ID=g17463.t1.intron6;Parent=g17463.t1
HiC_scaffold_7	AUGUSTUS	exon	71807597	71807774	.	-	.	ID=g17463.t1.exon7;Parent=g17463.t1
HiC_scaffold_7	AUGUSTUS	CDS	71807597	71807774	1.0	-	0	ID=g17463.t1.CDS7;Parent=g17463.t1
HiC_scaffold_7	AUGUSTUS	intron	71807775	71811711	1.0	-	.	ID=g17463.t1.intron7;Parent=g17463.t1
HiC_scaffold_7	AUGUSTUS	exon	71811712	71811883	.	-	.	ID=g17463.t1.exon8;Parent=g17463.t1
HiC_scaffold_7	AUGUSTUS	CDS	71811712	71811883	1.0	-	1	ID=g17463.t1.CDS8;Parent=g17463.t1
HiC_scaffold_7	AUGUSTUS	intron	71811884	71812615	1.0	-	.	ID=g17463.t1.intron8;Parent=g17463.t1
HiC_scaffold_7	AUGUSTUS	exon	71812616	71812736	.	-	.	ID=g17463.t1.exon9;Parent=g17463.t1
HiC_scaffold_7	AUGUSTUS	CDS	71812616	71812736	1.0	-	2	ID=g17463.t1.CDS9;Parent=g17463.t1
HiC_scaffold_7	AUGUSTUS	intron	71812737	71816145	1.0	-	.	ID=g17463.t1.intron9;Parent=g17463.t1
HiC_scaffold_7	AUGUSTUS	exon	71816146	71816296	.	-	.	ID=g17463.t1.exon10;Parent=g17463.t1
HiC_scaffold_7	AUGUSTUS	CDS	71816146	71816296	1.0	-	0	ID=g17463.t1.CDS10;Parent=g17463.t1
HiC_scaffold_7	AUGUSTUS	intron	71816297	71817507	1.0	-	.	ID=g17463.t1.intron10;Parent=g17463.t1
HiC_scaffold_7	AUGUSTUS	exon	71817508	71817662	.	-	.	ID=g17463.t1.exon11;Parent=g17463.t1
HiC_scaffold_7	AUGUSTUS	CDS	71817508	71817662	1.0	-	2	ID=g17463.t1.CDS11;Parent=g17463.t1
HiC_scaffold_7	AUGUSTUS	intron	71817663	71827543	1.0	-	.	ID=g17463.t1.intron11;Parent=g17463.t1
HiC_scaffold_7	AUGUSTUS	exon	71827544	71827634	.	-	.	ID=g17463.t1.exon12;Parent=g17463.t1
HiC_scaffold_7	AUGUSTUS	CDS	71827544	71827634	1.0	-	0	ID=g17463.t1.CDS12;Parent=g17463.t1
HiC_scaffold_7	AUGUSTUS	start_codon	71827632	71827634	.	-	0	ID=g17463.t1.start1;Parent=g17463.t1
HiC_scaffold_7	AUGUSTUS	start_codon	71836829	71836831	.	+	0	ID=g17464.t1.start1;Parent=g17464.t1
HiC_scaffold_7	AUGUSTUS	exon	71836829	71836870	.	+	.	ID=g17464.t1.exon1;Parent=g17464.t1
HiC_scaffold_7	AUGUSTUS	CDS	71836829	71836870	1.0	+	0	ID=g17464.t1.CDS1;Parent=g17464.t1
HiC_scaffold_7	AUGUSTUS	gene	71836829	71842857	.	+	.	ID=g17464
HiC_scaffold_7	AUGUSTUS	mRNA	71836829	71842857	1.0	+	.	ID=g17464.t1;Parent=g17464;em_target=118797.XP_007446352.1;em_score=299.6;em_evalue=7e-93;em_tcov=.;em_OGs=KOG1510@1|root,KOG1510@2759|Eukaryota,3A2MG@33154|Opisthokonta,3BPE8@33208|Metazoa,3D7M7@33213|Bilateria,487CC@7711|Chordata,49ATQ@7742|Vertebrata,3J6F7@40674|Mammalia,4J4VB@91561|Cetartiodactyla;em_COG_cat=K;em_desc=Mediator of RNA polymerase II transcription subunit;em_max_annot_lvl=33208|Metazoa;em_Preferred_name=MED21;em_KEGG_ko=ko:K15152;em_BRITE=ko00000,ko03021;em_PFAMs=Med21;em_GOs=GO:0000151,GO:0001701,GO:0001824,GO:0003674,GO:0003712,GO:0003713,GO:0003824,GO:0003899,GO:0005488,GO:0005515,GO:0005575,GO:0005622,GO:0005623,GO:0005634,GO:0005654,GO:0006139,GO:0006351,GO:0006355,GO:0006357,GO:0006366,GO:0006464,GO:0006725,GO:0006807,GO:0007275,GO:0008150,GO:0008152,GO:0009058,GO:0009059,GO:0009790,GO:0009792,GO:0009889,GO:0009891,GO:0009893,GO:0009987,GO:0010467,GO:0010468,GO:0010556,GO:0010557,GO:0010604,GO:0010628,GO:0016070,GO:0016567,GO:0016592,GO:0016740,GO:0016772,GO:0016779,GO:0018130,GO:0019219,GO:0019222,GO:0019438,GO:0019538,GO:0019827,GO:0031323,GO:0031325,GO:0031326,GO:0031328,GO:0031974,GO:0031981,GO:0032446,GO:0032501,GO:0032502,GO:0032774,GO:0032991,GO:0034062,GO:0034641,GO:0034645,GO:0034654,GO:0036211,GO:0043009,GO:0043170,GO:0043226,GO:0043227,GO:0043229,GO:0043231,GO:0043233,GO:0043412,GO:0044237,GO:0044238,GO:0044249,GO:0044260,GO:0044267,GO:0044271,GO:0044422,GO:0044424,GO:0044428,GO:0044446,GO:0044451,GO:0044464,GO:0045893,GO:0045935,GO:0045944,GO:0046483,GO:0048518,GO:0048522,GO:0048856,GO:0050789,GO:0050794,GO:0051171,GO:0051173,GO:0051252,GO:0051254,GO:0060255,GO:0065007,GO:0070013,GO:0070647,GO:0071704,GO:0080090,GO:0090304,GO:0097659,GO:0097747,GO:0098727,GO:0140098,GO:0140110,GO:1901360,GO:1901362,GO:1901564,GO:1901576,GO:1902494,GO:1902680,GO:1903506,GO:1903508,GO:1990234,GO:2000112,GO:2001141
HiC_scaffold_7	AUGUSTUS	intron	71836871	71841117	1.0	+	.	ID=g17464.t1.intron1;Parent=g17464.t1
HiC_scaffold_7	AUGUSTUS	exon	71841118	71841232	.	+	.	ID=g17464.t1.exon2;Parent=g17464.t1
HiC_scaffold_7	AUGUSTUS	CDS	71841118	71841232	1.0	+	0	ID=g17464.t1.CDS2;Parent=g17464.t1
HiC_scaffold_7	AUGUSTUS	intron	71841233	71841780	1.0	+	.	ID=g17464.t1.intron2;Parent=g17464.t1
HiC_scaffold_7	AUGUSTUS	exon	71841781	71841881	.	+	.	ID=g17464.t1.exon3;Parent=g17464.t1
HiC_scaffold_7	AUGUSTUS	CDS	71841781	71841881	1.0	+	2	ID=g17464.t1.CDS3;Parent=g17464.t1
HiC_scaffold_7	AUGUSTUS	intron	71841882	71842680	1.0	+	.	ID=g17464.t1.intron3;Parent=g17464.t1
HiC_scaffold_7	AUGUSTUS	exon	71842681	71842857	.	+	.	ID=g17464.t1.exon4;Parent=g17464.t1
HiC_scaffold_7	AUGUSTUS	CDS	71842681	71842857	1.0	+	0	ID=g17464.t1.CDS4;Parent=g17464.t1
HiC_scaffold_7	AUGUSTUS	stop_codon	71842855	71842857	.	+	0	ID=g17464.t1.stop1;Parent=g17464.t1
HiC_scaffold_7	gmst	start_codon	72015165	72015167	127.738343	+	0	ID=g17465.t1.start1;Parent=g17465.t1
HiC_scaffold_7	gmst	CDS	72015165	72015298	127.738343	+	0	ID=g17465.t1.CDS1;Parent=g17465.t1
HiC_scaffold_7	gmst	exon	72015165	72015298	127.738343	+	0	ID=g17465.t1.exon1;Parent=g17465.t1
HiC_scaffold_7	gmst	gene	72015165	72041762	.	+	.	ID=g17465
HiC_scaffold_7	gmst	mRNA	72015165	72041762	.	+	.	ID=g17465.t1;Parent=g17465;em_target=9612.ENSCAFP00000016430;em_score=1071.7;em_evalue=0.0;em_tcov=.;em_OGs=KOG0605@1|root,KOG0605@2759|Eukaryota,38CYW@33154|Opisthokonta,3BCK7@33208|Metazoa,3CUQK@33213|Bilateria,4801B@7711|Chordata,4986P@7742|Vertebrata,3J4TR@40674|Mammalia,3EEFK@33554|Carnivora;em_COG_cat=T;em_desc=Serine threonine-protein kinase 38-like;em_max_annot_lvl=33208|Metazoa;em_Preferred_name=STK38L;em_EC=2.7.11.1;em_KEGG_ko=ko:K08790;em_BRITE=ko00000,ko01000,ko01001;em_PFAMs=Pkinase,Pkinase_C;em_GOs=GO:0000166,GO:0000287,GO:0000902,GO:0000904,GO:0002009,GO:0002165,GO:0003674,GO:0003824,GO:0004672,GO:0004674,GO:0005488,GO:0005515,GO:0005524,GO:0005575,GO:0005622,GO:0005623,GO:0005634,GO:0005737,GO:0005829,GO:0005856,GO:0005938,GO:0006464,GO:0006468,GO:0006793,GO:0006796,GO:0006807,GO:0007154,GO:0007165,GO:0007275,GO:0007399,GO:0007423,GO:0007444,GO:0007455,GO:0007469,GO:0007472,GO:0007476,GO:0007552,GO:0007560,GO:0008037,GO:0008038,GO:0008144,GO:0008150,GO:0008152,GO:0008544,GO:0009653,GO:0009791,GO:0009886,GO:0009887,GO:0009888,GO:0009913,GO:0009987,GO:0010769,GO:0010975,GO:0015629,GO:0016020,GO:0016043,GO:0016301,GO:0016310,GO:0016358,GO:0016740,GO:0016772,GO:0016773,GO:0017076,GO:0018105,GO:0018193,GO:0018209,GO:0019538,GO:0022008,GO:0022416,GO:0022603,GO:0022604,GO:0023052,GO:0030030,GO:0030154,GO:0030182,GO:0030424,GO:0030425,GO:0030554,GO:0030855,GO:0031175,GO:0031344,GO:0032501,GO:0032502,GO:0032553,GO:0032555,GO:0032559,GO:0032989,GO:0032990,GO:0035107,GO:0035114,GO:0035120,GO:0035214,GO:0035220,GO:0035239,GO:0035295,GO:0035315,GO:0035316,GO:0035317,GO:0035556,GO:0035639,GO:0036094,GO:0036211,GO:0036477,GO:0042995,GO:0043005,GO:0043167,GO:0043168,GO:0043169,GO:0043170,GO:0043226,GO:0043227,GO:0043228,GO:0043229,GO:0043231,GO:0043232,GO:0043412,GO:0044237,GO:0044238,GO:0044260,GO:0044267,GO:0044297,GO:0044424,GO:0044444,GO:0044463,GO:0044464,GO:0045595,GO:0045664,GO:0046872,GO:0048468,GO:0048513,GO:0048563,GO:0048569,GO:0048666,GO:0048667,GO:0048699,GO:0048707,GO:0048729,GO:0048731,GO:0048736,GO:0048737,GO:0048800,GO:0048812,GO:0048813,GO:0048814,GO:0048856,GO:0048858,GO:0048869,GO:0050767,GO:0050773,GO:0050789,GO:0050793,GO:0050794,GO:0050896,GO:0051128,GO:0051239,GO:0051716,GO:0051960,GO:0060284,GO:0060429,GO:0060562,GO:0065007,GO:0070451,GO:0070593,GO:0071704,GO:0071840,GO:0071944,GO:0097159,GO:0097367,GO:0097447,GO:0097458,GO:0099568,GO:0120025,GO:0120035,GO:0120036,GO:0120038,GO:0120039,GO:0140096,GO:1901265,GO:1901363,GO:1901564,GO:2000026
HiC_scaffold_7	gmst	intron	72015299	72019028	127.738343	+	0	ID=g17465.t1.intron1;Parent=g17465.t1
HiC_scaffold_7	gmst	CDS	72019029	72019080	127.738343	+	1	ID=g17465.t1.CDS2;Parent=g17465.t1
HiC_scaffold_7	gmst	exon	72019029	72019080	127.738343	+	1	ID=g17465.t1.exon2;Parent=g17465.t1
HiC_scaffold_7	gmst	intron	72019081	72025361	127.738343	+	0	ID=g17465.t1.intron2;Parent=g17465.t1
HiC_scaffold_7	gmst	CDS	72025362	72025484	127.738343	+	0	ID=g17465.t1.CDS3;Parent=g17465.t1
HiC_scaffold_7	gmst	exon	72025362	72025484	127.738343	+	0	ID=g17465.t1.exon3;Parent=g17465.t1
HiC_scaffold_7	gmst	intron	72025485	72025733	127.738343	+	0	ID=g17465.t1.intron3;Parent=g17465.t1
HiC_scaffold_7	gmst	CDS	72025734	72025817	127.738343	+	0	ID=g17465.t1.CDS4;Parent=g17465.t1
HiC_scaffold_7	gmst	exon	72025734	72025817	127.738343	+	0	ID=g17465.t1.exon4;Parent=g17465.t1
HiC_scaffold_7	gmst	intron	72025818	72032480	127.738343	+	0	ID=g17465.t1.intron4;Parent=g17465.t1
HiC_scaffold_7	gmst	CDS	72032481	72032604	127.738343	+	0	ID=g17465.t1.CDS5;Parent=g17465.t1
HiC_scaffold_7	gmst	exon	72032481	72032604	127.738343	+	0	ID=g17465.t1.exon5;Parent=g17465.t1
HiC_scaffold_7	gmst	intron	72032605	72034074	127.738343	+	0	ID=g17465.t1.intron5;Parent=g17465.t1
HiC_scaffold_7	gmst	CDS	72034075	72034229	127.738343	+	2	ID=g17465.t1.CDS6;Parent=g17465.t1
HiC_scaffold_7	gmst	exon	72034075	72034229	127.738343	+	2	ID=g17465.t1.exon6;Parent=g17465.t1
HiC_scaffold_7	gmst	intron	72034230	72034578	127.738343	+	0	ID=g17465.t1.intron6;Parent=g17465.t1
HiC_scaffold_7	gmst	CDS	72034579	72034681	127.738343	+	0	ID=g17465.t1.CDS7;Parent=g17465.t1
HiC_scaffold_7	gmst	exon	72034579	72034681	127.738343	+	0	ID=g17465.t1.exon7;Parent=g17465.t1
HiC_scaffold_7	gmst	intron	72034682	72034857	127.738343	+	0	ID=g17465.t1.intron7;Parent=g17465.t1
HiC_scaffold_7	gmst	CDS	72034858	72034919	127.738343	+	2	ID=g17465.t1.CDS8;Parent=g17465.t1
HiC_scaffold_7	gmst	exon	72034858	72034919	127.738343	+	2	ID=g17465.t1.exon8;Parent=g17465.t1
HiC_scaffold_7	gmst	intron	72034920	72037507	127.738343	+	0	ID=g17465.t1.intron8;Parent=g17465.t1
HiC_scaffold_7	gmst	CDS	72037508	72037625	127.738343	+	0	ID=g17465.t1.CDS9;Parent=g17465.t1
HiC_scaffold_7	gmst	exon	72037508	72037625	127.738343	+	0	ID=g17465.t1.exon9;Parent=g17465.t1
HiC_scaffold_7	gmst	intron	72037626	72038035	127.738343	+	0	ID=g17465.t1.intron9;Parent=g17465.t1
HiC_scaffold_7	gmst	CDS	72038036	72038159	127.738343	+	2	ID=g17465.t1.CDS10;Parent=g17465.t1
HiC_scaffold_7	gmst	exon	72038036	72038159	127.738343	+	2	ID=g17465.t1.exon10;Parent=g17465.t1
HiC_scaffold_7	gmst	intron	72038160	72039133	127.738343	+	0	ID=g17465.t1.intron10;Parent=g17465.t1
HiC_scaffold_7	gmst	CDS	72039134	72039229	127.738343	+	1	ID=g17465.t1.CDS11;Parent=g17465.t1
HiC_scaffold_7	gmst	exon	72039134	72039229	127.738343	+	1	ID=g17465.t1.exon11;Parent=g17465.t1
HiC_scaffold_7	gmst	intron	72039230	72041437	127.738343	+	0	ID=g17465.t1.intron11;Parent=g17465.t1
HiC_scaffold_7	gmst	CDS	72041438	72041529	127.738343	+	1	ID=g17465.t1.CDS12;Parent=g17465.t1
HiC_scaffold_7	gmst	exon	72041438	72041529	127.738343	+	1	ID=g17465.t1.exon12;Parent=g17465.t1
HiC_scaffold_7	gmst	intron	72041530	72041634	127.738343	+	0	ID=g17465.t1.intron12;Parent=g17465.t1
HiC_scaffold_7	gmst	CDS	72041635	72041762	127.738343	+	2	ID=g17465.t1.CDS13;Parent=g17465.t1
HiC_scaffold_7	gmst	exon	72041635	72041762	127.738343	+	2	ID=g17465.t1.exon13;Parent=g17465.t1
HiC_scaffold_7	gmst	stop_codon	72041760	72041762	127.738343	+	0	ID=g17465.t1.stop1;Parent=g17465.t1
HiC_scaffold_7	GeneMark.hmm3	start_codon	72058154	72058156	.	+	0	ID=g17466.t1.start1;Parent=g17466.t1
HiC_scaffold_7	GeneMark.hmm3	CDS	72058154	72058326	.	+	0	ID=g17466.t1.CDS1;Parent=g17466.t1
HiC_scaffold_7	GeneMark.hmm3	exon	72058154	72058326	.	+	0	ID=g17466.t1.exon1;Parent=g17466.t1
HiC_scaffold_7	GeneMark.hmm3	gene	72058154	72070774	.	+	.	ID=g17466
HiC_scaffold_7	GeneMark.hmm3	mRNA	72058154	72070774	.	+	.	ID=g17466.t1;Parent=g17466;em_target=9668.ENSMPUP00000010435;em_score=672.6;em_evalue=1.6e-205;em_tcov=.;em_OGs=KOG3561@1|root,KOG3561@2759|Eukaryota,39S78@33154|Opisthokonta,3BG49@33208|Metazoa,3CVPZ@33213|Bilateria,4886V@7711|Chordata,497WU@7742|Vertebrata,3JFX0@40674|Mammalia,3EHAC@33554|Carnivora;em_COG_cat=K;em_desc=Aryl hydrocarbon receptor nuclear translocator-like;em_max_annot_lvl=33208|Metazoa;em_Preferred_name=ARNTL2;em_KEGG_ko=ko:K02296,ko:K09099;em_BRITE=ko00000,ko00001,ko03000;em_PFAMs=HLH,PAS,PAS_11;em_GOs=GO:0000976,GO:0000977,GO:0000978,GO:0000981,GO:0000982,GO:0000987,GO:0001012,GO:0001067,GO:0003674,GO:0003676,GO:0003677,GO:0003690,GO:0003700,GO:0005488,GO:0005575,GO:0005622,GO:0005623,GO:0005634,GO:0005730,GO:0006355,GO:0006357,GO:0007623,GO:0008150,GO:0009605,GO:0009649,GO:0009889,GO:0009891,GO:0009893,GO:0010468,GO:0010556,GO:0010557,GO:0010604,GO:0010628,GO:0019219,GO:0019222,GO:0031323,GO:0031325,GO:0031326,GO:0031328,GO:0031974,GO:0031981,GO:0042752,GO:0042753,GO:0043226,GO:0043227,GO:0043228,GO:0043229,GO:0043231,GO:0043232,GO:0043233,GO:0043565,GO:0044212,GO:0044422,GO:0044424,GO:0044428,GO:0044446,GO:0044464,GO:0045893,GO:0045935,GO:0045944,GO:0048511,GO:0048518,GO:0048522,GO:0050789,GO:0050794,GO:0050896,GO:0051171,GO:0051173,GO:0051252,GO:0051254,GO:0060255,GO:0065007,GO:0070013,GO:0070888,GO:0080090,GO:0097159,GO:0140110,GO:1901363,GO:1902680,GO:1903506,GO:1903508,GO:1990837,GO:2000112,GO:2001141;em_KEGG_Pathway=ko04710,ko04711,ko04728,ko05168,map04710,map04711,map04728,map05168
HiC_scaffold_7	GeneMark.hmm3	intron	72058327	72058683	.	+	2	ID=g17466.t1.intron1;Parent=g17466.t1
HiC_scaffold_7	GeneMark.hmm3	CDS	72058684	72058790	.	+	1	ID=g17466.t1.CDS2;Parent=g17466.t1
HiC_scaffold_7	GeneMark.hmm3	exon	72058684	72058790	.	+	1	ID=g17466.t1.exon2;Parent=g17466.t1
HiC_scaffold_7	GeneMark.hmm3	intron	72058791	72058944	.	+	1	ID=g17466.t1.intron2;Parent=g17466.t1
HiC_scaffold_7	GeneMark.hmm3	CDS	72058945	72059095	.	+	2	ID=g17466.t1.CDS3;Parent=g17466.t1
HiC_scaffold_7	GeneMark.hmm3	exon	72058945	72059095	.	+	2	ID=g17466.t1.exon3;Parent=g17466.t1
HiC_scaffold_7	GeneMark.hmm3	intron	72059096	72060015	.	+	2	ID=g17466.t1.intron3;Parent=g17466.t1
HiC_scaffold_7	GeneMark.hmm3	CDS	72060016	72060074	.	+	1	ID=g17466.t1.CDS4;Parent=g17466.t1
HiC_scaffold_7	GeneMark.hmm3	exon	72060016	72060074	.	+	1	ID=g17466.t1.exon4;Parent=g17466.t1
HiC_scaffold_7	GeneMark.hmm3	intron	72060075	72060791	.	+	1	ID=g17466.t1.intron4;Parent=g17466.t1
HiC_scaffold_7	GeneMark.hmm3	CDS	72060792	72060900	.	+	2	ID=g17466.t1.CDS5;Parent=g17466.t1
HiC_scaffold_7	GeneMark.hmm3	exon	72060792	72060900	.	+	2	ID=g17466.t1.exon5;Parent=g17466.t1
HiC_scaffold_7	GeneMark.hmm3	intron	72060901	72067069	.	+	2	ID=g17466.t1.intron5;Parent=g17466.t1
HiC_scaffold_7	GeneMark.hmm3	CDS	72067070	72067148	.	+	1	ID=g17466.t1.CDS6;Parent=g17466.t1
HiC_scaffold_7	GeneMark.hmm3	exon	72067070	72067148	.	+	1	ID=g17466.t1.exon6;Parent=g17466.t1
HiC_scaffold_7	GeneMark.hmm3	intron	72067149	72069165	.	+	0	ID=g17466.t1.intron6;Parent=g17466.t1
HiC_scaffold_7	GeneMark.hmm3	CDS	72069166	72069274	.	+	0	ID=g17466.t1.CDS7;Parent=g17466.t1
HiC_scaffold_7	GeneMark.hmm3	exon	72069166	72069274	.	+	0	ID=g17466.t1.exon7;Parent=g17466.t1
HiC_scaffold_7	GeneMark.hmm3	intron	72069275	72070637	.	+	1	ID=g17466.t1.intron7;Parent=g17466.t1
HiC_scaffold_7	GeneMark.hmm3	CDS	72070638	72070774	.	+	2	ID=g17466.t1.CDS8;Parent=g17466.t1
HiC_scaffold_7	GeneMark.hmm3	exon	72070638	72070774	.	+	2	ID=g17466.t1.exon8;Parent=g17466.t1
HiC_scaffold_7	GeneMark.hmm3	stop_codon	72070772	72070774	.	+	0	ID=g17466.t1.stop1;Parent=g17466.t1
HiC_scaffold_7	AUGUSTUS	start_codon	72132175	72132177	.	+	0	ID=g17467.t1.start1;Parent=g17467.t1
HiC_scaffold_7	AUGUSTUS	exon	72132175	72132302	.	+	.	ID=g17467.t1.exon1;Parent=g17467.t1
HiC_scaffold_7	AUGUSTUS	CDS	72132175	72132302	1.0	+	0	ID=g17467.t1.CDS1;Parent=g17467.t1
HiC_scaffold_7	AUGUSTUS	gene	72132175	72156292	.	+	.	ID=g17467
HiC_scaffold_7	AUGUSTUS	mRNA	72132175	72156292	1.0	+	.	ID=g17467.t1;Parent=g17467;em_target=9668.ENSMPUP00000010441;em_score=754.5;em_evalue=4e-230;em_tcov=.;em_OGs=29FIX@1|root,2RNQM@2759|Eukaryota,39XRG@33154|Opisthokonta,3BGPZ@33208|Metazoa,3CXG1@33213|Bilateria,480DB@7711|Chordata,491X0@7742|Vertebrata,3JFU4@40674|Mammalia,3EUF0@33554|Carnivora;em_COG_cat=S;em_desc=Single-pass membrane protein with coiled-coil domains 2;em_max_annot_lvl=33208|Metazoa;em_Preferred_name=SMCO2;em_PFAMs=TMCO5;em_GOs=
HiC_scaffold_7	AUGUSTUS	intron	72132303	72135355	1.0	+	.	ID=g17467.t1.intron1;Parent=g17467.t1
HiC_scaffold_7	AUGUSTUS	exon	72135356	72135473	.	+	.	ID=g17467.t1.exon2;Parent=g17467.t1
HiC_scaffold_7	AUGUSTUS	CDS	72135356	72135473	1.0	+	1	ID=g17467.t1.CDS2;Parent=g17467.t1
HiC_scaffold_7	AUGUSTUS	intron	72135474	72141138	1.0	+	.	ID=g17467.t1.intron2;Parent=g17467.t1
HiC_scaffold_7	AUGUSTUS	exon	72141139	72141275	.	+	.	ID=g17467.t1.exon3;Parent=g17467.t1
HiC_scaffold_7	AUGUSTUS	CDS	72141139	72141275	1.0	+	0	ID=g17467.t1.CDS3;Parent=g17467.t1
HiC_scaffold_7	AUGUSTUS	intron	72141276	72142460	1.0	+	.	ID=g17467.t1.intron3;Parent=g17467.t1
HiC_scaffold_7	AUGUSTUS	exon	72142461	72142610	.	+	.	ID=g17467.t1.exon4;Parent=g17467.t1
HiC_scaffold_7	AUGUSTUS	CDS	72142461	72142610	1.0	+	1	ID=g17467.t1.CDS4;Parent=g17467.t1
HiC_scaffold_7	AUGUSTUS	intron	72142611	72145874	1.0	+	.	ID=g17467.t1.intron4;Parent=g17467.t1
HiC_scaffold_7	AUGUSTUS	exon	72145875	72145965	.	+	.	ID=g17467.t1.exon5;Parent=g17467.t1
HiC_scaffold_7	AUGUSTUS	CDS	72145875	72145965	1.0	+	1	ID=g17467.t1.CDS5;Parent=g17467.t1
HiC_scaffold_7	AUGUSTUS	intron	72145966	72149246	1.0	+	.	ID=g17467.t1.intron5;Parent=g17467.t1
HiC_scaffold_7	AUGUSTUS	exon	72149247	72149303	.	+	.	ID=g17467.t1.exon6;Parent=g17467.t1
HiC_scaffold_7	AUGUSTUS	CDS	72149247	72149303	1.0	+	0	ID=g17467.t1.CDS6;Parent=g17467.t1
HiC_scaffold_7	AUGUSTUS	intron	72149304	72150913	1.0	+	.	ID=g17467.t1.intron6;Parent=g17467.t1
HiC_scaffold_7	AUGUSTUS	exon	72150914	72150970	.	+	.	ID=g17467.t1.exon7;Parent=g17467.t1
HiC_scaffold_7	AUGUSTUS	CDS	72150914	72150970	1.0	+	0	ID=g17467.t1.CDS7;Parent=g17467.t1
HiC_scaffold_7	AUGUSTUS	intron	72150971	72151981	1.0	+	.	ID=g17467.t1.intron7;Parent=g17467.t1
HiC_scaffold_7	AUGUSTUS	exon	72151982	72152157	.	+	.	ID=g17467.t1.exon8;Parent=g17467.t1
HiC_scaffold_7	AUGUSTUS	CDS	72151982	72152157	1.0	+	0	ID=g17467.t1.CDS8;Parent=g17467.t1
HiC_scaffold_7	AUGUSTUS	intron	72152158	72156093	1.0	+	.	ID=g17467.t1.intron8;Parent=g17467.t1
HiC_scaffold_7	AUGUSTUS	exon	72156094	72156292	.	+	.	ID=g17467.t1.exon9;Parent=g17467.t1
HiC_scaffold_7	AUGUSTUS	CDS	72156094	72156292	1.0	+	1	ID=g17467.t1.CDS9;Parent=g17467.t1
HiC_scaffold_7	AUGUSTUS	stop_codon	72156290	72156292	.	+	0	ID=g17467.t1.stop1;Parent=g17467.t1
HiC_scaffold_7	AUGUSTUS	start_codon	72296663	72296665	.	+	0	ID=g17468.t1.start1;Parent=g17468.t1
HiC_scaffold_7	AUGUSTUS	start_codon	72296663	72296665	.	+	0	ID=g17468.t2.start1;Parent=g17468.t2
HiC_scaffold_7	AUGUSTUS	start_codon	72296663	72296665	.	+	0	ID=g17468.t3.start1;Parent=g17468.t3
HiC_scaffold_7	AUGUSTUS	start_codon	72296663	72296665	.	+	0	ID=g17468.t4.start1;Parent=g17468.t4
HiC_scaffold_7	AUGUSTUS	start_codon	72296663	72296665	.	+	0	ID=g17468.t5.start1;Parent=g17468.t5
HiC_scaffold_7	gmst	start_codon	72296663	72296665	284.700662	+	0	ID=g17468.t11.start1;Parent=g17468.t11
HiC_scaffold_7	gmst	start_codon	72296663	72296665	292.681476	+	0	ID=g17468.t6.start1;Parent=g17468.t6
HiC_scaffold_7	gmst	start_codon	72296663	72296665	293.198645	+	0	ID=g17468.t7.start1;Parent=g17468.t7
HiC_scaffold_7	gmst	start_codon	72296663	72296665	295.338892	+	0	ID=g17468.t9.start1;Parent=g17468.t9
HiC_scaffold_7	gmst	start_codon	72296663	72296665	302.721813	+	0	ID=g17468.t10.start1;Parent=g17468.t10
HiC_scaffold_7	gmst	start_codon	72296663	72296665	307.01275	+	0	ID=g17468.t8.start1;Parent=g17468.t8
HiC_scaffold_7	AUGUSTUS	exon	72296663	72296726	.	+	.	ID=g17468.t1.exon1;Parent=g17468.t1
HiC_scaffold_7	AUGUSTUS	exon	72296663	72296726	.	+	.	ID=g17468.t2.exon1;Parent=g17468.t2
HiC_scaffold_7	AUGUSTUS	exon	72296663	72296726	.	+	.	ID=g17468.t3.exon1;Parent=g17468.t3
HiC_scaffold_7	AUGUSTUS	exon	72296663	72296726	.	+	.	ID=g17468.t4.exon1;Parent=g17468.t4
HiC_scaffold_7	AUGUSTUS	exon	72296663	72296726	.	+	.	ID=g17468.t5.exon1;Parent=g17468.t5
HiC_scaffold_7	AUGUSTUS	CDS	72296663	72296726	1.0	+	0	ID=g17468.t1.CDS1;Parent=g17468.t1
HiC_scaffold_7	AUGUSTUS	CDS	72296663	72296726	1.0	+	0	ID=g17468.t2.CDS1;Parent=g17468.t2
HiC_scaffold_7	AUGUSTUS	CDS	72296663	72296726	1.0	+	0	ID=g17468.t3.CDS1;Parent=g17468.t3
HiC_scaffold_7	AUGUSTUS	CDS	72296663	72296726	1.0	+	0	ID=g17468.t4.CDS1;Parent=g17468.t4
HiC_scaffold_7	AUGUSTUS	CDS	72296663	72296726	1.0	+	0	ID=g17468.t5.CDS1;Parent=g17468.t5
HiC_scaffold_7	gmst	CDS	72296663	72296726	284.700662	+	0	ID=g17468.t11.CDS1;Parent=g17468.t11
HiC_scaffold_7	gmst	exon	72296663	72296726	284.700662	+	0	ID=g17468.t11.exon1;Parent=g17468.t11
HiC_scaffold_7	gmst	CDS	72296663	72296726	292.681476	+	0	ID=g17468.t6.CDS1;Parent=g17468.t6
HiC_scaffold_7	gmst	exon	72296663	72296726	292.681476	+	0	ID=g17468.t6.exon1;Parent=g17468.t6
HiC_scaffold_7	gmst	CDS	72296663	72296726	293.198645	+	0	ID=g17468.t7.CDS1;Parent=g17468.t7
HiC_scaffold_7	gmst	exon	72296663	72296726	293.198645	+	0	ID=g17468.t7.exon1;Parent=g17468.t7
HiC_scaffold_7	gmst	CDS	72296663	72296726	295.338892	+	0	ID=g17468.t9.CDS1;Parent=g17468.t9
HiC_scaffold_7	gmst	exon	72296663	72296726	295.338892	+	0	ID=g17468.t9.exon1;Parent=g17468.t9
HiC_scaffold_7	gmst	CDS	72296663	72296726	302.721813	+	0	ID=g17468.t10.CDS1;Parent=g17468.t10
HiC_scaffold_7	gmst	exon	72296663	72296726	302.721813	+	0	ID=g17468.t10.exon1;Parent=g17468.t10
HiC_scaffold_7	gmst	CDS	72296663	72296726	307.01275	+	0	ID=g17468.t8.CDS1;Parent=g17468.t8
HiC_scaffold_7	gmst	exon	72296663	72296726	307.01275	+	0	ID=g17468.t8.exon1;Parent=g17468.t8
HiC_scaffold_7	AUGUSTUS	gene	72296663	72354153	.	+	.	ID=g17468
HiC_scaffold_7	gmst	mRNA	72296663	72354153	.	+	.	ID=g17468.t10;Parent=g17468;em_target=9713.XP_006740894.1;em_score=2185.9;em_evalue=0.0;em_tcov=.;em_OGs=KOG1899@1|root,KOG1899@2759|Eukaryota,38C1U@33154|Opisthokonta,3BC30@33208|Metazoa,3CRN5@33213|Bilateria,482IW@7711|Chordata,48ZH7@7742|Vertebrata,3J4A9@40674|Mammalia,3EEST@33554|Carnivora;em_COG_cat=S;em_desc=PTPRF interacting protein, binding protein 1 (liprin beta 1);em_max_annot_lvl=33208|Metazoa;em_Preferred_name=PPFIBP1;em_PFAMs=SAM_1,SAM_2;em_GOs=GO:0000003,GO:0000902,GO:0000904,GO:0003674,GO:0005198,GO:0005488,GO:0005515,GO:0005575,GO:0005622,GO:0005623,GO:0005737,GO:0005829,GO:0005886,GO:0007154,GO:0007155,GO:0007275,GO:0007399,GO:0007409,GO:0007412,GO:0007416,GO:0007528,GO:0008150,GO:0009653,GO:0009987,GO:0016020,GO:0016043,GO:0022008,GO:0022607,GO:0022610,GO:0030030,GO:0030154,GO:0030182,GO:0031175,GO:0032501,GO:0032502,GO:0032989,GO:0032990,GO:0032991,GO:0040007,GO:0040012,GO:0040017,GO:0042802,GO:0042803,GO:0043051,GO:0044085,GO:0044424,GO:0044444,GO:0044464,GO:0046983,GO:0048468,GO:0048518,GO:0048589,GO:0048666,GO:0048667,GO:0048699,GO:0048731,GO:0048812,GO:0048856,GO:0048858,GO:0048869,GO:0050789,GO:0050795,GO:0050808,GO:0051124,GO:0060259,GO:0061564,GO:0065007,GO:0071840,GO:0071944,GO:0120036,GO:0120039,GO:1903998
HiC_scaffold_7	gmst	mRNA	72296663	72354153	.	+	.	ID=g17468.t11;Parent=g17468;em_target=29073.XP_008710524.1;em_score=2037.8;em_evalue=0.0;em_tcov=.;em_OGs=KOG1899@1|root,KOG1899@2759|Eukaryota,38C1U@33154|Opisthokonta,3BC30@33208|Metazoa,3CRN5@33213|Bilateria,482IW@7711|Chordata,48ZH7@7742|Vertebrata,3J4A9@40674|Mammalia,3EEST@33554|Carnivora;em_COG_cat=S;em_desc=PTPRF interacting protein, binding protein 1 (liprin beta 1);em_max_annot_lvl=33208|Metazoa;em_Preferred_name=PPFIBP1;em_PFAMs=SAM_1,SAM_2;em_GOs=GO:0000003,GO:0000902,GO:0000904,GO:0003674,GO:0005198,GO:0005488,GO:0005515,GO:0005575,GO:0005622,GO:0005623,GO:0005737,GO:0005829,GO:0005886,GO:0007154,GO:0007155,GO:0007275,GO:0007399,GO:0007409,GO:0007412,GO:0007416,GO:0007528,GO:0008150,GO:0009653,GO:0009987,GO:0016020,GO:0016043,GO:0022008,GO:0022607,GO:0022610,GO:0030030,GO:0030154,GO:0030182,GO:0031175,GO:0032501,GO:0032502,GO:0032989,GO:0032990,GO:0032991,GO:0040007,GO:0040012,GO:0040017,GO:0042802,GO:0042803,GO:0043051,GO:0044085,GO:0044424,GO:0044444,GO:0044464,GO:0046983,GO:0048468,GO:0048518,GO:0048589,GO:0048666,GO:0048667,GO:0048699,GO:0048731,GO:0048812,GO:0048856,GO:0048858,GO:0048869,GO:0050789,GO:0050795,GO:0050808,GO:0051124,GO:0060259,GO:0061564,GO:0065007,GO:0071840,GO:0071944,GO:0120036,GO:0120039,GO:1903998
HiC_scaffold_7	gmst	mRNA	72296663	72354153	.	+	.	ID=g17468.t6;Parent=g17468;em_target=9713.XP_006740894.1;em_score=2110.7;em_evalue=0.0;em_tcov=.;em_OGs=KOG1899@1|root,KOG1899@2759|Eukaryota,38C1U@33154|Opisthokonta,3BC30@33208|Metazoa,3CRN5@33213|Bilateria,482IW@7711|Chordata,48ZH7@7742|Vertebrata,3J4A9@40674|Mammalia,3EEST@33554|Carnivora;em_COG_cat=S;em_desc=PTPRF interacting protein, binding protein 1 (liprin beta 1);em_max_annot_lvl=33208|Metazoa;em_Preferred_name=PPFIBP1;em_PFAMs=SAM_1,SAM_2;em_GOs=GO:0000003,GO:0000902,GO:0000904,GO:0003674,GO:0005198,GO:0005488,GO:0005515,GO:0005575,GO:0005622,GO:0005623,GO:0005737,GO:0005829,GO:0005886,GO:0007154,GO:0007155,GO:0007275,GO:0007399,GO:0007409,GO:0007412,GO:0007416,GO:0007528,GO:0008150,GO:0009653,GO:0009987,GO:0016020,GO:0016043,GO:0022008,GO:0022607,GO:0022610,GO:0030030,GO:0030154,GO:0030182,GO:0031175,GO:0032501,GO:0032502,GO:0032989,GO:0032990,GO:0032991,GO:0040007,GO:0040012,GO:0040017,GO:0042802,GO:0042803,GO:0043051,GO:0044085,GO:0044424,GO:0044444,GO:0044464,GO:0046983,GO:0048468,GO:0048518,GO:0048589,GO:0048666,GO:0048667,GO:0048699,GO:0048731,GO:0048812,GO:0048856,GO:0048858,GO:0048869,GO:0050789,GO:0050795,GO:0050808,GO:0051124,GO:0060259,GO:0061564,GO:0065007,GO:0071840,GO:0071944,GO:0120036,GO:0120039,GO:1903998
HiC_scaffold_7	gmst	mRNA	72296663	72354153	.	+	.	ID=g17468.t7;Parent=g17468;em_target=29073.XP_008710524.1;em_score=2118.4;em_evalue=0.0;em_tcov=.;em_OGs=KOG1899@1|root,KOG1899@2759|Eukaryota,38C1U@33154|Opisthokonta,3BC30@33208|Metazoa,3CRN5@33213|Bilateria,482IW@7711|Chordata,48ZH7@7742|Vertebrata,3J4A9@40674|Mammalia,3EEST@33554|Carnivora;em_COG_cat=S;em_desc=PTPRF interacting protein, binding protein 1 (liprin beta 1);em_max_annot_lvl=33208|Metazoa;em_Preferred_name=PPFIBP1;em_PFAMs=SAM_1,SAM_2;em_GOs=GO:0000003,GO:0000902,GO:0000904,GO:0003674,GO:0005198,GO:0005488,GO:0005515,GO:0005575,GO:0005622,GO:0005623,GO:0005737,GO:0005829,GO:0005886,GO:0007154,GO:0007155,GO:0007275,GO:0007399,GO:0007409,GO:0007412,GO:0007416,GO:0007528,GO:0008150,GO:0009653,GO:0009987,GO:0016020,GO:0016043,GO:0022008,GO:0022607,GO:0022610,GO:0030030,GO:0030154,GO:0030182,GO:0031175,GO:0032501,GO:0032502,GO:0032989,GO:0032990,GO:0032991,GO:0040007,GO:0040012,GO:0040017,GO:0042802,GO:0042803,GO:0043051,GO:0044085,GO:0044424,GO:0044444,GO:0044464,GO:0046983,GO:0048468,GO:0048518,GO:0048589,GO:0048666,GO:0048667,GO:0048699,GO:0048731,GO:0048812,GO:0048856,GO:0048858,GO:0048869,GO:0050789,GO:0050795,GO:0050808,GO:0051124,GO:0060259,GO:0061564,GO:0065007,GO:0071840,GO:0071944,GO:0120036,GO:0120039,GO:1903998
HiC_scaffold_7	gmst	mRNA	72296663	72354153	.	+	.	ID=g17468.t8;Parent=g17468;em_target=9713.XP_006740894.1;em_score=2154.3;em_evalue=0.0;em_tcov=.;em_OGs=KOG1899@1|root,KOG1899@2759|Eukaryota,38C1U@33154|Opisthokonta,3BC30@33208|Metazoa,3CRN5@33213|Bilateria,482IW@7711|Chordata,48ZH7@7742|Vertebrata,3J4A9@40674|Mammalia,3EEST@33554|Carnivora;em_COG_cat=S;em_desc=PTPRF interacting protein, binding protein 1 (liprin beta 1);em_max_annot_lvl=33208|Metazoa;em_Preferred_name=PPFIBP1;em_PFAMs=SAM_1,SAM_2;em_GOs=GO:0000003,GO:0000902,GO:0000904,GO:0003674,GO:0005198,GO:0005488,GO:0005515,GO:0005575,GO:0005622,GO:0005623,GO:0005737,GO:0005829,GO:0005886,GO:0007154,GO:0007155,GO:0007275,GO:0007399,GO:0007409,GO:0007412,GO:0007416,GO:0007528,GO:0008150,GO:0009653,GO:0009987,GO:0016020,GO:0016043,GO:0022008,GO:0022607,GO:0022610,GO:0030030,GO:0030154,GO:0030182,GO:0031175,GO:0032501,GO:0032502,GO:0032989,GO:0032990,GO:0032991,GO:0040007,GO:0040012,GO:0040017,GO:0042802,GO:0042803,GO:0043051,GO:0044085,GO:0044424,GO:0044444,GO:0044464,GO:0046983,GO:0048468,GO:0048518,GO:0048589,GO:0048666,GO:0048667,GO:0048699,GO:0048731,GO:0048812,GO:0048856,GO:0048858,GO:0048869,GO:0050789,GO:0050795,GO:0050808,GO:0051124,GO:0060259,GO:0061564,GO:0065007,GO:0071840,GO:0071944,GO:0120036,GO:0120039,GO:1903998
HiC_scaffold_7	gmst	mRNA	72296663	72354153	.	+	.	ID=g17468.t9;Parent=g17468;em_target=29073.XP_008710524.1;em_score=2126.0;em_evalue=0.0;em_tcov=.;em_OGs=KOG1899@1|root,KOG1899@2759|Eukaryota,38C1U@33154|Opisthokonta,3BC30@33208|Metazoa,3CRN5@33213|Bilateria,482IW@7711|Chordata,48ZH7@7742|Vertebrata,3J4A9@40674|Mammalia,3EEST@33554|Carnivora;em_COG_cat=S;em_desc=PTPRF interacting protein, binding protein 1 (liprin beta 1);em_max_annot_lvl=33208|Metazoa;em_Preferred_name=PPFIBP1;em_PFAMs=SAM_1,SAM_2;em_GOs=GO:0000003,GO:0000902,GO:0000904,GO:0003674,GO:0005198,GO:0005488,GO:0005515,GO:0005575,GO:0005622,GO:0005623,GO:0005737,GO:0005829,GO:0005886,GO:0007154,GO:0007155,GO:0007275,GO:0007399,GO:0007409,GO:0007412,GO:0007416,GO:0007528,GO:0008150,GO:0009653,GO:0009987,GO:0016020,GO:0016043,GO:0022008,GO:0022607,GO:0022610,GO:0030030,GO:0030154,GO:0030182,GO:0031175,GO:0032501,GO:0032502,GO:0032989,GO:0032990,GO:0032991,GO:0040007,GO:0040012,GO:0040017,GO:0042802,GO:0042803,GO:0043051,GO:0044085,GO:0044424,GO:0044444,GO:0044464,GO:0046983,GO:0048468,GO:0048518,GO:0048589,GO:0048666,GO:0048667,GO:0048699,GO:0048731,GO:0048812,GO:0048856,GO:0048858,GO:0048869,GO:0050789,GO:0050795,GO:0050808,GO:0051124,GO:0060259,GO:0061564,GO:0065007,GO:0071840,GO:0071944,GO:0120036,GO:0120039,GO:1903998
HiC_scaffold_7	AUGUSTUS	mRNA	72296663	72354153	1.0	+	.	ID=g17468.t1;Parent=g17468;em_target=9541.XP_005570488.1;em_score=2166.4;em_evalue=0.0;em_tcov=.;em_OGs=KOG1899@1|root,KOG1899@2759|Eukaryota,38C1U@33154|Opisthokonta,3BC30@33208|Metazoa,3CRN5@33213|Bilateria,482IW@7711|Chordata,48ZH7@7742|Vertebrata,3J4A9@40674|Mammalia,35PIH@314146|Euarchontoglires,4MH8Y@9443|Primates,35X7B@314294|Cercopithecoidea;em_COG_cat=S;em_desc=PTPRF interacting protein, binding protein 1 (liprin beta 1);em_max_annot_lvl=33208|Metazoa;em_Preferred_name=PPFIBP1;em_PFAMs=SAM_1,SAM_2;em_GOs=GO:0000003,GO:0000902,GO:0000904,GO:0003674,GO:0005198,GO:0005488,GO:0005515,GO:0005575,GO:0005622,GO:0005623,GO:0005737,GO:0005829,GO:0005886,GO:0007154,GO:0007155,GO:0007275,GO:0007399,GO:0007409,GO:0007412,GO:0007416,GO:0007528,GO:0008150,GO:0009653,GO:0009987,GO:0016020,GO:0016043,GO:0022008,GO:0022607,GO:0022610,GO:0030030,GO:0030154,GO:0030182,GO:0031175,GO:0032501,GO:0032502,GO:0032989,GO:0032990,GO:0032991,GO:0040007,GO:0040012,GO:0040017,GO:0042802,GO:0042803,GO:0043051,GO:0044085,GO:0044424,GO:0044444,GO:0044464,GO:0046983,GO:0048468,GO:0048518,GO:0048589,GO:0048666,GO:0048667,GO:0048699,GO:0048731,GO:0048812,GO:0048856,GO:0048858,GO:0048869,GO:0050789,GO:0050795,GO:0050808,GO:0051124,GO:0060259,GO:0061564,GO:0065007,GO:0071840,GO:0071944,GO:0120036,GO:0120039,GO:1903998
HiC_scaffold_7	AUGUSTUS	mRNA	72296663	72354153	1.0	+	.	ID=g17468.t2;Parent=g17468;em_target=29073.XP_008710524.1;em_score=2169.0;em_evalue=0.0;em_tcov=.;em_OGs=KOG1899@1|root,KOG1899@2759|Eukaryota,38C1U@33154|Opisthokonta,3BC30@33208|Metazoa,3CRN5@33213|Bilateria,482IW@7711|Chordata,48ZH7@7742|Vertebrata,3J4A9@40674|Mammalia,3EEST@33554|Carnivora;em_COG_cat=S;em_desc=PTPRF interacting protein, binding protein 1 (liprin beta 1);em_max_annot_lvl=33208|Metazoa;em_Preferred_name=PPFIBP1;em_PFAMs=SAM_1,SAM_2;em_GOs=GO:0000003,GO:0000902,GO:0000904,GO:0003674,GO:0005198,GO:0005488,GO:0005515,GO:0005575,GO:0005622,GO:0005623,GO:0005737,GO:0005829,GO:0005886,GO:0007154,GO:0007155,GO:0007275,GO:0007399,GO:0007409,GO:0007412,GO:0007416,GO:0007528,GO:0008150,GO:0009653,GO:0009987,GO:0016020,GO:0016043,GO:0022008,GO:0022607,GO:0022610,GO:0030030,GO:0030154,GO:0030182,GO:0031175,GO:0032501,GO:0032502,GO:0032989,GO:0032990,GO:0032991,GO:0040007,GO:0040012,GO:0040017,GO:0042802,GO:0042803,GO:0043051,GO:0044085,GO:0044424,GO:0044444,GO:0044464,GO:0046983,GO:0048468,GO:0048518,GO:0048589,GO:0048666,GO:0048667,GO:0048699,GO:0048731,GO:0048812,GO:0048856,GO:0048858,GO:0048869,GO:0050789,GO:0050795,GO:0050808,GO:0051124,GO:0060259,GO:0061564,GO:0065007,GO:0071840,GO:0071944,GO:0120036,GO:0120039,GO:1903998
HiC_scaffold_7	AUGUSTUS	mRNA	72296663	72354153	1.0	+	.	ID=g17468.t3;Parent=g17468;em_target=29073.XP_008710524.1;em_score=2183.3;em_evalue=0.0;em_tcov=.;em_OGs=KOG1899@1|root,KOG1899@2759|Eukaryota,38C1U@33154|Opisthokonta,3BC30@33208|Metazoa,3CRN5@33213|Bilateria,482IW@7711|Chordata,48ZH7@7742|Vertebrata,3J4A9@40674|Mammalia,3EEST@33554|Carnivora;em_COG_cat=S;em_desc=PTPRF interacting protein, binding protein 1 (liprin beta 1);em_max_annot_lvl=33208|Metazoa;em_Preferred_name=PPFIBP1;em_PFAMs=SAM_1,SAM_2;em_GOs=GO:0000003,GO:0000902,GO:0000904,GO:0003674,GO:0005198,GO:0005488,GO:0005515,GO:0005575,GO:0005622,GO:0005623,GO:0005737,GO:0005829,GO:0005886,GO:0007154,GO:0007155,GO:0007275,GO:0007399,GO:0007409,GO:0007412,GO:0007416,GO:0007528,GO:0008150,GO:0009653,GO:0009987,GO:0016020,GO:0016043,GO:0022008,GO:0022607,GO:0022610,GO:0030030,GO:0030154,GO:0030182,GO:0031175,GO:0032501,GO:0032502,GO:0032989,GO:0032990,GO:0032991,GO:0040007,GO:0040012,GO:0040017,GO:0042802,GO:0042803,GO:0043051,GO:0044085,GO:0044424,GO:0044444,GO:0044464,GO:0046983,GO:0048468,GO:0048518,GO:0048589,GO:0048666,GO:0048667,GO:0048699,GO:0048731,GO:0048812,GO:0048856,GO:0048858,GO:0048869,GO:0050789,GO:0050795,GO:0050808,GO:0051124,GO:0060259,GO:0061564,GO:0065007,GO:0071840,GO:0071944,GO:0120036,GO:0120039,GO:1903998
HiC_scaffold_7	AUGUSTUS	mRNA	72296663	72354153	1.0	+	.	ID=g17468.t4;Parent=g17468;em_target=29073.XP_008710524.1;em_score=2132.8;em_evalue=0.0;em_tcov=.;em_OGs=KOG1899@1|root,KOG1899@2759|Eukaryota,38C1U@33154|Opisthokonta,3BC30@33208|Metazoa,3CRN5@33213|Bilateria,482IW@7711|Chordata,48ZH7@7742|Vertebrata,3J4A9@40674|Mammalia,3EEST@33554|Carnivora;em_COG_cat=S;em_desc=PTPRF interacting protein, binding protein 1 (liprin beta 1);em_max_annot_lvl=33208|Metazoa;em_Preferred_name=PPFIBP1;em_PFAMs=SAM_1,SAM_2;em_GOs=GO:0000003,GO:0000902,GO:0000904,GO:0003674,GO:0005198,GO:0005488,GO:0005515,GO:0005575,GO:0005622,GO:0005623,GO:0005737,GO:0005829,GO:0005886,GO:0007154,GO:0007155,GO:0007275,GO:0007399,GO:0007409,GO:0007412,GO:0007416,GO:0007528,GO:0008150,GO:0009653,GO:0009987,GO:0016020,GO:0016043,GO:0022008,GO:0022607,GO:0022610,GO:0030030,GO:0030154,GO:0030182,GO:0031175,GO:0032501,GO:0032502,GO:0032989,GO:0032990,GO:0032991,GO:0040007,GO:0040012,GO:0040017,GO:0042802,GO:0042803,GO:0043051,GO:0044085,GO:0044424,GO:0044444,GO:0044464,GO:0046983,GO:0048468,GO:0048518,GO:0048589,GO:0048666,GO:0048667,GO:0048699,GO:0048731,GO:0048812,GO:0048856,GO:0048858,GO:0048869,GO:0050789,GO:0050795,GO:0050808,GO:0051124,GO:0060259,GO:0061564,GO:0065007,GO:0071840,GO:0071944,GO:0120036,GO:0120039,GO:1903998
HiC_scaffold_7	AUGUSTUS	mRNA	72296663	72354153	1.0	+	.	ID=g17468.t5;Parent=g17468;em_target=29073.XP_008710524.1;em_score=2140.5;em_evalue=0.0;em_tcov=.;em_OGs=KOG1899@1|root,KOG1899@2759|Eukaryota,38C1U@33154|Opisthokonta,3BC30@33208|Metazoa,3CRN5@33213|Bilateria,482IW@7711|Chordata,48ZH7@7742|Vertebrata,3J4A9@40674|Mammalia,3EEST@33554|Carnivora;em_COG_cat=S;em_desc=PTPRF interacting protein, binding protein 1 (liprin beta 1);em_max_annot_lvl=33208|Metazoa;em_Preferred_name=PPFIBP1;em_PFAMs=SAM_1,SAM_2;em_GOs=GO:0000003,GO:0000902,GO:0000904,GO:0003674,GO:0005198,GO:0005488,GO:0005515,GO:0005575,GO:0005622,GO:0005623,GO:0005737,GO:0005829,GO:0005886,GO:0007154,GO:0007155,GO:0007275,GO:0007399,GO:0007409,GO:0007412,GO:0007416,GO:0007528,GO:0008150,GO:0009653,GO:0009987,GO:0016020,GO:0016043,GO:0022008,GO:0022607,GO:0022610,GO:0030030,GO:0030154,GO:0030182,GO:0031175,GO:0032501,GO:0032502,GO:0032989,GO:0032990,GO:0032991,GO:0040007,GO:0040012,GO:0040017,GO:0042802,GO:0042803,GO:0043051,GO:0044085,GO:0044424,GO:0044444,GO:0044464,GO:0046983,GO:0048468,GO:0048518,GO:0048589,GO:0048666,GO:0048667,GO:0048699,GO:0048731,GO:0048812,GO:0048856,GO:0048858,GO:0048869,GO:0050789,GO:0050795,GO:0050808,GO:0051124,GO:0060259,GO:0061564,GO:0065007,GO:0071840,GO:0071944,GO:0120036,GO:0120039,GO:1903998
HiC_scaffold_7	AUGUSTUS	intron	72296727	72300437	1.0	+	.	ID=g17468.t1.intron1;Parent=g17468.t1
HiC_scaffold_7	AUGUSTUS	intron	72296727	72300437	1.0	+	.	ID=g17468.t2.intron1;Parent=g17468.t2
HiC_scaffold_7	AUGUSTUS	intron	72296727	72300437	1.0	+	.	ID=g17468.t3.intron1;Parent=g17468.t3
HiC_scaffold_7	AUGUSTUS	intron	72296727	72300437	1.0	+	.	ID=g17468.t4.intron1;Parent=g17468.t4
HiC_scaffold_7	AUGUSTUS	intron	72296727	72300437	1.0	+	.	ID=g17468.t5.intron1;Parent=g17468.t5
HiC_scaffold_7	gmst	intron	72296727	72300437	284.700662	+	0	ID=g17468.t11.intron1;Parent=g17468.t11
HiC_scaffold_7	gmst	intron	72296727	72300437	292.681476	+	0	ID=g17468.t6.intron1;Parent=g17468.t6
HiC_scaffold_7	gmst	intron	72296727	72300437	293.198645	+	0	ID=g17468.t7.intron1;Parent=g17468.t7
HiC_scaffold_7	gmst	intron	72296727	72300437	295.338892	+	0	ID=g17468.t9.intron1;Parent=g17468.t9
HiC_scaffold_7	gmst	intron	72296727	72300437	302.721813	+	0	ID=g17468.t10.intron1;Parent=g17468.t10
HiC_scaffold_7	gmst	intron	72296727	72300437	307.01275	+	0	ID=g17468.t8.intron1;Parent=g17468.t8
HiC_scaffold_7	AUGUSTUS	exon	72300438	72300643	.	+	.	ID=g17468.t1.exon2;Parent=g17468.t1
HiC_scaffold_7	AUGUSTUS	exon	72300438	72300643	.	+	.	ID=g17468.t2.exon2;Parent=g17468.t2
HiC_scaffold_7	AUGUSTUS	exon	72300438	72300643	.	+	.	ID=g17468.t3.exon2;Parent=g17468.t3
HiC_scaffold_7	AUGUSTUS	exon	72300438	72300643	.	+	.	ID=g17468.t4.exon2;Parent=g17468.t4
HiC_scaffold_7	AUGUSTUS	exon	72300438	72300643	.	+	.	ID=g17468.t5.exon2;Parent=g17468.t5
HiC_scaffold_7	AUGUSTUS	CDS	72300438	72300643	1.0	+	2	ID=g17468.t1.CDS2;Parent=g17468.t1
HiC_scaffold_7	AUGUSTUS	CDS	72300438	72300643	1.0	+	2	ID=g17468.t2.CDS2;Parent=g17468.t2
HiC_scaffold_7	AUGUSTUS	CDS	72300438	72300643	1.0	+	2	ID=g17468.t3.CDS2;Parent=g17468.t3
HiC_scaffold_7	AUGUSTUS	CDS	72300438	72300643	1.0	+	2	ID=g17468.t4.CDS2;Parent=g17468.t4
HiC_scaffold_7	AUGUSTUS	CDS	72300438	72300643	1.0	+	2	ID=g17468.t5.CDS2;Parent=g17468.t5
HiC_scaffold_7	gmst	CDS	72300438	72300643	284.700662	+	2	ID=g17468.t11.CDS2;Parent=g17468.t11
HiC_scaffold_7	gmst	exon	72300438	72300643	284.700662	+	2	ID=g17468.t11.exon2;Parent=g17468.t11
HiC_scaffold_7	gmst	CDS	72300438	72300643	292.681476	+	2	ID=g17468.t6.CDS2;Parent=g17468.t6
HiC_scaffold_7	gmst	exon	72300438	72300643	292.681476	+	2	ID=g17468.t6.exon2;Parent=g17468.t6
HiC_scaffold_7	gmst	CDS	72300438	72300643	293.198645	+	2	ID=g17468.t7.CDS2;Parent=g17468.t7
HiC_scaffold_7	gmst	exon	72300438	72300643	293.198645	+	2	ID=g17468.t7.exon2;Parent=g17468.t7
HiC_scaffold_7	gmst	CDS	72300438	72300643	295.338892	+	2	ID=g17468.t9.CDS2;Parent=g17468.t9
HiC_scaffold_7	gmst	exon	72300438	72300643	295.338892	+	2	ID=g17468.t9.exon2;Parent=g17468.t9
HiC_scaffold_7	gmst	CDS	72300438	72300643	302.721813	+	2	ID=g17468.t10.CDS2;Parent=g17468.t10
HiC_scaffold_7	gmst	exon	72300438	72300643	302.721813	+	2	ID=g17468.t10.exon2;Parent=g17468.t10
HiC_scaffold_7	gmst	CDS	72300438	72300643	307.01275	+	2	ID=g17468.t8.CDS2;Parent=g17468.t8
HiC_scaffold_7	gmst	exon	72300438	72300643	307.01275	+	2	ID=g17468.t8.exon2;Parent=g17468.t8
HiC_scaffold_7	AUGUSTUS	intron	72300644	72310417	1.0	+	.	ID=g17468.t1.intron2;Parent=g17468.t1
HiC_scaffold_7	AUGUSTUS	intron	72300644	72310417	1.0	+	.	ID=g17468.t2.intron2;Parent=g17468.t2
HiC_scaffold_7	AUGUSTUS	intron	72300644	72310417	1.0	+	.	ID=g17468.t3.intron2;Parent=g17468.t3
HiC_scaffold_7	AUGUSTUS	intron	72300644	72310417	1.0	+	.	ID=g17468.t4.intron2;Parent=g17468.t4
HiC_scaffold_7	AUGUSTUS	intron	72300644	72310417	1.0	+	.	ID=g17468.t5.intron2;Parent=g17468.t5
HiC_scaffold_7	gmst	intron	72300644	72310417	292.681476	+	0	ID=g17468.t6.intron2;Parent=g17468.t6
HiC_scaffold_7	gmst	intron	72300644	72310417	293.198645	+	0	ID=g17468.t7.intron2;Parent=g17468.t7
HiC_scaffold_7	gmst	intron	72300644	72310417	295.338892	+	0	ID=g17468.t9.intron2;Parent=g17468.t9
HiC_scaffold_7	gmst	intron	72300644	72310417	302.721813	+	0	ID=g17468.t10.intron2;Parent=g17468.t10
HiC_scaffold_7	gmst	intron	72300644	72310417	307.01275	+	0	ID=g17468.t8.intron2;Parent=g17468.t8
HiC_scaffold_7	gmst	intron	72300644	72311643	284.700662	+	0	ID=g17468.t11.intron2;Parent=g17468.t11
HiC_scaffold_7	AUGUSTUS	exon	72310418	72310504	.	+	.	ID=g17468.t1.exon3;Parent=g17468.t1
HiC_scaffold_7	AUGUSTUS	exon	72310418	72310504	.	+	.	ID=g17468.t2.exon3;Parent=g17468.t2
HiC_scaffold_7	AUGUSTUS	exon	72310418	72310504	.	+	.	ID=g17468.t3.exon3;Parent=g17468.t3
HiC_scaffold_7	AUGUSTUS	exon	72310418	72310504	.	+	.	ID=g17468.t4.exon3;Parent=g17468.t4
HiC_scaffold_7	AUGUSTUS	exon	72310418	72310504	.	+	.	ID=g17468.t5.exon3;Parent=g17468.t5
HiC_scaffold_7	AUGUSTUS	CDS	72310418	72310504	1.0	+	0	ID=g17468.t1.CDS3;Parent=g17468.t1
HiC_scaffold_7	AUGUSTUS	CDS	72310418	72310504	1.0	+	0	ID=g17468.t2.CDS3;Parent=g17468.t2
HiC_scaffold_7	AUGUSTUS	CDS	72310418	72310504	1.0	+	0	ID=g17468.t3.CDS3;Parent=g17468.t3
HiC_scaffold_7	AUGUSTUS	CDS	72310418	72310504	1.0	+	0	ID=g17468.t4.CDS3;Parent=g17468.t4
HiC_scaffold_7	AUGUSTUS	CDS	72310418	72310504	1.0	+	0	ID=g17468.t5.CDS3;Parent=g17468.t5
HiC_scaffold_7	gmst	CDS	72310418	72310504	292.681476	+	0	ID=g17468.t6.CDS3;Parent=g17468.t6
HiC_scaffold_7	gmst	exon	72310418	72310504	292.681476	+	0	ID=g17468.t6.exon3;Parent=g17468.t6
HiC_scaffold_7	gmst	CDS	72310418	72310504	293.198645	+	0	ID=g17468.t7.CDS3;Parent=g17468.t7
HiC_scaffold_7	gmst	exon	72310418	72310504	293.198645	+	0	ID=g17468.t7.exon3;Parent=g17468.t7
HiC_scaffold_7	gmst	CDS	72310418	72310504	295.338892	+	0	ID=g17468.t9.CDS3;Parent=g17468.t9
HiC_scaffold_7	gmst	exon	72310418	72310504	295.338892	+	0	ID=g17468.t9.exon3;Parent=g17468.t9
HiC_scaffold_7	gmst	CDS	72310418	72310504	302.721813	+	0	ID=g17468.t10.CDS3;Parent=g17468.t10
HiC_scaffold_7	gmst	exon	72310418	72310504	302.721813	+	0	ID=g17468.t10.exon3;Parent=g17468.t10
HiC_scaffold_7	gmst	CDS	72310418	72310504	307.01275	+	0	ID=g17468.t8.CDS3;Parent=g17468.t8
HiC_scaffold_7	gmst	exon	72310418	72310504	307.01275	+	0	ID=g17468.t8.exon3;Parent=g17468.t8
HiC_scaffold_7	AUGUSTUS	intron	72310505	72311643	1.0	+	.	ID=g17468.t1.intron3;Parent=g17468.t1
HiC_scaffold_7	AUGUSTUS	intron	72310505	72311643	1.0	+	.	ID=g17468.t2.intron3;Parent=g17468.t2
HiC_scaffold_7	AUGUSTUS	intron	72310505	72311643	1.0	+	.	ID=g17468.t3.intron3;Parent=g17468.t3
HiC_scaffold_7	AUGUSTUS	intron	72310505	72311643	1.0	+	.	ID=g17468.t4.intron3;Parent=g17468.t4
HiC_scaffold_7	AUGUSTUS	intron	72310505	72311643	1.0	+	.	ID=g17468.t5.intron3;Parent=g17468.t5
HiC_scaffold_7	gmst	intron	72310505	72311643	292.681476	+	0	ID=g17468.t6.intron3;Parent=g17468.t6
HiC_scaffold_7	gmst	intron	72310505	72311643	293.198645	+	0	ID=g17468.t7.intron3;Parent=g17468.t7
HiC_scaffold_7	gmst	intron	72310505	72311643	295.338892	+	0	ID=g17468.t9.intron3;Parent=g17468.t9
HiC_scaffold_7	gmst	intron	72310505	72311643	302.721813	+	0	ID=g17468.t10.intron3;Parent=g17468.t10
HiC_scaffold_7	gmst	intron	72310505	72311643	307.01275	+	0	ID=g17468.t8.intron3;Parent=g17468.t8
HiC_scaffold_7	AUGUSTUS	exon	72311644	72311757	.	+	.	ID=g17468.t1.exon4;Parent=g17468.t1
HiC_scaffold_7	AUGUSTUS	exon	72311644	72311757	.	+	.	ID=g17468.t2.exon4;Parent=g17468.t2
HiC_scaffold_7	AUGUSTUS	exon	72311644	72311757	.	+	.	ID=g17468.t3.exon4;Parent=g17468.t3
HiC_scaffold_7	AUGUSTUS	exon	72311644	72311757	.	+	.	ID=g17468.t4.exon4;Parent=g17468.t4
HiC_scaffold_7	AUGUSTUS	exon	72311644	72311757	.	+	.	ID=g17468.t5.exon4;Parent=g17468.t5
HiC_scaffold_7	AUGUSTUS	CDS	72311644	72311757	1.0	+	0	ID=g17468.t1.CDS4;Parent=g17468.t1
HiC_scaffold_7	AUGUSTUS	CDS	72311644	72311757	1.0	+	0	ID=g17468.t2.CDS4;Parent=g17468.t2
HiC_scaffold_7	AUGUSTUS	CDS	72311644	72311757	1.0	+	0	ID=g17468.t3.CDS4;Parent=g17468.t3
HiC_scaffold_7	AUGUSTUS	CDS	72311644	72311757	1.0	+	0	ID=g17468.t4.CDS4;Parent=g17468.t4
HiC_scaffold_7	AUGUSTUS	CDS	72311644	72311757	1.0	+	0	ID=g17468.t5.CDS4;Parent=g17468.t5
HiC_scaffold_7	gmst	CDS	72311644	72311757	284.700662	+	0	ID=g17468.t11.CDS3;Parent=g17468.t11
HiC_scaffold_7	gmst	exon	72311644	72311757	284.700662	+	0	ID=g17468.t11.exon3;Parent=g17468.t11
HiC_scaffold_7	gmst	CDS	72311644	72311757	292.681476	+	0	ID=g17468.t6.CDS4;Parent=g17468.t6
HiC_scaffold_7	gmst	exon	72311644	72311757	292.681476	+	0	ID=g17468.t6.exon4;Parent=g17468.t6
HiC_scaffold_7	gmst	CDS	72311644	72311757	293.198645	+	0	ID=g17468.t7.CDS4;Parent=g17468.t7
HiC_scaffold_7	gmst	exon	72311644	72311757	293.198645	+	0	ID=g17468.t7.exon4;Parent=g17468.t7
HiC_scaffold_7	gmst	CDS	72311644	72311757	295.338892	+	0	ID=g17468.t9.CDS4;Parent=g17468.t9
HiC_scaffold_7	gmst	exon	72311644	72311757	295.338892	+	0	ID=g17468.t9.exon4;Parent=g17468.t9
HiC_scaffold_7	gmst	CDS	72311644	72311757	302.721813	+	0	ID=g17468.t10.CDS4;Parent=g17468.t10
HiC_scaffold_7	gmst	exon	72311644	72311757	302.721813	+	0	ID=g17468.t10.exon4;Parent=g17468.t10
HiC_scaffold_7	gmst	CDS	72311644	72311757	307.01275	+	0	ID=g17468.t8.CDS4;Parent=g17468.t8
HiC_scaffold_7	gmst	exon	72311644	72311757	307.01275	+	0	ID=g17468.t8.exon4;Parent=g17468.t8
HiC_scaffold_7	AUGUSTUS	intron	72311758	72312661	1.0	+	.	ID=g17468.t1.intron4;Parent=g17468.t1
HiC_scaffold_7	AUGUSTUS	intron	72311758	72312661	1.0	+	.	ID=g17468.t2.intron4;Parent=g17468.t2
HiC_scaffold_7	AUGUSTUS	intron	72311758	72312661	1.0	+	.	ID=g17468.t3.intron4;Parent=g17468.t3
HiC_scaffold_7	AUGUSTUS	intron	72311758	72312661	1.0	+	.	ID=g17468.t4.intron4;Parent=g17468.t4
HiC_scaffold_7	AUGUSTUS	intron	72311758	72312661	1.0	+	.	ID=g17468.t5.intron4;Parent=g17468.t5
HiC_scaffold_7	gmst	intron	72311758	72312661	284.700662	+	0	ID=g17468.t11.intron3;Parent=g17468.t11
HiC_scaffold_7	gmst	intron	72311758	72312661	292.681476	+	0	ID=g17468.t6.intron4;Parent=g17468.t6
HiC_scaffold_7	gmst	intron	72311758	72312661	293.198645	+	0	ID=g17468.t7.intron4;Parent=g17468.t7
HiC_scaffold_7	gmst	intron	72311758	72312661	295.338892	+	0	ID=g17468.t9.intron4;Parent=g17468.t9
HiC_scaffold_7	gmst	intron	72311758	72312661	302.721813	+	0	ID=g17468.t10.intron4;Parent=g17468.t10
HiC_scaffold_7	gmst	intron	72311758	72312661	307.01275	+	0	ID=g17468.t8.intron4;Parent=g17468.t8
HiC_scaffold_7	AUGUSTUS	exon	72312662	72312793	.	+	.	ID=g17468.t1.exon5;Parent=g17468.t1
HiC_scaffold_7	AUGUSTUS	exon	72312662	72312793	.	+	.	ID=g17468.t2.exon5;Parent=g17468.t2
HiC_scaffold_7	AUGUSTUS	exon	72312662	72312793	.	+	.	ID=g17468.t3.exon5;Parent=g17468.t3
HiC_scaffold_7	AUGUSTUS	exon	72312662	72312793	.	+	.	ID=g17468.t4.exon5;Parent=g17468.t4
HiC_scaffold_7	AUGUSTUS	exon	72312662	72312793	.	+	.	ID=g17468.t5.exon5;Parent=g17468.t5
HiC_scaffold_7	AUGUSTUS	CDS	72312662	72312793	1.0	+	0	ID=g17468.t1.CDS5;Parent=g17468.t1
HiC_scaffold_7	AUGUSTUS	CDS	72312662	72312793	1.0	+	0	ID=g17468.t2.CDS5;Parent=g17468.t2
HiC_scaffold_7	AUGUSTUS	CDS	72312662	72312793	1.0	+	0	ID=g17468.t3.CDS5;Parent=g17468.t3
HiC_scaffold_7	AUGUSTUS	CDS	72312662	72312793	1.0	+	0	ID=g17468.t4.CDS5;Parent=g17468.t4
HiC_scaffold_7	AUGUSTUS	CDS	72312662	72312793	1.0	+	0	ID=g17468.t5.CDS5;Parent=g17468.t5
HiC_scaffold_7	gmst	CDS	72312662	72312793	284.700662	+	0	ID=g17468.t11.CDS4;Parent=g17468.t11
HiC_scaffold_7	gmst	exon	72312662	72312793	284.700662	+	0	ID=g17468.t11.exon4;Parent=g17468.t11
HiC_scaffold_7	gmst	CDS	72312662	72312793	292.681476	+	0	ID=g17468.t6.CDS5;Parent=g17468.t6
HiC_scaffold_7	gmst	exon	72312662	72312793	292.681476	+	0	ID=g17468.t6.exon5;Parent=g17468.t6
HiC_scaffold_7	gmst	CDS	72312662	72312793	293.198645	+	0	ID=g17468.t7.CDS5;Parent=g17468.t7
HiC_scaffold_7	gmst	exon	72312662	72312793	293.198645	+	0	ID=g17468.t7.exon5;Parent=g17468.t7
HiC_scaffold_7	gmst	CDS	72312662	72312793	295.338892	+	0	ID=g17468.t9.CDS5;Parent=g17468.t9
HiC_scaffold_7	gmst	exon	72312662	72312793	295.338892	+	0	ID=g17468.t9.exon5;Parent=g17468.t9
HiC_scaffold_7	gmst	CDS	72312662	72312793	302.721813	+	0	ID=g17468.t10.CDS5;Parent=g17468.t10
HiC_scaffold_7	gmst	exon	72312662	72312793	302.721813	+	0	ID=g17468.t10.exon5;Parent=g17468.t10
HiC_scaffold_7	gmst	CDS	72312662	72312793	307.01275	+	0	ID=g17468.t8.CDS5;Parent=g17468.t8
HiC_scaffold_7	gmst	exon	72312662	72312793	307.01275	+	0	ID=g17468.t8.exon5;Parent=g17468.t8
HiC_scaffold_7	AUGUSTUS	intron	72312794	72317809	1.0	+	.	ID=g17468.t1.intron5;Parent=g17468.t1
HiC_scaffold_7	AUGUSTUS	intron	72312794	72317809	1.0	+	.	ID=g17468.t2.intron5;Parent=g17468.t2
HiC_scaffold_7	AUGUSTUS	intron	72312794	72317809	1.0	+	.	ID=g17468.t3.intron5;Parent=g17468.t3
HiC_scaffold_7	AUGUSTUS	intron	72312794	72317809	1.0	+	.	ID=g17468.t4.intron5;Parent=g17468.t4
HiC_scaffold_7	AUGUSTUS	intron	72312794	72317809	1.0	+	.	ID=g17468.t5.intron5;Parent=g17468.t5
HiC_scaffold_7	gmst	intron	72312794	72317809	284.700662	+	0	ID=g17468.t11.intron4;Parent=g17468.t11
HiC_scaffold_7	gmst	intron	72312794	72317809	292.681476	+	0	ID=g17468.t6.intron5;Parent=g17468.t6
HiC_scaffold_7	gmst	intron	72312794	72317809	293.198645	+	0	ID=g17468.t7.intron5;Parent=g17468.t7
HiC_scaffold_7	gmst	intron	72312794	72317809	295.338892	+	0	ID=g17468.t9.intron5;Parent=g17468.t9
HiC_scaffold_7	gmst	intron	72312794	72317809	302.721813	+	0	ID=g17468.t10.intron5;Parent=g17468.t10
HiC_scaffold_7	gmst	intron	72312794	72317809	307.01275	+	0	ID=g17468.t8.intron5;Parent=g17468.t8
HiC_scaffold_7	AUGUSTUS	exon	72317810	72317902	.	+	.	ID=g17468.t1.exon6;Parent=g17468.t1
HiC_scaffold_7	AUGUSTUS	exon	72317810	72317902	.	+	.	ID=g17468.t2.exon6;Parent=g17468.t2
HiC_scaffold_7	AUGUSTUS	exon	72317810	72317902	.	+	.	ID=g17468.t3.exon6;Parent=g17468.t3
HiC_scaffold_7	AUGUSTUS	exon	72317810	72317902	.	+	.	ID=g17468.t4.exon6;Parent=g17468.t4
HiC_scaffold_7	AUGUSTUS	exon	72317810	72317902	.	+	.	ID=g17468.t5.exon6;Parent=g17468.t5
HiC_scaffold_7	AUGUSTUS	CDS	72317810	72317902	1.0	+	0	ID=g17468.t1.CDS6;Parent=g17468.t1
HiC_scaffold_7	AUGUSTUS	CDS	72317810	72317902	1.0	+	0	ID=g17468.t2.CDS6;Parent=g17468.t2
HiC_scaffold_7	AUGUSTUS	CDS	72317810	72317902	1.0	+	0	ID=g17468.t3.CDS6;Parent=g17468.t3
HiC_scaffold_7	AUGUSTUS	CDS	72317810	72317902	1.0	+	0	ID=g17468.t4.CDS6;Parent=g17468.t4
HiC_scaffold_7	AUGUSTUS	CDS	72317810	72317902	1.0	+	0	ID=g17468.t5.CDS6;Parent=g17468.t5
HiC_scaffold_7	gmst	CDS	72317810	72317902	284.700662	+	0	ID=g17468.t11.CDS5;Parent=g17468.t11
HiC_scaffold_7	gmst	exon	72317810	72317902	284.700662	+	0	ID=g17468.t11.exon5;Parent=g17468.t11
HiC_scaffold_7	gmst	CDS	72317810	72317902	292.681476	+	0	ID=g17468.t6.CDS6;Parent=g17468.t6
HiC_scaffold_7	gmst	exon	72317810	72317902	292.681476	+	0	ID=g17468.t6.exon6;Parent=g17468.t6
HiC_scaffold_7	gmst	CDS	72317810	72317902	293.198645	+	0	ID=g17468.t7.CDS6;Parent=g17468.t7
HiC_scaffold_7	gmst	exon	72317810	72317902	293.198645	+	0	ID=g17468.t7.exon6;Parent=g17468.t7
HiC_scaffold_7	gmst	CDS	72317810	72317902	295.338892	+	0	ID=g17468.t9.CDS6;Parent=g17468.t9
HiC_scaffold_7	gmst	exon	72317810	72317902	295.338892	+	0	ID=g17468.t9.exon6;Parent=g17468.t9
HiC_scaffold_7	gmst	CDS	72317810	72317902	302.721813	+	0	ID=g17468.t10.CDS6;Parent=g17468.t10
HiC_scaffold_7	gmst	exon	72317810	72317902	302.721813	+	0	ID=g17468.t10.exon6;Parent=g17468.t10
HiC_scaffold_7	gmst	CDS	72317810	72317902	307.01275	+	0	ID=g17468.t8.CDS6;Parent=g17468.t8
HiC_scaffold_7	gmst	exon	72317810	72317902	307.01275	+	0	ID=g17468.t8.exon6;Parent=g17468.t8
HiC_scaffold_7	AUGUSTUS	intron	72317903	72318223	1.0	+	.	ID=g17468.t1.intron6;Parent=g17468.t1
HiC_scaffold_7	gmst	intron	72317903	72318223	302.721813	+	0	ID=g17468.t10.intron6;Parent=g17468.t10
HiC_scaffold_7	gmst	intron	72317903	72318223	307.01275	+	0	ID=g17468.t8.intron6;Parent=g17468.t8
HiC_scaffold_7	AUGUSTUS	intron	72317903	72319715	1.0	+	.	ID=g17468.t2.intron6;Parent=g17468.t2
HiC_scaffold_7	AUGUSTUS	intron	72317903	72319715	1.0	+	.	ID=g17468.t3.intron6;Parent=g17468.t3
HiC_scaffold_7	AUGUSTUS	intron	72317903	72319715	1.0	+	.	ID=g17468.t4.intron6;Parent=g17468.t4
HiC_scaffold_7	AUGUSTUS	intron	72317903	72319715	1.0	+	.	ID=g17468.t5.intron6;Parent=g17468.t5
HiC_scaffold_7	gmst	intron	72317903	72319715	284.700662	+	0	ID=g17468.t11.intron5;Parent=g17468.t11
HiC_scaffold_7	gmst	intron	72317903	72319715	292.681476	+	0	ID=g17468.t6.intron6;Parent=g17468.t6
HiC_scaffold_7	gmst	intron	72317903	72319715	293.198645	+	0	ID=g17468.t7.intron6;Parent=g17468.t7
HiC_scaffold_7	gmst	intron	72317903	72319715	295.338892	+	0	ID=g17468.t9.intron6;Parent=g17468.t9
HiC_scaffold_7	AUGUSTUS	exon	72318224	72318316	.	+	.	ID=g17468.t1.exon7;Parent=g17468.t1
HiC_scaffold_7	AUGUSTUS	CDS	72318224	72318316	1.0	+	0	ID=g17468.t1.CDS7;Parent=g17468.t1
HiC_scaffold_7	gmst	CDS	72318224	72318316	302.721813	+	0	ID=g17468.t10.CDS7;Parent=g17468.t10
HiC_scaffold_7	gmst	exon	72318224	72318316	302.721813	+	0	ID=g17468.t10.exon7;Parent=g17468.t10
HiC_scaffold_7	gmst	CDS	72318224	72318316	307.01275	+	0	ID=g17468.t8.CDS7;Parent=g17468.t8
HiC_scaffold_7	gmst	exon	72318224	72318316	307.01275	+	0	ID=g17468.t8.exon7;Parent=g17468.t8
HiC_scaffold_7	AUGUSTUS	intron	72318317	72319715	1.0	+	.	ID=g17468.t1.intron7;Parent=g17468.t1
HiC_scaffold_7	gmst	intron	72318317	72319715	302.721813	+	0	ID=g17468.t10.intron7;Parent=g17468.t10
HiC_scaffold_7	gmst	intron	72318317	72319715	307.01275	+	0	ID=g17468.t8.intron7;Parent=g17468.t8
HiC_scaffold_7	AUGUSTUS	exon	72319716	72319830	.	+	.	ID=g17468.t1.exon8;Parent=g17468.t1
HiC_scaffold_7	AUGUSTUS	exon	72319716	72319830	.	+	.	ID=g17468.t2.exon7;Parent=g17468.t2
HiC_scaffold_7	AUGUSTUS	exon	72319716	72319830	.	+	.	ID=g17468.t3.exon7;Parent=g17468.t3
HiC_scaffold_7	AUGUSTUS	exon	72319716	72319830	.	+	.	ID=g17468.t4.exon7;Parent=g17468.t4
HiC_scaffold_7	AUGUSTUS	exon	72319716	72319830	.	+	.	ID=g17468.t5.exon7;Parent=g17468.t5
HiC_scaffold_7	AUGUSTUS	CDS	72319716	72319830	1.0	+	0	ID=g17468.t1.CDS8;Parent=g17468.t1
HiC_scaffold_7	AUGUSTUS	CDS	72319716	72319830	1.0	+	0	ID=g17468.t2.CDS7;Parent=g17468.t2
HiC_scaffold_7	AUGUSTUS	CDS	72319716	72319830	1.0	+	0	ID=g17468.t3.CDS7;Parent=g17468.t3
HiC_scaffold_7	AUGUSTUS	CDS	72319716	72319830	1.0	+	0	ID=g17468.t4.CDS7;Parent=g17468.t4
HiC_scaffold_7	AUGUSTUS	CDS	72319716	72319830	1.0	+	0	ID=g17468.t5.CDS7;Parent=g17468.t5
HiC_scaffold_7	gmst	CDS	72319716	72319830	284.700662	+	0	ID=g17468.t11.CDS6;Parent=g17468.t11
HiC_scaffold_7	gmst	exon	72319716	72319830	284.700662	+	0	ID=g17468.t11.exon6;Parent=g17468.t11
HiC_scaffold_7	gmst	CDS	72319716	72319830	292.681476	+	0	ID=g17468.t6.CDS7;Parent=g17468.t6
HiC_scaffold_7	gmst	exon	72319716	72319830	292.681476	+	0	ID=g17468.t6.exon7;Parent=g17468.t6
HiC_scaffold_7	gmst	CDS	72319716	72319830	293.198645	+	0	ID=g17468.t7.CDS7;Parent=g17468.t7
HiC_scaffold_7	gmst	exon	72319716	72319830	293.198645	+	0	ID=g17468.t7.exon7;Parent=g17468.t7
HiC_scaffold_7	gmst	CDS	72319716	72319830	295.338892	+	0	ID=g17468.t9.CDS7;Parent=g17468.t9
HiC_scaffold_7	gmst	exon	72319716	72319830	295.338892	+	0	ID=g17468.t9.exon7;Parent=g17468.t9
HiC_scaffold_7	gmst	CDS	72319716	72319830	302.721813	+	0	ID=g17468.t10.CDS8;Parent=g17468.t10
HiC_scaffold_7	gmst	exon	72319716	72319830	302.721813	+	0	ID=g17468.t10.exon8;Parent=g17468.t10
HiC_scaffold_7	gmst	CDS	72319716	72319830	307.01275	+	0	ID=g17468.t8.CDS8;Parent=g17468.t8
HiC_scaffold_7	gmst	exon	72319716	72319830	307.01275	+	0	ID=g17468.t8.exon8;Parent=g17468.t8
HiC_scaffold_7	AUGUSTUS	intron	72319831	72321676	1.0	+	.	ID=g17468.t1.intron8;Parent=g17468.t1
HiC_scaffold_7	AUGUSTUS	intron	72319831	72321676	1.0	+	.	ID=g17468.t2.intron7;Parent=g17468.t2
HiC_scaffold_7	AUGUSTUS	intron	72319831	72321676	1.0	+	.	ID=g17468.t3.intron7;Parent=g17468.t3
HiC_scaffold_7	AUGUSTUS	intron	72319831	72321676	1.0	+	.	ID=g17468.t5.intron7;Parent=g17468.t5
HiC_scaffold_7	gmst	intron	72319831	72321676	295.338892	+	0	ID=g17468.t9.intron7;Parent=g17468.t9
HiC_scaffold_7	gmst	intron	72319831	72321676	307.01275	+	0	ID=g17468.t8.intron8;Parent=g17468.t8
HiC_scaffold_7	AUGUSTUS	intron	72319831	72323043	1.0	+	.	ID=g17468.t4.intron7;Parent=g17468.t4
HiC_scaffold_7	gmst	intron	72319831	72323043	284.700662	+	0	ID=g17468.t11.intron6;Parent=g17468.t11
HiC_scaffold_7	gmst	intron	72319831	72323043	292.681476	+	0	ID=g17468.t6.intron7;Parent=g17468.t6
HiC_scaffold_7	gmst	intron	72319831	72323043	293.198645	+	0	ID=g17468.t7.intron7;Parent=g17468.t7
HiC_scaffold_7	gmst	intron	72319831	72323043	302.721813	+	0	ID=g17468.t10.intron8;Parent=g17468.t10
HiC_scaffold_7	AUGUSTUS	exon	72321677	72321709	.	+	.	ID=g17468.t1.exon9;Parent=g17468.t1
HiC_scaffold_7	AUGUSTUS	exon	72321677	72321709	.	+	.	ID=g17468.t2.exon8;Parent=g17468.t2
HiC_scaffold_7	AUGUSTUS	exon	72321677	72321709	.	+	.	ID=g17468.t3.exon8;Parent=g17468.t3
HiC_scaffold_7	AUGUSTUS	exon	72321677	72321709	.	+	.	ID=g17468.t5.exon8;Parent=g17468.t5
HiC_scaffold_7	AUGUSTUS	CDS	72321677	72321709	1.0	+	2	ID=g17468.t1.CDS9;Parent=g17468.t1
HiC_scaffold_7	AUGUSTUS	CDS	72321677	72321709	1.0	+	2	ID=g17468.t2.CDS8;Parent=g17468.t2
HiC_scaffold_7	AUGUSTUS	CDS	72321677	72321709	1.0	+	2	ID=g17468.t3.CDS8;Parent=g17468.t3
HiC_scaffold_7	AUGUSTUS	CDS	72321677	72321709	1.0	+	2	ID=g17468.t5.CDS8;Parent=g17468.t5
HiC_scaffold_7	gmst	CDS	72321677	72321709	295.338892	+	2	ID=g17468.t9.CDS8;Parent=g17468.t9
HiC_scaffold_7	gmst	exon	72321677	72321709	295.338892	+	2	ID=g17468.t9.exon8;Parent=g17468.t9
HiC_scaffold_7	gmst	CDS	72321677	72321709	307.01275	+	2	ID=g17468.t8.CDS9;Parent=g17468.t8
HiC_scaffold_7	gmst	exon	72321677	72321709	307.01275	+	2	ID=g17468.t8.exon9;Parent=g17468.t8
HiC_scaffold_7	AUGUSTUS	intron	72321710	72323043	1.0	+	.	ID=g17468.t1.intron9;Parent=g17468.t1
HiC_scaffold_7	AUGUSTUS	intron	72321710	72323043	1.0	+	.	ID=g17468.t2.intron8;Parent=g17468.t2
HiC_scaffold_7	AUGUSTUS	intron	72321710	72323043	1.0	+	.	ID=g17468.t3.intron8;Parent=g17468.t3
HiC_scaffold_7	AUGUSTUS	intron	72321710	72323043	1.0	+	.	ID=g17468.t5.intron8;Parent=g17468.t5
HiC_scaffold_7	gmst	intron	72321710	72323043	295.338892	+	0	ID=g17468.t9.intron8;Parent=g17468.t9
HiC_scaffold_7	gmst	intron	72321710	72323043	307.01275	+	0	ID=g17468.t8.intron9;Parent=g17468.t8
HiC_scaffold_7	AUGUSTUS	exon	72323044	72323105	.	+	.	ID=g17468.t1.exon10;Parent=g17468.t1
HiC_scaffold_7	AUGUSTUS	exon	72323044	72323105	.	+	.	ID=g17468.t2.exon9;Parent=g17468.t2
HiC_scaffold_7	AUGUSTUS	exon	72323044	72323105	.	+	.	ID=g17468.t3.exon9;Parent=g17468.t3
HiC_scaffold_7	AUGUSTUS	exon	72323044	72323105	.	+	.	ID=g17468.t4.exon8;Parent=g17468.t4
HiC_scaffold_7	AUGUSTUS	exon	72323044	72323105	.	+	.	ID=g17468.t5.exon9;Parent=g17468.t5
HiC_scaffold_7	AUGUSTUS	CDS	72323044	72323105	1.0	+	2	ID=g17468.t1.CDS10;Parent=g17468.t1
HiC_scaffold_7	AUGUSTUS	CDS	72323044	72323105	1.0	+	2	ID=g17468.t2.CDS9;Parent=g17468.t2
HiC_scaffold_7	AUGUSTUS	CDS	72323044	72323105	1.0	+	2	ID=g17468.t3.CDS9;Parent=g17468.t3
HiC_scaffold_7	AUGUSTUS	CDS	72323044	72323105	1.0	+	2	ID=g17468.t4.CDS8;Parent=g17468.t4
HiC_scaffold_7	AUGUSTUS	CDS	72323044	72323105	1.0	+	2	ID=g17468.t5.CDS9;Parent=g17468.t5
HiC_scaffold_7	gmst	CDS	72323044	72323105	284.700662	+	2	ID=g17468.t11.CDS7;Parent=g17468.t11
HiC_scaffold_7	gmst	exon	72323044	72323105	284.700662	+	2	ID=g17468.t11.exon7;Parent=g17468.t11
HiC_scaffold_7	gmst	CDS	72323044	72323105	292.681476	+	2	ID=g17468.t6.CDS8;Parent=g17468.t6
HiC_scaffold_7	gmst	exon	72323044	72323105	292.681476	+	2	ID=g17468.t6.exon8;Parent=g17468.t6
HiC_scaffold_7	gmst	CDS	72323044	72323105	293.198645	+	2	ID=g17468.t7.CDS8;Parent=g17468.t7
HiC_scaffold_7	gmst	exon	72323044	72323105	293.198645	+	2	ID=g17468.t7.exon8;Parent=g17468.t7
HiC_scaffold_7	gmst	CDS	72323044	72323105	295.338892	+	2	ID=g17468.t9.CDS9;Parent=g17468.t9
HiC_scaffold_7	gmst	exon	72323044	72323105	295.338892	+	2	ID=g17468.t9.exon9;Parent=g17468.t9
HiC_scaffold_7	gmst	CDS	72323044	72323105	302.721813	+	2	ID=g17468.t10.CDS9;Parent=g17468.t10
HiC_scaffold_7	gmst	exon	72323044	72323105	302.721813	+	2	ID=g17468.t10.exon9;Parent=g17468.t10
HiC_scaffold_7	gmst	CDS	72323044	72323105	307.01275	+	2	ID=g17468.t8.CDS10;Parent=g17468.t8
HiC_scaffold_7	gmst	exon	72323044	72323105	307.01275	+	2	ID=g17468.t8.exon10;Parent=g17468.t8
HiC_scaffold_7	AUGUSTUS	intron	72323106	72326247	1.0	+	.	ID=g17468.t1.intron10;Parent=g17468.t1
HiC_scaffold_7	AUGUSTUS	intron	72323106	72326247	1.0	+	.	ID=g17468.t2.intron9;Parent=g17468.t2
HiC_scaffold_7	AUGUSTUS	intron	72323106	72326247	1.0	+	.	ID=g17468.t3.intron9;Parent=g17468.t3
HiC_scaffold_7	AUGUSTUS	intron	72323106	72326247	1.0	+	.	ID=g17468.t4.intron8;Parent=g17468.t4
HiC_scaffold_7	AUGUSTUS	intron	72323106	72326247	1.0	+	.	ID=g17468.t5.intron9;Parent=g17468.t5
HiC_scaffold_7	gmst	intron	72323106	72326247	284.700662	+	0	ID=g17468.t11.intron7;Parent=g17468.t11
HiC_scaffold_7	gmst	intron	72323106	72326247	292.681476	+	0	ID=g17468.t6.intron8;Parent=g17468.t6
HiC_scaffold_7	gmst	intron	72323106	72326247	293.198645	+	0	ID=g17468.t7.intron8;Parent=g17468.t7
HiC_scaffold_7	gmst	intron	72323106	72326247	295.338892	+	0	ID=g17468.t9.intron9;Parent=g17468.t9
HiC_scaffold_7	gmst	intron	72323106	72326247	302.721813	+	0	ID=g17468.t10.intron9;Parent=g17468.t10
HiC_scaffold_7	gmst	intron	72323106	72326247	307.01275	+	0	ID=g17468.t8.intron10;Parent=g17468.t8
HiC_scaffold_7	AUGUSTUS	exon	72326248	72326323	.	+	.	ID=g17468.t2.exon10;Parent=g17468.t2
HiC_scaffold_7	AUGUSTUS	CDS	72326248	72326323	1.0	+	0	ID=g17468.t2.CDS10;Parent=g17468.t2
HiC_scaffold_7	gmst	CDS	72326248	72326323	292.681476	+	0	ID=g17468.t6.CDS9;Parent=g17468.t6
HiC_scaffold_7	gmst	exon	72326248	72326323	292.681476	+	0	ID=g17468.t6.exon9;Parent=g17468.t6
HiC_scaffold_7	gmst	CDS	72326248	72326323	293.198645	+	0	ID=g17468.t7.CDS9;Parent=g17468.t7
HiC_scaffold_7	gmst	exon	72326248	72326323	293.198645	+	0	ID=g17468.t7.exon9;Parent=g17468.t7
HiC_scaffold_7	gmst	CDS	72326248	72326323	295.338892	+	0	ID=g17468.t9.CDS10;Parent=g17468.t9
HiC_scaffold_7	gmst	exon	72326248	72326323	295.338892	+	0	ID=g17468.t9.exon10;Parent=g17468.t9
HiC_scaffold_7	gmst	CDS	72326248	72326323	307.01275	+	0	ID=g17468.t8.CDS11;Parent=g17468.t8
HiC_scaffold_7	gmst	exon	72326248	72326323	307.01275	+	0	ID=g17468.t8.exon11;Parent=g17468.t8
HiC_scaffold_7	AUGUSTUS	exon	72326248	72326332	.	+	.	ID=g17468.t1.exon11;Parent=g17468.t1
HiC_scaffold_7	AUGUSTUS	exon	72326248	72326332	.	+	.	ID=g17468.t3.exon10;Parent=g17468.t3
HiC_scaffold_7	AUGUSTUS	exon	72326248	72326332	.	+	.	ID=g17468.t4.exon9;Parent=g17468.t4
HiC_scaffold_7	AUGUSTUS	exon	72326248	72326332	.	+	.	ID=g17468.t5.exon10;Parent=g17468.t5
HiC_scaffold_7	AUGUSTUS	CDS	72326248	72326332	1.0	+	0	ID=g17468.t1.CDS11;Parent=g17468.t1
HiC_scaffold_7	AUGUSTUS	CDS	72326248	72326332	1.0	+	0	ID=g17468.t3.CDS10;Parent=g17468.t3
HiC_scaffold_7	AUGUSTUS	CDS	72326248	72326332	1.0	+	0	ID=g17468.t4.CDS9;Parent=g17468.t4
HiC_scaffold_7	AUGUSTUS	CDS	72326248	72326332	1.0	+	0	ID=g17468.t5.CDS10;Parent=g17468.t5
HiC_scaffold_7	gmst	CDS	72326248	72326332	284.700662	+	0	ID=g17468.t11.CDS8;Parent=g17468.t11
HiC_scaffold_7	gmst	exon	72326248	72326332	284.700662	+	0	ID=g17468.t11.exon8;Parent=g17468.t11
HiC_scaffold_7	gmst	CDS	72326248	72326332	302.721813	+	0	ID=g17468.t10.CDS10;Parent=g17468.t10
HiC_scaffold_7	gmst	exon	72326248	72326332	302.721813	+	0	ID=g17468.t10.exon10;Parent=g17468.t10
HiC_scaffold_7	AUGUSTUS	intron	72326324	72330083	1.0	+	.	ID=g17468.t2.intron10;Parent=g17468.t2
HiC_scaffold_7	gmst	intron	72326324	72330083	292.681476	+	0	ID=g17468.t6.intron9;Parent=g17468.t6
HiC_scaffold_7	gmst	intron	72326324	72330083	293.198645	+	0	ID=g17468.t7.intron9;Parent=g17468.t7
HiC_scaffold_7	gmst	intron	72326324	72330083	295.338892	+	0	ID=g17468.t9.intron10;Parent=g17468.t9
HiC_scaffold_7	gmst	intron	72326324	72330083	307.01275	+	0	ID=g17468.t8.intron11;Parent=g17468.t8
HiC_scaffold_7	AUGUSTUS	intron	72326333	72330083	1.0	+	.	ID=g17468.t1.intron11;Parent=g17468.t1
HiC_scaffold_7	AUGUSTUS	intron	72326333	72330083	1.0	+	.	ID=g17468.t3.intron10;Parent=g17468.t3
HiC_scaffold_7	AUGUSTUS	intron	72326333	72330083	1.0	+	.	ID=g17468.t4.intron9;Parent=g17468.t4
HiC_scaffold_7	AUGUSTUS	intron	72326333	72330083	1.0	+	.	ID=g17468.t5.intron10;Parent=g17468.t5
HiC_scaffold_7	gmst	intron	72326333	72330083	284.700662	+	0	ID=g17468.t11.intron8;Parent=g17468.t11
HiC_scaffold_7	gmst	intron	72326333	72330083	302.721813	+	0	ID=g17468.t10.intron10;Parent=g17468.t10
HiC_scaffold_7	AUGUSTUS	exon	72330084	72330238	.	+	.	ID=g17468.t1.exon12;Parent=g17468.t1
HiC_scaffold_7	AUGUSTUS	exon	72330084	72330238	.	+	.	ID=g17468.t2.exon11;Parent=g17468.t2
HiC_scaffold_7	AUGUSTUS	exon	72330084	72330238	.	+	.	ID=g17468.t3.exon11;Parent=g17468.t3
HiC_scaffold_7	AUGUSTUS	exon	72330084	72330238	.	+	.	ID=g17468.t4.exon10;Parent=g17468.t4
HiC_scaffold_7	AUGUSTUS	exon	72330084	72330238	.	+	.	ID=g17468.t5.exon11;Parent=g17468.t5
HiC_scaffold_7	AUGUSTUS	CDS	72330084	72330238	1.0	+	2	ID=g17468.t1.CDS12;Parent=g17468.t1
HiC_scaffold_7	AUGUSTUS	CDS	72330084	72330238	1.0	+	2	ID=g17468.t2.CDS11;Parent=g17468.t2
HiC_scaffold_7	AUGUSTUS	CDS	72330084	72330238	1.0	+	2	ID=g17468.t3.CDS11;Parent=g17468.t3
HiC_scaffold_7	AUGUSTUS	CDS	72330084	72330238	1.0	+	2	ID=g17468.t4.CDS10;Parent=g17468.t4
HiC_scaffold_7	AUGUSTUS	CDS	72330084	72330238	1.0	+	2	ID=g17468.t5.CDS11;Parent=g17468.t5
HiC_scaffold_7	gmst	CDS	72330084	72330238	284.700662	+	2	ID=g17468.t11.CDS9;Parent=g17468.t11
HiC_scaffold_7	gmst	exon	72330084	72330238	284.700662	+	2	ID=g17468.t11.exon9;Parent=g17468.t11
HiC_scaffold_7	gmst	CDS	72330084	72330238	292.681476	+	2	ID=g17468.t6.CDS10;Parent=g17468.t6
HiC_scaffold_7	gmst	exon	72330084	72330238	292.681476	+	2	ID=g17468.t6.exon10;Parent=g17468.t6
HiC_scaffold_7	gmst	CDS	72330084	72330238	293.198645	+	2	ID=g17468.t7.CDS10;Parent=g17468.t7
HiC_scaffold_7	gmst	exon	72330084	72330238	293.198645	+	2	ID=g17468.t7.exon10;Parent=g17468.t7
HiC_scaffold_7	gmst	CDS	72330084	72330238	295.338892	+	2	ID=g17468.t9.CDS11;Parent=g17468.t9
HiC_scaffold_7	gmst	exon	72330084	72330238	295.338892	+	2	ID=g17468.t9.exon11;Parent=g17468.t9
HiC_scaffold_7	gmst	CDS	72330084	72330238	302.721813	+	2	ID=g17468.t10.CDS11;Parent=g17468.t10
HiC_scaffold_7	gmst	exon	72330084	72330238	302.721813	+	2	ID=g17468.t10.exon11;Parent=g17468.t10
HiC_scaffold_7	gmst	CDS	72330084	72330238	307.01275	+	2	ID=g17468.t8.CDS12;Parent=g17468.t8
HiC_scaffold_7	gmst	exon	72330084	72330238	307.01275	+	2	ID=g17468.t8.exon12;Parent=g17468.t8
HiC_scaffold_7	AUGUSTUS	intron	72330239	72335198	1.0	+	.	ID=g17468.t1.intron12;Parent=g17468.t1
HiC_scaffold_7	AUGUSTUS	intron	72330239	72335198	1.0	+	.	ID=g17468.t2.intron11;Parent=g17468.t2
HiC_scaffold_7	AUGUSTUS	intron	72330239	72335198	1.0	+	.	ID=g17468.t3.intron11;Parent=g17468.t3
HiC_scaffold_7	AUGUSTUS	intron	72330239	72335198	1.0	+	.	ID=g17468.t4.intron10;Parent=g17468.t4
HiC_scaffold_7	AUGUSTUS	intron	72330239	72335198	1.0	+	.	ID=g17468.t5.intron11;Parent=g17468.t5
HiC_scaffold_7	gmst	intron	72330239	72335198	284.700662	+	0	ID=g17468.t11.intron9;Parent=g17468.t11
HiC_scaffold_7	gmst	intron	72330239	72335198	292.681476	+	0	ID=g17468.t6.intron10;Parent=g17468.t6
HiC_scaffold_7	gmst	intron	72330239	72335198	293.198645	+	0	ID=g17468.t7.intron10;Parent=g17468.t7
HiC_scaffold_7	gmst	intron	72330239	72335198	295.338892	+	0	ID=g17468.t9.intron11;Parent=g17468.t9
HiC_scaffold_7	gmst	intron	72330239	72335198	302.721813	+	0	ID=g17468.t10.intron11;Parent=g17468.t10
HiC_scaffold_7	gmst	intron	72330239	72335198	307.01275	+	0	ID=g17468.t8.intron12;Parent=g17468.t8
HiC_scaffold_7	AUGUSTUS	exon	72335199	72335314	.	+	.	ID=g17468.t1.exon13;Parent=g17468.t1
HiC_scaffold_7	AUGUSTUS	exon	72335199	72335314	.	+	.	ID=g17468.t2.exon12;Parent=g17468.t2
HiC_scaffold_7	AUGUSTUS	exon	72335199	72335314	.	+	.	ID=g17468.t3.exon12;Parent=g17468.t3
HiC_scaffold_7	AUGUSTUS	exon	72335199	72335314	.	+	.	ID=g17468.t4.exon11;Parent=g17468.t4
HiC_scaffold_7	AUGUSTUS	exon	72335199	72335314	.	+	.	ID=g17468.t5.exon12;Parent=g17468.t5
HiC_scaffold_7	AUGUSTUS	CDS	72335199	72335314	1.0	+	0	ID=g17468.t1.CDS13;Parent=g17468.t1
HiC_scaffold_7	AUGUSTUS	CDS	72335199	72335314	1.0	+	0	ID=g17468.t2.CDS12;Parent=g17468.t2
HiC_scaffold_7	AUGUSTUS	CDS	72335199	72335314	1.0	+	0	ID=g17468.t3.CDS12;Parent=g17468.t3
HiC_scaffold_7	AUGUSTUS	CDS	72335199	72335314	1.0	+	0	ID=g17468.t4.CDS11;Parent=g17468.t4
HiC_scaffold_7	AUGUSTUS	CDS	72335199	72335314	1.0	+	0	ID=g17468.t5.CDS12;Parent=g17468.t5
HiC_scaffold_7	gmst	CDS	72335199	72335314	284.700662	+	0	ID=g17468.t11.CDS10;Parent=g17468.t11
HiC_scaffold_7	gmst	exon	72335199	72335314	284.700662	+	0	ID=g17468.t11.exon10;Parent=g17468.t11
HiC_scaffold_7	gmst	CDS	72335199	72335314	292.681476	+	0	ID=g17468.t6.CDS11;Parent=g17468.t6
HiC_scaffold_7	gmst	exon	72335199	72335314	292.681476	+	0	ID=g17468.t6.exon11;Parent=g17468.t6
HiC_scaffold_7	gmst	CDS	72335199	72335314	293.198645	+	0	ID=g17468.t7.CDS11;Parent=g17468.t7
HiC_scaffold_7	gmst	exon	72335199	72335314	293.198645	+	0	ID=g17468.t7.exon11;Parent=g17468.t7
HiC_scaffold_7	gmst	CDS	72335199	72335314	295.338892	+	0	ID=g17468.t9.CDS12;Parent=g17468.t9
HiC_scaffold_7	gmst	exon	72335199	72335314	295.338892	+	0	ID=g17468.t9.exon12;Parent=g17468.t9
HiC_scaffold_7	gmst	CDS	72335199	72335314	302.721813	+	0	ID=g17468.t10.CDS12;Parent=g17468.t10
HiC_scaffold_7	gmst	exon	72335199	72335314	302.721813	+	0	ID=g17468.t10.exon12;Parent=g17468.t10
HiC_scaffold_7	gmst	CDS	72335199	72335314	307.01275	+	0	ID=g17468.t8.CDS13;Parent=g17468.t8
HiC_scaffold_7	gmst	exon	72335199	72335314	307.01275	+	0	ID=g17468.t8.exon13;Parent=g17468.t8
HiC_scaffold_7	AUGUSTUS	intron	72335315	72336288	1.0	+	.	ID=g17468.t1.intron13;Parent=g17468.t1
HiC_scaffold_7	AUGUSTUS	intron	72335315	72336288	1.0	+	.	ID=g17468.t2.intron12;Parent=g17468.t2
HiC_scaffold_7	AUGUSTUS	intron	72335315	72336288	1.0	+	.	ID=g17468.t3.intron12;Parent=g17468.t3
HiC_scaffold_7	AUGUSTUS	intron	72335315	72336288	1.0	+	.	ID=g17468.t4.intron11;Parent=g17468.t4
HiC_scaffold_7	AUGUSTUS	intron	72335315	72336288	1.0	+	.	ID=g17468.t5.intron12;Parent=g17468.t5
HiC_scaffold_7	gmst	intron	72335315	72336288	284.700662	+	0	ID=g17468.t11.intron10;Parent=g17468.t11
HiC_scaffold_7	gmst	intron	72335315	72336288	292.681476	+	0	ID=g17468.t6.intron11;Parent=g17468.t6
HiC_scaffold_7	gmst	intron	72335315	72336288	293.198645	+	0	ID=g17468.t7.intron11;Parent=g17468.t7
HiC_scaffold_7	gmst	intron	72335315	72336288	295.338892	+	0	ID=g17468.t9.intron12;Parent=g17468.t9
HiC_scaffold_7	gmst	intron	72335315	72336288	302.721813	+	0	ID=g17468.t10.intron12;Parent=g17468.t10
HiC_scaffold_7	gmst	intron	72335315	72336288	307.01275	+	0	ID=g17468.t8.intron13;Parent=g17468.t8
HiC_scaffold_7	AUGUSTUS	exon	72336289	72336345	.	+	.	ID=g17468.t1.exon14;Parent=g17468.t1
HiC_scaffold_7	AUGUSTUS	exon	72336289	72336345	.	+	.	ID=g17468.t2.exon13;Parent=g17468.t2
HiC_scaffold_7	AUGUSTUS	exon	72336289	72336345	.	+	.	ID=g17468.t3.exon13;Parent=g17468.t3
HiC_scaffold_7	AUGUSTUS	exon	72336289	72336345	.	+	.	ID=g17468.t4.exon12;Parent=g17468.t4
HiC_scaffold_7	AUGUSTUS	exon	72336289	72336345	.	+	.	ID=g17468.t5.exon13;Parent=g17468.t5
HiC_scaffold_7	AUGUSTUS	CDS	72336289	72336345	1.0	+	1	ID=g17468.t1.CDS14;Parent=g17468.t1
HiC_scaffold_7	AUGUSTUS	CDS	72336289	72336345	1.0	+	1	ID=g17468.t2.CDS13;Parent=g17468.t2
HiC_scaffold_7	AUGUSTUS	CDS	72336289	72336345	1.0	+	1	ID=g17468.t3.CDS13;Parent=g17468.t3
HiC_scaffold_7	AUGUSTUS	CDS	72336289	72336345	1.0	+	1	ID=g17468.t4.CDS12;Parent=g17468.t4
HiC_scaffold_7	AUGUSTUS	CDS	72336289	72336345	1.0	+	1	ID=g17468.t5.CDS13;Parent=g17468.t5
HiC_scaffold_7	gmst	CDS	72336289	72336345	284.700662	+	1	ID=g17468.t11.CDS11;Parent=g17468.t11
HiC_scaffold_7	gmst	exon	72336289	72336345	284.700662	+	1	ID=g17468.t11.exon11;Parent=g17468.t11
HiC_scaffold_7	gmst	CDS	72336289	72336345	292.681476	+	1	ID=g17468.t6.CDS12;Parent=g17468.t6
HiC_scaffold_7	gmst	exon	72336289	72336345	292.681476	+	1	ID=g17468.t6.exon12;Parent=g17468.t6
HiC_scaffold_7	gmst	CDS	72336289	72336345	293.198645	+	1	ID=g17468.t7.CDS12;Parent=g17468.t7
HiC_scaffold_7	gmst	exon	72336289	72336345	293.198645	+	1	ID=g17468.t7.exon12;Parent=g17468.t7
HiC_scaffold_7	gmst	CDS	72336289	72336345	295.338892	+	1	ID=g17468.t9.CDS13;Parent=g17468.t9
HiC_scaffold_7	gmst	exon	72336289	72336345	295.338892	+	1	ID=g17468.t9.exon13;Parent=g17468.t9
HiC_scaffold_7	gmst	CDS	72336289	72336345	302.721813	+	1	ID=g17468.t10.CDS13;Parent=g17468.t10
HiC_scaffold_7	gmst	exon	72336289	72336345	302.721813	+	1	ID=g17468.t10.exon13;Parent=g17468.t10
HiC_scaffold_7	gmst	CDS	72336289	72336345	307.01275	+	1	ID=g17468.t8.CDS14;Parent=g17468.t8
HiC_scaffold_7	gmst	exon	72336289	72336345	307.01275	+	1	ID=g17468.t8.exon14;Parent=g17468.t8
HiC_scaffold_7	AUGUSTUS	intron	72336346	72337643	1.0	+	.	ID=g17468.t1.intron14;Parent=g17468.t1
HiC_scaffold_7	AUGUSTUS	intron	72336346	72337643	1.0	+	.	ID=g17468.t2.intron13;Parent=g17468.t2
HiC_scaffold_7	AUGUSTUS	intron	72336346	72337643	1.0	+	.	ID=g17468.t3.intron13;Parent=g17468.t3
HiC_scaffold_7	AUGUSTUS	intron	72336346	72337643	1.0	+	.	ID=g17468.t4.intron12;Parent=g17468.t4
HiC_scaffold_7	AUGUSTUS	intron	72336346	72337643	1.0	+	.	ID=g17468.t5.intron13;Parent=g17468.t5
HiC_scaffold_7	gmst	intron	72336346	72337643	284.700662	+	0	ID=g17468.t11.intron11;Parent=g17468.t11
HiC_scaffold_7	gmst	intron	72336346	72337643	292.681476	+	0	ID=g17468.t6.intron12;Parent=g17468.t6
HiC_scaffold_7	gmst	intron	72336346	72337643	293.198645	+	0	ID=g17468.t7.intron12;Parent=g17468.t7
HiC_scaffold_7	gmst	intron	72336346	72337643	295.338892	+	0	ID=g17468.t9.intron13;Parent=g17468.t9
HiC_scaffold_7	gmst	intron	72336346	72337643	302.721813	+	0	ID=g17468.t10.intron13;Parent=g17468.t10
HiC_scaffold_7	gmst	intron	72336346	72337643	307.01275	+	0	ID=g17468.t8.intron14;Parent=g17468.t8
HiC_scaffold_7	AUGUSTUS	exon	72337644	72337704	.	+	.	ID=g17468.t1.exon15;Parent=g17468.t1
HiC_scaffold_7	AUGUSTUS	exon	72337644	72337704	.	+	.	ID=g17468.t2.exon14;Parent=g17468.t2
HiC_scaffold_7	AUGUSTUS	exon	72337644	72337704	.	+	.	ID=g17468.t3.exon14;Parent=g17468.t3
HiC_scaffold_7	AUGUSTUS	exon	72337644	72337704	.	+	.	ID=g17468.t4.exon13;Parent=g17468.t4
HiC_scaffold_7	AUGUSTUS	exon	72337644	72337704	.	+	.	ID=g17468.t5.exon14;Parent=g17468.t5
HiC_scaffold_7	AUGUSTUS	CDS	72337644	72337704	1.0	+	1	ID=g17468.t1.CDS15;Parent=g17468.t1
HiC_scaffold_7	AUGUSTUS	CDS	72337644	72337704	1.0	+	1	ID=g17468.t2.CDS14;Parent=g17468.t2
HiC_scaffold_7	AUGUSTUS	CDS	72337644	72337704	1.0	+	1	ID=g17468.t3.CDS14;Parent=g17468.t3
HiC_scaffold_7	AUGUSTUS	CDS	72337644	72337704	1.0	+	1	ID=g17468.t4.CDS13;Parent=g17468.t4
HiC_scaffold_7	AUGUSTUS	CDS	72337644	72337704	1.0	+	1	ID=g17468.t5.CDS14;Parent=g17468.t5
HiC_scaffold_7	gmst	CDS	72337644	72337704	284.700662	+	1	ID=g17468.t11.CDS12;Parent=g17468.t11
HiC_scaffold_7	gmst	exon	72337644	72337704	284.700662	+	1	ID=g17468.t11.exon12;Parent=g17468.t11
HiC_scaffold_7	gmst	CDS	72337644	72337704	292.681476	+	1	ID=g17468.t6.CDS13;Parent=g17468.t6
HiC_scaffold_7	gmst	exon	72337644	72337704	292.681476	+	1	ID=g17468.t6.exon13;Parent=g17468.t6
HiC_scaffold_7	gmst	CDS	72337644	72337704	293.198645	+	1	ID=g17468.t7.CDS13;Parent=g17468.t7
HiC_scaffold_7	gmst	exon	72337644	72337704	293.198645	+	1	ID=g17468.t7.exon13;Parent=g17468.t7
HiC_scaffold_7	gmst	CDS	72337644	72337704	295.338892	+	1	ID=g17468.t9.CDS14;Parent=g17468.t9
HiC_scaffold_7	gmst	exon	72337644	72337704	295.338892	+	1	ID=g17468.t9.exon14;Parent=g17468.t9
HiC_scaffold_7	gmst	CDS	72337644	72337704	302.721813	+	1	ID=g17468.t10.CDS14;Parent=g17468.t10
HiC_scaffold_7	gmst	exon	72337644	72337704	302.721813	+	1	ID=g17468.t10.exon14;Parent=g17468.t10
HiC_scaffold_7	gmst	CDS	72337644	72337704	307.01275	+	1	ID=g17468.t8.CDS15;Parent=g17468.t8
HiC_scaffold_7	gmst	exon	72337644	72337704	307.01275	+	1	ID=g17468.t8.exon15;Parent=g17468.t8
HiC_scaffold_7	AUGUSTUS	intron	72337705	72338072	1.0	+	.	ID=g17468.t1.intron15;Parent=g17468.t1
HiC_scaffold_7	AUGUSTUS	intron	72337705	72338072	1.0	+	.	ID=g17468.t2.intron14;Parent=g17468.t2
HiC_scaffold_7	AUGUSTUS	intron	72337705	72338072	1.0	+	.	ID=g17468.t3.intron14;Parent=g17468.t3
HiC_scaffold_7	AUGUSTUS	intron	72337705	72338072	1.0	+	.	ID=g17468.t4.intron13;Parent=g17468.t4
HiC_scaffold_7	AUGUSTUS	intron	72337705	72338072	1.0	+	.	ID=g17468.t5.intron14;Parent=g17468.t5
HiC_scaffold_7	gmst	intron	72337705	72338072	284.700662	+	0	ID=g17468.t11.intron12;Parent=g17468.t11
HiC_scaffold_7	gmst	intron	72337705	72338072	292.681476	+	0	ID=g17468.t6.intron13;Parent=g17468.t6
HiC_scaffold_7	gmst	intron	72337705	72338072	293.198645	+	0	ID=g17468.t7.intron13;Parent=g17468.t7
HiC_scaffold_7	gmst	intron	72337705	72338072	295.338892	+	0	ID=g17468.t9.intron14;Parent=g17468.t9
HiC_scaffold_7	gmst	intron	72337705	72338072	302.721813	+	0	ID=g17468.t10.intron14;Parent=g17468.t10
HiC_scaffold_7	gmst	intron	72337705	72338072	307.01275	+	0	ID=g17468.t8.intron15;Parent=g17468.t8
HiC_scaffold_7	AUGUSTUS	exon	72338073	72338102	.	+	.	ID=g17468.t1.exon16;Parent=g17468.t1
HiC_scaffold_7	AUGUSTUS	exon	72338073	72338102	.	+	.	ID=g17468.t2.exon15;Parent=g17468.t2
HiC_scaffold_7	AUGUSTUS	exon	72338073	72338102	.	+	.	ID=g17468.t3.exon15;Parent=g17468.t3
HiC_scaffold_7	AUGUSTUS	exon	72338073	72338102	.	+	.	ID=g17468.t4.exon14;Parent=g17468.t4
HiC_scaffold_7	AUGUSTUS	exon	72338073	72338102	.	+	.	ID=g17468.t5.exon15;Parent=g17468.t5
HiC_scaffold_7	AUGUSTUS	CDS	72338073	72338102	1.0	+	0	ID=g17468.t1.CDS16;Parent=g17468.t1
HiC_scaffold_7	AUGUSTUS	CDS	72338073	72338102	1.0	+	0	ID=g17468.t2.CDS15;Parent=g17468.t2
HiC_scaffold_7	AUGUSTUS	CDS	72338073	72338102	1.0	+	0	ID=g17468.t3.CDS15;Parent=g17468.t3
HiC_scaffold_7	AUGUSTUS	CDS	72338073	72338102	1.0	+	0	ID=g17468.t4.CDS14;Parent=g17468.t4
HiC_scaffold_7	AUGUSTUS	CDS	72338073	72338102	1.0	+	0	ID=g17468.t5.CDS15;Parent=g17468.t5
HiC_scaffold_7	gmst	CDS	72338073	72338102	284.700662	+	0	ID=g17468.t11.CDS13;Parent=g17468.t11
HiC_scaffold_7	gmst	exon	72338073	72338102	284.700662	+	0	ID=g17468.t11.exon13;Parent=g17468.t11
HiC_scaffold_7	gmst	CDS	72338073	72338102	292.681476	+	0	ID=g17468.t6.CDS14;Parent=g17468.t6
HiC_scaffold_7	gmst	exon	72338073	72338102	292.681476	+	0	ID=g17468.t6.exon14;Parent=g17468.t6
HiC_scaffold_7	gmst	CDS	72338073	72338102	293.198645	+	0	ID=g17468.t7.CDS14;Parent=g17468.t7
HiC_scaffold_7	gmst	exon	72338073	72338102	293.198645	+	0	ID=g17468.t7.exon14;Parent=g17468.t7
HiC_scaffold_7	gmst	CDS	72338073	72338102	295.338892	+	0	ID=g17468.t9.CDS15;Parent=g17468.t9
HiC_scaffold_7	gmst	exon	72338073	72338102	295.338892	+	0	ID=g17468.t9.exon15;Parent=g17468.t9
HiC_scaffold_7	gmst	CDS	72338073	72338102	302.721813	+	0	ID=g17468.t10.CDS15;Parent=g17468.t10
HiC_scaffold_7	gmst	exon	72338073	72338102	302.721813	+	0	ID=g17468.t10.exon15;Parent=g17468.t10
HiC_scaffold_7	gmst	CDS	72338073	72338102	307.01275	+	0	ID=g17468.t8.CDS16;Parent=g17468.t8
HiC_scaffold_7	gmst	exon	72338073	72338102	307.01275	+	0	ID=g17468.t8.exon16;Parent=g17468.t8
HiC_scaffold_7	AUGUSTUS	intron	72338103	72340030	1.0	+	.	ID=g17468.t1.intron16;Parent=g17468.t1
HiC_scaffold_7	AUGUSTUS	intron	72338103	72340030	1.0	+	.	ID=g17468.t2.intron15;Parent=g17468.t2
HiC_scaffold_7	AUGUSTUS	intron	72338103	72340030	1.0	+	.	ID=g17468.t3.intron15;Parent=g17468.t3
HiC_scaffold_7	AUGUSTUS	intron	72338103	72340030	1.0	+	.	ID=g17468.t4.intron14;Parent=g17468.t4
HiC_scaffold_7	AUGUSTUS	intron	72338103	72340030	1.0	+	.	ID=g17468.t5.intron15;Parent=g17468.t5
HiC_scaffold_7	gmst	intron	72338103	72340030	284.700662	+	0	ID=g17468.t11.intron13;Parent=g17468.t11
HiC_scaffold_7	gmst	intron	72338103	72340030	292.681476	+	0	ID=g17468.t6.intron14;Parent=g17468.t6
HiC_scaffold_7	gmst	intron	72338103	72340030	293.198645	+	0	ID=g17468.t7.intron14;Parent=g17468.t7
HiC_scaffold_7	gmst	intron	72338103	72340030	295.338892	+	0	ID=g17468.t9.intron15;Parent=g17468.t9
HiC_scaffold_7	gmst	intron	72338103	72340030	302.721813	+	0	ID=g17468.t10.intron15;Parent=g17468.t10
HiC_scaffold_7	gmst	intron	72338103	72340030	307.01275	+	0	ID=g17468.t8.intron16;Parent=g17468.t8
HiC_scaffold_7	AUGUSTUS	exon	72340031	72340202	.	+	.	ID=g17468.t1.exon17;Parent=g17468.t1
HiC_scaffold_7	AUGUSTUS	exon	72340031	72340202	.	+	.	ID=g17468.t2.exon16;Parent=g17468.t2
HiC_scaffold_7	AUGUSTUS	exon	72340031	72340202	.	+	.	ID=g17468.t3.exon16;Parent=g17468.t3
HiC_scaffold_7	AUGUSTUS	exon	72340031	72340202	.	+	.	ID=g17468.t4.exon15;Parent=g17468.t4
HiC_scaffold_7	AUGUSTUS	exon	72340031	72340202	.	+	.	ID=g17468.t5.exon16;Parent=g17468.t5
HiC_scaffold_7	AUGUSTUS	CDS	72340031	72340202	1.0	+	0	ID=g17468.t1.CDS17;Parent=g17468.t1
HiC_scaffold_7	AUGUSTUS	CDS	72340031	72340202	1.0	+	0	ID=g17468.t2.CDS16;Parent=g17468.t2
HiC_scaffold_7	AUGUSTUS	CDS	72340031	72340202	1.0	+	0	ID=g17468.t3.CDS16;Parent=g17468.t3
HiC_scaffold_7	AUGUSTUS	CDS	72340031	72340202	1.0	+	0	ID=g17468.t4.CDS15;Parent=g17468.t4
HiC_scaffold_7	AUGUSTUS	CDS	72340031	72340202	1.0	+	0	ID=g17468.t5.CDS16;Parent=g17468.t5
HiC_scaffold_7	gmst	CDS	72340031	72340202	284.700662	+	0	ID=g17468.t11.CDS14;Parent=g17468.t11
HiC_scaffold_7	gmst	exon	72340031	72340202	284.700662	+	0	ID=g17468.t11.exon14;Parent=g17468.t11
HiC_scaffold_7	gmst	CDS	72340031	72340202	292.681476	+	0	ID=g17468.t6.CDS15;Parent=g17468.t6
HiC_scaffold_7	gmst	exon	72340031	72340202	292.681476	+	0	ID=g17468.t6.exon15;Parent=g17468.t6
HiC_scaffold_7	gmst	CDS	72340031	72340202	293.198645	+	0	ID=g17468.t7.CDS15;Parent=g17468.t7
HiC_scaffold_7	gmst	exon	72340031	72340202	293.198645	+	0	ID=g17468.t7.exon15;Parent=g17468.t7
HiC_scaffold_7	gmst	CDS	72340031	72340202	295.338892	+	0	ID=g17468.t9.CDS16;Parent=g17468.t9
HiC_scaffold_7	gmst	exon	72340031	72340202	295.338892	+	0	ID=g17468.t9.exon16;Parent=g17468.t9
HiC_scaffold_7	gmst	CDS	72340031	72340202	302.721813	+	0	ID=g17468.t10.CDS16;Parent=g17468.t10
HiC_scaffold_7	gmst	exon	72340031	72340202	302.721813	+	0	ID=g17468.t10.exon16;Parent=g17468.t10
HiC_scaffold_7	gmst	CDS	72340031	72340202	307.01275	+	0	ID=g17468.t8.CDS17;Parent=g17468.t8
HiC_scaffold_7	gmst	exon	72340031	72340202	307.01275	+	0	ID=g17468.t8.exon17;Parent=g17468.t8
HiC_scaffold_7	AUGUSTUS	intron	72340203	72340684	1.0	+	.	ID=g17468.t1.intron17;Parent=g17468.t1
HiC_scaffold_7	AUGUSTUS	intron	72340203	72340684	1.0	+	.	ID=g17468.t2.intron16;Parent=g17468.t2
HiC_scaffold_7	AUGUSTUS	intron	72340203	72340684	1.0	+	.	ID=g17468.t3.intron16;Parent=g17468.t3
HiC_scaffold_7	AUGUSTUS	intron	72340203	72340684	1.0	+	.	ID=g17468.t4.intron15;Parent=g17468.t4
HiC_scaffold_7	gmst	intron	72340203	72340684	284.700662	+	0	ID=g17468.t11.intron14;Parent=g17468.t11
HiC_scaffold_7	gmst	intron	72340203	72340684	293.198645	+	0	ID=g17468.t7.intron15;Parent=g17468.t7
HiC_scaffold_7	gmst	intron	72340203	72340684	307.01275	+	0	ID=g17468.t8.intron17;Parent=g17468.t8
HiC_scaffold_7	AUGUSTUS	intron	72340203	72342881	1.0	+	.	ID=g17468.t5.intron16;Parent=g17468.t5
HiC_scaffold_7	gmst	intron	72340203	72342881	292.681476	+	0	ID=g17468.t6.intron15;Parent=g17468.t6
HiC_scaffold_7	gmst	intron	72340203	72342881	295.338892	+	0	ID=g17468.t9.intron16;Parent=g17468.t9
HiC_scaffold_7	gmst	intron	72340203	72342881	302.721813	+	0	ID=g17468.t10.intron16;Parent=g17468.t10
HiC_scaffold_7	AUGUSTUS	exon	72340685	72340717	.	+	.	ID=g17468.t1.exon18;Parent=g17468.t1
HiC_scaffold_7	AUGUSTUS	exon	72340685	72340717	.	+	.	ID=g17468.t2.exon17;Parent=g17468.t2
HiC_scaffold_7	AUGUSTUS	exon	72340685	72340717	.	+	.	ID=g17468.t3.exon17;Parent=g17468.t3
HiC_scaffold_7	AUGUSTUS	exon	72340685	72340717	.	+	.	ID=g17468.t4.exon16;Parent=g17468.t4
HiC_scaffold_7	AUGUSTUS	CDS	72340685	72340717	1.0	+	2	ID=g17468.t1.CDS18;Parent=g17468.t1
HiC_scaffold_7	AUGUSTUS	CDS	72340685	72340717	1.0	+	2	ID=g17468.t2.CDS17;Parent=g17468.t2
HiC_scaffold_7	AUGUSTUS	CDS	72340685	72340717	1.0	+	2	ID=g17468.t3.CDS17;Parent=g17468.t3
HiC_scaffold_7	AUGUSTUS	CDS	72340685	72340717	1.0	+	2	ID=g17468.t4.CDS16;Parent=g17468.t4
HiC_scaffold_7	gmst	CDS	72340685	72340717	284.700662	+	2	ID=g17468.t11.CDS15;Parent=g17468.t11
HiC_scaffold_7	gmst	exon	72340685	72340717	284.700662	+	2	ID=g17468.t11.exon15;Parent=g17468.t11
HiC_scaffold_7	gmst	CDS	72340685	72340717	293.198645	+	2	ID=g17468.t7.CDS16;Parent=g17468.t7
HiC_scaffold_7	gmst	exon	72340685	72340717	293.198645	+	2	ID=g17468.t7.exon16;Parent=g17468.t7
HiC_scaffold_7	gmst	CDS	72340685	72340717	307.01275	+	2	ID=g17468.t8.CDS18;Parent=g17468.t8
HiC_scaffold_7	gmst	exon	72340685	72340717	307.01275	+	2	ID=g17468.t8.exon18;Parent=g17468.t8
HiC_scaffold_7	AUGUSTUS	intron	72340718	72342881	1.0	+	.	ID=g17468.t1.intron18;Parent=g17468.t1
HiC_scaffold_7	AUGUSTUS	intron	72340718	72342881	1.0	+	.	ID=g17468.t2.intron17;Parent=g17468.t2
HiC_scaffold_7	AUGUSTUS	intron	72340718	72342881	1.0	+	.	ID=g17468.t3.intron17;Parent=g17468.t3
HiC_scaffold_7	AUGUSTUS	intron	72340718	72342881	1.0	+	.	ID=g17468.t4.intron16;Parent=g17468.t4
HiC_scaffold_7	gmst	intron	72340718	72342881	284.700662	+	0	ID=g17468.t11.intron15;Parent=g17468.t11
HiC_scaffold_7	gmst	intron	72340718	72342881	293.198645	+	0	ID=g17468.t7.intron16;Parent=g17468.t7
HiC_scaffold_7	gmst	intron	72340718	72342881	307.01275	+	0	ID=g17468.t8.intron18;Parent=g17468.t8
HiC_scaffold_7	AUGUSTUS	exon	72342882	72343032	.	+	.	ID=g17468.t1.exon19;Parent=g17468.t1
HiC_scaffold_7	AUGUSTUS	exon	72342882	72343032	.	+	.	ID=g17468.t2.exon18;Parent=g17468.t2
HiC_scaffold_7	AUGUSTUS	exon	72342882	72343032	.	+	.	ID=g17468.t3.exon18;Parent=g17468.t3
HiC_scaffold_7	AUGUSTUS	exon	72342882	72343032	.	+	.	ID=g17468.t4.exon17;Parent=g17468.t4
HiC_scaffold_7	AUGUSTUS	exon	72342882	72343032	.	+	.	ID=g17468.t5.exon17;Parent=g17468.t5
HiC_scaffold_7	AUGUSTUS	CDS	72342882	72343032	1.0	+	2	ID=g17468.t1.CDS19;Parent=g17468.t1
HiC_scaffold_7	AUGUSTUS	CDS	72342882	72343032	1.0	+	2	ID=g17468.t2.CDS18;Parent=g17468.t2
HiC_scaffold_7	AUGUSTUS	CDS	72342882	72343032	1.0	+	2	ID=g17468.t3.CDS18;Parent=g17468.t3
HiC_scaffold_7	AUGUSTUS	CDS	72342882	72343032	1.0	+	2	ID=g17468.t4.CDS17;Parent=g17468.t4
HiC_scaffold_7	AUGUSTUS	CDS	72342882	72343032	1.0	+	2	ID=g17468.t5.CDS17;Parent=g17468.t5
HiC_scaffold_7	gmst	CDS	72342882	72343032	284.700662	+	2	ID=g17468.t11.CDS16;Parent=g17468.t11
HiC_scaffold_7	gmst	exon	72342882	72343032	284.700662	+	2	ID=g17468.t11.exon16;Parent=g17468.t11
HiC_scaffold_7	gmst	CDS	72342882	72343032	292.681476	+	2	ID=g17468.t6.CDS16;Parent=g17468.t6
HiC_scaffold_7	gmst	exon	72342882	72343032	292.681476	+	2	ID=g17468.t6.exon16;Parent=g17468.t6
HiC_scaffold_7	gmst	CDS	72342882	72343032	293.198645	+	2	ID=g17468.t7.CDS17;Parent=g17468.t7
HiC_scaffold_7	gmst	exon	72342882	72343032	293.198645	+	2	ID=g17468.t7.exon17;Parent=g17468.t7
HiC_scaffold_7	gmst	CDS	72342882	72343032	295.338892	+	2	ID=g17468.t9.CDS17;Parent=g17468.t9
HiC_scaffold_7	gmst	exon	72342882	72343032	295.338892	+	2	ID=g17468.t9.exon17;Parent=g17468.t9
HiC_scaffold_7	gmst	CDS	72342882	72343032	302.721813	+	2	ID=g17468.t10.CDS17;Parent=g17468.t10
HiC_scaffold_7	gmst	exon	72342882	72343032	302.721813	+	2	ID=g17468.t10.exon17;Parent=g17468.t10
HiC_scaffold_7	gmst	CDS	72342882	72343032	307.01275	+	2	ID=g17468.t8.CDS19;Parent=g17468.t8
HiC_scaffold_7	gmst	exon	72342882	72343032	307.01275	+	2	ID=g17468.t8.exon19;Parent=g17468.t8
HiC_scaffold_7	AUGUSTUS	intron	72343033	72343318	1.0	+	.	ID=g17468.t1.intron19;Parent=g17468.t1
HiC_scaffold_7	AUGUSTUS	intron	72343033	72343318	1.0	+	.	ID=g17468.t2.intron18;Parent=g17468.t2
HiC_scaffold_7	AUGUSTUS	intron	72343033	72343318	1.0	+	.	ID=g17468.t3.intron18;Parent=g17468.t3
HiC_scaffold_7	AUGUSTUS	intron	72343033	72343318	1.0	+	.	ID=g17468.t4.intron17;Parent=g17468.t4
HiC_scaffold_7	AUGUSTUS	intron	72343033	72343318	1.0	+	.	ID=g17468.t5.intron17;Parent=g17468.t5
HiC_scaffold_7	gmst	intron	72343033	72343318	284.700662	+	0	ID=g17468.t11.intron16;Parent=g17468.t11
HiC_scaffold_7	gmst	intron	72343033	72343318	292.681476	+	0	ID=g17468.t6.intron16;Parent=g17468.t6
HiC_scaffold_7	gmst	intron	72343033	72343318	293.198645	+	0	ID=g17468.t7.intron17;Parent=g17468.t7
HiC_scaffold_7	gmst	intron	72343033	72343318	295.338892	+	0	ID=g17468.t9.intron17;Parent=g17468.t9
HiC_scaffold_7	gmst	intron	72343033	72343318	302.721813	+	0	ID=g17468.t10.intron17;Parent=g17468.t10
HiC_scaffold_7	gmst	intron	72343033	72343318	307.01275	+	0	ID=g17468.t8.intron19;Parent=g17468.t8
HiC_scaffold_7	AUGUSTUS	exon	72343319	72343447	.	+	.	ID=g17468.t1.exon20;Parent=g17468.t1
HiC_scaffold_7	AUGUSTUS	exon	72343319	72343447	.	+	.	ID=g17468.t2.exon19;Parent=g17468.t2
HiC_scaffold_7	AUGUSTUS	exon	72343319	72343447	.	+	.	ID=g17468.t3.exon19;Parent=g17468.t3
HiC_scaffold_7	AUGUSTUS	exon	72343319	72343447	.	+	.	ID=g17468.t4.exon18;Parent=g17468.t4
HiC_scaffold_7	AUGUSTUS	exon	72343319	72343447	.	+	.	ID=g17468.t5.exon18;Parent=g17468.t5
HiC_scaffold_7	AUGUSTUS	CDS	72343319	72343447	1.0	+	1	ID=g17468.t1.CDS20;Parent=g17468.t1
HiC_scaffold_7	AUGUSTUS	CDS	72343319	72343447	1.0	+	1	ID=g17468.t2.CDS19;Parent=g17468.t2
HiC_scaffold_7	AUGUSTUS	CDS	72343319	72343447	1.0	+	1	ID=g17468.t3.CDS19;Parent=g17468.t3
HiC_scaffold_7	AUGUSTUS	CDS	72343319	72343447	1.0	+	1	ID=g17468.t4.CDS18;Parent=g17468.t4
HiC_scaffold_7	AUGUSTUS	CDS	72343319	72343447	1.0	+	1	ID=g17468.t5.CDS18;Parent=g17468.t5
HiC_scaffold_7	gmst	CDS	72343319	72343447	284.700662	+	1	ID=g17468.t11.CDS17;Parent=g17468.t11
HiC_scaffold_7	gmst	exon	72343319	72343447	284.700662	+	1	ID=g17468.t11.exon17;Parent=g17468.t11
HiC_scaffold_7	gmst	CDS	72343319	72343447	292.681476	+	1	ID=g17468.t6.CDS17;Parent=g17468.t6
HiC_scaffold_7	gmst	exon	72343319	72343447	292.681476	+	1	ID=g17468.t6.exon17;Parent=g17468.t6
HiC_scaffold_7	gmst	CDS	72343319	72343447	293.198645	+	1	ID=g17468.t7.CDS18;Parent=g17468.t7
HiC_scaffold_7	gmst	exon	72343319	72343447	293.198645	+	1	ID=g17468.t7.exon18;Parent=g17468.t7
HiC_scaffold_7	gmst	CDS	72343319	72343447	295.338892	+	1	ID=g17468.t9.CDS18;Parent=g17468.t9
HiC_scaffold_7	gmst	exon	72343319	72343447	295.338892	+	1	ID=g17468.t9.exon18;Parent=g17468.t9
HiC_scaffold_7	gmst	CDS	72343319	72343447	302.721813	+	1	ID=g17468.t10.CDS18;Parent=g17468.t10
HiC_scaffold_7	gmst	exon	72343319	72343447	302.721813	+	1	ID=g17468.t10.exon18;Parent=g17468.t10
HiC_scaffold_7	gmst	CDS	72343319	72343447	307.01275	+	1	ID=g17468.t8.CDS20;Parent=g17468.t8
HiC_scaffold_7	gmst	exon	72343319	72343447	307.01275	+	1	ID=g17468.t8.exon20;Parent=g17468.t8
HiC_scaffold_7	AUGUSTUS	intron	72343448	72344937	1.0	+	.	ID=g17468.t1.intron20;Parent=g17468.t1
HiC_scaffold_7	AUGUSTUS	intron	72343448	72344937	1.0	+	.	ID=g17468.t2.intron19;Parent=g17468.t2
HiC_scaffold_7	AUGUSTUS	intron	72343448	72344937	1.0	+	.	ID=g17468.t3.intron19;Parent=g17468.t3
HiC_scaffold_7	AUGUSTUS	intron	72343448	72344937	1.0	+	.	ID=g17468.t4.intron18;Parent=g17468.t4
HiC_scaffold_7	AUGUSTUS	intron	72343448	72344937	1.0	+	.	ID=g17468.t5.intron18;Parent=g17468.t5
HiC_scaffold_7	gmst	intron	72343448	72344937	284.700662	+	0	ID=g17468.t11.intron17;Parent=g17468.t11
HiC_scaffold_7	gmst	intron	72343448	72344937	292.681476	+	0	ID=g17468.t6.intron17;Parent=g17468.t6
HiC_scaffold_7	gmst	intron	72343448	72344937	293.198645	+	0	ID=g17468.t7.intron18;Parent=g17468.t7
HiC_scaffold_7	gmst	intron	72343448	72344937	295.338892	+	0	ID=g17468.t9.intron18;Parent=g17468.t9
HiC_scaffold_7	gmst	intron	72343448	72344937	302.721813	+	0	ID=g17468.t10.intron18;Parent=g17468.t10
HiC_scaffold_7	gmst	intron	72343448	72344937	307.01275	+	0	ID=g17468.t8.intron20;Parent=g17468.t8
HiC_scaffold_7	AUGUSTUS	exon	72344938	72345088	.	+	.	ID=g17468.t1.exon21;Parent=g17468.t1
HiC_scaffold_7	AUGUSTUS	exon	72344938	72345088	.	+	.	ID=g17468.t2.exon20;Parent=g17468.t2
HiC_scaffold_7	AUGUSTUS	exon	72344938	72345088	.	+	.	ID=g17468.t3.exon20;Parent=g17468.t3
HiC_scaffold_7	AUGUSTUS	exon	72344938	72345088	.	+	.	ID=g17468.t4.exon19;Parent=g17468.t4
HiC_scaffold_7	AUGUSTUS	exon	72344938	72345088	.	+	.	ID=g17468.t5.exon19;Parent=g17468.t5
HiC_scaffold_7	AUGUSTUS	CDS	72344938	72345088	1.0	+	1	ID=g17468.t1.CDS21;Parent=g17468.t1
HiC_scaffold_7	AUGUSTUS	CDS	72344938	72345088	1.0	+	1	ID=g17468.t2.CDS20;Parent=g17468.t2
HiC_scaffold_7	AUGUSTUS	CDS	72344938	72345088	1.0	+	1	ID=g17468.t3.CDS20;Parent=g17468.t3
HiC_scaffold_7	AUGUSTUS	CDS	72344938	72345088	1.0	+	1	ID=g17468.t4.CDS19;Parent=g17468.t4
HiC_scaffold_7	AUGUSTUS	CDS	72344938	72345088	1.0	+	1	ID=g17468.t5.CDS19;Parent=g17468.t5
HiC_scaffold_7	gmst	CDS	72344938	72345088	284.700662	+	1	ID=g17468.t11.CDS18;Parent=g17468.t11
HiC_scaffold_7	gmst	exon	72344938	72345088	284.700662	+	1	ID=g17468.t11.exon18;Parent=g17468.t11
HiC_scaffold_7	gmst	CDS	72344938	72345088	292.681476	+	1	ID=g17468.t6.CDS18;Parent=g17468.t6
HiC_scaffold_7	gmst	exon	72344938	72345088	292.681476	+	1	ID=g17468.t6.exon18;Parent=g17468.t6
HiC_scaffold_7	gmst	CDS	72344938	72345088	293.198645	+	1	ID=g17468.t7.CDS19;Parent=g17468.t7
HiC_scaffold_7	gmst	exon	72344938	72345088	293.198645	+	1	ID=g17468.t7.exon19;Parent=g17468.t7
HiC_scaffold_7	gmst	CDS	72344938	72345088	295.338892	+	1	ID=g17468.t9.CDS19;Parent=g17468.t9
HiC_scaffold_7	gmst	exon	72344938	72345088	295.338892	+	1	ID=g17468.t9.exon19;Parent=g17468.t9
HiC_scaffold_7	gmst	CDS	72344938	72345088	302.721813	+	1	ID=g17468.t10.CDS19;Parent=g17468.t10
HiC_scaffold_7	gmst	exon	72344938	72345088	302.721813	+	1	ID=g17468.t10.exon19;Parent=g17468.t10
HiC_scaffold_7	gmst	CDS	72344938	72345088	307.01275	+	1	ID=g17468.t8.CDS21;Parent=g17468.t8
HiC_scaffold_7	gmst	exon	72344938	72345088	307.01275	+	1	ID=g17468.t8.exon21;Parent=g17468.t8
HiC_scaffold_7	AUGUSTUS	intron	72345089	72345774	1.0	+	.	ID=g17468.t1.intron21;Parent=g17468.t1
HiC_scaffold_7	AUGUSTUS	intron	72345089	72345774	1.0	+	.	ID=g17468.t2.intron20;Parent=g17468.t2
HiC_scaffold_7	AUGUSTUS	intron	72345089	72345774	1.0	+	.	ID=g17468.t3.intron20;Parent=g17468.t3
HiC_scaffold_7	AUGUSTUS	intron	72345089	72345774	1.0	+	.	ID=g17468.t4.intron19;Parent=g17468.t4
HiC_scaffold_7	AUGUSTUS	intron	72345089	72345774	1.0	+	.	ID=g17468.t5.intron19;Parent=g17468.t5
HiC_scaffold_7	gmst	intron	72345089	72345774	284.700662	+	0	ID=g17468.t11.intron18;Parent=g17468.t11
HiC_scaffold_7	gmst	intron	72345089	72345774	292.681476	+	0	ID=g17468.t6.intron18;Parent=g17468.t6
HiC_scaffold_7	gmst	intron	72345089	72345774	293.198645	+	0	ID=g17468.t7.intron19;Parent=g17468.t7
HiC_scaffold_7	gmst	intron	72345089	72345774	295.338892	+	0	ID=g17468.t9.intron19;Parent=g17468.t9
HiC_scaffold_7	gmst	intron	72345089	72345774	302.721813	+	0	ID=g17468.t10.intron19;Parent=g17468.t10
HiC_scaffold_7	gmst	intron	72345089	72345774	307.01275	+	0	ID=g17468.t8.intron21;Parent=g17468.t8
HiC_scaffold_7	AUGUSTUS	exon	72345775	72345886	.	+	.	ID=g17468.t1.exon22;Parent=g17468.t1
HiC_scaffold_7	AUGUSTUS	exon	72345775	72345886	.	+	.	ID=g17468.t2.exon21;Parent=g17468.t2
HiC_scaffold_7	AUGUSTUS	exon	72345775	72345886	.	+	.	ID=g17468.t3.exon21;Parent=g17468.t3
HiC_scaffold_7	AUGUSTUS	exon	72345775	72345886	.	+	.	ID=g17468.t4.exon20;Parent=g17468.t4
HiC_scaffold_7	AUGUSTUS	exon	72345775	72345886	.	+	.	ID=g17468.t5.exon20;Parent=g17468.t5
HiC_scaffold_7	AUGUSTUS	CDS	72345775	72345886	1.0	+	0	ID=g17468.t1.CDS22;Parent=g17468.t1
HiC_scaffold_7	AUGUSTUS	CDS	72345775	72345886	1.0	+	0	ID=g17468.t2.CDS21;Parent=g17468.t2
HiC_scaffold_7	AUGUSTUS	CDS	72345775	72345886	1.0	+	0	ID=g17468.t3.CDS21;Parent=g17468.t3
HiC_scaffold_7	AUGUSTUS	CDS	72345775	72345886	1.0	+	0	ID=g17468.t4.CDS20;Parent=g17468.t4
HiC_scaffold_7	AUGUSTUS	CDS	72345775	72345886	1.0	+	0	ID=g17468.t5.CDS20;Parent=g17468.t5
HiC_scaffold_7	gmst	CDS	72345775	72345886	284.700662	+	0	ID=g17468.t11.CDS19;Parent=g17468.t11
HiC_scaffold_7	gmst	exon	72345775	72345886	284.700662	+	0	ID=g17468.t11.exon19;Parent=g17468.t11
HiC_scaffold_7	gmst	CDS	72345775	72345886	292.681476	+	0	ID=g17468.t6.CDS19;Parent=g17468.t6
HiC_scaffold_7	gmst	exon	72345775	72345886	292.681476	+	0	ID=g17468.t6.exon19;Parent=g17468.t6
HiC_scaffold_7	gmst	CDS	72345775	72345886	293.198645	+	0	ID=g17468.t7.CDS20;Parent=g17468.t7
HiC_scaffold_7	gmst	exon	72345775	72345886	293.198645	+	0	ID=g17468.t7.exon20;Parent=g17468.t7
HiC_scaffold_7	gmst	CDS	72345775	72345886	295.338892	+	0	ID=g17468.t9.CDS20;Parent=g17468.t9
HiC_scaffold_7	gmst	exon	72345775	72345886	295.338892	+	0	ID=g17468.t9.exon20;Parent=g17468.t9
HiC_scaffold_7	gmst	CDS	72345775	72345886	302.721813	+	0	ID=g17468.t10.CDS20;Parent=g17468.t10
HiC_scaffold_7	gmst	exon	72345775	72345886	302.721813	+	0	ID=g17468.t10.exon20;Parent=g17468.t10
HiC_scaffold_7	gmst	CDS	72345775	72345886	307.01275	+	0	ID=g17468.t8.CDS22;Parent=g17468.t8
HiC_scaffold_7	gmst	exon	72345775	72345886	307.01275	+	0	ID=g17468.t8.exon22;Parent=g17468.t8
HiC_scaffold_7	AUGUSTUS	intron	72345887	72346021	1.0	+	.	ID=g17468.t1.intron22;Parent=g17468.t1
HiC_scaffold_7	AUGUSTUS	intron	72345887	72346021	1.0	+	.	ID=g17468.t2.intron21;Parent=g17468.t2
HiC_scaffold_7	AUGUSTUS	intron	72345887	72346021	1.0	+	.	ID=g17468.t3.intron21;Parent=g17468.t3
HiC_scaffold_7	AUGUSTUS	intron	72345887	72346021	1.0	+	.	ID=g17468.t4.intron20;Parent=g17468.t4
HiC_scaffold_7	AUGUSTUS	intron	72345887	72346021	1.0	+	.	ID=g17468.t5.intron20;Parent=g17468.t5
HiC_scaffold_7	gmst	intron	72345887	72346021	284.700662	+	0	ID=g17468.t11.intron19;Parent=g17468.t11
HiC_scaffold_7	gmst	intron	72345887	72346021	292.681476	+	0	ID=g17468.t6.intron19;Parent=g17468.t6
HiC_scaffold_7	gmst	intron	72345887	72346021	293.198645	+	0	ID=g17468.t7.intron20;Parent=g17468.t7
HiC_scaffold_7	gmst	intron	72345887	72346021	295.338892	+	0	ID=g17468.t9.intron20;Parent=g17468.t9
HiC_scaffold_7	gmst	intron	72345887	72346021	302.721813	+	0	ID=g17468.t10.intron20;Parent=g17468.t10
HiC_scaffold_7	gmst	intron	72345887	72346021	307.01275	+	0	ID=g17468.t8.intron22;Parent=g17468.t8
HiC_scaffold_7	AUGUSTUS	exon	72346022	72346110	.	+	.	ID=g17468.t1.exon23;Parent=g17468.t1
HiC_scaffold_7	AUGUSTUS	exon	72346022	72346110	.	+	.	ID=g17468.t2.exon22;Parent=g17468.t2
HiC_scaffold_7	AUGUSTUS	exon	72346022	72346110	.	+	.	ID=g17468.t3.exon22;Parent=g17468.t3
HiC_scaffold_7	AUGUSTUS	exon	72346022	72346110	.	+	.	ID=g17468.t4.exon21;Parent=g17468.t4
HiC_scaffold_7	AUGUSTUS	exon	72346022	72346110	.	+	.	ID=g17468.t5.exon21;Parent=g17468.t5
HiC_scaffold_7	AUGUSTUS	CDS	72346022	72346110	1.0	+	2	ID=g17468.t1.CDS23;Parent=g17468.t1
HiC_scaffold_7	AUGUSTUS	CDS	72346022	72346110	1.0	+	2	ID=g17468.t2.CDS22;Parent=g17468.t2
HiC_scaffold_7	AUGUSTUS	CDS	72346022	72346110	1.0	+	2	ID=g17468.t3.CDS22;Parent=g17468.t3
HiC_scaffold_7	AUGUSTUS	CDS	72346022	72346110	1.0	+	2	ID=g17468.t4.CDS21;Parent=g17468.t4
HiC_scaffold_7	AUGUSTUS	CDS	72346022	72346110	1.0	+	2	ID=g17468.t5.CDS21;Parent=g17468.t5
HiC_scaffold_7	gmst	CDS	72346022	72346110	284.700662	+	2	ID=g17468.t11.CDS20;Parent=g17468.t11
HiC_scaffold_7	gmst	exon	72346022	72346110	284.700662	+	2	ID=g17468.t11.exon20;Parent=g17468.t11
HiC_scaffold_7	gmst	CDS	72346022	72346110	292.681476	+	2	ID=g17468.t6.CDS20;Parent=g17468.t6
HiC_scaffold_7	gmst	exon	72346022	72346110	292.681476	+	2	ID=g17468.t6.exon20;Parent=g17468.t6
HiC_scaffold_7	gmst	CDS	72346022	72346110	293.198645	+	2	ID=g17468.t7.CDS21;Parent=g17468.t7
HiC_scaffold_7	gmst	exon	72346022	72346110	293.198645	+	2	ID=g17468.t7.exon21;Parent=g17468.t7
HiC_scaffold_7	gmst	CDS	72346022	72346110	295.338892	+	2	ID=g17468.t9.CDS21;Parent=g17468.t9
HiC_scaffold_7	gmst	exon	72346022	72346110	295.338892	+	2	ID=g17468.t9.exon21;Parent=g17468.t9
HiC_scaffold_7	gmst	CDS	72346022	72346110	302.721813	+	2	ID=g17468.t10.CDS21;Parent=g17468.t10
HiC_scaffold_7	gmst	exon	72346022	72346110	302.721813	+	2	ID=g17468.t10.exon21;Parent=g17468.t10
HiC_scaffold_7	gmst	CDS	72346022	72346110	307.01275	+	2	ID=g17468.t8.CDS23;Parent=g17468.t8
HiC_scaffold_7	gmst	exon	72346022	72346110	307.01275	+	2	ID=g17468.t8.exon23;Parent=g17468.t8
HiC_scaffold_7	AUGUSTUS	intron	72346111	72349780	1.0	+	.	ID=g17468.t1.intron23;Parent=g17468.t1
HiC_scaffold_7	AUGUSTUS	intron	72346111	72349780	1.0	+	.	ID=g17468.t2.intron22;Parent=g17468.t2
HiC_scaffold_7	AUGUSTUS	intron	72346111	72349780	1.0	+	.	ID=g17468.t3.intron22;Parent=g17468.t3
HiC_scaffold_7	AUGUSTUS	intron	72346111	72349780	1.0	+	.	ID=g17468.t4.intron21;Parent=g17468.t4
HiC_scaffold_7	AUGUSTUS	intron	72346111	72349780	1.0	+	.	ID=g17468.t5.intron21;Parent=g17468.t5
HiC_scaffold_7	gmst	intron	72346111	72349780	284.700662	+	0	ID=g17468.t11.intron20;Parent=g17468.t11
HiC_scaffold_7	gmst	intron	72346111	72349780	292.681476	+	0	ID=g17468.t6.intron20;Parent=g17468.t6
HiC_scaffold_7	gmst	intron	72346111	72349780	293.198645	+	0	ID=g17468.t7.intron21;Parent=g17468.t7
HiC_scaffold_7	gmst	intron	72346111	72349780	295.338892	+	0	ID=g17468.t9.intron21;Parent=g17468.t9
HiC_scaffold_7	gmst	intron	72346111	72349780	302.721813	+	0	ID=g17468.t10.intron21;Parent=g17468.t10
HiC_scaffold_7	gmst	intron	72346111	72349780	307.01275	+	0	ID=g17468.t8.intron23;Parent=g17468.t8
HiC_scaffold_7	AUGUSTUS	exon	72349781	72349903	.	+	.	ID=g17468.t1.exon24;Parent=g17468.t1
HiC_scaffold_7	AUGUSTUS	exon	72349781	72349903	.	+	.	ID=g17468.t2.exon23;Parent=g17468.t2
HiC_scaffold_7	AUGUSTUS	exon	72349781	72349903	.	+	.	ID=g17468.t3.exon23;Parent=g17468.t3
HiC_scaffold_7	AUGUSTUS	exon	72349781	72349903	.	+	.	ID=g17468.t4.exon22;Parent=g17468.t4
HiC_scaffold_7	AUGUSTUS	exon	72349781	72349903	.	+	.	ID=g17468.t5.exon22;Parent=g17468.t5
HiC_scaffold_7	AUGUSTUS	CDS	72349781	72349903	1.0	+	0	ID=g17468.t1.CDS24;Parent=g17468.t1
HiC_scaffold_7	AUGUSTUS	CDS	72349781	72349903	1.0	+	0	ID=g17468.t2.CDS23;Parent=g17468.t2
HiC_scaffold_7	AUGUSTUS	CDS	72349781	72349903	1.0	+	0	ID=g17468.t3.CDS23;Parent=g17468.t3
HiC_scaffold_7	AUGUSTUS	CDS	72349781	72349903	1.0	+	0	ID=g17468.t4.CDS22;Parent=g17468.t4
HiC_scaffold_7	AUGUSTUS	CDS	72349781	72349903	1.0	+	0	ID=g17468.t5.CDS22;Parent=g17468.t5
HiC_scaffold_7	gmst	CDS	72349781	72349903	284.700662	+	0	ID=g17468.t11.CDS21;Parent=g17468.t11
HiC_scaffold_7	gmst	exon	72349781	72349903	284.700662	+	0	ID=g17468.t11.exon21;Parent=g17468.t11
HiC_scaffold_7	gmst	CDS	72349781	72349903	292.681476	+	0	ID=g17468.t6.CDS21;Parent=g17468.t6
HiC_scaffold_7	gmst	exon	72349781	72349903	292.681476	+	0	ID=g17468.t6.exon21;Parent=g17468.t6
HiC_scaffold_7	gmst	CDS	72349781	72349903	293.198645	+	0	ID=g17468.t7.CDS22;Parent=g17468.t7
HiC_scaffold_7	gmst	exon	72349781	72349903	293.198645	+	0	ID=g17468.t7.exon22;Parent=g17468.t7
HiC_scaffold_7	gmst	CDS	72349781	72349903	295.338892	+	0	ID=g17468.t9.CDS22;Parent=g17468.t9
HiC_scaffold_7	gmst	exon	72349781	72349903	295.338892	+	0	ID=g17468.t9.exon22;Parent=g17468.t9
HiC_scaffold_7	gmst	CDS	72349781	72349903	302.721813	+	0	ID=g17468.t10.CDS22;Parent=g17468.t10
HiC_scaffold_7	gmst	exon	72349781	72349903	302.721813	+	0	ID=g17468.t10.exon22;Parent=g17468.t10
HiC_scaffold_7	gmst	CDS	72349781	72349903	307.01275	+	0	ID=g17468.t8.CDS24;Parent=g17468.t8
HiC_scaffold_7	gmst	exon	72349781	72349903	307.01275	+	0	ID=g17468.t8.exon24;Parent=g17468.t8
HiC_scaffold_7	AUGUSTUS	intron	72349904	72350630	1.0	+	.	ID=g17468.t1.intron24;Parent=g17468.t1
HiC_scaffold_7	AUGUSTUS	intron	72349904	72350630	1.0	+	.	ID=g17468.t2.intron23;Parent=g17468.t2
HiC_scaffold_7	AUGUSTUS	intron	72349904	72350630	1.0	+	.	ID=g17468.t3.intron23;Parent=g17468.t3
HiC_scaffold_7	AUGUSTUS	intron	72349904	72350630	1.0	+	.	ID=g17468.t4.intron22;Parent=g17468.t4
HiC_scaffold_7	AUGUSTUS	intron	72349904	72350630	1.0	+	.	ID=g17468.t5.intron22;Parent=g17468.t5
HiC_scaffold_7	gmst	intron	72349904	72350630	284.700662	+	0	ID=g17468.t11.intron21;Parent=g17468.t11
HiC_scaffold_7	gmst	intron	72349904	72350630	292.681476	+	0	ID=g17468.t6.intron21;Parent=g17468.t6
HiC_scaffold_7	gmst	intron	72349904	72350630	293.198645	+	0	ID=g17468.t7.intron22;Parent=g17468.t7
HiC_scaffold_7	gmst	intron	72349904	72350630	295.338892	+	0	ID=g17468.t9.intron22;Parent=g17468.t9
HiC_scaffold_7	gmst	intron	72349904	72350630	302.721813	+	0	ID=g17468.t10.intron22;Parent=g17468.t10
HiC_scaffold_7	gmst	intron	72349904	72350630	307.01275	+	0	ID=g17468.t8.intron24;Parent=g17468.t8
HiC_scaffold_7	AUGUSTUS	exon	72350631	72350756	.	+	.	ID=g17468.t1.exon25;Parent=g17468.t1
HiC_scaffold_7	AUGUSTUS	exon	72350631	72350756	.	+	.	ID=g17468.t2.exon24;Parent=g17468.t2
HiC_scaffold_7	AUGUSTUS	exon	72350631	72350756	.	+	.	ID=g17468.t3.exon24;Parent=g17468.t3
HiC_scaffold_7	AUGUSTUS	exon	72350631	72350756	.	+	.	ID=g17468.t4.exon23;Parent=g17468.t4
HiC_scaffold_7	AUGUSTUS	exon	72350631	72350756	.	+	.	ID=g17468.t5.exon23;Parent=g17468.t5
HiC_scaffold_7	AUGUSTUS	CDS	72350631	72350756	1.0	+	0	ID=g17468.t1.CDS25;Parent=g17468.t1
HiC_scaffold_7	AUGUSTUS	CDS	72350631	72350756	1.0	+	0	ID=g17468.t2.CDS24;Parent=g17468.t2
HiC_scaffold_7	AUGUSTUS	CDS	72350631	72350756	1.0	+	0	ID=g17468.t3.CDS24;Parent=g17468.t3
HiC_scaffold_7	AUGUSTUS	CDS	72350631	72350756	1.0	+	0	ID=g17468.t4.CDS23;Parent=g17468.t4
HiC_scaffold_7	AUGUSTUS	CDS	72350631	72350756	1.0	+	0	ID=g17468.t5.CDS23;Parent=g17468.t5
HiC_scaffold_7	gmst	CDS	72350631	72350756	284.700662	+	0	ID=g17468.t11.CDS22;Parent=g17468.t11
HiC_scaffold_7	gmst	exon	72350631	72350756	284.700662	+	0	ID=g17468.t11.exon22;Parent=g17468.t11
HiC_scaffold_7	gmst	CDS	72350631	72350756	292.681476	+	0	ID=g17468.t6.CDS22;Parent=g17468.t6
HiC_scaffold_7	gmst	exon	72350631	72350756	292.681476	+	0	ID=g17468.t6.exon22;Parent=g17468.t6
HiC_scaffold_7	gmst	CDS	72350631	72350756	293.198645	+	0	ID=g17468.t7.CDS23;Parent=g17468.t7
HiC_scaffold_7	gmst	exon	72350631	72350756	293.198645	+	0	ID=g17468.t7.exon23;Parent=g17468.t7
HiC_scaffold_7	gmst	CDS	72350631	72350756	295.338892	+	0	ID=g17468.t9.CDS23;Parent=g17468.t9
HiC_scaffold_7	gmst	exon	72350631	72350756	295.338892	+	0	ID=g17468.t9.exon23;Parent=g17468.t9
HiC_scaffold_7	gmst	CDS	72350631	72350756	302.721813	+	0	ID=g17468.t10.CDS23;Parent=g17468.t10
HiC_scaffold_7	gmst	exon	72350631	72350756	302.721813	+	0	ID=g17468.t10.exon23;Parent=g17468.t10
HiC_scaffold_7	gmst	CDS	72350631	72350756	307.01275	+	0	ID=g17468.t8.CDS25;Parent=g17468.t8
HiC_scaffold_7	gmst	exon	72350631	72350756	307.01275	+	0	ID=g17468.t8.exon25;Parent=g17468.t8
HiC_scaffold_7	AUGUSTUS	intron	72350757	72351333	1.0	+	.	ID=g17468.t1.intron25;Parent=g17468.t1
HiC_scaffold_7	AUGUSTUS	intron	72350757	72351333	1.0	+	.	ID=g17468.t2.intron24;Parent=g17468.t2
HiC_scaffold_7	AUGUSTUS	intron	72350757	72351333	1.0	+	.	ID=g17468.t3.intron24;Parent=g17468.t3
HiC_scaffold_7	AUGUSTUS	intron	72350757	72351333	1.0	+	.	ID=g17468.t4.intron23;Parent=g17468.t4
HiC_scaffold_7	AUGUSTUS	intron	72350757	72351333	1.0	+	.	ID=g17468.t5.intron23;Parent=g17468.t5
HiC_scaffold_7	gmst	intron	72350757	72351333	284.700662	+	0	ID=g17468.t11.intron22;Parent=g17468.t11
HiC_scaffold_7	gmst	intron	72350757	72351333	292.681476	+	0	ID=g17468.t6.intron22;Parent=g17468.t6
HiC_scaffold_7	gmst	intron	72350757	72351333	293.198645	+	0	ID=g17468.t7.intron23;Parent=g17468.t7
HiC_scaffold_7	gmst	intron	72350757	72351333	295.338892	+	0	ID=g17468.t9.intron23;Parent=g17468.t9
HiC_scaffold_7	gmst	intron	72350757	72351333	302.721813	+	0	ID=g17468.t10.intron23;Parent=g17468.t10
HiC_scaffold_7	gmst	intron	72350757	72351333	307.01275	+	0	ID=g17468.t8.intron25;Parent=g17468.t8
HiC_scaffold_7	AUGUSTUS	exon	72351334	72351522	.	+	.	ID=g17468.t1.exon26;Parent=g17468.t1
HiC_scaffold_7	AUGUSTUS	exon	72351334	72351522	.	+	.	ID=g17468.t2.exon25;Parent=g17468.t2
HiC_scaffold_7	AUGUSTUS	exon	72351334	72351522	.	+	.	ID=g17468.t3.exon25;Parent=g17468.t3
HiC_scaffold_7	AUGUSTUS	exon	72351334	72351522	.	+	.	ID=g17468.t4.exon24;Parent=g17468.t4
HiC_scaffold_7	AUGUSTUS	exon	72351334	72351522	.	+	.	ID=g17468.t5.exon24;Parent=g17468.t5
HiC_scaffold_7	AUGUSTUS	CDS	72351334	72351522	1.0	+	0	ID=g17468.t1.CDS26;Parent=g17468.t1
HiC_scaffold_7	AUGUSTUS	CDS	72351334	72351522	1.0	+	0	ID=g17468.t2.CDS25;Parent=g17468.t2
HiC_scaffold_7	AUGUSTUS	CDS	72351334	72351522	1.0	+	0	ID=g17468.t3.CDS25;Parent=g17468.t3
HiC_scaffold_7	AUGUSTUS	CDS	72351334	72351522	1.0	+	0	ID=g17468.t4.CDS24;Parent=g17468.t4
HiC_scaffold_7	AUGUSTUS	CDS	72351334	72351522	1.0	+	0	ID=g17468.t5.CDS24;Parent=g17468.t5
HiC_scaffold_7	gmst	CDS	72351334	72351522	284.700662	+	0	ID=g17468.t11.CDS23;Parent=g17468.t11
HiC_scaffold_7	gmst	exon	72351334	72351522	284.700662	+	0	ID=g17468.t11.exon23;Parent=g17468.t11
HiC_scaffold_7	gmst	CDS	72351334	72351522	292.681476	+	0	ID=g17468.t6.CDS23;Parent=g17468.t6
HiC_scaffold_7	gmst	exon	72351334	72351522	292.681476	+	0	ID=g17468.t6.exon23;Parent=g17468.t6
HiC_scaffold_7	gmst	CDS	72351334	72351522	293.198645	+	0	ID=g17468.t7.CDS24;Parent=g17468.t7
HiC_scaffold_7	gmst	exon	72351334	72351522	293.198645	+	0	ID=g17468.t7.exon24;Parent=g17468.t7
HiC_scaffold_7	gmst	CDS	72351334	72351522	295.338892	+	0	ID=g17468.t9.CDS24;Parent=g17468.t9
HiC_scaffold_7	gmst	exon	72351334	72351522	295.338892	+	0	ID=g17468.t9.exon24;Parent=g17468.t9
HiC_scaffold_7	gmst	CDS	72351334	72351522	302.721813	+	0	ID=g17468.t10.CDS24;Parent=g17468.t10
HiC_scaffold_7	gmst	exon	72351334	72351522	302.721813	+	0	ID=g17468.t10.exon24;Parent=g17468.t10
HiC_scaffold_7	gmst	CDS	72351334	72351522	307.01275	+	0	ID=g17468.t8.CDS26;Parent=g17468.t8
HiC_scaffold_7	gmst	exon	72351334	72351522	307.01275	+	0	ID=g17468.t8.exon26;Parent=g17468.t8
HiC_scaffold_7	AUGUSTUS	intron	72351523	72352840	1.0	+	.	ID=g17468.t1.intron26;Parent=g17468.t1
HiC_scaffold_7	AUGUSTUS	intron	72351523	72352840	1.0	+	.	ID=g17468.t2.intron25;Parent=g17468.t2
HiC_scaffold_7	AUGUSTUS	intron	72351523	72352840	1.0	+	.	ID=g17468.t3.intron25;Parent=g17468.t3
HiC_scaffold_7	AUGUSTUS	intron	72351523	72352840	1.0	+	.	ID=g17468.t4.intron24;Parent=g17468.t4
HiC_scaffold_7	AUGUSTUS	intron	72351523	72352840	1.0	+	.	ID=g17468.t5.intron24;Parent=g17468.t5
HiC_scaffold_7	gmst	intron	72351523	72352840	284.700662	+	0	ID=g17468.t11.intron23;Parent=g17468.t11
HiC_scaffold_7	gmst	intron	72351523	72352840	292.681476	+	0	ID=g17468.t6.intron23;Parent=g17468.t6
HiC_scaffold_7	gmst	intron	72351523	72352840	293.198645	+	0	ID=g17468.t7.intron24;Parent=g17468.t7
HiC_scaffold_7	gmst	intron	72351523	72352840	295.338892	+	0	ID=g17468.t9.intron24;Parent=g17468.t9
HiC_scaffold_7	gmst	intron	72351523	72352840	302.721813	+	0	ID=g17468.t10.intron24;Parent=g17468.t10
HiC_scaffold_7	gmst	intron	72351523	72352840	307.01275	+	0	ID=g17468.t8.intron26;Parent=g17468.t8
HiC_scaffold_7	AUGUSTUS	exon	72352841	72353020	.	+	.	ID=g17468.t1.exon27;Parent=g17468.t1
HiC_scaffold_7	AUGUSTUS	exon	72352841	72353020	.	+	.	ID=g17468.t2.exon26;Parent=g17468.t2
HiC_scaffold_7	AUGUSTUS	exon	72352841	72353020	.	+	.	ID=g17468.t3.exon26;Parent=g17468.t3
HiC_scaffold_7	AUGUSTUS	exon	72352841	72353020	.	+	.	ID=g17468.t4.exon25;Parent=g17468.t4
HiC_scaffold_7	AUGUSTUS	exon	72352841	72353020	.	+	.	ID=g17468.t5.exon25;Parent=g17468.t5
HiC_scaffold_7	AUGUSTUS	CDS	72352841	72353020	1.0	+	0	ID=g17468.t1.CDS27;Parent=g17468.t1
HiC_scaffold_7	AUGUSTUS	CDS	72352841	72353020	1.0	+	0	ID=g17468.t2.CDS26;Parent=g17468.t2
HiC_scaffold_7	AUGUSTUS	CDS	72352841	72353020	1.0	+	0	ID=g17468.t3.CDS26;Parent=g17468.t3
HiC_scaffold_7	AUGUSTUS	CDS	72352841	72353020	1.0	+	0	ID=g17468.t4.CDS25;Parent=g17468.t4
HiC_scaffold_7	AUGUSTUS	CDS	72352841	72353020	1.0	+	0	ID=g17468.t5.CDS25;Parent=g17468.t5
HiC_scaffold_7	gmst	CDS	72352841	72353020	284.700662	+	0	ID=g17468.t11.CDS24;Parent=g17468.t11
HiC_scaffold_7	gmst	exon	72352841	72353020	284.700662	+	0	ID=g17468.t11.exon24;Parent=g17468.t11
HiC_scaffold_7	gmst	CDS	72352841	72353020	292.681476	+	0	ID=g17468.t6.CDS24;Parent=g17468.t6
HiC_scaffold_7	gmst	exon	72352841	72353020	292.681476	+	0	ID=g17468.t6.exon24;Parent=g17468.t6
HiC_scaffold_7	gmst	CDS	72352841	72353020	293.198645	+	0	ID=g17468.t7.CDS25;Parent=g17468.t7
HiC_scaffold_7	gmst	exon	72352841	72353020	293.198645	+	0	ID=g17468.t7.exon25;Parent=g17468.t7
HiC_scaffold_7	gmst	CDS	72352841	72353020	295.338892	+	0	ID=g17468.t9.CDS25;Parent=g17468.t9
HiC_scaffold_7	gmst	exon	72352841	72353020	295.338892	+	0	ID=g17468.t9.exon25;Parent=g17468.t9
HiC_scaffold_7	gmst	CDS	72352841	72353020	302.721813	+	0	ID=g17468.t10.CDS25;Parent=g17468.t10
HiC_scaffold_7	gmst	exon	72352841	72353020	302.721813	+	0	ID=g17468.t10.exon25;Parent=g17468.t10
HiC_scaffold_7	gmst	CDS	72352841	72353020	307.01275	+	0	ID=g17468.t8.CDS27;Parent=g17468.t8
HiC_scaffold_7	gmst	exon	72352841	72353020	307.01275	+	0	ID=g17468.t8.exon27;Parent=g17468.t8
HiC_scaffold_7	AUGUSTUS	intron	72353021	72353718	1.0	+	.	ID=g17468.t1.intron27;Parent=g17468.t1
HiC_scaffold_7	AUGUSTUS	intron	72353021	72353718	1.0	+	.	ID=g17468.t2.intron26;Parent=g17468.t2
HiC_scaffold_7	AUGUSTUS	intron	72353021	72353718	1.0	+	.	ID=g17468.t3.intron26;Parent=g17468.t3
HiC_scaffold_7	AUGUSTUS	intron	72353021	72353718	1.0	+	.	ID=g17468.t4.intron25;Parent=g17468.t4
HiC_scaffold_7	AUGUSTUS	intron	72353021	72353718	1.0	+	.	ID=g17468.t5.intron25;Parent=g17468.t5
HiC_scaffold_7	gmst	intron	72353021	72353718	284.700662	+	0	ID=g17468.t11.intron24;Parent=g17468.t11
HiC_scaffold_7	gmst	intron	72353021	72353718	292.681476	+	0	ID=g17468.t6.intron24;Parent=g17468.t6
HiC_scaffold_7	gmst	intron	72353021	72353718	293.198645	+	0	ID=g17468.t7.intron25;Parent=g17468.t7
HiC_scaffold_7	gmst	intron	72353021	72353718	295.338892	+	0	ID=g17468.t9.intron25;Parent=g17468.t9
HiC_scaffold_7	gmst	intron	72353021	72353718	302.721813	+	0	ID=g17468.t10.intron25;Parent=g17468.t10
HiC_scaffold_7	gmst	intron	72353021	72353718	307.01275	+	0	ID=g17468.t8.intron27;Parent=g17468.t8
HiC_scaffold_7	AUGUSTUS	exon	72353719	72353784	.	+	.	ID=g17468.t1.exon28;Parent=g17468.t1
HiC_scaffold_7	AUGUSTUS	exon	72353719	72353784	.	+	.	ID=g17468.t2.exon27;Parent=g17468.t2
HiC_scaffold_7	AUGUSTUS	exon	72353719	72353784	.	+	.	ID=g17468.t3.exon27;Parent=g17468.t3
HiC_scaffold_7	AUGUSTUS	exon	72353719	72353784	.	+	.	ID=g17468.t4.exon26;Parent=g17468.t4
HiC_scaffold_7	AUGUSTUS	exon	72353719	72353784	.	+	.	ID=g17468.t5.exon26;Parent=g17468.t5
HiC_scaffold_7	AUGUSTUS	CDS	72353719	72353784	1.0	+	0	ID=g17468.t1.CDS28;Parent=g17468.t1
HiC_scaffold_7	AUGUSTUS	CDS	72353719	72353784	1.0	+	0	ID=g17468.t2.CDS27;Parent=g17468.t2
HiC_scaffold_7	AUGUSTUS	CDS	72353719	72353784	1.0	+	0	ID=g17468.t3.CDS27;Parent=g17468.t3
HiC_scaffold_7	AUGUSTUS	CDS	72353719	72353784	1.0	+	0	ID=g17468.t4.CDS26;Parent=g17468.t4
HiC_scaffold_7	AUGUSTUS	CDS	72353719	72353784	1.0	+	0	ID=g17468.t5.CDS26;Parent=g17468.t5
HiC_scaffold_7	gmst	CDS	72353719	72353784	284.700662	+	0	ID=g17468.t11.CDS25;Parent=g17468.t11
HiC_scaffold_7	gmst	exon	72353719	72353784	284.700662	+	0	ID=g17468.t11.exon25;Parent=g17468.t11
HiC_scaffold_7	gmst	CDS	72353719	72353784	292.681476	+	0	ID=g17468.t6.CDS25;Parent=g17468.t6
HiC_scaffold_7	gmst	exon	72353719	72353784	292.681476	+	0	ID=g17468.t6.exon25;Parent=g17468.t6
HiC_scaffold_7	gmst	CDS	72353719	72353784	293.198645	+	0	ID=g17468.t7.CDS26;Parent=g17468.t7
HiC_scaffold_7	gmst	exon	72353719	72353784	293.198645	+	0	ID=g17468.t7.exon26;Parent=g17468.t7
HiC_scaffold_7	gmst	CDS	72353719	72353784	295.338892	+	0	ID=g17468.t9.CDS26;Parent=g17468.t9
HiC_scaffold_7	gmst	exon	72353719	72353784	295.338892	+	0	ID=g17468.t9.exon26;Parent=g17468.t9
HiC_scaffold_7	gmst	CDS	72353719	72353784	302.721813	+	0	ID=g17468.t10.CDS26;Parent=g17468.t10
HiC_scaffold_7	gmst	exon	72353719	72353784	302.721813	+	0	ID=g17468.t10.exon26;Parent=g17468.t10
HiC_scaffold_7	gmst	CDS	72353719	72353784	307.01275	+	0	ID=g17468.t8.CDS28;Parent=g17468.t8
HiC_scaffold_7	gmst	exon	72353719	72353784	307.01275	+	0	ID=g17468.t8.exon28;Parent=g17468.t8
HiC_scaffold_7	AUGUSTUS	intron	72353785	72354066	1.0	+	.	ID=g17468.t1.intron28;Parent=g17468.t1
HiC_scaffold_7	AUGUSTUS	intron	72353785	72354066	1.0	+	.	ID=g17468.t2.intron27;Parent=g17468.t2
HiC_scaffold_7	AUGUSTUS	intron	72353785	72354066	1.0	+	.	ID=g17468.t3.intron27;Parent=g17468.t3
HiC_scaffold_7	AUGUSTUS	intron	72353785	72354066	1.0	+	.	ID=g17468.t4.intron26;Parent=g17468.t4
HiC_scaffold_7	AUGUSTUS	intron	72353785	72354066	1.0	+	.	ID=g17468.t5.intron26;Parent=g17468.t5
HiC_scaffold_7	gmst	intron	72353785	72354066	284.700662	+	0	ID=g17468.t11.intron25;Parent=g17468.t11
HiC_scaffold_7	gmst	intron	72353785	72354066	292.681476	+	0	ID=g17468.t6.intron25;Parent=g17468.t6
HiC_scaffold_7	gmst	intron	72353785	72354066	293.198645	+	0	ID=g17468.t7.intron26;Parent=g17468.t7
HiC_scaffold_7	gmst	intron	72353785	72354066	295.338892	+	0	ID=g17468.t9.intron26;Parent=g17468.t9
HiC_scaffold_7	gmst	intron	72353785	72354066	302.721813	+	0	ID=g17468.t10.intron26;Parent=g17468.t10
HiC_scaffold_7	gmst	intron	72353785	72354066	307.01275	+	0	ID=g17468.t8.intron28;Parent=g17468.t8
HiC_scaffold_7	AUGUSTUS	exon	72354067	72354153	.	+	.	ID=g17468.t1.exon29;Parent=g17468.t1
HiC_scaffold_7	AUGUSTUS	exon	72354067	72354153	.	+	.	ID=g17468.t2.exon28;Parent=g17468.t2
HiC_scaffold_7	AUGUSTUS	exon	72354067	72354153	.	+	.	ID=g17468.t3.exon28;Parent=g17468.t3
HiC_scaffold_7	AUGUSTUS	exon	72354067	72354153	.	+	.	ID=g17468.t4.exon27;Parent=g17468.t4
HiC_scaffold_7	AUGUSTUS	exon	72354067	72354153	.	+	.	ID=g17468.t5.exon27;Parent=g17468.t5
HiC_scaffold_7	AUGUSTUS	CDS	72354067	72354153	1.0	+	0	ID=g17468.t1.CDS29;Parent=g17468.t1
HiC_scaffold_7	AUGUSTUS	CDS	72354067	72354153	1.0	+	0	ID=g17468.t2.CDS28;Parent=g17468.t2
HiC_scaffold_7	AUGUSTUS	CDS	72354067	72354153	1.0	+	0	ID=g17468.t3.CDS28;Parent=g17468.t3
HiC_scaffold_7	AUGUSTUS	CDS	72354067	72354153	1.0	+	0	ID=g17468.t4.CDS27;Parent=g17468.t4
HiC_scaffold_7	AUGUSTUS	CDS	72354067	72354153	1.0	+	0	ID=g17468.t5.CDS27;Parent=g17468.t5
HiC_scaffold_7	gmst	CDS	72354067	72354153	284.700662	+	0	ID=g17468.t11.CDS26;Parent=g17468.t11
HiC_scaffold_7	gmst	exon	72354067	72354153	284.700662	+	0	ID=g17468.t11.exon26;Parent=g17468.t11
HiC_scaffold_7	gmst	CDS	72354067	72354153	292.681476	+	0	ID=g17468.t6.CDS26;Parent=g17468.t6
HiC_scaffold_7	gmst	exon	72354067	72354153	292.681476	+	0	ID=g17468.t6.exon26;Parent=g17468.t6
HiC_scaffold_7	gmst	CDS	72354067	72354153	293.198645	+	0	ID=g17468.t7.CDS27;Parent=g17468.t7
HiC_scaffold_7	gmst	exon	72354067	72354153	293.198645	+	0	ID=g17468.t7.exon27;Parent=g17468.t7
HiC_scaffold_7	gmst	CDS	72354067	72354153	295.338892	+	0	ID=g17468.t9.CDS27;Parent=g17468.t9
HiC_scaffold_7	gmst	exon	72354067	72354153	295.338892	+	0	ID=g17468.t9.exon27;Parent=g17468.t9
HiC_scaffold_7	gmst	CDS	72354067	72354153	302.721813	+	0	ID=g17468.t10.CDS27;Parent=g17468.t10
HiC_scaffold_7	gmst	exon	72354067	72354153	302.721813	+	0	ID=g17468.t10.exon27;Parent=g17468.t10
HiC_scaffold_7	gmst	CDS	72354067	72354153	307.01275	+	0	ID=g17468.t8.CDS29;Parent=g17468.t8
HiC_scaffold_7	gmst	exon	72354067	72354153	307.01275	+	0	ID=g17468.t8.exon29;Parent=g17468.t8
HiC_scaffold_7	AUGUSTUS	stop_codon	72354151	72354153	.	+	0	ID=g17468.t1.stop1;Parent=g17468.t1
HiC_scaffold_7	AUGUSTUS	stop_codon	72354151	72354153	.	+	0	ID=g17468.t2.stop1;Parent=g17468.t2
HiC_scaffold_7	AUGUSTUS	stop_codon	72354151	72354153	.	+	0	ID=g17468.t3.stop1;Parent=g17468.t3
HiC_scaffold_7	AUGUSTUS	stop_codon	72354151	72354153	.	+	0	ID=g17468.t4.stop1;Parent=g17468.t4
HiC_scaffold_7	AUGUSTUS	stop_codon	72354151	72354153	.	+	0	ID=g17468.t5.stop1;Parent=g17468.t5
HiC_scaffold_7	gmst	stop_codon	72354151	72354153	284.700662	+	0	ID=g17468.t11.stop1;Parent=g17468.t11
HiC_scaffold_7	gmst	stop_codon	72354151	72354153	292.681476	+	0	ID=g17468.t6.stop1;Parent=g17468.t6
HiC_scaffold_7	gmst	stop_codon	72354151	72354153	293.198645	+	0	ID=g17468.t7.stop1;Parent=g17468.t7
HiC_scaffold_7	gmst	stop_codon	72354151	72354153	295.338892	+	0	ID=g17468.t9.stop1;Parent=g17468.t9
HiC_scaffold_7	gmst	stop_codon	72354151	72354153	302.721813	+	0	ID=g17468.t10.stop1;Parent=g17468.t10
HiC_scaffold_7	gmst	stop_codon	72354151	72354153	307.01275	+	0	ID=g17468.t8.stop1;Parent=g17468.t8
HiC_scaffold_7	AUGUSTUS	start_codon	72356676	72356678	.	+	0	ID=g17469.t1.start1;Parent=g17469.t1
HiC_scaffold_7	AUGUSTUS	gene	72356676	72357386	.	+	.	ID=g17469
HiC_scaffold_7	AUGUSTUS	exon	72356676	72357386	.	+	.	ID=g17469.t1.exon1;Parent=g17469.t1
HiC_scaffold_7	AUGUSTUS	mRNA	72356676	72357386	1.0	+	.	ID=g17469.t1;Parent=g17469;em_target=29073.XP_008710526.1;em_score=471.0;em_evalue=1.7e-144;em_tcov=.;em_OGs=28HYA@1|root,2QQ95@2759|Eukaryota,38YJA@33154|Opisthokonta,3BK7F@33208|Metazoa,3D1M6@33213|Bilateria,4859C@7711|Chordata,48YTD@7742|Vertebrata,3JDH7@40674|Mammalia,3EK2P@33554|Carnivora;em_COG_cat=S;em_desc=RAB15 effector protein;em_max_annot_lvl=33208|Metazoa;em_Preferred_name=REP15;em_KEGG_ko=ko:K20243;em_BRITE=ko00000,ko04131;em_PFAMs=Rab15_effector;em_GOs=GO:0000041,GO:0001881,GO:0005575,GO:0005622,GO:0005623,GO:0005737,GO:0005768,GO:0006810,GO:0006811,GO:0006812,GO:0006826,GO:0008104,GO:0008150,GO:0008152,GO:0009987,GO:0010008,GO:0012505,GO:0015031,GO:0015682,GO:0015833,GO:0016020,GO:0023051,GO:0030001,GO:0031090,GO:0031410,GO:0031982,GO:0033036,GO:0033572,GO:0042886,GO:0043112,GO:0043170,GO:0043226,GO:0043227,GO:0043229,GO:0044237,GO:0044260,GO:0044422,GO:0044424,GO:0044433,GO:0044440,GO:0044444,GO:0044446,GO:0044464,GO:0045184,GO:0048471,GO:0050789,GO:0051179,GO:0051234,GO:0055037,GO:0065007,GO:0071702,GO:0071704,GO:0071705,GO:0072512,GO:0097708,GO:0098588,GO:0098805
HiC_scaffold_7	AUGUSTUS	CDS	72356676	72357386	1.0	+	0	ID=g17469.t1.CDS1;Parent=g17469.t1
HiC_scaffold_7	AUGUSTUS	stop_codon	72357384	72357386	.	+	0	ID=g17469.t1.stop1;Parent=g17469.t1
HiC_scaffold_7	AUGUSTUS	start_codon	72363338	72363340	.	+	0	ID=g17470.t1.start1;Parent=g17470.t1
HiC_scaffold_7	AUGUSTUS	exon	72363338	72363449	.	+	.	ID=g17470.t1.exon1;Parent=g17470.t1
HiC_scaffold_7	AUGUSTUS	CDS	72363338	72363449	1.0	+	0	ID=g17470.t1.CDS1;Parent=g17470.t1
HiC_scaffold_7	AUGUSTUS	gene	72363338	72409206	.	+	.	ID=g17470
HiC_scaffold_7	AUGUSTUS	mRNA	72363338	72409206	1.0	+	.	ID=g17470.t1;Parent=g17470;em_target=9713.XP_006740890.1;em_score=702.0;em_evalue=2.5e-214;em_tcov=.;em_OGs=KOG3933@1|root,KOG3933@2759|Eukaryota,39338@33154|Opisthokonta,3B9NS@33208|Metazoa,3D1NA@33213|Bilateria,481BI@7711|Chordata,4996M@7742|Vertebrata,3J3ZJ@40674|Mammalia,3ERD5@33554|Carnivora;em_COG_cat=J;em_desc=ribosomal protein S35;em_max_annot_lvl=33208|Metazoa;em_Preferred_name=MRPS35;em_KEGG_ko=ko:K17413;em_BRITE=br01610,ko00000,ko03011;em_PFAMs=MRP-S28;em_GOs=GO:0000313,GO:0000314,GO:0003674,GO:0003735,GO:0005198,GO:0005575,GO:0005622,GO:0005623,GO:0005737,GO:0005739,GO:0005740,GO:0005743,GO:0005759,GO:0005761,GO:0005763,GO:0005840,GO:0006412,GO:0006414,GO:0006415,GO:0006518,GO:0006807,GO:0006950,GO:0006974,GO:0008150,GO:0008152,GO:0009058,GO:0009059,GO:0009987,GO:0010467,GO:0015935,GO:0016020,GO:0016043,GO:0019538,GO:0019866,GO:0022411,GO:0031090,GO:0031966,GO:0031967,GO:0031974,GO:0031975,GO:0032543,GO:0032984,GO:0032991,GO:0033554,GO:0034641,GO:0034645,GO:0042769,GO:0043043,GO:0043170,GO:0043226,GO:0043227,GO:0043228,GO:0043229,GO:0043231,GO:0043232,GO:0043233,GO:0043603,GO:0043604,GO:0043624,GO:0043933,GO:0044237,GO:0044238,GO:0044249,GO:0044260,GO:0044267,GO:0044271,GO:0044391,GO:0044422,GO:0044424,GO:0044429,GO:0044444,GO:0044446,GO:0044464,GO:0050896,GO:0051606,GO:0051716,GO:0070013,GO:0070125,GO:0070126,GO:0071704,GO:0071840,GO:0098798,GO:0140053,GO:1901564,GO:1901566,GO:1901576,GO:1990904
HiC_scaffold_7	AUGUSTUS	intron	72363450	72366988	1.0	+	.	ID=g17470.t1.intron1;Parent=g17470.t1
HiC_scaffold_7	AUGUSTUS	exon	72366989	72367035	.	+	.	ID=g17470.t1.exon2;Parent=g17470.t1
HiC_scaffold_7	AUGUSTUS	CDS	72366989	72367035	1.0	+	2	ID=g17470.t1.CDS2;Parent=g17470.t1
HiC_scaffold_7	AUGUSTUS	intron	72367036	72368628	1.0	+	.	ID=g17470.t1.intron2;Parent=g17470.t1
HiC_scaffold_7	AUGUSTUS	exon	72368629	72368796	.	+	.	ID=g17470.t1.exon3;Parent=g17470.t1
HiC_scaffold_7	AUGUSTUS	CDS	72368629	72368796	1.0	+	0	ID=g17470.t1.CDS3;Parent=g17470.t1
HiC_scaffold_7	AUGUSTUS	intron	72368797	72371335	1.0	+	.	ID=g17470.t1.intron3;Parent=g17470.t1
HiC_scaffold_7	AUGUSTUS	exon	72371336	72371396	.	+	.	ID=g17470.t1.exon4;Parent=g17470.t1
HiC_scaffold_7	AUGUSTUS	CDS	72371336	72371396	1.0	+	0	ID=g17470.t1.CDS4;Parent=g17470.t1
HiC_scaffold_7	AUGUSTUS	intron	72371397	72380288	1.0	+	.	ID=g17470.t1.intron4;Parent=g17470.t1
HiC_scaffold_7	AUGUSTUS	exon	72380289	72380428	.	+	.	ID=g17470.t1.exon5;Parent=g17470.t1
HiC_scaffold_7	AUGUSTUS	CDS	72380289	72380428	1.0	+	2	ID=g17470.t1.CDS5;Parent=g17470.t1
HiC_scaffold_7	AUGUSTUS	intron	72380429	72387818	1.0	+	.	ID=g17470.t1.intron5;Parent=g17470.t1
HiC_scaffold_7	AUGUSTUS	exon	72387819	72387928	.	+	.	ID=g17470.t1.exon6;Parent=g17470.t1
HiC_scaffold_7	AUGUSTUS	CDS	72387819	72387928	1.0	+	0	ID=g17470.t1.CDS6;Parent=g17470.t1
HiC_scaffold_7	AUGUSTUS	intron	72387929	72390251	1.0	+	.	ID=g17470.t1.intron6;Parent=g17470.t1
HiC_scaffold_7	AUGUSTUS	exon	72390252	72390321	.	+	.	ID=g17470.t1.exon7;Parent=g17470.t1
HiC_scaffold_7	AUGUSTUS	CDS	72390252	72390321	1.0	+	1	ID=g17470.t1.CDS7;Parent=g17470.t1
HiC_scaffold_7	AUGUSTUS	intron	72390322	72408936	1.0	+	.	ID=g17470.t1.intron7;Parent=g17470.t1
HiC_scaffold_7	AUGUSTUS	exon	72408937	72409206	.	+	.	ID=g17470.t1.exon8;Parent=g17470.t1
HiC_scaffold_7	AUGUSTUS	CDS	72408937	72409206	1.0	+	0	ID=g17470.t1.CDS8;Parent=g17470.t1
HiC_scaffold_7	AUGUSTUS	stop_codon	72409204	72409206	.	+	0	ID=g17470.t1.stop1;Parent=g17470.t1
HiC_scaffold_7	AUGUSTUS	stop_codon	72419536	72419538	.	-	0	ID=g17471.t1.stop1;Parent=g17471.t1
HiC_scaffold_7	AUGUSTUS	exon	72419536	72420194	.	-	.	ID=g17471.t1.exon1;Parent=g17471.t1
HiC_scaffold_7	AUGUSTUS	CDS	72419536	72420194	0.91	-	2	ID=g17471.t1.CDS1;Parent=g17471.t1
HiC_scaffold_7	AUGUSTUS	gene	72419536	72425776	.	-	.	ID=g17471
HiC_scaffold_7	AUGUSTUS	mRNA	72419536	72425776	0.62	-	.	ID=g17471.t1;Parent=g17471;em_target=9668.ENSMPUP00000010857;em_score=727.4;em_evalue=5.9e-222;em_tcov=.;em_OGs=2ASQY@1|root,2RZQD@2759|Eukaryota,38CQ5@33154|Opisthokonta,3BE7F@33208|Metazoa,3D11D@33213|Bilateria,48BQH@7711|Chordata,499NB@7742|Vertebrata,3JFVK@40674|Mammalia,3ERGI@33554|Carnivora;em_COG_cat=S;em_desc=MANSC domain containing 4;em_max_annot_lvl=33208|Metazoa;em_Preferred_name=MANSC4;em_PFAMs=MANEC;em_GOs=
HiC_scaffold_7	AUGUSTUS	intron	72420195	72422630	0.95	-	.	ID=g17471.t1.intron1;Parent=g17471.t1
HiC_scaffold_7	AUGUSTUS	exon	72422631	72422765	.	-	.	ID=g17471.t1.exon2;Parent=g17471.t1
HiC_scaffold_7	AUGUSTUS	CDS	72422631	72422765	0.74	-	2	ID=g17471.t1.CDS2;Parent=g17471.t1
HiC_scaffold_7	AUGUSTUS	intron	72422766	72425547	0.74	-	.	ID=g17471.t1.intron2;Parent=g17471.t1
HiC_scaffold_7	AUGUSTUS	exon	72425548	72425776	.	-	.	ID=g17471.t1.exon3;Parent=g17471.t1
HiC_scaffold_7	AUGUSTUS	CDS	72425548	72425776	0.64	-	0	ID=g17471.t1.CDS3;Parent=g17471.t1
HiC_scaffold_7	AUGUSTUS	start_codon	72425774	72425776	.	-	0	ID=g17471.t1.start1;Parent=g17471.t1
HiC_scaffold_7	AUGUSTUS	start_codon	72431903	72431905	.	+	0	ID=g17472.t1.start1;Parent=g17472.t1
HiC_scaffold_7	AUGUSTUS	gene	72431903	72432151	.	+	.	ID=g17472
HiC_scaffold_7	AUGUSTUS	exon	72431903	72432151	.	+	.	ID=g17472.t1.exon1;Parent=g17472.t1
HiC_scaffold_7	AUGUSTUS	mRNA	72431903	72432151	1.0	+	.	ID=g17472.t1;Parent=g17472
HiC_scaffold_7	AUGUSTUS	CDS	72431903	72432151	1.0	+	0	ID=g17472.t1.CDS1;Parent=g17472.t1
HiC_scaffold_7	AUGUSTUS	stop_codon	72432149	72432151	.	+	0	ID=g17472.t1.stop1;Parent=g17472.t1
HiC_scaffold_7	AUGUSTUS	start_codon	72432654	72432656	.	+	0	ID=g17473.t1.start1;Parent=g17473.t1
HiC_scaffold_7	AUGUSTUS	exon	72432654	72433525	.	+	.	ID=g17473.t1.exon1;Parent=g17473.t1
HiC_scaffold_7	AUGUSTUS	CDS	72432654	72433525	1.0	+	0	ID=g17473.t1.CDS1;Parent=g17473.t1
HiC_scaffold_7	AUGUSTUS	gene	72432654	72447587	.	+	.	ID=g17473
HiC_scaffold_7	AUGUSTUS	mRNA	72432654	72447587	1.0	+	.	ID=g17473.t1;Parent=g17473;em_target=9668.ENSMPUP00000010862;em_score=1156.7;em_evalue=0.0;em_tcov=.;em_OGs=KOG1072@1|root,KOG1072@2759|Eukaryota,39TZU@33154|Opisthokonta,3B9CF@33208|Metazoa,3CWCU@33213|Bilateria,486I6@7711|Chordata,492M4@7742|Vertebrata,3JEWW@40674|Mammalia,3ES3T@33554|Carnivora;em_COG_cat=S;em_desc=Kelch-like family member 42;em_max_annot_lvl=33208|Metazoa;em_Preferred_name=KLHL42;em_PFAMs=BACK,BTB,Kelch_1;em_GOs=GO:0000151,GO:0000209,GO:0005575,GO:0005622,GO:0005623,GO:0005737,GO:0005829,GO:0006464,GO:0006508,GO:0006511,GO:0006807,GO:0008150,GO:0008152,GO:0009056,GO:0009057,GO:0009987,GO:0010498,GO:0016567,GO:0019538,GO:0019941,GO:0030163,GO:0031461,GO:0031463,GO:0032446,GO:0032886,GO:0032991,GO:0036211,GO:0043161,GO:0043170,GO:0043412,GO:0043632,GO:0043687,GO:0044237,GO:0044238,GO:0044248,GO:0044257,GO:0044260,GO:0044265,GO:0044267,GO:0044424,GO:0044444,GO:0044464,GO:0050789,GO:0050794,GO:0051603,GO:0065007,GO:0070647,GO:0071704,GO:1901564,GO:1901565,GO:1901575,GO:1902494,GO:1990234;em_KEGG_ko=ko:K21913;em_BRITE=ko00000,ko04121
HiC_scaffold_7	AUGUSTUS	intron	72433526	72443580	1.0	+	.	ID=g17473.t1.intron1;Parent=g17473.t1
HiC_scaffold_7	AUGUSTUS	exon	72443581	72443774	.	+	.	ID=g17473.t1.exon2;Parent=g17473.t1
HiC_scaffold_7	AUGUSTUS	CDS	72443581	72443774	1.0	+	1	ID=g17473.t1.CDS2;Parent=g17473.t1
HiC_scaffold_7	AUGUSTUS	intron	72443775	72447135	1.0	+	.	ID=g17473.t1.intron2;Parent=g17473.t1
HiC_scaffold_7	AUGUSTUS	exon	72447136	72447587	.	+	.	ID=g17473.t1.exon3;Parent=g17473.t1
HiC_scaffold_7	AUGUSTUS	CDS	72447136	72447587	1.0	+	2	ID=g17473.t1.CDS3;Parent=g17473.t1
HiC_scaffold_7	AUGUSTUS	stop_codon	72447585	72447587	.	+	0	ID=g17473.t1.stop1;Parent=g17473.t1
HiC_scaffold_7	AUGUSTUS	stop_codon	72629194	72629196	.	-	0	ID=g17474.t1.stop1;Parent=g17474.t1
HiC_scaffold_7	AUGUSTUS	exon	72629194	72629203	.	-	.	ID=g17474.t1.exon1;Parent=g17474.t1
HiC_scaffold_7	AUGUSTUS	CDS	72629194	72629203	1.0	-	1	ID=g17474.t1.CDS1;Parent=g17474.t1
HiC_scaffold_7	AUGUSTUS	gene	72629194	72639482	.	-	.	ID=g17474
HiC_scaffold_7	AUGUSTUS	mRNA	72629194	72639482	1.0	-	.	ID=g17474.t1;Parent=g17474;em_target=9668.ENSMPUP00000010867;em_score=389.8;em_evalue=3.9e-120;em_tcov=.;em_OGs=2CFR4@1|root,2S3J9@2759|Eukaryota,39U84@33154|Opisthokonta,3BK4S@33208|Metazoa,3D4FZ@33213|Bilateria,488HE@7711|Chordata,4966V@7742|Vertebrata,3J9KP@40674|Mammalia,3EIPD@33554|Carnivora;em_COG_cat=T;em_desc=parathyroid;em_max_annot_lvl=33208|Metazoa;em_Preferred_name=PTHLH;em_PFAMs=Parathyroid;em_GOs=GO:0000003,GO:0001501,GO:0001503,GO:0001558,GO:0001649,GO:0001894,GO:0001958,GO:0002009,GO:0002076,GO:0003420,GO:0003674,GO:0005102,GO:0005179,GO:0005488,GO:0005515,GO:0005575,GO:0005576,GO:0005615,GO:0005622,GO:0005623,GO:0005634,GO:0005654,GO:0005737,GO:0005794,GO:0005829,GO:0006139,GO:0006163,GO:0006355,GO:0006508,GO:0006725,GO:0006753,GO:0006793,GO:0006796,GO:0006807,GO:0007154,GO:0007165,GO:0007186,GO:0007187,GO:0007188,GO:0007189,GO:0007267,GO:0007275,GO:0007492,GO:0007565,GO:0008150,GO:0008152,GO:0008284,GO:0008285,GO:0008544,GO:0009117,GO:0009150,GO:0009187,GO:0009259,GO:0009653,GO:0009887,GO:0009888,GO:0009889,GO:0009966,GO:0009987,GO:0010467,GO:0010468,GO:0010469,GO:0010556,GO:0010646,GO:0010721,GO:0010960,GO:0012505,GO:0016485,GO:0019219,GO:0019222,GO:0019538,GO:0019637,GO:0019693,GO:0019932,GO:0019933,GO:0019935,GO:0022414,GO:0022603,GO:0022612,GO:0023051,GO:0023052,GO:0030154,GO:0030308,GO:0030323,GO:0030324,GO:0030545,GO:0030855,GO:0030879,GO:0031323,GO:0031326,GO:0031974,GO:0031981,GO:0032330,GO:0032331,GO:0032501,GO:0032502,GO:0034641,GO:0035239,GO:0035295,GO:0035556,GO:0036075,GO:0040007,GO:0040008,GO:0042127,GO:0042592,GO:0043129,GO:0043170,GO:0043226,GO:0043227,GO:0043229,GO:0043231,GO:0043233,GO:0043433,GO:0044092,GO:0044237,GO:0044238,GO:0044281,GO:0044421,GO:0044422,GO:0044424,GO:0044428,GO:0044444,GO:0044446,GO:0044464,GO:0044703,GO:0044706,GO:0045595,GO:0045596,GO:0045926,GO:0046058,GO:0046483,GO:0046620,GO:0048018,GO:0048286,GO:0048468,GO:0048513,GO:0048518,GO:0048519,GO:0048522,GO:0048523,GO:0048583,GO:0048589,GO:0048638,GO:0048640,GO:0048646,GO:0048705,GO:0048729,GO:0048731,GO:0048732,GO:0048856,GO:0048869,GO:0048871,GO:0048875,GO:0048878,GO:0050789,GO:0050793,GO:0050794,GO:0050801,GO:0050896,GO:0051090,GO:0051093,GO:0051128,GO:0051171,GO:0051239,GO:0051241,GO:0051252,GO:0051427,GO:0051428,GO:0051604,GO:0051704,GO:0051716,GO:0055062,GO:0055065,GO:0055074,GO:0055080,GO:0055081,GO:0055083,GO:0055086,GO:0060249,GO:0060255,GO:0060284,GO:0060348,GO:0060349,GO:0060350,GO:0060429,GO:0060443,GO:0060541,GO:0060560,GO:0060562,GO:0060571,GO:0060572,GO:0060603,GO:0060618,GO:0060648,GO:0060649,GO:0060658,GO:0060659,GO:0061035,GO:0061037,GO:0061180,GO:0061181,GO:0061182,GO:0065007,GO:0065008,GO:0065009,GO:0070013,GO:0071704,GO:0072505,GO:0072506,GO:0072507,GO:0072521,GO:0080090,GO:0098771,GO:0098772,GO:1901135,GO:1901360,GO:1901564,GO:1902733,GO:1902738,GO:1903010,GO:1903041,GO:1903042,GO:1903506,GO:2000026,GO:2000027,GO:2000112,GO:2001141
HiC_scaffold_7	AUGUSTUS	intron	72629204	72633330	1.0	-	.	ID=g17474.t1.intron1;Parent=g17474.t1
HiC_scaffold_7	GeneMark.hmm3	stop_codon	72633327	72633329	.	-	0	ID=g17474.t2.stop1;Parent=g17474.t2
HiC_scaffold_7	GeneMark.hmm3	CDS	72633327	72633753	.	-	1	ID=g17474.t2.CDS1;Parent=g17474.t2
HiC_scaffold_7	GeneMark.hmm3	exon	72633327	72633753	.	-	1	ID=g17474.t2.exon1;Parent=g17474.t2
HiC_scaffold_7	GeneMark.hmm3	mRNA	72633327	72639482	.	-	.	ID=g17474.t2;Parent=g17474;em_target=9668.ENSMPUP00000010867;em_score=385.0;em_evalue=1.1e-118;em_tcov=.;em_OGs=2CFR4@1|root,2S3J9@2759|Eukaryota,39U84@33154|Opisthokonta,3BK4S@33208|Metazoa,3D4FZ@33213|Bilateria,488HE@7711|Chordata,4966V@7742|Vertebrata,3J9KP@40674|Mammalia,3EIPD@33554|Carnivora;em_COG_cat=T;em_desc=parathyroid;em_max_annot_lvl=33208|Metazoa;em_Preferred_name=PTHLH;em_PFAMs=Parathyroid;em_GOs=GO:0000003,GO:0001501,GO:0001503,GO:0001558,GO:0001649,GO:0001894,GO:0001958,GO:0002009,GO:0002076,GO:0003420,GO:0003674,GO:0005102,GO:0005179,GO:0005488,GO:0005515,GO:0005575,GO:0005576,GO:0005615,GO:0005622,GO:0005623,GO:0005634,GO:0005654,GO:0005737,GO:0005794,GO:0005829,GO:0006139,GO:0006163,GO:0006355,GO:0006508,GO:0006725,GO:0006753,GO:0006793,GO:0006796,GO:0006807,GO:0007154,GO:0007165,GO:0007186,GO:0007187,GO:0007188,GO:0007189,GO:0007267,GO:0007275,GO:0007492,GO:0007565,GO:0008150,GO:0008152,GO:0008284,GO:0008285,GO:0008544,GO:0009117,GO:0009150,GO:0009187,GO:0009259,GO:0009653,GO:0009887,GO:0009888,GO:0009889,GO:0009966,GO:0009987,GO:0010467,GO:0010468,GO:0010469,GO:0010556,GO:0010646,GO:0010721,GO:0010960,GO:0012505,GO:0016485,GO:0019219,GO:0019222,GO:0019538,GO:0019637,GO:0019693,GO:0019932,GO:0019933,GO:0019935,GO:0022414,GO:0022603,GO:0022612,GO:0023051,GO:0023052,GO:0030154,GO:0030308,GO:0030323,GO:0030324,GO:0030545,GO:0030855,GO:0030879,GO:0031323,GO:0031326,GO:0031974,GO:0031981,GO:0032330,GO:0032331,GO:0032501,GO:0032502,GO:0034641,GO:0035239,GO:0035295,GO:0035556,GO:0036075,GO:0040007,GO:0040008,GO:0042127,GO:0042592,GO:0043129,GO:0043170,GO:0043226,GO:0043227,GO:0043229,GO:0043231,GO:0043233,GO:0043433,GO:0044092,GO:0044237,GO:0044238,GO:0044281,GO:0044421,GO:0044422,GO:0044424,GO:0044428,GO:0044444,GO:0044446,GO:0044464,GO:0044703,GO:0044706,GO:0045595,GO:0045596,GO:0045926,GO:0046058,GO:0046483,GO:0046620,GO:0048018,GO:0048286,GO:0048468,GO:0048513,GO:0048518,GO:0048519,GO:0048522,GO:0048523,GO:0048583,GO:0048589,GO:0048638,GO:0048640,GO:0048646,GO:0048705,GO:0048729,GO:0048731,GO:0048732,GO:0048856,GO:0048869,GO:0048871,GO:0048875,GO:0048878,GO:0050789,GO:0050793,GO:0050794,GO:0050801,GO:0050896,GO:0051090,GO:0051093,GO:0051128,GO:0051171,GO:0051239,GO:0051241,GO:0051252,GO:0051427,GO:0051428,GO:0051604,GO:0051704,GO:0051716,GO:0055062,GO:0055065,GO:0055074,GO:0055080,GO:0055081,GO:0055083,GO:0055086,GO:0060249,GO:0060255,GO:0060284,GO:0060348,GO:0060349,GO:0060350,GO:0060429,GO:0060443,GO:0060541,GO:0060560,GO:0060562,GO:0060571,GO:0060572,GO:0060603,GO:0060618,GO:0060648,GO:0060649,GO:0060658,GO:0060659,GO:0061035,GO:0061037,GO:0061180,GO:0061181,GO:0061182,GO:0065007,GO:0065008,GO:0065009,GO:0070013,GO:0071704,GO:0072505,GO:0072506,GO:0072507,GO:0072521,GO:0080090,GO:0098771,GO:0098772,GO:1901135,GO:1901360,GO:1901564,GO:1902733,GO:1902738,GO:1903010,GO:1903041,GO:1903042,GO:1903506,GO:2000026,GO:2000027,GO:2000112,GO:2001141
HiC_scaffold_7	AUGUSTUS	exon	72633331	72633753	.	-	.	ID=g17474.t1.exon2;Parent=g17474.t1
HiC_scaffold_7	AUGUSTUS	CDS	72633331	72633753	1.0	-	1	ID=g17474.t1.CDS2;Parent=g17474.t1
HiC_scaffold_7	GeneMark.hmm3	intron	72633754	72639381	.	-	2	ID=g17474.t2.intron1;Parent=g17474.t2
HiC_scaffold_7	AUGUSTUS	intron	72633754	72639381	1.0	-	.	ID=g17474.t1.intron2;Parent=g17474.t1
HiC_scaffold_7	AUGUSTUS	exon	72639382	72639482	.	-	.	ID=g17474.t1.exon3;Parent=g17474.t1
HiC_scaffold_7	GeneMark.hmm3	CDS	72639382	72639482	.	-	0	ID=g17474.t2.CDS2;Parent=g17474.t2
HiC_scaffold_7	GeneMark.hmm3	exon	72639382	72639482	.	-	0	ID=g17474.t2.exon2;Parent=g17474.t2
HiC_scaffold_7	AUGUSTUS	CDS	72639382	72639482	1.0	-	0	ID=g17474.t1.CDS3;Parent=g17474.t1
HiC_scaffold_7	AUGUSTUS	start_codon	72639480	72639482	.	-	0	ID=g17474.t1.start1;Parent=g17474.t1
HiC_scaffold_7	GeneMark.hmm3	start_codon	72639480	72639482	.	-	0	ID=g17474.t2.start1;Parent=g17474.t2
HiC_scaffold_7	AUGUSTUS	start_codon	72931914	72931916	.	+	0	ID=g17475.t1.start1;Parent=g17475.t1
HiC_scaffold_7	AUGUSTUS	exon	72931914	72931943	.	+	.	ID=g17475.t1.exon1;Parent=g17475.t1
HiC_scaffold_7	AUGUSTUS	CDS	72931914	72931943	1.0	+	0	ID=g17475.t1.CDS1;Parent=g17475.t1
HiC_scaffold_7	AUGUSTUS	gene	72931914	73185876	.	+	.	ID=g17475
HiC_scaffold_7	AUGUSTUS	mRNA	72931914	73185876	1.0	+	.	ID=g17475.t1;Parent=g17475;em_target=9668.ENSMPUP00000010875;em_score=897.8;em_evalue=3.5e-273;em_tcov=.;em_OGs=28PHR@1|root,2QW5U@2759|Eukaryota,39XN8@33154|Opisthokonta,3BB3Y@33208|Metazoa,3CRMA@33213|Bilateria,48ADT@7711|Chordata,48WHH@7742|Vertebrata,3JC9C@40674|Mammalia,3ETQW@33554|Carnivora;em_COG_cat=S;em_desc=Coiled-coil domain containing 91;em_max_annot_lvl=33208|Metazoa;em_Preferred_name=CCDC91;em_GOs=GO:0003674,GO:0005488,GO:0005515,GO:0005575,GO:0005622,GO:0005623,GO:0005634,GO:0005654,GO:0005737,GO:0005794,GO:0005802,GO:0006810,GO:0006892,GO:0006896,GO:0007034,GO:0007041,GO:0008150,GO:0012505,GO:0016192,GO:0016482,GO:0031974,GO:0031981,GO:0031984,GO:0042802,GO:0043226,GO:0043227,GO:0043229,GO:0043231,GO:0043233,GO:0044422,GO:0044424,GO:0044428,GO:0044431,GO:0044444,GO:0044446,GO:0044464,GO:0046907,GO:0048193,GO:0051179,GO:0051234,GO:0051641,GO:0051649,GO:0070013,GO:0090160,GO:0098791
HiC_scaffold_7	AUGUSTUS	intron	72931944	72934045	1.0	+	.	ID=g17475.t1.intron1;Parent=g17475.t1
HiC_scaffold_7	AUGUSTUS	exon	72934046	72934124	.	+	.	ID=g17475.t1.exon2;Parent=g17475.t1
HiC_scaffold_7	AUGUSTUS	CDS	72934046	72934124	1.0	+	0	ID=g17475.t1.CDS2;Parent=g17475.t1
HiC_scaffold_7	AUGUSTUS	intron	72934125	72966543	1.0	+	.	ID=g17475.t1.intron2;Parent=g17475.t1
HiC_scaffold_7	AUGUSTUS	exon	72966544	72966701	.	+	.	ID=g17475.t1.exon3;Parent=g17475.t1
HiC_scaffold_7	AUGUSTUS	CDS	72966544	72966701	1.0	+	2	ID=g17475.t1.CDS3;Parent=g17475.t1
HiC_scaffold_7	AUGUSTUS	intron	72966702	72967633	1.0	+	.	ID=g17475.t1.intron3;Parent=g17475.t1
HiC_scaffold_7	AUGUSTUS	exon	72967634	72967837	.	+	.	ID=g17475.t1.exon4;Parent=g17475.t1
HiC_scaffold_7	AUGUSTUS	CDS	72967634	72967837	1.0	+	0	ID=g17475.t1.CDS4;Parent=g17475.t1
HiC_scaffold_7	AUGUSTUS	intron	72967838	72968554	1.0	+	.	ID=g17475.t1.intron4;Parent=g17475.t1
HiC_scaffold_7	AUGUSTUS	exon	72968555	72968659	.	+	.	ID=g17475.t1.exon5;Parent=g17475.t1
HiC_scaffold_7	AUGUSTUS	CDS	72968555	72968659	1.0	+	0	ID=g17475.t1.CDS5;Parent=g17475.t1
HiC_scaffold_7	AUGUSTUS	intron	72968660	73021964	1.0	+	.	ID=g17475.t1.intron5;Parent=g17475.t1
HiC_scaffold_7	AUGUSTUS	exon	73021965	73022042	.	+	.	ID=g17475.t1.exon6;Parent=g17475.t1
HiC_scaffold_7	AUGUSTUS	CDS	73021965	73022042	1.0	+	0	ID=g17475.t1.CDS6;Parent=g17475.t1
HiC_scaffold_7	AUGUSTUS	intron	73022043	73051286	1.0	+	.	ID=g17475.t1.intron6;Parent=g17475.t1
HiC_scaffold_7	AUGUSTUS	exon	73051287	73051394	.	+	.	ID=g17475.t1.exon7;Parent=g17475.t1
HiC_scaffold_7	AUGUSTUS	CDS	73051287	73051394	1.0	+	0	ID=g17475.t1.CDS7;Parent=g17475.t1
HiC_scaffold_7	AUGUSTUS	intron	73051395	73104924	1.0	+	.	ID=g17475.t1.intron7;Parent=g17475.t1
HiC_scaffold_7	AUGUSTUS	exon	73104925	73105017	.	+	.	ID=g17475.t1.exon8;Parent=g17475.t1
HiC_scaffold_7	AUGUSTUS	CDS	73104925	73105017	1.0	+	0	ID=g17475.t1.CDS8;Parent=g17475.t1
HiC_scaffold_7	AUGUSTUS	intron	73105018	73105123	1.0	+	.	ID=g17475.t1.intron8;Parent=g17475.t1
HiC_scaffold_7	AUGUSTUS	exon	73105124	73105192	.	+	.	ID=g17475.t1.exon9;Parent=g17475.t1
HiC_scaffold_7	AUGUSTUS	CDS	73105124	73105192	1.0	+	0	ID=g17475.t1.CDS9;Parent=g17475.t1
HiC_scaffold_7	AUGUSTUS	intron	73105193	73108254	1.0	+	.	ID=g17475.t1.intron9;Parent=g17475.t1
HiC_scaffold_7	AUGUSTUS	exon	73108255	73108431	.	+	.	ID=g17475.t1.exon10;Parent=g17475.t1
HiC_scaffold_7	AUGUSTUS	CDS	73108255	73108431	1.0	+	0	ID=g17475.t1.CDS10;Parent=g17475.t1
HiC_scaffold_7	AUGUSTUS	intron	73108432	73128420	1.0	+	.	ID=g17475.t1.intron10;Parent=g17475.t1
HiC_scaffold_7	AUGUSTUS	exon	73128421	73128534	.	+	.	ID=g17475.t1.exon11;Parent=g17475.t1
HiC_scaffold_7	AUGUSTUS	CDS	73128421	73128534	1.0	+	0	ID=g17475.t1.CDS11;Parent=g17475.t1
HiC_scaffold_7	AUGUSTUS	intron	73128535	73185765	1.0	+	.	ID=g17475.t1.intron11;Parent=g17475.t1
HiC_scaffold_7	AUGUSTUS	exon	73185766	73185876	.	+	.	ID=g17475.t1.exon12;Parent=g17475.t1
HiC_scaffold_7	AUGUSTUS	CDS	73185766	73185876	1.0	+	0	ID=g17475.t1.CDS12;Parent=g17475.t1
HiC_scaffold_7	AUGUSTUS	stop_codon	73185874	73185876	.	+	0	ID=g17475.t1.stop1;Parent=g17475.t1
HiC_scaffold_7	AUGUSTUS	start_codon	73593464	73593466	.	+	0	ID=g17476.t1.start1;Parent=g17476.t1
HiC_scaffold_7	AUGUSTUS	exon	73593464	73593611	.	+	.	ID=g17476.t1.exon1;Parent=g17476.t1
HiC_scaffold_7	AUGUSTUS	CDS	73593464	73593611	1.0	+	0	ID=g17476.t1.CDS1;Parent=g17476.t1
HiC_scaffold_7	AUGUSTUS	gene	73593464	73594188	.	+	.	ID=g17476
HiC_scaffold_7	AUGUSTUS	mRNA	73593464	73594188	1.0	+	.	ID=g17476.t1;Parent=g17476
HiC_scaffold_7	AUGUSTUS	intron	73593612	73594015	1.0	+	.	ID=g17476.t1.intron1;Parent=g17476.t1
HiC_scaffold_7	AUGUSTUS	exon	73594016	73594188	.	+	.	ID=g17476.t1.exon2;Parent=g17476.t1
HiC_scaffold_7	AUGUSTUS	CDS	73594016	73594188	1.0	+	2	ID=g17476.t1.CDS2;Parent=g17476.t1
HiC_scaffold_7	AUGUSTUS	stop_codon	73594186	73594188	.	+	0	ID=g17476.t1.stop1;Parent=g17476.t1
HiC_scaffold_7	AUGUSTUS	start_codon	73662534	73662536	.	+	0	ID=g17477.t1.start1;Parent=g17477.t1
HiC_scaffold_7	AUGUSTUS	exon	73662534	73662871	.	+	.	ID=g17477.t1.exon1;Parent=g17477.t1
HiC_scaffold_7	AUGUSTUS	CDS	73662534	73662871	1.0	+	0	ID=g17477.t1.CDS1;Parent=g17477.t1
HiC_scaffold_7	AUGUSTUS	gene	73662534	73757629	.	+	.	ID=g17477
HiC_scaffold_7	AUGUSTUS	mRNA	73662534	73757629	1.0	+	.	ID=g17477.t1;Parent=g17477
HiC_scaffold_7	AUGUSTUS	intron	73662872	73757607	1.0	+	.	ID=g17477.t1.intron1;Parent=g17477.t1
HiC_scaffold_7	AUGUSTUS	exon	73757608	73757629	.	+	.	ID=g17477.t1.exon2;Parent=g17477.t1
HiC_scaffold_7	AUGUSTUS	CDS	73757608	73757629	1.0	+	1	ID=g17477.t1.CDS2;Parent=g17477.t1
HiC_scaffold_7	AUGUSTUS	stop_codon	73757627	73757629	.	+	0	ID=g17477.t1.stop1;Parent=g17477.t1
HiC_scaffold_7	AUGUSTUS	start_codon	73757648	73757650	.	+	0	ID=g17478.t1.start1;Parent=g17478.t1
HiC_scaffold_7	AUGUSTUS	exon	73757648	73757836	.	+	.	ID=g17478.t1.exon1;Parent=g17478.t1
HiC_scaffold_7	AUGUSTUS	CDS	73757648	73757836	1.0	+	0	ID=g17478.t1.CDS1;Parent=g17478.t1
HiC_scaffold_7	AUGUSTUS	gene	73757648	73800514	.	+	.	ID=g17478
HiC_scaffold_7	AUGUSTUS	mRNA	73757648	73800514	1.0	+	.	ID=g17478.t1;Parent=g17478;em_target=9668.ENSMPUP00000010881;em_score=1183.4;em_evalue=0.0;em_tcov=.;em_OGs=COG3320@1|root,KOG1221@2759|Eukaryota,38BWP@33154|Opisthokonta,3BNST@33208|Metazoa,3E4WQ@33213|Bilateria,48RGE@7711|Chordata,49N28@7742|Vertebrata,3J7HR@40674|Mammalia,3ERJM@33554|Carnivora;em_COG_cat=I;em_desc=Catalyzes the reduction of fatty acyl-CoA to fatty alcohols;em_max_annot_lvl=33208|Metazoa;em_Preferred_name=FAR2;em_EC=1.2.1.84;em_KEGG_ko=ko:K13356;em_KEGG_Pathway=ko00073,ko04146,ko04212,map00073,map04146,map04212;em_KEGG_Reaction=R09470;em_KEGG_rclass=RC00004;em_BRITE=ko00000,ko00001,ko01000;em_PFAMs=NAD_binding_4,Sterile;em_GOs=GO:0003674,GO:0003824,GO:0005575,GO:0005622,GO:0005623,GO:0005737,GO:0005777,GO:0005778,GO:0005779,GO:0006139,GO:0006163,GO:0006637,GO:0006725,GO:0006732,GO:0006753,GO:0006790,GO:0006793,GO:0006796,GO:0006807,GO:0008150,GO:0008152,GO:0009058,GO:0009117,GO:0009150,GO:0009259,GO:0009987,GO:0010025,GO:0010166,GO:0016020,GO:0016021,GO:0016491,GO:0016620,GO:0016903,GO:0019637,GO:0019693,GO:0031090,GO:0031224,GO:0031231,GO:0031300,GO:0031301,GO:0031903,GO:0033865,GO:0033875,GO:0034032,GO:0034641,GO:0035336,GO:0035337,GO:0035383,GO:0042579,GO:0043226,GO:0043227,GO:0043229,GO:0043231,GO:0043603,GO:0044237,GO:0044238,GO:0044281,GO:0044422,GO:0044424,GO:0044425,GO:0044438,GO:0044439,GO:0044444,GO:0044446,GO:0044464,GO:0046483,GO:0051186,GO:0055086,GO:0055114,GO:0071704,GO:0072521,GO:0080019,GO:0098588,GO:0098805,GO:1901135,GO:1901360,GO:1901564,GO:1901568,GO:1901570,GO:1901576
HiC_scaffold_7	AUGUSTUS	intron	73757837	73772132	1.0	+	.	ID=g17478.t1.intron1;Parent=g17478.t1
HiC_scaffold_7	AUGUSTUS	exon	73772133	73772308	.	+	.	ID=g17478.t1.exon2;Parent=g17478.t1
HiC_scaffold_7	AUGUSTUS	CDS	73772133	73772308	1.0	+	0	ID=g17478.t1.CDS2;Parent=g17478.t1
HiC_scaffold_7	AUGUSTUS	intron	73772309	73775941	1.0	+	.	ID=g17478.t1.intron2;Parent=g17478.t1
HiC_scaffold_7	AUGUSTUS	exon	73775942	73776121	.	+	.	ID=g17478.t1.exon3;Parent=g17478.t1
HiC_scaffold_7	AUGUSTUS	CDS	73775942	73776121	1.0	+	1	ID=g17478.t1.CDS3;Parent=g17478.t1
HiC_scaffold_7	AUGUSTUS	intron	73776122	73784749	1.0	+	.	ID=g17478.t1.intron3;Parent=g17478.t1
HiC_scaffold_7	AUGUSTUS	exon	73784750	73784927	.	+	.	ID=g17478.t1.exon4;Parent=g17478.t1
HiC_scaffold_7	AUGUSTUS	CDS	73784750	73784927	1.0	+	1	ID=g17478.t1.CDS4;Parent=g17478.t1
HiC_scaffold_7	AUGUSTUS	intron	73784928	73786224	1.0	+	.	ID=g17478.t1.intron4;Parent=g17478.t1
HiC_scaffold_7	AUGUSTUS	exon	73786225	73786269	.	+	.	ID=g17478.t1.exon5;Parent=g17478.t1
HiC_scaffold_7	AUGUSTUS	CDS	73786225	73786269	1.0	+	0	ID=g17478.t1.CDS5;Parent=g17478.t1
HiC_scaffold_7	AUGUSTUS	intron	73786270	73788882	1.0	+	.	ID=g17478.t1.intron5;Parent=g17478.t1
HiC_scaffold_7	AUGUSTUS	exon	73788883	73789001	.	+	.	ID=g17478.t1.exon6;Parent=g17478.t1
HiC_scaffold_7	AUGUSTUS	CDS	73788883	73789001	1.0	+	0	ID=g17478.t1.CDS6;Parent=g17478.t1
HiC_scaffold_7	AUGUSTUS	intron	73789002	73789866	1.0	+	.	ID=g17478.t1.intron6;Parent=g17478.t1
HiC_scaffold_7	AUGUSTUS	exon	73789867	73789934	.	+	.	ID=g17478.t1.exon7;Parent=g17478.t1
HiC_scaffold_7	AUGUSTUS	CDS	73789867	73789934	1.0	+	1	ID=g17478.t1.CDS7;Parent=g17478.t1
HiC_scaffold_7	AUGUSTUS	intron	73789935	73791998	1.0	+	.	ID=g17478.t1.intron7;Parent=g17478.t1
HiC_scaffold_7	AUGUSTUS	exon	73791999	73792170	.	+	.	ID=g17478.t1.exon8;Parent=g17478.t1
HiC_scaffold_7	AUGUSTUS	CDS	73791999	73792170	1.0	+	2	ID=g17478.t1.CDS8;Parent=g17478.t1
HiC_scaffold_7	AUGUSTUS	intron	73792171	73796407	1.0	+	.	ID=g17478.t1.intron8;Parent=g17478.t1
HiC_scaffold_7	AUGUSTUS	exon	73796408	73796537	.	+	.	ID=g17478.t1.exon9;Parent=g17478.t1
HiC_scaffold_7	AUGUSTUS	CDS	73796408	73796537	1.0	+	1	ID=g17478.t1.CDS9;Parent=g17478.t1
HiC_scaffold_7	AUGUSTUS	intron	73796538	73799301	1.0	+	.	ID=g17478.t1.intron9;Parent=g17478.t1
HiC_scaffold_7	AUGUSTUS	exon	73799302	73799429	.	+	.	ID=g17478.t1.exon10;Parent=g17478.t1
HiC_scaffold_7	AUGUSTUS	CDS	73799302	73799429	1.0	+	0	ID=g17478.t1.CDS10;Parent=g17478.t1
HiC_scaffold_7	AUGUSTUS	intron	73799430	73800351	1.0	+	.	ID=g17478.t1.intron10;Parent=g17478.t1
HiC_scaffold_7	AUGUSTUS	exon	73800352	73800514	.	+	.	ID=g17478.t1.exon11;Parent=g17478.t1
HiC_scaffold_7	AUGUSTUS	CDS	73800352	73800514	1.0	+	1	ID=g17478.t1.CDS11;Parent=g17478.t1
HiC_scaffold_7	AUGUSTUS	stop_codon	73800512	73800514	.	+	0	ID=g17478.t1.stop1;Parent=g17478.t1
HiC_scaffold_7	AUGUSTUS	stop_codon	73806445	73806447	.	-	0	ID=g17479.t1.stop1;Parent=g17479.t1
HiC_scaffold_7	AUGUSTUS	exon	73806445	73806507	.	-	.	ID=g17479.t1.exon1;Parent=g17479.t1
HiC_scaffold_7	AUGUSTUS	CDS	73806445	73806507	1.0	-	0	ID=g17479.t1.CDS1;Parent=g17479.t1
HiC_scaffold_7	AUGUSTUS	gene	73806445	73834727	.	-	.	ID=g17479
HiC_scaffold_7	AUGUSTUS	mRNA	73806445	73834727	1.0	-	.	ID=g17479.t1;Parent=g17479;em_target=9668.ENSMPUP00000010884;em_score=862.9;em_evalue=8.1e-263;em_tcov=.;em_OGs=COG0445@1|root,KOG2667@2759|Eukaryota,39RP0@33154|Opisthokonta,3B9QD@33208|Metazoa,3CZE5@33213|Bilateria,4833R@7711|Chordata,48V2X@7742|Vertebrata,3J4VC@40674|Mammalia,3EG1T@33554|Carnivora;em_COG_cat=U;em_desc=ERGIC and golgi 2;em_max_annot_lvl=33208|Metazoa;em_Preferred_name=ERGIC2;em_KEGG_ko=ko:K20366;em_BRITE=ko00000,ko04131;em_PFAMs=COPIIcoated_ERV,ERGIC_N;em_GOs=GO:0005575,GO:0005622,GO:0005623,GO:0005634,GO:0005730,GO:0005737,GO:0005783,GO:0005789,GO:0005793,GO:0005794,GO:0005798,GO:0005801,GO:0006810,GO:0006888,GO:0006890,GO:0008150,GO:0012505,GO:0016020,GO:0016192,GO:0030134,GO:0030135,GO:0031090,GO:0031410,GO:0031974,GO:0031981,GO:0031982,GO:0031984,GO:0033106,GO:0033116,GO:0042175,GO:0043226,GO:0043227,GO:0043228,GO:0043229,GO:0043231,GO:0043232,GO:0043233,GO:0044422,GO:0044424,GO:0044425,GO:0044428,GO:0044431,GO:0044432,GO:0044444,GO:0044446,GO:0044464,GO:0046907,GO:0048193,GO:0051179,GO:0051234,GO:0051641,GO:0051649,GO:0070013,GO:0097708,GO:0098588,GO:0098827
HiC_scaffold_7	AUGUSTUS	intron	73806508	73806673	1.0	-	.	ID=g17479.t1.intron1;Parent=g17479.t1
HiC_scaffold_7	AUGUSTUS	exon	73806674	73806756	.	-	.	ID=g17479.t1.exon2;Parent=g17479.t1
HiC_scaffold_7	AUGUSTUS	CDS	73806674	73806756	1.0	-	2	ID=g17479.t1.CDS2;Parent=g17479.t1
HiC_scaffold_7	AUGUSTUS	intron	73806757	73807822	1.0	-	.	ID=g17479.t1.intron2;Parent=g17479.t1
HiC_scaffold_7	AUGUSTUS	exon	73807823	73807985	.	-	.	ID=g17479.t1.exon3;Parent=g17479.t1
HiC_scaffold_7	AUGUSTUS	CDS	73807823	73807985	1.0	-	0	ID=g17479.t1.CDS3;Parent=g17479.t1
HiC_scaffold_7	AUGUSTUS	intron	73807986	73809477	1.0	-	.	ID=g17479.t1.intron3;Parent=g17479.t1
HiC_scaffold_7	AUGUSTUS	exon	73809478	73809575	.	-	.	ID=g17479.t1.exon4;Parent=g17479.t1
HiC_scaffold_7	AUGUSTUS	CDS	73809478	73809575	1.0	-	2	ID=g17479.t1.CDS4;Parent=g17479.t1
HiC_scaffold_7	AUGUSTUS	intron	73809576	73813606	1.0	-	.	ID=g17479.t1.intron4;Parent=g17479.t1
HiC_scaffold_7	AUGUSTUS	exon	73813607	73813705	.	-	.	ID=g17479.t1.exon5;Parent=g17479.t1
HiC_scaffold_7	AUGUSTUS	CDS	73813607	73813705	1.0	-	2	ID=g17479.t1.CDS5;Parent=g17479.t1
HiC_scaffold_7	AUGUSTUS	intron	73813706	73814781	1.0	-	.	ID=g17479.t1.intron5;Parent=g17479.t1
HiC_scaffold_7	AUGUSTUS	exon	73814782	73814837	.	-	.	ID=g17479.t1.exon6;Parent=g17479.t1
HiC_scaffold_7	AUGUSTUS	CDS	73814782	73814837	1.0	-	1	ID=g17479.t1.CDS6;Parent=g17479.t1
HiC_scaffold_7	AUGUSTUS	intron	73814838	73819362	1.0	-	.	ID=g17479.t1.intron6;Parent=g17479.t1
HiC_scaffold_7	AUGUSTUS	exon	73819363	73819458	.	-	.	ID=g17479.t1.exon7;Parent=g17479.t1
HiC_scaffold_7	AUGUSTUS	CDS	73819363	73819458	1.0	-	1	ID=g17479.t1.CDS7;Parent=g17479.t1
HiC_scaffold_7	AUGUSTUS	intron	73819459	73820356	1.0	-	.	ID=g17479.t1.intron7;Parent=g17479.t1
HiC_scaffold_7	AUGUSTUS	exon	73820357	73820458	.	-	.	ID=g17479.t1.exon8;Parent=g17479.t1
HiC_scaffold_7	AUGUSTUS	CDS	73820357	73820458	1.0	-	1	ID=g17479.t1.CDS8;Parent=g17479.t1
HiC_scaffold_7	AUGUSTUS	intron	73820459	73823373	1.0	-	.	ID=g17479.t1.intron8;Parent=g17479.t1
HiC_scaffold_7	AUGUSTUS	exon	73823374	73823414	.	-	.	ID=g17479.t1.exon9;Parent=g17479.t1
HiC_scaffold_7	AUGUSTUS	CDS	73823374	73823414	1.0	-	0	ID=g17479.t1.CDS9;Parent=g17479.t1
HiC_scaffold_7	AUGUSTUS	intron	73823415	73829106	1.0	-	.	ID=g17479.t1.intron9;Parent=g17479.t1
HiC_scaffold_7	AUGUSTUS	exon	73829107	73829177	.	-	.	ID=g17479.t1.exon10;Parent=g17479.t1
HiC_scaffold_7	AUGUSTUS	CDS	73829107	73829177	1.0	-	2	ID=g17479.t1.CDS10;Parent=g17479.t1
HiC_scaffold_7	AUGUSTUS	intron	73829178	73830431	1.0	-	.	ID=g17479.t1.intron10;Parent=g17479.t1
HiC_scaffold_7	AUGUSTUS	exon	73830432	73830478	.	-	.	ID=g17479.t1.exon11;Parent=g17479.t1
HiC_scaffold_7	AUGUSTUS	CDS	73830432	73830478	1.0	-	1	ID=g17479.t1.CDS11;Parent=g17479.t1
HiC_scaffold_7	AUGUSTUS	intron	73830479	73832776	1.0	-	.	ID=g17479.t1.intron11;Parent=g17479.t1
HiC_scaffold_7	AUGUSTUS	exon	73832777	73832885	.	-	.	ID=g17479.t1.exon12;Parent=g17479.t1
HiC_scaffold_7	AUGUSTUS	CDS	73832777	73832885	1.0	-	2	ID=g17479.t1.CDS12;Parent=g17479.t1
HiC_scaffold_7	AUGUSTUS	intron	73832886	73834621	1.0	-	.	ID=g17479.t1.intron12;Parent=g17479.t1
HiC_scaffold_7	AUGUSTUS	exon	73834622	73834727	.	-	.	ID=g17479.t1.exon13;Parent=g17479.t1
HiC_scaffold_7	AUGUSTUS	CDS	73834622	73834727	1.0	-	0	ID=g17479.t1.CDS13;Parent=g17479.t1
HiC_scaffold_7	AUGUSTUS	start_codon	73834725	73834727	.	-	0	ID=g17479.t1.start1;Parent=g17479.t1
HiC_scaffold_7	AUGUSTUS	stop_codon	73938308	73938310	.	-	0	ID=g17480.t1.stop1;Parent=g17480.t1
HiC_scaffold_7	AUGUSTUS	exon	73938308	73938448	.	-	.	ID=g17480.t1.exon1;Parent=g17480.t1
HiC_scaffold_7	AUGUSTUS	CDS	73938308	73938448	1.0	-	0	ID=g17480.t1.CDS1;Parent=g17480.t1
HiC_scaffold_7	AUGUSTUS	gene	73938308	74199117	.	-	.	ID=g17480
HiC_scaffold_7	AUGUSTUS	mRNA	73938308	74199117	1.0	-	.	ID=g17480.t1;Parent=g17480;em_target=9707.XP_004405342.1;em_score=2106.4;em_evalue=0.0;em_tcov=.;em_OGs=COG0457@1|root,KOG1124@2759|Eukaryota,38F8U@33154|Opisthokonta,3BAQE@33208|Metazoa,3CV5D@33213|Bilateria,4828P@7711|Chordata,4912M@7742|Vertebrata,3J8FG@40674|Mammalia,3EU1W@33554|Carnivora;em_COG_cat=S;em_desc=Transmembrane and tetratricopeptide repeat containing 1;em_max_annot_lvl=33208|Metazoa;em_Preferred_name=TMTC1;em_PFAMs=DUF1736,TPR_11,TPR_16,TPR_17,TPR_2,TPR_8;em_GOs=
HiC_scaffold_7	AUGUSTUS	intron	73938449	73943701	1.0	-	.	ID=g17480.t1.intron1;Parent=g17480.t1
HiC_scaffold_7	AUGUSTUS	exon	73943702	73943779	.	-	.	ID=g17480.t1.exon2;Parent=g17480.t1
HiC_scaffold_7	AUGUSTUS	CDS	73943702	73943779	1.0	-	0	ID=g17480.t1.CDS2;Parent=g17480.t1
HiC_scaffold_7	AUGUSTUS	intron	73943780	73946892	1.0	-	.	ID=g17480.t1.intron2;Parent=g17480.t1
HiC_scaffold_7	AUGUSTUS	exon	73946893	73947015	.	-	.	ID=g17480.t1.exon3;Parent=g17480.t1
HiC_scaffold_7	AUGUSTUS	CDS	73946893	73947015	1.0	-	0	ID=g17480.t1.CDS3;Parent=g17480.t1
HiC_scaffold_7	AUGUSTUS	intron	73947016	73948377	1.0	-	.	ID=g17480.t1.intron3;Parent=g17480.t1
HiC_scaffold_7	AUGUSTUS	exon	73948378	73948515	.	-	.	ID=g17480.t1.exon4;Parent=g17480.t1
HiC_scaffold_7	AUGUSTUS	CDS	73948378	73948515	1.0	-	0	ID=g17480.t1.CDS4;Parent=g17480.t1
HiC_scaffold_7	AUGUSTUS	intron	73948516	73949518	1.0	-	.	ID=g17480.t1.intron4;Parent=g17480.t1
HiC_scaffold_7	AUGUSTUS	exon	73949519	73949663	.	-	.	ID=g17480.t1.exon5;Parent=g17480.t1
HiC_scaffold_7	AUGUSTUS	CDS	73949519	73949663	1.0	-	1	ID=g17480.t1.CDS5;Parent=g17480.t1
HiC_scaffold_7	AUGUSTUS	intron	73949664	73950215	1.0	-	.	ID=g17480.t1.intron5;Parent=g17480.t1
HiC_scaffold_7	AUGUSTUS	exon	73950216	73950351	.	-	.	ID=g17480.t1.exon6;Parent=g17480.t1
HiC_scaffold_7	AUGUSTUS	CDS	73950216	73950351	1.0	-	2	ID=g17480.t1.CDS6;Parent=g17480.t1
HiC_scaffold_7	AUGUSTUS	intron	73950352	73952776	1.0	-	.	ID=g17480.t1.intron6;Parent=g17480.t1
HiC_scaffold_7	AUGUSTUS	exon	73952777	73952879	.	-	.	ID=g17480.t1.exon7;Parent=g17480.t1
HiC_scaffold_7	AUGUSTUS	CDS	73952777	73952879	1.0	-	0	ID=g17480.t1.CDS7;Parent=g17480.t1
HiC_scaffold_7	AUGUSTUS	intron	73952880	73968767	1.0	-	.	ID=g17480.t1.intron7;Parent=g17480.t1
HiC_scaffold_7	AUGUSTUS	exon	73968768	73968876	.	-	.	ID=g17480.t1.exon8;Parent=g17480.t1
HiC_scaffold_7	AUGUSTUS	CDS	73968768	73968876	1.0	-	1	ID=g17480.t1.CDS8;Parent=g17480.t1
HiC_scaffold_7	AUGUSTUS	intron	73968877	73988172	1.0	-	.	ID=g17480.t1.intron8;Parent=g17480.t1
HiC_scaffold_7	AUGUSTUS	exon	73988173	73988316	.	-	.	ID=g17480.t1.exon9;Parent=g17480.t1
HiC_scaffold_7	AUGUSTUS	CDS	73988173	73988316	1.0	-	1	ID=g17480.t1.CDS9;Parent=g17480.t1
HiC_scaffold_7	AUGUSTUS	intron	73988317	74007598	1.0	-	.	ID=g17480.t1.intron9;Parent=g17480.t1
HiC_scaffold_7	AUGUSTUS	exon	74007599	74007712	.	-	.	ID=g17480.t1.exon10;Parent=g17480.t1
HiC_scaffold_7	AUGUSTUS	CDS	74007599	74007712	1.0	-	1	ID=g17480.t1.CDS10;Parent=g17480.t1
HiC_scaffold_7	AUGUSTUS	intron	74007713	74015689	1.0	-	.	ID=g17480.t1.intron10;Parent=g17480.t1
HiC_scaffold_7	AUGUSTUS	exon	74015690	74015857	.	-	.	ID=g17480.t1.exon11;Parent=g17480.t1
HiC_scaffold_7	AUGUSTUS	CDS	74015690	74015857	1.0	-	1	ID=g17480.t1.CDS11;Parent=g17480.t1
HiC_scaffold_7	AUGUSTUS	intron	74015858	74031472	1.0	-	.	ID=g17480.t1.intron11;Parent=g17480.t1
HiC_scaffold_7	AUGUSTUS	exon	74031473	74031594	.	-	.	ID=g17480.t1.exon12;Parent=g17480.t1
HiC_scaffold_7	AUGUSTUS	CDS	74031473	74031594	1.0	-	0	ID=g17480.t1.CDS12;Parent=g17480.t1
HiC_scaffold_7	AUGUSTUS	intron	74031595	74057924	1.0	-	.	ID=g17480.t1.intron12;Parent=g17480.t1
HiC_scaffold_7	AUGUSTUS	exon	74057925	74058114	.	-	.	ID=g17480.t1.exon13;Parent=g17480.t1
HiC_scaffold_7	AUGUSTUS	CDS	74057925	74058114	1.0	-	1	ID=g17480.t1.CDS13;Parent=g17480.t1
HiC_scaffold_7	AUGUSTUS	intron	74058115	74077098	1.0	-	.	ID=g17480.t1.intron13;Parent=g17480.t1
HiC_scaffold_7	AUGUSTUS	exon	74077099	74077202	.	-	.	ID=g17480.t1.exon14;Parent=g17480.t1
HiC_scaffold_7	AUGUSTUS	CDS	74077099	74077202	1.0	-	0	ID=g17480.t1.CDS14;Parent=g17480.t1
HiC_scaffold_7	AUGUSTUS	intron	74077203	74079525	1.0	-	.	ID=g17480.t1.intron14;Parent=g17480.t1
HiC_scaffold_7	AUGUSTUS	exon	74079526	74079607	.	-	.	ID=g17480.t1.exon15;Parent=g17480.t1
HiC_scaffold_7	AUGUSTUS	CDS	74079526	74079607	1.0	-	1	ID=g17480.t1.CDS15;Parent=g17480.t1
HiC_scaffold_7	AUGUSTUS	intron	74079608	74160256	1.0	-	.	ID=g17480.t1.intron15;Parent=g17480.t1
HiC_scaffold_7	AUGUSTUS	exon	74160257	74160463	.	-	.	ID=g17480.t1.exon16;Parent=g17480.t1
HiC_scaffold_7	AUGUSTUS	CDS	74160257	74160463	1.0	-	1	ID=g17480.t1.CDS16;Parent=g17480.t1
HiC_scaffold_7	AUGUSTUS	intron	74160464	74164087	1.0	-	.	ID=g17480.t1.intron16;Parent=g17480.t1
HiC_scaffold_7	AUGUSTUS	exon	74164088	74164264	.	-	.	ID=g17480.t1.exon17;Parent=g17480.t1
HiC_scaffold_7	AUGUSTUS	CDS	74164088	74164264	1.0	-	1	ID=g17480.t1.CDS17;Parent=g17480.t1
HiC_scaffold_7	AUGUSTUS	intron	74164265	74167114	1.0	-	.	ID=g17480.t1.intron17;Parent=g17480.t1
HiC_scaffold_7	AUGUSTUS	exon	74167115	74167188	.	-	.	ID=g17480.t1.exon18;Parent=g17480.t1
HiC_scaffold_7	AUGUSTUS	CDS	74167115	74167188	1.0	-	0	ID=g17480.t1.CDS18;Parent=g17480.t1
HiC_scaffold_7	AUGUSTUS	intron	74167189	74176868	1.0	-	.	ID=g17480.t1.intron18;Parent=g17480.t1
HiC_scaffold_7	AUGUSTUS	exon	74176869	74177046	.	-	.	ID=g17480.t1.exon19;Parent=g17480.t1
HiC_scaffold_7	AUGUSTUS	CDS	74176869	74177046	1.0	-	1	ID=g17480.t1.CDS19;Parent=g17480.t1
HiC_scaffold_7	AUGUSTUS	intron	74177047	74198809	1.0	-	.	ID=g17480.t1.intron19;Parent=g17480.t1
HiC_scaffold_7	AUGUSTUS	exon	74198810	74199117	.	-	.	ID=g17480.t1.exon20;Parent=g17480.t1
HiC_scaffold_7	AUGUSTUS	CDS	74198810	74199117	1.0	-	0	ID=g17480.t1.CDS20;Parent=g17480.t1
HiC_scaffold_7	AUGUSTUS	start_codon	74199115	74199117	.	-	0	ID=g17480.t1.start1;Parent=g17480.t1
HiC_scaffold_7	AUGUSTUS	start_codon	74664657	74664659	.	+	0	ID=g17481.t1.start1;Parent=g17481.t1
HiC_scaffold_7	AUGUSTUS	exon	74664657	74665036	.	+	.	ID=g17481.t1.exon1;Parent=g17481.t1
HiC_scaffold_7	AUGUSTUS	CDS	74664657	74665036	1.0	+	0	ID=g17481.t1.CDS1;Parent=g17481.t1
HiC_scaffold_7	AUGUSTUS	gene	74664657	74678613	.	+	.	ID=g17481
HiC_scaffold_7	AUGUSTUS	mRNA	74664657	74678613	1.0	+	.	ID=g17481.t1;Parent=g17481;em_target=9668.ENSMPUP00000010894;em_score=207.2;em_evalue=4.8e-64;em_tcov=.;em_OGs=COG0457@1|root,KOG1124@2759|Eukaryota,38F8U@33154|Opisthokonta,3BAQE@33208|Metazoa,3CV5D@33213|Bilateria,4828P@7711|Chordata,4912M@7742|Vertebrata,3J8FG@40674|Mammalia,3EU1W@33554|Carnivora;em_COG_cat=S;em_desc=Transmembrane and tetratricopeptide repeat containing 1;em_max_annot_lvl=33208|Metazoa;em_Preferred_name=TMTC1;em_PFAMs=DUF1736,TPR_11,TPR_16,TPR_17,TPR_2,TPR_8;em_GOs=
HiC_scaffold_7	AUGUSTUS	intron	74665037	74678495	1.0	+	.	ID=g17481.t1.intron1;Parent=g17481.t1
HiC_scaffold_7	AUGUSTUS	exon	74678496	74678613	.	+	.	ID=g17481.t1.exon2;Parent=g17481.t1
HiC_scaffold_7	AUGUSTUS	CDS	74678496	74678613	1.0	+	1	ID=g17481.t1.CDS2;Parent=g17481.t1
HiC_scaffold_7	AUGUSTUS	stop_codon	74678611	74678613	.	+	0	ID=g17481.t1.stop1;Parent=g17481.t1
HiC_scaffold_7	GeneMark.hmm3	stop_codon	74806796	74806798	.	-	0	ID=g17482.t2.stop1;Parent=g17482.t2
HiC_scaffold_7	GeneMark.hmm3	CDS	74806796	74806845	.	-	2	ID=g17482.t2.CDS1;Parent=g17482.t2
HiC_scaffold_7	GeneMark.hmm3	exon	74806796	74806845	.	-	2	ID=g17482.t2.exon1;Parent=g17482.t2
HiC_scaffold_7	AUGUSTUS	gene	74806796	74875629	.	-	.	ID=g17482
HiC_scaffold_7	GeneMark.hmm3	mRNA	74806796	74875629	.	-	.	ID=g17482.t2;Parent=g17482;em_target=9668.ENSMPUP00000010912;em_score=2281.0;em_evalue=0.0;em_tcov=.;em_OGs=COG4581@1|root,KOG1991@2759|Eukaryota,38C38@33154|Opisthokonta,3BENZ@33208|Metazoa,3CTE1@33213|Bilateria,48AAG@7711|Chordata,498VJ@7742|Vertebrata,3J9WG@40674|Mammalia,3EHTG@33554|Carnivora;em_COG_cat=UY;em_desc=Importin 8;em_max_annot_lvl=33208|Metazoa;em_Preferred_name=IPO8;em_KEGG_ko=ko:K18755,ko:K20223;em_BRITE=ko00000,ko00001,ko03009,ko03019;em_KEGG_TC=1.I.1;em_PFAMs=Cse1,IBN_N;em_GOs=GO:0001654,GO:0001708,GO:0001736,GO:0001738,GO:0001745,GO:0001751,GO:0001754,GO:0002009,GO:0002165,GO:0003002,GO:0003674,GO:0003676,GO:0003723,GO:0003824,GO:0005215,GO:0005488,GO:0005515,GO:0005575,GO:0005622,GO:0005623,GO:0005634,GO:0005635,GO:0005654,GO:0005737,GO:0005829,GO:0005886,GO:0005887,GO:0005938,GO:0006606,GO:0006810,GO:0006886,GO:0006913,GO:0006996,GO:0006997,GO:0007154,GO:0007163,GO:0007164,GO:0007165,GO:0007166,GO:0007167,GO:0007169,GO:0007173,GO:0007275,GO:0007389,GO:0007399,GO:0007423,GO:0007444,GO:0007472,GO:0007474,GO:0007476,GO:0007517,GO:0007552,GO:0007560,GO:0008104,GO:0008150,GO:0008283,GO:0008536,GO:0008565,GO:0008586,GO:0009653,GO:0009791,GO:0009886,GO:0009887,GO:0009888,GO:0009987,GO:0010468,GO:0010941,GO:0012505,GO:0015030,GO:0015031,GO:0015399,GO:0015405,GO:0015833,GO:0016020,GO:0016021,GO:0016043,GO:0016203,GO:0016318,GO:0016462,GO:0016604,GO:0016787,GO:0016817,GO:0016818,GO:0016887,GO:0017016,GO:0017038,GO:0017069,GO:0017111,GO:0019222,GO:0019899,GO:0022008,GO:0022804,GO:0022857,GO:0023052,GO:0030154,GO:0030182,GO:0030575,GO:0030576,GO:0030619,GO:0030620,GO:0030621,GO:0031224,GO:0031226,GO:0031267,GO:0031967,GO:0031974,GO:0031975,GO:0031981,GO:0032501,GO:0032502,GO:0033036,GO:0033365,GO:0034504,GO:0034613,GO:0035107,GO:0035114,GO:0035120,GO:0035220,GO:0035239,GO:0035295,GO:0035309,GO:0035311,GO:0038127,GO:0042051,GO:0042052,GO:0042067,GO:0042461,GO:0042462,GO:0042623,GO:0042626,GO:0042675,GO:0042886,GO:0042981,GO:0043066,GO:0043067,GO:0043069,GO:0043226,GO:0043227,GO:0043229,GO:0043231,GO:0043233,GO:0043492,GO:0043523,GO:0043524,GO:0044422,GO:0044424,GO:0044425,GO:0044428,GO:0044444,GO:0044446,GO:0044451,GO:0044459,GO:0044464,GO:0045165,GO:0045184,GO:0045465,GO:0046530,GO:0046907,GO:0048468,GO:0048471,GO:0048513,GO:0048519,GO:0048523,GO:0048563,GO:0048569,GO:0048592,GO:0048666,GO:0048699,GO:0048707,GO:0048729,GO:0048731,GO:0048736,GO:0048737,GO:0048749,GO:0048856,GO:0048869,GO:0050789,GO:0050794,GO:0050896,GO:0051020,GO:0051169,GO:0051170,GO:0051179,GO:0051234,GO:0051641,GO:0051649,GO:0051716,GO:0055085,GO:0060147,GO:0060255,GO:0060429,GO:0060538,GO:0060548,GO:0060562,GO:0060573,GO:0060581,GO:0060964,GO:0060966,GO:0060968,GO:0061061,GO:0065007,GO:0070013,GO:0070727,GO:0071702,GO:0071705,GO:0071840,GO:0071944,GO:0072594,GO:0090596,GO:0097159,GO:0099568,GO:1901214,GO:1901215,GO:1901363;em_KEGG_Pathway=ko04013,map04013
HiC_scaffold_7	GeneMark.hmm3	intron	74806846	74807059	.	-	1	ID=g17482.t2.intron1;Parent=g17482.t2
HiC_scaffold_7	AUGUSTUS	stop_codon	74807007	74807009	.	-	0	ID=g17482.t1.stop1;Parent=g17482.t1
HiC_scaffold_7	AUGUSTUS	exon	74807007	74807176	.	-	.	ID=g17482.t1.exon1;Parent=g17482.t1
HiC_scaffold_7	AUGUSTUS	CDS	74807007	74807176	0.82	-	2	ID=g17482.t1.CDS1;Parent=g17482.t1
HiC_scaffold_7	AUGUSTUS	mRNA	74807007	74875629	0.82	-	.	ID=g17482.t1;Parent=g17482;em_target=9668.ENSMPUP00000010912;em_score=2282.0;em_evalue=0.0;em_tcov=.;em_OGs=COG4581@1|root,KOG1991@2759|Eukaryota,38C38@33154|Opisthokonta,3BENZ@33208|Metazoa,3CTE1@33213|Bilateria,48AAG@7711|Chordata,498VJ@7742|Vertebrata,3J9WG@40674|Mammalia,3EHTG@33554|Carnivora;em_COG_cat=UY;em_desc=Importin 8;em_max_annot_lvl=33208|Metazoa;em_Preferred_name=IPO8;em_KEGG_ko=ko:K18755,ko:K20223;em_BRITE=ko00000,ko00001,ko03009,ko03019;em_KEGG_TC=1.I.1;em_PFAMs=Cse1,IBN_N;em_GOs=GO:0001654,GO:0001708,GO:0001736,GO:0001738,GO:0001745,GO:0001751,GO:0001754,GO:0002009,GO:0002165,GO:0003002,GO:0003674,GO:0003676,GO:0003723,GO:0003824,GO:0005215,GO:0005488,GO:0005515,GO:0005575,GO:0005622,GO:0005623,GO:0005634,GO:0005635,GO:0005654,GO:0005737,GO:0005829,GO:0005886,GO:0005887,GO:0005938,GO:0006606,GO:0006810,GO:0006886,GO:0006913,GO:0006996,GO:0006997,GO:0007154,GO:0007163,GO:0007164,GO:0007165,GO:0007166,GO:0007167,GO:0007169,GO:0007173,GO:0007275,GO:0007389,GO:0007399,GO:0007423,GO:0007444,GO:0007472,GO:0007474,GO:0007476,GO:0007517,GO:0007552,GO:0007560,GO:0008104,GO:0008150,GO:0008283,GO:0008536,GO:0008565,GO:0008586,GO:0009653,GO:0009791,GO:0009886,GO:0009887,GO:0009888,GO:0009987,GO:0010468,GO:0010941,GO:0012505,GO:0015030,GO:0015031,GO:0015399,GO:0015405,GO:0015833,GO:0016020,GO:0016021,GO:0016043,GO:0016203,GO:0016318,GO:0016462,GO:0016604,GO:0016787,GO:0016817,GO:0016818,GO:0016887,GO:0017016,GO:0017038,GO:0017069,GO:0017111,GO:0019222,GO:0019899,GO:0022008,GO:0022804,GO:0022857,GO:0023052,GO:0030154,GO:0030182,GO:0030575,GO:0030576,GO:0030619,GO:0030620,GO:0030621,GO:0031224,GO:0031226,GO:0031267,GO:0031967,GO:0031974,GO:0031975,GO:0031981,GO:0032501,GO:0032502,GO:0033036,GO:0033365,GO:0034504,GO:0034613,GO:0035107,GO:0035114,GO:0035120,GO:0035220,GO:0035239,GO:0035295,GO:0035309,GO:0035311,GO:0038127,GO:0042051,GO:0042052,GO:0042067,GO:0042461,GO:0042462,GO:0042623,GO:0042626,GO:0042675,GO:0042886,GO:0042981,GO:0043066,GO:0043067,GO:0043069,GO:0043226,GO:0043227,GO:0043229,GO:0043231,GO:0043233,GO:0043492,GO:0043523,GO:0043524,GO:0044422,GO:0044424,GO:0044425,GO:0044428,GO:0044444,GO:0044446,GO:0044451,GO:0044459,GO:0044464,GO:0045165,GO:0045184,GO:0045465,GO:0046530,GO:0046907,GO:0048468,GO:0048471,GO:0048513,GO:0048519,GO:0048523,GO:0048563,GO:0048569,GO:0048592,GO:0048666,GO:0048699,GO:0048707,GO:0048729,GO:0048731,GO:0048736,GO:0048737,GO:0048749,GO:0048856,GO:0048869,GO:0050789,GO:0050794,GO:0050896,GO:0051020,GO:0051169,GO:0051170,GO:0051179,GO:0051234,GO:0051641,GO:0051649,GO:0051716,GO:0055085,GO:0060147,GO:0060255,GO:0060429,GO:0060538,GO:0060548,GO:0060562,GO:0060573,GO:0060581,GO:0060964,GO:0060966,GO:0060968,GO:0061061,GO:0065007,GO:0070013,GO:0070727,GO:0071702,GO:0071705,GO:0071840,GO:0071944,GO:0072594,GO:0090596,GO:0097159,GO:0099568,GO:1901214,GO:1901215,GO:1901363;em_KEGG_Pathway=ko04013,map04013
HiC_scaffold_7	GeneMark.hmm3	CDS	74807060	74807176	.	-	2	ID=g17482.t2.CDS2;Parent=g17482.t2
HiC_scaffold_7	GeneMark.hmm3	exon	74807060	74807176	.	-	2	ID=g17482.t2.exon2;Parent=g17482.t2
HiC_scaffold_7	GeneMark.hmm3	intron	74807177	74807727	.	-	1	ID=g17482.t2.intron2;Parent=g17482.t2
HiC_scaffold_7	AUGUSTUS	intron	74807177	74807727	1.0	-	.	ID=g17482.t1.intron1;Parent=g17482.t1
HiC_scaffold_7	AUGUSTUS	exon	74807728	74807931	.	-	.	ID=g17482.t1.exon2;Parent=g17482.t1
HiC_scaffold_7	GeneMark.hmm3	CDS	74807728	74807931	.	-	2	ID=g17482.t2.CDS3;Parent=g17482.t2
HiC_scaffold_7	GeneMark.hmm3	exon	74807728	74807931	.	-	2	ID=g17482.t2.exon3;Parent=g17482.t2
HiC_scaffold_7	AUGUSTUS	CDS	74807728	74807931	1.0	-	2	ID=g17482.t1.CDS2;Parent=g17482.t1
HiC_scaffold_7	GeneMark.hmm3	intron	74807932	74810542	.	-	1	ID=g17482.t2.intron3;Parent=g17482.t2
HiC_scaffold_7	AUGUSTUS	intron	74807932	74810542	1.0	-	.	ID=g17482.t1.intron2;Parent=g17482.t1
HiC_scaffold_7	AUGUSTUS	exon	74810543	74810748	.	-	.	ID=g17482.t1.exon3;Parent=g17482.t1
HiC_scaffold_7	GeneMark.hmm3	CDS	74810543	74810748	.	-	1	ID=g17482.t2.CDS4;Parent=g17482.t2
HiC_scaffold_7	GeneMark.hmm3	exon	74810543	74810748	.	-	1	ID=g17482.t2.exon4;Parent=g17482.t2
HiC_scaffold_7	AUGUSTUS	CDS	74810543	74810748	1.0	-	1	ID=g17482.t1.CDS3;Parent=g17482.t1
HiC_scaffold_7	GeneMark.hmm3	intron	74810749	74812207	.	-	2	ID=g17482.t2.intron4;Parent=g17482.t2
HiC_scaffold_7	AUGUSTUS	intron	74810749	74812207	1.0	-	.	ID=g17482.t1.intron3;Parent=g17482.t1
HiC_scaffold_7	AUGUSTUS	exon	74812208	74812428	.	-	.	ID=g17482.t1.exon4;Parent=g17482.t1
HiC_scaffold_7	GeneMark.hmm3	CDS	74812208	74812428	.	-	0	ID=g17482.t2.CDS5;Parent=g17482.t2
HiC_scaffold_7	GeneMark.hmm3	exon	74812208	74812428	.	-	0	ID=g17482.t2.exon5;Parent=g17482.t2
HiC_scaffold_7	AUGUSTUS	CDS	74812208	74812428	1.0	-	0	ID=g17482.t1.CDS4;Parent=g17482.t1
HiC_scaffold_7	GeneMark.hmm3	intron	74812429	74824453	.	-	0	ID=g17482.t2.intron5;Parent=g17482.t2
HiC_scaffold_7	AUGUSTUS	intron	74812429	74824453	1.0	-	.	ID=g17482.t1.intron4;Parent=g17482.t1
HiC_scaffold_7	AUGUSTUS	exon	74824454	74824549	.	-	.	ID=g17482.t1.exon5;Parent=g17482.t1
HiC_scaffold_7	GeneMark.hmm3	CDS	74824454	74824549	.	-	0	ID=g17482.t2.CDS6;Parent=g17482.t2
HiC_scaffold_7	GeneMark.hmm3	exon	74824454	74824549	.	-	0	ID=g17482.t2.exon6;Parent=g17482.t2
HiC_scaffold_7	AUGUSTUS	CDS	74824454	74824549	1.0	-	0	ID=g17482.t1.CDS5;Parent=g17482.t1
HiC_scaffold_7	GeneMark.hmm3	intron	74824550	74828377	.	-	0	ID=g17482.t2.intron6;Parent=g17482.t2
HiC_scaffold_7	AUGUSTUS	intron	74824550	74828377	1.0	-	.	ID=g17482.t1.intron5;Parent=g17482.t1
HiC_scaffold_7	AUGUSTUS	exon	74828378	74828475	.	-	.	ID=g17482.t1.exon6;Parent=g17482.t1
HiC_scaffold_7	GeneMark.hmm3	CDS	74828378	74828475	.	-	2	ID=g17482.t2.CDS7;Parent=g17482.t2
HiC_scaffold_7	GeneMark.hmm3	exon	74828378	74828475	.	-	2	ID=g17482.t2.exon7;Parent=g17482.t2
HiC_scaffold_7	AUGUSTUS	CDS	74828378	74828475	1.0	-	2	ID=g17482.t1.CDS6;Parent=g17482.t1
HiC_scaffold_7	GeneMark.hmm3	intron	74828476	74829146	.	-	1	ID=g17482.t2.intron7;Parent=g17482.t2
HiC_scaffold_7	AUGUSTUS	intron	74828476	74829146	1.0	-	.	ID=g17482.t1.intron6;Parent=g17482.t1
HiC_scaffold_7	AUGUSTUS	exon	74829147	74829272	.	-	.	ID=g17482.t1.exon7;Parent=g17482.t1
HiC_scaffold_7	GeneMark.hmm3	CDS	74829147	74829272	.	-	2	ID=g17482.t2.CDS8;Parent=g17482.t2
HiC_scaffold_7	GeneMark.hmm3	exon	74829147	74829272	.	-	2	ID=g17482.t2.exon8;Parent=g17482.t2
HiC_scaffold_7	AUGUSTUS	CDS	74829147	74829272	1.0	-	2	ID=g17482.t1.CDS7;Parent=g17482.t1
HiC_scaffold_7	GeneMark.hmm3	intron	74829273	74833246	.	-	1	ID=g17482.t2.intron8;Parent=g17482.t2
HiC_scaffold_7	AUGUSTUS	intron	74829273	74833246	1.0	-	.	ID=g17482.t1.intron7;Parent=g17482.t1
HiC_scaffold_7	AUGUSTUS	exon	74833247	74833313	.	-	.	ID=g17482.t1.exon8;Parent=g17482.t1
HiC_scaffold_7	GeneMark.hmm3	CDS	74833247	74833313	.	-	0	ID=g17482.t2.CDS9;Parent=g17482.t2
HiC_scaffold_7	GeneMark.hmm3	exon	74833247	74833313	.	-	0	ID=g17482.t2.exon9;Parent=g17482.t2
HiC_scaffold_7	AUGUSTUS	CDS	74833247	74833313	1.0	-	0	ID=g17482.t1.CDS8;Parent=g17482.t1
HiC_scaffold_7	GeneMark.hmm3	intron	74833314	74840796	.	-	0	ID=g17482.t2.intron9;Parent=g17482.t2
HiC_scaffold_7	AUGUSTUS	intron	74833314	74840796	1.0	-	.	ID=g17482.t1.intron8;Parent=g17482.t1
HiC_scaffold_7	AUGUSTUS	exon	74840797	74840922	.	-	.	ID=g17482.t1.exon9;Parent=g17482.t1
HiC_scaffold_7	GeneMark.hmm3	CDS	74840797	74840922	.	-	0	ID=g17482.t2.CDS10;Parent=g17482.t2
HiC_scaffold_7	GeneMark.hmm3	exon	74840797	74840922	.	-	0	ID=g17482.t2.exon10;Parent=g17482.t2
HiC_scaffold_7	AUGUSTUS	CDS	74840797	74840922	1.0	-	0	ID=g17482.t1.CDS9;Parent=g17482.t1
HiC_scaffold_7	GeneMark.hmm3	intron	74840923	74841767	.	-	0	ID=g17482.t2.intron10;Parent=g17482.t2
HiC_scaffold_7	AUGUSTUS	intron	74840923	74841767	1.0	-	.	ID=g17482.t1.intron9;Parent=g17482.t1
HiC_scaffold_7	AUGUSTUS	exon	74841768	74841928	.	-	.	ID=g17482.t1.exon10;Parent=g17482.t1
HiC_scaffold_7	GeneMark.hmm3	CDS	74841768	74841928	.	-	2	ID=g17482.t2.CDS11;Parent=g17482.t2
HiC_scaffold_7	GeneMark.hmm3	exon	74841768	74841928	.	-	2	ID=g17482.t2.exon11;Parent=g17482.t2
HiC_scaffold_7	AUGUSTUS	CDS	74841768	74841928	1.0	-	2	ID=g17482.t1.CDS10;Parent=g17482.t1
HiC_scaffold_7	GeneMark.hmm3	intron	74841929	74843321	.	-	1	ID=g17482.t2.intron11;Parent=g17482.t2
HiC_scaffold_7	AUGUSTUS	intron	74841929	74843321	1.0	-	.	ID=g17482.t1.intron10;Parent=g17482.t1
HiC_scaffold_7	AUGUSTUS	exon	74843322	74843487	.	-	.	ID=g17482.t1.exon11;Parent=g17482.t1
HiC_scaffold_7	GeneMark.hmm3	CDS	74843322	74843487	.	-	0	ID=g17482.t2.CDS12;Parent=g17482.t2
HiC_scaffold_7	GeneMark.hmm3	exon	74843322	74843487	.	-	0	ID=g17482.t2.exon12;Parent=g17482.t2
HiC_scaffold_7	AUGUSTUS	CDS	74843322	74843487	1.0	-	0	ID=g17482.t1.CDS11;Parent=g17482.t1
HiC_scaffold_7	GeneMark.hmm3	intron	74843488	74844924	.	-	0	ID=g17482.t2.intron12;Parent=g17482.t2
HiC_scaffold_7	AUGUSTUS	intron	74843488	74844924	1.0	-	.	ID=g17482.t1.intron11;Parent=g17482.t1
HiC_scaffold_7	AUGUSTUS	exon	74844925	74845014	.	-	.	ID=g17482.t1.exon12;Parent=g17482.t1
HiC_scaffold_7	GeneMark.hmm3	CDS	74844925	74845014	.	-	0	ID=g17482.t2.CDS13;Parent=g17482.t2
HiC_scaffold_7	GeneMark.hmm3	exon	74844925	74845014	.	-	0	ID=g17482.t2.exon13;Parent=g17482.t2
HiC_scaffold_7	AUGUSTUS	CDS	74844925	74845014	1.0	-	0	ID=g17482.t1.CDS12;Parent=g17482.t1
HiC_scaffold_7	GeneMark.hmm3	intron	74845015	74845638	.	-	0	ID=g17482.t2.intron13;Parent=g17482.t2
HiC_scaffold_7	AUGUSTUS	intron	74845015	74845638	1.0	-	.	ID=g17482.t1.intron12;Parent=g17482.t1
HiC_scaffold_7	AUGUSTUS	exon	74845639	74845755	.	-	.	ID=g17482.t1.exon13;Parent=g17482.t1
HiC_scaffold_7	GeneMark.hmm3	CDS	74845639	74845755	.	-	0	ID=g17482.t2.CDS14;Parent=g17482.t2
HiC_scaffold_7	GeneMark.hmm3	exon	74845639	74845755	.	-	0	ID=g17482.t2.exon14;Parent=g17482.t2
HiC_scaffold_7	AUGUSTUS	CDS	74845639	74845755	1.0	-	0	ID=g17482.t1.CDS13;Parent=g17482.t1
HiC_scaffold_7	GeneMark.hmm3	intron	74845756	74846040	.	-	0	ID=g17482.t2.intron14;Parent=g17482.t2
HiC_scaffold_7	AUGUSTUS	intron	74845756	74846040	1.0	-	.	ID=g17482.t1.intron13;Parent=g17482.t1
HiC_scaffold_7	AUGUSTUS	exon	74846041	74846117	.	-	.	ID=g17482.t1.exon14;Parent=g17482.t1
HiC_scaffold_7	GeneMark.hmm3	CDS	74846041	74846117	.	-	2	ID=g17482.t2.CDS15;Parent=g17482.t2
HiC_scaffold_7	GeneMark.hmm3	exon	74846041	74846117	.	-	2	ID=g17482.t2.exon15;Parent=g17482.t2
HiC_scaffold_7	AUGUSTUS	CDS	74846041	74846117	1.0	-	2	ID=g17482.t1.CDS14;Parent=g17482.t1
HiC_scaffold_7	GeneMark.hmm3	intron	74846118	74848990	.	-	1	ID=g17482.t2.intron15;Parent=g17482.t2
HiC_scaffold_7	AUGUSTUS	intron	74846118	74848990	1.0	-	.	ID=g17482.t1.intron14;Parent=g17482.t1
HiC_scaffold_7	AUGUSTUS	exon	74848991	74849090	.	-	.	ID=g17482.t1.exon15;Parent=g17482.t1
HiC_scaffold_7	GeneMark.hmm3	CDS	74848991	74849090	.	-	0	ID=g17482.t2.CDS16;Parent=g17482.t2
HiC_scaffold_7	GeneMark.hmm3	exon	74848991	74849090	.	-	0	ID=g17482.t2.exon16;Parent=g17482.t2
HiC_scaffold_7	AUGUSTUS	CDS	74848991	74849090	1.0	-	0	ID=g17482.t1.CDS15;Parent=g17482.t1
HiC_scaffold_7	GeneMark.hmm3	intron	74849091	74850938	.	-	0	ID=g17482.t2.intron16;Parent=g17482.t2
HiC_scaffold_7	AUGUSTUS	intron	74849091	74850938	1.0	-	.	ID=g17482.t1.intron15;Parent=g17482.t1
HiC_scaffold_7	AUGUSTUS	exon	74850939	74851073	.	-	.	ID=g17482.t1.exon16;Parent=g17482.t1
HiC_scaffold_7	GeneMark.hmm3	CDS	74850939	74851073	.	-	0	ID=g17482.t2.CDS17;Parent=g17482.t2
HiC_scaffold_7	GeneMark.hmm3	exon	74850939	74851073	.	-	0	ID=g17482.t2.exon17;Parent=g17482.t2
HiC_scaffold_7	AUGUSTUS	CDS	74850939	74851073	1.0	-	0	ID=g17482.t1.CDS16;Parent=g17482.t1
HiC_scaffold_7	GeneMark.hmm3	intron	74851074	74853347	.	-	0	ID=g17482.t2.intron17;Parent=g17482.t2
HiC_scaffold_7	AUGUSTUS	intron	74851074	74853347	1.0	-	.	ID=g17482.t1.intron16;Parent=g17482.t1
HiC_scaffold_7	AUGUSTUS	exon	74853348	74853432	.	-	.	ID=g17482.t1.exon17;Parent=g17482.t1
HiC_scaffold_7	GeneMark.hmm3	CDS	74853348	74853432	.	-	1	ID=g17482.t2.CDS18;Parent=g17482.t2
HiC_scaffold_7	GeneMark.hmm3	exon	74853348	74853432	.	-	1	ID=g17482.t2.exon18;Parent=g17482.t2
HiC_scaffold_7	AUGUSTUS	CDS	74853348	74853432	1.0	-	1	ID=g17482.t1.CDS17;Parent=g17482.t1
HiC_scaffold_7	GeneMark.hmm3	intron	74853433	74854059	.	-	2	ID=g17482.t2.intron18;Parent=g17482.t2
HiC_scaffold_7	AUGUSTUS	intron	74853433	74854059	1.0	-	.	ID=g17482.t1.intron17;Parent=g17482.t1
HiC_scaffold_7	AUGUSTUS	exon	74854060	74854154	.	-	.	ID=g17482.t1.exon18;Parent=g17482.t1
HiC_scaffold_7	GeneMark.hmm3	CDS	74854060	74854154	.	-	0	ID=g17482.t2.CDS19;Parent=g17482.t2
HiC_scaffold_7	GeneMark.hmm3	exon	74854060	74854154	.	-	0	ID=g17482.t2.exon19;Parent=g17482.t2
HiC_scaffold_7	AUGUSTUS	CDS	74854060	74854154	1.0	-	0	ID=g17482.t1.CDS18;Parent=g17482.t1
HiC_scaffold_7	GeneMark.hmm3	intron	74854155	74855550	.	-	0	ID=g17482.t2.intron19;Parent=g17482.t2
HiC_scaffold_7	AUGUSTUS	intron	74854155	74855550	1.0	-	.	ID=g17482.t1.intron18;Parent=g17482.t1
HiC_scaffold_7	AUGUSTUS	exon	74855551	74855640	.	-	.	ID=g17482.t1.exon19;Parent=g17482.t1
HiC_scaffold_7	GeneMark.hmm3	CDS	74855551	74855640	.	-	0	ID=g17482.t2.CDS20;Parent=g17482.t2
HiC_scaffold_7	GeneMark.hmm3	exon	74855551	74855640	.	-	0	ID=g17482.t2.exon20;Parent=g17482.t2
HiC_scaffold_7	AUGUSTUS	CDS	74855551	74855640	1.0	-	0	ID=g17482.t1.CDS19;Parent=g17482.t1
HiC_scaffold_7	GeneMark.hmm3	intron	74855641	74858832	.	-	0	ID=g17482.t2.intron20;Parent=g17482.t2
HiC_scaffold_7	AUGUSTUS	intron	74855641	74858832	1.0	-	.	ID=g17482.t1.intron19;Parent=g17482.t1
HiC_scaffold_7	AUGUSTUS	exon	74858833	74858989	.	-	.	ID=g17482.t1.exon20;Parent=g17482.t1
HiC_scaffold_7	GeneMark.hmm3	CDS	74858833	74858989	.	-	1	ID=g17482.t2.CDS21;Parent=g17482.t2
HiC_scaffold_7	GeneMark.hmm3	exon	74858833	74858989	.	-	1	ID=g17482.t2.exon21;Parent=g17482.t2
HiC_scaffold_7	AUGUSTUS	CDS	74858833	74858989	1.0	-	1	ID=g17482.t1.CDS20;Parent=g17482.t1
HiC_scaffold_7	GeneMark.hmm3	intron	74858990	74859998	.	-	2	ID=g17482.t2.intron21;Parent=g17482.t2
HiC_scaffold_7	AUGUSTUS	intron	74858990	74859998	1.0	-	.	ID=g17482.t1.intron20;Parent=g17482.t1
HiC_scaffold_7	AUGUSTUS	exon	74859999	74860157	.	-	.	ID=g17482.t1.exon21;Parent=g17482.t1
HiC_scaffold_7	GeneMark.hmm3	CDS	74859999	74860157	.	-	1	ID=g17482.t2.CDS22;Parent=g17482.t2
HiC_scaffold_7	GeneMark.hmm3	exon	74859999	74860157	.	-	1	ID=g17482.t2.exon22;Parent=g17482.t2
HiC_scaffold_7	AUGUSTUS	CDS	74859999	74860157	1.0	-	1	ID=g17482.t1.CDS21;Parent=g17482.t1
HiC_scaffold_7	GeneMark.hmm3	intron	74860158	74862589	.	-	2	ID=g17482.t2.intron22;Parent=g17482.t2
HiC_scaffold_7	AUGUSTUS	intron	74860158	74862589	1.0	-	.	ID=g17482.t1.intron21;Parent=g17482.t1
HiC_scaffold_7	AUGUSTUS	exon	74862590	74862746	.	-	.	ID=g17482.t1.exon22;Parent=g17482.t1
HiC_scaffold_7	GeneMark.hmm3	CDS	74862590	74862746	.	-	2	ID=g17482.t2.CDS23;Parent=g17482.t2
HiC_scaffold_7	GeneMark.hmm3	exon	74862590	74862746	.	-	2	ID=g17482.t2.exon23;Parent=g17482.t2
HiC_scaffold_7	AUGUSTUS	CDS	74862590	74862746	1.0	-	2	ID=g17482.t1.CDS22;Parent=g17482.t1
HiC_scaffold_7	GeneMark.hmm3	intron	74862747	74869108	.	-	1	ID=g17482.t2.intron23;Parent=g17482.t2
HiC_scaffold_7	AUGUSTUS	intron	74862747	74869108	1.0	-	.	ID=g17482.t1.intron22;Parent=g17482.t1
HiC_scaffold_7	AUGUSTUS	exon	74869109	74869190	.	-	.	ID=g17482.t1.exon23;Parent=g17482.t1
HiC_scaffold_7	GeneMark.hmm3	CDS	74869109	74869190	.	-	0	ID=g17482.t2.CDS24;Parent=g17482.t2
HiC_scaffold_7	GeneMark.hmm3	exon	74869109	74869190	.	-	0	ID=g17482.t2.exon24;Parent=g17482.t2
HiC_scaffold_7	AUGUSTUS	CDS	74869109	74869190	1.0	-	0	ID=g17482.t1.CDS23;Parent=g17482.t1
HiC_scaffold_7	GeneMark.hmm3	intron	74869191	74875545	.	-	0	ID=g17482.t2.intron24;Parent=g17482.t2
HiC_scaffold_7	AUGUSTUS	intron	74869191	74875545	1.0	-	.	ID=g17482.t1.intron23;Parent=g17482.t1
HiC_scaffold_7	AUGUSTUS	exon	74875546	74875629	.	-	.	ID=g17482.t1.exon24;Parent=g17482.t1
HiC_scaffold_7	GeneMark.hmm3	CDS	74875546	74875629	.	-	0	ID=g17482.t2.CDS25;Parent=g17482.t2
HiC_scaffold_7	GeneMark.hmm3	exon	74875546	74875629	.	-	0	ID=g17482.t2.exon25;Parent=g17482.t2
HiC_scaffold_7	AUGUSTUS	CDS	74875546	74875629	1.0	-	0	ID=g17482.t1.CDS24;Parent=g17482.t1
HiC_scaffold_7	AUGUSTUS	start_codon	74875627	74875629	.	-	0	ID=g17482.t1.start1;Parent=g17482.t1
HiC_scaffold_7	GeneMark.hmm3	start_codon	74875627	74875629	.	-	0	ID=g17482.t2.start1;Parent=g17482.t2
HiC_scaffold_7	AUGUSTUS	stop_codon	74886477	74886479	.	-	0	ID=g17483.t1.stop1;Parent=g17483.t1
HiC_scaffold_7	AUGUSTUS	stop_codon	74886477	74886479	.	-	0	ID=g17483.t2.stop1;Parent=g17483.t2
HiC_scaffold_7	AUGUSTUS	exon	74886477	74887045	.	-	.	ID=g17483.t1.exon1;Parent=g17483.t1
HiC_scaffold_7	AUGUSTUS	exon	74886477	74887045	.	-	.	ID=g17483.t2.exon1;Parent=g17483.t2
HiC_scaffold_7	AUGUSTUS	CDS	74886477	74887045	1.0	-	2	ID=g17483.t1.CDS1;Parent=g17483.t1
HiC_scaffold_7	AUGUSTUS	CDS	74886477	74887045	1.0	-	2	ID=g17483.t2.CDS1;Parent=g17483.t2
HiC_scaffold_7	AUGUSTUS	gene	74886477	74932593	.	-	.	ID=g17483
HiC_scaffold_7	AUGUSTUS	mRNA	74886477	74932593	1.0	-	.	ID=g17483.t1;Parent=g17483;em_target=9668.ENSMPUP00000011073;em_score=2387.2;em_evalue=0.0;em_tcov=.;em_OGs=2CMEK@1|root,2QQ53@2759|Eukaryota,39U3M@33154|Opisthokonta,3BD9N@33208|Metazoa,3CW4T@33213|Bilateria,48AHF@7711|Chordata,48WUN@7742|Vertebrata,3J55E@40674|Mammalia,3EU3W@33554|Carnivora;em_COG_cat=S;em_desc=Caprin family member 2;em_max_annot_lvl=33208|Metazoa;em_Preferred_name=CAPRIN2;em_KEGG_ko=ko:K18743,ko:K18744;em_BRITE=ko00000,ko03019;em_PFAMs=C1q,Caprin-1_C;em_GOs=GO:0001558,GO:0001932,GO:0001934,GO:0003002,GO:0003674,GO:0005102,GO:0005488,GO:0005515,GO:0005575,GO:0005622,GO:0005623,GO:0005634,GO:0005737,GO:0005739,GO:0005813,GO:0005815,GO:0005829,GO:0005856,GO:0006355,GO:0006357,GO:0007275,GO:0007389,GO:0007399,GO:0008150,GO:0009889,GO:0009891,GO:0009893,GO:0009953,GO:0009966,GO:0009967,GO:0009987,GO:0010468,GO:0010556,GO:0010557,GO:0010562,GO:0010604,GO:0010628,GO:0010646,GO:0010647,GO:0010720,GO:0010769,GO:0010770,GO:0010975,GO:0010976,GO:0015630,GO:0019219,GO:0019220,GO:0019222,GO:0022008,GO:0022603,GO:0022604,GO:0023051,GO:0023056,GO:0030111,GO:0030154,GO:0030177,GO:0030308,GO:0031323,GO:0031325,GO:0031326,GO:0031328,GO:0031344,GO:0031346,GO:0031399,GO:0031401,GO:0032092,GO:0032268,GO:0032270,GO:0032501,GO:0032502,GO:0032991,GO:0033135,GO:0033138,GO:0040008,GO:0042325,GO:0042327,GO:0043226,GO:0043227,GO:0043228,GO:0043229,GO:0043231,GO:0043232,GO:0043235,GO:0043393,GO:0044093,GO:0044422,GO:0044424,GO:0044430,GO:0044444,GO:0044446,GO:0044464,GO:0045595,GO:0045597,GO:0045664,GO:0045666,GO:0045893,GO:0045926,GO:0045935,GO:0045937,GO:0045944,GO:0048518,GO:0048519,GO:0048522,GO:0048523,GO:0048583,GO:0048584,GO:0048699,GO:0048731,GO:0048814,GO:0048856,GO:0048869,GO:0050767,GO:0050769,GO:0050773,GO:0050775,GO:0050789,GO:0050793,GO:0050794,GO:0050803,GO:0050807,GO:0051094,GO:0051098,GO:0051099,GO:0051128,GO:0051130,GO:0051171,GO:0051173,GO:0051174,GO:0051239,GO:0051240,GO:0051246,GO:0051247,GO:0051252,GO:0051254,GO:0051960,GO:0051962,GO:0060255,GO:0060284,GO:0060828,GO:0060998,GO:0060999,GO:0061001,GO:0061003,GO:0065007,GO:0065008,GO:0065009,GO:0080090,GO:0090263,GO:0099175,GO:0120035,GO:1900006,GO:1902680,GO:1903506,GO:1903508,GO:2000026,GO:2000053,GO:2000055,GO:2000112,GO:2001141
HiC_scaffold_7	AUGUSTUS	mRNA	74886477	74932593	1.0	-	.	ID=g17483.t2;Parent=g17483;em_target=9668.ENSMPUP00000011073;em_score=2393.9;em_evalue=0.0;em_tcov=.;em_OGs=2CMEK@1|root,2QQ53@2759|Eukaryota,39U3M@33154|Opisthokonta,3BD9N@33208|Metazoa,3CW4T@33213|Bilateria,48AHF@7711|Chordata,48WUN@7742|Vertebrata,3J55E@40674|Mammalia,3EU3W@33554|Carnivora;em_COG_cat=S;em_desc=Caprin family member 2;em_max_annot_lvl=33208|Metazoa;em_Preferred_name=CAPRIN2;em_KEGG_ko=ko:K18743,ko:K18744;em_BRITE=ko00000,ko03019;em_PFAMs=C1q,Caprin-1_C;em_GOs=GO:0001558,GO:0001932,GO:0001934,GO:0003002,GO:0003674,GO:0005102,GO:0005488,GO:0005515,GO:0005575,GO:0005622,GO:0005623,GO:0005634,GO:0005737,GO:0005739,GO:0005813,GO:0005815,GO:0005829,GO:0005856,GO:0006355,GO:0006357,GO:0007275,GO:0007389,GO:0007399,GO:0008150,GO:0009889,GO:0009891,GO:0009893,GO:0009953,GO:0009966,GO:0009967,GO:0009987,GO:0010468,GO:0010556,GO:0010557,GO:0010562,GO:0010604,GO:0010628,GO:0010646,GO:0010647,GO:0010720,GO:0010769,GO:0010770,GO:0010975,GO:0010976,GO:0015630,GO:0019219,GO:0019220,GO:0019222,GO:0022008,GO:0022603,GO:0022604,GO:0023051,GO:0023056,GO:0030111,GO:0030154,GO:0030177,GO:0030308,GO:0031323,GO:0031325,GO:0031326,GO:0031328,GO:0031344,GO:0031346,GO:0031399,GO:0031401,GO:0032092,GO:0032268,GO:0032270,GO:0032501,GO:0032502,GO:0032991,GO:0033135,GO:0033138,GO:0040008,GO:0042325,GO:0042327,GO:0043226,GO:0043227,GO:0043228,GO:0043229,GO:0043231,GO:0043232,GO:0043235,GO:0043393,GO:0044093,GO:0044422,GO:0044424,GO:0044430,GO:0044444,GO:0044446,GO:0044464,GO:0045595,GO:0045597,GO:0045664,GO:0045666,GO:0045893,GO:0045926,GO:0045935,GO:0045937,GO:0045944,GO:0048518,GO:0048519,GO:0048522,GO:0048523,GO:0048583,GO:0048584,GO:0048699,GO:0048731,GO:0048814,GO:0048856,GO:0048869,GO:0050767,GO:0050769,GO:0050773,GO:0050775,GO:0050789,GO:0050793,GO:0050794,GO:0050803,GO:0050807,GO:0051094,GO:0051098,GO:0051099,GO:0051128,GO:0051130,GO:0051171,GO:0051173,GO:0051174,GO:0051239,GO:0051240,GO:0051246,GO:0051247,GO:0051252,GO:0051254,GO:0051960,GO:0051962,GO:0060255,GO:0060284,GO:0060828,GO:0060998,GO:0060999,GO:0061001,GO:0061003,GO:0065007,GO:0065008,GO:0065009,GO:0080090,GO:0090263,GO:0099175,GO:0120035,GO:1900006,GO:1902680,GO:1903506,GO:1903508,GO:2000026,GO:2000053,GO:2000055,GO:2000112,GO:2001141
HiC_scaffold_7	AUGUSTUS	intron	74887046	74888390	1.0	-	.	ID=g17483.t1.intron1;Parent=g17483.t1
HiC_scaffold_7	AUGUSTUS	intron	74887046	74888390	1.0	-	.	ID=g17483.t2.intron1;Parent=g17483.t2
HiC_scaffold_7	AUGUSTUS	exon	74888391	74888454	.	-	.	ID=g17483.t1.exon2;Parent=g17483.t1
HiC_scaffold_7	AUGUSTUS	exon	74888391	74888454	.	-	.	ID=g17483.t2.exon2;Parent=g17483.t2
HiC_scaffold_7	AUGUSTUS	CDS	74888391	74888454	1.0	-	0	ID=g17483.t1.CDS2;Parent=g17483.t1
HiC_scaffold_7	AUGUSTUS	CDS	74888391	74888454	1.0	-	0	ID=g17483.t2.CDS2;Parent=g17483.t2
HiC_scaffold_7	AUGUSTUS	intron	74888455	74890832	1.0	-	.	ID=g17483.t1.intron2;Parent=g17483.t1
HiC_scaffold_7	AUGUSTUS	intron	74888455	74890832	1.0	-	.	ID=g17483.t2.intron2;Parent=g17483.t2
HiC_scaffold_7	AUGUSTUS	exon	74890833	74890933	.	-	.	ID=g17483.t1.exon3;Parent=g17483.t1
HiC_scaffold_7	AUGUSTUS	exon	74890833	74890933	.	-	.	ID=g17483.t2.exon3;Parent=g17483.t2
HiC_scaffold_7	AUGUSTUS	CDS	74890833	74890933	1.0	-	2	ID=g17483.t1.CDS3;Parent=g17483.t1
HiC_scaffold_7	AUGUSTUS	CDS	74890833	74890933	1.0	-	2	ID=g17483.t2.CDS3;Parent=g17483.t2
HiC_scaffold_7	AUGUSTUS	intron	74890934	74891646	1.0	-	.	ID=g17483.t1.intron3;Parent=g17483.t1
HiC_scaffold_7	AUGUSTUS	intron	74890934	74891646	1.0	-	.	ID=g17483.t2.intron3;Parent=g17483.t2
HiC_scaffold_7	AUGUSTUS	exon	74891647	74891826	.	-	.	ID=g17483.t1.exon4;Parent=g17483.t1
HiC_scaffold_7	AUGUSTUS	CDS	74891647	74891826	1.0	-	2	ID=g17483.t1.CDS4;Parent=g17483.t1
HiC_scaffold_7	AUGUSTUS	exon	74891647	74891829	.	-	.	ID=g17483.t2.exon4;Parent=g17483.t2
HiC_scaffold_7	AUGUSTUS	CDS	74891647	74891829	1.0	-	2	ID=g17483.t2.CDS4;Parent=g17483.t2
HiC_scaffold_7	AUGUSTUS	intron	74891827	74893215	1.0	-	.	ID=g17483.t1.intron4;Parent=g17483.t1
HiC_scaffold_7	AUGUSTUS	intron	74891830	74893215	1.0	-	.	ID=g17483.t2.intron4;Parent=g17483.t2
HiC_scaffold_7	AUGUSTUS	exon	74893216	74893384	.	-	.	ID=g17483.t1.exon5;Parent=g17483.t1
HiC_scaffold_7	AUGUSTUS	exon	74893216	74893384	.	-	.	ID=g17483.t2.exon5;Parent=g17483.t2
HiC_scaffold_7	AUGUSTUS	CDS	74893216	74893384	1.0	-	0	ID=g17483.t1.CDS5;Parent=g17483.t1
HiC_scaffold_7	AUGUSTUS	CDS	74893216	74893384	1.0	-	0	ID=g17483.t2.CDS5;Parent=g17483.t2
HiC_scaffold_7	AUGUSTUS	intron	74893385	74896679	1.0	-	.	ID=g17483.t1.intron5;Parent=g17483.t1
HiC_scaffold_7	AUGUSTUS	intron	74893385	74896679	1.0	-	.	ID=g17483.t2.intron5;Parent=g17483.t2
HiC_scaffold_7	AUGUSTUS	exon	74896680	74896826	.	-	.	ID=g17483.t1.exon6;Parent=g17483.t1
HiC_scaffold_7	AUGUSTUS	exon	74896680	74896826	.	-	.	ID=g17483.t2.exon6;Parent=g17483.t2
HiC_scaffold_7	AUGUSTUS	CDS	74896680	74896826	1.0	-	0	ID=g17483.t1.CDS6;Parent=g17483.t1
HiC_scaffold_7	AUGUSTUS	CDS	74896680	74896826	1.0	-	0	ID=g17483.t2.CDS6;Parent=g17483.t2
HiC_scaffold_7	AUGUSTUS	intron	74896827	74898873	1.0	-	.	ID=g17483.t1.intron6;Parent=g17483.t1
HiC_scaffold_7	AUGUSTUS	intron	74896827	74898873	1.0	-	.	ID=g17483.t2.intron6;Parent=g17483.t2
HiC_scaffold_7	AUGUSTUS	exon	74898874	74898978	.	-	.	ID=g17483.t1.exon7;Parent=g17483.t1
HiC_scaffold_7	AUGUSTUS	exon	74898874	74898978	.	-	.	ID=g17483.t2.exon7;Parent=g17483.t2
HiC_scaffold_7	AUGUSTUS	CDS	74898874	74898978	1.0	-	0	ID=g17483.t1.CDS7;Parent=g17483.t1
HiC_scaffold_7	AUGUSTUS	CDS	74898874	74898978	1.0	-	0	ID=g17483.t2.CDS7;Parent=g17483.t2
HiC_scaffold_7	AUGUSTUS	intron	74898979	74901555	1.0	-	.	ID=g17483.t1.intron7;Parent=g17483.t1
HiC_scaffold_7	AUGUSTUS	intron	74898979	74901555	1.0	-	.	ID=g17483.t2.intron7;Parent=g17483.t2
HiC_scaffold_7	AUGUSTUS	exon	74901556	74901611	.	-	.	ID=g17483.t1.exon8;Parent=g17483.t1
HiC_scaffold_7	AUGUSTUS	exon	74901556	74901611	.	-	.	ID=g17483.t2.exon8;Parent=g17483.t2
HiC_scaffold_7	AUGUSTUS	CDS	74901556	74901611	1.0	-	2	ID=g17483.t1.CDS8;Parent=g17483.t1
HiC_scaffold_7	AUGUSTUS	CDS	74901556	74901611	1.0	-	2	ID=g17483.t2.CDS8;Parent=g17483.t2
HiC_scaffold_7	AUGUSTUS	intron	74901612	74903008	1.0	-	.	ID=g17483.t1.intron8;Parent=g17483.t1
HiC_scaffold_7	AUGUSTUS	intron	74901612	74903008	1.0	-	.	ID=g17483.t2.intron8;Parent=g17483.t2
HiC_scaffold_7	AUGUSTUS	exon	74903009	74903090	.	-	.	ID=g17483.t1.exon9;Parent=g17483.t1
HiC_scaffold_7	AUGUSTUS	exon	74903009	74903090	.	-	.	ID=g17483.t2.exon9;Parent=g17483.t2
HiC_scaffold_7	AUGUSTUS	CDS	74903009	74903090	1.0	-	0	ID=g17483.t1.CDS9;Parent=g17483.t1
HiC_scaffold_7	AUGUSTUS	CDS	74903009	74903090	1.0	-	0	ID=g17483.t2.CDS9;Parent=g17483.t2
HiC_scaffold_7	AUGUSTUS	intron	74903091	74904265	1.0	-	.	ID=g17483.t1.intron9;Parent=g17483.t1
HiC_scaffold_7	AUGUSTUS	intron	74903091	74904265	1.0	-	.	ID=g17483.t2.intron9;Parent=g17483.t2
HiC_scaffold_7	AUGUSTUS	exon	74904266	74904388	.	-	.	ID=g17483.t1.exon10;Parent=g17483.t1
HiC_scaffold_7	AUGUSTUS	exon	74904266	74904388	.	-	.	ID=g17483.t2.exon10;Parent=g17483.t2
HiC_scaffold_7	AUGUSTUS	CDS	74904266	74904388	1.0	-	0	ID=g17483.t1.CDS10;Parent=g17483.t1
HiC_scaffold_7	AUGUSTUS	CDS	74904266	74904388	1.0	-	0	ID=g17483.t2.CDS10;Parent=g17483.t2
HiC_scaffold_7	AUGUSTUS	intron	74904389	74907028	1.0	-	.	ID=g17483.t1.intron10;Parent=g17483.t1
HiC_scaffold_7	AUGUSTUS	intron	74904389	74907028	1.0	-	.	ID=g17483.t2.intron10;Parent=g17483.t2
HiC_scaffold_7	AUGUSTUS	exon	74907029	74907703	.	-	.	ID=g17483.t1.exon11;Parent=g17483.t1
HiC_scaffold_7	AUGUSTUS	exon	74907029	74907703	.	-	.	ID=g17483.t2.exon11;Parent=g17483.t2
HiC_scaffold_7	AUGUSTUS	CDS	74907029	74907703	1.0	-	0	ID=g17483.t1.CDS11;Parent=g17483.t1
HiC_scaffold_7	AUGUSTUS	CDS	74907029	74907703	1.0	-	0	ID=g17483.t2.CDS11;Parent=g17483.t2
HiC_scaffold_7	AUGUSTUS	intron	74907704	74908597	1.0	-	.	ID=g17483.t1.intron11;Parent=g17483.t1
HiC_scaffold_7	AUGUSTUS	intron	74907704	74908597	1.0	-	.	ID=g17483.t2.intron11;Parent=g17483.t2
HiC_scaffold_7	AUGUSTUS	exon	74908598	74908641	.	-	.	ID=g17483.t1.exon12;Parent=g17483.t1
HiC_scaffold_7	AUGUSTUS	exon	74908598	74908641	.	-	.	ID=g17483.t2.exon12;Parent=g17483.t2
HiC_scaffold_7	AUGUSTUS	CDS	74908598	74908641	1.0	-	2	ID=g17483.t1.CDS12;Parent=g17483.t1
HiC_scaffold_7	AUGUSTUS	CDS	74908598	74908641	1.0	-	2	ID=g17483.t2.CDS12;Parent=g17483.t2
HiC_scaffold_7	AUGUSTUS	intron	74908642	74909755	1.0	-	.	ID=g17483.t1.intron12;Parent=g17483.t1
HiC_scaffold_7	AUGUSTUS	intron	74908642	74909755	1.0	-	.	ID=g17483.t2.intron12;Parent=g17483.t2
HiC_scaffold_7	AUGUSTUS	exon	74909756	74909923	.	-	.	ID=g17483.t1.exon13;Parent=g17483.t1
HiC_scaffold_7	AUGUSTUS	exon	74909756	74909923	.	-	.	ID=g17483.t2.exon13;Parent=g17483.t2
HiC_scaffold_7	AUGUSTUS	CDS	74909756	74909923	1.0	-	2	ID=g17483.t1.CDS13;Parent=g17483.t1
HiC_scaffold_7	AUGUSTUS	CDS	74909756	74909923	1.0	-	2	ID=g17483.t2.CDS13;Parent=g17483.t2
HiC_scaffold_7	AUGUSTUS	intron	74909924	74911654	1.0	-	.	ID=g17483.t1.intron13;Parent=g17483.t1
HiC_scaffold_7	AUGUSTUS	intron	74909924	74911654	1.0	-	.	ID=g17483.t2.intron13;Parent=g17483.t2
HiC_scaffold_7	AUGUSTUS	exon	74911655	74911737	.	-	.	ID=g17483.t1.exon14;Parent=g17483.t1
HiC_scaffold_7	AUGUSTUS	exon	74911655	74911737	.	-	.	ID=g17483.t2.exon14;Parent=g17483.t2
HiC_scaffold_7	AUGUSTUS	CDS	74911655	74911737	1.0	-	1	ID=g17483.t1.CDS14;Parent=g17483.t1
HiC_scaffold_7	AUGUSTUS	CDS	74911655	74911737	1.0	-	1	ID=g17483.t2.CDS14;Parent=g17483.t2
HiC_scaffold_7	AUGUSTUS	intron	74911738	74913257	1.0	-	.	ID=g17483.t1.intron14;Parent=g17483.t1
HiC_scaffold_7	AUGUSTUS	intron	74911738	74913257	1.0	-	.	ID=g17483.t2.intron14;Parent=g17483.t2
HiC_scaffold_7	AUGUSTUS	exon	74913258	74913496	.	-	.	ID=g17483.t1.exon15;Parent=g17483.t1
HiC_scaffold_7	AUGUSTUS	exon	74913258	74913496	.	-	.	ID=g17483.t2.exon15;Parent=g17483.t2
HiC_scaffold_7	AUGUSTUS	CDS	74913258	74913496	1.0	-	0	ID=g17483.t1.CDS15;Parent=g17483.t1
HiC_scaffold_7	AUGUSTUS	CDS	74913258	74913496	1.0	-	0	ID=g17483.t2.CDS15;Parent=g17483.t2
HiC_scaffold_7	AUGUSTUS	intron	74913497	74918017	1.0	-	.	ID=g17483.t1.intron15;Parent=g17483.t1
HiC_scaffold_7	AUGUSTUS	intron	74913497	74918017	1.0	-	.	ID=g17483.t2.intron15;Parent=g17483.t2
HiC_scaffold_7	AUGUSTUS	exon	74918018	74918104	.	-	.	ID=g17483.t1.exon16;Parent=g17483.t1
HiC_scaffold_7	AUGUSTUS	exon	74918018	74918104	.	-	.	ID=g17483.t2.exon16;Parent=g17483.t2
HiC_scaffold_7	AUGUSTUS	CDS	74918018	74918104	1.0	-	0	ID=g17483.t1.CDS16;Parent=g17483.t1
HiC_scaffold_7	AUGUSTUS	CDS	74918018	74918104	1.0	-	0	ID=g17483.t2.CDS16;Parent=g17483.t2
HiC_scaffold_7	AUGUSTUS	intron	74918105	74930097	1.0	-	.	ID=g17483.t1.intron16;Parent=g17483.t1
HiC_scaffold_7	AUGUSTUS	intron	74918105	74930097	1.0	-	.	ID=g17483.t2.intron16;Parent=g17483.t2
HiC_scaffold_7	AUGUSTUS	exon	74930098	74930160	.	-	.	ID=g17483.t1.exon17;Parent=g17483.t1
HiC_scaffold_7	AUGUSTUS	exon	74930098	74930160	.	-	.	ID=g17483.t2.exon17;Parent=g17483.t2
HiC_scaffold_7	AUGUSTUS	CDS	74930098	74930160	1.0	-	0	ID=g17483.t1.CDS17;Parent=g17483.t1
HiC_scaffold_7	AUGUSTUS	CDS	74930098	74930160	1.0	-	0	ID=g17483.t2.CDS17;Parent=g17483.t2
HiC_scaffold_7	AUGUSTUS	intron	74930161	74932341	1.0	-	.	ID=g17483.t1.intron17;Parent=g17483.t1
HiC_scaffold_7	AUGUSTUS	intron	74930161	74932341	1.0	-	.	ID=g17483.t2.intron17;Parent=g17483.t2
HiC_scaffold_7	AUGUSTUS	exon	74932342	74932593	.	-	.	ID=g17483.t1.exon18;Parent=g17483.t1
HiC_scaffold_7	AUGUSTUS	exon	74932342	74932593	.	-	.	ID=g17483.t2.exon18;Parent=g17483.t2
HiC_scaffold_7	AUGUSTUS	CDS	74932342	74932593	1.0	-	0	ID=g17483.t1.CDS18;Parent=g17483.t1
HiC_scaffold_7	AUGUSTUS	CDS	74932342	74932593	1.0	-	0	ID=g17483.t2.CDS18;Parent=g17483.t2
HiC_scaffold_7	AUGUSTUS	start_codon	74932591	74932593	.	-	0	ID=g17483.t1.start1;Parent=g17483.t1
HiC_scaffold_7	AUGUSTUS	start_codon	74932591	74932593	.	-	0	ID=g17483.t2.start1;Parent=g17483.t2
HiC_scaffold_7	AUGUSTUS	stop_codon	75002543	75002545	.	-	0	ID=g17484.t1.stop1;Parent=g17484.t1
HiC_scaffold_7	AUGUSTUS	exon	75002543	75002702	.	-	.	ID=g17484.t1.exon1;Parent=g17484.t1
HiC_scaffold_7	AUGUSTUS	CDS	75002543	75002702	1.0	-	1	ID=g17484.t1.CDS1;Parent=g17484.t1
HiC_scaffold_7	AUGUSTUS	gene	75002543	75017882	.	-	.	ID=g17484
HiC_scaffold_7	AUGUSTUS	mRNA	75002543	75017882	1.0	-	.	ID=g17484.t1;Parent=g17484;em_target=9707.XP_004407597.1;em_score=512.3;em_evalue=5.3e-157;em_tcov=.;em_OGs=28JW9@1|root,2QSAG@2759|Eukaryota,38HS5@33154|Opisthokonta,3BGT8@33208|Metazoa,3CT0P@33213|Bilateria,488WJ@7711|Chordata,491N6@7742|Vertebrata,3J6TJ@40674|Mammalia,3EPGF@33554|Carnivora;em_COG_cat=S;em_desc=Family with sequence similarity 60 member A;em_max_annot_lvl=33208|Metazoa;em_Preferred_name=FAM60A;em_PFAMs=FAM60A;em_GOs=GO:0000118,GO:0000228,GO:0000785,GO:0000790,GO:0005575,GO:0005622,GO:0005623,GO:0005634,GO:0005654,GO:0005694,GO:0008150,GO:0008284,GO:0016580,GO:0030334,GO:0030336,GO:0031974,GO:0031981,GO:0032879,GO:0032991,GO:0040012,GO:0040013,GO:0042127,GO:0043226,GO:0043227,GO:0043228,GO:0043229,GO:0043231,GO:0043232,GO:0043233,GO:0044422,GO:0044424,GO:0044427,GO:0044428,GO:0044446,GO:0044451,GO:0044454,GO:0044464,GO:0045595,GO:0045596,GO:0048518,GO:0048519,GO:0048522,GO:0048523,GO:0050789,GO:0050793,GO:0050794,GO:0051093,GO:0051270,GO:0051271,GO:0065007,GO:0070013,GO:0070822,GO:1902494,GO:2000145,GO:2000146
HiC_scaffold_7	AUGUSTUS	intron	75002703	75006593	1.0	-	.	ID=g17484.t1.intron1;Parent=g17484.t1
HiC_scaffold_7	AUGUSTUS	exon	75006594	75006744	.	-	.	ID=g17484.t1.exon2;Parent=g17484.t1
HiC_scaffold_7	AUGUSTUS	CDS	75006594	75006744	1.0	-	2	ID=g17484.t1.CDS2;Parent=g17484.t1
HiC_scaffold_7	AUGUSTUS	intron	75006745	75014042	1.0	-	.	ID=g17484.t1.intron2;Parent=g17484.t1
HiC_scaffold_7	AUGUSTUS	exon	75014043	75014169	.	-	.	ID=g17484.t1.exon3;Parent=g17484.t1
HiC_scaffold_7	AUGUSTUS	CDS	75014043	75014169	1.0	-	0	ID=g17484.t1.CDS3;Parent=g17484.t1
HiC_scaffold_7	AUGUSTUS	intron	75014170	75015900	1.0	-	.	ID=g17484.t1.intron3;Parent=g17484.t1
HiC_scaffold_7	AUGUSTUS	exon	75015901	75016000	.	-	.	ID=g17484.t1.exon4;Parent=g17484.t1
HiC_scaffold_7	AUGUSTUS	CDS	75015901	75016000	1.0	-	1	ID=g17484.t1.CDS4;Parent=g17484.t1
HiC_scaffold_7	AUGUSTUS	intron	75016001	75017754	1.0	-	.	ID=g17484.t1.intron4;Parent=g17484.t1
HiC_scaffold_7	AUGUSTUS	exon	75017755	75017882	.	-	.	ID=g17484.t1.exon5;Parent=g17484.t1
HiC_scaffold_7	AUGUSTUS	CDS	75017755	75017882	1.0	-	0	ID=g17484.t1.CDS5;Parent=g17484.t1
HiC_scaffold_7	AUGUSTUS	start_codon	75017880	75017882	.	-	0	ID=g17484.t1.start1;Parent=g17484.t1
HiC_scaffold_7	AUGUSTUS	start_codon	75072775	75072777	.	+	0	ID=g17485.t1.start1;Parent=g17485.t1
HiC_scaffold_7	AUGUSTUS	gene	75072775	75073344	.	+	.	ID=g17485
HiC_scaffold_7	AUGUSTUS	exon	75072775	75073344	.	+	.	ID=g17485.t1.exon1;Parent=g17485.t1
HiC_scaffold_7	AUGUSTUS	mRNA	75072775	75073344	0.63	+	.	ID=g17485.t1;Parent=g17485
HiC_scaffold_7	AUGUSTUS	CDS	75072775	75073344	0.63	+	0	ID=g17485.t1.CDS1;Parent=g17485.t1
HiC_scaffold_7	AUGUSTUS	stop_codon	75073342	75073344	.	+	0	ID=g17485.t1.stop1;Parent=g17485.t1
HiC_scaffold_7	AUGUSTUS	stop_codon	75087573	75087575	.	-	0	ID=g17486.t1.stop1;Parent=g17486.t1
HiC_scaffold_7	AUGUSTUS	stop_codon	75087573	75087575	.	-	0	ID=g17486.t3.stop1;Parent=g17486.t3
HiC_scaffold_7	AUGUSTUS	stop_codon	75087573	75087575	.	-	0	ID=g17486.t4.stop1;Parent=g17486.t4
HiC_scaffold_7	AUGUSTUS	stop_codon	75087573	75087575	.	-	0	ID=g17486.t5.stop1;Parent=g17486.t5
HiC_scaffold_7	gmst	stop_codon	75087573	75087575	316.006564	-	0	ID=g17486.t2.stop1;Parent=g17486.t2
HiC_scaffold_7	gmst	stop_codon	75087573	75087575	334.278952	-	0	ID=g17486.t6.stop1;Parent=g17486.t6
HiC_scaffold_7	AUGUSTUS	exon	75087573	75087756	.	-	.	ID=g17486.t1.exon1;Parent=g17486.t1
HiC_scaffold_7	AUGUSTUS	exon	75087573	75087756	.	-	.	ID=g17486.t3.exon1;Parent=g17486.t3
HiC_scaffold_7	AUGUSTUS	exon	75087573	75087756	.	-	.	ID=g17486.t4.exon1;Parent=g17486.t4
HiC_scaffold_7	AUGUSTUS	exon	75087573	75087756	.	-	.	ID=g17486.t5.exon1;Parent=g17486.t5
HiC_scaffold_7	AUGUSTUS	CDS	75087573	75087756	1.0	-	1	ID=g17486.t1.CDS1;Parent=g17486.t1
HiC_scaffold_7	AUGUSTUS	CDS	75087573	75087756	1.0	-	1	ID=g17486.t3.CDS1;Parent=g17486.t3
HiC_scaffold_7	AUGUSTUS	CDS	75087573	75087756	1.0	-	1	ID=g17486.t4.CDS1;Parent=g17486.t4
HiC_scaffold_7	AUGUSTUS	CDS	75087573	75087756	1.0	-	1	ID=g17486.t5.CDS1;Parent=g17486.t5
HiC_scaffold_7	gmst	CDS	75087573	75087756	316.006564	-	1	ID=g17486.t2.CDS1;Parent=g17486.t2
HiC_scaffold_7	gmst	exon	75087573	75087756	316.006564	-	1	ID=g17486.t2.exon1;Parent=g17486.t2
HiC_scaffold_7	gmst	CDS	75087573	75087756	334.278952	-	1	ID=g17486.t6.CDS1;Parent=g17486.t6
HiC_scaffold_7	gmst	exon	75087573	75087756	334.278952	-	1	ID=g17486.t6.exon1;Parent=g17486.t6
HiC_scaffold_7	gmst	mRNA	75087573	75198668	.	-	.	ID=g17486.t2;Parent=g17486;em_target=9767.XP_007175743.1;em_score=2775.7;em_evalue=0.0;em_tcov=.;em_OGs=KOG2127@1|root,KOG2080@2759|Eukaryota,38BDU@33154|Opisthokonta,3BCR4@33208|Metazoa,3CU6W@33213|Bilateria,47ZAX@7711|Chordata,48ZF6@7742|Vertebrata,3J6DX@40674|Mammalia;em_COG_cat=T;em_desc=Rab guanyl-nucleotide exchange factor activity;em_max_annot_lvl=33208|Metazoa;em_Preferred_name=DENND5B;em_KEGG_ko=ko:K20164;em_BRITE=ko00000,ko04131;em_PFAMs=DENN,PLAT,RUN,dDENN,uDENN;em_GOs=GO:0003674,GO:0005085,GO:0005088,GO:0005215,GO:0005216,GO:0005261,GO:0005262,GO:0005488,GO:0005515,GO:0005575,GO:0005622,GO:0005623,GO:0005737,GO:0005794,GO:0005829,GO:0006810,GO:0006811,GO:0006812,GO:0006816,GO:0007275,GO:0007591,GO:0007593,GO:0008150,GO:0008324,GO:0009581,GO:0009582,GO:0009605,GO:0009612,GO:0009628,GO:0009966,GO:0010646,GO:0012505,GO:0015075,GO:0015085,GO:0015267,GO:0015318,GO:0016020,GO:0017016,GO:0017112,GO:0017137,GO:0019899,GO:0021700,GO:0022404,GO:0022803,GO:0022838,GO:0022857,GO:0022890,GO:0023051,GO:0030001,GO:0031267,GO:0032483,GO:0032501,GO:0032502,GO:0034220,GO:0042303,GO:0042335,GO:0043226,GO:0043227,GO:0043229,GO:0043231,GO:0043473,GO:0044424,GO:0044444,GO:0044464,GO:0046578,GO:0046873,GO:0048066,GO:0048067,GO:0048085,GO:0048583,GO:0048856,GO:0050789,GO:0050794,GO:0050896,GO:0050982,GO:0051020,GO:0051056,GO:0051179,GO:0051234,GO:0051606,GO:0055085,GO:0065007,GO:0065009,GO:0070588,GO:0070838,GO:0072511,GO:0098655,GO:0098660,GO:0098662,GO:0098772,GO:1902531
HiC_scaffold_7	AUGUSTUS	gene	75087573	75279691	.	-	.	ID=g17486
HiC_scaffold_7	gmst	mRNA	75087573	75279691	.	-	.	ID=g17486.t6;Parent=g17486;em_target=9707.XP_004407596.1;em_score=2931.8;em_evalue=0.0;em_tcov=.;em_OGs=KOG2127@1|root,KOG2080@2759|Eukaryota,38BDU@33154|Opisthokonta,3BCR4@33208|Metazoa,3CU6W@33213|Bilateria,47ZAX@7711|Chordata,48ZF6@7742|Vertebrata,3J6DX@40674|Mammalia,3ER0C@33554|Carnivora;em_COG_cat=T;em_desc=DENN MADD domain containing 5B;em_max_annot_lvl=33208|Metazoa;em_Preferred_name=DENND5B;em_KEGG_ko=ko:K20164;em_BRITE=ko00000,ko04131;em_PFAMs=DENN,PLAT,RUN,dDENN,uDENN;em_GOs=GO:0003674,GO:0005085,GO:0005088,GO:0005215,GO:0005216,GO:0005261,GO:0005262,GO:0005488,GO:0005515,GO:0005575,GO:0005622,GO:0005623,GO:0005737,GO:0005794,GO:0005829,GO:0006810,GO:0006811,GO:0006812,GO:0006816,GO:0007275,GO:0007591,GO:0007593,GO:0008150,GO:0008324,GO:0009581,GO:0009582,GO:0009605,GO:0009612,GO:0009628,GO:0009966,GO:0010646,GO:0012505,GO:0015075,GO:0015085,GO:0015267,GO:0015318,GO:0016020,GO:0017016,GO:0017112,GO:0017137,GO:0019899,GO:0021700,GO:0022404,GO:0022803,GO:0022838,GO:0022857,GO:0022890,GO:0023051,GO:0030001,GO:0031267,GO:0032483,GO:0032501,GO:0032502,GO:0034220,GO:0042303,GO:0042335,GO:0043226,GO:0043227,GO:0043229,GO:0043231,GO:0043473,GO:0044424,GO:0044444,GO:0044464,GO:0046578,GO:0046873,GO:0048066,GO:0048067,GO:0048085,GO:0048583,GO:0048856,GO:0050789,GO:0050794,GO:0050896,GO:0050982,GO:0051020,GO:0051056,GO:0051179,GO:0051234,GO:0051606,GO:0055085,GO:0065007,GO:0065009,GO:0070588,GO:0070838,GO:0072511,GO:0098655,GO:0098660,GO:0098662,GO:0098772,GO:1902531
HiC_scaffold_7	AUGUSTUS	mRNA	75087573	75279691	1.0	-	.	ID=g17486.t1;Parent=g17486;em_target=9668.ENSMPUP00000011160;em_score=2913.1;em_evalue=0.0;em_tcov=.;em_OGs=KOG2127@1|root,KOG2080@2759|Eukaryota,38BDU@33154|Opisthokonta,3BCR4@33208|Metazoa,3CU6W@33213|Bilateria,47ZAX@7711|Chordata,48ZF6@7742|Vertebrata,3J6DX@40674|Mammalia,3ER0C@33554|Carnivora;em_COG_cat=T;em_desc=DENN MADD domain containing 5B;em_max_annot_lvl=33208|Metazoa;em_Preferred_name=DENND5B;em_KEGG_ko=ko:K20164;em_BRITE=ko00000,ko04131;em_PFAMs=DENN,PLAT,RUN,dDENN,uDENN;em_GOs=GO:0003674,GO:0005085,GO:0005088,GO:0005215,GO:0005216,GO:0005261,GO:0005262,GO:0005488,GO:0005515,GO:0005575,GO:0005622,GO:0005623,GO:0005737,GO:0005794,GO:0005829,GO:0006810,GO:0006811,GO:0006812,GO:0006816,GO:0007275,GO:0007591,GO:0007593,GO:0008150,GO:0008324,GO:0009581,GO:0009582,GO:0009605,GO:0009612,GO:0009628,GO:0009966,GO:0010646,GO:0012505,GO:0015075,GO:0015085,GO:0015267,GO:0015318,GO:0016020,GO:0017016,GO:0017112,GO:0017137,GO:0019899,GO:0021700,GO:0022404,GO:0022803,GO:0022838,GO:0022857,GO:0022890,GO:0023051,GO:0030001,GO:0031267,GO:0032483,GO:0032501,GO:0032502,GO:0034220,GO:0042303,GO:0042335,GO:0043226,GO:0043227,GO:0043229,GO:0043231,GO:0043473,GO:0044424,GO:0044444,GO:0044464,GO:0046578,GO:0046873,GO:0048066,GO:0048067,GO:0048085,GO:0048583,GO:0048856,GO:0050789,GO:0050794,GO:0050896,GO:0050982,GO:0051020,GO:0051056,GO:0051179,GO:0051234,GO:0051606,GO:0055085,GO:0065007,GO:0065009,GO:0070588,GO:0070838,GO:0072511,GO:0098655,GO:0098660,GO:0098662,GO:0098772,GO:1902531
HiC_scaffold_7	AUGUSTUS	mRNA	75087573	75279691	1.0	-	.	ID=g17486.t3;Parent=g17486;em_target=9668.ENSMPUP00000011160;em_score=2947.2;em_evalue=0.0;em_tcov=.;em_OGs=KOG2127@1|root,KOG2080@2759|Eukaryota,38BDU@33154|Opisthokonta,3BCR4@33208|Metazoa,3CU6W@33213|Bilateria,47ZAX@7711|Chordata,48ZF6@7742|Vertebrata,3J6DX@40674|Mammalia,3ER0C@33554|Carnivora;em_COG_cat=T;em_desc=DENN MADD domain containing 5B;em_max_annot_lvl=33208|Metazoa;em_Preferred_name=DENND5B;em_KEGG_ko=ko:K20164;em_BRITE=ko00000,ko04131;em_PFAMs=DENN,PLAT,RUN,dDENN,uDENN;em_GOs=GO:0003674,GO:0005085,GO:0005088,GO:0005215,GO:0005216,GO:0005261,GO:0005262,GO:0005488,GO:0005515,GO:0005575,GO:0005622,GO:0005623,GO:0005737,GO:0005794,GO:0005829,GO:0006810,GO:0006811,GO:0006812,GO:0006816,GO:0007275,GO:0007591,GO:0007593,GO:0008150,GO:0008324,GO:0009581,GO:0009582,GO:0009605,GO:0009612,GO:0009628,GO:0009966,GO:0010646,GO:0012505,GO:0015075,GO:0015085,GO:0015267,GO:0015318,GO:0016020,GO:0017016,GO:0017112,GO:0017137,GO:0019899,GO:0021700,GO:0022404,GO:0022803,GO:0022838,GO:0022857,GO:0022890,GO:0023051,GO:0030001,GO:0031267,GO:0032483,GO:0032501,GO:0032502,GO:0034220,GO:0042303,GO:0042335,GO:0043226,GO:0043227,GO:0043229,GO:0043231,GO:0043473,GO:0044424,GO:0044444,GO:0044464,GO:0046578,GO:0046873,GO:0048066,GO:0048067,GO:0048085,GO:0048583,GO:0048856,GO:0050789,GO:0050794,GO:0050896,GO:0050982,GO:0051020,GO:0051056,GO:0051179,GO:0051234,GO:0051606,GO:0055085,GO:0065007,GO:0065009,GO:0070588,GO:0070838,GO:0072511,GO:0098655,GO:0098660,GO:0098662,GO:0098772,GO:1902531
HiC_scaffold_7	AUGUSTUS	mRNA	75087573	75279691	1.0	-	.	ID=g17486.t4;Parent=g17486;em_target=9668.ENSMPUP00000011160;em_score=2988.6;em_evalue=0.0;em_tcov=.;em_OGs=KOG2127@1|root,KOG2080@2759|Eukaryota,38BDU@33154|Opisthokonta,3BCR4@33208|Metazoa,3CU6W@33213|Bilateria,47ZAX@7711|Chordata,48ZF6@7742|Vertebrata,3J6DX@40674|Mammalia,3ER0C@33554|Carnivora;em_COG_cat=T;em_desc=DENN MADD domain containing 5B;em_max_annot_lvl=33208|Metazoa;em_Preferred_name=DENND5B;em_KEGG_ko=ko:K20164;em_BRITE=ko00000,ko04131;em_PFAMs=DENN,PLAT,RUN,dDENN,uDENN;em_GOs=GO:0003674,GO:0005085,GO:0005088,GO:0005215,GO:0005216,GO:0005261,GO:0005262,GO:0005488,GO:0005515,GO:0005575,GO:0005622,GO:0005623,GO:0005737,GO:0005794,GO:0005829,GO:0006810,GO:0006811,GO:0006812,GO:0006816,GO:0007275,GO:0007591,GO:0007593,GO:0008150,GO:0008324,GO:0009581,GO:0009582,GO:0009605,GO:0009612,GO:0009628,GO:0009966,GO:0010646,GO:0012505,GO:0015075,GO:0015085,GO:0015267,GO:0015318,GO:0016020,GO:0017016,GO:0017112,GO:0017137,GO:0019899,GO:0021700,GO:0022404,GO:0022803,GO:0022838,GO:0022857,GO:0022890,GO:0023051,GO:0030001,GO:0031267,GO:0032483,GO:0032501,GO:0032502,GO:0034220,GO:0042303,GO:0042335,GO:0043226,GO:0043227,GO:0043229,GO:0043231,GO:0043473,GO:0044424,GO:0044444,GO:0044464,GO:0046578,GO:0046873,GO:0048066,GO:0048067,GO:0048085,GO:0048583,GO:0048856,GO:0050789,GO:0050794,GO:0050896,GO:0050982,GO:0051020,GO:0051056,GO:0051179,GO:0051234,GO:0051606,GO:0055085,GO:0065007,GO:0065009,GO:0070588,GO:0070838,GO:0072511,GO:0098655,GO:0098660,GO:0098662,GO:0098772,GO:1902531
HiC_scaffold_7	AUGUSTUS	mRNA	75087573	75279691	1.0	-	.	ID=g17486.t5;Parent=g17486;em_target=9707.XP_004407596.1;em_score=2890.0;em_evalue=0.0;em_tcov=.;em_OGs=KOG2127@1|root,KOG2080@2759|Eukaryota,38BDU@33154|Opisthokonta,3BCR4@33208|Metazoa,3CU6W@33213|Bilateria,47ZAX@7711|Chordata,48ZF6@7742|Vertebrata,3J6DX@40674|Mammalia,3ER0C@33554|Carnivora;em_COG_cat=T;em_desc=DENN MADD domain containing 5B;em_max_annot_lvl=33208|Metazoa;em_Preferred_name=DENND5B;em_KEGG_ko=ko:K20164;em_BRITE=ko00000,ko04131;em_PFAMs=DENN,PLAT,RUN,dDENN,uDENN;em_GOs=GO:0003674,GO:0005085,GO:0005088,GO:0005215,GO:0005216,GO:0005261,GO:0005262,GO:0005488,GO:0005515,GO:0005575,GO:0005622,GO:0005623,GO:0005737,GO:0005794,GO:0005829,GO:0006810,GO:0006811,GO:0006812,GO:0006816,GO:0007275,GO:0007591,GO:0007593,GO:0008150,GO:0008324,GO:0009581,GO:0009582,GO:0009605,GO:0009612,GO:0009628,GO:0009966,GO:0010646,GO:0012505,GO:0015075,GO:0015085,GO:0015267,GO:0015318,GO:0016020,GO:0017016,GO:0017112,GO:0017137,GO:0019899,GO:0021700,GO:0022404,GO:0022803,GO:0022838,GO:0022857,GO:0022890,GO:0023051,GO:0030001,GO:0031267,GO:0032483,GO:0032501,GO:0032502,GO:0034220,GO:0042303,GO:0042335,GO:0043226,GO:0043227,GO:0043229,GO:0043231,GO:0043473,GO:0044424,GO:0044444,GO:0044464,GO:0046578,GO:0046873,GO:0048066,GO:0048067,GO:0048085,GO:0048583,GO:0048856,GO:0050789,GO:0050794,GO:0050896,GO:0050982,GO:0051020,GO:0051056,GO:0051179,GO:0051234,GO:0051606,GO:0055085,GO:0065007,GO:0065009,GO:0070588,GO:0070838,GO:0072511,GO:0098655,GO:0098660,GO:0098662,GO:0098772,GO:1902531
HiC_scaffold_7	AUGUSTUS	intron	75087757	75090742	1.0	-	.	ID=g17486.t1.intron1;Parent=g17486.t1
HiC_scaffold_7	AUGUSTUS	intron	75087757	75090742	1.0	-	.	ID=g17486.t3.intron1;Parent=g17486.t3
HiC_scaffold_7	AUGUSTUS	intron	75087757	75090742	1.0	-	.	ID=g17486.t4.intron1;Parent=g17486.t4
HiC_scaffold_7	AUGUSTUS	intron	75087757	75090742	1.0	-	.	ID=g17486.t5.intron1;Parent=g17486.t5
HiC_scaffold_7	gmst	intron	75087757	75090742	316.006564	-	0	ID=g17486.t2.intron1;Parent=g17486.t2
HiC_scaffold_7	gmst	intron	75087757	75090742	334.278952	-	0	ID=g17486.t6.intron1;Parent=g17486.t6
HiC_scaffold_7	AUGUSTUS	exon	75090743	75090917	.	-	.	ID=g17486.t1.exon2;Parent=g17486.t1
HiC_scaffold_7	AUGUSTUS	exon	75090743	75090917	.	-	.	ID=g17486.t3.exon2;Parent=g17486.t3
HiC_scaffold_7	AUGUSTUS	exon	75090743	75090917	.	-	.	ID=g17486.t4.exon2;Parent=g17486.t4
HiC_scaffold_7	AUGUSTUS	exon	75090743	75090917	.	-	.	ID=g17486.t5.exon2;Parent=g17486.t5
HiC_scaffold_7	AUGUSTUS	CDS	75090743	75090917	1.0	-	2	ID=g17486.t1.CDS2;Parent=g17486.t1
HiC_scaffold_7	AUGUSTUS	CDS	75090743	75090917	1.0	-	2	ID=g17486.t3.CDS2;Parent=g17486.t3
HiC_scaffold_7	AUGUSTUS	CDS	75090743	75090917	1.0	-	2	ID=g17486.t4.CDS2;Parent=g17486.t4
HiC_scaffold_7	AUGUSTUS	CDS	75090743	75090917	1.0	-	2	ID=g17486.t5.CDS2;Parent=g17486.t5
HiC_scaffold_7	gmst	CDS	75090743	75090917	316.006564	-	2	ID=g17486.t2.CDS2;Parent=g17486.t2
HiC_scaffold_7	gmst	exon	75090743	75090917	316.006564	-	2	ID=g17486.t2.exon2;Parent=g17486.t2
HiC_scaffold_7	gmst	CDS	75090743	75090917	334.278952	-	2	ID=g17486.t6.CDS2;Parent=g17486.t6
HiC_scaffold_7	gmst	exon	75090743	75090917	334.278952	-	2	ID=g17486.t6.exon2;Parent=g17486.t6
HiC_scaffold_7	AUGUSTUS	intron	75090918	75092724	1.0	-	.	ID=g17486.t1.intron2;Parent=g17486.t1
HiC_scaffold_7	AUGUSTUS	intron	75090918	75092724	1.0	-	.	ID=g17486.t3.intron2;Parent=g17486.t3
HiC_scaffold_7	AUGUSTUS	intron	75090918	75092724	1.0	-	.	ID=g17486.t4.intron2;Parent=g17486.t4
HiC_scaffold_7	AUGUSTUS	intron	75090918	75092724	1.0	-	.	ID=g17486.t5.intron2;Parent=g17486.t5
HiC_scaffold_7	gmst	intron	75090918	75092724	316.006564	-	0	ID=g17486.t2.intron2;Parent=g17486.t2
HiC_scaffold_7	gmst	intron	75090918	75092724	334.278952	-	0	ID=g17486.t6.intron2;Parent=g17486.t6
HiC_scaffold_7	AUGUSTUS	exon	75092725	75092851	.	-	.	ID=g17486.t1.exon3;Parent=g17486.t1
HiC_scaffold_7	AUGUSTUS	exon	75092725	75092851	.	-	.	ID=g17486.t3.exon3;Parent=g17486.t3
HiC_scaffold_7	AUGUSTUS	exon	75092725	75092851	.	-	.	ID=g17486.t4.exon3;Parent=g17486.t4
HiC_scaffold_7	AUGUSTUS	exon	75092725	75092851	.	-	.	ID=g17486.t5.exon3;Parent=g17486.t5
HiC_scaffold_7	AUGUSTUS	CDS	75092725	75092851	1.0	-	0	ID=g17486.t1.CDS3;Parent=g17486.t1
HiC_scaffold_7	AUGUSTUS	CDS	75092725	75092851	1.0	-	0	ID=g17486.t3.CDS3;Parent=g17486.t3
HiC_scaffold_7	AUGUSTUS	CDS	75092725	75092851	1.0	-	0	ID=g17486.t4.CDS3;Parent=g17486.t4
HiC_scaffold_7	AUGUSTUS	CDS	75092725	75092851	1.0	-	0	ID=g17486.t5.CDS3;Parent=g17486.t5
HiC_scaffold_7	gmst	CDS	75092725	75092851	316.006564	-	0	ID=g17486.t2.CDS3;Parent=g17486.t2
HiC_scaffold_7	gmst	exon	75092725	75092851	316.006564	-	0	ID=g17486.t2.exon3;Parent=g17486.t2
HiC_scaffold_7	gmst	CDS	75092725	75092851	334.278952	-	0	ID=g17486.t6.CDS3;Parent=g17486.t6
HiC_scaffold_7	gmst	exon	75092725	75092851	334.278952	-	0	ID=g17486.t6.exon3;Parent=g17486.t6
HiC_scaffold_7	AUGUSTUS	intron	75092852	75093062	1.0	-	.	ID=g17486.t1.intron3;Parent=g17486.t1
HiC_scaffold_7	AUGUSTUS	intron	75092852	75093062	1.0	-	.	ID=g17486.t3.intron3;Parent=g17486.t3
HiC_scaffold_7	AUGUSTUS	intron	75092852	75093062	1.0	-	.	ID=g17486.t4.intron3;Parent=g17486.t4
HiC_scaffold_7	AUGUSTUS	intron	75092852	75093062	1.0	-	.	ID=g17486.t5.intron3;Parent=g17486.t5
HiC_scaffold_7	gmst	intron	75092852	75093062	316.006564	-	0	ID=g17486.t2.intron3;Parent=g17486.t2
HiC_scaffold_7	gmst	intron	75092852	75093062	334.278952	-	0	ID=g17486.t6.intron3;Parent=g17486.t6
HiC_scaffold_7	AUGUSTUS	exon	75093063	75093145	.	-	.	ID=g17486.t1.exon4;Parent=g17486.t1
HiC_scaffold_7	AUGUSTUS	exon	75093063	75093145	.	-	.	ID=g17486.t3.exon4;Parent=g17486.t3
HiC_scaffold_7	AUGUSTUS	exon	75093063	75093145	.	-	.	ID=g17486.t4.exon4;Parent=g17486.t4
HiC_scaffold_7	AUGUSTUS	exon	75093063	75093145	.	-	.	ID=g17486.t5.exon4;Parent=g17486.t5
HiC_scaffold_7	AUGUSTUS	CDS	75093063	75093145	1.0	-	2	ID=g17486.t1.CDS4;Parent=g17486.t1
HiC_scaffold_7	AUGUSTUS	CDS	75093063	75093145	1.0	-	2	ID=g17486.t3.CDS4;Parent=g17486.t3
HiC_scaffold_7	AUGUSTUS	CDS	75093063	75093145	1.0	-	2	ID=g17486.t4.CDS4;Parent=g17486.t4
HiC_scaffold_7	AUGUSTUS	CDS	75093063	75093145	1.0	-	2	ID=g17486.t5.CDS4;Parent=g17486.t5
HiC_scaffold_7	gmst	CDS	75093063	75093145	316.006564	-	2	ID=g17486.t2.CDS4;Parent=g17486.t2
HiC_scaffold_7	gmst	exon	75093063	75093145	316.006564	-	2	ID=g17486.t2.exon4;Parent=g17486.t2
HiC_scaffold_7	gmst	CDS	75093063	75093145	334.278952	-	2	ID=g17486.t6.CDS4;Parent=g17486.t6
HiC_scaffold_7	gmst	exon	75093063	75093145	334.278952	-	2	ID=g17486.t6.exon4;Parent=g17486.t6
HiC_scaffold_7	AUGUSTUS	intron	75093146	75098019	1.0	-	.	ID=g17486.t1.intron4;Parent=g17486.t1
HiC_scaffold_7	AUGUSTUS	intron	75093146	75098019	1.0	-	.	ID=g17486.t3.intron4;Parent=g17486.t3
HiC_scaffold_7	AUGUSTUS	intron	75093146	75098019	1.0	-	.	ID=g17486.t4.intron4;Parent=g17486.t4
HiC_scaffold_7	AUGUSTUS	intron	75093146	75098019	1.0	-	.	ID=g17486.t5.intron4;Parent=g17486.t5
HiC_scaffold_7	gmst	intron	75093146	75098019	316.006564	-	0	ID=g17486.t2.intron4;Parent=g17486.t2
HiC_scaffold_7	gmst	intron	75093146	75098019	334.278952	-	0	ID=g17486.t6.intron4;Parent=g17486.t6
HiC_scaffold_7	AUGUSTUS	exon	75098020	75098207	.	-	.	ID=g17486.t1.exon5;Parent=g17486.t1
HiC_scaffold_7	AUGUSTUS	exon	75098020	75098207	.	-	.	ID=g17486.t3.exon5;Parent=g17486.t3
HiC_scaffold_7	AUGUSTUS	exon	75098020	75098207	.	-	.	ID=g17486.t4.exon5;Parent=g17486.t4
HiC_scaffold_7	AUGUSTUS	exon	75098020	75098207	.	-	.	ID=g17486.t5.exon5;Parent=g17486.t5
HiC_scaffold_7	AUGUSTUS	CDS	75098020	75098207	1.0	-	1	ID=g17486.t1.CDS5;Parent=g17486.t1
HiC_scaffold_7	AUGUSTUS	CDS	75098020	75098207	1.0	-	1	ID=g17486.t3.CDS5;Parent=g17486.t3
HiC_scaffold_7	AUGUSTUS	CDS	75098020	75098207	1.0	-	1	ID=g17486.t4.CDS5;Parent=g17486.t4
HiC_scaffold_7	AUGUSTUS	CDS	75098020	75098207	1.0	-	1	ID=g17486.t5.CDS5;Parent=g17486.t5
HiC_scaffold_7	gmst	CDS	75098020	75098207	316.006564	-	1	ID=g17486.t2.CDS5;Parent=g17486.t2
HiC_scaffold_7	gmst	exon	75098020	75098207	316.006564	-	1	ID=g17486.t2.exon5;Parent=g17486.t2
HiC_scaffold_7	gmst	CDS	75098020	75098207	334.278952	-	1	ID=g17486.t6.CDS5;Parent=g17486.t6
HiC_scaffold_7	gmst	exon	75098020	75098207	334.278952	-	1	ID=g17486.t6.exon5;Parent=g17486.t6
HiC_scaffold_7	AUGUSTUS	intron	75098208	75099590	1.0	-	.	ID=g17486.t1.intron5;Parent=g17486.t1
HiC_scaffold_7	AUGUSTUS	intron	75098208	75099590	1.0	-	.	ID=g17486.t3.intron5;Parent=g17486.t3
HiC_scaffold_7	AUGUSTUS	intron	75098208	75099590	1.0	-	.	ID=g17486.t4.intron5;Parent=g17486.t4
HiC_scaffold_7	AUGUSTUS	intron	75098208	75099590	1.0	-	.	ID=g17486.t5.intron5;Parent=g17486.t5
HiC_scaffold_7	gmst	intron	75098208	75099590	316.006564	-	0	ID=g17486.t2.intron5;Parent=g17486.t2
HiC_scaffold_7	gmst	intron	75098208	75099590	334.278952	-	0	ID=g17486.t6.intron5;Parent=g17486.t6
HiC_scaffold_7	AUGUSTUS	exon	75099591	75099709	.	-	.	ID=g17486.t1.exon6;Parent=g17486.t1
HiC_scaffold_7	AUGUSTUS	exon	75099591	75099709	.	-	.	ID=g17486.t3.exon6;Parent=g17486.t3
HiC_scaffold_7	AUGUSTUS	exon	75099591	75099709	.	-	.	ID=g17486.t4.exon6;Parent=g17486.t4
HiC_scaffold_7	AUGUSTUS	exon	75099591	75099709	.	-	.	ID=g17486.t5.exon6;Parent=g17486.t5
HiC_scaffold_7	AUGUSTUS	CDS	75099591	75099709	1.0	-	0	ID=g17486.t1.CDS6;Parent=g17486.t1
HiC_scaffold_7	AUGUSTUS	CDS	75099591	75099709	1.0	-	0	ID=g17486.t3.CDS6;Parent=g17486.t3
HiC_scaffold_7	AUGUSTUS	CDS	75099591	75099709	1.0	-	0	ID=g17486.t4.CDS6;Parent=g17486.t4
HiC_scaffold_7	AUGUSTUS	CDS	75099591	75099709	1.0	-	0	ID=g17486.t5.CDS6;Parent=g17486.t5
HiC_scaffold_7	gmst	CDS	75099591	75099709	316.006564	-	0	ID=g17486.t2.CDS6;Parent=g17486.t2
HiC_scaffold_7	gmst	exon	75099591	75099709	316.006564	-	0	ID=g17486.t2.exon6;Parent=g17486.t2
HiC_scaffold_7	gmst	CDS	75099591	75099709	334.278952	-	0	ID=g17486.t6.CDS6;Parent=g17486.t6
HiC_scaffold_7	gmst	exon	75099591	75099709	334.278952	-	0	ID=g17486.t6.exon6;Parent=g17486.t6
HiC_scaffold_7	AUGUSTUS	intron	75099710	75101278	1.0	-	.	ID=g17486.t1.intron6;Parent=g17486.t1
HiC_scaffold_7	AUGUSTUS	intron	75099710	75101278	1.0	-	.	ID=g17486.t3.intron6;Parent=g17486.t3
HiC_scaffold_7	AUGUSTUS	intron	75099710	75101278	1.0	-	.	ID=g17486.t4.intron6;Parent=g17486.t4
HiC_scaffold_7	AUGUSTUS	intron	75099710	75101278	1.0	-	.	ID=g17486.t5.intron6;Parent=g17486.t5
HiC_scaffold_7	gmst	intron	75099710	75101278	316.006564	-	0	ID=g17486.t2.intron6;Parent=g17486.t2
HiC_scaffold_7	gmst	intron	75099710	75101278	334.278952	-	0	ID=g17486.t6.intron6;Parent=g17486.t6
HiC_scaffold_7	AUGUSTUS	exon	75101279	75101424	.	-	.	ID=g17486.t1.exon7;Parent=g17486.t1
HiC_scaffold_7	AUGUSTUS	exon	75101279	75101424	.	-	.	ID=g17486.t3.exon7;Parent=g17486.t3
HiC_scaffold_7	AUGUSTUS	exon	75101279	75101424	.	-	.	ID=g17486.t4.exon7;Parent=g17486.t4
HiC_scaffold_7	AUGUSTUS	exon	75101279	75101424	.	-	.	ID=g17486.t5.exon7;Parent=g17486.t5
HiC_scaffold_7	AUGUSTUS	CDS	75101279	75101424	1.0	-	2	ID=g17486.t1.CDS7;Parent=g17486.t1
HiC_scaffold_7	AUGUSTUS	CDS	75101279	75101424	1.0	-	2	ID=g17486.t3.CDS7;Parent=g17486.t3
HiC_scaffold_7	AUGUSTUS	CDS	75101279	75101424	1.0	-	2	ID=g17486.t4.CDS7;Parent=g17486.t4
HiC_scaffold_7	AUGUSTUS	CDS	75101279	75101424	1.0	-	2	ID=g17486.t5.CDS7;Parent=g17486.t5
HiC_scaffold_7	gmst	CDS	75101279	75101424	316.006564	-	2	ID=g17486.t2.CDS7;Parent=g17486.t2
HiC_scaffold_7	gmst	exon	75101279	75101424	316.006564	-	2	ID=g17486.t2.exon7;Parent=g17486.t2
HiC_scaffold_7	gmst	CDS	75101279	75101424	334.278952	-	2	ID=g17486.t6.CDS7;Parent=g17486.t6
HiC_scaffold_7	gmst	exon	75101279	75101424	334.278952	-	2	ID=g17486.t6.exon7;Parent=g17486.t6
HiC_scaffold_7	AUGUSTUS	intron	75101425	75104868	1.0	-	.	ID=g17486.t1.intron7;Parent=g17486.t1
HiC_scaffold_7	AUGUSTUS	intron	75101425	75104868	1.0	-	.	ID=g17486.t3.intron7;Parent=g17486.t3
HiC_scaffold_7	AUGUSTUS	intron	75101425	75104868	1.0	-	.	ID=g17486.t4.intron7;Parent=g17486.t4
HiC_scaffold_7	AUGUSTUS	intron	75101425	75104868	1.0	-	.	ID=g17486.t5.intron7;Parent=g17486.t5
HiC_scaffold_7	gmst	intron	75101425	75104868	316.006564	-	0	ID=g17486.t2.intron7;Parent=g17486.t2
HiC_scaffold_7	gmst	intron	75101425	75104868	334.278952	-	0	ID=g17486.t6.intron7;Parent=g17486.t6
HiC_scaffold_7	AUGUSTUS	exon	75104869	75104990	.	-	.	ID=g17486.t1.exon8;Parent=g17486.t1
HiC_scaffold_7	AUGUSTUS	exon	75104869	75104990	.	-	.	ID=g17486.t3.exon8;Parent=g17486.t3
HiC_scaffold_7	AUGUSTUS	exon	75104869	75104990	.	-	.	ID=g17486.t4.exon8;Parent=g17486.t4
HiC_scaffold_7	AUGUSTUS	exon	75104869	75104990	.	-	.	ID=g17486.t5.exon8;Parent=g17486.t5
HiC_scaffold_7	AUGUSTUS	CDS	75104869	75104990	1.0	-	1	ID=g17486.t1.CDS8;Parent=g17486.t1
HiC_scaffold_7	AUGUSTUS	CDS	75104869	75104990	1.0	-	1	ID=g17486.t3.CDS8;Parent=g17486.t3
HiC_scaffold_7	AUGUSTUS	CDS	75104869	75104990	1.0	-	1	ID=g17486.t4.CDS8;Parent=g17486.t4
HiC_scaffold_7	AUGUSTUS	CDS	75104869	75104990	1.0	-	1	ID=g17486.t5.CDS8;Parent=g17486.t5
HiC_scaffold_7	gmst	CDS	75104869	75104990	316.006564	-	1	ID=g17486.t2.CDS8;Parent=g17486.t2
HiC_scaffold_7	gmst	exon	75104869	75104990	316.006564	-	1	ID=g17486.t2.exon8;Parent=g17486.t2
HiC_scaffold_7	gmst	CDS	75104869	75104990	334.278952	-	1	ID=g17486.t6.CDS8;Parent=g17486.t6
HiC_scaffold_7	gmst	exon	75104869	75104990	334.278952	-	1	ID=g17486.t6.exon8;Parent=g17486.t6
HiC_scaffold_7	AUGUSTUS	intron	75104991	75107300	1.0	-	.	ID=g17486.t1.intron8;Parent=g17486.t1
HiC_scaffold_7	AUGUSTUS	intron	75104991	75107300	1.0	-	.	ID=g17486.t3.intron8;Parent=g17486.t3
HiC_scaffold_7	AUGUSTUS	intron	75104991	75107300	1.0	-	.	ID=g17486.t4.intron8;Parent=g17486.t4
HiC_scaffold_7	AUGUSTUS	intron	75104991	75107300	1.0	-	.	ID=g17486.t5.intron8;Parent=g17486.t5
HiC_scaffold_7	gmst	intron	75104991	75107300	316.006564	-	0	ID=g17486.t2.intron8;Parent=g17486.t2
HiC_scaffold_7	gmst	intron	75104991	75107300	334.278952	-	0	ID=g17486.t6.intron8;Parent=g17486.t6
HiC_scaffold_7	AUGUSTUS	exon	75107301	75107429	.	-	.	ID=g17486.t1.exon9;Parent=g17486.t1
HiC_scaffold_7	AUGUSTUS	exon	75107301	75107429	.	-	.	ID=g17486.t3.exon9;Parent=g17486.t3
HiC_scaffold_7	AUGUSTUS	exon	75107301	75107429	.	-	.	ID=g17486.t4.exon9;Parent=g17486.t4
HiC_scaffold_7	AUGUSTUS	exon	75107301	75107429	.	-	.	ID=g17486.t5.exon9;Parent=g17486.t5
HiC_scaffold_7	AUGUSTUS	CDS	75107301	75107429	1.0	-	1	ID=g17486.t1.CDS9;Parent=g17486.t1
HiC_scaffold_7	AUGUSTUS	CDS	75107301	75107429	1.0	-	1	ID=g17486.t3.CDS9;Parent=g17486.t3
HiC_scaffold_7	AUGUSTUS	CDS	75107301	75107429	1.0	-	1	ID=g17486.t4.CDS9;Parent=g17486.t4
HiC_scaffold_7	AUGUSTUS	CDS	75107301	75107429	1.0	-	1	ID=g17486.t5.CDS9;Parent=g17486.t5
HiC_scaffold_7	gmst	CDS	75107301	75107429	316.006564	-	1	ID=g17486.t2.CDS9;Parent=g17486.t2
HiC_scaffold_7	gmst	exon	75107301	75107429	316.006564	-	1	ID=g17486.t2.exon9;Parent=g17486.t2
HiC_scaffold_7	gmst	CDS	75107301	75107429	334.278952	-	1	ID=g17486.t6.CDS9;Parent=g17486.t6
HiC_scaffold_7	gmst	exon	75107301	75107429	334.278952	-	1	ID=g17486.t6.exon9;Parent=g17486.t6
HiC_scaffold_7	AUGUSTUS	intron	75107430	75123129	1.0	-	.	ID=g17486.t1.intron9;Parent=g17486.t1
HiC_scaffold_7	AUGUSTUS	intron	75107430	75123129	1.0	-	.	ID=g17486.t3.intron9;Parent=g17486.t3
HiC_scaffold_7	AUGUSTUS	intron	75107430	75123129	1.0	-	.	ID=g17486.t4.intron9;Parent=g17486.t4
HiC_scaffold_7	AUGUSTUS	intron	75107430	75123129	1.0	-	.	ID=g17486.t5.intron9;Parent=g17486.t5
HiC_scaffold_7	gmst	intron	75107430	75123129	316.006564	-	0	ID=g17486.t2.intron9;Parent=g17486.t2
HiC_scaffold_7	gmst	intron	75107430	75123129	334.278952	-	0	ID=g17486.t6.intron9;Parent=g17486.t6
HiC_scaffold_7	AUGUSTUS	exon	75123130	75123211	.	-	.	ID=g17486.t1.exon10;Parent=g17486.t1
HiC_scaffold_7	AUGUSTUS	exon	75123130	75123211	.	-	.	ID=g17486.t3.exon10;Parent=g17486.t3
HiC_scaffold_7	AUGUSTUS	exon	75123130	75123211	.	-	.	ID=g17486.t4.exon10;Parent=g17486.t4
HiC_scaffold_7	AUGUSTUS	exon	75123130	75123211	.	-	.	ID=g17486.t5.exon10;Parent=g17486.t5
HiC_scaffold_7	AUGUSTUS	CDS	75123130	75123211	1.0	-	2	ID=g17486.t1.CDS10;Parent=g17486.t1
HiC_scaffold_7	AUGUSTUS	CDS	75123130	75123211	1.0	-	2	ID=g17486.t3.CDS10;Parent=g17486.t3
HiC_scaffold_7	AUGUSTUS	CDS	75123130	75123211	1.0	-	2	ID=g17486.t4.CDS10;Parent=g17486.t4
HiC_scaffold_7	AUGUSTUS	CDS	75123130	75123211	1.0	-	2	ID=g17486.t5.CDS10;Parent=g17486.t5
HiC_scaffold_7	gmst	CDS	75123130	75123211	316.006564	-	2	ID=g17486.t2.CDS10;Parent=g17486.t2
HiC_scaffold_7	gmst	exon	75123130	75123211	316.006564	-	2	ID=g17486.t2.exon10;Parent=g17486.t2
HiC_scaffold_7	gmst	CDS	75123130	75123211	334.278952	-	2	ID=g17486.t6.CDS10;Parent=g17486.t6
HiC_scaffold_7	gmst	exon	75123130	75123211	334.278952	-	2	ID=g17486.t6.exon10;Parent=g17486.t6
HiC_scaffold_7	AUGUSTUS	intron	75123212	75130849	1.0	-	.	ID=g17486.t1.intron10;Parent=g17486.t1
HiC_scaffold_7	AUGUSTUS	intron	75123212	75130849	1.0	-	.	ID=g17486.t3.intron10;Parent=g17486.t3
HiC_scaffold_7	AUGUSTUS	intron	75123212	75130849	1.0	-	.	ID=g17486.t4.intron10;Parent=g17486.t4
HiC_scaffold_7	AUGUSTUS	intron	75123212	75130849	1.0	-	.	ID=g17486.t5.intron10;Parent=g17486.t5
HiC_scaffold_7	gmst	intron	75123212	75130849	316.006564	-	0	ID=g17486.t2.intron10;Parent=g17486.t2
HiC_scaffold_7	gmst	intron	75123212	75130849	334.278952	-	0	ID=g17486.t6.intron10;Parent=g17486.t6
HiC_scaffold_7	AUGUSTUS	exon	75130850	75130928	.	-	.	ID=g17486.t1.exon11;Parent=g17486.t1
HiC_scaffold_7	AUGUSTUS	exon	75130850	75130928	.	-	.	ID=g17486.t3.exon11;Parent=g17486.t3
HiC_scaffold_7	AUGUSTUS	exon	75130850	75130928	.	-	.	ID=g17486.t4.exon11;Parent=g17486.t4
HiC_scaffold_7	AUGUSTUS	exon	75130850	75130928	.	-	.	ID=g17486.t5.exon11;Parent=g17486.t5
HiC_scaffold_7	AUGUSTUS	CDS	75130850	75130928	1.0	-	0	ID=g17486.t1.CDS11;Parent=g17486.t1
HiC_scaffold_7	AUGUSTUS	CDS	75130850	75130928	1.0	-	0	ID=g17486.t3.CDS11;Parent=g17486.t3
HiC_scaffold_7	AUGUSTUS	CDS	75130850	75130928	1.0	-	0	ID=g17486.t4.CDS11;Parent=g17486.t4
HiC_scaffold_7	AUGUSTUS	CDS	75130850	75130928	1.0	-	0	ID=g17486.t5.CDS11;Parent=g17486.t5
HiC_scaffold_7	gmst	CDS	75130850	75130928	316.006564	-	0	ID=g17486.t2.CDS11;Parent=g17486.t2
HiC_scaffold_7	gmst	exon	75130850	75130928	316.006564	-	0	ID=g17486.t2.exon11;Parent=g17486.t2
HiC_scaffold_7	gmst	CDS	75130850	75130928	334.278952	-	0	ID=g17486.t6.CDS11;Parent=g17486.t6
HiC_scaffold_7	gmst	exon	75130850	75130928	334.278952	-	0	ID=g17486.t6.exon11;Parent=g17486.t6
HiC_scaffold_7	AUGUSTUS	intron	75130929	75132030	1.0	-	.	ID=g17486.t1.intron11;Parent=g17486.t1
HiC_scaffold_7	AUGUSTUS	intron	75130929	75132030	1.0	-	.	ID=g17486.t3.intron11;Parent=g17486.t3
HiC_scaffold_7	AUGUSTUS	intron	75130929	75132030	1.0	-	.	ID=g17486.t4.intron11;Parent=g17486.t4
HiC_scaffold_7	AUGUSTUS	intron	75130929	75132030	1.0	-	.	ID=g17486.t5.intron11;Parent=g17486.t5
HiC_scaffold_7	gmst	intron	75130929	75132030	316.006564	-	0	ID=g17486.t2.intron11;Parent=g17486.t2
HiC_scaffold_7	gmst	intron	75130929	75132030	334.278952	-	0	ID=g17486.t6.intron11;Parent=g17486.t6
HiC_scaffold_7	AUGUSTUS	exon	75132031	75132183	.	-	.	ID=g17486.t1.exon12;Parent=g17486.t1
HiC_scaffold_7	AUGUSTUS	exon	75132031	75132183	.	-	.	ID=g17486.t3.exon12;Parent=g17486.t3
HiC_scaffold_7	AUGUSTUS	exon	75132031	75132183	.	-	.	ID=g17486.t4.exon12;Parent=g17486.t4
HiC_scaffold_7	AUGUSTUS	exon	75132031	75132183	.	-	.	ID=g17486.t5.exon12;Parent=g17486.t5
HiC_scaffold_7	AUGUSTUS	CDS	75132031	75132183	1.0	-	0	ID=g17486.t1.CDS12;Parent=g17486.t1
HiC_scaffold_7	AUGUSTUS	CDS	75132031	75132183	1.0	-	0	ID=g17486.t3.CDS12;Parent=g17486.t3
HiC_scaffold_7	AUGUSTUS	CDS	75132031	75132183	1.0	-	0	ID=g17486.t4.CDS12;Parent=g17486.t4
HiC_scaffold_7	AUGUSTUS	CDS	75132031	75132183	1.0	-	0	ID=g17486.t5.CDS12;Parent=g17486.t5
HiC_scaffold_7	gmst	CDS	75132031	75132183	316.006564	-	0	ID=g17486.t2.CDS12;Parent=g17486.t2
HiC_scaffold_7	gmst	exon	75132031	75132183	316.006564	-	0	ID=g17486.t2.exon12;Parent=g17486.t2
HiC_scaffold_7	gmst	CDS	75132031	75132183	334.278952	-	0	ID=g17486.t6.CDS12;Parent=g17486.t6
HiC_scaffold_7	gmst	exon	75132031	75132183	334.278952	-	0	ID=g17486.t6.exon12;Parent=g17486.t6
HiC_scaffold_7	AUGUSTUS	intron	75132184	75133779	1.0	-	.	ID=g17486.t1.intron12;Parent=g17486.t1
HiC_scaffold_7	AUGUSTUS	intron	75132184	75133779	1.0	-	.	ID=g17486.t3.intron12;Parent=g17486.t3
HiC_scaffold_7	AUGUSTUS	intron	75132184	75133779	1.0	-	.	ID=g17486.t4.intron12;Parent=g17486.t4
HiC_scaffold_7	AUGUSTUS	intron	75132184	75133779	1.0	-	.	ID=g17486.t5.intron12;Parent=g17486.t5
HiC_scaffold_7	gmst	intron	75132184	75133779	316.006564	-	0	ID=g17486.t2.intron12;Parent=g17486.t2
HiC_scaffold_7	gmst	intron	75132184	75133779	334.278952	-	0	ID=g17486.t6.intron12;Parent=g17486.t6
HiC_scaffold_7	AUGUSTUS	exon	75133780	75133911	.	-	.	ID=g17486.t1.exon13;Parent=g17486.t1
HiC_scaffold_7	AUGUSTUS	exon	75133780	75133911	.	-	.	ID=g17486.t3.exon13;Parent=g17486.t3
HiC_scaffold_7	AUGUSTUS	exon	75133780	75133911	.	-	.	ID=g17486.t4.exon13;Parent=g17486.t4
HiC_scaffold_7	AUGUSTUS	exon	75133780	75133911	.	-	.	ID=g17486.t5.exon13;Parent=g17486.t5
HiC_scaffold_7	AUGUSTUS	CDS	75133780	75133911	1.0	-	0	ID=g17486.t1.CDS13;Parent=g17486.t1
HiC_scaffold_7	AUGUSTUS	CDS	75133780	75133911	1.0	-	0	ID=g17486.t3.CDS13;Parent=g17486.t3
HiC_scaffold_7	AUGUSTUS	CDS	75133780	75133911	1.0	-	0	ID=g17486.t4.CDS13;Parent=g17486.t4
HiC_scaffold_7	AUGUSTUS	CDS	75133780	75133911	1.0	-	0	ID=g17486.t5.CDS13;Parent=g17486.t5
HiC_scaffold_7	gmst	CDS	75133780	75133911	316.006564	-	0	ID=g17486.t2.CDS13;Parent=g17486.t2
HiC_scaffold_7	gmst	exon	75133780	75133911	316.006564	-	0	ID=g17486.t2.exon13;Parent=g17486.t2
HiC_scaffold_7	gmst	CDS	75133780	75133911	334.278952	-	0	ID=g17486.t6.CDS13;Parent=g17486.t6
HiC_scaffold_7	gmst	exon	75133780	75133911	334.278952	-	0	ID=g17486.t6.exon13;Parent=g17486.t6
HiC_scaffold_7	AUGUSTUS	intron	75133912	75137043	1.0	-	.	ID=g17486.t1.intron13;Parent=g17486.t1
HiC_scaffold_7	gmst	intron	75133912	75137043	316.006564	-	0	ID=g17486.t2.intron13;Parent=g17486.t2
HiC_scaffold_7	AUGUSTUS	intron	75133912	75138168	1.0	-	.	ID=g17486.t3.intron13;Parent=g17486.t3
HiC_scaffold_7	AUGUSTUS	intron	75133912	75138168	1.0	-	.	ID=g17486.t4.intron13;Parent=g17486.t4
HiC_scaffold_7	AUGUSTUS	intron	75133912	75138168	1.0	-	.	ID=g17486.t5.intron13;Parent=g17486.t5
HiC_scaffold_7	gmst	intron	75133912	75138168	334.278952	-	0	ID=g17486.t6.intron13;Parent=g17486.t6
HiC_scaffold_7	AUGUSTUS	exon	75137044	75137154	.	-	.	ID=g17486.t1.exon14;Parent=g17486.t1
HiC_scaffold_7	AUGUSTUS	CDS	75137044	75137154	1.0	-	0	ID=g17486.t1.CDS14;Parent=g17486.t1
HiC_scaffold_7	gmst	CDS	75137044	75137154	316.006564	-	0	ID=g17486.t2.CDS14;Parent=g17486.t2
HiC_scaffold_7	gmst	exon	75137044	75137154	316.006564	-	0	ID=g17486.t2.exon14;Parent=g17486.t2
HiC_scaffold_7	AUGUSTUS	intron	75137155	75138168	1.0	-	.	ID=g17486.t1.intron14;Parent=g17486.t1
HiC_scaffold_7	gmst	intron	75137155	75138168	316.006564	-	0	ID=g17486.t2.intron14;Parent=g17486.t2
HiC_scaffold_7	AUGUSTUS	exon	75138169	75138262	.	-	.	ID=g17486.t1.exon15;Parent=g17486.t1
HiC_scaffold_7	AUGUSTUS	exon	75138169	75138262	.	-	.	ID=g17486.t3.exon14;Parent=g17486.t3
HiC_scaffold_7	AUGUSTUS	exon	75138169	75138262	.	-	.	ID=g17486.t4.exon14;Parent=g17486.t4
HiC_scaffold_7	AUGUSTUS	exon	75138169	75138262	.	-	.	ID=g17486.t5.exon14;Parent=g17486.t5
HiC_scaffold_7	AUGUSTUS	CDS	75138169	75138262	1.0	-	1	ID=g17486.t1.CDS15;Parent=g17486.t1
HiC_scaffold_7	AUGUSTUS	CDS	75138169	75138262	1.0	-	1	ID=g17486.t3.CDS14;Parent=g17486.t3
HiC_scaffold_7	AUGUSTUS	CDS	75138169	75138262	1.0	-	1	ID=g17486.t4.CDS14;Parent=g17486.t4
HiC_scaffold_7	AUGUSTUS	CDS	75138169	75138262	1.0	-	1	ID=g17486.t5.CDS14;Parent=g17486.t5
HiC_scaffold_7	gmst	CDS	75138169	75138262	316.006564	-	1	ID=g17486.t2.CDS15;Parent=g17486.t2
HiC_scaffold_7	gmst	exon	75138169	75138262	316.006564	-	1	ID=g17486.t2.exon15;Parent=g17486.t2
HiC_scaffold_7	gmst	CDS	75138169	75138262	334.278952	-	1	ID=g17486.t6.CDS14;Parent=g17486.t6
HiC_scaffold_7	gmst	exon	75138169	75138262	334.278952	-	1	ID=g17486.t6.exon14;Parent=g17486.t6
HiC_scaffold_7	AUGUSTUS	intron	75138263	75146208	1.0	-	.	ID=g17486.t1.intron15;Parent=g17486.t1
HiC_scaffold_7	AUGUSTUS	intron	75138263	75146208	1.0	-	.	ID=g17486.t3.intron14;Parent=g17486.t3
HiC_scaffold_7	AUGUSTUS	intron	75138263	75146208	1.0	-	.	ID=g17486.t4.intron14;Parent=g17486.t4
HiC_scaffold_7	AUGUSTUS	intron	75138263	75146208	1.0	-	.	ID=g17486.t5.intron14;Parent=g17486.t5
HiC_scaffold_7	gmst	intron	75138263	75146208	316.006564	-	0	ID=g17486.t2.intron15;Parent=g17486.t2
HiC_scaffold_7	gmst	intron	75138263	75146208	334.278952	-	0	ID=g17486.t6.intron14;Parent=g17486.t6
HiC_scaffold_7	AUGUSTUS	exon	75146209	75146359	.	-	.	ID=g17486.t1.exon16;Parent=g17486.t1
HiC_scaffold_7	AUGUSTUS	exon	75146209	75146359	.	-	.	ID=g17486.t3.exon15;Parent=g17486.t3
HiC_scaffold_7	AUGUSTUS	exon	75146209	75146359	.	-	.	ID=g17486.t4.exon15;Parent=g17486.t4
HiC_scaffold_7	AUGUSTUS	exon	75146209	75146359	.	-	.	ID=g17486.t5.exon15;Parent=g17486.t5
HiC_scaffold_7	AUGUSTUS	CDS	75146209	75146359	1.0	-	2	ID=g17486.t1.CDS16;Parent=g17486.t1
HiC_scaffold_7	AUGUSTUS	CDS	75146209	75146359	1.0	-	2	ID=g17486.t3.CDS15;Parent=g17486.t3
HiC_scaffold_7	AUGUSTUS	CDS	75146209	75146359	1.0	-	2	ID=g17486.t4.CDS15;Parent=g17486.t4
HiC_scaffold_7	AUGUSTUS	CDS	75146209	75146359	1.0	-	2	ID=g17486.t5.CDS15;Parent=g17486.t5
HiC_scaffold_7	gmst	CDS	75146209	75146359	316.006564	-	2	ID=g17486.t2.CDS16;Parent=g17486.t2
HiC_scaffold_7	gmst	exon	75146209	75146359	316.006564	-	2	ID=g17486.t2.exon16;Parent=g17486.t2
HiC_scaffold_7	gmst	CDS	75146209	75146359	334.278952	-	2	ID=g17486.t6.CDS15;Parent=g17486.t6
HiC_scaffold_7	gmst	exon	75146209	75146359	334.278952	-	2	ID=g17486.t6.exon15;Parent=g17486.t6
HiC_scaffold_7	AUGUSTUS	intron	75146360	75148540	1.0	-	.	ID=g17486.t1.intron16;Parent=g17486.t1
HiC_scaffold_7	AUGUSTUS	intron	75146360	75148540	1.0	-	.	ID=g17486.t3.intron15;Parent=g17486.t3
HiC_scaffold_7	AUGUSTUS	intron	75146360	75148540	1.0	-	.	ID=g17486.t5.intron15;Parent=g17486.t5
HiC_scaffold_7	AUGUSTUS	intron	75146360	75150892	1.0	-	.	ID=g17486.t4.intron15;Parent=g17486.t4
HiC_scaffold_7	gmst	intron	75146360	75150892	316.006564	-	0	ID=g17486.t2.intron16;Parent=g17486.t2
HiC_scaffold_7	gmst	intron	75146360	75150892	334.278952	-	0	ID=g17486.t6.intron15;Parent=g17486.t6
HiC_scaffold_7	AUGUSTUS	exon	75148541	75148624	.	-	.	ID=g17486.t1.exon17;Parent=g17486.t1
HiC_scaffold_7	AUGUSTUS	exon	75148541	75148624	.	-	.	ID=g17486.t3.exon16;Parent=g17486.t3
HiC_scaffold_7	AUGUSTUS	exon	75148541	75148624	.	-	.	ID=g17486.t5.exon16;Parent=g17486.t5
HiC_scaffold_7	AUGUSTUS	CDS	75148541	75148624	1.0	-	2	ID=g17486.t1.CDS17;Parent=g17486.t1
HiC_scaffold_7	AUGUSTUS	CDS	75148541	75148624	1.0	-	2	ID=g17486.t3.CDS16;Parent=g17486.t3
HiC_scaffold_7	AUGUSTUS	CDS	75148541	75148624	1.0	-	2	ID=g17486.t5.CDS16;Parent=g17486.t5
HiC_scaffold_7	AUGUSTUS	intron	75148625	75150892	1.0	-	.	ID=g17486.t1.intron17;Parent=g17486.t1
HiC_scaffold_7	AUGUSTUS	intron	75148625	75150892	1.0	-	.	ID=g17486.t3.intron16;Parent=g17486.t3
HiC_scaffold_7	AUGUSTUS	intron	75148625	75150892	1.0	-	.	ID=g17486.t5.intron16;Parent=g17486.t5
HiC_scaffold_7	AUGUSTUS	exon	75150893	75151124	.	-	.	ID=g17486.t1.exon18;Parent=g17486.t1
HiC_scaffold_7	AUGUSTUS	exon	75150893	75151124	.	-	.	ID=g17486.t3.exon17;Parent=g17486.t3
HiC_scaffold_7	AUGUSTUS	exon	75150893	75151124	.	-	.	ID=g17486.t4.exon16;Parent=g17486.t4
HiC_scaffold_7	AUGUSTUS	exon	75150893	75151124	.	-	.	ID=g17486.t5.exon17;Parent=g17486.t5
HiC_scaffold_7	AUGUSTUS	CDS	75150893	75151124	1.0	-	0	ID=g17486.t1.CDS18;Parent=g17486.t1
HiC_scaffold_7	AUGUSTUS	CDS	75150893	75151124	1.0	-	0	ID=g17486.t3.CDS17;Parent=g17486.t3
HiC_scaffold_7	AUGUSTUS	CDS	75150893	75151124	1.0	-	0	ID=g17486.t4.CDS16;Parent=g17486.t4
HiC_scaffold_7	AUGUSTUS	CDS	75150893	75151124	1.0	-	0	ID=g17486.t5.CDS17;Parent=g17486.t5
HiC_scaffold_7	gmst	CDS	75150893	75151124	316.006564	-	0	ID=g17486.t2.CDS17;Parent=g17486.t2
HiC_scaffold_7	gmst	exon	75150893	75151124	316.006564	-	0	ID=g17486.t2.exon17;Parent=g17486.t2
HiC_scaffold_7	gmst	CDS	75150893	75151124	334.278952	-	0	ID=g17486.t6.CDS16;Parent=g17486.t6
HiC_scaffold_7	gmst	exon	75150893	75151124	334.278952	-	0	ID=g17486.t6.exon16;Parent=g17486.t6
HiC_scaffold_7	AUGUSTUS	intron	75151125	75153475	1.0	-	.	ID=g17486.t1.intron18;Parent=g17486.t1
HiC_scaffold_7	AUGUSTUS	intron	75151125	75153475	1.0	-	.	ID=g17486.t3.intron17;Parent=g17486.t3
HiC_scaffold_7	AUGUSTUS	intron	75151125	75153475	1.0	-	.	ID=g17486.t4.intron16;Parent=g17486.t4
HiC_scaffold_7	AUGUSTUS	intron	75151125	75153475	1.0	-	.	ID=g17486.t5.intron17;Parent=g17486.t5
HiC_scaffold_7	gmst	intron	75151125	75153475	316.006564	-	0	ID=g17486.t2.intron17;Parent=g17486.t2
HiC_scaffold_7	gmst	intron	75151125	75153475	334.278952	-	0	ID=g17486.t6.intron16;Parent=g17486.t6
HiC_scaffold_7	AUGUSTUS	exon	75153476	75154012	.	-	.	ID=g17486.t1.exon19;Parent=g17486.t1
HiC_scaffold_7	AUGUSTUS	exon	75153476	75154012	.	-	.	ID=g17486.t3.exon18;Parent=g17486.t3
HiC_scaffold_7	AUGUSTUS	exon	75153476	75154012	.	-	.	ID=g17486.t4.exon17;Parent=g17486.t4
HiC_scaffold_7	AUGUSTUS	exon	75153476	75154012	.	-	.	ID=g17486.t5.exon18;Parent=g17486.t5
HiC_scaffold_7	AUGUSTUS	CDS	75153476	75154012	1.0	-	0	ID=g17486.t1.CDS19;Parent=g17486.t1
HiC_scaffold_7	AUGUSTUS	CDS	75153476	75154012	1.0	-	0	ID=g17486.t3.CDS18;Parent=g17486.t3
HiC_scaffold_7	AUGUSTUS	CDS	75153476	75154012	1.0	-	0	ID=g17486.t4.CDS17;Parent=g17486.t4
HiC_scaffold_7	AUGUSTUS	CDS	75153476	75154012	1.0	-	0	ID=g17486.t5.CDS18;Parent=g17486.t5
HiC_scaffold_7	gmst	CDS	75153476	75154012	316.006564	-	0	ID=g17486.t2.CDS18;Parent=g17486.t2
HiC_scaffold_7	gmst	exon	75153476	75154012	316.006564	-	0	ID=g17486.t2.exon18;Parent=g17486.t2
HiC_scaffold_7	gmst	CDS	75153476	75154012	334.278952	-	0	ID=g17486.t6.CDS17;Parent=g17486.t6
HiC_scaffold_7	gmst	exon	75153476	75154012	334.278952	-	0	ID=g17486.t6.exon17;Parent=g17486.t6
HiC_scaffold_7	AUGUSTUS	intron	75154013	75160506	1.0	-	.	ID=g17486.t1.intron19;Parent=g17486.t1
HiC_scaffold_7	AUGUSTUS	intron	75154013	75160506	1.0	-	.	ID=g17486.t3.intron18;Parent=g17486.t3
HiC_scaffold_7	AUGUSTUS	intron	75154013	75160506	1.0	-	.	ID=g17486.t4.intron17;Parent=g17486.t4
HiC_scaffold_7	AUGUSTUS	intron	75154013	75160506	1.0	-	.	ID=g17486.t5.intron18;Parent=g17486.t5
HiC_scaffold_7	gmst	intron	75154013	75160506	316.006564	-	0	ID=g17486.t2.intron18;Parent=g17486.t2
HiC_scaffold_7	gmst	intron	75154013	75160506	334.278952	-	0	ID=g17486.t6.intron17;Parent=g17486.t6
HiC_scaffold_7	AUGUSTUS	exon	75160507	75160694	.	-	.	ID=g17486.t1.exon20;Parent=g17486.t1
HiC_scaffold_7	AUGUSTUS	exon	75160507	75160694	.	-	.	ID=g17486.t3.exon19;Parent=g17486.t3
HiC_scaffold_7	AUGUSTUS	exon	75160507	75160694	.	-	.	ID=g17486.t4.exon18;Parent=g17486.t4
HiC_scaffold_7	AUGUSTUS	exon	75160507	75160694	.	-	.	ID=g17486.t5.exon19;Parent=g17486.t5
HiC_scaffold_7	AUGUSTUS	CDS	75160507	75160694	1.0	-	2	ID=g17486.t1.CDS20;Parent=g17486.t1
HiC_scaffold_7	AUGUSTUS	CDS	75160507	75160694	1.0	-	2	ID=g17486.t3.CDS19;Parent=g17486.t3
HiC_scaffold_7	AUGUSTUS	CDS	75160507	75160694	1.0	-	2	ID=g17486.t4.CDS18;Parent=g17486.t4
HiC_scaffold_7	AUGUSTUS	CDS	75160507	75160694	1.0	-	2	ID=g17486.t5.CDS19;Parent=g17486.t5
HiC_scaffold_7	gmst	CDS	75160507	75160694	316.006564	-	2	ID=g17486.t2.CDS19;Parent=g17486.t2
HiC_scaffold_7	gmst	exon	75160507	75160694	316.006564	-	2	ID=g17486.t2.exon19;Parent=g17486.t2
HiC_scaffold_7	gmst	CDS	75160507	75160694	334.278952	-	2	ID=g17486.t6.CDS18;Parent=g17486.t6
HiC_scaffold_7	gmst	exon	75160507	75160694	334.278952	-	2	ID=g17486.t6.exon18;Parent=g17486.t6
HiC_scaffold_7	AUGUSTUS	intron	75160695	75187245	1.0	-	.	ID=g17486.t1.intron20;Parent=g17486.t1
HiC_scaffold_7	AUGUSTUS	intron	75160695	75187245	1.0	-	.	ID=g17486.t3.intron19;Parent=g17486.t3
HiC_scaffold_7	AUGUSTUS	intron	75160695	75187245	1.0	-	.	ID=g17486.t4.intron18;Parent=g17486.t4
HiC_scaffold_7	AUGUSTUS	intron	75160695	75187245	1.0	-	.	ID=g17486.t5.intron19;Parent=g17486.t5
HiC_scaffold_7	gmst	intron	75160695	75187245	316.006564	-	0	ID=g17486.t2.intron19;Parent=g17486.t2
HiC_scaffold_7	gmst	intron	75160695	75187245	334.278952	-	0	ID=g17486.t6.intron18;Parent=g17486.t6
HiC_scaffold_7	AUGUSTUS	exon	75187246	75187912	.	-	.	ID=g17486.t1.exon21;Parent=g17486.t1
HiC_scaffold_7	AUGUSTUS	exon	75187246	75187912	.	-	.	ID=g17486.t3.exon20;Parent=g17486.t3
HiC_scaffold_7	AUGUSTUS	exon	75187246	75187912	.	-	.	ID=g17486.t4.exon19;Parent=g17486.t4
HiC_scaffold_7	AUGUSTUS	exon	75187246	75187912	.	-	.	ID=g17486.t5.exon20;Parent=g17486.t5
HiC_scaffold_7	AUGUSTUS	CDS	75187246	75187912	1.0	-	0	ID=g17486.t1.CDS21;Parent=g17486.t1
HiC_scaffold_7	AUGUSTUS	CDS	75187246	75187912	1.0	-	0	ID=g17486.t3.CDS20;Parent=g17486.t3
HiC_scaffold_7	AUGUSTUS	CDS	75187246	75187912	1.0	-	0	ID=g17486.t4.CDS19;Parent=g17486.t4
HiC_scaffold_7	AUGUSTUS	CDS	75187246	75187912	1.0	-	0	ID=g17486.t5.CDS20;Parent=g17486.t5
HiC_scaffold_7	gmst	CDS	75187246	75187912	316.006564	-	0	ID=g17486.t2.CDS20;Parent=g17486.t2
HiC_scaffold_7	gmst	exon	75187246	75187912	316.006564	-	0	ID=g17486.t2.exon20;Parent=g17486.t2
HiC_scaffold_7	gmst	CDS	75187246	75187912	334.278952	-	0	ID=g17486.t6.CDS19;Parent=g17486.t6
HiC_scaffold_7	gmst	exon	75187246	75187912	334.278952	-	0	ID=g17486.t6.exon19;Parent=g17486.t6
HiC_scaffold_7	AUGUSTUS	intron	75187913	75198665	1.0	-	.	ID=g17486.t1.intron21;Parent=g17486.t1
HiC_scaffold_7	AUGUSTUS	intron	75187913	75198665	1.0	-	.	ID=g17486.t3.intron20;Parent=g17486.t3
HiC_scaffold_7	AUGUSTUS	intron	75187913	75198665	1.0	-	.	ID=g17486.t4.intron19;Parent=g17486.t4
HiC_scaffold_7	AUGUSTUS	intron	75187913	75198665	1.0	-	.	ID=g17486.t5.intron20;Parent=g17486.t5
HiC_scaffold_7	gmst	intron	75187913	75198665	316.006564	-	0	ID=g17486.t2.intron20;Parent=g17486.t2
HiC_scaffold_7	gmst	intron	75187913	75198665	334.278952	-	0	ID=g17486.t6.intron19;Parent=g17486.t6
HiC_scaffold_7	gmst	CDS	75198666	75198668	316.006564	-	0	ID=g17486.t2.CDS21;Parent=g17486.t2
HiC_scaffold_7	gmst	exon	75198666	75198668	316.006564	-	0	ID=g17486.t2.exon21;Parent=g17486.t2
HiC_scaffold_7	gmst	start_codon	75198666	75198668	316.006564	-	0	ID=g17486.t2.start1;Parent=g17486.t2
HiC_scaffold_7	AUGUSTUS	exon	75198666	75198775	.	-	.	ID=g17486.t1.exon22;Parent=g17486.t1
HiC_scaffold_7	AUGUSTUS	exon	75198666	75198775	.	-	.	ID=g17486.t3.exon21;Parent=g17486.t3
HiC_scaffold_7	AUGUSTUS	exon	75198666	75198775	.	-	.	ID=g17486.t4.exon20;Parent=g17486.t4
HiC_scaffold_7	AUGUSTUS	exon	75198666	75198775	.	-	.	ID=g17486.t5.exon21;Parent=g17486.t5
HiC_scaffold_7	AUGUSTUS	CDS	75198666	75198775	1.0	-	2	ID=g17486.t1.CDS22;Parent=g17486.t1
HiC_scaffold_7	AUGUSTUS	CDS	75198666	75198775	1.0	-	2	ID=g17486.t3.CDS21;Parent=g17486.t3
HiC_scaffold_7	AUGUSTUS	CDS	75198666	75198775	1.0	-	2	ID=g17486.t4.CDS20;Parent=g17486.t4
HiC_scaffold_7	AUGUSTUS	CDS	75198666	75198775	1.0	-	2	ID=g17486.t5.CDS21;Parent=g17486.t5
HiC_scaffold_7	gmst	CDS	75198666	75198775	334.278952	-	2	ID=g17486.t6.CDS20;Parent=g17486.t6
HiC_scaffold_7	gmst	exon	75198666	75198775	334.278952	-	2	ID=g17486.t6.exon20;Parent=g17486.t6
HiC_scaffold_7	AUGUSTUS	intron	75198776	75201863	1.0	-	.	ID=g17486.t1.intron22;Parent=g17486.t1
HiC_scaffold_7	AUGUSTUS	intron	75198776	75201863	1.0	-	.	ID=g17486.t3.intron21;Parent=g17486.t3
HiC_scaffold_7	AUGUSTUS	intron	75198776	75201863	1.0	-	.	ID=g17486.t4.intron20;Parent=g17486.t4
HiC_scaffold_7	AUGUSTUS	intron	75198776	75279564	1.0	-	.	ID=g17486.t5.intron21;Parent=g17486.t5
HiC_scaffold_7	gmst	intron	75198776	75279564	334.278952	-	0	ID=g17486.t6.intron20;Parent=g17486.t6
HiC_scaffold_7	AUGUSTUS	exon	75201864	75201929	.	-	.	ID=g17486.t1.exon23;Parent=g17486.t1
HiC_scaffold_7	AUGUSTUS	exon	75201864	75201929	.	-	.	ID=g17486.t3.exon22;Parent=g17486.t3
HiC_scaffold_7	AUGUSTUS	exon	75201864	75201929	.	-	.	ID=g17486.t4.exon21;Parent=g17486.t4
HiC_scaffold_7	AUGUSTUS	CDS	75201864	75201929	1.0	-	2	ID=g17486.t1.CDS23;Parent=g17486.t1
HiC_scaffold_7	AUGUSTUS	CDS	75201864	75201929	1.0	-	2	ID=g17486.t3.CDS22;Parent=g17486.t3
HiC_scaffold_7	AUGUSTUS	CDS	75201864	75201929	1.0	-	2	ID=g17486.t4.CDS21;Parent=g17486.t4
HiC_scaffold_7	AUGUSTUS	intron	75201930	75279564	1.0	-	.	ID=g17486.t1.intron23;Parent=g17486.t1
HiC_scaffold_7	AUGUSTUS	intron	75201930	75279564	1.0	-	.	ID=g17486.t3.intron22;Parent=g17486.t3
HiC_scaffold_7	AUGUSTUS	intron	75201930	75279564	1.0	-	.	ID=g17486.t4.intron21;Parent=g17486.t4
HiC_scaffold_7	AUGUSTUS	exon	75279565	75279691	.	-	.	ID=g17486.t1.exon24;Parent=g17486.t1
HiC_scaffold_7	AUGUSTUS	exon	75279565	75279691	.	-	.	ID=g17486.t3.exon23;Parent=g17486.t3
HiC_scaffold_7	AUGUSTUS	exon	75279565	75279691	.	-	.	ID=g17486.t4.exon22;Parent=g17486.t4
HiC_scaffold_7	AUGUSTUS	exon	75279565	75279691	.	-	.	ID=g17486.t5.exon22;Parent=g17486.t5
HiC_scaffold_7	AUGUSTUS	CDS	75279565	75279691	1.0	-	0	ID=g17486.t1.CDS24;Parent=g17486.t1
HiC_scaffold_7	AUGUSTUS	CDS	75279565	75279691	1.0	-	0	ID=g17486.t3.CDS23;Parent=g17486.t3
HiC_scaffold_7	AUGUSTUS	CDS	75279565	75279691	1.0	-	0	ID=g17486.t4.CDS22;Parent=g17486.t4
HiC_scaffold_7	AUGUSTUS	CDS	75279565	75279691	1.0	-	0	ID=g17486.t5.CDS22;Parent=g17486.t5
HiC_scaffold_7	gmst	CDS	75279565	75279691	334.278952	-	0	ID=g17486.t6.CDS21;Parent=g17486.t6
HiC_scaffold_7	gmst	exon	75279565	75279691	334.278952	-	0	ID=g17486.t6.exon21;Parent=g17486.t6
HiC_scaffold_7	AUGUSTUS	start_codon	75279689	75279691	.	-	0	ID=g17486.t1.start1;Parent=g17486.t1
HiC_scaffold_7	AUGUSTUS	start_codon	75279689	75279691	.	-	0	ID=g17486.t3.start1;Parent=g17486.t3
HiC_scaffold_7	AUGUSTUS	start_codon	75279689	75279691	.	-	0	ID=g17486.t4.start1;Parent=g17486.t4
HiC_scaffold_7	AUGUSTUS	start_codon	75279689	75279691	.	-	0	ID=g17486.t5.start1;Parent=g17486.t5
HiC_scaffold_7	gmst	start_codon	75279689	75279691	334.278952	-	0	ID=g17486.t6.start1;Parent=g17486.t6
HiC_scaffold_7	AUGUSTUS	stop_codon	75453478	75453480	.	-	0	ID=g17487.t1.stop1;Parent=g17487.t1
HiC_scaffold_7	AUGUSTUS	exon	75453478	75453921	.	-	.	ID=g17487.t1.exon1;Parent=g17487.t1
HiC_scaffold_7	AUGUSTUS	CDS	75453478	75453921	1.0	-	0	ID=g17487.t1.CDS1;Parent=g17487.t1
HiC_scaffold_7	AUGUSTUS	gene	75453478	75455306	.	-	.	ID=g17487
HiC_scaffold_7	AUGUSTUS	mRNA	75453478	75455306	1.0	-	.	ID=g17487.t1;Parent=g17487;em_target=9646.ENSAMEP00000020313;em_score=932.7;em_evalue=4.8e-283;em_tcov=.;em_OGs=COG0531@1|root,KOG1286@2759|Eukaryota,38BM3@33154|Opisthokonta,3BA2V@33208|Metazoa,3CVWA@33213|Bilateria,485T5@7711|Chordata,4974A@7742|Vertebrata,3J890@40674|Mammalia,3EKX6@33554|Carnivora;em_COG_cat=E;em_desc=C-terminus of AA_permease;em_max_annot_lvl=33208|Metazoa;em_Preferred_name=SLC7A3;em_KEGG_ko=ko:K13863,ko:K13864,ko:K13865;em_BRITE=ko00000,ko00001,ko02000;em_KEGG_TC=2.A.3.3.1,2.A.3.3.2,2.A.3.3.5;em_PFAMs=AA_permease_2,AA_permease_C;em_GOs=GO:0000064,GO:0003333,GO:0003674,GO:0005215,GO:0005342,GO:0005575,GO:0005623,GO:0005886,GO:0005887,GO:0006810,GO:0006811,GO:0006812,GO:0006820,GO:0006855,GO:0006865,GO:0008150,GO:0008324,GO:0008509,GO:0008514,GO:0009966,GO:0010646,GO:0015075,GO:0015171,GO:0015174,GO:0015179,GO:0015181,GO:0015189,GO:0015238,GO:0015318,GO:0015711,GO:0015802,GO:0015807,GO:0015809,GO:0015819,GO:0015822,GO:0015849,GO:0015893,GO:0016020,GO:0016021,GO:0022857,GO:0023051,GO:0031224,GO:0031226,GO:0032006,GO:0034220,GO:0040007,GO:0042221,GO:0042493,GO:0042592,GO:0044425,GO:0044459,GO:0044464,GO:0046942,GO:0046943,GO:0048583,GO:0048878,GO:0050789,GO:0050794,GO:0050896,GO:0051179,GO:0051234,GO:0055085,GO:0055088,GO:0065007,GO:0065008,GO:0071702,GO:0071705,GO:0071944,GO:0098655,GO:0098656,GO:1902022,GO:1902475,GO:1902531,GO:1903352,GO:1903401,GO:1903825,GO:1903826,GO:1905039,GO:1990822;em_KEGG_Pathway=ko05206,map05206
HiC_scaffold_7	AUGUSTUS	intron	75453922	75453986	1.0	-	.	ID=g17487.t1.intron1;Parent=g17487.t1
HiC_scaffold_7	AUGUSTUS	exon	75453987	75455306	.	-	.	ID=g17487.t1.exon2;Parent=g17487.t1
HiC_scaffold_7	AUGUSTUS	CDS	75453987	75455306	1.0	-	0	ID=g17487.t1.CDS2;Parent=g17487.t1
HiC_scaffold_7	AUGUSTUS	start_codon	75455304	75455306	.	-	0	ID=g17487.t1.start1;Parent=g17487.t1
HiC_scaffold_7	AUGUSTUS	start_codon	75556784	75556786	.	+	0	ID=g17488.t1.start1;Parent=g17488.t1
HiC_scaffold_7	AUGUSTUS	gene	75556784	75558583	.	+	.	ID=g17488
HiC_scaffold_7	AUGUSTUS	exon	75556784	75558583	.	+	.	ID=g17488.t1.exon1;Parent=g17488.t1
HiC_scaffold_7	AUGUSTUS	mRNA	75556784	75558583	1.0	+	.	ID=g17488.t1;Parent=g17488;em_target=9668.ENSMPUP00000000204;em_score=1037.8;em_evalue=0.0;em_tcov=.;em_OGs=COG0531@1|root,KOG1286@2759|Eukaryota,38BM3@33154|Opisthokonta,3BA2V@33208|Metazoa,3CVWA@33213|Bilateria,485T5@7711|Chordata,4974A@7742|Vertebrata,3J890@40674|Mammalia,3EKX6@33554|Carnivora;em_COG_cat=E;em_desc=C-terminus of AA_permease;em_max_annot_lvl=33208|Metazoa;em_Preferred_name=SLC7A3;em_KEGG_ko=ko:K13863,ko:K13864,ko:K13865;em_BRITE=ko00000,ko00001,ko02000;em_KEGG_TC=2.A.3.3.1,2.A.3.3.2,2.A.3.3.5;em_PFAMs=AA_permease_2,AA_permease_C;em_GOs=GO:0000064,GO:0003333,GO:0003674,GO:0005215,GO:0005342,GO:0005575,GO:0005623,GO:0005886,GO:0005887,GO:0006810,GO:0006811,GO:0006812,GO:0006820,GO:0006855,GO:0006865,GO:0008150,GO:0008324,GO:0008509,GO:0008514,GO:0009966,GO:0010646,GO:0015075,GO:0015171,GO:0015174,GO:0015179,GO:0015181,GO:0015189,GO:0015238,GO:0015318,GO:0015711,GO:0015802,GO:0015807,GO:0015809,GO:0015819,GO:0015822,GO:0015849,GO:0015893,GO:0016020,GO:0016021,GO:0022857,GO:0023051,GO:0031224,GO:0031226,GO:0032006,GO:0034220,GO:0040007,GO:0042221,GO:0042493,GO:0042592,GO:0044425,GO:0044459,GO:0044464,GO:0046942,GO:0046943,GO:0048583,GO:0048878,GO:0050789,GO:0050794,GO:0050896,GO:0051179,GO:0051234,GO:0055085,GO:0055088,GO:0065007,GO:0065008,GO:0071702,GO:0071705,GO:0071944,GO:0098655,GO:0098656,GO:1902022,GO:1902475,GO:1902531,GO:1903352,GO:1903401,GO:1903825,GO:1903826,GO:1905039,GO:1990822;em_KEGG_Pathway=ko05206,map05206
HiC_scaffold_7	AUGUSTUS	CDS	75556784	75558583	1.0	+	0	ID=g17488.t1.CDS1;Parent=g17488.t1
HiC_scaffold_7	AUGUSTUS	stop_codon	75558581	75558583	.	+	0	ID=g17488.t1.stop1;Parent=g17488.t1
HiC_scaffold_7	AUGUSTUS	start_codon	75651700	75651702	.	+	0	ID=g17489.t1.start1;Parent=g17489.t1
HiC_scaffold_7	AUGUSTUS	gene	75651700	75653487	.	+	.	ID=g17489
HiC_scaffold_7	AUGUSTUS	exon	75651700	75653487	.	+	.	ID=g17489.t1.exon1;Parent=g17489.t1
HiC_scaffold_7	AUGUSTUS	mRNA	75651700	75653487	1.0	+	.	ID=g17489.t1;Parent=g17489;em_target=9668.ENSMPUP00000019797;em_score=1209.0;em_evalue=0.0;em_tcov=.;em_OGs=COG0531@1|root,KOG1286@2759|Eukaryota,38BM3@33154|Opisthokonta,3BA2V@33208|Metazoa,3CVWA@33213|Bilateria,485T5@7711|Chordata,4974A@7742|Vertebrata,3J890@40674|Mammalia,3EWB4@33554|Carnivora;em_COG_cat=E;em_desc=C-terminus of AA_permease;em_max_annot_lvl=33208|Metazoa;em_Preferred_name=SLC7A3;em_KEGG_ko=ko:K13863,ko:K13864,ko:K13865;em_BRITE=ko00000,ko00001,ko02000;em_KEGG_TC=2.A.3.3.1,2.A.3.3.2,2.A.3.3.5;em_PFAMs=AA_permease_2,AA_permease_C;em_GOs=GO:0000064,GO:0003333,GO:0003674,GO:0005215,GO:0005342,GO:0005575,GO:0005623,GO:0005886,GO:0005887,GO:0006810,GO:0006811,GO:0006812,GO:0006820,GO:0006855,GO:0006865,GO:0008150,GO:0008324,GO:0008509,GO:0008514,GO:0009966,GO:0010646,GO:0015075,GO:0015171,GO:0015174,GO:0015179,GO:0015181,GO:0015189,GO:0015238,GO:0015318,GO:0015711,GO:0015802,GO:0015807,GO:0015809,GO:0015819,GO:0015822,GO:0015849,GO:0015893,GO:0016020,GO:0016021,GO:0022857,GO:0023051,GO:0031224,GO:0031226,GO:0032006,GO:0034220,GO:0040007,GO:0042221,GO:0042493,GO:0042592,GO:0044425,GO:0044459,GO:0044464,GO:0046942,GO:0046943,GO:0048583,GO:0048878,GO:0050789,GO:0050794,GO:0050896,GO:0051179,GO:0051234,GO:0055085,GO:0055088,GO:0065007,GO:0065008,GO:0071702,GO:0071705,GO:0071944,GO:0098655,GO:0098656,GO:1902022,GO:1902475,GO:1902531,GO:1903352,GO:1903401,GO:1903825,GO:1903826,GO:1905039,GO:1990822;em_KEGG_Pathway=ko05206,map05206
HiC_scaffold_7	AUGUSTUS	CDS	75651700	75653487	1.0	+	0	ID=g17489.t1.CDS1;Parent=g17489.t1
HiC_scaffold_7	AUGUSTUS	stop_codon	75653485	75653487	.	+	0	ID=g17489.t1.stop1;Parent=g17489.t1
HiC_scaffold_7	AUGUSTUS	start_codon	75757580	75757582	.	+	0	ID=g17490.t1.start1;Parent=g17490.t1
HiC_scaffold_7	AUGUSTUS	start_codon	75757580	75757582	.	+	0	ID=g17490.t2.start1;Parent=g17490.t2
HiC_scaffold_7	AUGUSTUS	start_codon	75757580	75757582	.	+	0	ID=g17490.t3.start1;Parent=g17490.t3
HiC_scaffold_7	AUGUSTUS	exon	75757580	75758542	.	+	.	ID=g17490.t1.exon1;Parent=g17490.t1
HiC_scaffold_7	AUGUSTUS	exon	75757580	75758542	.	+	.	ID=g17490.t2.exon1;Parent=g17490.t2
HiC_scaffold_7	AUGUSTUS	exon	75757580	75758542	.	+	.	ID=g17490.t3.exon1;Parent=g17490.t3
HiC_scaffold_7	AUGUSTUS	CDS	75757580	75758542	0.85	+	0	ID=g17490.t3.CDS1;Parent=g17490.t3
HiC_scaffold_7	AUGUSTUS	CDS	75757580	75758542	0.94	+	0	ID=g17490.t1.CDS1;Parent=g17490.t1
HiC_scaffold_7	AUGUSTUS	CDS	75757580	75758542	1.0	+	0	ID=g17490.t2.CDS1;Parent=g17490.t2
HiC_scaffold_7	AUGUSTUS	mRNA	75757580	75759032	0.94	+	.	ID=g17490.t1;Parent=g17490;em_target=9707.XP_004405563.1;em_score=504.7;em_evalue=7.9e-154;em_tcov=.;em_OGs=COG0531@1|root,KOG1286@2759|Eukaryota,38BM3@33154|Opisthokonta,3BA2V@33208|Metazoa,3CVWA@33213|Bilateria,485T5@7711|Chordata,4974A@7742|Vertebrata,3J890@40674|Mammalia,3EKX6@33554|Carnivora;em_COG_cat=E;em_desc=C-terminus of AA_permease;em_max_annot_lvl=33208|Metazoa;em_Preferred_name=SLC7A3;em_KEGG_ko=ko:K13863,ko:K13864,ko:K13865;em_BRITE=ko00000,ko00001,ko02000;em_KEGG_TC=2.A.3.3.1,2.A.3.3.2,2.A.3.3.5;em_PFAMs=AA_permease_2,AA_permease_C;em_GOs=GO:0000064,GO:0003333,GO:0003674,GO:0005215,GO:0005342,GO:0005575,GO:0005623,GO:0005886,GO:0005887,GO:0006810,GO:0006811,GO:0006812,GO:0006820,GO:0006855,GO:0006865,GO:0008150,GO:0008324,GO:0008509,GO:0008514,GO:0009966,GO:0010646,GO:0015075,GO:0015171,GO:0015174,GO:0015179,GO:0015181,GO:0015189,GO:0015238,GO:0015318,GO:0015711,GO:0015802,GO:0015807,GO:0015809,GO:0015819,GO:0015822,GO:0015849,GO:0015893,GO:0016020,GO:0016021,GO:0022857,GO:0023051,GO:0031224,GO:0031226,GO:0032006,GO:0034220,GO:0040007,GO:0042221,GO:0042493,GO:0042592,GO:0044425,GO:0044459,GO:0044464,GO:0046942,GO:0046943,GO:0048583,GO:0048878,GO:0050789,GO:0050794,GO:0050896,GO:0051179,GO:0051234,GO:0055085,GO:0055088,GO:0065007,GO:0065008,GO:0071702,GO:0071705,GO:0071944,GO:0098655,GO:0098656,GO:1902022,GO:1902475,GO:1902531,GO:1903352,GO:1903401,GO:1903825,GO:1903826,GO:1905039,GO:1990822;em_KEGG_Pathway=ko05206,map05206
HiC_scaffold_7	AUGUSTUS	mRNA	75757580	75759032	0.99	+	.	ID=g17490.t2;Parent=g17490;em_target=9707.XP_004405563.1;em_score=504.8;em_evalue=7e-154;em_tcov=.;em_OGs=COG0531@1|root,KOG1286@2759|Eukaryota,38BM3@33154|Opisthokonta,3BA2V@33208|Metazoa,3CVWA@33213|Bilateria,485T5@7711|Chordata,4974A@7742|Vertebrata,3J890@40674|Mammalia,3EKX6@33554|Carnivora;em_COG_cat=E;em_desc=C-terminus of AA_permease;em_max_annot_lvl=33208|Metazoa;em_Preferred_name=SLC7A3;em_KEGG_ko=ko:K13863,ko:K13864,ko:K13865;em_BRITE=ko00000,ko00001,ko02000;em_KEGG_TC=2.A.3.3.1,2.A.3.3.2,2.A.3.3.5;em_PFAMs=AA_permease_2,AA_permease_C;em_GOs=GO:0000064,GO:0003333,GO:0003674,GO:0005215,GO:0005342,GO:0005575,GO:0005623,GO:0005886,GO:0005887,GO:0006810,GO:0006811,GO:0006812,GO:0006820,GO:0006855,GO:0006865,GO:0008150,GO:0008324,GO:0008509,GO:0008514,GO:0009966,GO:0010646,GO:0015075,GO:0015171,GO:0015174,GO:0015179,GO:0015181,GO:0015189,GO:0015238,GO:0015318,GO:0015711,GO:0015802,GO:0015807,GO:0015809,GO:0015819,GO:0015822,GO:0015849,GO:0015893,GO:0016020,GO:0016021,GO:0022857,GO:0023051,GO:0031224,GO:0031226,GO:0032006,GO:0034220,GO:0040007,GO:0042221,GO:0042493,GO:0042592,GO:0044425,GO:0044459,GO:0044464,GO:0046942,GO:0046943,GO:0048583,GO:0048878,GO:0050789,GO:0050794,GO:0050896,GO:0051179,GO:0051234,GO:0055085,GO:0055088,GO:0065007,GO:0065008,GO:0071702,GO:0071705,GO:0071944,GO:0098655,GO:0098656,GO:1902022,GO:1902475,GO:1902531,GO:1903352,GO:1903401,GO:1903825,GO:1903826,GO:1905039,GO:1990822;em_KEGG_Pathway=ko05206,map05206
HiC_scaffold_7	AUGUSTUS	gene	75757580	75798890	.	+	.	ID=g17490
HiC_scaffold_7	AUGUSTUS	mRNA	75757580	75798890	0.72	+	.	ID=g17490.t3;Parent=g17490;em_target=9707.XP_004405563.1;em_score=505.7;em_evalue=3.1e-154;em_tcov=.;em_OGs=COG0531@1|root,KOG1286@2759|Eukaryota,38BM3@33154|Opisthokonta,3BA2V@33208|Metazoa,3CVWA@33213|Bilateria,485T5@7711|Chordata,4974A@7742|Vertebrata,3J890@40674|Mammalia,3EKX6@33554|Carnivora;em_COG_cat=E;em_desc=C-terminus of AA_permease;em_max_annot_lvl=33208|Metazoa;em_Preferred_name=SLC7A3;em_KEGG_ko=ko:K13863,ko:K13864,ko:K13865;em_BRITE=ko00000,ko00001,ko02000;em_KEGG_TC=2.A.3.3.1,2.A.3.3.2,2.A.3.3.5;em_PFAMs=AA_permease_2,AA_permease_C;em_GOs=GO:0000064,GO:0003333,GO:0003674,GO:0005215,GO:0005342,GO:0005575,GO:0005623,GO:0005886,GO:0005887,GO:0006810,GO:0006811,GO:0006812,GO:0006820,GO:0006855,GO:0006865,GO:0008150,GO:0008324,GO:0008509,GO:0008514,GO:0009966,GO:0010646,GO:0015075,GO:0015171,GO:0015174,GO:0015179,GO:0015181,GO:0015189,GO:0015238,GO:0015318,GO:0015711,GO:0015802,GO:0015807,GO:0015809,GO:0015819,GO:0015822,GO:0015849,GO:0015893,GO:0016020,GO:0016021,GO:0022857,GO:0023051,GO:0031224,GO:0031226,GO:0032006,GO:0034220,GO:0040007,GO:0042221,GO:0042493,GO:0042592,GO:0044425,GO:0044459,GO:0044464,GO:0046942,GO:0046943,GO:0048583,GO:0048878,GO:0050789,GO:0050794,GO:0050896,GO:0051179,GO:0051234,GO:0055085,GO:0055088,GO:0065007,GO:0065008,GO:0071702,GO:0071705,GO:0071944,GO:0098655,GO:0098656,GO:1902022,GO:1902475,GO:1902531,GO:1903352,GO:1903401,GO:1903825,GO:1903826,GO:1905039,GO:1990822;em_KEGG_Pathway=ko05206,map05206
HiC_scaffold_7	AUGUSTUS	intron	75758543	75758834	0.94	+	.	ID=g17490.t1.intron1;Parent=g17490.t1
HiC_scaffold_7	AUGUSTUS	intron	75758543	75758834	0.99	+	.	ID=g17490.t2.intron1;Parent=g17490.t2
HiC_scaffold_7	AUGUSTUS	intron	75758543	75798857	0.72	+	.	ID=g17490.t3.intron1;Parent=g17490.t3
HiC_scaffold_7	AUGUSTUS	exon	75758835	75758896	.	+	.	ID=g17490.t1.exon2;Parent=g17490.t1
HiC_scaffold_7	AUGUSTUS	exon	75758835	75758896	.	+	.	ID=g17490.t2.exon2;Parent=g17490.t2
HiC_scaffold_7	AUGUSTUS	CDS	75758835	75758896	0.94	+	0	ID=g17490.t1.CDS2;Parent=g17490.t1
HiC_scaffold_7	AUGUSTUS	CDS	75758835	75758896	0.99	+	0	ID=g17490.t2.CDS2;Parent=g17490.t2
HiC_scaffold_7	AUGUSTUS	intron	75758897	75758962	1.0	+	.	ID=g17490.t1.intron2;Parent=g17490.t1
HiC_scaffold_7	AUGUSTUS	intron	75758897	75758995	1.0	+	.	ID=g17490.t2.intron2;Parent=g17490.t2
HiC_scaffold_7	AUGUSTUS	exon	75758963	75759032	.	+	.	ID=g17490.t1.exon3;Parent=g17490.t1
HiC_scaffold_7	AUGUSTUS	CDS	75758963	75759032	0.94	+	1	ID=g17490.t1.CDS3;Parent=g17490.t1
HiC_scaffold_7	AUGUSTUS	exon	75758996	75759032	.	+	.	ID=g17490.t2.exon3;Parent=g17490.t2
HiC_scaffold_7	AUGUSTUS	CDS	75758996	75759032	1.0	+	1	ID=g17490.t2.CDS3;Parent=g17490.t2
HiC_scaffold_7	AUGUSTUS	stop_codon	75759030	75759032	.	+	0	ID=g17490.t1.stop1;Parent=g17490.t1
HiC_scaffold_7	AUGUSTUS	stop_codon	75759030	75759032	.	+	0	ID=g17490.t2.stop1;Parent=g17490.t2
HiC_scaffold_7	AUGUSTUS	exon	75798858	75798890	.	+	.	ID=g17490.t3.exon2;Parent=g17490.t3
HiC_scaffold_7	AUGUSTUS	CDS	75798858	75798890	0.72	+	0	ID=g17490.t3.CDS2;Parent=g17490.t3
HiC_scaffold_7	AUGUSTUS	stop_codon	75798888	75798890	.	+	0	ID=g17490.t3.stop1;Parent=g17490.t3
HiC_scaffold_7	AUGUSTUS	stop_codon	75809260	75809262	.	-	0	ID=g17491.t1.stop1;Parent=g17491.t1
HiC_scaffold_7	AUGUSTUS	exon	75809260	75809508	.	-	.	ID=g17491.t1.exon1;Parent=g17491.t1
HiC_scaffold_7	AUGUSTUS	CDS	75809260	75809508	1.0	-	0	ID=g17491.t1.CDS1;Parent=g17491.t1
HiC_scaffold_7	AUGUSTUS	gene	75809260	75834494	.	-	.	ID=g17491
HiC_scaffold_7	AUGUSTUS	mRNA	75809260	75834494	1.0	-	.	ID=g17491.t1;Parent=g17491;em_target=9668.ENSMPUP00000011186;em_score=1119.6;em_evalue=0.0;em_tcov=.;em_OGs=COG0446@1|root,KOG2755@2759|Eukaryota,38EPN@33154|Opisthokonta,3BC42@33208|Metazoa,3CUPC@33213|Bilateria,4811I@7711|Chordata,497B8@7742|Vertebrata,3J4H3@40674|Mammalia,3ENIF@33554|Carnivora;em_COG_cat=S;em_desc=pyridine nucleotide-disulfide oxidoreductase domain-containing protein;em_max_annot_lvl=33208|Metazoa;em_Preferred_name=PYROXD1;em_PFAMs=Pyr_redox_2;em_GOs=GO:0005575,GO:0005622,GO:0005623,GO:0005634,GO:0005737,GO:0006950,GO:0006979,GO:0008150,GO:0009987,GO:0030016,GO:0030017,GO:0033554,GO:0034599,GO:0042221,GO:0043226,GO:0043227,GO:0043228,GO:0043229,GO:0043231,GO:0043232,GO:0043292,GO:0044422,GO:0044424,GO:0044444,GO:0044449,GO:0044464,GO:0050896,GO:0051716,GO:0070887,GO:0099080,GO:0099081,GO:0099512;em_KEGG_ko=ko:K16174;em_KEGG_Pathway=ko05203,map05203;em_BRITE=ko00000,ko00001,ko03011
HiC_scaffold_7	AUGUSTUS	intron	75809509	75810126	1.0	-	.	ID=g17491.t1.intron1;Parent=g17491.t1
HiC_scaffold_7	AUGUSTUS	exon	75810127	75810264	.	-	.	ID=g17491.t1.exon2;Parent=g17491.t1
HiC_scaffold_7	AUGUSTUS	CDS	75810127	75810264	1.0	-	0	ID=g17491.t1.CDS2;Parent=g17491.t1
HiC_scaffold_7	AUGUSTUS	intron	75810265	75812103	1.0	-	.	ID=g17491.t1.intron2;Parent=g17491.t1
HiC_scaffold_7	AUGUSTUS	exon	75812104	75812226	.	-	.	ID=g17491.t1.exon3;Parent=g17491.t1
HiC_scaffold_7	AUGUSTUS	CDS	75812104	75812226	1.0	-	0	ID=g17491.t1.CDS3;Parent=g17491.t1
HiC_scaffold_7	AUGUSTUS	intron	75812227	75812825	1.0	-	.	ID=g17491.t1.intron3;Parent=g17491.t1
HiC_scaffold_7	AUGUSTUS	exon	75812826	75812938	.	-	.	ID=g17491.t1.exon4;Parent=g17491.t1
HiC_scaffold_7	AUGUSTUS	CDS	75812826	75812938	1.0	-	2	ID=g17491.t1.CDS4;Parent=g17491.t1
HiC_scaffold_7	AUGUSTUS	intron	75812939	75813766	1.0	-	.	ID=g17491.t1.intron4;Parent=g17491.t1
HiC_scaffold_7	AUGUSTUS	exon	75813767	75813902	.	-	.	ID=g17491.t1.exon5;Parent=g17491.t1
HiC_scaffold_7	AUGUSTUS	CDS	75813767	75813902	1.0	-	0	ID=g17491.t1.CDS5;Parent=g17491.t1
HiC_scaffold_7	AUGUSTUS	intron	75813903	75814915	1.0	-	.	ID=g17491.t1.intron5;Parent=g17491.t1
HiC_scaffold_7	AUGUSTUS	exon	75814916	75815016	.	-	.	ID=g17491.t1.exon6;Parent=g17491.t1
HiC_scaffold_7	AUGUSTUS	CDS	75814916	75815016	1.0	-	2	ID=g17491.t1.CDS6;Parent=g17491.t1
HiC_scaffold_7	AUGUSTUS	intron	75815017	75817442	1.0	-	.	ID=g17491.t1.intron6;Parent=g17491.t1
HiC_scaffold_7	AUGUSTUS	exon	75817443	75817603	.	-	.	ID=g17491.t1.exon7;Parent=g17491.t1
HiC_scaffold_7	AUGUSTUS	CDS	75817443	75817603	1.0	-	1	ID=g17491.t1.CDS7;Parent=g17491.t1
HiC_scaffold_7	AUGUSTUS	intron	75817604	75820898	1.0	-	.	ID=g17491.t1.intron7;Parent=g17491.t1
HiC_scaffold_7	AUGUSTUS	exon	75820899	75820972	.	-	.	ID=g17491.t1.exon8;Parent=g17491.t1
HiC_scaffold_7	AUGUSTUS	CDS	75820899	75820972	1.0	-	0	ID=g17491.t1.CDS8;Parent=g17491.t1
HiC_scaffold_7	AUGUSTUS	intron	75820973	75823016	1.0	-	.	ID=g17491.t1.intron8;Parent=g17491.t1
HiC_scaffold_7	AUGUSTUS	exon	75823017	75823145	.	-	.	ID=g17491.t1.exon9;Parent=g17491.t1
HiC_scaffold_7	AUGUSTUS	CDS	75823017	75823145	1.0	-	0	ID=g17491.t1.CDS9;Parent=g17491.t1
HiC_scaffold_7	AUGUSTUS	intron	75823146	75824624	1.0	-	.	ID=g17491.t1.intron9;Parent=g17491.t1
HiC_scaffold_7	AUGUSTUS	exon	75824625	75824744	.	-	.	ID=g17491.t1.exon10;Parent=g17491.t1
HiC_scaffold_7	AUGUSTUS	CDS	75824625	75824744	1.0	-	0	ID=g17491.t1.CDS10;Parent=g17491.t1
HiC_scaffold_7	AUGUSTUS	intron	75824745	75830097	1.0	-	.	ID=g17491.t1.intron10;Parent=g17491.t1
HiC_scaffold_7	AUGUSTUS	exon	75830098	75830178	.	-	.	ID=g17491.t1.exon11;Parent=g17491.t1
HiC_scaffold_7	AUGUSTUS	CDS	75830098	75830178	1.0	-	0	ID=g17491.t1.CDS11;Parent=g17491.t1
HiC_scaffold_7	AUGUSTUS	intron	75830179	75834410	1.0	-	.	ID=g17491.t1.intron11;Parent=g17491.t1
HiC_scaffold_7	AUGUSTUS	exon	75834411	75834494	.	-	.	ID=g17491.t1.exon12;Parent=g17491.t1
HiC_scaffold_7	AUGUSTUS	CDS	75834411	75834494	1.0	-	0	ID=g17491.t1.CDS12;Parent=g17491.t1
HiC_scaffold_7	AUGUSTUS	start_codon	75834492	75834494	.	-	0	ID=g17491.t1.start1;Parent=g17491.t1
HiC_scaffold_7	AUGUSTUS	stop_codon	75873036	75873038	.	-	0	ID=g17492.t1.stop1;Parent=g17492.t1
HiC_scaffold_7	AUGUSTUS	exon	75873036	75873225	.	-	.	ID=g17492.t1.exon1;Parent=g17492.t1
HiC_scaffold_7	AUGUSTUS	CDS	75873036	75873225	1.0	-	1	ID=g17492.t1.CDS1;Parent=g17492.t1
HiC_scaffold_7	AUGUSTUS	gene	75873036	75877894	.	-	.	ID=g17492
HiC_scaffold_7	AUGUSTUS	mRNA	75873036	75877894	1.0	-	.	ID=g17492.t1;Parent=g17492;em_target=9668.ENSMPUP00000011194;em_score=185.5;em_evalue=2.4e-58;em_tcov=.;em_OGs=2CYGS@1|root,2S4AQ@2759|Eukaryota,3A7TV@33154|Opisthokonta,3BT2Y@33208|Metazoa,3D7P0@33213|Bilateria,48FXX@7711|Chordata,49CS7@7742|Vertebrata,3JHV3@40674|Mammalia,3EVYQ@33554|Carnivora;em_COG_cat=T;em_desc=islet amyloid polypeptide;em_max_annot_lvl=33208|Metazoa;em_Preferred_name=IAPP;em_GOs=GO:0001540,GO:0001932,GO:0001934,GO:0003008,GO:0003674,GO:0005102,GO:0005179,GO:0005488,GO:0005515,GO:0005575,GO:0005576,GO:0005615,GO:0005622,GO:0005623,GO:0005737,GO:0005829,GO:0005975,GO:0005996,GO:0006006,GO:0006807,GO:0006873,GO:0006874,GO:0006875,GO:0006915,GO:0007154,GO:0007165,GO:0007186,GO:0007204,GO:0007267,GO:0007275,GO:0007600,GO:0007610,GO:0007631,GO:0008150,GO:0008152,GO:0008219,GO:0008285,GO:0009892,GO:0009893,GO:0009966,GO:0009967,GO:0009987,GO:0010468,GO:0010469,GO:0010522,GO:0010524,GO:0010562,GO:0010604,GO:0010605,GO:0010628,GO:0010639,GO:0010646,GO:0010647,GO:0010738,GO:0010739,GO:0010821,GO:0010823,GO:0010941,GO:0010942,GO:0010959,GO:0012501,GO:0012505,GO:0016043,GO:0016234,GO:0019220,GO:0019222,GO:0019233,GO:0019318,GO:0019538,GO:0019725,GO:0022607,GO:0023051,GO:0023052,GO:0023056,GO:0030003,GO:0030141,GO:0030545,GO:0031016,GO:0031018,GO:0031323,GO:0031325,GO:0031333,GO:0031399,GO:0031401,GO:0031410,GO:0031647,GO:0031648,GO:0031982,GO:0032268,GO:0032270,GO:0032459,GO:0032460,GO:0032462,GO:0032463,GO:0032501,GO:0032502,GO:0032879,GO:0033043,GO:0033135,GO:0033138,GO:0033218,GO:0034103,GO:0034104,GO:0034762,GO:0034764,GO:0034765,GO:0034767,GO:0035270,GO:0036477,GO:0042127,GO:0042277,GO:0042325,GO:0042327,GO:0042592,GO:0042755,GO:0042802,GO:0042981,GO:0043025,GO:0043065,GO:0043067,GO:0043068,GO:0043170,GO:0043226,GO:0043227,GO:0043229,GO:0043254,GO:0043269,GO:0043270,GO:0043408,GO:0043410,GO:0043933,GO:0044085,GO:0044087,GO:0044237,GO:0044238,GO:0044260,GO:0044267,GO:0044281,GO:0044297,GO:0044421,GO:0044424,GO:0044444,GO:0044464,GO:0045124,GO:0045595,GO:0045596,GO:0045779,GO:0045937,GO:0046850,GO:0046851,GO:0048018,GO:0048513,GO:0048518,GO:0048519,GO:0048522,GO:0048523,GO:0048583,GO:0048584,GO:0048731,GO:0048856,GO:0048878,GO:0050789,GO:0050793,GO:0050794,GO:0050801,GO:0050877,GO:0050896,GO:0051049,GO:0051050,GO:0051093,GO:0051128,GO:0051129,GO:0051171,GO:0051172,GO:0051173,GO:0051174,GO:0051239,GO:0051241,GO:0051246,GO:0051247,GO:0051248,GO:0051259,GO:0051260,GO:0051480,GO:0051716,GO:0051896,GO:0051897,GO:0051924,GO:0051928,GO:0055065,GO:0055074,GO:0055080,GO:0055082,GO:0060255,GO:0060341,GO:0065003,GO:0065007,GO:0065008,GO:0065009,GO:0070372,GO:0070374,GO:0071704,GO:0071840,GO:0072503,GO:0072507,GO:0080090,GO:0090279,GO:0090280,GO:0097435,GO:0097458,GO:0097646,GO:0097647,GO:0097708,GO:0098771,GO:0098772,GO:0099503,GO:1901564,GO:1902531,GO:1902533,GO:1902903,GO:1902904,GO:1903169,GO:1904062,GO:1904064,GO:1904427,GO:1905664,GO:1905665,GO:1905906,GO:1905907,GO:1990000;em_KEGG_ko=ko:K08039;em_KEGG_Pathway=ko04950,map04950;em_BRITE=ko00000,ko00001;em_PFAMs=Calc_CGRP_IAPP
HiC_scaffold_7	AUGUSTUS	intron	75873226	75877814	1.0	-	.	ID=g17492.t1.intron1;Parent=g17492.t1
HiC_scaffold_7	AUGUSTUS	exon	75877815	75877894	.	-	.	ID=g17492.t1.exon2;Parent=g17492.t1
HiC_scaffold_7	AUGUSTUS	CDS	75877815	75877894	1.0	-	0	ID=g17492.t1.CDS2;Parent=g17492.t1
HiC_scaffold_7	AUGUSTUS	start_codon	75877892	75877894	.	-	0	ID=g17492.t1.start1;Parent=g17492.t1
HiC_scaffold_7	AUGUSTUS	stop_codon	76066041	76066043	.	-	0	ID=g17493.t1.stop1;Parent=g17493.t1
HiC_scaffold_7	AUGUSTUS	exon	76066041	76066263	.	-	.	ID=g17493.t1.exon1;Parent=g17493.t1
HiC_scaffold_7	AUGUSTUS	CDS	76066041	76066263	1.0	-	1	ID=g17493.t1.CDS1;Parent=g17493.t1
HiC_scaffold_7	AUGUSTUS	gene	76066041	76132294	.	-	.	ID=g17493
HiC_scaffold_7	AUGUSTUS	mRNA	76066041	76132294	.	-	.	ID=g17493.t1;Parent=g17493;em_target=9668.ENSMPUP00000011216;em_score=1588.7;em_evalue=0.0;em_tcov=.;em_OGs=KOG3626@1|root,KOG3626@2759|Eukaryota,38W9A@33154|Opisthokonta,3BCC7@33208|Metazoa,3CYD9@33213|Bilateria,47Z19@7711|Chordata,4911I@7742|Vertebrata,3J6I9@40674|Mammalia,3EIHN@33554|Carnivora;em_COG_cat=Q;em_desc=Solute carrier organic anion transporter family, member 1C1;em_max_annot_lvl=33208|Metazoa;em_Preferred_name=SLCO1C1;em_KEGG_ko=ko:K08747,ko:K14345,ko:K14356;em_KEGG_Pathway=ko04919,map04919;em_BRITE=ko00000,ko00001,ko02000;em_KEGG_TC=2.A.60.1,2.A.60.1.10,2.A.60.1.13,2.A.60.1.15,2.A.60.1.2;em_PFAMs=Kazal_2,OATP;em_GOs=GO:0003674,GO:0005215,GO:0005319,GO:0005342,GO:0005575,GO:0005623,GO:0005886,GO:0005887,GO:0006810,GO:0006811,GO:0006820,GO:0006869,GO:0008028,GO:0008150,GO:0008509,GO:0008514,GO:0009914,GO:0010817,GO:0010876,GO:0015075,GO:0015125,GO:0015291,GO:0015318,GO:0015347,GO:0015349,GO:0015711,GO:0015718,GO:0015721,GO:0015849,GO:0015850,GO:0016020,GO:0016021,GO:0022804,GO:0022857,GO:0031224,GO:0031226,GO:0033036,GO:0034220,GO:0043252,GO:0044425,GO:0044459,GO:0044464,GO:0046942,GO:0046943,GO:0051179,GO:0051234,GO:0055085,GO:0065007,GO:0065008,GO:0070327,GO:0071702,GO:0071944,GO:0098656,GO:1901618,GO:1903825,GO:1905039
HiC_scaffold_7	AUGUSTUS	intron	76066264	76067837	1.0	-	.	ID=g17493.t1.intron1;Parent=g17493.t1
HiC_scaffold_7	AUGUSTUS	exon	76067838	76067955	.	-	.	ID=g17493.t1.exon2;Parent=g17493.t1
HiC_scaffold_7	AUGUSTUS	CDS	76067838	76067955	1.0	-	2	ID=g17493.t1.CDS2;Parent=g17493.t1
HiC_scaffold_7	AUGUSTUS	intron	76067956	76071846	1.0	-	.	ID=g17493.t1.intron2;Parent=g17493.t1
HiC_scaffold_7	AUGUSTUS	exon	76071847	76071911	.	-	.	ID=g17493.t1.exon3;Parent=g17493.t1
HiC_scaffold_7	AUGUSTUS	CDS	76071847	76071911	1.0	-	1	ID=g17493.t1.CDS3;Parent=g17493.t1
HiC_scaffold_7	AUGUSTUS	intron	76071912	76074585	1.0	-	.	ID=g17493.t1.intron3;Parent=g17493.t1
HiC_scaffold_7	AUGUSTUS	exon	76074586	76074770	.	-	.	ID=g17493.t1.exon4;Parent=g17493.t1
HiC_scaffold_7	AUGUSTUS	CDS	76074586	76074770	1.0	-	0	ID=g17493.t1.CDS4;Parent=g17493.t1
HiC_scaffold_7	AUGUSTUS	intron	76074771	76077209	1.0	-	.	ID=g17493.t1.intron4;Parent=g17493.t1
HiC_scaffold_7	AUGUSTUS	exon	76077210	76077375	.	-	.	ID=g17493.t1.exon5;Parent=g17493.t1
HiC_scaffold_7	AUGUSTUS	CDS	76077210	76077375	1.0	-	1	ID=g17493.t1.CDS5;Parent=g17493.t1
HiC_scaffold_7	AUGUSTUS	intron	76077376	76084475	1.0	-	.	ID=g17493.t1.intron5;Parent=g17493.t1
HiC_scaffold_7	AUGUSTUS	exon	76084476	76084671	.	-	.	ID=g17493.t1.exon6;Parent=g17493.t1
HiC_scaffold_7	AUGUSTUS	CDS	76084476	76084671	1.0	-	2	ID=g17493.t1.CDS6;Parent=g17493.t1
HiC_scaffold_7	AUGUSTUS	intron	76084672	76092653	1.0	-	.	ID=g17493.t1.intron6;Parent=g17493.t1
HiC_scaffold_7	AUGUSTUS	exon	76092654	76092818	.	-	.	ID=g17493.t1.exon7;Parent=g17493.t1
HiC_scaffold_7	AUGUSTUS	CDS	76092654	76092818	1.0	-	2	ID=g17493.t1.CDS7;Parent=g17493.t1
HiC_scaffold_7	AUGUSTUS	intron	76092819	76093846	1.0	-	.	ID=g17493.t1.intron7;Parent=g17493.t1
HiC_scaffold_7	AUGUSTUS	exon	76093847	76094092	.	-	.	ID=g17493.t1.exon8;Parent=g17493.t1
HiC_scaffold_7	AUGUSTUS	CDS	76093847	76094092	1.0	-	2	ID=g17493.t1.CDS8;Parent=g17493.t1
HiC_scaffold_7	AUGUSTUS	intron	76094093	76095863	1.0	-	.	ID=g17493.t1.intron8;Parent=g17493.t1
HiC_scaffold_7	AUGUSTUS	exon	76095864	76095962	.	-	.	ID=g17493.t1.exon9;Parent=g17493.t1
HiC_scaffold_7	AUGUSTUS	CDS	76095864	76095962	1.0	-	2	ID=g17493.t1.CDS9;Parent=g17493.t1
HiC_scaffold_7	AUGUSTUS	intron	76095963	76097985	1.0	-	.	ID=g17493.t1.intron9;Parent=g17493.t1
HiC_scaffold_7	AUGUSTUS	exon	76097986	76098132	.	-	.	ID=g17493.t1.exon10;Parent=g17493.t1
HiC_scaffold_7	AUGUSTUS	CDS	76097986	76098132	1.0	-	2	ID=g17493.t1.CDS10;Parent=g17493.t1
HiC_scaffold_7	AUGUSTUS	intron	76098133	76107906	1.0	-	.	ID=g17493.t1.intron10;Parent=g17493.t1
HiC_scaffold_7	AUGUSTUS	exon	76107907	76108031	.	-	.	ID=g17493.t1.exon11;Parent=g17493.t1
HiC_scaffold_7	AUGUSTUS	CDS	76107907	76108031	1.0	-	1	ID=g17493.t1.CDS11;Parent=g17493.t1
HiC_scaffold_7	AUGUSTUS	intron	76108032	76120597	1.0	-	.	ID=g17493.t1.intron11;Parent=g17493.t1
HiC_scaffold_7	AUGUSTUS	exon	76120598	76120730	.	-	.	ID=g17493.t1.exon12;Parent=g17493.t1
HiC_scaffold_7	AUGUSTUS	CDS	76120598	76120730	1.0	-	2	ID=g17493.t1.CDS12;Parent=g17493.t1
HiC_scaffold_7	AUGUSTUS	intron	76120731	76130690	1.0	-	.	ID=g17493.t1.intron12;Parent=g17493.t1
HiC_scaffold_7	AUGUSTUS	exon	76130691	76130832	.	-	.	ID=g17493.t1.exon13;Parent=g17493.t1
HiC_scaffold_7	AUGUSTUS	CDS	76130691	76130832	0.98	-	0	ID=g17493.t1.CDS13;Parent=g17493.t1
HiC_scaffold_7	AUGUSTUS	intron	76130833	76132165	0.75	-	.	ID=g17493.t1.intron13;Parent=g17493.t1
HiC_scaffold_7	AUGUSTUS	exon	76132166	76132294	.	-	.	ID=g17493.t1.exon14;Parent=g17493.t1
HiC_scaffold_7	AUGUSTUS	CDS	76132166	76132294	0.69	-	0	ID=g17493.t1.CDS14;Parent=g17493.t1
HiC_scaffold_7	AUGUSTUS	start_codon	76132292	76132294	.	-	0	ID=g17493.t1.start1;Parent=g17493.t1
HiC_scaffold_7	AUGUSTUS	stop_codon	76151816	76151818	.	-	0	ID=g17494.t1.stop1;Parent=g17494.t1
HiC_scaffold_7	AUGUSTUS	exon	76151816	76152057	.	-	.	ID=g17494.t1.exon1;Parent=g17494.t1
HiC_scaffold_7	AUGUSTUS	CDS	76151816	76152057	1.0	-	2	ID=g17494.t1.CDS1;Parent=g17494.t1
HiC_scaffold_7	AUGUSTUS	gene	76151816	76468076	.	-	.	ID=g17494
HiC_scaffold_7	AUGUSTUS	mRNA	76151816	76468076	1.0	-	.	ID=g17494.t1;Parent=g17494;em_target=9668.ENSMPUP00000011301;em_score=2569.4;em_evalue=0.0;em_tcov=.;em_OGs=KOG1229@1|root,2QSV8@2759|Eukaryota,38C43@33154|Opisthokonta,3BDAW@33208|Metazoa,3CUCX@33213|Bilateria,485MS@7711|Chordata,493SN@7742|Vertebrata,3J6DE@40674|Mammalia,3EG91@33554|Carnivora;em_COG_cat=T;em_desc=Phosphodiesterase 3A;em_max_annot_lvl=33208|Metazoa;em_Preferred_name=PDE3A;em_EC=3.1.4.17;em_KEGG_ko=ko:K19021;em_KEGG_Pathway=ko00230,ko04022,ko04024,ko04924,ko05032,map00230,map04022,map04024,map04924,map05032;em_KEGG_Reaction=R00191,R01234;em_KEGG_rclass=RC00296;em_BRITE=ko00000,ko00001,ko01000;em_PFAMs=PDEase_I;em_GOs=GO:0000003,GO:0000166,GO:0001556,GO:0003006,GO:0003008,GO:0003013,GO:0003018,GO:0003674,GO:0003824,GO:0004112,GO:0004114,GO:0004115,GO:0004119,GO:0005488,GO:0005575,GO:0005622,GO:0005623,GO:0005737,GO:0005829,GO:0006139,GO:0006163,GO:0006195,GO:0006198,GO:0006629,GO:0006725,GO:0006753,GO:0006793,GO:0006796,GO:0006807,GO:0007154,GO:0007165,GO:0007186,GO:0007276,GO:0007281,GO:0007292,GO:0008015,GO:0008081,GO:0008150,GO:0008152,GO:0009056,GO:0009058,GO:0009117,GO:0009150,GO:0009154,GO:0009166,GO:0009187,GO:0009214,GO:0009259,GO:0009261,GO:0009719,GO:0009966,GO:0009968,GO:0009987,GO:0009994,GO:0010033,GO:0010243,GO:0010564,GO:0010646,GO:0010648,GO:0010720,GO:0010941,GO:0014070,GO:0014074,GO:0016020,GO:0016787,GO:0016788,GO:0017076,GO:0018130,GO:0019438,GO:0019439,GO:0019637,GO:0019693,GO:0019932,GO:0019933,GO:0019934,GO:0019935,GO:0019953,GO:0021700,GO:0022412,GO:0022414,GO:0023051,GO:0023052,GO:0023057,GO:0030154,GO:0030551,GO:0030552,GO:0030554,GO:0032501,GO:0032502,GO:0032504,GO:0032553,GO:0032555,GO:0032559,GO:0033043,GO:0034404,GO:0034641,GO:0034654,GO:0034655,GO:0035556,GO:0036094,GO:0040020,GO:0042221,GO:0042493,GO:0042578,GO:0042981,GO:0043066,GO:0043067,GO:0043069,GO:0043114,GO:0043116,GO:0043117,GO:0043167,GO:0043168,GO:0043900,GO:0043902,GO:0043949,GO:0043951,GO:0044237,GO:0044238,GO:0044248,GO:0044249,GO:0044270,GO:0044271,GO:0044281,GO:0044283,GO:0044424,GO:0044444,GO:0044464,GO:0044703,GO:0045595,GO:0045597,GO:0046058,GO:0046434,GO:0046483,GO:0046683,GO:0046700,GO:0047555,GO:0048468,GO:0048469,GO:0048477,GO:0048518,GO:0048519,GO:0048522,GO:0048523,GO:0048583,GO:0048585,GO:0048599,GO:0048609,GO:0048856,GO:0048869,GO:0050789,GO:0050793,GO:0050794,GO:0050896,GO:0051094,GO:0051128,GO:0051239,GO:0051240,GO:0051445,GO:0051704,GO:0051716,GO:0051726,GO:0051783,GO:0055086,GO:0060281,GO:0060282,GO:0060284,GO:0060548,GO:0065007,GO:0065008,GO:0070305,GO:0070848,GO:0070887,GO:0071310,GO:0071321,GO:0071363,GO:0071407,GO:0071417,GO:0071495,GO:0071559,GO:0071560,GO:0071695,GO:0071704,GO:0072521,GO:0072523,GO:0097159,GO:0097367,GO:1901135,GO:1901136,GO:1901265,GO:1901292,GO:1901360,GO:1901361,GO:1901362,GO:1901363,GO:1901564,GO:1901565,GO:1901575,GO:1901576,GO:1901698,GO:1901699,GO:1901700,GO:1901701,GO:1902531,GO:1902532,GO:1905879,GO:1905881,GO:2000241,GO:2000243
HiC_scaffold_7	AUGUSTUS	intron	76152058	76159809	1.0	-	.	ID=g17494.t1.intron1;Parent=g17494.t1
HiC_scaffold_7	AUGUSTUS	exon	76159810	76160065	.	-	.	ID=g17494.t1.exon2;Parent=g17494.t1
HiC_scaffold_7	AUGUSTUS	CDS	76159810	76160065	1.0	-	0	ID=g17494.t1.CDS2;Parent=g17494.t1
HiC_scaffold_7	AUGUSTUS	intron	76160066	76162220	1.0	-	.	ID=g17494.t1.intron2;Parent=g17494.t1
HiC_scaffold_7	AUGUSTUS	exon	76162221	76162376	.	-	.	ID=g17494.t1.exon3;Parent=g17494.t1
HiC_scaffold_7	AUGUSTUS	CDS	76162221	76162376	1.0	-	0	ID=g17494.t1.CDS3;Parent=g17494.t1
HiC_scaffold_7	AUGUSTUS	intron	76162377	76163042	1.0	-	.	ID=g17494.t1.intron3;Parent=g17494.t1
HiC_scaffold_7	AUGUSTUS	exon	76163043	76163246	.	-	.	ID=g17494.t1.exon4;Parent=g17494.t1
HiC_scaffold_7	AUGUSTUS	CDS	76163043	76163246	1.0	-	0	ID=g17494.t1.CDS4;Parent=g17494.t1
HiC_scaffold_7	AUGUSTUS	intron	76163247	76164903	1.0	-	.	ID=g17494.t1.intron4;Parent=g17494.t1
HiC_scaffold_7	AUGUSTUS	exon	76164904	76165103	.	-	.	ID=g17494.t1.exon5;Parent=g17494.t1
HiC_scaffold_7	AUGUSTUS	CDS	76164904	76165103	1.0	-	2	ID=g17494.t1.CDS5;Parent=g17494.t1
HiC_scaffold_7	AUGUSTUS	intron	76165104	76165242	1.0	-	.	ID=g17494.t1.intron5;Parent=g17494.t1
HiC_scaffold_7	AUGUSTUS	exon	76165243	76165356	.	-	.	ID=g17494.t1.exon6;Parent=g17494.t1
HiC_scaffold_7	AUGUSTUS	CDS	76165243	76165356	1.0	-	2	ID=g17494.t1.CDS6;Parent=g17494.t1
HiC_scaffold_7	AUGUSTUS	intron	76165357	76171422	1.0	-	.	ID=g17494.t1.intron6;Parent=g17494.t1
HiC_scaffold_7	AUGUSTUS	exon	76171423	76171534	.	-	.	ID=g17494.t1.exon7;Parent=g17494.t1
HiC_scaffold_7	AUGUSTUS	CDS	76171423	76171534	1.0	-	0	ID=g17494.t1.CDS7;Parent=g17494.t1
HiC_scaffold_7	AUGUSTUS	intron	76171535	76178676	1.0	-	.	ID=g17494.t1.intron7;Parent=g17494.t1
HiC_scaffold_7	AUGUSTUS	exon	76178677	76178814	.	-	.	ID=g17494.t1.exon8;Parent=g17494.t1
HiC_scaffold_7	AUGUSTUS	CDS	76178677	76178814	1.0	-	0	ID=g17494.t1.CDS8;Parent=g17494.t1
HiC_scaffold_7	AUGUSTUS	intron	76178815	76180262	1.0	-	.	ID=g17494.t1.intron8;Parent=g17494.t1
HiC_scaffold_7	AUGUSTUS	exon	76180263	76180417	.	-	.	ID=g17494.t1.exon9;Parent=g17494.t1
HiC_scaffold_7	AUGUSTUS	CDS	76180263	76180417	1.0	-	2	ID=g17494.t1.CDS9;Parent=g17494.t1
HiC_scaffold_7	AUGUSTUS	intron	76180418	76183885	1.0	-	.	ID=g17494.t1.intron9;Parent=g17494.t1
HiC_scaffold_7	AUGUSTUS	exon	76183886	76183971	.	-	.	ID=g17494.t1.exon10;Parent=g17494.t1
HiC_scaffold_7	AUGUSTUS	CDS	76183886	76183971	1.0	-	1	ID=g17494.t1.CDS10;Parent=g17494.t1
HiC_scaffold_7	AUGUSTUS	intron	76183972	76187281	1.0	-	.	ID=g17494.t1.intron10;Parent=g17494.t1
HiC_scaffold_7	AUGUSTUS	exon	76187282	76187501	.	-	.	ID=g17494.t1.exon11;Parent=g17494.t1
HiC_scaffold_7	AUGUSTUS	CDS	76187282	76187501	1.0	-	2	ID=g17494.t1.CDS11;Parent=g17494.t1
HiC_scaffold_7	AUGUSTUS	intron	76187502	76202728	1.0	-	.	ID=g17494.t1.intron11;Parent=g17494.t1
HiC_scaffold_7	AUGUSTUS	exon	76202729	76202853	.	-	.	ID=g17494.t1.exon12;Parent=g17494.t1
HiC_scaffold_7	AUGUSTUS	CDS	76202729	76202853	1.0	-	1	ID=g17494.t1.CDS12;Parent=g17494.t1
HiC_scaffold_7	AUGUSTUS	intron	76202854	76208280	1.0	-	.	ID=g17494.t1.intron12;Parent=g17494.t1
HiC_scaffold_7	AUGUSTUS	exon	76208281	76208435	.	-	.	ID=g17494.t1.exon13;Parent=g17494.t1
HiC_scaffold_7	AUGUSTUS	CDS	76208281	76208435	1.0	-	0	ID=g17494.t1.CDS13;Parent=g17494.t1
HiC_scaffold_7	AUGUSTUS	intron	76208436	76210350	1.0	-	.	ID=g17494.t1.intron13;Parent=g17494.t1
HiC_scaffold_7	AUGUSTUS	exon	76210351	76210608	.	-	.	ID=g17494.t1.exon14;Parent=g17494.t1
HiC_scaffold_7	AUGUSTUS	CDS	76210351	76210608	1.0	-	0	ID=g17494.t1.CDS14;Parent=g17494.t1
HiC_scaffold_7	AUGUSTUS	intron	76210609	76278415	1.0	-	.	ID=g17494.t1.intron14;Parent=g17494.t1
HiC_scaffold_7	AUGUSTUS	exon	76278416	76278466	.	-	.	ID=g17494.t1.exon15;Parent=g17494.t1
HiC_scaffold_7	AUGUSTUS	CDS	76278416	76278466	1.0	-	0	ID=g17494.t1.CDS15;Parent=g17494.t1
HiC_scaffold_7	AUGUSTUS	intron	76278467	76467149	1.0	-	.	ID=g17494.t1.intron15;Parent=g17494.t1
HiC_scaffold_7	AUGUSTUS	exon	76467150	76468076	.	-	.	ID=g17494.t1.exon16;Parent=g17494.t1
HiC_scaffold_7	AUGUSTUS	CDS	76467150	76468076	1.0	-	0	ID=g17494.t1.CDS16;Parent=g17494.t1
HiC_scaffold_7	AUGUSTUS	start_codon	76468074	76468076	.	-	0	ID=g17494.t1.start1;Parent=g17494.t1
HiC_scaffold_7	AUGUSTUS	stop_codon	77245981	77245983	.	-	0	ID=g17495.t1.stop1;Parent=g17495.t1
HiC_scaffold_7	AUGUSTUS	exon	77245981	77246026	.	-	.	ID=g17495.t1.exon1;Parent=g17495.t1
HiC_scaffold_7	AUGUSTUS	CDS	77245981	77246026	1.0	-	1	ID=g17495.t1.CDS1;Parent=g17495.t1
HiC_scaffold_7	AUGUSTUS	gene	77245981	77303165	.	-	.	ID=g17495
HiC_scaffold_7	AUGUSTUS	mRNA	77245981	77303165	1.0	-	.	ID=g17495.t1;Parent=g17495;em_target=9668.ENSMPUP00000011328;em_score=1134.2;em_evalue=0.0;em_tcov=.;em_OGs=KOG1721@1|root,KOG1721@2759|Eukaryota,39RF6@33154|Opisthokonta,3BE0S@33208|Metazoa,3CSG5@33213|Bilateria,48310@7711|Chordata,491SH@7742|Vertebrata,3J4DQ@40674|Mammalia,3EUG6@33554|Carnivora;em_COG_cat=K;em_desc=Zinc finger protein AEBP2;em_max_annot_lvl=33208|Metazoa;em_Preferred_name=AEBP2;em_KEGG_ko=ko:K17452;em_BRITE=ko00000,ko03000,ko03036;em_GOs=GO:0000003,GO:0000122,GO:0000902,GO:0000904,GO:0000976,GO:0000977,GO:0000978,GO:0000981,GO:0000982,GO:0000987,GO:0001012,GO:0001067,GO:0001078,GO:0001227,GO:0001667,GO:0002009,GO:0002064,GO:0002065,GO:0002066,GO:0002165,GO:0003002,GO:0003006,GO:0003674,GO:0003676,GO:0003677,GO:0003690,GO:0003700,GO:0003712,GO:0003714,GO:0005488,GO:0005575,GO:0005622,GO:0005623,GO:0005634,GO:0005654,GO:0006355,GO:0006357,GO:0006928,GO:0006935,GO:0006950,GO:0007275,GO:0007276,GO:0007281,GO:0007292,GO:0007297,GO:0007298,GO:0007350,GO:0007379,GO:0007380,GO:0007382,GO:0007389,GO:0007399,GO:0007409,GO:0007411,GO:0007417,GO:0007418,GO:0007424,GO:0007444,GO:0007447,GO:0007449,GO:0007472,GO:0007474,GO:0007476,GO:0007479,GO:0007552,GO:0007560,GO:0008150,GO:0008347,GO:0009605,GO:0009611,GO:0009653,GO:0009790,GO:0009791,GO:0009880,GO:0009886,GO:0009887,GO:0009888,GO:0009889,GO:0009890,GO:0009891,GO:0009892,GO:0009893,GO:0009954,GO:0009987,GO:0010468,GO:0010556,GO:0010557,GO:0010558,GO:0010604,GO:0010605,GO:0010628,GO:0010629,GO:0010631,GO:0016043,GO:0016477,GO:0019219,GO:0019222,GO:0019953,GO:0022008,GO:0022412,GO:0022414,GO:0030030,GO:0030154,GO:0030182,GO:0030707,GO:0030855,GO:0031099,GO:0031175,GO:0031323,GO:0031324,GO:0031325,GO:0031326,GO:0031327,GO:0031328,GO:0031519,GO:0031974,GO:0031981,GO:0032501,GO:0032502,GO:0032504,GO:0032989,GO:0032990,GO:0032991,GO:0034708,GO:0035097,GO:0035098,GO:0035107,GO:0035114,GO:0035120,GO:0035218,GO:0035220,GO:0035223,GO:0035239,GO:0035282,GO:0035287,GO:0035289,GO:0035295,GO:0040007,GO:0040011,GO:0040029,GO:0042060,GO:0042063,GO:0042221,GO:0042246,GO:0042330,GO:0043226,GO:0043227,GO:0043229,GO:0043231,GO:0043233,GO:0043565,GO:0044212,GO:0044422,GO:0044424,GO:0044428,GO:0044446,GO:0044451,GO:0044464,GO:0044703,GO:0045814,GO:0045892,GO:0045893,GO:0045934,GO:0045935,GO:0045944,GO:0048468,GO:0048477,GO:0048513,GO:0048518,GO:0048519,GO:0048522,GO:0048523,GO:0048563,GO:0048569,GO:0048589,GO:0048609,GO:0048666,GO:0048667,GO:0048699,GO:0048707,GO:0048729,GO:0048731,GO:0048736,GO:0048737,GO:0048812,GO:0048856,GO:0048858,GO:0048869,GO:0048870,GO:0050789,GO:0050794,GO:0050896,GO:0051171,GO:0051172,GO:0051173,GO:0051179,GO:0051252,GO:0051253,GO:0051254,GO:0051674,GO:0051704,GO:0060255,GO:0060322,GO:0060429,GO:0060541,GO:0060562,GO:0061564,GO:0065007,GO:0070013,GO:0071840,GO:0080090,GO:0090130,GO:0090132,GO:0097159,GO:0097485,GO:0120036,GO:0120039,GO:0140110,GO:1901363,GO:1902494,GO:1902679,GO:1902680,GO:1903506,GO:1903507,GO:1903508,GO:1990234,GO:1990837,GO:2000112,GO:2000113,GO:2001141;em_PFAMs=
HiC_scaffold_7	AUGUSTUS	intron	77246027	77246578	1.0	-	.	ID=g17495.t1.intron1;Parent=g17495.t1
HiC_scaffold_7	gmst	stop_codon	77246575	77246577	164.629613	-	0	ID=g17495.t2.stop1;Parent=g17495.t2
HiC_scaffold_7	gmst	CDS	77246575	77246605	164.629613	-	1	ID=g17495.t2.CDS1;Parent=g17495.t2
HiC_scaffold_7	gmst	exon	77246575	77246605	164.629613	-	1	ID=g17495.t2.exon1;Parent=g17495.t2
HiC_scaffold_7	gmst	mRNA	77246575	77303165	.	-	.	ID=g17495.t2;Parent=g17495;em_target=9668.ENSMPUP00000011328;em_score=1099.8;em_evalue=0.0;em_tcov=.;em_OGs=KOG1721@1|root,KOG1721@2759|Eukaryota,39RF6@33154|Opisthokonta,3BE0S@33208|Metazoa,3CSG5@33213|Bilateria,48310@7711|Chordata,491SH@7742|Vertebrata,3J4DQ@40674|Mammalia,3EUG6@33554|Carnivora;em_COG_cat=K;em_desc=Zinc finger protein AEBP2;em_max_annot_lvl=33208|Metazoa;em_Preferred_name=AEBP2;em_KEGG_ko=ko:K17452;em_BRITE=ko00000,ko03000,ko03036;em_GOs=GO:0000003,GO:0000122,GO:0000902,GO:0000904,GO:0000976,GO:0000977,GO:0000978,GO:0000981,GO:0000982,GO:0000987,GO:0001012,GO:0001067,GO:0001078,GO:0001227,GO:0001667,GO:0002009,GO:0002064,GO:0002065,GO:0002066,GO:0002165,GO:0003002,GO:0003006,GO:0003674,GO:0003676,GO:0003677,GO:0003690,GO:0003700,GO:0003712,GO:0003714,GO:0005488,GO:0005575,GO:0005622,GO:0005623,GO:0005634,GO:0005654,GO:0006355,GO:0006357,GO:0006928,GO:0006935,GO:0006950,GO:0007275,GO:0007276,GO:0007281,GO:0007292,GO:0007297,GO:0007298,GO:0007350,GO:0007379,GO:0007380,GO:0007382,GO:0007389,GO:0007399,GO:0007409,GO:0007411,GO:0007417,GO:0007418,GO:0007424,GO:0007444,GO:0007447,GO:0007449,GO:0007472,GO:0007474,GO:0007476,GO:0007479,GO:0007552,GO:0007560,GO:0008150,GO:0008347,GO:0009605,GO:0009611,GO:0009653,GO:0009790,GO:0009791,GO:0009880,GO:0009886,GO:0009887,GO:0009888,GO:0009889,GO:0009890,GO:0009891,GO:0009892,GO:0009893,GO:0009954,GO:0009987,GO:0010468,GO:0010556,GO:0010557,GO:0010558,GO:0010604,GO:0010605,GO:0010628,GO:0010629,GO:0010631,GO:0016043,GO:0016477,GO:0019219,GO:0019222,GO:0019953,GO:0022008,GO:0022412,GO:0022414,GO:0030030,GO:0030154,GO:0030182,GO:0030707,GO:0030855,GO:0031099,GO:0031175,GO:0031323,GO:0031324,GO:0031325,GO:0031326,GO:0031327,GO:0031328,GO:0031519,GO:0031974,GO:0031981,GO:0032501,GO:0032502,GO:0032504,GO:0032989,GO:0032990,GO:0032991,GO:0034708,GO:0035097,GO:0035098,GO:0035107,GO:0035114,GO:0035120,GO:0035218,GO:0035220,GO:0035223,GO:0035239,GO:0035282,GO:0035287,GO:0035289,GO:0035295,GO:0040007,GO:0040011,GO:0040029,GO:0042060,GO:0042063,GO:0042221,GO:0042246,GO:0042330,GO:0043226,GO:0043227,GO:0043229,GO:0043231,GO:0043233,GO:0043565,GO:0044212,GO:0044422,GO:0044424,GO:0044428,GO:0044446,GO:0044451,GO:0044464,GO:0044703,GO:0045814,GO:0045892,GO:0045893,GO:0045934,GO:0045935,GO:0045944,GO:0048468,GO:0048477,GO:0048513,GO:0048518,GO:0048519,GO:0048522,GO:0048523,GO:0048563,GO:0048569,GO:0048589,GO:0048609,GO:0048666,GO:0048667,GO:0048699,GO:0048707,GO:0048729,GO:0048731,GO:0048736,GO:0048737,GO:0048812,GO:0048856,GO:0048858,GO:0048869,GO:0048870,GO:0050789,GO:0050794,GO:0050896,GO:0051171,GO:0051172,GO:0051173,GO:0051179,GO:0051252,GO:0051253,GO:0051254,GO:0051674,GO:0051704,GO:0060255,GO:0060322,GO:0060429,GO:0060541,GO:0060562,GO:0061564,GO:0065007,GO:0070013,GO:0071840,GO:0080090,GO:0090130,GO:0090132,GO:0097159,GO:0097485,GO:0120036,GO:0120039,GO:0140110,GO:1901363,GO:1902494,GO:1902679,GO:1902680,GO:1903506,GO:1903507,GO:1903508,GO:1990234,GO:1990837,GO:2000112,GO:2000113,GO:2001141;em_PFAMs=
HiC_scaffold_7	AUGUSTUS	exon	77246579	77246605	.	-	.	ID=g17495.t1.exon2;Parent=g17495.t1
HiC_scaffold_7	AUGUSTUS	CDS	77246579	77246605	1.0	-	1	ID=g17495.t1.CDS2;Parent=g17495.t1
HiC_scaffold_7	AUGUSTUS	intron	77246606	77249201	1.0	-	.	ID=g17495.t1.intron2;Parent=g17495.t1
HiC_scaffold_7	gmst	intron	77246606	77249201	164.629613	-	0	ID=g17495.t2.intron1;Parent=g17495.t2
HiC_scaffold_7	AUGUSTUS	exon	77249202	77249315	.	-	.	ID=g17495.t1.exon3;Parent=g17495.t1
HiC_scaffold_7	AUGUSTUS	CDS	77249202	77249315	1.0	-	1	ID=g17495.t1.CDS3;Parent=g17495.t1
HiC_scaffold_7	gmst	CDS	77249202	77249315	164.629613	-	1	ID=g17495.t2.CDS2;Parent=g17495.t2
HiC_scaffold_7	gmst	exon	77249202	77249315	164.629613	-	1	ID=g17495.t2.exon2;Parent=g17495.t2
HiC_scaffold_7	AUGUSTUS	intron	77249316	77252273	1.0	-	.	ID=g17495.t1.intron3;Parent=g17495.t1
HiC_scaffold_7	gmst	intron	77249316	77252273	164.629613	-	0	ID=g17495.t2.intron2;Parent=g17495.t2
HiC_scaffold_7	AUGUSTUS	exon	77252274	77252341	.	-	.	ID=g17495.t1.exon4;Parent=g17495.t1
HiC_scaffold_7	AUGUSTUS	CDS	77252274	77252341	1.0	-	0	ID=g17495.t1.CDS4;Parent=g17495.t1
HiC_scaffold_7	gmst	CDS	77252274	77252341	164.629613	-	0	ID=g17495.t2.CDS3;Parent=g17495.t2
HiC_scaffold_7	gmst	exon	77252274	77252341	164.629613	-	0	ID=g17495.t2.exon3;Parent=g17495.t2
HiC_scaffold_7	AUGUSTUS	intron	77252342	77257253	1.0	-	.	ID=g17495.t1.intron4;Parent=g17495.t1
HiC_scaffold_7	gmst	intron	77252342	77257253	164.629613	-	0	ID=g17495.t2.intron3;Parent=g17495.t2
HiC_scaffold_7	AUGUSTUS	exon	77257254	77257378	.	-	.	ID=g17495.t1.exon5;Parent=g17495.t1
HiC_scaffold_7	AUGUSTUS	CDS	77257254	77257378	1.0	-	2	ID=g17495.t1.CDS5;Parent=g17495.t1
HiC_scaffold_7	gmst	CDS	77257254	77257378	164.629613	-	2	ID=g17495.t2.CDS4;Parent=g17495.t2
HiC_scaffold_7	gmst	exon	77257254	77257378	164.629613	-	2	ID=g17495.t2.exon4;Parent=g17495.t2
HiC_scaffold_7	AUGUSTUS	intron	77257379	77262347	1.0	-	.	ID=g17495.t1.intron5;Parent=g17495.t1
HiC_scaffold_7	gmst	intron	77257379	77262347	164.629613	-	0	ID=g17495.t2.intron4;Parent=g17495.t2
HiC_scaffold_7	AUGUSTUS	exon	77262348	77262534	.	-	.	ID=g17495.t1.exon6;Parent=g17495.t1
HiC_scaffold_7	AUGUSTUS	CDS	77262348	77262534	1.0	-	0	ID=g17495.t1.CDS6;Parent=g17495.t1
HiC_scaffold_7	gmst	CDS	77262348	77262534	164.629613	-	0	ID=g17495.t2.CDS5;Parent=g17495.t2
HiC_scaffold_7	gmst	exon	77262348	77262534	164.629613	-	0	ID=g17495.t2.exon5;Parent=g17495.t2
HiC_scaffold_7	AUGUSTUS	intron	77262535	77272772	1.0	-	.	ID=g17495.t1.intron6;Parent=g17495.t1
HiC_scaffold_7	gmst	intron	77262535	77272772	164.629613	-	0	ID=g17495.t2.intron5;Parent=g17495.t2
HiC_scaffold_7	AUGUSTUS	exon	77272773	77272880	.	-	.	ID=g17495.t1.exon7;Parent=g17495.t1
HiC_scaffold_7	AUGUSTUS	CDS	77272773	77272880	1.0	-	0	ID=g17495.t1.CDS7;Parent=g17495.t1
HiC_scaffold_7	gmst	CDS	77272773	77272880	164.629613	-	0	ID=g17495.t2.CDS6;Parent=g17495.t2
HiC_scaffold_7	gmst	exon	77272773	77272880	164.629613	-	0	ID=g17495.t2.exon6;Parent=g17495.t2
HiC_scaffold_7	AUGUSTUS	intron	77272881	77280625	1.0	-	.	ID=g17495.t1.intron7;Parent=g17495.t1
HiC_scaffold_7	gmst	intron	77272881	77280625	164.629613	-	0	ID=g17495.t2.intron6;Parent=g17495.t2
HiC_scaffold_7	AUGUSTUS	exon	77280626	77280833	.	-	.	ID=g17495.t1.exon8;Parent=g17495.t1
HiC_scaffold_7	AUGUSTUS	CDS	77280626	77280833	1.0	-	1	ID=g17495.t1.CDS8;Parent=g17495.t1
HiC_scaffold_7	gmst	CDS	77280626	77280833	164.629613	-	1	ID=g17495.t2.CDS7;Parent=g17495.t2
HiC_scaffold_7	gmst	exon	77280626	77280833	164.629613	-	1	ID=g17495.t2.exon7;Parent=g17495.t2
HiC_scaffold_7	AUGUSTUS	intron	77280834	77302503	1.0	-	.	ID=g17495.t1.intron8;Parent=g17495.t1
HiC_scaffold_7	gmst	intron	77280834	77302503	164.629613	-	0	ID=g17495.t2.intron7;Parent=g17495.t2
HiC_scaffold_7	AUGUSTUS	exon	77302504	77303165	.	-	.	ID=g17495.t1.exon9;Parent=g17495.t1
HiC_scaffold_7	AUGUSTUS	CDS	77302504	77303165	1.0	-	0	ID=g17495.t1.CDS9;Parent=g17495.t1
HiC_scaffold_7	gmst	CDS	77302504	77303165	164.629613	-	0	ID=g17495.t2.CDS8;Parent=g17495.t2
HiC_scaffold_7	gmst	exon	77302504	77303165	164.629613	-	0	ID=g17495.t2.exon8;Parent=g17495.t2
HiC_scaffold_7	AUGUSTUS	start_codon	77303163	77303165	.	-	0	ID=g17495.t1.start1;Parent=g17495.t1
HiC_scaffold_7	gmst	start_codon	77303163	77303165	164.629613	-	0	ID=g17495.t2.start1;Parent=g17495.t2
HiC_scaffold_7	AUGUSTUS	stop_codon	77358816	77358818	.	-	0	ID=g17496.t1.stop1;Parent=g17496.t1
HiC_scaffold_7	AUGUSTUS	stop_codon	77358816	77358818	.	-	0	ID=g17496.t2.stop1;Parent=g17496.t2
HiC_scaffold_7	AUGUSTUS	exon	77358816	77358910	.	-	.	ID=g17496.t1.exon1;Parent=g17496.t1
HiC_scaffold_7	AUGUSTUS	exon	77358816	77358910	.	-	.	ID=g17496.t2.exon1;Parent=g17496.t2
HiC_scaffold_7	AUGUSTUS	CDS	77358816	77358910	1.0	-	2	ID=g17496.t1.CDS1;Parent=g17496.t1
HiC_scaffold_7	AUGUSTUS	CDS	77358816	77358910	1.0	-	2	ID=g17496.t2.CDS1;Parent=g17496.t2
HiC_scaffold_7	AUGUSTUS	gene	77358816	77557068	.	-	.	ID=g17496
HiC_scaffold_7	AUGUSTUS	mRNA	77358816	77557068	1.0	-	.	ID=g17496.t1;Parent=g17496;em_target=9612.ENSCAFP00000018391;em_score=2460.8;em_evalue=0.0;em_tcov=.;em_OGs=COG5021@1|root,KOG0940@2759|Eukaryota,38T9D@33154|Opisthokonta,3BDP4@33208|Metazoa,3CVIB@33213|Bilateria,4899I@7711|Chordata,48W1H@7742|Vertebrata,3J77D@40674|Mammalia,3ESJ8@33554|Carnivora;em_COG_cat=T;em_desc=Pleckstrin homology domain containing;em_max_annot_lvl=33208|Metazoa;em_PFAMs=PH,WW;em_Preferred_name=PLEKHA5
HiC_scaffold_7	AUGUSTUS	mRNA	77358816	77557068	1.0	-	.	ID=g17496.t2;Parent=g17496;em_target=9707.XP_004409139.1;em_score=2582.8;em_evalue=0.0;em_tcov=.;em_OGs=COG5021@1|root,KOG0940@2759|Eukaryota,38T9D@33154|Opisthokonta,3BDP4@33208|Metazoa,3CVIB@33213|Bilateria,4899I@7711|Chordata,48W1H@7742|Vertebrata,3J77D@40674|Mammalia,3ESJ8@33554|Carnivora;em_COG_cat=T;em_desc=Pleckstrin homology domain containing;em_max_annot_lvl=33208|Metazoa;em_PFAMs=PH,WW;em_Preferred_name=PLEKHA5
HiC_scaffold_7	AUGUSTUS	intron	77358911	77360680	1.0	-	.	ID=g17496.t1.intron1;Parent=g17496.t1
HiC_scaffold_7	AUGUSTUS	intron	77358911	77360680	1.0	-	.	ID=g17496.t2.intron1;Parent=g17496.t2
HiC_scaffold_7	AUGUSTUS	exon	77360681	77360826	.	-	.	ID=g17496.t1.exon2;Parent=g17496.t1
HiC_scaffold_7	AUGUSTUS	exon	77360681	77360826	.	-	.	ID=g17496.t2.exon2;Parent=g17496.t2
HiC_scaffold_7	AUGUSTUS	CDS	77360681	77360826	1.0	-	1	ID=g17496.t1.CDS2;Parent=g17496.t1
HiC_scaffold_7	AUGUSTUS	CDS	77360681	77360826	1.0	-	1	ID=g17496.t2.CDS2;Parent=g17496.t2
HiC_scaffold_7	AUGUSTUS	intron	77360827	77362540	1.0	-	.	ID=g17496.t1.intron2;Parent=g17496.t1
HiC_scaffold_7	AUGUSTUS	intron	77360827	77362540	1.0	-	.	ID=g17496.t2.intron2;Parent=g17496.t2
HiC_scaffold_7	AUGUSTUS	exon	77362541	77362665	.	-	.	ID=g17496.t1.exon3;Parent=g17496.t1
HiC_scaffold_7	AUGUSTUS	exon	77362541	77362665	.	-	.	ID=g17496.t2.exon3;Parent=g17496.t2
HiC_scaffold_7	AUGUSTUS	CDS	77362541	77362665	1.0	-	0	ID=g17496.t1.CDS3;Parent=g17496.t1
HiC_scaffold_7	AUGUSTUS	CDS	77362541	77362665	1.0	-	0	ID=g17496.t2.CDS3;Parent=g17496.t2
HiC_scaffold_7	AUGUSTUS	intron	77362666	77363093	1.0	-	.	ID=g17496.t1.intron3;Parent=g17496.t1
HiC_scaffold_7	AUGUSTUS	intron	77362666	77363093	1.0	-	.	ID=g17496.t2.intron3;Parent=g17496.t2
HiC_scaffold_7	AUGUSTUS	exon	77363094	77363234	.	-	.	ID=g17496.t1.exon4;Parent=g17496.t1
HiC_scaffold_7	AUGUSTUS	exon	77363094	77363234	.	-	.	ID=g17496.t2.exon4;Parent=g17496.t2
HiC_scaffold_7	AUGUSTUS	CDS	77363094	77363234	1.0	-	0	ID=g17496.t1.CDS4;Parent=g17496.t1
HiC_scaffold_7	AUGUSTUS	CDS	77363094	77363234	1.0	-	0	ID=g17496.t2.CDS4;Parent=g17496.t2
HiC_scaffold_7	AUGUSTUS	intron	77363235	77364125	1.0	-	.	ID=g17496.t1.intron4;Parent=g17496.t1
HiC_scaffold_7	AUGUSTUS	intron	77363235	77364125	1.0	-	.	ID=g17496.t2.intron4;Parent=g17496.t2
HiC_scaffold_7	AUGUSTUS	exon	77364126	77364335	.	-	.	ID=g17496.t1.exon5;Parent=g17496.t1
HiC_scaffold_7	AUGUSTUS	exon	77364126	77364335	.	-	.	ID=g17496.t2.exon5;Parent=g17496.t2
HiC_scaffold_7	AUGUSTUS	CDS	77364126	77364335	1.0	-	0	ID=g17496.t1.CDS5;Parent=g17496.t1
HiC_scaffold_7	AUGUSTUS	CDS	77364126	77364335	1.0	-	0	ID=g17496.t2.CDS5;Parent=g17496.t2
HiC_scaffold_7	AUGUSTUS	intron	77364336	77369272	1.0	-	.	ID=g17496.t1.intron5;Parent=g17496.t1
HiC_scaffold_7	AUGUSTUS	intron	77364336	77369272	1.0	-	.	ID=g17496.t2.intron5;Parent=g17496.t2
HiC_scaffold_7	AUGUSTUS	exon	77369273	77369391	.	-	.	ID=g17496.t1.exon6;Parent=g17496.t1
HiC_scaffold_7	AUGUSTUS	exon	77369273	77369391	.	-	.	ID=g17496.t2.exon6;Parent=g17496.t2
HiC_scaffold_7	AUGUSTUS	CDS	77369273	77369391	1.0	-	2	ID=g17496.t1.CDS6;Parent=g17496.t1
HiC_scaffold_7	AUGUSTUS	CDS	77369273	77369391	1.0	-	2	ID=g17496.t2.CDS6;Parent=g17496.t2
HiC_scaffold_7	AUGUSTUS	intron	77369392	77379344	1.0	-	.	ID=g17496.t1.intron6;Parent=g17496.t1
HiC_scaffold_7	AUGUSTUS	intron	77369392	77379344	1.0	-	.	ID=g17496.t2.intron6;Parent=g17496.t2
HiC_scaffold_7	AUGUSTUS	exon	77379345	77379462	.	-	.	ID=g17496.t1.exon7;Parent=g17496.t1
HiC_scaffold_7	AUGUSTUS	exon	77379345	77379462	.	-	.	ID=g17496.t2.exon7;Parent=g17496.t2
HiC_scaffold_7	AUGUSTUS	CDS	77379345	77379462	1.0	-	0	ID=g17496.t1.CDS7;Parent=g17496.t1
HiC_scaffold_7	AUGUSTUS	CDS	77379345	77379462	1.0	-	0	ID=g17496.t2.CDS7;Parent=g17496.t2
HiC_scaffold_7	AUGUSTUS	intron	77379463	77380290	1.0	-	.	ID=g17496.t2.intron7;Parent=g17496.t2
HiC_scaffold_7	AUGUSTUS	intron	77379463	77381282	1.0	-	.	ID=g17496.t1.intron7;Parent=g17496.t1
HiC_scaffold_7	AUGUSTUS	exon	77380291	77380479	.	-	.	ID=g17496.t2.exon8;Parent=g17496.t2
HiC_scaffold_7	AUGUSTUS	CDS	77380291	77380479	1.0	-	0	ID=g17496.t2.CDS8;Parent=g17496.t2
HiC_scaffold_7	AUGUSTUS	intron	77380480	77381282	1.0	-	.	ID=g17496.t2.intron8;Parent=g17496.t2
HiC_scaffold_7	AUGUSTUS	exon	77381283	77381329	.	-	.	ID=g17496.t1.exon8;Parent=g17496.t1
HiC_scaffold_7	AUGUSTUS	exon	77381283	77381329	.	-	.	ID=g17496.t2.exon9;Parent=g17496.t2
HiC_scaffold_7	AUGUSTUS	CDS	77381283	77381329	1.0	-	2	ID=g17496.t1.CDS8;Parent=g17496.t1
HiC_scaffold_7	AUGUSTUS	CDS	77381283	77381329	1.0	-	2	ID=g17496.t2.CDS9;Parent=g17496.t2
HiC_scaffold_7	AUGUSTUS	intron	77381330	77382436	1.0	-	.	ID=g17496.t1.intron8;Parent=g17496.t1
HiC_scaffold_7	AUGUSTUS	intron	77381330	77382436	1.0	-	.	ID=g17496.t2.intron9;Parent=g17496.t2
HiC_scaffold_7	AUGUSTUS	exon	77382437	77382548	.	-	.	ID=g17496.t1.exon9;Parent=g17496.t1
HiC_scaffold_7	AUGUSTUS	exon	77382437	77382548	.	-	.	ID=g17496.t2.exon10;Parent=g17496.t2
HiC_scaffold_7	AUGUSTUS	CDS	77382437	77382548	1.0	-	0	ID=g17496.t1.CDS9;Parent=g17496.t1
HiC_scaffold_7	AUGUSTUS	CDS	77382437	77382548	1.0	-	0	ID=g17496.t2.CDS10;Parent=g17496.t2
HiC_scaffold_7	AUGUSTUS	intron	77382549	77386100	1.0	-	.	ID=g17496.t1.intron9;Parent=g17496.t1
HiC_scaffold_7	AUGUSTUS	intron	77382549	77386100	1.0	-	.	ID=g17496.t2.intron10;Parent=g17496.t2
HiC_scaffold_7	AUGUSTUS	exon	77386101	77386202	.	-	.	ID=g17496.t1.exon10;Parent=g17496.t1
HiC_scaffold_7	AUGUSTUS	exon	77386101	77386202	.	-	.	ID=g17496.t2.exon11;Parent=g17496.t2
HiC_scaffold_7	AUGUSTUS	CDS	77386101	77386202	1.0	-	0	ID=g17496.t1.CDS10;Parent=g17496.t1
HiC_scaffold_7	AUGUSTUS	CDS	77386101	77386202	1.0	-	0	ID=g17496.t2.CDS11;Parent=g17496.t2
HiC_scaffold_7	AUGUSTUS	intron	77386203	77393869	1.0	-	.	ID=g17496.t1.intron10;Parent=g17496.t1
HiC_scaffold_7	AUGUSTUS	intron	77386203	77393869	1.0	-	.	ID=g17496.t2.intron11;Parent=g17496.t2
HiC_scaffold_7	AUGUSTUS	exon	77393870	77394019	.	-	.	ID=g17496.t1.exon11;Parent=g17496.t1
HiC_scaffold_7	AUGUSTUS	exon	77393870	77394019	.	-	.	ID=g17496.t2.exon12;Parent=g17496.t2
HiC_scaffold_7	AUGUSTUS	CDS	77393870	77394019	1.0	-	0	ID=g17496.t1.CDS11;Parent=g17496.t1
HiC_scaffold_7	AUGUSTUS	CDS	77393870	77394019	1.0	-	0	ID=g17496.t2.CDS12;Parent=g17496.t2
HiC_scaffold_7	AUGUSTUS	intron	77394020	77394153	1.0	-	.	ID=g17496.t1.intron11;Parent=g17496.t1
HiC_scaffold_7	AUGUSTUS	intron	77394020	77394153	1.0	-	.	ID=g17496.t2.intron12;Parent=g17496.t2
HiC_scaffold_7	AUGUSTUS	exon	77394154	77394234	.	-	.	ID=g17496.t1.exon12;Parent=g17496.t1
HiC_scaffold_7	AUGUSTUS	exon	77394154	77394234	.	-	.	ID=g17496.t2.exon13;Parent=g17496.t2
HiC_scaffold_7	AUGUSTUS	CDS	77394154	77394234	1.0	-	0	ID=g17496.t1.CDS12;Parent=g17496.t1
HiC_scaffold_7	AUGUSTUS	CDS	77394154	77394234	1.0	-	0	ID=g17496.t2.CDS13;Parent=g17496.t2
HiC_scaffold_7	AUGUSTUS	intron	77394235	77395536	1.0	-	.	ID=g17496.t1.intron12;Parent=g17496.t1
HiC_scaffold_7	AUGUSTUS	intron	77394235	77395536	1.0	-	.	ID=g17496.t2.intron13;Parent=g17496.t2
HiC_scaffold_7	AUGUSTUS	exon	77395537	77395599	.	-	.	ID=g17496.t1.exon13;Parent=g17496.t1
HiC_scaffold_7	AUGUSTUS	exon	77395537	77395599	.	-	.	ID=g17496.t2.exon14;Parent=g17496.t2
HiC_scaffold_7	AUGUSTUS	CDS	77395537	77395599	1.0	-	0	ID=g17496.t1.CDS13;Parent=g17496.t1
HiC_scaffold_7	AUGUSTUS	CDS	77395537	77395599	1.0	-	0	ID=g17496.t2.CDS14;Parent=g17496.t2
HiC_scaffold_7	AUGUSTUS	intron	77395600	77420739	1.0	-	.	ID=g17496.t1.intron13;Parent=g17496.t1
HiC_scaffold_7	AUGUSTUS	intron	77395600	77420739	1.0	-	.	ID=g17496.t2.intron14;Parent=g17496.t2
HiC_scaffold_7	AUGUSTUS	exon	77420740	77420823	.	-	.	ID=g17496.t1.exon14;Parent=g17496.t1
HiC_scaffold_7	AUGUSTUS	exon	77420740	77420823	.	-	.	ID=g17496.t2.exon15;Parent=g17496.t2
HiC_scaffold_7	AUGUSTUS	CDS	77420740	77420823	1.0	-	0	ID=g17496.t1.CDS14;Parent=g17496.t1
HiC_scaffold_7	AUGUSTUS	CDS	77420740	77420823	1.0	-	0	ID=g17496.t2.CDS15;Parent=g17496.t2
HiC_scaffold_7	AUGUSTUS	intron	77420824	77423955	1.0	-	.	ID=g17496.t1.intron14;Parent=g17496.t1
HiC_scaffold_7	AUGUSTUS	intron	77420824	77423955	1.0	-	.	ID=g17496.t2.intron15;Parent=g17496.t2
HiC_scaffold_7	AUGUSTUS	exon	77423956	77424421	.	-	.	ID=g17496.t1.exon15;Parent=g17496.t1
HiC_scaffold_7	AUGUSTUS	exon	77423956	77424421	.	-	.	ID=g17496.t2.exon16;Parent=g17496.t2
HiC_scaffold_7	AUGUSTUS	CDS	77423956	77424421	1.0	-	1	ID=g17496.t1.CDS15;Parent=g17496.t1
HiC_scaffold_7	AUGUSTUS	CDS	77423956	77424421	1.0	-	1	ID=g17496.t2.CDS16;Parent=g17496.t2
HiC_scaffold_7	AUGUSTUS	intron	77424422	77430437	1.0	-	.	ID=g17496.t1.intron15;Parent=g17496.t1
HiC_scaffold_7	AUGUSTUS	intron	77424422	77430437	1.0	-	.	ID=g17496.t2.intron16;Parent=g17496.t2
HiC_scaffold_7	AUGUSTUS	exon	77430438	77430905	.	-	.	ID=g17496.t1.exon16;Parent=g17496.t1
HiC_scaffold_7	AUGUSTUS	exon	77430438	77430905	.	-	.	ID=g17496.t2.exon17;Parent=g17496.t2
HiC_scaffold_7	AUGUSTUS	CDS	77430438	77430905	1.0	-	1	ID=g17496.t1.CDS16;Parent=g17496.t1
HiC_scaffold_7	AUGUSTUS	CDS	77430438	77430905	1.0	-	1	ID=g17496.t2.CDS17;Parent=g17496.t2
HiC_scaffold_7	AUGUSTUS	intron	77430906	77434151	1.0	-	.	ID=g17496.t1.intron16;Parent=g17496.t1
HiC_scaffold_7	AUGUSTUS	intron	77430906	77434151	1.0	-	.	ID=g17496.t2.intron17;Parent=g17496.t2
HiC_scaffold_7	AUGUSTUS	exon	77434152	77434267	.	-	.	ID=g17496.t1.exon17;Parent=g17496.t1
HiC_scaffold_7	AUGUSTUS	exon	77434152	77434267	.	-	.	ID=g17496.t2.exon18;Parent=g17496.t2
HiC_scaffold_7	AUGUSTUS	CDS	77434152	77434267	1.0	-	0	ID=g17496.t1.CDS17;Parent=g17496.t1
HiC_scaffold_7	AUGUSTUS	CDS	77434152	77434267	1.0	-	0	ID=g17496.t2.CDS18;Parent=g17496.t2
HiC_scaffold_7	AUGUSTUS	intron	77434268	77438353	1.0	-	.	ID=g17496.t1.intron17;Parent=g17496.t1
HiC_scaffold_7	AUGUSTUS	intron	77434268	77438353	1.0	-	.	ID=g17496.t2.intron18;Parent=g17496.t2
HiC_scaffold_7	AUGUSTUS	exon	77438354	77438454	.	-	.	ID=g17496.t1.exon18;Parent=g17496.t1
HiC_scaffold_7	AUGUSTUS	exon	77438354	77438454	.	-	.	ID=g17496.t2.exon19;Parent=g17496.t2
HiC_scaffold_7	AUGUSTUS	CDS	77438354	77438454	1.0	-	2	ID=g17496.t1.CDS18;Parent=g17496.t1
HiC_scaffold_7	AUGUSTUS	CDS	77438354	77438454	1.0	-	2	ID=g17496.t2.CDS19;Parent=g17496.t2
HiC_scaffold_7	AUGUSTUS	intron	77438455	77444208	1.0	-	.	ID=g17496.t1.intron18;Parent=g17496.t1
HiC_scaffold_7	AUGUSTUS	intron	77438455	77444208	1.0	-	.	ID=g17496.t2.intron19;Parent=g17496.t2
HiC_scaffold_7	AUGUSTUS	exon	77444209	77444281	.	-	.	ID=g17496.t1.exon19;Parent=g17496.t1
HiC_scaffold_7	AUGUSTUS	exon	77444209	77444281	.	-	.	ID=g17496.t2.exon20;Parent=g17496.t2
HiC_scaffold_7	AUGUSTUS	CDS	77444209	77444281	1.0	-	0	ID=g17496.t1.CDS19;Parent=g17496.t1
HiC_scaffold_7	AUGUSTUS	CDS	77444209	77444281	1.0	-	0	ID=g17496.t2.CDS20;Parent=g17496.t2
HiC_scaffold_7	AUGUSTUS	intron	77444282	77446756	1.0	-	.	ID=g17496.t1.intron19;Parent=g17496.t1
HiC_scaffold_7	AUGUSTUS	intron	77444282	77446756	1.0	-	.	ID=g17496.t2.intron20;Parent=g17496.t2
HiC_scaffold_7	AUGUSTUS	exon	77446757	77446861	.	-	.	ID=g17496.t1.exon20;Parent=g17496.t1
HiC_scaffold_7	AUGUSTUS	exon	77446757	77446861	.	-	.	ID=g17496.t2.exon21;Parent=g17496.t2
HiC_scaffold_7	AUGUSTUS	CDS	77446757	77446861	1.0	-	0	ID=g17496.t1.CDS20;Parent=g17496.t1
HiC_scaffold_7	AUGUSTUS	CDS	77446757	77446861	1.0	-	0	ID=g17496.t2.CDS21;Parent=g17496.t2
HiC_scaffold_7	AUGUSTUS	intron	77446862	77450993	1.0	-	.	ID=g17496.t1.intron20;Parent=g17496.t1
HiC_scaffold_7	AUGUSTUS	intron	77446862	77450993	1.0	-	.	ID=g17496.t2.intron21;Parent=g17496.t2
HiC_scaffold_7	AUGUSTUS	exon	77450994	77451114	.	-	.	ID=g17496.t1.exon21;Parent=g17496.t1
HiC_scaffold_7	AUGUSTUS	exon	77450994	77451114	.	-	.	ID=g17496.t2.exon22;Parent=g17496.t2
HiC_scaffold_7	AUGUSTUS	CDS	77450994	77451114	1.0	-	1	ID=g17496.t1.CDS21;Parent=g17496.t1
HiC_scaffold_7	AUGUSTUS	CDS	77450994	77451114	1.0	-	1	ID=g17496.t2.CDS22;Parent=g17496.t2
HiC_scaffold_7	AUGUSTUS	intron	77451115	77451859	1.0	-	.	ID=g17496.t1.intron21;Parent=g17496.t1
HiC_scaffold_7	AUGUSTUS	intron	77451115	77451859	1.0	-	.	ID=g17496.t2.intron22;Parent=g17496.t2
HiC_scaffold_7	AUGUSTUS	exon	77451860	77451943	.	-	.	ID=g17496.t1.exon22;Parent=g17496.t1
HiC_scaffold_7	AUGUSTUS	exon	77451860	77451943	.	-	.	ID=g17496.t2.exon23;Parent=g17496.t2
HiC_scaffold_7	AUGUSTUS	CDS	77451860	77451943	1.0	-	1	ID=g17496.t1.CDS22;Parent=g17496.t1
HiC_scaffold_7	AUGUSTUS	CDS	77451860	77451943	1.0	-	1	ID=g17496.t2.CDS23;Parent=g17496.t2
HiC_scaffold_7	AUGUSTUS	intron	77451944	77554371	1.0	-	.	ID=g17496.t1.intron22;Parent=g17496.t1
HiC_scaffold_7	AUGUSTUS	intron	77451944	77554371	1.0	-	.	ID=g17496.t2.intron23;Parent=g17496.t2
HiC_scaffold_7	AUGUSTUS	exon	77554372	77554429	.	-	.	ID=g17496.t1.exon23;Parent=g17496.t1
HiC_scaffold_7	AUGUSTUS	exon	77554372	77554429	.	-	.	ID=g17496.t2.exon24;Parent=g17496.t2
HiC_scaffold_7	AUGUSTUS	CDS	77554372	77554429	1.0	-	2	ID=g17496.t1.CDS23;Parent=g17496.t1
HiC_scaffold_7	AUGUSTUS	CDS	77554372	77554429	1.0	-	2	ID=g17496.t2.CDS24;Parent=g17496.t2
HiC_scaffold_7	AUGUSTUS	intron	77554430	77556747	1.0	-	.	ID=g17496.t1.intron23;Parent=g17496.t1
HiC_scaffold_7	AUGUSTUS	intron	77554430	77556747	1.0	-	.	ID=g17496.t2.intron24;Parent=g17496.t2
HiC_scaffold_7	AUGUSTUS	exon	77556748	77556827	.	-	.	ID=g17496.t1.exon24;Parent=g17496.t1
HiC_scaffold_7	AUGUSTUS	exon	77556748	77556827	.	-	.	ID=g17496.t2.exon25;Parent=g17496.t2
HiC_scaffold_7	AUGUSTUS	CDS	77556748	77556827	1.0	-	1	ID=g17496.t1.CDS24;Parent=g17496.t1
HiC_scaffold_7	AUGUSTUS	CDS	77556748	77556827	1.0	-	1	ID=g17496.t2.CDS25;Parent=g17496.t2
HiC_scaffold_7	AUGUSTUS	intron	77556828	77556976	1.0	-	.	ID=g17496.t1.intron24;Parent=g17496.t1
HiC_scaffold_7	AUGUSTUS	intron	77556828	77556976	1.0	-	.	ID=g17496.t2.intron25;Parent=g17496.t2
HiC_scaffold_7	AUGUSTUS	exon	77556977	77557068	.	-	.	ID=g17496.t1.exon25;Parent=g17496.t1
HiC_scaffold_7	AUGUSTUS	exon	77556977	77557068	.	-	.	ID=g17496.t2.exon26;Parent=g17496.t2
HiC_scaffold_7	AUGUSTUS	CDS	77556977	77557068	1.0	-	0	ID=g17496.t1.CDS25;Parent=g17496.t1
HiC_scaffold_7	AUGUSTUS	CDS	77556977	77557068	1.0	-	0	ID=g17496.t2.CDS26;Parent=g17496.t2
HiC_scaffold_7	AUGUSTUS	start_codon	77557066	77557068	.	-	0	ID=g17496.t1.start1;Parent=g17496.t1
HiC_scaffold_7	AUGUSTUS	start_codon	77557066	77557068	.	-	0	ID=g17496.t2.start1;Parent=g17496.t2
HiC_scaffold_7	AUGUSTUS	stop_codon	77894727	77894729	.	-	0	ID=g17497.t1.stop1;Parent=g17497.t1
HiC_scaffold_7	AUGUSTUS	gene	77894727	77895626	.	-	.	ID=g17497
HiC_scaffold_7	AUGUSTUS	exon	77894727	77895626	.	-	.	ID=g17497.t1.exon1;Parent=g17497.t1
HiC_scaffold_7	AUGUSTUS	mRNA	77894727	77895626	1.0	-	.	ID=g17497.t1;Parent=g17497;em_target=9713.XP_006730231.1;em_score=677.9;em_evalue=4.6e-207;em_tcov=.;em_OGs=KOG0836@1|root,KOG0836@2759|Eukaryota,39YFX@33154|Opisthokonta,3BMWG@33208|Metazoa,3D3IQ@33213|Bilateria,4808T@7711|Chordata,494E6@7742|Vertebrata,3JA5G@40674|Mammalia,3EK6C@33554|Carnivora;em_COG_cat=Z;em_desc=F-actin-capping proteins bind in a Ca(2 )-independent manner to the fast growing ends of actin filaments (barbed end) thereby blocking the exchange of subunits at these ends. Unlike other capping proteins (such as gelsolin and severin), these proteins do not sever actin filaments;em_max_annot_lvl=33208|Metazoa;em_Preferred_name=CAPZA3;em_KEGG_ko=ko:K10364;em_KEGG_Pathway=ko04144,map04144;em_BRITE=ko00000,ko00001,ko04131,ko04147,ko04812;em_PFAMs=F-actin_cap_A;em_GOs=GO:0000003,GO:0001669,GO:0002376,GO:0002478,GO:0002495,GO:0002504,GO:0003006,GO:0005575,GO:0005622,GO:0005623,GO:0005737,GO:0005829,GO:0005856,GO:0005938,GO:0006810,GO:0006888,GO:0007276,GO:0007281,GO:0007283,GO:0007286,GO:0008150,GO:0009987,GO:0012505,GO:0016020,GO:0016192,GO:0019882,GO:0019884,GO:0019886,GO:0019953,GO:0022412,GO:0022414,GO:0030141,GO:0030154,GO:0030863,GO:0031410,GO:0031982,GO:0032501,GO:0032502,GO:0032504,GO:0043226,GO:0043227,GO:0043228,GO:0043229,GO:0043232,GO:0044424,GO:0044444,GO:0044448,GO:0044464,GO:0044703,GO:0046907,GO:0048002,GO:0048193,GO:0048232,GO:0048468,GO:0048515,GO:0048609,GO:0048856,GO:0048869,GO:0051179,GO:0051234,GO:0051641,GO:0051649,GO:0051704,GO:0071944,GO:0097223,GO:0097708,GO:0099503,GO:0099568
HiC_scaffold_7	AUGUSTUS	CDS	77894727	77895626	1.0	-	0	ID=g17497.t1.CDS1;Parent=g17497.t1
HiC_scaffold_7	AUGUSTUS	start_codon	77895624	77895626	.	-	0	ID=g17497.t1.start1;Parent=g17497.t1
HiC_scaffold_7	AUGUSTUS	start_codon	77897573	77897575	.	+	0	ID=g17498.t1.start1;Parent=g17498.t1
HiC_scaffold_7	AUGUSTUS	exon	77897573	77897683	.	+	.	ID=g17498.t1.exon1;Parent=g17498.t1
HiC_scaffold_7	AUGUSTUS	CDS	77897573	77897683	1.0	+	0	ID=g17498.t1.CDS1;Parent=g17498.t1
HiC_scaffold_7	AUGUSTUS	gene	77897573	77942050	.	+	.	ID=g17498
HiC_scaffold_7	AUGUSTUS	mRNA	77897573	77942050	.	+	.	ID=g17498.t1;Parent=g17498;em_target=29073.XP_008705286.1;em_score=1312.9;em_evalue=0.0;em_tcov=.;em_OGs=KOG0169@1|root,KOG0169@2759|Eukaryota,39TQ8@33154|Opisthokonta,3BHRW@33208|Metazoa,3CYF2@33213|Bilateria,4820A@7711|Chordata,4922C@7742|Vertebrata,3J2KH@40674|Mammalia,3EGKE@33554|Carnivora;em_COG_cat=I;em_desc=Phospholipase C, zeta 1;em_max_annot_lvl=33208|Metazoa;em_Preferred_name=PLCZ1;em_EC=3.1.4.11;em_KEGG_ko=ko:K05857,ko:K05861;em_KEGG_Pathway=ko00562,ko01100,ko04020,ko04070,ko04114,ko04919,ko04933,map00562,map01100,map04020,map04070,map04114,map04919,map04933;em_KEGG_Module=M00130;em_KEGG_Reaction=R03332,R03435,R10952;em_KEGG_rclass=RC00017,RC00425;em_BRITE=ko00000,ko00001,ko00002,ko01000,ko04131;em_PFAMs=C2,EF-hand_like,PI-PLC-X,PI-PLC-Y;em_GOs=GO:0000003,GO:0001775,GO:0003674,GO:0003824,GO:0004435,GO:0004620,GO:0004629,GO:0005488,GO:0005543,GO:0005546,GO:0005575,GO:0005622,GO:0005623,GO:0005634,GO:0005654,GO:0005730,GO:0005737,GO:0005829,GO:0006066,GO:0006793,GO:0006796,GO:0006810,GO:0006811,GO:0006812,GO:0006816,GO:0006873,GO:0006874,GO:0006875,GO:0007204,GO:0007338,GO:0007343,GO:0008081,GO:0008150,GO:0008152,GO:0008289,GO:0009566,GO:0009987,GO:0010314,GO:0016298,GO:0016787,GO:0016788,GO:0019637,GO:0019725,GO:0019751,GO:0019953,GO:0022414,GO:0030001,GO:0030003,GO:0031974,GO:0031981,GO:0032266,GO:0035091,GO:0042578,GO:0042592,GO:0043167,GO:0043168,GO:0043226,GO:0043227,GO:0043228,GO:0043229,GO:0043231,GO:0043232,GO:0043233,GO:0043647,GO:0044237,GO:0044281,GO:0044422,GO:0044424,GO:0044428,GO:0044444,GO:0044446,GO:0044464,GO:0044703,GO:0045120,GO:0048878,GO:0050801,GO:0051179,GO:0051234,GO:0051480,GO:0051704,GO:0055065,GO:0055074,GO:0055080,GO:0055082,GO:0060470,GO:0061827,GO:0065007,GO:0065008,GO:0070013,GO:0070838,GO:0071704,GO:0072503,GO:0072507,GO:0072511,GO:0097223,GO:0098771,GO:1901615,GO:1901981,GO:1902936
HiC_scaffold_7	AUGUSTUS	intron	77897684	77908041	1.0	+	.	ID=g17498.t1.intron1;Parent=g17498.t1
HiC_scaffold_7	AUGUSTUS	exon	77908042	77908273	.	+	.	ID=g17498.t1.exon2;Parent=g17498.t1
HiC_scaffold_7	AUGUSTUS	CDS	77908042	77908273	1.0	+	0	ID=g17498.t1.CDS2;Parent=g17498.t1
HiC_scaffold_7	AUGUSTUS	intron	77908274	77912307	1.0	+	.	ID=g17498.t1.intron2;Parent=g17498.t1
HiC_scaffold_7	AUGUSTUS	exon	77912308	77912509	.	+	.	ID=g17498.t1.exon3;Parent=g17498.t1
HiC_scaffold_7	AUGUSTUS	CDS	77912308	77912509	1.0	+	2	ID=g17498.t1.CDS3;Parent=g17498.t1
HiC_scaffold_7	AUGUSTUS	intron	77912510	77916729	1.0	+	.	ID=g17498.t1.intron3;Parent=g17498.t1
HiC_scaffold_7	AUGUSTUS	exon	77916730	77916874	.	+	.	ID=g17498.t1.exon4;Parent=g17498.t1
HiC_scaffold_7	AUGUSTUS	CDS	77916730	77916874	1.0	+	1	ID=g17498.t1.CDS4;Parent=g17498.t1
HiC_scaffold_7	AUGUSTUS	intron	77916875	77921713	1.0	+	.	ID=g17498.t1.intron4;Parent=g17498.t1
HiC_scaffold_7	AUGUSTUS	exon	77921714	77921863	.	+	.	ID=g17498.t1.exon5;Parent=g17498.t1
HiC_scaffold_7	AUGUSTUS	CDS	77921714	77921863	1.0	+	0	ID=g17498.t1.CDS5;Parent=g17498.t1
HiC_scaffold_7	AUGUSTUS	intron	77921864	77922672	1.0	+	.	ID=g17498.t1.intron5;Parent=g17498.t1
HiC_scaffold_7	AUGUSTUS	exon	77922673	77922903	.	+	.	ID=g17498.t1.exon6;Parent=g17498.t1
HiC_scaffold_7	AUGUSTUS	CDS	77922673	77922903	1.0	+	0	ID=g17498.t1.CDS6;Parent=g17498.t1
HiC_scaffold_7	AUGUSTUS	intron	77922904	77924380	1.0	+	.	ID=g17498.t1.intron6;Parent=g17498.t1
HiC_scaffold_7	AUGUSTUS	exon	77924381	77924528	.	+	.	ID=g17498.t1.exon7;Parent=g17498.t1
HiC_scaffold_7	AUGUSTUS	CDS	77924381	77924528	1.0	+	0	ID=g17498.t1.CDS7;Parent=g17498.t1
HiC_scaffold_7	AUGUSTUS	intron	77924529	77928894	1.0	+	.	ID=g17498.t1.intron7;Parent=g17498.t1
HiC_scaffold_7	AUGUSTUS	exon	77928895	77929011	.	+	.	ID=g17498.t1.exon8;Parent=g17498.t1
HiC_scaffold_7	AUGUSTUS	CDS	77928895	77929011	1.0	+	2	ID=g17498.t1.CDS8;Parent=g17498.t1
HiC_scaffold_7	AUGUSTUS	intron	77929012	77930091	0.93	+	.	ID=g17498.t1.intron8;Parent=g17498.t1
HiC_scaffold_7	AUGUSTUS	exon	77930092	77930264	.	+	.	ID=g17498.t1.exon9;Parent=g17498.t1
HiC_scaffold_7	AUGUSTUS	CDS	77930092	77930264	0.93	+	2	ID=g17498.t1.CDS9;Parent=g17498.t1
HiC_scaffold_7	AUGUSTUS	intron	77930265	77937482	1.0	+	.	ID=g17498.t1.intron9;Parent=g17498.t1
HiC_scaffold_7	AUGUSTUS	exon	77937483	77937615	.	+	.	ID=g17498.t1.exon10;Parent=g17498.t1
HiC_scaffold_7	AUGUSTUS	CDS	77937483	77937615	1.0	+	0	ID=g17498.t1.CDS10;Parent=g17498.t1
HiC_scaffold_7	AUGUSTUS	intron	77937616	77941050	1.0	+	.	ID=g17498.t1.intron10;Parent=g17498.t1
HiC_scaffold_7	AUGUSTUS	exon	77941051	77941200	.	+	.	ID=g17498.t1.exon11;Parent=g17498.t1
HiC_scaffold_7	AUGUSTUS	CDS	77941051	77941200	0.76	+	2	ID=g17498.t1.CDS11;Parent=g17498.t1
HiC_scaffold_7	AUGUSTUS	intron	77941201	77941964	0.76	+	.	ID=g17498.t1.intron11;Parent=g17498.t1
HiC_scaffold_7	AUGUSTUS	exon	77941965	77942050	.	+	.	ID=g17498.t1.exon12;Parent=g17498.t1
HiC_scaffold_7	AUGUSTUS	CDS	77941965	77942050	1.0	+	2	ID=g17498.t1.CDS12;Parent=g17498.t1
HiC_scaffold_7	AUGUSTUS	stop_codon	77942048	77942050	.	+	0	ID=g17498.t1.stop1;Parent=g17498.t1
HiC_scaffold_7	AUGUSTUS	start_codon	78459635	78459637	.	+	0	ID=g17499.t1.start1;Parent=g17499.t1
HiC_scaffold_7	AUGUSTUS	start_codon	78459635	78459637	.	+	0	ID=g17499.t2.start1;Parent=g17499.t2
HiC_scaffold_7	AUGUSTUS	exon	78459635	78459737	.	+	.	ID=g17499.t1.exon1;Parent=g17499.t1
HiC_scaffold_7	AUGUSTUS	exon	78459635	78459737	.	+	.	ID=g17499.t2.exon1;Parent=g17499.t2
HiC_scaffold_7	AUGUSTUS	CDS	78459635	78459737	1.0	+	0	ID=g17499.t1.CDS1;Parent=g17499.t1
HiC_scaffold_7	AUGUSTUS	CDS	78459635	78459737	1.0	+	0	ID=g17499.t2.CDS1;Parent=g17499.t2
HiC_scaffold_7	AUGUSTUS	gene	78459635	78469653	.	+	.	ID=g17499
HiC_scaffold_7	AUGUSTUS	mRNA	78459635	78469653	1.0	+	.	ID=g17499.t1;Parent=g17499;em_target=9612.ENSCAFP00000018544;em_score=477.8;em_evalue=1.2e-146;em_tcov=.;em_OGs=COG1100@1|root,KOG0395@2759|Eukaryota,39T5U@33154|Opisthokonta,3BBT8@33208|Metazoa,3D2DA@33213|Bilateria,489Y8@7711|Chordata,496T1@7742|Vertebrata,3J5Z6@40674|Mammalia,3EUYH@33554|Carnivora;em_COG_cat=S;em_desc=RERG RAS-like;em_max_annot_lvl=33208|Metazoa;em_Preferred_name=RERGL;em_KEGG_ko=ko:K17198;em_BRITE=ko00000,ko04031;em_PFAMs=Ras;em_GOs=
HiC_scaffold_7	AUGUSTUS	mRNA	78459635	78469653	1.0	+	.	ID=g17499.t2;Parent=g17499;em_target=9612.ENSCAFP00000018544;em_score=416.5;em_evalue=4.3e-128;em_tcov=.;em_OGs=COG1100@1|root,KOG0395@2759|Eukaryota,39T5U@33154|Opisthokonta,3BBT8@33208|Metazoa,3D2DA@33213|Bilateria,489Y8@7711|Chordata,496T1@7742|Vertebrata,3J5Z6@40674|Mammalia,3EUYH@33554|Carnivora;em_COG_cat=S;em_desc=RERG RAS-like;em_max_annot_lvl=33208|Metazoa;em_Preferred_name=RERGL;em_KEGG_ko=ko:K17198;em_BRITE=ko00000,ko04031;em_PFAMs=Ras;em_GOs=
HiC_scaffold_7	AUGUSTUS	intron	78459738	78461012	1.0	+	.	ID=g17499.t1.intron1;Parent=g17499.t1
HiC_scaffold_7	AUGUSTUS	intron	78459738	78465550	1.0	+	.	ID=g17499.t2.intron1;Parent=g17499.t2
HiC_scaffold_7	AUGUSTUS	exon	78461013	78461069	.	+	.	ID=g17499.t1.exon2;Parent=g17499.t1
HiC_scaffold_7	AUGUSTUS	CDS	78461013	78461069	1.0	+	2	ID=g17499.t1.CDS2;Parent=g17499.t1
HiC_scaffold_7	AUGUSTUS	intron	78461070	78465550	1.0	+	.	ID=g17499.t1.intron2;Parent=g17499.t1
HiC_scaffold_7	AUGUSTUS	exon	78465551	78465624	.	+	.	ID=g17499.t1.exon3;Parent=g17499.t1
HiC_scaffold_7	AUGUSTUS	exon	78465551	78465624	.	+	.	ID=g17499.t2.exon2;Parent=g17499.t2
HiC_scaffold_7	AUGUSTUS	CDS	78465551	78465624	1.0	+	2	ID=g17499.t1.CDS3;Parent=g17499.t1
HiC_scaffold_7	AUGUSTUS	CDS	78465551	78465624	1.0	+	2	ID=g17499.t2.CDS2;Parent=g17499.t2
HiC_scaffold_7	AUGUSTUS	intron	78465625	78466684	1.0	+	.	ID=g17499.t1.intron3;Parent=g17499.t1
HiC_scaffold_7	AUGUSTUS	intron	78465625	78466684	1.0	+	.	ID=g17499.t2.intron2;Parent=g17499.t2
HiC_scaffold_7	AUGUSTUS	exon	78466685	78466833	.	+	.	ID=g17499.t1.exon4;Parent=g17499.t1
HiC_scaffold_7	AUGUSTUS	exon	78466685	78466833	.	+	.	ID=g17499.t2.exon3;Parent=g17499.t2
HiC_scaffold_7	AUGUSTUS	CDS	78466685	78466833	1.0	+	0	ID=g17499.t1.CDS4;Parent=g17499.t1
HiC_scaffold_7	AUGUSTUS	CDS	78466685	78466833	1.0	+	0	ID=g17499.t2.CDS3;Parent=g17499.t2
HiC_scaffold_7	AUGUSTUS	intron	78466834	78469370	1.0	+	.	ID=g17499.t1.intron4;Parent=g17499.t1
HiC_scaffold_7	AUGUSTUS	intron	78466834	78469370	1.0	+	.	ID=g17499.t2.intron3;Parent=g17499.t2
HiC_scaffold_7	AUGUSTUS	exon	78469371	78469653	.	+	.	ID=g17499.t1.exon5;Parent=g17499.t1
HiC_scaffold_7	AUGUSTUS	exon	78469371	78469653	.	+	.	ID=g17499.t2.exon4;Parent=g17499.t2
HiC_scaffold_7	AUGUSTUS	CDS	78469371	78469653	1.0	+	1	ID=g17499.t1.CDS5;Parent=g17499.t1
HiC_scaffold_7	AUGUSTUS	CDS	78469371	78469653	1.0	+	1	ID=g17499.t2.CDS4;Parent=g17499.t2
HiC_scaffold_7	AUGUSTUS	stop_codon	78469651	78469653	.	+	0	ID=g17499.t1.stop1;Parent=g17499.t1
HiC_scaffold_7	AUGUSTUS	stop_codon	78469651	78469653	.	+	0	ID=g17499.t2.stop1;Parent=g17499.t2
HiC_scaffold_7	AUGUSTUS	stop_codon	79207276	79207278	.	-	0	ID=g17500.t1.stop1;Parent=g17500.t1
HiC_scaffold_7	AUGUSTUS	gene	79207276	79207527	.	-	.	ID=g17500
HiC_scaffold_7	AUGUSTUS	exon	79207276	79207527	.	-	.	ID=g17500.t1.exon1;Parent=g17500.t1
HiC_scaffold_7	AUGUSTUS	mRNA	79207276	79207527	1.0	-	.	ID=g17500.t1;Parent=g17500;em_target=9541.XP_005591941.1;em_score=176.4;em_evalue=7.5e-55;em_tcov=.;em_OGs=COG2051@1|root,KOG1779@2759|Eukaryota,3A63N@33154|Opisthokonta,3BRH5@33208|Metazoa,3D83U@33213|Bilateria,48F7Y@7711|Chordata,49C23@7742|Vertebrata,3JHBM@40674|Mammalia,35QHP@314146|Euarchontoglires,4MJUW@9443|Primates,36B9D@314294|Cercopithecoidea;em_COG_cat=J;em_desc=ribosomal protein;em_max_annot_lvl=33208|Metazoa;em_KEGG_ko=ko:K02978;em_KEGG_Pathway=ko03010,map03010;em_KEGG_Module=M00177,M00179;em_BRITE=br01610,ko00000,ko00001,ko00002,ko03011;em_PFAMs=Ribosomal_S27e;em_Preferred_name=RPS27
HiC_scaffold_7	AUGUSTUS	CDS	79207276	79207527	1.0	-	0	ID=g17500.t1.CDS1;Parent=g17500.t1
HiC_scaffold_7	AUGUSTUS	start_codon	79207525	79207527	.	-	0	ID=g17500.t1.start1;Parent=g17500.t1
HiC_scaffold_7	AUGUSTUS	start_codon	79652739	79652741	.	+	0	ID=g17501.t1.start1;Parent=g17501.t1
HiC_scaffold_7	AUGUSTUS	exon	79652739	79652944	.	+	.	ID=g17501.t1.exon1;Parent=g17501.t1
HiC_scaffold_7	AUGUSTUS	CDS	79652739	79652944	1.0	+	0	ID=g17501.t1.CDS1;Parent=g17501.t1
HiC_scaffold_7	AUGUSTUS	gene	79652739	79699221	.	+	.	ID=g17501
HiC_scaffold_7	AUGUSTUS	mRNA	79652739	79699221	1.0	+	.	ID=g17501.t1;Parent=g17501;em_target=10090.ENSMUSP00000125335;em_score=338.5;em_evalue=1.5e-104;em_tcov=.;em_OGs=KOG0490@1|root,KOG0490@2759|Eukaryota,399UA@33154|Opisthokonta,3BHZE@33208|Metazoa,3CWFE@33213|Bilateria,4842V@7711|Chordata,49190@7742|Vertebrata,3JDIZ@40674|Mammalia,35G7X@314146|Euarchontoglires,4Q2H8@9989|Rodentia;em_COG_cat=K;em_desc=nucleic acid-templated transcription;em_max_annot_lvl=33208|Metazoa;em_Preferred_name=LMO3;em_PFAMs=LIM;em_GOs=GO:0001932,GO:0001933,GO:0005575,GO:0005622,GO:0005623,GO:0005737,GO:0008150,GO:0009892,GO:0009966,GO:0009967,GO:0009968,GO:0010563,GO:0010605,GO:0010646,GO:0010647,GO:0010648,GO:0019220,GO:0019222,GO:0023051,GO:0023056,GO:0023057,GO:0031323,GO:0031324,GO:0031399,GO:0031400,GO:0032268,GO:0032269,GO:0033143,GO:0033145,GO:0035358,GO:0035360,GO:0042325,GO:0042326,GO:0043408,GO:0043409,GO:0044424,GO:0044464,GO:0045595,GO:0045597,GO:0045598,GO:0045600,GO:0045936,GO:0048518,GO:0048519,GO:0048522,GO:0048523,GO:0048583,GO:0048584,GO:0048585,GO:0050789,GO:0050793,GO:0050794,GO:0051094,GO:0051171,GO:0051172,GO:0051174,GO:0051246,GO:0051248,GO:0060255,GO:0065007,GO:0070372,GO:0070373,GO:0080090,GO:1902531,GO:1902532,GO:2000322,GO:2000324
HiC_scaffold_7	AUGUSTUS	intron	79652945	79689862	1.0	+	.	ID=g17501.t1.intron1;Parent=g17501.t1
HiC_scaffold_7	AUGUSTUS	exon	79689863	79689988	.	+	.	ID=g17501.t1.exon2;Parent=g17501.t1
HiC_scaffold_7	AUGUSTUS	CDS	79689863	79689988	1.0	+	1	ID=g17501.t1.CDS2;Parent=g17501.t1
HiC_scaffold_7	AUGUSTUS	intron	79689989	79699115	1.0	+	.	ID=g17501.t1.intron2;Parent=g17501.t1
HiC_scaffold_7	AUGUSTUS	exon	79699116	79699221	.	+	.	ID=g17501.t1.exon3;Parent=g17501.t1
HiC_scaffold_7	AUGUSTUS	CDS	79699116	79699221	1.0	+	1	ID=g17501.t1.CDS3;Parent=g17501.t1
HiC_scaffold_7	AUGUSTUS	stop_codon	79699219	79699221	.	+	0	ID=g17501.t1.stop1;Parent=g17501.t1
HiC_scaffold_7	AUGUSTUS	stop_codon	79879859	79879861	.	-	0	ID=g17502.t1.stop1;Parent=g17502.t1
HiC_scaffold_7	AUGUSTUS	exon	79879859	79880105	.	-	.	ID=g17502.t1.exon1;Parent=g17502.t1
HiC_scaffold_7	AUGUSTUS	CDS	79879859	79880105	1.0	-	1	ID=g17502.t1.CDS1;Parent=g17502.t1
HiC_scaffold_7	AUGUSTUS	gene	79879859	79894212	.	-	.	ID=g17502
HiC_scaffold_7	AUGUSTUS	mRNA	79879859	79894212	1.0	-	.	ID=g17502.t1;Parent=g17502;em_target=9668.ENSMPUP00000011380;em_score=334.6;em_evalue=2.2e-103;em_tcov=.;em_OGs=2B1WH@1|root,2S0BD@2759|Eukaryota,3A1YK@33154|Opisthokonta,3BPKE@33208|Metazoa,3CUT9@33213|Bilateria,48BKD@7711|Chordata,497Y4@7742|Vertebrata,3J9AY@40674|Mammalia,3EQTZ@33554|Carnivora;em_COG_cat=S;em_desc=Microsomal glutathione S-transferase 1;em_max_annot_lvl=33208|Metazoa;em_Preferred_name=MGST1;em_EC=2.5.1.18;em_KEGG_ko=ko:K00799;em_KEGG_Pathway=ko00480,ko00980,ko00982,ko00983,ko01524,ko05200,ko05204,ko05225,ko05418,map00480,map00980,map00982,map00983,map01524,map05200,map05204,map05225,map05418;em_KEGG_Reaction=R03522,R07002,R07003,R07004,R07023,R07024,R07025,R07026,R07069,R07070,R07083,R07084,R07091,R07092,R07093,R07094,R07100,R07113,R07116,R08280,R09409,R11905;em_KEGG_rclass=RC00004,RC00069,RC00840,RC00948,RC01704,RC01705,RC01706,RC01758,RC01759,RC01765,RC01767,RC01769,RC02243,RC02527,RC02939,RC02940,RC02942,RC02943,RC02944;em_BRITE=ko00000,ko00001,ko01000,ko02000;em_KEGG_TC=1.A.12.2.2,1.A.12.3.2;em_PFAMs=MAPEG;em_GOs=GO:0000003,GO:0000323,GO:0001775,GO:0002237,GO:0002252,GO:0002263,GO:0002274,GO:0002275,GO:0002283,GO:0002366,GO:0002376,GO:0002443,GO:0002444,GO:0002446,GO:0003006,GO:0003674,GO:0003824,GO:0004364,GO:0004601,GO:0004602,GO:0005488,GO:0005515,GO:0005575,GO:0005622,GO:0005623,GO:0005634,GO:0005737,GO:0005739,GO:0005740,GO:0005741,GO:0005764,GO:0005765,GO:0005766,GO:0005773,GO:0005774,GO:0005777,GO:0005778,GO:0005783,GO:0005789,GO:0005886,GO:0006518,GO:0006575,GO:0006749,GO:0006790,GO:0006805,GO:0006807,GO:0006810,GO:0006887,GO:0006950,GO:0006955,GO:0006979,GO:0006982,GO:0007275,GO:0007548,GO:0008150,GO:0008152,GO:0008406,GO:0008584,GO:0009058,GO:0009410,GO:0009605,GO:0009607,GO:0009617,GO:0009636,GO:0009987,GO:0010033,GO:0010243,GO:0012505,GO:0012506,GO:0016020,GO:0016021,GO:0016043,GO:0016192,GO:0016209,GO:0016491,GO:0016684,GO:0016740,GO:0016765,GO:0019867,GO:0022414,GO:0022607,GO:0030141,GO:0030154,GO:0030659,GO:0030667,GO:0031090,GO:0031224,GO:0031410,GO:0031903,GO:0031966,GO:0031967,GO:0031968,GO:0031975,GO:0031982,GO:0031984,GO:0032496,GO:0032501,GO:0032502,GO:0032940,GO:0033194,GO:0033218,GO:0033327,GO:0033554,GO:0033993,GO:0034599,GO:0034641,GO:0035577,GO:0036230,GO:0042119,GO:0042175,GO:0042221,GO:0042277,GO:0042493,GO:0042579,GO:0042582,GO:0042802,GO:0042803,GO:0043167,GO:0043168,GO:0043207,GO:0043226,GO:0043227,GO:0043229,GO:0043231,GO:0043295,GO:0043299,GO:0043312,GO:0043603,GO:0043933,GO:0044085,GO:0044237,GO:0044249,GO:0044272,GO:0044422,GO:0044424,GO:0044425,GO:0044429,GO:0044432,GO:0044433,GO:0044437,GO:0044438,GO:0044439,GO:0044444,GO:0044446,GO:0044464,GO:0045055,GO:0045137,GO:0045177,GO:0045321,GO:0046546,GO:0046661,GO:0046903,GO:0046983,GO:0048037,GO:0048513,GO:0048608,GO:0048731,GO:0048856,GO:0048869,GO:0050896,GO:0051179,GO:0051186,GO:0051234,GO:0051259,GO:0051260,GO:0051704,GO:0051707,GO:0051716,GO:0055114,GO:0061458,GO:0065003,GO:0070206,GO:0070207,GO:0070887,GO:0071447,GO:0071449,GO:0071466,GO:0071704,GO:0071840,GO:0071944,GO:0072341,GO:0097237,GO:0097708,GO:0098588,GO:0098754,GO:0098805,GO:0098827,GO:0098852,GO:0098869,GO:0099503,GO:1900750,GO:1901564,GO:1901566,GO:1901576,GO:1901681,GO:1901685,GO:1901687,GO:1901698,GO:1901700,GO:1901701,GO:1990748
HiC_scaffold_7	AUGUSTUS	intron	79880106	79891393	1.0	-	.	ID=g17502.t1.intron1;Parent=g17502.t1
HiC_scaffold_7	AUGUSTUS	exon	79891394	79891488	.	-	.	ID=g17502.t1.exon2;Parent=g17502.t1
HiC_scaffold_7	AUGUSTUS	CDS	79891394	79891488	1.0	-	0	ID=g17502.t1.CDS2;Parent=g17502.t1
HiC_scaffold_7	AUGUSTUS	intron	79891489	79894086	1.0	-	.	ID=g17502.t1.intron2;Parent=g17502.t1
HiC_scaffold_7	AUGUSTUS	exon	79894087	79894212	.	-	.	ID=g17502.t1.exon3;Parent=g17502.t1
HiC_scaffold_7	AUGUSTUS	CDS	79894087	79894212	1.0	-	0	ID=g17502.t1.CDS3;Parent=g17502.t1
HiC_scaffold_7	AUGUSTUS	start_codon	79894210	79894212	.	-	0	ID=g17502.t1.start1;Parent=g17502.t1
HiC_scaffold_7	AUGUSTUS	stop_codon	80189517	80189519	.	-	0	ID=g17503.t1.stop1;Parent=g17503.t1
HiC_scaffold_7	AUGUSTUS	stop_codon	80189517	80189519	.	-	0	ID=g17503.t2.stop1;Parent=g17503.t2
HiC_scaffold_7	gmst	stop_codon	80189517	80189519	106.473768	-	0	ID=g17503.t3.stop1;Parent=g17503.t3
HiC_scaffold_7	AUGUSTUS	exon	80189517	80189573	.	-	.	ID=g17503.t1.exon1;Parent=g17503.t1
HiC_scaffold_7	AUGUSTUS	exon	80189517	80189573	.	-	.	ID=g17503.t2.exon1;Parent=g17503.t2
HiC_scaffold_7	AUGUSTUS	CDS	80189517	80189573	1.0	-	0	ID=g17503.t1.CDS1;Parent=g17503.t1
HiC_scaffold_7	AUGUSTUS	CDS	80189517	80189573	1.0	-	0	ID=g17503.t2.CDS1;Parent=g17503.t2
HiC_scaffold_7	gmst	CDS	80189517	80189573	106.473768	-	0	ID=g17503.t3.CDS1;Parent=g17503.t3
HiC_scaffold_7	gmst	exon	80189517	80189573	106.473768	-	0	ID=g17503.t3.exon1;Parent=g17503.t3
HiC_scaffold_7	AUGUSTUS	gene	80189517	80313478	.	-	.	ID=g17503
HiC_scaffold_7	gmst	mRNA	80189517	80313478	.	-	.	ID=g17503.t3;Parent=g17503;em_target=9668.ENSMPUP00000011391;em_score=662.5;em_evalue=4.1e-202;em_tcov=.;em_OGs=COG0274@1|root,KOG3981@2759|Eukaryota,38FG8@33154|Opisthokonta,3BFYA@33208|Metazoa,3CXMC@33213|Bilateria,482D0@7711|Chordata,48Z27@7742|Vertebrata,3JDWQ@40674|Mammalia,3EGNA@33554|Carnivora;em_COG_cat=F;em_desc=deoxyribose-phosphate aldolase;em_max_annot_lvl=33208|Metazoa;em_Preferred_name=DERA;em_EC=4.1.2.4;em_KEGG_ko=ko:K01619;em_KEGG_Pathway=ko00030,map00030;em_KEGG_Reaction=R01066;em_KEGG_rclass=RC00436,RC00437;em_BRITE=ko00000,ko00001,ko01000;em_PFAMs=DeoC;em_GOs=GO:0001775,GO:0002252,GO:0002263,GO:0002274,GO:0002275,GO:0002283,GO:0002366,GO:0002376,GO:0002443,GO:0002444,GO:0002446,GO:0003674,GO:0003824,GO:0004139,GO:0005575,GO:0005576,GO:0005622,GO:0005623,GO:0005634,GO:0005737,GO:0005829,GO:0005975,GO:0006081,GO:0006098,GO:0006139,GO:0006725,GO:0006732,GO:0006733,GO:0006739,GO:0006753,GO:0006793,GO:0006796,GO:0006807,GO:0006810,GO:0006887,GO:0006955,GO:0008150,GO:0008152,GO:0009056,GO:0009058,GO:0009116,GO:0009117,GO:0009120,GO:0009164,GO:0009166,GO:0009262,GO:0009264,GO:0009987,GO:0012505,GO:0016052,GO:0016192,GO:0016829,GO:0016830,GO:0016832,GO:0018130,GO:0019362,GO:0019438,GO:0019439,GO:0019637,GO:0019682,GO:0019693,GO:0030141,GO:0031410,GO:0031974,GO:0031982,GO:0031983,GO:0032940,GO:0034404,GO:0034641,GO:0034654,GO:0034655,GO:0034656,GO:0034774,GO:0036230,GO:0042119,GO:0043226,GO:0043227,GO:0043229,GO:0043231,GO:0043233,GO:0043299,GO:0043312,GO:0044237,GO:0044238,GO:0044248,GO:0044249,GO:0044270,GO:0044271,GO:0044281,GO:0044282,GO:0044283,GO:0044422,GO:0044424,GO:0044433,GO:0044444,GO:0044446,GO:0044464,GO:0045055,GO:0045321,GO:0046121,GO:0046434,GO:0046483,GO:0046496,GO:0046700,GO:0046903,GO:0050896,GO:0051156,GO:0051179,GO:0051186,GO:0051234,GO:0055086,GO:0060205,GO:0070013,GO:0071704,GO:0072524,GO:0097708,GO:0099503,GO:0101002,GO:1901135,GO:1901136,GO:1901292,GO:1901360,GO:1901361,GO:1901362,GO:1901564,GO:1901565,GO:1901575,GO:1901576,GO:1901657,GO:1901658,GO:1904813
HiC_scaffold_7	AUGUSTUS	mRNA	80189517	80313478	0.83	-	.	ID=g17503.t2;Parent=g17503;em_target=9668.ENSMPUP00000011391;em_score=663.5;em_evalue=1.6e-202;em_tcov=.;em_OGs=COG0274@1|root,KOG3981@2759|Eukaryota,38FG8@33154|Opisthokonta,3BFYA@33208|Metazoa,3CXMC@33213|Bilateria,482D0@7711|Chordata,48Z27@7742|Vertebrata,3JDWQ@40674|Mammalia,3EGNA@33554|Carnivora;em_COG_cat=F;em_desc=deoxyribose-phosphate aldolase;em_max_annot_lvl=33208|Metazoa;em_Preferred_name=DERA;em_EC=4.1.2.4;em_KEGG_ko=ko:K01619;em_KEGG_Pathway=ko00030,map00030;em_KEGG_Reaction=R01066;em_KEGG_rclass=RC00436,RC00437;em_BRITE=ko00000,ko00001,ko01000;em_PFAMs=DeoC;em_GOs=GO:0001775,GO:0002252,GO:0002263,GO:0002274,GO:0002275,GO:0002283,GO:0002366,GO:0002376,GO:0002443,GO:0002444,GO:0002446,GO:0003674,GO:0003824,GO:0004139,GO:0005575,GO:0005576,GO:0005622,GO:0005623,GO:0005634,GO:0005737,GO:0005829,GO:0005975,GO:0006081,GO:0006098,GO:0006139,GO:0006725,GO:0006732,GO:0006733,GO:0006739,GO:0006753,GO:0006793,GO:0006796,GO:0006807,GO:0006810,GO:0006887,GO:0006955,GO:0008150,GO:0008152,GO:0009056,GO:0009058,GO:0009116,GO:0009117,GO:0009120,GO:0009164,GO:0009166,GO:0009262,GO:0009264,GO:0009987,GO:0012505,GO:0016052,GO:0016192,GO:0016829,GO:0016830,GO:0016832,GO:0018130,GO:0019362,GO:0019438,GO:0019439,GO:0019637,GO:0019682,GO:0019693,GO:0030141,GO:0031410,GO:0031974,GO:0031982,GO:0031983,GO:0032940,GO:0034404,GO:0034641,GO:0034654,GO:0034655,GO:0034656,GO:0034774,GO:0036230,GO:0042119,GO:0043226,GO:0043227,GO:0043229,GO:0043231,GO:0043233,GO:0043299,GO:0043312,GO:0044237,GO:0044238,GO:0044248,GO:0044249,GO:0044270,GO:0044271,GO:0044281,GO:0044282,GO:0044283,GO:0044422,GO:0044424,GO:0044433,GO:0044444,GO:0044446,GO:0044464,GO:0045055,GO:0045321,GO:0046121,GO:0046434,GO:0046483,GO:0046496,GO:0046700,GO:0046903,GO:0050896,GO:0051156,GO:0051179,GO:0051186,GO:0051234,GO:0055086,GO:0060205,GO:0070013,GO:0071704,GO:0072524,GO:0097708,GO:0099503,GO:0101002,GO:1901135,GO:1901136,GO:1901292,GO:1901360,GO:1901361,GO:1901362,GO:1901564,GO:1901565,GO:1901575,GO:1901576,GO:1901657,GO:1901658,GO:1904813
HiC_scaffold_7	AUGUSTUS	mRNA	80189517	80313478	1.0	-	.	ID=g17503.t1;Parent=g17503;em_target=9668.ENSMPUP00000011391;em_score=689.4;em_evalue=1.5e-210;em_tcov=.;em_OGs=COG0274@1|root,KOG3981@2759|Eukaryota,38FG8@33154|Opisthokonta,3BFYA@33208|Metazoa,3CXMC@33213|Bilateria,482D0@7711|Chordata,48Z27@7742|Vertebrata,3JDWQ@40674|Mammalia,3EGNA@33554|Carnivora;em_COG_cat=F;em_desc=deoxyribose-phosphate aldolase;em_max_annot_lvl=33208|Metazoa;em_Preferred_name=DERA;em_EC=4.1.2.4;em_KEGG_ko=ko:K01619;em_KEGG_Pathway=ko00030,map00030;em_KEGG_Reaction=R01066;em_KEGG_rclass=RC00436,RC00437;em_BRITE=ko00000,ko00001,ko01000;em_PFAMs=DeoC;em_GOs=GO:0001775,GO:0002252,GO:0002263,GO:0002274,GO:0002275,GO:0002283,GO:0002366,GO:0002376,GO:0002443,GO:0002444,GO:0002446,GO:0003674,GO:0003824,GO:0004139,GO:0005575,GO:0005576,GO:0005622,GO:0005623,GO:0005634,GO:0005737,GO:0005829,GO:0005975,GO:0006081,GO:0006098,GO:0006139,GO:0006725,GO:0006732,GO:0006733,GO:0006739,GO:0006753,GO:0006793,GO:0006796,GO:0006807,GO:0006810,GO:0006887,GO:0006955,GO:0008150,GO:0008152,GO:0009056,GO:0009058,GO:0009116,GO:0009117,GO:0009120,GO:0009164,GO:0009166,GO:0009262,GO:0009264,GO:0009987,GO:0012505,GO:0016052,GO:0016192,GO:0016829,GO:0016830,GO:0016832,GO:0018130,GO:0019362,GO:0019438,GO:0019439,GO:0019637,GO:0019682,GO:0019693,GO:0030141,GO:0031410,GO:0031974,GO:0031982,GO:0031983,GO:0032940,GO:0034404,GO:0034641,GO:0034654,GO:0034655,GO:0034656,GO:0034774,GO:0036230,GO:0042119,GO:0043226,GO:0043227,GO:0043229,GO:0043231,GO:0043233,GO:0043299,GO:0043312,GO:0044237,GO:0044238,GO:0044248,GO:0044249,GO:0044270,GO:0044271,GO:0044281,GO:0044282,GO:0044283,GO:0044422,GO:0044424,GO:0044433,GO:0044444,GO:0044446,GO:0044464,GO:0045055,GO:0045321,GO:0046121,GO:0046434,GO:0046483,GO:0046496,GO:0046700,GO:0046903,GO:0050896,GO:0051156,GO:0051179,GO:0051186,GO:0051234,GO:0055086,GO:0060205,GO:0070013,GO:0071704,GO:0072524,GO:0097708,GO:0099503,GO:0101002,GO:1901135,GO:1901136,GO:1901292,GO:1901360,GO:1901361,GO:1901362,GO:1901564,GO:1901565,GO:1901575,GO:1901576,GO:1901657,GO:1901658,GO:1904813
HiC_scaffold_7	AUGUSTUS	intron	80189574	80189890	1.0	-	.	ID=g17503.t1.intron1;Parent=g17503.t1
HiC_scaffold_7	AUGUSTUS	intron	80189574	80189890	1.0	-	.	ID=g17503.t2.intron1;Parent=g17503.t2
HiC_scaffold_7	gmst	intron	80189574	80189890	106.473768	-	0	ID=g17503.t3.intron1;Parent=g17503.t3
HiC_scaffold_7	AUGUSTUS	exon	80189891	80190040	.	-	.	ID=g17503.t1.exon2;Parent=g17503.t1
HiC_scaffold_7	AUGUSTUS	exon	80189891	80190040	.	-	.	ID=g17503.t2.exon2;Parent=g17503.t2
HiC_scaffold_7	AUGUSTUS	CDS	80189891	80190040	1.0	-	0	ID=g17503.t1.CDS2;Parent=g17503.t1
HiC_scaffold_7	AUGUSTUS	CDS	80189891	80190040	1.0	-	0	ID=g17503.t2.CDS2;Parent=g17503.t2
HiC_scaffold_7	gmst	CDS	80189891	80190040	106.473768	-	0	ID=g17503.t3.CDS2;Parent=g17503.t3
HiC_scaffold_7	gmst	exon	80189891	80190040	106.473768	-	0	ID=g17503.t3.exon2;Parent=g17503.t3
HiC_scaffold_7	AUGUSTUS	intron	80190041	80194078	1.0	-	.	ID=g17503.t1.intron2;Parent=g17503.t1
HiC_scaffold_7	AUGUSTUS	intron	80190041	80194078	1.0	-	.	ID=g17503.t2.intron2;Parent=g17503.t2
HiC_scaffold_7	gmst	intron	80190041	80194078	106.473768	-	0	ID=g17503.t3.intron2;Parent=g17503.t3
HiC_scaffold_7	AUGUSTUS	exon	80194079	80194191	.	-	.	ID=g17503.t1.exon3;Parent=g17503.t1
HiC_scaffold_7	AUGUSTUS	exon	80194079	80194191	.	-	.	ID=g17503.t2.exon3;Parent=g17503.t2
HiC_scaffold_7	AUGUSTUS	CDS	80194079	80194191	1.0	-	2	ID=g17503.t1.CDS3;Parent=g17503.t1
HiC_scaffold_7	AUGUSTUS	CDS	80194079	80194191	1.0	-	2	ID=g17503.t2.CDS3;Parent=g17503.t2
HiC_scaffold_7	gmst	CDS	80194079	80194191	106.473768	-	2	ID=g17503.t3.CDS3;Parent=g17503.t3
HiC_scaffold_7	gmst	exon	80194079	80194191	106.473768	-	2	ID=g17503.t3.exon3;Parent=g17503.t3
HiC_scaffold_7	AUGUSTUS	intron	80194192	80195070	0.9	-	.	ID=g17503.t2.intron3;Parent=g17503.t2
HiC_scaffold_7	gmst	intron	80194192	80195070	106.473768	-	0	ID=g17503.t3.intron3;Parent=g17503.t3
HiC_scaffold_7	AUGUSTUS	intron	80194192	80232271	1.0	-	.	ID=g17503.t1.intron3;Parent=g17503.t1
HiC_scaffold_7	AUGUSTUS	exon	80195071	80195130	.	-	.	ID=g17503.t2.exon4;Parent=g17503.t2
HiC_scaffold_7	AUGUSTUS	CDS	80195071	80195130	0.84	-	2	ID=g17503.t2.CDS4;Parent=g17503.t2
HiC_scaffold_7	gmst	CDS	80195071	80195187	106.473768	-	2	ID=g17503.t3.CDS4;Parent=g17503.t3
HiC_scaffold_7	gmst	exon	80195071	80195187	106.473768	-	2	ID=g17503.t3.exon4;Parent=g17503.t3
HiC_scaffold_7	AUGUSTUS	intron	80195131	80232271	0.83	-	.	ID=g17503.t2.intron4;Parent=g17503.t2
HiC_scaffold_7	gmst	intron	80195188	80232271	106.473768	-	0	ID=g17503.t3.intron4;Parent=g17503.t3
HiC_scaffold_7	AUGUSTUS	exon	80232272	80232400	.	-	.	ID=g17503.t1.exon4;Parent=g17503.t1
HiC_scaffold_7	AUGUSTUS	exon	80232272	80232400	.	-	.	ID=g17503.t2.exon5;Parent=g17503.t2
HiC_scaffold_7	AUGUSTUS	CDS	80232272	80232400	1.0	-	2	ID=g17503.t1.CDS4;Parent=g17503.t1
HiC_scaffold_7	AUGUSTUS	CDS	80232272	80232400	1.0	-	2	ID=g17503.t2.CDS5;Parent=g17503.t2
HiC_scaffold_7	gmst	CDS	80232272	80232400	106.473768	-	2	ID=g17503.t3.CDS5;Parent=g17503.t3
HiC_scaffold_7	gmst	exon	80232272	80232400	106.473768	-	2	ID=g17503.t3.exon5;Parent=g17503.t3
HiC_scaffold_7	AUGUSTUS	intron	80232401	80256150	1.0	-	.	ID=g17503.t1.intron4;Parent=g17503.t1
HiC_scaffold_7	AUGUSTUS	intron	80232401	80256150	1.0	-	.	ID=g17503.t2.intron5;Parent=g17503.t2
HiC_scaffold_7	gmst	intron	80232401	80256150	106.473768	-	0	ID=g17503.t3.intron5;Parent=g17503.t3
HiC_scaffold_7	AUGUSTUS	exon	80256151	80256285	.	-	.	ID=g17503.t1.exon5;Parent=g17503.t1
HiC_scaffold_7	AUGUSTUS	exon	80256151	80256285	.	-	.	ID=g17503.t2.exon6;Parent=g17503.t2
HiC_scaffold_7	AUGUSTUS	CDS	80256151	80256285	1.0	-	2	ID=g17503.t1.CDS5;Parent=g17503.t1
HiC_scaffold_7	AUGUSTUS	CDS	80256151	80256285	1.0	-	2	ID=g17503.t2.CDS6;Parent=g17503.t2
HiC_scaffold_7	gmst	CDS	80256151	80256285	106.473768	-	2	ID=g17503.t3.CDS6;Parent=g17503.t3
HiC_scaffold_7	gmst	exon	80256151	80256285	106.473768	-	2	ID=g17503.t3.exon6;Parent=g17503.t3
HiC_scaffold_7	AUGUSTUS	intron	80256286	80258286	1.0	-	.	ID=g17503.t1.intron5;Parent=g17503.t1
HiC_scaffold_7	AUGUSTUS	intron	80256286	80258286	1.0	-	.	ID=g17503.t2.intron6;Parent=g17503.t2
HiC_scaffold_7	gmst	intron	80256286	80258286	106.473768	-	0	ID=g17503.t3.intron6;Parent=g17503.t3
HiC_scaffold_7	AUGUSTUS	exon	80258287	80258382	.	-	.	ID=g17503.t1.exon6;Parent=g17503.t1
HiC_scaffold_7	AUGUSTUS	exon	80258287	80258382	.	-	.	ID=g17503.t2.exon7;Parent=g17503.t2
HiC_scaffold_7	AUGUSTUS	CDS	80258287	80258382	1.0	-	2	ID=g17503.t1.CDS6;Parent=g17503.t1
HiC_scaffold_7	AUGUSTUS	CDS	80258287	80258382	1.0	-	2	ID=g17503.t2.CDS7;Parent=g17503.t2
HiC_scaffold_7	gmst	CDS	80258287	80258382	106.473768	-	2	ID=g17503.t3.CDS7;Parent=g17503.t3
HiC_scaffold_7	gmst	exon	80258287	80258382	106.473768	-	2	ID=g17503.t3.exon7;Parent=g17503.t3
HiC_scaffold_7	AUGUSTUS	intron	80258383	80259870	1.0	-	.	ID=g17503.t1.intron6;Parent=g17503.t1
HiC_scaffold_7	AUGUSTUS	intron	80258383	80259870	1.0	-	.	ID=g17503.t2.intron7;Parent=g17503.t2
HiC_scaffold_7	gmst	intron	80258383	80259870	106.473768	-	0	ID=g17503.t3.intron7;Parent=g17503.t3
HiC_scaffold_7	AUGUSTUS	exon	80259871	80260018	.	-	.	ID=g17503.t1.exon7;Parent=g17503.t1
HiC_scaffold_7	AUGUSTUS	exon	80259871	80260018	.	-	.	ID=g17503.t2.exon8;Parent=g17503.t2
HiC_scaffold_7	AUGUSTUS	CDS	80259871	80260018	1.0	-	0	ID=g17503.t1.CDS7;Parent=g17503.t1
HiC_scaffold_7	AUGUSTUS	CDS	80259871	80260018	1.0	-	0	ID=g17503.t2.CDS8;Parent=g17503.t2
HiC_scaffold_7	gmst	CDS	80259871	80260018	106.473768	-	0	ID=g17503.t3.CDS8;Parent=g17503.t3
HiC_scaffold_7	gmst	exon	80259871	80260018	106.473768	-	0	ID=g17503.t3.exon8;Parent=g17503.t3
HiC_scaffold_7	AUGUSTUS	intron	80260019	80261381	1.0	-	.	ID=g17503.t1.intron7;Parent=g17503.t1
HiC_scaffold_7	AUGUSTUS	intron	80260019	80261381	1.0	-	.	ID=g17503.t2.intron8;Parent=g17503.t2
HiC_scaffold_7	gmst	intron	80260019	80261381	106.473768	-	0	ID=g17503.t3.intron8;Parent=g17503.t3
HiC_scaffold_7	AUGUSTUS	exon	80261382	80261479	.	-	.	ID=g17503.t1.exon8;Parent=g17503.t1
HiC_scaffold_7	AUGUSTUS	exon	80261382	80261479	.	-	.	ID=g17503.t2.exon9;Parent=g17503.t2
HiC_scaffold_7	AUGUSTUS	CDS	80261382	80261479	1.0	-	2	ID=g17503.t1.CDS8;Parent=g17503.t1
HiC_scaffold_7	AUGUSTUS	CDS	80261382	80261479	1.0	-	2	ID=g17503.t2.CDS9;Parent=g17503.t2
HiC_scaffold_7	gmst	CDS	80261382	80261479	106.473768	-	2	ID=g17503.t3.CDS9;Parent=g17503.t3
HiC_scaffold_7	gmst	exon	80261382	80261479	106.473768	-	2	ID=g17503.t3.exon9;Parent=g17503.t3
HiC_scaffold_7	AUGUSTUS	intron	80261480	80313447	1.0	-	.	ID=g17503.t1.intron8;Parent=g17503.t1
HiC_scaffold_7	AUGUSTUS	intron	80261480	80313447	1.0	-	.	ID=g17503.t2.intron9;Parent=g17503.t2
HiC_scaffold_7	gmst	intron	80261480	80313447	106.473768	-	0	ID=g17503.t3.intron9;Parent=g17503.t3
HiC_scaffold_7	AUGUSTUS	exon	80313448	80313478	.	-	.	ID=g17503.t1.exon9;Parent=g17503.t1
HiC_scaffold_7	AUGUSTUS	exon	80313448	80313478	.	-	.	ID=g17503.t2.exon10;Parent=g17503.t2
HiC_scaffold_7	AUGUSTUS	CDS	80313448	80313478	1.0	-	0	ID=g17503.t1.CDS9;Parent=g17503.t1
HiC_scaffold_7	AUGUSTUS	CDS	80313448	80313478	1.0	-	0	ID=g17503.t2.CDS10;Parent=g17503.t2
HiC_scaffold_7	gmst	CDS	80313448	80313478	106.473768	-	0	ID=g17503.t3.CDS10;Parent=g17503.t3
HiC_scaffold_7	gmst	exon	80313448	80313478	106.473768	-	0	ID=g17503.t3.exon10;Parent=g17503.t3
HiC_scaffold_7	AUGUSTUS	start_codon	80313476	80313478	.	-	0	ID=g17503.t1.start1;Parent=g17503.t1
HiC_scaffold_7	AUGUSTUS	start_codon	80313476	80313478	.	-	0	ID=g17503.t2.start1;Parent=g17503.t2
HiC_scaffold_7	gmst	start_codon	80313476	80313478	106.473768	-	0	ID=g17503.t3.start1;Parent=g17503.t3
HiC_scaffold_7	AUGUSTUS	stop_codon	80319945	80319947	.	-	0	ID=g17504.t1.stop1;Parent=g17504.t1
HiC_scaffold_7	AUGUSTUS	exon	80319945	80320006	.	-	.	ID=g17504.t1.exon1;Parent=g17504.t1
HiC_scaffold_7	AUGUSTUS	CDS	80319945	80320006	1.0	-	2	ID=g17504.t1.CDS1;Parent=g17504.t1
HiC_scaffold_7	AUGUSTUS	gene	80319945	80336278	.	-	.	ID=g17504
HiC_scaffold_7	AUGUSTUS	mRNA	80319945	80336278	1.0	-	.	ID=g17504.t1;Parent=g17504;em_target=29073.XP_008705273.1;em_score=803.8;em_evalue=5.1e-245;em_tcov=.;em_OGs=KOG0278@1|root,KOG0278@2759|Eukaryota,38BC1@33154|Opisthokonta,3BD5N@33208|Metazoa,3CTAG@33213|Bilateria,47ZDW@7711|Chordata,48UUY@7742|Vertebrata,3J5ZY@40674|Mammalia,3EI57@33554|Carnivora;em_COG_cat=I;em_desc=Serine threonine kinase receptor associated protein;em_max_annot_lvl=33208|Metazoa;em_Preferred_name=STRAP;em_KEGG_ko=ko:K13137;em_KEGG_Pathway=ko03013,map03013;em_KEGG_Module=M00426;em_BRITE=ko00000,ko00001,ko00002,ko03041;em_PFAMs=WD40;em_GOs=GO:0000122,GO:0000375,GO:0000377,GO:0000387,GO:0000398,GO:0001894,GO:0001932,GO:0001933,GO:0002009,GO:0002165,GO:0003008,GO:0003674,GO:0005102,GO:0005488,GO:0005515,GO:0005575,GO:0005622,GO:0005623,GO:0005634,GO:0005654,GO:0005737,GO:0005829,GO:0006139,GO:0006355,GO:0006357,GO:0006396,GO:0006397,GO:0006725,GO:0006807,GO:0007275,GO:0007444,GO:0007472,GO:0007476,GO:0007552,GO:0007560,GO:0007586,GO:0008150,GO:0008152,GO:0008285,GO:0008380,GO:0009653,GO:0009791,GO:0009886,GO:0009887,GO:0009888,GO:0009889,GO:0009890,GO:0009892,GO:0009966,GO:0009968,GO:0009987,GO:0010467,GO:0010468,GO:0010556,GO:0010558,GO:0010563,GO:0010605,GO:0010629,GO:0010632,GO:0010633,GO:0010646,GO:0010648,GO:0010669,GO:0010717,GO:0010719,GO:0016043,GO:0016070,GO:0016071,GO:0017015,GO:0019219,GO:0019220,GO:0019222,GO:0022600,GO:0022607,GO:0022613,GO:0022618,GO:0023051,GO:0023057,GO:0030277,GO:0030334,GO:0030336,GO:0030512,GO:0031323,GO:0031324,GO:0031326,GO:0031327,GO:0031399,GO:0031400,GO:0031974,GO:0031981,GO:0032268,GO:0032269,GO:0032501,GO:0032502,GO:0032797,GO:0032879,GO:0032991,GO:0034622,GO:0034641,GO:0034719,GO:0035107,GO:0035114,GO:0035120,GO:0035220,GO:0035239,GO:0035295,GO:0040012,GO:0040013,GO:0042127,GO:0042325,GO:0042326,GO:0042592,GO:0043170,GO:0043226,GO:0043227,GO:0043229,GO:0043231,GO:0043233,GO:0043933,GO:0044085,GO:0044237,GO:0044238,GO:0044422,GO:0044424,GO:0044428,GO:0044444,GO:0044446,GO:0044464,GO:0045595,GO:0045596,GO:0045892,GO:0045934,GO:0045936,GO:0046483,GO:0048513,GO:0048519,GO:0048523,GO:0048563,GO:0048569,GO:0048583,GO:0048585,GO:0048707,GO:0048729,GO:0048731,GO:0048736,GO:0048737,GO:0048856,GO:0048871,GO:0050678,GO:0050680,GO:0050789,GO:0050793,GO:0050794,GO:0051093,GO:0051171,GO:0051172,GO:0051174,GO:0051239,GO:0051241,GO:0051246,GO:0051248,GO:0051252,GO:0051253,GO:0051270,GO:0051271,GO:0060249,GO:0060255,GO:0060393,GO:0060394,GO:0060429,GO:0060562,GO:0065003,GO:0065007,GO:0065008,GO:0070013,GO:0071704,GO:0071826,GO:0071840,GO:0080090,GO:0090092,GO:0090101,GO:0090287,GO:0090288,GO:0090304,GO:0120114,GO:1901360,GO:1902679,GO:1903506,GO:1903507,GO:1903844,GO:1903845,GO:2000026,GO:2000112,GO:2000113,GO:2000145,GO:2000146,GO:2001141
HiC_scaffold_7	AUGUSTUS	intron	80320007	80320753	1.0	-	.	ID=g17504.t1.intron1;Parent=g17504.t1
HiC_scaffold_7	AUGUSTUS	exon	80320754	80320819	.	-	.	ID=g17504.t1.exon2;Parent=g17504.t1
HiC_scaffold_7	AUGUSTUS	CDS	80320754	80320819	1.0	-	2	ID=g17504.t1.CDS2;Parent=g17504.t1
HiC_scaffold_7	AUGUSTUS	intron	80320820	80321536	1.0	-	.	ID=g17504.t1.intron2;Parent=g17504.t1
HiC_scaffold_7	AUGUSTUS	exon	80321537	80321686	.	-	.	ID=g17504.t1.exon3;Parent=g17504.t1
HiC_scaffold_7	AUGUSTUS	CDS	80321537	80321686	1.0	-	2	ID=g17504.t1.CDS3;Parent=g17504.t1
HiC_scaffold_7	AUGUSTUS	intron	80321687	80323585	1.0	-	.	ID=g17504.t1.intron3;Parent=g17504.t1
HiC_scaffold_7	AUGUSTUS	exon	80323586	80323722	.	-	.	ID=g17504.t1.exon4;Parent=g17504.t1
HiC_scaffold_7	AUGUSTUS	CDS	80323586	80323722	1.0	-	1	ID=g17504.t1.CDS4;Parent=g17504.t1
HiC_scaffold_7	AUGUSTUS	intron	80323723	80325150	1.0	-	.	ID=g17504.t1.intron4;Parent=g17504.t1
HiC_scaffold_7	AUGUSTUS	exon	80325151	80325288	.	-	.	ID=g17504.t1.exon5;Parent=g17504.t1
HiC_scaffold_7	AUGUSTUS	CDS	80325151	80325288	1.0	-	1	ID=g17504.t1.CDS5;Parent=g17504.t1
HiC_scaffold_7	AUGUSTUS	intron	80325289	80325951	1.0	-	.	ID=g17504.t1.intron5;Parent=g17504.t1
HiC_scaffold_7	AUGUSTUS	exon	80325952	80326048	.	-	.	ID=g17504.t1.exon6;Parent=g17504.t1
HiC_scaffold_7	AUGUSTUS	CDS	80325952	80326048	1.0	-	2	ID=g17504.t1.CDS6;Parent=g17504.t1
HiC_scaffold_7	AUGUSTUS	intron	80326049	80328349	1.0	-	.	ID=g17504.t1.intron6;Parent=g17504.t1
HiC_scaffold_7	AUGUSTUS	exon	80328350	80328422	.	-	.	ID=g17504.t1.exon7;Parent=g17504.t1
HiC_scaffold_7	AUGUSTUS	CDS	80328350	80328422	1.0	-	0	ID=g17504.t1.CDS7;Parent=g17504.t1
HiC_scaffold_7	AUGUSTUS	intron	80328423	80328996	1.0	-	.	ID=g17504.t1.intron7;Parent=g17504.t1
HiC_scaffold_7	AUGUSTUS	exon	80328997	80329078	.	-	.	ID=g17504.t1.exon8;Parent=g17504.t1
HiC_scaffold_7	AUGUSTUS	CDS	80328997	80329078	1.0	-	1	ID=g17504.t1.CDS8;Parent=g17504.t1
HiC_scaffold_7	AUGUSTUS	intron	80329079	80335319	1.0	-	.	ID=g17504.t1.intron8;Parent=g17504.t1
HiC_scaffold_7	AUGUSTUS	exon	80335320	80335455	.	-	.	ID=g17504.t1.exon9;Parent=g17504.t1
HiC_scaffold_7	AUGUSTUS	CDS	80335320	80335455	1.0	-	2	ID=g17504.t1.CDS9;Parent=g17504.t1
HiC_scaffold_7	AUGUSTUS	intron	80335456	80336166	1.0	-	.	ID=g17504.t1.intron9;Parent=g17504.t1
HiC_scaffold_7	AUGUSTUS	exon	80336167	80336278	.	-	.	ID=g17504.t1.exon10;Parent=g17504.t1
HiC_scaffold_7	AUGUSTUS	CDS	80336167	80336278	1.0	-	0	ID=g17504.t1.CDS10;Parent=g17504.t1
HiC_scaffold_7	AUGUSTUS	start_codon	80336276	80336278	.	-	0	ID=g17504.t1.start1;Parent=g17504.t1
HiC_scaffold_7	gmst	start_codon	80491523	80491525	239.328631	+	0	ID=g17505.t2.start1;Parent=g17505.t2
HiC_scaffold_7	gmst	CDS	80491523	80491561	239.328631	+	0	ID=g17505.t2.CDS1;Parent=g17505.t2
HiC_scaffold_7	gmst	exon	80491523	80491561	239.328631	+	0	ID=g17505.t2.exon1;Parent=g17505.t2
HiC_scaffold_7	AUGUSTUS	gene	80491523	80595527	.	+	.	ID=g17505
HiC_scaffold_7	gmst	mRNA	80491523	80595527	.	+	.	ID=g17505.t2;Parent=g17505;em_target=9668.ENSMPUP00000011450;em_score=1872.8;em_evalue=0.0;em_tcov=.;em_OGs=KOG3557@1|root,KOG3557@2759|Eukaryota,38HDZ@33154|Opisthokonta,3BAD9@33208|Metazoa,3CXNX@33213|Bilateria,4830T@7711|Chordata,491I5@7742|Vertebrata,3J35R@40674|Mammalia,3EHQ6@33554|Carnivora;em_COG_cat=T;em_desc=epidermal growth factor receptor;em_max_annot_lvl=33208|Metazoa;em_Preferred_name=EPS8;em_KEGG_ko=ko:K17277;em_BRITE=ko00000,ko04131,ko04147;em_PFAMs=PTB,SH3_1,SH3_9;em_GOs=GO:0000278,GO:0000280,GO:0001726,GO:0002009,GO:0002119,GO:0002164,GO:0002376,GO:0003008,GO:0003674,GO:0003779,GO:0005070,GO:0005488,GO:0005515,GO:0005575,GO:0005622,GO:0005623,GO:0005737,GO:0005886,GO:0005887,GO:0005903,GO:0005938,GO:0006928,GO:0006996,GO:0007010,GO:0007015,GO:0007049,GO:0007154,GO:0007165,GO:0007166,GO:0007167,GO:0007169,GO:0007173,GO:0007264,GO:0007265,GO:0007275,GO:0007610,GO:0007611,GO:0007613,GO:0007626,GO:0007635,GO:0008064,GO:0008092,GO:0008104,GO:0008150,GO:0008283,GO:0008328,GO:0008344,GO:0008360,GO:0008544,GO:0009636,GO:0009653,GO:0009790,GO:0009791,GO:0009888,GO:0009966,GO:0009967,GO:0009987,GO:0010033,GO:0010458,GO:0010639,GO:0010646,GO:0010647,GO:0014069,GO:0016020,GO:0016021,GO:0016043,GO:0016477,GO:0016601,GO:0017016,GO:0017048,GO:0017146,GO:0019899,GO:0022402,GO:0022603,GO:0022604,GO:0022607,GO:0023051,GO:0023052,GO:0023056,GO:0030029,GO:0030036,GO:0030054,GO:0030055,GO:0030056,GO:0030424,GO:0030426,GO:0030427,GO:0030534,GO:0030674,GO:0030832,GO:0030833,GO:0030834,GO:0030835,GO:0030837,GO:0031224,GO:0031226,GO:0031252,GO:0031253,GO:0031256,GO:0031267,GO:0031333,GO:0031532,GO:0032271,GO:0032272,GO:0032279,GO:0032420,GO:0032421,GO:0032426,GO:0032501,GO:0032502,GO:0032535,GO:0032587,GO:0032956,GO:0032970,GO:0032991,GO:0033036,GO:0033043,GO:0033267,GO:0034097,GO:0034702,GO:0034703,GO:0035239,GO:0035295,GO:0035556,GO:0035591,GO:0036336,GO:0038127,GO:0040011,GO:0042048,GO:0042221,GO:0042493,GO:0042995,GO:0043005,GO:0043226,GO:0043235,GO:0043242,GO:0043244,GO:0043254,GO:0044085,GO:0044087,GO:0044422,GO:0044424,GO:0044425,GO:0044444,GO:0044456,GO:0044459,GO:0044463,GO:0044464,GO:0044770,GO:0044772,GO:0044877,GO:0045103,GO:0045104,GO:0045109,GO:0045177,GO:0045185,GO:0045202,GO:0045471,GO:0046677,GO:0048149,GO:0048285,GO:0048365,GO:0048518,GO:0048519,GO:0048522,GO:0048523,GO:0048546,GO:0048565,GO:0048583,GO:0048584,GO:0048598,GO:0048729,GO:0048730,GO:0048731,GO:0048856,GO:0048870,GO:0050789,GO:0050793,GO:0050794,GO:0050803,GO:0050877,GO:0050890,GO:0050896,GO:0050900,GO:0051015,GO:0051016,GO:0051017,GO:0051020,GO:0051128,GO:0051129,GO:0051179,GO:0051235,GO:0051493,GO:0051494,GO:0051674,GO:0051693,GO:0051716,GO:0051764,GO:0055123,GO:0060090,GO:0060429,GO:0061572,GO:0065007,GO:0065008,GO:0070358,GO:0070887,GO:0071310,GO:0071345,GO:0071840,GO:0071944,GO:0090066,GO:0097305,GO:0097435,GO:0097458,GO:0098590,GO:0098794,GO:0098796,GO:0098797,GO:0098802,GO:0098858,GO:0098862,GO:0098878,GO:0098984,GO:0099568,GO:0099572,GO:0110053,GO:0120025,GO:0120038,GO:0140014,GO:0150034,GO:1901700,GO:1901879,GO:1901880,GO:1902495,GO:1902903,GO:1902904,GO:1903047,GO:1990351,GO:1990823,GO:1990830
HiC_scaffold_7	gmst	intron	80491562	80530779	239.328631	+	0	ID=g17505.t2.intron1;Parent=g17505.t2
HiC_scaffold_7	gmst	CDS	80530780	80530859	239.328631	+	0	ID=g17505.t2.CDS2;Parent=g17505.t2
HiC_scaffold_7	gmst	exon	80530780	80530859	239.328631	+	0	ID=g17505.t2.exon2;Parent=g17505.t2
HiC_scaffold_7	AUGUSTUS	start_codon	80530801	80530803	.	+	0	ID=g17505.t1.start1;Parent=g17505.t1
HiC_scaffold_7	AUGUSTUS	start_codon	80530801	80530803	.	+	0	ID=g17505.t3.start1;Parent=g17505.t3
HiC_scaffold_7	AUGUSTUS	exon	80530801	80530859	.	+	.	ID=g17505.t1.exon1;Parent=g17505.t1
HiC_scaffold_7	AUGUSTUS	exon	80530801	80530859	.	+	.	ID=g17505.t3.exon1;Parent=g17505.t3
HiC_scaffold_7	AUGUSTUS	CDS	80530801	80530859	1.0	+	0	ID=g17505.t1.CDS1;Parent=g17505.t1
HiC_scaffold_7	AUGUSTUS	CDS	80530801	80530859	1.0	+	0	ID=g17505.t3.CDS1;Parent=g17505.t3
HiC_scaffold_7	AUGUSTUS	mRNA	80530801	80595527	0.99	+	.	ID=g17505.t1;Parent=g17505;em_target=9668.ENSMPUP00000011450;em_score=1865.3;em_evalue=0.0;em_tcov=.;em_OGs=KOG3557@1|root,KOG3557@2759|Eukaryota,38HDZ@33154|Opisthokonta,3BAD9@33208|Metazoa,3CXNX@33213|Bilateria,4830T@7711|Chordata,491I5@7742|Vertebrata,3J35R@40674|Mammalia,3EHQ6@33554|Carnivora;em_COG_cat=T;em_desc=epidermal growth factor receptor;em_max_annot_lvl=33208|Metazoa;em_Preferred_name=EPS8;em_KEGG_ko=ko:K17277;em_BRITE=ko00000,ko04131,ko04147;em_PFAMs=PTB,SH3_1,SH3_9;em_GOs=GO:0000278,GO:0000280,GO:0001726,GO:0002009,GO:0002119,GO:0002164,GO:0002376,GO:0003008,GO:0003674,GO:0003779,GO:0005070,GO:0005488,GO:0005515,GO:0005575,GO:0005622,GO:0005623,GO:0005737,GO:0005886,GO:0005887,GO:0005903,GO:0005938,GO:0006928,GO:0006996,GO:0007010,GO:0007015,GO:0007049,GO:0007154,GO:0007165,GO:0007166,GO:0007167,GO:0007169,GO:0007173,GO:0007264,GO:0007265,GO:0007275,GO:0007610,GO:0007611,GO:0007613,GO:0007626,GO:0007635,GO:0008064,GO:0008092,GO:0008104,GO:0008150,GO:0008283,GO:0008328,GO:0008344,GO:0008360,GO:0008544,GO:0009636,GO:0009653,GO:0009790,GO:0009791,GO:0009888,GO:0009966,GO:0009967,GO:0009987,GO:0010033,GO:0010458,GO:0010639,GO:0010646,GO:0010647,GO:0014069,GO:0016020,GO:0016021,GO:0016043,GO:0016477,GO:0016601,GO:0017016,GO:0017048,GO:0017146,GO:0019899,GO:0022402,GO:0022603,GO:0022604,GO:0022607,GO:0023051,GO:0023052,GO:0023056,GO:0030029,GO:0030036,GO:0030054,GO:0030055,GO:0030056,GO:0030424,GO:0030426,GO:0030427,GO:0030534,GO:0030674,GO:0030832,GO:0030833,GO:0030834,GO:0030835,GO:0030837,GO:0031224,GO:0031226,GO:0031252,GO:0031253,GO:0031256,GO:0031267,GO:0031333,GO:0031532,GO:0032271,GO:0032272,GO:0032279,GO:0032420,GO:0032421,GO:0032426,GO:0032501,GO:0032502,GO:0032535,GO:0032587,GO:0032956,GO:0032970,GO:0032991,GO:0033036,GO:0033043,GO:0033267,GO:0034097,GO:0034702,GO:0034703,GO:0035239,GO:0035295,GO:0035556,GO:0035591,GO:0036336,GO:0038127,GO:0040011,GO:0042048,GO:0042221,GO:0042493,GO:0042995,GO:0043005,GO:0043226,GO:0043235,GO:0043242,GO:0043244,GO:0043254,GO:0044085,GO:0044087,GO:0044422,GO:0044424,GO:0044425,GO:0044444,GO:0044456,GO:0044459,GO:0044463,GO:0044464,GO:0044770,GO:0044772,GO:0044877,GO:0045103,GO:0045104,GO:0045109,GO:0045177,GO:0045185,GO:0045202,GO:0045471,GO:0046677,GO:0048149,GO:0048285,GO:0048365,GO:0048518,GO:0048519,GO:0048522,GO:0048523,GO:0048546,GO:0048565,GO:0048583,GO:0048584,GO:0048598,GO:0048729,GO:0048730,GO:0048731,GO:0048856,GO:0048870,GO:0050789,GO:0050793,GO:0050794,GO:0050803,GO:0050877,GO:0050890,GO:0050896,GO:0050900,GO:0051015,GO:0051016,GO:0051017,GO:0051020,GO:0051128,GO:0051129,GO:0051179,GO:0051235,GO:0051493,GO:0051494,GO:0051674,GO:0051693,GO:0051716,GO:0051764,GO:0055123,GO:0060090,GO:0060429,GO:0061572,GO:0065007,GO:0065008,GO:0070358,GO:0070887,GO:0071310,GO:0071345,GO:0071840,GO:0071944,GO:0090066,GO:0097305,GO:0097435,GO:0097458,GO:0098590,GO:0098794,GO:0098796,GO:0098797,GO:0098802,GO:0098858,GO:0098862,GO:0098878,GO:0098984,GO:0099568,GO:0099572,GO:0110053,GO:0120025,GO:0120038,GO:0140014,GO:0150034,GO:1901700,GO:1901879,GO:1901880,GO:1902495,GO:1902903,GO:1902904,GO:1903047,GO:1990351,GO:1990823,GO:1990830
HiC_scaffold_7	AUGUSTUS	mRNA	80530801	80595527	1.0	+	.	ID=g17505.t3;Parent=g17505;em_target=9668.ENSMPUP00000011450;em_score=1872.9;em_evalue=0.0;em_tcov=.;em_OGs=KOG3557@1|root,KOG3557@2759|Eukaryota,38HDZ@33154|Opisthokonta,3BAD9@33208|Metazoa,3CXNX@33213|Bilateria,4830T@7711|Chordata,491I5@7742|Vertebrata,3J35R@40674|Mammalia,3EHQ6@33554|Carnivora;em_COG_cat=T;em_desc=epidermal growth factor receptor;em_max_annot_lvl=33208|Metazoa;em_Preferred_name=EPS8;em_KEGG_ko=ko:K17277;em_BRITE=ko00000,ko04131,ko04147;em_PFAMs=PTB,SH3_1,SH3_9;em_GOs=GO:0000278,GO:0000280,GO:0001726,GO:0002009,GO:0002119,GO:0002164,GO:0002376,GO:0003008,GO:0003674,GO:0003779,GO:0005070,GO:0005488,GO:0005515,GO:0005575,GO:0005622,GO:0005623,GO:0005737,GO:0005886,GO:0005887,GO:0005903,GO:0005938,GO:0006928,GO:0006996,GO:0007010,GO:0007015,GO:0007049,GO:0007154,GO:0007165,GO:0007166,GO:0007167,GO:0007169,GO:0007173,GO:0007264,GO:0007265,GO:0007275,GO:0007610,GO:0007611,GO:0007613,GO:0007626,GO:0007635,GO:0008064,GO:0008092,GO:0008104,GO:0008150,GO:0008283,GO:0008328,GO:0008344,GO:0008360,GO:0008544,GO:0009636,GO:0009653,GO:0009790,GO:0009791,GO:0009888,GO:0009966,GO:0009967,GO:0009987,GO:0010033,GO:0010458,GO:0010639,GO:0010646,GO:0010647,GO:0014069,GO:0016020,GO:0016021,GO:0016043,GO:0016477,GO:0016601,GO:0017016,GO:0017048,GO:0017146,GO:0019899,GO:0022402,GO:0022603,GO:0022604,GO:0022607,GO:0023051,GO:0023052,GO:0023056,GO:0030029,GO:0030036,GO:0030054,GO:0030055,GO:0030056,GO:0030424,GO:0030426,GO:0030427,GO:0030534,GO:0030674,GO:0030832,GO:0030833,GO:0030834,GO:0030835,GO:0030837,GO:0031224,GO:0031226,GO:0031252,GO:0031253,GO:0031256,GO:0031267,GO:0031333,GO:0031532,GO:0032271,GO:0032272,GO:0032279,GO:0032420,GO:0032421,GO:0032426,GO:0032501,GO:0032502,GO:0032535,GO:0032587,GO:0032956,GO:0032970,GO:0032991,GO:0033036,GO:0033043,GO:0033267,GO:0034097,GO:0034702,GO:0034703,GO:0035239,GO:0035295,GO:0035556,GO:0035591,GO:0036336,GO:0038127,GO:0040011,GO:0042048,GO:0042221,GO:0042493,GO:0042995,GO:0043005,GO:0043226,GO:0043235,GO:0043242,GO:0043244,GO:0043254,GO:0044085,GO:0044087,GO:0044422,GO:0044424,GO:0044425,GO:0044444,GO:0044456,GO:0044459,GO:0044463,GO:0044464,GO:0044770,GO:0044772,GO:0044877,GO:0045103,GO:0045104,GO:0045109,GO:0045177,GO:0045185,GO:0045202,GO:0045471,GO:0046677,GO:0048149,GO:0048285,GO:0048365,GO:0048518,GO:0048519,GO:0048522,GO:0048523,GO:0048546,GO:0048565,GO:0048583,GO:0048584,GO:0048598,GO:0048729,GO:0048730,GO:0048731,GO:0048856,GO:0048870,GO:0050789,GO:0050793,GO:0050794,GO:0050803,GO:0050877,GO:0050890,GO:0050896,GO:0050900,GO:0051015,GO:0051016,GO:0051017,GO:0051020,GO:0051128,GO:0051129,GO:0051179,GO:0051235,GO:0051493,GO:0051494,GO:0051674,GO:0051693,GO:0051716,GO:0051764,GO:0055123,GO:0060090,GO:0060429,GO:0061572,GO:0065007,GO:0065008,GO:0070358,GO:0070887,GO:0071310,GO:0071345,GO:0071840,GO:0071944,GO:0090066,GO:0097305,GO:0097435,GO:0097458,GO:0098590,GO:0098794,GO:0098796,GO:0098797,GO:0098802,GO:0098858,GO:0098862,GO:0098878,GO:0098984,GO:0099568,GO:0099572,GO:0110053,GO:0120025,GO:0120038,GO:0140014,GO:0150034,GO:1901700,GO:1901879,GO:1901880,GO:1902495,GO:1902903,GO:1902904,GO:1903047,GO:1990351,GO:1990823,GO:1990830
HiC_scaffold_7	AUGUSTUS	intron	80530860	80533133	1.0	+	.	ID=g17505.t1.intron1;Parent=g17505.t1
HiC_scaffold_7	AUGUSTUS	intron	80530860	80533133	1.0	+	.	ID=g17505.t3.intron1;Parent=g17505.t3
HiC_scaffold_7	gmst	intron	80530860	80533133	239.328631	+	0	ID=g17505.t2.intron2;Parent=g17505.t2
HiC_scaffold_7	AUGUSTUS	exon	80533134	80533210	.	+	.	ID=g17505.t1.exon2;Parent=g17505.t1
HiC_scaffold_7	AUGUSTUS	exon	80533134	80533210	.	+	.	ID=g17505.t3.exon2;Parent=g17505.t3
HiC_scaffold_7	AUGUSTUS	CDS	80533134	80533210	1.0	+	1	ID=g17505.t1.CDS2;Parent=g17505.t1
HiC_scaffold_7	AUGUSTUS	CDS	80533134	80533210	1.0	+	1	ID=g17505.t3.CDS2;Parent=g17505.t3
HiC_scaffold_7	gmst	CDS	80533134	80533210	239.328631	+	1	ID=g17505.t2.CDS3;Parent=g17505.t2
HiC_scaffold_7	gmst	exon	80533134	80533210	239.328631	+	1	ID=g17505.t2.exon3;Parent=g17505.t2
HiC_scaffold_7	AUGUSTUS	intron	80533211	80543044	1.0	+	.	ID=g17505.t1.intron2;Parent=g17505.t1
HiC_scaffold_7	AUGUSTUS	intron	80533211	80543044	1.0	+	.	ID=g17505.t3.intron2;Parent=g17505.t3
HiC_scaffold_7	gmst	intron	80533211	80543044	239.328631	+	0	ID=g17505.t2.intron3;Parent=g17505.t2
HiC_scaffold_7	AUGUSTUS	exon	80543045	80543112	.	+	.	ID=g17505.t1.exon3;Parent=g17505.t1
HiC_scaffold_7	AUGUSTUS	exon	80543045	80543112	.	+	.	ID=g17505.t3.exon3;Parent=g17505.t3
HiC_scaffold_7	AUGUSTUS	CDS	80543045	80543112	1.0	+	2	ID=g17505.t1.CDS3;Parent=g17505.t1
HiC_scaffold_7	AUGUSTUS	CDS	80543045	80543112	1.0	+	2	ID=g17505.t3.CDS3;Parent=g17505.t3
HiC_scaffold_7	gmst	CDS	80543045	80543112	239.328631	+	2	ID=g17505.t2.CDS4;Parent=g17505.t2
HiC_scaffold_7	gmst	exon	80543045	80543112	239.328631	+	2	ID=g17505.t2.exon4;Parent=g17505.t2
HiC_scaffold_7	AUGUSTUS	intron	80543113	80544152	1.0	+	.	ID=g17505.t1.intron3;Parent=g17505.t1
HiC_scaffold_7	AUGUSTUS	intron	80543113	80544152	1.0	+	.	ID=g17505.t3.intron3;Parent=g17505.t3
HiC_scaffold_7	gmst	intron	80543113	80544152	239.328631	+	0	ID=g17505.t2.intron4;Parent=g17505.t2
HiC_scaffold_7	AUGUSTUS	exon	80544153	80544314	.	+	.	ID=g17505.t1.exon4;Parent=g17505.t1
HiC_scaffold_7	AUGUSTUS	exon	80544153	80544314	.	+	.	ID=g17505.t3.exon4;Parent=g17505.t3
HiC_scaffold_7	AUGUSTUS	CDS	80544153	80544314	1.0	+	0	ID=g17505.t1.CDS4;Parent=g17505.t1
HiC_scaffold_7	AUGUSTUS	CDS	80544153	80544314	1.0	+	0	ID=g17505.t3.CDS4;Parent=g17505.t3
HiC_scaffold_7	gmst	CDS	80544153	80544314	239.328631	+	0	ID=g17505.t2.CDS5;Parent=g17505.t2
HiC_scaffold_7	gmst	exon	80544153	80544314	239.328631	+	0	ID=g17505.t2.exon5;Parent=g17505.t2
HiC_scaffold_7	AUGUSTUS	intron	80544315	80546279	1.0	+	.	ID=g17505.t1.intron4;Parent=g17505.t1
HiC_scaffold_7	AUGUSTUS	intron	80544315	80546279	1.0	+	.	ID=g17505.t3.intron4;Parent=g17505.t3
HiC_scaffold_7	gmst	intron	80544315	80546279	239.328631	+	0	ID=g17505.t2.intron5;Parent=g17505.t2
HiC_scaffold_7	AUGUSTUS	exon	80546280	80546429	.	+	.	ID=g17505.t1.exon5;Parent=g17505.t1
HiC_scaffold_7	AUGUSTUS	exon	80546280	80546429	.	+	.	ID=g17505.t3.exon5;Parent=g17505.t3
HiC_scaffold_7	AUGUSTUS	CDS	80546280	80546429	1.0	+	0	ID=g17505.t1.CDS5;Parent=g17505.t1
HiC_scaffold_7	AUGUSTUS	CDS	80546280	80546429	1.0	+	0	ID=g17505.t3.CDS5;Parent=g17505.t3
HiC_scaffold_7	gmst	CDS	80546280	80546429	239.328631	+	0	ID=g17505.t2.CDS6;Parent=g17505.t2
HiC_scaffold_7	gmst	exon	80546280	80546429	239.328631	+	0	ID=g17505.t2.exon6;Parent=g17505.t2
HiC_scaffold_7	AUGUSTUS	intron	80546430	80549057	1.0	+	.	ID=g17505.t1.intron5;Parent=g17505.t1
HiC_scaffold_7	AUGUSTUS	intron	80546430	80549057	1.0	+	.	ID=g17505.t3.intron5;Parent=g17505.t3
HiC_scaffold_7	gmst	intron	80546430	80549057	239.328631	+	0	ID=g17505.t2.intron6;Parent=g17505.t2
HiC_scaffold_7	AUGUSTUS	exon	80549058	80549140	.	+	.	ID=g17505.t1.exon6;Parent=g17505.t1
HiC_scaffold_7	AUGUSTUS	exon	80549058	80549140	.	+	.	ID=g17505.t3.exon6;Parent=g17505.t3
HiC_scaffold_7	AUGUSTUS	CDS	80549058	80549140	1.0	+	0	ID=g17505.t1.CDS6;Parent=g17505.t1
HiC_scaffold_7	AUGUSTUS	CDS	80549058	80549140	1.0	+	0	ID=g17505.t3.CDS6;Parent=g17505.t3
HiC_scaffold_7	gmst	CDS	80549058	80549140	239.328631	+	0	ID=g17505.t2.CDS7;Parent=g17505.t2
HiC_scaffold_7	gmst	exon	80549058	80549140	239.328631	+	0	ID=g17505.t2.exon7;Parent=g17505.t2
HiC_scaffold_7	AUGUSTUS	intron	80549141	80549703	1.0	+	.	ID=g17505.t1.intron6;Parent=g17505.t1
HiC_scaffold_7	AUGUSTUS	intron	80549141	80549703	1.0	+	.	ID=g17505.t3.intron6;Parent=g17505.t3
HiC_scaffold_7	gmst	intron	80549141	80549703	239.328631	+	0	ID=g17505.t2.intron7;Parent=g17505.t2
HiC_scaffold_7	AUGUSTUS	exon	80549704	80549840	.	+	.	ID=g17505.t1.exon7;Parent=g17505.t1
HiC_scaffold_7	AUGUSTUS	exon	80549704	80549840	.	+	.	ID=g17505.t3.exon7;Parent=g17505.t3
HiC_scaffold_7	AUGUSTUS	CDS	80549704	80549840	1.0	+	1	ID=g17505.t1.CDS7;Parent=g17505.t1
HiC_scaffold_7	AUGUSTUS	CDS	80549704	80549840	1.0	+	1	ID=g17505.t3.CDS7;Parent=g17505.t3
HiC_scaffold_7	gmst	CDS	80549704	80549840	239.328631	+	1	ID=g17505.t2.CDS8;Parent=g17505.t2
HiC_scaffold_7	gmst	exon	80549704	80549840	239.328631	+	1	ID=g17505.t2.exon8;Parent=g17505.t2
HiC_scaffold_7	AUGUSTUS	intron	80549841	80553026	1.0	+	.	ID=g17505.t1.intron7;Parent=g17505.t1
HiC_scaffold_7	AUGUSTUS	intron	80549841	80553026	1.0	+	.	ID=g17505.t3.intron7;Parent=g17505.t3
HiC_scaffold_7	gmst	intron	80549841	80553026	239.328631	+	0	ID=g17505.t2.intron8;Parent=g17505.t2
HiC_scaffold_7	AUGUSTUS	exon	80553027	80553100	.	+	.	ID=g17505.t1.exon8;Parent=g17505.t1
HiC_scaffold_7	AUGUSTUS	exon	80553027	80553100	.	+	.	ID=g17505.t3.exon8;Parent=g17505.t3
HiC_scaffold_7	AUGUSTUS	CDS	80553027	80553100	1.0	+	2	ID=g17505.t1.CDS8;Parent=g17505.t1
HiC_scaffold_7	AUGUSTUS	CDS	80553027	80553100	1.0	+	2	ID=g17505.t3.CDS8;Parent=g17505.t3
HiC_scaffold_7	gmst	CDS	80553027	80553100	239.328631	+	2	ID=g17505.t2.CDS9;Parent=g17505.t2
HiC_scaffold_7	gmst	exon	80553027	80553100	239.328631	+	2	ID=g17505.t2.exon9;Parent=g17505.t2
HiC_scaffold_7	AUGUSTUS	intron	80553101	80555221	1.0	+	.	ID=g17505.t1.intron8;Parent=g17505.t1
HiC_scaffold_7	AUGUSTUS	intron	80553101	80555221	1.0	+	.	ID=g17505.t3.intron8;Parent=g17505.t3
HiC_scaffold_7	gmst	intron	80553101	80555221	239.328631	+	0	ID=g17505.t2.intron9;Parent=g17505.t2
HiC_scaffold_7	AUGUSTUS	exon	80555222	80555348	.	+	.	ID=g17505.t1.exon9;Parent=g17505.t1
HiC_scaffold_7	AUGUSTUS	exon	80555222	80555348	.	+	.	ID=g17505.t3.exon9;Parent=g17505.t3
HiC_scaffold_7	AUGUSTUS	CDS	80555222	80555348	1.0	+	0	ID=g17505.t1.CDS9;Parent=g17505.t1
HiC_scaffold_7	AUGUSTUS	CDS	80555222	80555348	1.0	+	0	ID=g17505.t3.CDS9;Parent=g17505.t3
HiC_scaffold_7	gmst	CDS	80555222	80555348	239.328631	+	0	ID=g17505.t2.CDS10;Parent=g17505.t2
HiC_scaffold_7	gmst	exon	80555222	80555348	239.328631	+	0	ID=g17505.t2.exon10;Parent=g17505.t2
HiC_scaffold_7	AUGUSTUS	intron	80555349	80557328	1.0	+	.	ID=g17505.t1.intron9;Parent=g17505.t1
HiC_scaffold_7	AUGUSTUS	intron	80555349	80557328	1.0	+	.	ID=g17505.t3.intron9;Parent=g17505.t3
HiC_scaffold_7	gmst	intron	80555349	80557328	239.328631	+	0	ID=g17505.t2.intron10;Parent=g17505.t2
HiC_scaffold_7	AUGUSTUS	exon	80557329	80557417	.	+	.	ID=g17505.t1.exon10;Parent=g17505.t1
HiC_scaffold_7	AUGUSTUS	exon	80557329	80557417	.	+	.	ID=g17505.t3.exon10;Parent=g17505.t3
HiC_scaffold_7	AUGUSTUS	CDS	80557329	80557417	1.0	+	2	ID=g17505.t1.CDS10;Parent=g17505.t1
HiC_scaffold_7	AUGUSTUS	CDS	80557329	80557417	1.0	+	2	ID=g17505.t3.CDS10;Parent=g17505.t3
HiC_scaffold_7	gmst	CDS	80557329	80557417	239.328631	+	2	ID=g17505.t2.CDS11;Parent=g17505.t2
HiC_scaffold_7	gmst	exon	80557329	80557417	239.328631	+	2	ID=g17505.t2.exon11;Parent=g17505.t2
HiC_scaffold_7	AUGUSTUS	intron	80557418	80558006	1.0	+	.	ID=g17505.t1.intron10;Parent=g17505.t1
HiC_scaffold_7	AUGUSTUS	intron	80557418	80558006	1.0	+	.	ID=g17505.t3.intron10;Parent=g17505.t3
HiC_scaffold_7	gmst	intron	80557418	80558006	239.328631	+	0	ID=g17505.t2.intron11;Parent=g17505.t2
HiC_scaffold_7	AUGUSTUS	exon	80558007	80558081	.	+	.	ID=g17505.t1.exon11;Parent=g17505.t1
HiC_scaffold_7	AUGUSTUS	exon	80558007	80558081	.	+	.	ID=g17505.t3.exon11;Parent=g17505.t3
HiC_scaffold_7	AUGUSTUS	CDS	80558007	80558081	1.0	+	0	ID=g17505.t1.CDS11;Parent=g17505.t1
HiC_scaffold_7	AUGUSTUS	CDS	80558007	80558081	1.0	+	0	ID=g17505.t3.CDS11;Parent=g17505.t3
HiC_scaffold_7	gmst	CDS	80558007	80558081	239.328631	+	0	ID=g17505.t2.CDS12;Parent=g17505.t2
HiC_scaffold_7	gmst	exon	80558007	80558081	239.328631	+	0	ID=g17505.t2.exon12;Parent=g17505.t2
HiC_scaffold_7	AUGUSTUS	intron	80558082	80563166	1.0	+	.	ID=g17505.t1.intron11;Parent=g17505.t1
HiC_scaffold_7	AUGUSTUS	intron	80558082	80563166	1.0	+	.	ID=g17505.t3.intron11;Parent=g17505.t3
HiC_scaffold_7	gmst	intron	80558082	80563166	239.328631	+	0	ID=g17505.t2.intron12;Parent=g17505.t2
HiC_scaffold_7	AUGUSTUS	exon	80563167	80563315	.	+	.	ID=g17505.t1.exon12;Parent=g17505.t1
HiC_scaffold_7	AUGUSTUS	exon	80563167	80563315	.	+	.	ID=g17505.t3.exon12;Parent=g17505.t3
HiC_scaffold_7	AUGUSTUS	CDS	80563167	80563315	1.0	+	0	ID=g17505.t1.CDS12;Parent=g17505.t1
HiC_scaffold_7	AUGUSTUS	CDS	80563167	80563315	1.0	+	0	ID=g17505.t3.CDS12;Parent=g17505.t3
HiC_scaffold_7	gmst	CDS	80563167	80563315	239.328631	+	0	ID=g17505.t2.CDS13;Parent=g17505.t2
HiC_scaffold_7	gmst	exon	80563167	80563315	239.328631	+	0	ID=g17505.t2.exon13;Parent=g17505.t2
HiC_scaffold_7	AUGUSTUS	intron	80563316	80565969	1.0	+	.	ID=g17505.t1.intron12;Parent=g17505.t1
HiC_scaffold_7	AUGUSTUS	intron	80563316	80565969	1.0	+	.	ID=g17505.t3.intron12;Parent=g17505.t3
HiC_scaffold_7	gmst	intron	80563316	80565969	239.328631	+	0	ID=g17505.t2.intron13;Parent=g17505.t2
HiC_scaffold_7	AUGUSTUS	exon	80565970	80566153	.	+	.	ID=g17505.t1.exon13;Parent=g17505.t1
HiC_scaffold_7	AUGUSTUS	exon	80565970	80566153	.	+	.	ID=g17505.t3.exon13;Parent=g17505.t3
HiC_scaffold_7	AUGUSTUS	CDS	80565970	80566153	1.0	+	1	ID=g17505.t1.CDS13;Parent=g17505.t1
HiC_scaffold_7	AUGUSTUS	CDS	80565970	80566153	1.0	+	1	ID=g17505.t3.CDS13;Parent=g17505.t3
HiC_scaffold_7	gmst	CDS	80565970	80566153	239.328631	+	1	ID=g17505.t2.CDS14;Parent=g17505.t2
HiC_scaffold_7	gmst	exon	80565970	80566153	239.328631	+	1	ID=g17505.t2.exon14;Parent=g17505.t2
HiC_scaffold_7	AUGUSTUS	intron	80566154	80570778	1.0	+	.	ID=g17505.t3.intron13;Parent=g17505.t3
HiC_scaffold_7	gmst	intron	80566154	80570778	239.328631	+	0	ID=g17505.t2.intron14;Parent=g17505.t2
HiC_scaffold_7	AUGUSTUS	intron	80566154	80570781	0.99	+	.	ID=g17505.t1.intron13;Parent=g17505.t1
HiC_scaffold_7	AUGUSTUS	exon	80570779	80570909	.	+	.	ID=g17505.t3.exon14;Parent=g17505.t3
HiC_scaffold_7	AUGUSTUS	CDS	80570779	80570909	1.0	+	0	ID=g17505.t3.CDS14;Parent=g17505.t3
HiC_scaffold_7	gmst	CDS	80570779	80570909	239.328631	+	0	ID=g17505.t2.CDS15;Parent=g17505.t2
HiC_scaffold_7	gmst	exon	80570779	80570909	239.328631	+	0	ID=g17505.t2.exon15;Parent=g17505.t2
HiC_scaffold_7	AUGUSTUS	exon	80570782	80570909	.	+	.	ID=g17505.t1.exon14;Parent=g17505.t1
HiC_scaffold_7	AUGUSTUS	CDS	80570782	80570909	0.99	+	0	ID=g17505.t1.CDS14;Parent=g17505.t1
HiC_scaffold_7	AUGUSTUS	intron	80570910	80574400	1.0	+	.	ID=g17505.t1.intron14;Parent=g17505.t1
HiC_scaffold_7	AUGUSTUS	intron	80570910	80574400	1.0	+	.	ID=g17505.t3.intron14;Parent=g17505.t3
HiC_scaffold_7	gmst	intron	80570910	80574400	239.328631	+	0	ID=g17505.t2.intron15;Parent=g17505.t2
HiC_scaffold_7	AUGUSTUS	exon	80574401	80574509	.	+	.	ID=g17505.t1.exon15;Parent=g17505.t1
HiC_scaffold_7	AUGUSTUS	exon	80574401	80574509	.	+	.	ID=g17505.t3.exon15;Parent=g17505.t3
HiC_scaffold_7	AUGUSTUS	CDS	80574401	80574509	1.0	+	1	ID=g17505.t1.CDS15;Parent=g17505.t1
HiC_scaffold_7	AUGUSTUS	CDS	80574401	80574509	1.0	+	1	ID=g17505.t3.CDS15;Parent=g17505.t3
HiC_scaffold_7	gmst	CDS	80574401	80574509	239.328631	+	1	ID=g17505.t2.CDS16;Parent=g17505.t2
HiC_scaffold_7	gmst	exon	80574401	80574509	239.328631	+	1	ID=g17505.t2.exon16;Parent=g17505.t2
HiC_scaffold_7	AUGUSTUS	intron	80574510	80575415	1.0	+	.	ID=g17505.t1.intron15;Parent=g17505.t1
HiC_scaffold_7	AUGUSTUS	intron	80574510	80575415	1.0	+	.	ID=g17505.t3.intron15;Parent=g17505.t3
HiC_scaffold_7	gmst	intron	80574510	80575415	239.328631	+	0	ID=g17505.t2.intron16;Parent=g17505.t2
HiC_scaffold_7	AUGUSTUS	exon	80575416	80575559	.	+	.	ID=g17505.t1.exon16;Parent=g17505.t1
HiC_scaffold_7	AUGUSTUS	exon	80575416	80575559	.	+	.	ID=g17505.t3.exon16;Parent=g17505.t3
HiC_scaffold_7	AUGUSTUS	CDS	80575416	80575559	1.0	+	0	ID=g17505.t1.CDS16;Parent=g17505.t1
HiC_scaffold_7	AUGUSTUS	CDS	80575416	80575559	1.0	+	0	ID=g17505.t3.CDS16;Parent=g17505.t3
HiC_scaffold_7	gmst	CDS	80575416	80575559	239.328631	+	0	ID=g17505.t2.CDS17;Parent=g17505.t2
HiC_scaffold_7	gmst	exon	80575416	80575559	239.328631	+	0	ID=g17505.t2.exon17;Parent=g17505.t2
HiC_scaffold_7	AUGUSTUS	intron	80575560	80584971	1.0	+	.	ID=g17505.t1.intron16;Parent=g17505.t1
HiC_scaffold_7	AUGUSTUS	intron	80575560	80584971	1.0	+	.	ID=g17505.t3.intron16;Parent=g17505.t3
HiC_scaffold_7	gmst	intron	80575560	80584971	239.328631	+	0	ID=g17505.t2.intron17;Parent=g17505.t2
HiC_scaffold_7	AUGUSTUS	exon	80584972	80585194	.	+	.	ID=g17505.t1.exon17;Parent=g17505.t1
HiC_scaffold_7	AUGUSTUS	exon	80584972	80585194	.	+	.	ID=g17505.t3.exon17;Parent=g17505.t3
HiC_scaffold_7	AUGUSTUS	CDS	80584972	80585194	1.0	+	0	ID=g17505.t1.CDS17;Parent=g17505.t1
HiC_scaffold_7	AUGUSTUS	CDS	80584972	80585194	1.0	+	0	ID=g17505.t3.CDS17;Parent=g17505.t3
HiC_scaffold_7	gmst	CDS	80584972	80585194	239.328631	+	0	ID=g17505.t2.CDS18;Parent=g17505.t2
HiC_scaffold_7	gmst	exon	80584972	80585194	239.328631	+	0	ID=g17505.t2.exon18;Parent=g17505.t2
HiC_scaffold_7	AUGUSTUS	intron	80585195	80592219	1.0	+	.	ID=g17505.t1.intron17;Parent=g17505.t1
HiC_scaffold_7	AUGUSTUS	intron	80585195	80592219	1.0	+	.	ID=g17505.t3.intron17;Parent=g17505.t3
HiC_scaffold_7	gmst	intron	80585195	80592219	239.328631	+	0	ID=g17505.t2.intron18;Parent=g17505.t2
HiC_scaffold_7	AUGUSTUS	exon	80592220	80592400	.	+	.	ID=g17505.t1.exon18;Parent=g17505.t1
HiC_scaffold_7	AUGUSTUS	exon	80592220	80592400	.	+	.	ID=g17505.t3.exon18;Parent=g17505.t3
HiC_scaffold_7	AUGUSTUS	CDS	80592220	80592400	1.0	+	2	ID=g17505.t1.CDS18;Parent=g17505.t1
HiC_scaffold_7	AUGUSTUS	CDS	80592220	80592400	1.0	+	2	ID=g17505.t3.CDS18;Parent=g17505.t3
HiC_scaffold_7	gmst	CDS	80592220	80592400	239.328631	+	2	ID=g17505.t2.CDS19;Parent=g17505.t2
HiC_scaffold_7	gmst	exon	80592220	80592400	239.328631	+	2	ID=g17505.t2.exon19;Parent=g17505.t2
HiC_scaffold_7	AUGUSTUS	intron	80592401	80593530	1.0	+	.	ID=g17505.t1.intron18;Parent=g17505.t1
HiC_scaffold_7	AUGUSTUS	intron	80592401	80593530	1.0	+	.	ID=g17505.t3.intron18;Parent=g17505.t3
HiC_scaffold_7	gmst	intron	80592401	80593530	239.328631	+	0	ID=g17505.t2.intron19;Parent=g17505.t2
HiC_scaffold_7	AUGUSTUS	exon	80593531	80593660	.	+	.	ID=g17505.t1.exon19;Parent=g17505.t1
HiC_scaffold_7	AUGUSTUS	exon	80593531	80593660	.	+	.	ID=g17505.t3.exon19;Parent=g17505.t3
HiC_scaffold_7	AUGUSTUS	CDS	80593531	80593660	1.0	+	1	ID=g17505.t1.CDS19;Parent=g17505.t1
HiC_scaffold_7	AUGUSTUS	CDS	80593531	80593660	1.0	+	1	ID=g17505.t3.CDS19;Parent=g17505.t3
HiC_scaffold_7	gmst	CDS	80593531	80593660	239.328631	+	1	ID=g17505.t2.CDS20;Parent=g17505.t2
HiC_scaffold_7	gmst	exon	80593531	80593660	239.328631	+	1	ID=g17505.t2.exon20;Parent=g17505.t2
HiC_scaffold_7	AUGUSTUS	intron	80593661	80595413	1.0	+	.	ID=g17505.t1.intron19;Parent=g17505.t1
HiC_scaffold_7	AUGUSTUS	intron	80593661	80595413	1.0	+	.	ID=g17505.t3.intron19;Parent=g17505.t3
HiC_scaffold_7	gmst	intron	80593661	80595413	239.328631	+	0	ID=g17505.t2.intron20;Parent=g17505.t2
HiC_scaffold_7	AUGUSTUS	exon	80595414	80595527	.	+	.	ID=g17505.t1.exon20;Parent=g17505.t1
HiC_scaffold_7	AUGUSTUS	exon	80595414	80595527	.	+	.	ID=g17505.t3.exon20;Parent=g17505.t3
HiC_scaffold_7	AUGUSTUS	CDS	80595414	80595527	1.0	+	0	ID=g17505.t1.CDS20;Parent=g17505.t1
HiC_scaffold_7	AUGUSTUS	CDS	80595414	80595527	1.0	+	0	ID=g17505.t3.CDS20;Parent=g17505.t3
HiC_scaffold_7	gmst	CDS	80595414	80595527	239.328631	+	0	ID=g17505.t2.CDS21;Parent=g17505.t2
HiC_scaffold_7	gmst	exon	80595414	80595527	239.328631	+	0	ID=g17505.t2.exon21;Parent=g17505.t2
HiC_scaffold_7	AUGUSTUS	stop_codon	80595525	80595527	.	+	0	ID=g17505.t1.stop1;Parent=g17505.t1
HiC_scaffold_7	AUGUSTUS	stop_codon	80595525	80595527	.	+	0	ID=g17505.t3.stop1;Parent=g17505.t3
HiC_scaffold_7	gmst	stop_codon	80595525	80595527	239.328631	+	0	ID=g17505.t2.stop1;Parent=g17505.t2
HiC_scaffold_7	AUGUSTUS	stop_codon	80612600	80612602	.	-	0	ID=g17506.t1.stop1;Parent=g17506.t1
HiC_scaffold_7	AUGUSTUS	stop_codon	80612600	80612602	.	-	0	ID=g17506.t2.stop1;Parent=g17506.t2
HiC_scaffold_7	AUGUSTUS	exon	80612600	80612704	.	-	.	ID=g17506.t1.exon1;Parent=g17506.t1
HiC_scaffold_7	AUGUSTUS	exon	80612600	80612704	.	-	.	ID=g17506.t2.exon1;Parent=g17506.t2
HiC_scaffold_7	AUGUSTUS	CDS	80612600	80612704	1.0	-	0	ID=g17506.t1.CDS1;Parent=g17506.t1
HiC_scaffold_7	AUGUSTUS	CDS	80612600	80612704	1.0	-	0	ID=g17506.t2.CDS1;Parent=g17506.t2
HiC_scaffold_7	AUGUSTUS	gene	80612600	80846638	.	-	.	ID=g17506
HiC_scaffold_7	AUGUSTUS	mRNA	80612600	80846638	1.0	-	.	ID=g17506.t1;Parent=g17506;em_target=9668.ENSMPUP00000011457;em_score=2766.7;em_evalue=0.0;em_tcov=.;em_OGs=COG5599@1|root,KOG0791@2759|Eukaryota,39RPC@33154|Opisthokonta,3BG7E@33208|Metazoa,3D2WJ@33213|Bilateria,487A0@7711|Chordata,49790@7742|Vertebrata,3JCFT@40674|Mammalia,3ERP7@33554|Carnivora;em_COG_cat=T;em_desc=Protein tyrosine phosphatase, receptor type, O;em_max_annot_lvl=33208|Metazoa;em_Preferred_name=PTPRO;em_EC=3.1.3.48;em_KEGG_ko=ko:K18035;em_BRITE=ko00000,ko01000,ko01009;em_PFAMs=Y_phosphatase,fn3;em_GOs=GO:0000902,GO:0000904,GO:0001655,GO:0001822,GO:0001977,GO:0002376,GO:0002548,GO:0003008,GO:0003013,GO:0003014,GO:0003071,GO:0003073,GO:0003093,GO:0003105,GO:0003674,GO:0003824,GO:0004721,GO:0004725,GO:0004888,GO:0005001,GO:0005488,GO:0005515,GO:0005575,GO:0005623,GO:0005886,GO:0005887,GO:0006464,GO:0006470,GO:0006793,GO:0006796,GO:0006807,GO:0006928,GO:0006935,GO:0007043,GO:0007154,GO:0007162,GO:0007165,GO:0007275,GO:0007399,GO:0007409,GO:0007411,GO:0008015,GO:0008150,GO:0008152,GO:0008217,GO:0009605,GO:0009653,GO:0009888,GO:0009966,GO:0009968,GO:0009987,GO:0010646,GO:0010648,GO:0010721,GO:0010769,GO:0010771,GO:0010810,GO:0010812,GO:0010975,GO:0010977,GO:0016020,GO:0016021,GO:0016043,GO:0016311,GO:0016324,GO:0016328,GO:0016477,GO:0016787,GO:0016788,GO:0016791,GO:0017147,GO:0019198,GO:0019538,GO:0022008,GO:0022603,GO:0022604,GO:0022607,GO:0023051,GO:0023052,GO:0023057,GO:0030027,GO:0030030,GO:0030031,GO:0030032,GO:0030111,GO:0030154,GO:0030155,GO:0030178,GO:0030182,GO:0030424,GO:0030425,GO:0030426,GO:0030427,GO:0030595,GO:0030855,GO:0031175,GO:0031224,GO:0031226,GO:0031252,GO:0031344,GO:0031345,GO:0032101,GO:0032102,GO:0032501,GO:0032502,GO:0032835,GO:0032879,GO:0032989,GO:0032990,GO:0033267,GO:0034329,GO:0034330,GO:0035335,GO:0035850,GO:0036058,GO:0036060,GO:0036211,GO:0036477,GO:0038023,GO:0040011,GO:0040012,GO:0040013,GO:0042221,GO:0042330,GO:0042578,GO:0042802,GO:0042803,GO:0042995,GO:0043005,GO:0043170,GO:0043197,GO:0043412,GO:0044057,GO:0044085,GO:0044237,GO:0044238,GO:0044260,GO:0044267,GO:0044309,GO:0044425,GO:0044456,GO:0044459,GO:0044463,GO:0044464,GO:0045177,GO:0045202,GO:0045216,GO:0045595,GO:0045596,GO:0045664,GO:0045665,GO:0046983,GO:0048468,GO:0048513,GO:0048519,GO:0048523,GO:0048583,GO:0048585,GO:0048666,GO:0048667,GO:0048699,GO:0048731,GO:0048812,GO:0048856,GO:0048858,GO:0048869,GO:0048870,GO:0050767,GO:0050768,GO:0050770,GO:0050771,GO:0050789,GO:0050793,GO:0050794,GO:0050878,GO:0050896,GO:0050900,GO:0050920,GO:0050922,GO:0051093,GO:0051128,GO:0051129,GO:0051179,GO:0051239,GO:0051241,GO:0051270,GO:0051271,GO:0051674,GO:0051716,GO:0051960,GO:0051961,GO:0060089,GO:0060284,GO:0060326,GO:0060429,GO:0060828,GO:0061005,GO:0061318,GO:0061564,GO:0065007,GO:0065008,GO:0070887,GO:0071674,GO:0071704,GO:0071840,GO:0071944,GO:0072001,GO:0072006,GO:0072009,GO:0072010,GO:0072073,GO:0072112,GO:0072311,GO:0090090,GO:0090259,GO:0090260,GO:0097447,GO:0097458,GO:0097485,GO:0097529,GO:0097581,GO:0098590,GO:0098794,GO:0098801,GO:0120025,GO:0120031,GO:0120035,GO:0120036,GO:0120038,GO:0120039,GO:0140096,GO:0150034,GO:1901564,GO:1902667,GO:1902668,GO:2000026
HiC_scaffold_7	AUGUSTUS	mRNA	80612600	80846638	1.0	-	.	ID=g17506.t2;Parent=g17506;em_target=9668.ENSMPUP00000011457;em_score=2664.0;em_evalue=0.0;em_tcov=.;em_OGs=COG5599@1|root,KOG0791@2759|Eukaryota,39RPC@33154|Opisthokonta,3BG7E@33208|Metazoa,3D2WJ@33213|Bilateria,487A0@7711|Chordata,49790@7742|Vertebrata,3JCFT@40674|Mammalia,3ERP7@33554|Carnivora;em_COG_cat=T;em_desc=Protein tyrosine phosphatase, receptor type, O;em_max_annot_lvl=33208|Metazoa;em_Preferred_name=PTPRO;em_EC=3.1.3.48;em_KEGG_ko=ko:K18035;em_BRITE=ko00000,ko01000,ko01009;em_PFAMs=Y_phosphatase,fn3;em_GOs=GO:0000902,GO:0000904,GO:0001655,GO:0001822,GO:0001977,GO:0002376,GO:0002548,GO:0003008,GO:0003013,GO:0003014,GO:0003071,GO:0003073,GO:0003093,GO:0003105,GO:0003674,GO:0003824,GO:0004721,GO:0004725,GO:0004888,GO:0005001,GO:0005488,GO:0005515,GO:0005575,GO:0005623,GO:0005886,GO:0005887,GO:0006464,GO:0006470,GO:0006793,GO:0006796,GO:0006807,GO:0006928,GO:0006935,GO:0007043,GO:0007154,GO:0007162,GO:0007165,GO:0007275,GO:0007399,GO:0007409,GO:0007411,GO:0008015,GO:0008150,GO:0008152,GO:0008217,GO:0009605,GO:0009653,GO:0009888,GO:0009966,GO:0009968,GO:0009987,GO:0010646,GO:0010648,GO:0010721,GO:0010769,GO:0010771,GO:0010810,GO:0010812,GO:0010975,GO:0010977,GO:0016020,GO:0016021,GO:0016043,GO:0016311,GO:0016324,GO:0016328,GO:0016477,GO:0016787,GO:0016788,GO:0016791,GO:0017147,GO:0019198,GO:0019538,GO:0022008,GO:0022603,GO:0022604,GO:0022607,GO:0023051,GO:0023052,GO:0023057,GO:0030027,GO:0030030,GO:0030031,GO:0030032,GO:0030111,GO:0030154,GO:0030155,GO:0030178,GO:0030182,GO:0030424,GO:0030425,GO:0030426,GO:0030427,GO:0030595,GO:0030855,GO:0031175,GO:0031224,GO:0031226,GO:0031252,GO:0031344,GO:0031345,GO:0032101,GO:0032102,GO:0032501,GO:0032502,GO:0032835,GO:0032879,GO:0032989,GO:0032990,GO:0033267,GO:0034329,GO:0034330,GO:0035335,GO:0035850,GO:0036058,GO:0036060,GO:0036211,GO:0036477,GO:0038023,GO:0040011,GO:0040012,GO:0040013,GO:0042221,GO:0042330,GO:0042578,GO:0042802,GO:0042803,GO:0042995,GO:0043005,GO:0043170,GO:0043197,GO:0043412,GO:0044057,GO:0044085,GO:0044237,GO:0044238,GO:0044260,GO:0044267,GO:0044309,GO:0044425,GO:0044456,GO:0044459,GO:0044463,GO:0044464,GO:0045177,GO:0045202,GO:0045216,GO:0045595,GO:0045596,GO:0045664,GO:0045665,GO:0046983,GO:0048468,GO:0048513,GO:0048519,GO:0048523,GO:0048583,GO:0048585,GO:0048666,GO:0048667,GO:0048699,GO:0048731,GO:0048812,GO:0048856,GO:0048858,GO:0048869,GO:0048870,GO:0050767,GO:0050768,GO:0050770,GO:0050771,GO:0050789,GO:0050793,GO:0050794,GO:0050878,GO:0050896,GO:0050900,GO:0050920,GO:0050922,GO:0051093,GO:0051128,GO:0051129,GO:0051179,GO:0051239,GO:0051241,GO:0051270,GO:0051271,GO:0051674,GO:0051716,GO:0051960,GO:0051961,GO:0060089,GO:0060284,GO:0060326,GO:0060429,GO:0060828,GO:0061005,GO:0061318,GO:0061564,GO:0065007,GO:0065008,GO:0070887,GO:0071674,GO:0071704,GO:0071840,GO:0071944,GO:0072001,GO:0072006,GO:0072009,GO:0072010,GO:0072073,GO:0072112,GO:0072311,GO:0090090,GO:0090259,GO:0090260,GO:0097447,GO:0097458,GO:0097485,GO:0097529,GO:0097581,GO:0098590,GO:0098794,GO:0098801,GO:0120025,GO:0120031,GO:0120035,GO:0120036,GO:0120038,GO:0120039,GO:0140096,GO:0150034,GO:1901564,GO:1902667,GO:1902668,GO:2000026
HiC_scaffold_7	AUGUSTUS	intron	80612705	80619135	1.0	-	.	ID=g17506.t1.intron1;Parent=g17506.t1
HiC_scaffold_7	AUGUSTUS	intron	80612705	80619135	1.0	-	.	ID=g17506.t2.intron1;Parent=g17506.t2
HiC_scaffold_7	AUGUSTUS	exon	80619136	80619271	.	-	.	ID=g17506.t1.exon2;Parent=g17506.t1
HiC_scaffold_7	AUGUSTUS	exon	80619136	80619271	.	-	.	ID=g17506.t2.exon2;Parent=g17506.t2
HiC_scaffold_7	AUGUSTUS	CDS	80619136	80619271	1.0	-	1	ID=g17506.t1.CDS2;Parent=g17506.t1
HiC_scaffold_7	AUGUSTUS	CDS	80619136	80619271	1.0	-	1	ID=g17506.t2.CDS2;Parent=g17506.t2
HiC_scaffold_7	AUGUSTUS	intron	80619272	80620344	1.0	-	.	ID=g17506.t1.intron2;Parent=g17506.t1
HiC_scaffold_7	AUGUSTUS	intron	80619272	80620344	1.0	-	.	ID=g17506.t2.intron2;Parent=g17506.t2
HiC_scaffold_7	AUGUSTUS	exon	80620345	80620499	.	-	.	ID=g17506.t1.exon3;Parent=g17506.t1
HiC_scaffold_7	AUGUSTUS	exon	80620345	80620499	.	-	.	ID=g17506.t2.exon3;Parent=g17506.t2
HiC_scaffold_7	AUGUSTUS	CDS	80620345	80620499	1.0	-	0	ID=g17506.t1.CDS3;Parent=g17506.t1
HiC_scaffold_7	AUGUSTUS	CDS	80620345	80620499	1.0	-	0	ID=g17506.t2.CDS3;Parent=g17506.t2
HiC_scaffold_7	AUGUSTUS	intron	80620500	80623775	1.0	-	.	ID=g17506.t1.intron3;Parent=g17506.t1
HiC_scaffold_7	AUGUSTUS	intron	80620500	80623775	1.0	-	.	ID=g17506.t2.intron3;Parent=g17506.t2
HiC_scaffold_7	AUGUSTUS	exon	80623776	80623898	.	-	.	ID=g17506.t1.exon4;Parent=g17506.t1
HiC_scaffold_7	AUGUSTUS	exon	80623776	80623898	.	-	.	ID=g17506.t2.exon4;Parent=g17506.t2
HiC_scaffold_7	AUGUSTUS	CDS	80623776	80623898	1.0	-	0	ID=g17506.t1.CDS4;Parent=g17506.t1
HiC_scaffold_7	AUGUSTUS	CDS	80623776	80623898	1.0	-	0	ID=g17506.t2.CDS4;Parent=g17506.t2
HiC_scaffold_7	AUGUSTUS	intron	80623899	80624128	1.0	-	.	ID=g17506.t1.intron4;Parent=g17506.t1
HiC_scaffold_7	AUGUSTUS	intron	80623899	80624128	1.0	-	.	ID=g17506.t2.intron4;Parent=g17506.t2
HiC_scaffold_7	AUGUSTUS	exon	80624129	80624263	.	-	.	ID=g17506.t1.exon5;Parent=g17506.t1
HiC_scaffold_7	AUGUSTUS	exon	80624129	80624263	.	-	.	ID=g17506.t2.exon5;Parent=g17506.t2
HiC_scaffold_7	AUGUSTUS	CDS	80624129	80624263	1.0	-	0	ID=g17506.t1.CDS5;Parent=g17506.t1
HiC_scaffold_7	AUGUSTUS	CDS	80624129	80624263	1.0	-	0	ID=g17506.t2.CDS5;Parent=g17506.t2
HiC_scaffold_7	AUGUSTUS	intron	80624264	80624840	1.0	-	.	ID=g17506.t1.intron5;Parent=g17506.t1
HiC_scaffold_7	AUGUSTUS	intron	80624264	80624840	1.0	-	.	ID=g17506.t2.intron5;Parent=g17506.t2
HiC_scaffold_7	AUGUSTUS	exon	80624841	80624917	.	-	.	ID=g17506.t1.exon6;Parent=g17506.t1
HiC_scaffold_7	AUGUSTUS	exon	80624841	80624917	.	-	.	ID=g17506.t2.exon6;Parent=g17506.t2
HiC_scaffold_7	AUGUSTUS	CDS	80624841	80624917	1.0	-	2	ID=g17506.t1.CDS6;Parent=g17506.t1
HiC_scaffold_7	AUGUSTUS	CDS	80624841	80624917	1.0	-	2	ID=g17506.t2.CDS6;Parent=g17506.t2
HiC_scaffold_7	AUGUSTUS	intron	80624918	80625997	1.0	-	.	ID=g17506.t1.intron6;Parent=g17506.t1
HiC_scaffold_7	AUGUSTUS	intron	80624918	80625997	1.0	-	.	ID=g17506.t2.intron6;Parent=g17506.t2
HiC_scaffold_7	AUGUSTUS	exon	80625998	80626088	.	-	.	ID=g17506.t1.exon7;Parent=g17506.t1
HiC_scaffold_7	AUGUSTUS	exon	80625998	80626088	.	-	.	ID=g17506.t2.exon7;Parent=g17506.t2
HiC_scaffold_7	AUGUSTUS	CDS	80625998	80626088	1.0	-	0	ID=g17506.t1.CDS7;Parent=g17506.t1
HiC_scaffold_7	AUGUSTUS	CDS	80625998	80626088	1.0	-	0	ID=g17506.t2.CDS7;Parent=g17506.t2
HiC_scaffold_7	AUGUSTUS	intron	80626089	80634151	1.0	-	.	ID=g17506.t1.intron7;Parent=g17506.t1
HiC_scaffold_7	AUGUSTUS	intron	80626089	80634151	1.0	-	.	ID=g17506.t2.intron7;Parent=g17506.t2
HiC_scaffold_7	AUGUSTUS	exon	80634152	80634233	.	-	.	ID=g17506.t1.exon8;Parent=g17506.t1
HiC_scaffold_7	AUGUSTUS	exon	80634152	80634233	.	-	.	ID=g17506.t2.exon8;Parent=g17506.t2
HiC_scaffold_7	AUGUSTUS	CDS	80634152	80634233	1.0	-	1	ID=g17506.t1.CDS8;Parent=g17506.t1
HiC_scaffold_7	AUGUSTUS	CDS	80634152	80634233	1.0	-	1	ID=g17506.t2.CDS8;Parent=g17506.t2
HiC_scaffold_7	AUGUSTUS	intron	80634234	80638829	1.0	-	.	ID=g17506.t1.intron8;Parent=g17506.t1
HiC_scaffold_7	AUGUSTUS	intron	80634234	80638829	1.0	-	.	ID=g17506.t2.intron8;Parent=g17506.t2
HiC_scaffold_7	AUGUSTUS	exon	80638830	80638865	.	-	.	ID=g17506.t1.exon9;Parent=g17506.t1
HiC_scaffold_7	AUGUSTUS	exon	80638830	80638865	.	-	.	ID=g17506.t2.exon9;Parent=g17506.t2
HiC_scaffold_7	AUGUSTUS	CDS	80638830	80638865	1.0	-	1	ID=g17506.t1.CDS9;Parent=g17506.t1
HiC_scaffold_7	AUGUSTUS	CDS	80638830	80638865	1.0	-	1	ID=g17506.t2.CDS9;Parent=g17506.t2
HiC_scaffold_7	AUGUSTUS	intron	80638866	80644959	1.0	-	.	ID=g17506.t1.intron9;Parent=g17506.t1
HiC_scaffold_7	AUGUSTUS	intron	80638866	80647413	1.0	-	.	ID=g17506.t2.intron9;Parent=g17506.t2
HiC_scaffold_7	AUGUSTUS	exon	80644960	80645043	.	-	.	ID=g17506.t1.exon10;Parent=g17506.t1
HiC_scaffold_7	AUGUSTUS	CDS	80644960	80645043	1.0	-	1	ID=g17506.t1.CDS10;Parent=g17506.t1
HiC_scaffold_7	AUGUSTUS	intron	80645044	80647413	1.0	-	.	ID=g17506.t1.intron10;Parent=g17506.t1
HiC_scaffold_7	AUGUSTUS	exon	80647414	80647482	.	-	.	ID=g17506.t1.exon11;Parent=g17506.t1
HiC_scaffold_7	AUGUSTUS	exon	80647414	80647482	.	-	.	ID=g17506.t2.exon10;Parent=g17506.t2
HiC_scaffold_7	AUGUSTUS	CDS	80647414	80647482	1.0	-	1	ID=g17506.t1.CDS11;Parent=g17506.t1
HiC_scaffold_7	AUGUSTUS	CDS	80647414	80647482	1.0	-	1	ID=g17506.t2.CDS10;Parent=g17506.t2
HiC_scaffold_7	AUGUSTUS	intron	80647483	80651724	1.0	-	.	ID=g17506.t1.intron11;Parent=g17506.t1
HiC_scaffold_7	AUGUSTUS	intron	80647483	80651724	1.0	-	.	ID=g17506.t2.intron10;Parent=g17506.t2
HiC_scaffold_7	AUGUSTUS	exon	80651725	80651845	.	-	.	ID=g17506.t1.exon12;Parent=g17506.t1
HiC_scaffold_7	AUGUSTUS	exon	80651725	80651845	.	-	.	ID=g17506.t2.exon11;Parent=g17506.t2
HiC_scaffold_7	AUGUSTUS	CDS	80651725	80651845	1.0	-	2	ID=g17506.t1.CDS12;Parent=g17506.t1
HiC_scaffold_7	AUGUSTUS	CDS	80651725	80651845	1.0	-	2	ID=g17506.t2.CDS11;Parent=g17506.t2
HiC_scaffold_7	AUGUSTUS	intron	80651846	80653768	1.0	-	.	ID=g17506.t1.intron12;Parent=g17506.t1
HiC_scaffold_7	AUGUSTUS	intron	80651846	80653768	1.0	-	.	ID=g17506.t2.intron11;Parent=g17506.t2
HiC_scaffold_7	AUGUSTUS	exon	80653769	80653901	.	-	.	ID=g17506.t1.exon13;Parent=g17506.t1
HiC_scaffold_7	AUGUSTUS	exon	80653769	80653901	.	-	.	ID=g17506.t2.exon12;Parent=g17506.t2
HiC_scaffold_7	AUGUSTUS	CDS	80653769	80653901	1.0	-	0	ID=g17506.t1.CDS13;Parent=g17506.t1
HiC_scaffold_7	AUGUSTUS	CDS	80653769	80653901	1.0	-	0	ID=g17506.t2.CDS12;Parent=g17506.t2
HiC_scaffold_7	AUGUSTUS	intron	80653902	80656633	1.0	-	.	ID=g17506.t1.intron13;Parent=g17506.t1
HiC_scaffold_7	AUGUSTUS	intron	80653902	80656633	1.0	-	.	ID=g17506.t2.intron12;Parent=g17506.t2
HiC_scaffold_7	AUGUSTUS	exon	80656634	80656773	.	-	.	ID=g17506.t1.exon14;Parent=g17506.t1
HiC_scaffold_7	AUGUSTUS	exon	80656634	80656773	.	-	.	ID=g17506.t2.exon13;Parent=g17506.t2
HiC_scaffold_7	AUGUSTUS	CDS	80656634	80656773	1.0	-	2	ID=g17506.t1.CDS14;Parent=g17506.t1
HiC_scaffold_7	AUGUSTUS	CDS	80656634	80656773	1.0	-	2	ID=g17506.t2.CDS13;Parent=g17506.t2
HiC_scaffold_7	AUGUSTUS	intron	80656774	80673532	1.0	-	.	ID=g17506.t1.intron14;Parent=g17506.t1
HiC_scaffold_7	AUGUSTUS	intron	80656774	80673532	1.0	-	.	ID=g17506.t2.intron13;Parent=g17506.t2
HiC_scaffold_7	AUGUSTUS	exon	80673533	80673653	.	-	.	ID=g17506.t1.exon15;Parent=g17506.t1
HiC_scaffold_7	AUGUSTUS	exon	80673533	80673653	.	-	.	ID=g17506.t2.exon14;Parent=g17506.t2
HiC_scaffold_7	AUGUSTUS	CDS	80673533	80673653	1.0	-	0	ID=g17506.t1.CDS15;Parent=g17506.t1
HiC_scaffold_7	AUGUSTUS	CDS	80673533	80673653	1.0	-	0	ID=g17506.t2.CDS14;Parent=g17506.t2
HiC_scaffold_7	AUGUSTUS	intron	80673654	80675635	1.0	-	.	ID=g17506.t1.intron15;Parent=g17506.t1
HiC_scaffold_7	AUGUSTUS	intron	80673654	80675635	1.0	-	.	ID=g17506.t2.intron14;Parent=g17506.t2
HiC_scaffold_7	AUGUSTUS	exon	80675636	80675787	.	-	.	ID=g17506.t1.exon16;Parent=g17506.t1
HiC_scaffold_7	AUGUSTUS	exon	80675636	80675787	.	-	.	ID=g17506.t2.exon15;Parent=g17506.t2
HiC_scaffold_7	AUGUSTUS	CDS	80675636	80675787	1.0	-	2	ID=g17506.t1.CDS16;Parent=g17506.t1
HiC_scaffold_7	AUGUSTUS	CDS	80675636	80675787	1.0	-	2	ID=g17506.t2.CDS15;Parent=g17506.t2
HiC_scaffold_7	AUGUSTUS	intron	80675788	80680466	1.0	-	.	ID=g17506.t1.intron16;Parent=g17506.t1
HiC_scaffold_7	AUGUSTUS	intron	80675788	80680466	1.0	-	.	ID=g17506.t2.intron15;Parent=g17506.t2
HiC_scaffold_7	AUGUSTUS	exon	80680467	80680578	.	-	.	ID=g17506.t1.exon17;Parent=g17506.t1
HiC_scaffold_7	AUGUSTUS	exon	80680467	80680578	.	-	.	ID=g17506.t2.exon16;Parent=g17506.t2
HiC_scaffold_7	AUGUSTUS	CDS	80680467	80680578	1.0	-	0	ID=g17506.t1.CDS17;Parent=g17506.t1
HiC_scaffold_7	AUGUSTUS	CDS	80680467	80680578	1.0	-	0	ID=g17506.t2.CDS16;Parent=g17506.t2
HiC_scaffold_7	AUGUSTUS	intron	80680579	80681672	1.0	-	.	ID=g17506.t1.intron17;Parent=g17506.t1
HiC_scaffold_7	AUGUSTUS	intron	80680579	80681672	1.0	-	.	ID=g17506.t2.intron16;Parent=g17506.t2
HiC_scaffold_7	AUGUSTUS	exon	80681673	80681866	.	-	.	ID=g17506.t1.exon18;Parent=g17506.t1
HiC_scaffold_7	AUGUSTUS	exon	80681673	80681866	.	-	.	ID=g17506.t2.exon17;Parent=g17506.t2
HiC_scaffold_7	AUGUSTUS	CDS	80681673	80681866	1.0	-	2	ID=g17506.t1.CDS18;Parent=g17506.t1
HiC_scaffold_7	AUGUSTUS	CDS	80681673	80681866	1.0	-	2	ID=g17506.t2.CDS17;Parent=g17506.t2
HiC_scaffold_7	AUGUSTUS	intron	80681867	80682208	1.0	-	.	ID=g17506.t1.intron18;Parent=g17506.t1
HiC_scaffold_7	AUGUSTUS	intron	80681867	80682208	1.0	-	.	ID=g17506.t2.intron17;Parent=g17506.t2
HiC_scaffold_7	AUGUSTUS	exon	80682209	80682329	.	-	.	ID=g17506.t1.exon19;Parent=g17506.t1
HiC_scaffold_7	AUGUSTUS	exon	80682209	80682329	.	-	.	ID=g17506.t2.exon18;Parent=g17506.t2
HiC_scaffold_7	AUGUSTUS	CDS	80682209	80682329	1.0	-	0	ID=g17506.t1.CDS19;Parent=g17506.t1
HiC_scaffold_7	AUGUSTUS	CDS	80682209	80682329	1.0	-	0	ID=g17506.t2.CDS18;Parent=g17506.t2
HiC_scaffold_7	AUGUSTUS	intron	80682330	80695535	1.0	-	.	ID=g17506.t1.intron19;Parent=g17506.t1
HiC_scaffold_7	AUGUSTUS	intron	80682330	80695535	1.0	-	.	ID=g17506.t2.intron18;Parent=g17506.t2
HiC_scaffold_7	AUGUSTUS	exon	80695536	80695732	.	-	.	ID=g17506.t1.exon20;Parent=g17506.t1
HiC_scaffold_7	AUGUSTUS	exon	80695536	80695732	.	-	.	ID=g17506.t2.exon19;Parent=g17506.t2
HiC_scaffold_7	AUGUSTUS	CDS	80695536	80695732	1.0	-	2	ID=g17506.t1.CDS20;Parent=g17506.t1
HiC_scaffold_7	AUGUSTUS	CDS	80695536	80695732	1.0	-	2	ID=g17506.t2.CDS19;Parent=g17506.t2
HiC_scaffold_7	AUGUSTUS	intron	80695733	80699430	1.0	-	.	ID=g17506.t1.intron20;Parent=g17506.t1
HiC_scaffold_7	AUGUSTUS	intron	80695733	80699430	1.0	-	.	ID=g17506.t2.intron19;Parent=g17506.t2
HiC_scaffold_7	AUGUSTUS	exon	80699431	80699592	.	-	.	ID=g17506.t1.exon21;Parent=g17506.t1
HiC_scaffold_7	AUGUSTUS	exon	80699431	80699592	.	-	.	ID=g17506.t2.exon20;Parent=g17506.t2
HiC_scaffold_7	AUGUSTUS	CDS	80699431	80699592	1.0	-	2	ID=g17506.t1.CDS21;Parent=g17506.t1
HiC_scaffold_7	AUGUSTUS	CDS	80699431	80699592	1.0	-	2	ID=g17506.t2.CDS20;Parent=g17506.t2
HiC_scaffold_7	AUGUSTUS	intron	80699593	80701439	1.0	-	.	ID=g17506.t1.intron21;Parent=g17506.t1
HiC_scaffold_7	AUGUSTUS	intron	80699593	80701439	1.0	-	.	ID=g17506.t2.intron20;Parent=g17506.t2
HiC_scaffold_7	AUGUSTUS	exon	80701440	80701883	.	-	.	ID=g17506.t1.exon22;Parent=g17506.t1
HiC_scaffold_7	AUGUSTUS	exon	80701440	80701883	.	-	.	ID=g17506.t2.exon21;Parent=g17506.t2
HiC_scaffold_7	AUGUSTUS	CDS	80701440	80701883	1.0	-	2	ID=g17506.t1.CDS22;Parent=g17506.t1
HiC_scaffold_7	AUGUSTUS	CDS	80701440	80701883	1.0	-	2	ID=g17506.t2.CDS21;Parent=g17506.t2
HiC_scaffold_7	AUGUSTUS	intron	80701884	80704073	1.0	-	.	ID=g17506.t1.intron22;Parent=g17506.t1
HiC_scaffold_7	AUGUSTUS	intron	80701884	80704073	1.0	-	.	ID=g17506.t2.intron21;Parent=g17506.t2
HiC_scaffold_7	AUGUSTUS	exon	80704074	80704226	.	-	.	ID=g17506.t1.exon23;Parent=g17506.t1
HiC_scaffold_7	AUGUSTUS	exon	80704074	80704226	.	-	.	ID=g17506.t2.exon22;Parent=g17506.t2
HiC_scaffold_7	AUGUSTUS	CDS	80704074	80704226	1.0	-	2	ID=g17506.t1.CDS23;Parent=g17506.t1
HiC_scaffold_7	AUGUSTUS	CDS	80704074	80704226	1.0	-	2	ID=g17506.t2.CDS22;Parent=g17506.t2
HiC_scaffold_7	AUGUSTUS	intron	80704227	80706000	1.0	-	.	ID=g17506.t1.intron23;Parent=g17506.t1
HiC_scaffold_7	AUGUSTUS	intron	80704227	80706000	1.0	-	.	ID=g17506.t2.intron22;Parent=g17506.t2
HiC_scaffold_7	AUGUSTUS	exon	80706001	80706159	.	-	.	ID=g17506.t1.exon24;Parent=g17506.t1
HiC_scaffold_7	AUGUSTUS	exon	80706001	80706159	.	-	.	ID=g17506.t2.exon23;Parent=g17506.t2
HiC_scaffold_7	AUGUSTUS	CDS	80706001	80706159	1.0	-	2	ID=g17506.t1.CDS24;Parent=g17506.t1
HiC_scaffold_7	AUGUSTUS	CDS	80706001	80706159	1.0	-	2	ID=g17506.t2.CDS23;Parent=g17506.t2
HiC_scaffold_7	AUGUSTUS	intron	80706160	80720074	1.0	-	.	ID=g17506.t1.intron24;Parent=g17506.t1
HiC_scaffold_7	AUGUSTUS	intron	80706160	80720074	1.0	-	.	ID=g17506.t2.intron23;Parent=g17506.t2
HiC_scaffold_7	AUGUSTUS	exon	80720075	80720348	.	-	.	ID=g17506.t1.exon25;Parent=g17506.t1
HiC_scaffold_7	AUGUSTUS	exon	80720075	80720348	.	-	.	ID=g17506.t2.exon24;Parent=g17506.t2
HiC_scaffold_7	AUGUSTUS	CDS	80720075	80720348	1.0	-	0	ID=g17506.t1.CDS25;Parent=g17506.t1
HiC_scaffold_7	AUGUSTUS	CDS	80720075	80720348	1.0	-	0	ID=g17506.t2.CDS24;Parent=g17506.t2
HiC_scaffold_7	AUGUSTUS	intron	80720349	80846563	1.0	-	.	ID=g17506.t1.intron25;Parent=g17506.t1
HiC_scaffold_7	AUGUSTUS	intron	80720349	80846563	1.0	-	.	ID=g17506.t2.intron24;Parent=g17506.t2
HiC_scaffold_7	AUGUSTUS	exon	80846564	80846638	.	-	.	ID=g17506.t1.exon26;Parent=g17506.t1
HiC_scaffold_7	AUGUSTUS	exon	80846564	80846638	.	-	.	ID=g17506.t2.exon25;Parent=g17506.t2
HiC_scaffold_7	AUGUSTUS	CDS	80846564	80846638	1.0	-	0	ID=g17506.t1.CDS26;Parent=g17506.t1
HiC_scaffold_7	AUGUSTUS	CDS	80846564	80846638	1.0	-	0	ID=g17506.t2.CDS25;Parent=g17506.t2
HiC_scaffold_7	AUGUSTUS	start_codon	80846636	80846638	.	-	0	ID=g17506.t1.start1;Parent=g17506.t1
HiC_scaffold_7	AUGUSTUS	start_codon	80846636	80846638	.	-	0	ID=g17506.t2.start1;Parent=g17506.t2
HiC_scaffold_7	AUGUSTUS	start_codon	80945863	80945865	.	+	0	ID=g17507.t1.start1;Parent=g17507.t1
HiC_scaffold_7	AUGUSTUS	exon	80945863	80945923	.	+	.	ID=g17507.t1.exon1;Parent=g17507.t1
HiC_scaffold_7	AUGUSTUS	CDS	80945863	80945923	1.0	+	0	ID=g17507.t1.CDS1;Parent=g17507.t1
HiC_scaffold_7	AUGUSTUS	gene	80945863	81058066	.	+	.	ID=g17507
HiC_scaffold_7	AUGUSTUS	mRNA	80945863	81058066	1.0	+	.	ID=g17507.t1;Parent=g17507;em_target=132908.ENSPVAP00000012563;em_score=437.4;em_evalue=1.4e-134;em_tcov=.;em_OGs=COG1100@1|root,KOG0395@2759|Eukaryota,395SE@33154|Opisthokonta,3BH9Z@33208|Metazoa,3D08Z@33213|Bilateria,48423@7711|Chordata,490AD@7742|Vertebrata,3J81B@40674|Mammalia,4M3BX@9397|Chiroptera;em_COG_cat=S;em_desc=estrogen-regulated, growth inhibitor;em_max_annot_lvl=33208|Metazoa;em_Preferred_name=RERG;em_KEGG_ko=ko:K07855;em_BRITE=ko00000,ko04031;em_PFAMs=Ras;em_GOs=GO:0000166,GO:0001558,GO:0001882,GO:0001883,GO:0003674,GO:0003824,GO:0003924,GO:0005102,GO:0005488,GO:0005515,GO:0005575,GO:0005622,GO:0005623,GO:0005634,GO:0005737,GO:0005829,GO:0007154,GO:0007165,GO:0007264,GO:0008134,GO:0008150,GO:0008285,GO:0009719,GO:0009725,GO:0009987,GO:0010033,GO:0016462,GO:0016787,GO:0016817,GO:0016818,GO:0017076,GO:0017111,GO:0019001,GO:0019003,GO:0023052,GO:0030308,GO:0030331,GO:0032549,GO:0032550,GO:0032553,GO:0032555,GO:0032561,GO:0035257,GO:0035258,GO:0035556,GO:0036094,GO:0040008,GO:0042127,GO:0042221,GO:0043167,GO:0043168,GO:0043226,GO:0043227,GO:0043229,GO:0043231,GO:0044424,GO:0044444,GO:0044464,GO:0045926,GO:0048519,GO:0048523,GO:0050789,GO:0050794,GO:0050896,GO:0051128,GO:0051427,GO:0051716,GO:0065007,GO:0097159,GO:0097367,GO:1901265,GO:1901363
HiC_scaffold_7	AUGUSTUS	intron	80945924	81046441	1.0	+	.	ID=g17507.t1.intron1;Parent=g17507.t1
HiC_scaffold_7	AUGUSTUS	exon	81046442	81046498	.	+	.	ID=g17507.t1.exon2;Parent=g17507.t1
HiC_scaffold_7	AUGUSTUS	CDS	81046442	81046498	1.0	+	2	ID=g17507.t1.CDS2;Parent=g17507.t1
HiC_scaffold_7	AUGUSTUS	intron	81046499	81056047	1.0	+	.	ID=g17507.t1.intron2;Parent=g17507.t1
HiC_scaffold_7	AUGUSTUS	exon	81056048	81056121	.	+	.	ID=g17507.t1.exon3;Parent=g17507.t1
HiC_scaffold_7	AUGUSTUS	CDS	81056048	81056121	1.0	+	2	ID=g17507.t1.CDS3;Parent=g17507.t1
HiC_scaffold_7	AUGUSTUS	intron	81056122	81057658	1.0	+	.	ID=g17507.t1.intron3;Parent=g17507.t1
HiC_scaffold_7	AUGUSTUS	exon	81057659	81058066	.	+	.	ID=g17507.t1.exon4;Parent=g17507.t1
HiC_scaffold_7	AUGUSTUS	CDS	81057659	81058066	1.0	+	0	ID=g17507.t1.CDS4;Parent=g17507.t1
HiC_scaffold_7	AUGUSTUS	stop_codon	81058064	81058066	.	+	0	ID=g17507.t1.stop1;Parent=g17507.t1
HiC_scaffold_7	AUGUSTUS	stop_codon	81172536	81172538	.	-	0	ID=g17508.t1.stop1;Parent=g17508.t1
HiC_scaffold_7	AUGUSTUS	exon	81172536	81172612	.	-	.	ID=g17508.t1.exon1;Parent=g17508.t1
HiC_scaffold_7	AUGUSTUS	CDS	81172536	81172612	1.0	-	2	ID=g17508.t1.CDS1;Parent=g17508.t1
HiC_scaffold_7	AUGUSTUS	gene	81172536	81176664	.	-	.	ID=g17508
HiC_scaffold_7	AUGUSTUS	mRNA	81172536	81176664	1.0	-	.	ID=g17508.t1;Parent=g17508;em_target=9646.ENSAMEP00000010125;em_score=187.7;em_evalue=6.4e-59;em_tcov=.;em_OGs=2BTAM@1|root,2S4P1@2759|Eukaryota,3A5YW@33154|Opisthokonta,3BSJU@33208|Metazoa,3D9AE@33213|Bilateria,48FFP@7711|Chordata,49C3G@7742|Vertebrata,3JHIF@40674|Mammalia,3EVRP@33554|Carnivora;em_COG_cat=T;em_desc=Retinal cone rhodopsin-sensitive cGMP 3',5'-cyclic phosphodiesterase subunit;em_max_annot_lvl=33208|Metazoa;em_Preferred_name=PDE6H;em_KEGG_ko=ko:K13759,ko:K13760;em_KEGG_Pathway=ko00230,ko04744,map00230,map04744;em_KEGG_Reaction=R01234;em_KEGG_rclass=RC00296;em_BRITE=ko00000,ko00001;em_PFAMs=PDE6_gamma;em_GOs=GO:0000187,GO:0001932,GO:0001934,GO:0003008,GO:0003674,GO:0004857,GO:0007600,GO:0007601,GO:0008150,GO:0008277,GO:0009893,GO:0009966,GO:0009967,GO:0010562,GO:0010604,GO:0010646,GO:0010647,GO:0019220,GO:0019222,GO:0023051,GO:0023056,GO:0030234,GO:0031323,GO:0031325,GO:0031399,GO:0031401,GO:0032147,GO:0032268,GO:0032270,GO:0032501,GO:0033674,GO:0042058,GO:0042325,GO:0042327,GO:0043085,GO:0043086,GO:0043405,GO:0043406,GO:0043408,GO:0043410,GO:0043549,GO:0044092,GO:0044093,GO:0045742,GO:0045745,GO:0045859,GO:0045860,GO:0045937,GO:0048518,GO:0048522,GO:0048583,GO:0048584,GO:0050789,GO:0050790,GO:0050794,GO:0050877,GO:0050953,GO:0051171,GO:0051173,GO:0051174,GO:0051246,GO:0051247,GO:0051338,GO:0051347,GO:0060255,GO:0065007,GO:0065009,GO:0071900,GO:0071902,GO:0080090,GO:0098772,GO:1901184,GO:1901186,GO:1902531,GO:1902533
HiC_scaffold_7	AUGUSTUS	intron	81172613	81175239	1.0	-	.	ID=g17508.t1.intron1;Parent=g17508.t1
HiC_scaffold_7	AUGUSTUS	exon	81175240	81175280	.	-	.	ID=g17508.t1.exon2;Parent=g17508.t1
HiC_scaffold_7	AUGUSTUS	CDS	81175240	81175280	1.0	-	1	ID=g17508.t1.CDS2;Parent=g17508.t1
HiC_scaffold_7	AUGUSTUS	intron	81175281	81176530	1.0	-	.	ID=g17508.t1.intron2;Parent=g17508.t1
HiC_scaffold_7	AUGUSTUS	exon	81176531	81176664	.	-	.	ID=g17508.t1.exon3;Parent=g17508.t1
HiC_scaffold_7	AUGUSTUS	CDS	81176531	81176664	1.0	-	0	ID=g17508.t1.CDS3;Parent=g17508.t1
HiC_scaffold_7	AUGUSTUS	start_codon	81176662	81176664	.	-	0	ID=g17508.t1.start1;Parent=g17508.t1
HiC_scaffold_7	AUGUSTUS	start_codon	81203086	81203088	.	+	0	ID=g17509.t1.start1;Parent=g17509.t1
HiC_scaffold_7	AUGUSTUS	exon	81203086	81203263	.	+	.	ID=g17509.t1.exon1;Parent=g17509.t1
HiC_scaffold_7	AUGUSTUS	CDS	81203086	81203263	1.0	+	0	ID=g17509.t1.CDS1;Parent=g17509.t1
HiC_scaffold_7	AUGUSTUS	gene	81203086	81213386	.	+	.	ID=g17509
HiC_scaffold_7	AUGUSTUS	mRNA	81203086	81213386	1.0	+	.	ID=g17509.t1;Parent=g17509;em_target=9668.ENSMPUP00000011503;em_score=451.8;em_evalue=8.7e-139;em_tcov=.;em_OGs=KOG3205@1|root,KOG3205@2759|Eukaryota,38ETA@33154|Opisthokonta,3B9X2@33208|Metazoa,3CUAV@33213|Bilateria,480EM@7711|Chordata,48XTF@7742|Vertebrata,3J3QR@40674|Mammalia,3EHN8@33554|Carnivora;em_COG_cat=T;em_desc=Rho GDP dissociation inhibitor;em_max_annot_lvl=33208|Metazoa;em_Preferred_name=ARHGDIB;em_KEGG_ko=ko:K12462;em_KEGG_Pathway=ko04722,ko04962,map04722,map04962;em_BRITE=ko00000,ko00001,ko04147;em_PFAMs=Rho_GDI;em_GOs=GO:0003674,GO:0003824,GO:0003924,GO:0005092,GO:0005094,GO:0005488,GO:0005515,GO:0005575,GO:0005622,GO:0005623,GO:0005737,GO:0005829,GO:0005856,GO:0007162,GO:0007275,GO:0008150,GO:0009966,GO:0010646,GO:0016020,GO:0016462,GO:0016787,GO:0016817,GO:0016818,GO:0017016,GO:0017048,GO:0017111,GO:0019899,GO:0023051,GO:0030155,GO:0030234,GO:0030334,GO:0030336,GO:0030695,GO:0031267,GO:0031410,GO:0031982,GO:0032501,GO:0032502,GO:0032879,GO:0032956,GO:0032970,GO:0033043,GO:0035023,GO:0040012,GO:0040013,GO:0043226,GO:0043227,GO:0043228,GO:0043229,GO:0043232,GO:0043900,GO:0043901,GO:0044424,GO:0044444,GO:0044464,GO:0046578,GO:0048365,GO:0048519,GO:0048523,GO:0048583,GO:0048856,GO:0050789,GO:0050790,GO:0050793,GO:0050794,GO:0051020,GO:0051056,GO:0051093,GO:0051128,GO:0051239,GO:0051241,GO:0051270,GO:0051271,GO:0051493,GO:0060589,GO:0065007,GO:0065009,GO:0097708,GO:0098772,GO:1901163,GO:1901164,GO:1902531,GO:2000026,GO:2000145,GO:2000146,GO:2000241,GO:2000242,GO:2000249
HiC_scaffold_7	AUGUSTUS	intron	81203264	81203912	1.0	+	.	ID=g17509.t1.intron1;Parent=g17509.t1
HiC_scaffold_7	AUGUSTUS	exon	81203913	81203996	.	+	.	ID=g17509.t1.exon2;Parent=g17509.t1
HiC_scaffold_7	AUGUSTUS	CDS	81203913	81203996	1.0	+	2	ID=g17509.t1.CDS2;Parent=g17509.t1
HiC_scaffold_7	AUGUSTUS	intron	81203997	81206722	1.0	+	.	ID=g17509.t1.intron2;Parent=g17509.t1
HiC_scaffold_7	AUGUSTUS	exon	81206723	81206799	.	+	.	ID=g17509.t1.exon3;Parent=g17509.t1
HiC_scaffold_7	AUGUSTUS	CDS	81206723	81206799	1.0	+	2	ID=g17509.t1.CDS3;Parent=g17509.t1
HiC_scaffold_7	AUGUSTUS	intron	81206800	81210864	1.0	+	.	ID=g17509.t1.intron3;Parent=g17509.t1
HiC_scaffold_7	AUGUSTUS	exon	81210865	81210928	.	+	.	ID=g17509.t1.exon4;Parent=g17509.t1
HiC_scaffold_7	AUGUSTUS	CDS	81210865	81210928	1.0	+	0	ID=g17509.t1.CDS4;Parent=g17509.t1
HiC_scaffold_7	AUGUSTUS	intron	81210929	81213186	1.0	+	.	ID=g17509.t1.intron4;Parent=g17509.t1
HiC_scaffold_7	AUGUSTUS	exon	81213187	81213386	.	+	.	ID=g17509.t1.exon5;Parent=g17509.t1
HiC_scaffold_7	AUGUSTUS	CDS	81213187	81213386	1.0	+	2	ID=g17509.t1.CDS5;Parent=g17509.t1
HiC_scaffold_7	AUGUSTUS	stop_codon	81213384	81213386	.	+	0	ID=g17509.t1.stop1;Parent=g17509.t1
HiC_scaffold_7	AUGUSTUS	start_codon	81214893	81214895	.	+	0	ID=g17510.t1.start1;Parent=g17510.t1
HiC_scaffold_7	gmst	start_codon	81214893	81214895	84.57729	+	0	ID=g17510.t2.start1;Parent=g17510.t2
HiC_scaffold_7	AUGUSTUS	exon	81214893	81214986	.	+	.	ID=g17510.t1.exon1;Parent=g17510.t1
HiC_scaffold_7	AUGUSTUS	CDS	81214893	81214986	1.0	+	0	ID=g17510.t1.CDS1;Parent=g17510.t1
HiC_scaffold_7	gmst	CDS	81214893	81214986	84.57729	+	0	ID=g17510.t2.CDS1;Parent=g17510.t2
HiC_scaffold_7	gmst	exon	81214893	81214986	84.57729	+	0	ID=g17510.t2.exon1;Parent=g17510.t2
HiC_scaffold_7	AUGUSTUS	gene	81214893	81236281	.	+	.	ID=g17510
HiC_scaffold_7	gmst	mRNA	81214893	81236281	.	+	.	ID=g17510.t2;Parent=g17510;em_target=9646.ENSAMEP00000010092;em_score=525.4;em_evalue=1.2e-160;em_tcov=.;em_OGs=COG0526@1|root,KOG0191@2759|Eukaryota,38DTM@33154|Opisthokonta,3BDXV@33208|Metazoa,3D16W@33213|Bilateria,48AFG@7711|Chordata,493GF@7742|Vertebrata,3J6MS@40674|Mammalia,3ENJW@33554|Carnivora;em_COG_cat=O;em_desc=endoplasmic reticulum;em_max_annot_lvl=33208|Metazoa;em_Preferred_name=ERP27;em_KEGG_ko=ko:K20355;em_BRITE=ko00000,ko04131;em_PFAMs=Thioredoxin_6;em_GOs=
HiC_scaffold_7	AUGUSTUS	mRNA	81214893	81236281	1.0	+	.	ID=g17510.t1;Parent=g17510;em_target=9646.ENSAMEP00000010092;em_score=550.3;em_evalue=1.8e-168;em_tcov=.;em_OGs=COG0526@1|root,KOG0191@2759|Eukaryota,38DTM@33154|Opisthokonta,3BDXV@33208|Metazoa,3D16W@33213|Bilateria,48AFG@7711|Chordata,493GF@7742|Vertebrata,3J6MS@40674|Mammalia,3ENJW@33554|Carnivora;em_COG_cat=O;em_desc=endoplasmic reticulum;em_max_annot_lvl=33208|Metazoa;em_Preferred_name=ERP27;em_KEGG_ko=ko:K20355;em_BRITE=ko00000,ko04131;em_PFAMs=Thioredoxin_6;em_GOs=
HiC_scaffold_7	AUGUSTUS	intron	81214987	81215351	1.0	+	.	ID=g17510.t1.intron1;Parent=g17510.t1
HiC_scaffold_7	gmst	intron	81214987	81215351	84.57729	+	0	ID=g17510.t2.intron1;Parent=g17510.t2
HiC_scaffold_7	AUGUSTUS	exon	81215352	81215452	.	+	.	ID=g17510.t1.exon2;Parent=g17510.t1
HiC_scaffold_7	AUGUSTUS	CDS	81215352	81215452	1.0	+	2	ID=g17510.t1.CDS2;Parent=g17510.t1
HiC_scaffold_7	gmst	CDS	81215352	81215452	84.57729	+	2	ID=g17510.t2.CDS2;Parent=g17510.t2
HiC_scaffold_7	gmst	exon	81215352	81215452	84.57729	+	2	ID=g17510.t2.exon2;Parent=g17510.t2
HiC_scaffold_7	AUGUSTUS	intron	81215453	81217165	1.0	+	.	ID=g17510.t1.intron2;Parent=g17510.t1
HiC_scaffold_7	gmst	intron	81215453	81217165	84.57729	+	0	ID=g17510.t2.intron2;Parent=g17510.t2
HiC_scaffold_7	AUGUSTUS	exon	81217166	81217303	.	+	.	ID=g17510.t1.exon3;Parent=g17510.t1
HiC_scaffold_7	AUGUSTUS	CDS	81217166	81217303	1.0	+	0	ID=g17510.t1.CDS3;Parent=g17510.t1
HiC_scaffold_7	gmst	CDS	81217166	81217303	84.57729	+	0	ID=g17510.t2.CDS3;Parent=g17510.t2
HiC_scaffold_7	gmst	exon	81217166	81217303	84.57729	+	0	ID=g17510.t2.exon3;Parent=g17510.t2
HiC_scaffold_7	AUGUSTUS	intron	81217304	81230255	1.0	+	.	ID=g17510.t1.intron3;Parent=g17510.t1
HiC_scaffold_7	gmst	intron	81217304	81230255	84.57729	+	0	ID=g17510.t2.intron3;Parent=g17510.t2
HiC_scaffold_7	AUGUSTUS	exon	81230256	81230372	.	+	.	ID=g17510.t1.exon4;Parent=g17510.t1
HiC_scaffold_7	AUGUSTUS	CDS	81230256	81230372	1.0	+	0	ID=g17510.t1.CDS4;Parent=g17510.t1
HiC_scaffold_7	gmst	CDS	81230256	81230372	84.57729	+	0	ID=g17510.t2.CDS4;Parent=g17510.t2
HiC_scaffold_7	gmst	exon	81230256	81230372	84.57729	+	0	ID=g17510.t2.exon4;Parent=g17510.t2
HiC_scaffold_7	gmst	intron	81230373	81231235	84.57729	+	0	ID=g17510.t2.intron4;Parent=g17510.t2
HiC_scaffold_7	AUGUSTUS	intron	81230373	81234372	1.0	+	.	ID=g17510.t1.intron4;Parent=g17510.t1
HiC_scaffold_7	gmst	CDS	81231236	81231340	84.57729	+	0	ID=g17510.t2.CDS5;Parent=g17510.t2
HiC_scaffold_7	gmst	exon	81231236	81231340	84.57729	+	0	ID=g17510.t2.exon5;Parent=g17510.t2
HiC_scaffold_7	gmst	intron	81231341	81234372	84.57729	+	0	ID=g17510.t2.intron5;Parent=g17510.t2
HiC_scaffold_7	AUGUSTUS	exon	81234373	81234498	.	+	.	ID=g17510.t1.exon5;Parent=g17510.t1
HiC_scaffold_7	AUGUSTUS	CDS	81234373	81234498	1.0	+	0	ID=g17510.t1.CDS5;Parent=g17510.t1
HiC_scaffold_7	gmst	CDS	81234373	81234498	84.57729	+	0	ID=g17510.t2.CDS6;Parent=g17510.t2
HiC_scaffold_7	gmst	exon	81234373	81234498	84.57729	+	0	ID=g17510.t2.exon6;Parent=g17510.t2
HiC_scaffold_7	AUGUSTUS	intron	81234499	81235621	1.0	+	.	ID=g17510.t1.intron5;Parent=g17510.t1
HiC_scaffold_7	gmst	intron	81234499	81235621	84.57729	+	0	ID=g17510.t2.intron6;Parent=g17510.t2
HiC_scaffold_7	AUGUSTUS	exon	81235622	81235819	.	+	.	ID=g17510.t1.exon6;Parent=g17510.t1
HiC_scaffold_7	AUGUSTUS	CDS	81235622	81235819	1.0	+	0	ID=g17510.t1.CDS6;Parent=g17510.t1
HiC_scaffold_7	gmst	CDS	81235622	81235819	84.57729	+	0	ID=g17510.t2.CDS7;Parent=g17510.t2
HiC_scaffold_7	gmst	exon	81235622	81235819	84.57729	+	0	ID=g17510.t2.exon7;Parent=g17510.t2
HiC_scaffold_7	AUGUSTUS	intron	81235820	81236233	1.0	+	.	ID=g17510.t1.intron6;Parent=g17510.t1
HiC_scaffold_7	gmst	intron	81235820	81236233	84.57729	+	0	ID=g17510.t2.intron7;Parent=g17510.t2
HiC_scaffold_7	AUGUSTUS	exon	81236234	81236281	.	+	.	ID=g17510.t1.exon7;Parent=g17510.t1
HiC_scaffold_7	AUGUSTUS	CDS	81236234	81236281	1.0	+	0	ID=g17510.t1.CDS7;Parent=g17510.t1
HiC_scaffold_7	gmst	CDS	81236234	81236281	84.57729	+	0	ID=g17510.t2.CDS8;Parent=g17510.t2
HiC_scaffold_7	gmst	exon	81236234	81236281	84.57729	+	0	ID=g17510.t2.exon8;Parent=g17510.t2
HiC_scaffold_7	AUGUSTUS	stop_codon	81236279	81236281	.	+	0	ID=g17510.t1.stop1;Parent=g17510.t1
HiC_scaffold_7	gmst	stop_codon	81236279	81236281	84.57729	+	0	ID=g17510.t2.stop1;Parent=g17510.t2
HiC_scaffold_7	AUGUSTUS	start_codon	81269644	81269646	.	+	0	ID=g17511.t1.start1;Parent=g17511.t1
HiC_scaffold_7	AUGUSTUS	exon	81269644	81269704	.	+	.	ID=g17511.t1.exon1;Parent=g17511.t1
HiC_scaffold_7	AUGUSTUS	CDS	81269644	81269704	1.0	+	0	ID=g17511.t1.CDS1;Parent=g17511.t1
HiC_scaffold_7	AUGUSTUS	gene	81269644	81272894	.	+	.	ID=g17511
HiC_scaffold_7	AUGUSTUS	mRNA	81269644	81272894	1.0	+	.	ID=g17511.t1;Parent=g17511;em_target=9668.ENSMPUP00000011505;em_score=224.0;em_evalue=4.5e-70;em_tcov=.;em_OGs=2CQM0@1|root,2S45A@2759|Eukaryota,3A5SH@33154|Opisthokonta,3BSUQ@33208|Metazoa,3D9BR@33213|Bilateria,48FFC@7711|Chordata,49C8A@7742|Vertebrata,3JHGR@40674|Mammalia,3EVT8@33554|Carnivora;em_COG_cat=T;em_desc=Matrix Gla protein;em_max_annot_lvl=33208|Metazoa;em_Preferred_name=MGP;em_KEGG_ko=ko:K19481;em_BRITE=ko00000;em_GOs=GO:0001501,GO:0001502,GO:0001503,GO:0001763,GO:0002009,GO:0003674,GO:0005198,GO:0005201,GO:0005488,GO:0005509,GO:0005515,GO:0005575,GO:0005576,GO:0005615,GO:0005622,GO:0005623,GO:0005737,GO:0005783,GO:0007275,GO:0007584,GO:0008147,GO:0008150,GO:0009605,GO:0009612,GO:0009628,GO:0009653,GO:0009719,GO:0009725,GO:0009887,GO:0009888,GO:0009987,GO:0009991,GO:0010033,GO:0010035,GO:0010038,GO:0012505,GO:0014070,GO:0016043,GO:0022607,GO:0030323,GO:0030324,GO:0031012,GO:0031667,GO:0031960,GO:0032501,GO:0032502,GO:0032991,GO:0033993,GO:0035239,GO:0035295,GO:0042221,GO:0043167,GO:0043169,GO:0043226,GO:0043227,GO:0043229,GO:0043231,GO:0043933,GO:0044085,GO:0044421,GO:0044424,GO:0044444,GO:0044464,GO:0046872,GO:0048306,GO:0048513,GO:0048545,GO:0048705,GO:0048729,GO:0048731,GO:0048754,GO:0048856,GO:0050896,GO:0051216,GO:0051384,GO:0051592,GO:0060429,GO:0060541,GO:0060562,GO:0061138,GO:0061448,GO:0065003,GO:0071840,GO:0098743
HiC_scaffold_7	AUGUSTUS	intron	81269705	81271133	1.0	+	.	ID=g17511.t1.intron1;Parent=g17511.t1
HiC_scaffold_7	AUGUSTUS	exon	81271134	81271166	.	+	.	ID=g17511.t1.exon2;Parent=g17511.t1
HiC_scaffold_7	AUGUSTUS	CDS	81271134	81271166	1.0	+	2	ID=g17511.t1.CDS2;Parent=g17511.t1
HiC_scaffold_7	AUGUSTUS	intron	81271167	81272221	1.0	+	.	ID=g17511.t1.intron2;Parent=g17511.t1
HiC_scaffold_7	AUGUSTUS	exon	81272222	81272297	.	+	.	ID=g17511.t1.exon3;Parent=g17511.t1
HiC_scaffold_7	AUGUSTUS	CDS	81272222	81272297	1.0	+	2	ID=g17511.t1.CDS3;Parent=g17511.t1
HiC_scaffold_7	AUGUSTUS	intron	81272298	81272752	1.0	+	.	ID=g17511.t1.intron3;Parent=g17511.t1
HiC_scaffold_7	AUGUSTUS	exon	81272753	81272894	.	+	.	ID=g17511.t1.exon4;Parent=g17511.t1
HiC_scaffold_7	AUGUSTUS	CDS	81272753	81272894	1.0	+	1	ID=g17511.t1.CDS4;Parent=g17511.t1
HiC_scaffold_7	AUGUSTUS	stop_codon	81272892	81272894	.	+	0	ID=g17511.t1.stop1;Parent=g17511.t1
HiC_scaffold_7	AUGUSTUS	start_codon	81317135	81317137	.	+	0	ID=g17512.t1.start1;Parent=g17512.t1
HiC_scaffold_7	AUGUSTUS	exon	81317135	81317215	.	+	.	ID=g17512.t1.exon1;Parent=g17512.t1
HiC_scaffold_7	AUGUSTUS	CDS	81317135	81317215	1.0	+	0	ID=g17512.t1.CDS1;Parent=g17512.t1
HiC_scaffold_7	AUGUSTUS	gene	81317135	81328564	.	+	.	ID=g17512
HiC_scaffold_7	AUGUSTUS	mRNA	81317135	81328564	1.0	+	.	ID=g17512.t1;Parent=g17512;em_target=9668.ENSMPUP00000011523;em_score=569.7;em_evalue=3.6e-174;em_tcov=.;em_OGs=2CH52@1|root,2SKQR@2759|Eukaryota,39RYS@33154|Opisthokonta,3BCY2@33208|Metazoa,3D48P@33213|Bilateria,487HR@7711|Chordata,48WAU@7742|Vertebrata,3JCGD@40674|Mammalia,3EEXQ@33554|Carnivora;em_COG_cat=G;em_desc=ADP-ribosyltransferase 4 (Dombrock blood group);em_max_annot_lvl=33208|Metazoa;em_Preferred_name=ART4;em_EC=2.4.2.31;em_KEGG_ko=ko:K06716,ko:K06717,ko:K19977;em_BRITE=ko00000,ko00537,ko01000,ko04090;em_PFAMs=ART;em_GOs=GO:0003674,GO:0003824,GO:0003956,GO:0005575,GO:0005576,GO:0005623,GO:0005886,GO:0006082,GO:0006464,GO:0006471,GO:0006520,GO:0006525,GO:0006807,GO:0008150,GO:0008152,GO:0009064,GO:0009987,GO:0016020,GO:0016740,GO:0016757,GO:0016763,GO:0019538,GO:0019752,GO:0036211,GO:0043170,GO:0043412,GO:0043436,GO:0044237,GO:0044238,GO:0044260,GO:0044267,GO:0044281,GO:0044464,GO:0071704,GO:0071944,GO:1901564,GO:1901605
HiC_scaffold_7	AUGUSTUS	intron	81317216	81320184	1.0	+	.	ID=g17512.t1.intron1;Parent=g17512.t1
HiC_scaffold_7	AUGUSTUS	exon	81320185	81320890	.	+	.	ID=g17512.t1.exon2;Parent=g17512.t1
HiC_scaffold_7	AUGUSTUS	CDS	81320185	81320890	1.0	+	0	ID=g17512.t1.CDS2;Parent=g17512.t1
HiC_scaffold_7	AUGUSTUS	intron	81320891	81328472	1.0	+	.	ID=g17512.t1.intron2;Parent=g17512.t1
HiC_scaffold_7	AUGUSTUS	exon	81328473	81328564	.	+	.	ID=g17512.t1.exon3;Parent=g17512.t1
HiC_scaffold_7	AUGUSTUS	CDS	81328473	81328564	1.0	+	2	ID=g17512.t1.CDS3;Parent=g17512.t1
HiC_scaffold_7	AUGUSTUS	stop_codon	81328562	81328564	.	+	0	ID=g17512.t1.stop1;Parent=g17512.t1
HiC_scaffold_7	AUGUSTUS	stop_codon	81342515	81342517	.	-	0	ID=g17513.t1.stop1;Parent=g17513.t1
HiC_scaffold_7	AUGUSTUS	gene	81342515	81343249	.	-	.	ID=g17513
HiC_scaffold_7	AUGUSTUS	exon	81342515	81343249	.	-	.	ID=g17513.t1.exon1;Parent=g17513.t1
HiC_scaffold_7	AUGUSTUS	mRNA	81342515	81343249	1.0	-	.	ID=g17513.t1;Parent=g17513;em_target=29073.XP_008705253.1;em_score=424.3;em_evalue=2.5e-130;em_tcov=.;em_OGs=2DZJP@1|root,2S734@2759|Eukaryota,39ZE2@33154|Opisthokonta,3BK3D@33208|Metazoa,3CXMA@33213|Bilateria,4883Y@7711|Chordata,498Y1@7742|Vertebrata,3JACX@40674|Mammalia,3ENUM@33554|Carnivora;em_COG_cat=S;em_desc=Chromosome 12 open reading frame 60;em_max_annot_lvl=33208|Metazoa;em_Preferred_name=C12orf60;em_PFAMs=DUF4533
HiC_scaffold_7	AUGUSTUS	CDS	81342515	81343249	1.0	-	0	ID=g17513.t1.CDS1;Parent=g17513.t1
HiC_scaffold_7	AUGUSTUS	start_codon	81343247	81343249	.	-	0	ID=g17513.t1.start1;Parent=g17513.t1
HiC_scaffold_7	AUGUSTUS	start_codon	81354000	81354002	.	+	0	ID=g17514.t1.start1;Parent=g17514.t1
HiC_scaffold_7	AUGUSTUS	gene	81354000	81354677	.	+	.	ID=g17514
HiC_scaffold_7	AUGUSTUS	exon	81354000	81354677	.	+	.	ID=g17514.t1.exon1;Parent=g17514.t1
HiC_scaffold_7	AUGUSTUS	mRNA	81354000	81354677	1.0	+	.	ID=g17514.t1;Parent=g17514;em_target=9646.ENSAMEP00000021018;em_score=458.5;em_evalue=6.9e-141;em_tcov=.;em_OGs=2ADYT@1|root,2RYUI@2759|Eukaryota,39UKC@33154|Opisthokonta,3BBJA@33208|Metazoa,3CV3V@33213|Bilateria,484PM@7711|Chordata,493NQ@7742|Vertebrata,3JCEY@40674|Mammalia,3ERS2@33554|Carnivora;em_COG_cat=S;em_desc=Single-pass membrane and coiled-coil domain-containing protein 3;em_max_annot_lvl=33208|Metazoa;em_Preferred_name=SMCO3;em_PFAMs=DUF4533;em_GOs=
HiC_scaffold_7	AUGUSTUS	CDS	81354000	81354677	1.0	+	0	ID=g17514.t1.CDS1;Parent=g17514.t1
HiC_scaffold_7	AUGUSTUS	stop_codon	81354675	81354677	.	+	0	ID=g17514.t1.stop1;Parent=g17514.t1
HiC_scaffold_7	AUGUSTUS	start_codon	81359039	81359041	.	+	0	ID=g17515.t1.start1;Parent=g17515.t1
HiC_scaffold_7	AUGUSTUS	exon	81359039	81359102	.	+	.	ID=g17515.t1.exon1;Parent=g17515.t1
HiC_scaffold_7	AUGUSTUS	CDS	81359039	81359102	1.0	+	0	ID=g17515.t1.CDS1;Parent=g17515.t1
HiC_scaffold_7	AUGUSTUS	gene	81359039	81372266	.	+	.	ID=g17515
HiC_scaffold_7	AUGUSTUS	mRNA	81359039	81372266	1.0	+	.	ID=g17515.t1;Parent=g17515;em_target=9361.ENSDNOP00000003209;em_score=1387.1;em_evalue=0.0;em_tcov=.;em_OGs=KOG4672@1|root,KOG4672@2759|Eukaryota,38QEN@33154|Opisthokonta,3BK5D@33208|Metazoa,3CVM9@33213|Bilateria,483PK@7711|Chordata,48ZEN@7742|Vertebrata,3J4UR@40674|Mammalia;em_COG_cat=S;em_desc=WW domain-binding protein 11;em_max_annot_lvl=33208|Metazoa;em_Preferred_name=WBP11;em_KEGG_ko=ko:K12866;em_KEGG_Pathway=ko03040,map03040;em_KEGG_Module=M00353;em_BRITE=ko00000,ko00001,ko00002,ko01009,ko03041;em_PFAMs=Wbp11;em_GOs=GO:0000375,GO:0000377,GO:0000398,GO:0003674,GO:0003676,GO:0003677,GO:0003697,GO:0003723,GO:0005488,GO:0005515,GO:0005575,GO:0005622,GO:0005623,GO:0005634,GO:0005654,GO:0005681,GO:0005737,GO:0005829,GO:0006139,GO:0006396,GO:0006397,GO:0006725,GO:0006807,GO:0008150,GO:0008152,GO:0008380,GO:0009987,GO:0010467,GO:0010921,GO:0016070,GO:0016071,GO:0016604,GO:0016607,GO:0019208,GO:0019220,GO:0019222,GO:0019888,GO:0019904,GO:0030234,GO:0031323,GO:0031399,GO:0031974,GO:0031981,GO:0032268,GO:0032991,GO:0034641,GO:0035303,GO:0035304,GO:0043170,GO:0043226,GO:0043227,GO:0043229,GO:0043231,GO:0043233,GO:0043666,GO:0044237,GO:0044238,GO:0044422,GO:0044424,GO:0044428,GO:0044444,GO:0044446,GO:0044451,GO:0044464,GO:0045292,GO:0046483,GO:0050699,GO:0050789,GO:0050790,GO:0050794,GO:0051171,GO:0051174,GO:0051246,GO:0051336,GO:0060255,GO:0065007,GO:0065009,GO:0070013,GO:0071704,GO:0080090,GO:0090304,GO:0097159,GO:0098772,GO:1901360,GO:1901363,GO:1990904
HiC_scaffold_7	AUGUSTUS	intron	81359103	81359545	1.0	+	.	ID=g17515.t1.intron1;Parent=g17515.t1
HiC_scaffold_7	AUGUSTUS	exon	81359546	81359577	.	+	.	ID=g17515.t1.exon2;Parent=g17515.t1
HiC_scaffold_7	AUGUSTUS	CDS	81359546	81359577	1.0	+	2	ID=g17515.t1.CDS2;Parent=g17515.t1
HiC_scaffold_7	AUGUSTUS	intron	81359578	81360405	1.0	+	.	ID=g17515.t1.intron2;Parent=g17515.t1
HiC_scaffold_7	AUGUSTUS	exon	81360406	81360499	.	+	.	ID=g17515.t1.exon3;Parent=g17515.t1
HiC_scaffold_7	AUGUSTUS	CDS	81360406	81360499	1.0	+	0	ID=g17515.t1.CDS3;Parent=g17515.t1
HiC_scaffold_7	AUGUSTUS	intron	81360500	81362903	1.0	+	.	ID=g17515.t1.intron3;Parent=g17515.t1
HiC_scaffold_7	AUGUSTUS	exon	81362904	81363100	.	+	.	ID=g17515.t1.exon4;Parent=g17515.t1
HiC_scaffold_7	AUGUSTUS	CDS	81362904	81363100	1.0	+	2	ID=g17515.t1.CDS4;Parent=g17515.t1
HiC_scaffold_7	AUGUSTUS	intron	81363101	81364337	1.0	+	.	ID=g17515.t1.intron4;Parent=g17515.t1
HiC_scaffold_7	AUGUSTUS	exon	81364338	81364471	.	+	.	ID=g17515.t1.exon5;Parent=g17515.t1
HiC_scaffold_7	AUGUSTUS	CDS	81364338	81364471	1.0	+	0	ID=g17515.t1.CDS5;Parent=g17515.t1
HiC_scaffold_7	AUGUSTUS	intron	81364472	81364686	1.0	+	.	ID=g17515.t1.intron5;Parent=g17515.t1
HiC_scaffold_7	AUGUSTUS	exon	81364687	81364886	.	+	.	ID=g17515.t1.exon6;Parent=g17515.t1
HiC_scaffold_7	AUGUSTUS	CDS	81364687	81364886	1.0	+	1	ID=g17515.t1.CDS6;Parent=g17515.t1
HiC_scaffold_7	AUGUSTUS	intron	81364887	81365315	1.0	+	.	ID=g17515.t1.intron6;Parent=g17515.t1
HiC_scaffold_7	AUGUSTUS	exon	81365316	81365507	.	+	.	ID=g17515.t1.exon7;Parent=g17515.t1
HiC_scaffold_7	AUGUSTUS	CDS	81365316	81365507	1.0	+	2	ID=g17515.t1.CDS7;Parent=g17515.t1
HiC_scaffold_7	AUGUSTUS	intron	81365508	81368482	1.0	+	.	ID=g17515.t1.intron7;Parent=g17515.t1
HiC_scaffold_7	AUGUSTUS	exon	81368483	81368584	.	+	.	ID=g17515.t1.exon8;Parent=g17515.t1
HiC_scaffold_7	AUGUSTUS	CDS	81368483	81368584	1.0	+	2	ID=g17515.t1.CDS8;Parent=g17515.t1
HiC_scaffold_7	AUGUSTUS	intron	81368585	81369014	1.0	+	.	ID=g17515.t1.intron8;Parent=g17515.t1
HiC_scaffold_7	AUGUSTUS	exon	81369015	81369308	.	+	.	ID=g17515.t1.exon9;Parent=g17515.t1
HiC_scaffold_7	AUGUSTUS	CDS	81369015	81369308	1.0	+	2	ID=g17515.t1.CDS9;Parent=g17515.t1
HiC_scaffold_7	AUGUSTUS	intron	81369309	81370313	1.0	+	.	ID=g17515.t1.intron9;Parent=g17515.t1
HiC_scaffold_7	AUGUSTUS	exon	81370314	81370496	.	+	.	ID=g17515.t1.exon10;Parent=g17515.t1
HiC_scaffold_7	AUGUSTUS	CDS	81370314	81370496	1.0	+	2	ID=g17515.t1.CDS10;Parent=g17515.t1
HiC_scaffold_7	AUGUSTUS	intron	81370497	81371832	1.0	+	.	ID=g17515.t1.intron10;Parent=g17515.t1
HiC_scaffold_7	AUGUSTUS	exon	81371833	81372266	.	+	.	ID=g17515.t1.exon11;Parent=g17515.t1
HiC_scaffold_7	AUGUSTUS	CDS	81371833	81372266	1.0	+	2	ID=g17515.t1.CDS11;Parent=g17515.t1
HiC_scaffold_7	AUGUSTUS	stop_codon	81372264	81372266	.	+	0	ID=g17515.t1.stop1;Parent=g17515.t1
HiC_scaffold_7	AUGUSTUS	stop_codon	81387955	81387957	.	-	0	ID=g17516.t1.stop1;Parent=g17516.t1
HiC_scaffold_7	AUGUSTUS	gene	81387955	81388344	.	-	.	ID=g17516
HiC_scaffold_7	AUGUSTUS	exon	81387955	81388344	.	-	.	ID=g17516.t1.exon1;Parent=g17516.t1
HiC_scaffold_7	AUGUSTUS	mRNA	81387955	81388344	1.0	-	.	ID=g17516.t1;Parent=g17516;em_target=482537.XP_008579889.1;em_score=434.4;em_evalue=1.4e-134;em_tcov=.;em_OGs=COG5262@1|root,KOG1756@2759|Eukaryota,3A1K0@33154|Opisthokonta,3BQBZ@33208|Metazoa,3D75E@33213|Bilateria,48E3B@7711|Chordata,49ATY@7742|Vertebrata,3JJ3H@40674|Mammalia,35PUC@314146|Euarchontoglires;em_COG_cat=B;em_desc=Histone H2A;em_max_annot_lvl=33208|Metazoa;em_KEGG_ko=ko:K11251;em_KEGG_Pathway=ko04217,ko05034,ko05322,map04217,map05034,map05322;em_BRITE=ko00000,ko00001,ko03036,ko04147;em_PFAMs=Histone,Histone_H2A_C;em_Preferred_name=HIST1H2AA;em_GOs=GO:0000228,GO:0000785,GO:0000790,GO:0003674,GO:0003676,GO:0003677,GO:0005488,GO:0005575,GO:0005622,GO:0005623,GO:0005634,GO:0005694,GO:0006325,GO:0006342,GO:0006355,GO:0006996,GO:0008150,GO:0009889,GO:0009890,GO:0009892,GO:0009987,GO:0010468,GO:0010556,GO:0010558,GO:0010605,GO:0010629,GO:0016043,GO:0016458,GO:0019219,GO:0019222,GO:0031323,GO:0031324,GO:0031326,GO:0031327,GO:0031974,GO:0031981,GO:0040029,GO:0043226,GO:0043227,GO:0043228,GO:0043229,GO:0043231,GO:0043232,GO:0043233,GO:0044422,GO:0044424,GO:0044427,GO:0044428,GO:0044446,GO:0044454,GO:0044464,GO:0045814,GO:0045892,GO:0045934,GO:0048519,GO:0048523,GO:0050789,GO:0050794,GO:0051171,GO:0051172,GO:0051252,GO:0051253,GO:0051276,GO:0060255,GO:0065007,GO:0070013,GO:0071840,GO:0080090,GO:0097159,GO:1901363,GO:1902679,GO:1903506,GO:1903507,GO:2000112,GO:2000113,GO:2001141
HiC_scaffold_7	AUGUSTUS	CDS	81387955	81388344	1.0	-	0	ID=g17516.t1.CDS1;Parent=g17516.t1
HiC_scaffold_7	AUGUSTUS	start_codon	81388342	81388344	.	-	0	ID=g17516.t1.start1;Parent=g17516.t1
HiC_scaffold_7	AUGUSTUS	start_codon	81391712	81391714	.	+	0	ID=g17517.t1.start1;Parent=g17517.t1
HiC_scaffold_7	AUGUSTUS	gene	81391712	81392023	.	+	.	ID=g17517
HiC_scaffold_7	AUGUSTUS	exon	81391712	81392023	.	+	.	ID=g17517.t1.exon1;Parent=g17517.t1
HiC_scaffold_7	AUGUSTUS	mRNA	81391712	81392023	1.0	+	.	ID=g17517.t1;Parent=g17517;em_target=9402.XP_006923691.1;em_score=404.1;em_evalue=9.8e-127;em_tcov=.;em_OGs=COG2036@1|root,KOG3467@2759|Eukaryota,3A1HI@33154|Opisthokonta,3BQAA@33208|Metazoa,3D789@33213|Bilateria,48C3X@7711|Chordata,495KF@7742|Vertebrata,3JN42@40674|Mammalia,4M2RT@9397|Chiroptera;em_COG_cat=B;em_desc=Core component of nucleosome. Nucleosomes wrap and compact DNA into chromatin, limiting DNA accessibility to the cellular machineries which require DNA as a template. Histones thereby play a central role in transcription regulation, DNA repair, DNA replication and chromosomal stability. DNA accessibility is regulated via a complex set of post-translational modifications of histones, also called histone code, and nucleosome remodeling;em_max_annot_lvl=33208|Metazoa;em_PFAMs=CENP-T_C,Histone;em_Preferred_name=;em_KEGG_ko=ko:K11254;em_KEGG_Pathway=ko05034,ko05203,ko05322,map05034,map05203,map05322;em_BRITE=ko00000,ko00001,ko03036;em_GOs=
HiC_scaffold_7	AUGUSTUS	CDS	81391712	81392023	1.0	+	0	ID=g17517.t1.CDS1;Parent=g17517.t1
HiC_scaffold_7	AUGUSTUS	stop_codon	81392021	81392023	.	+	0	ID=g17517.t1.stop1;Parent=g17517.t1
HiC_scaffold_7	AUGUSTUS	start_codon	81455359	81455361	.	+	0	ID=g17518.t1.start1;Parent=g17518.t1
HiC_scaffold_7	AUGUSTUS	start_codon	81455359	81455361	.	+	0	ID=g17518.t2.start1;Parent=g17518.t2
HiC_scaffold_7	AUGUSTUS	exon	81455359	81455569	.	+	.	ID=g17518.t1.exon1;Parent=g17518.t1
HiC_scaffold_7	AUGUSTUS	exon	81455359	81455569	.	+	.	ID=g17518.t2.exon1;Parent=g17518.t2
HiC_scaffold_7	AUGUSTUS	CDS	81455359	81455569	1.0	+	0	ID=g17518.t1.CDS1;Parent=g17518.t1
HiC_scaffold_7	AUGUSTUS	CDS	81455359	81455569	1.0	+	0	ID=g17518.t2.CDS1;Parent=g17518.t2
HiC_scaffold_7	AUGUSTUS	gene	81455359	81525051	.	+	.	ID=g17518
HiC_scaffold_7	AUGUSTUS	mRNA	81455359	81525051	1.0	+	.	ID=g17518.t1;Parent=g17518;em_target=9668.ENSMPUP00000011531;em_score=2419.0;em_evalue=0.0;em_tcov=.;em_OGs=COG2114@1|root,KOG1023@2759|Eukaryota,38FHV@33154|Opisthokonta,3BD91@33208|Metazoa,3D219@33213|Bilateria,487Y5@7711|Chordata,48VC5@7742|Vertebrata,3J3X0@40674|Mammalia,3EP39@33554|Carnivora;em_COG_cat=T;em_desc=Guanylate cyclase 2C (heat stable enterotoxin receptor);em_max_annot_lvl=33208|Metazoa;em_Preferred_name=GUCY2C;em_EC=4.6.1.2;em_KEGG_ko=ko:K12320;em_KEGG_Pathway=ko00230,map00230;em_KEGG_Reaction=R00434;em_KEGG_rclass=RC00295;em_BRITE=ko00000,ko00001,ko01000,ko01001;em_PFAMs=ANF_receptor,Guanylate_cyc,Pkinase_Tyr;em_GOs=GO:0003674,GO:0003824,GO:0004383,GO:0005488,GO:0005575,GO:0005622,GO:0005623,GO:0005737,GO:0005829,GO:0005886,GO:0006139,GO:0006163,GO:0006164,GO:0006182,GO:0006725,GO:0006753,GO:0006793,GO:0006796,GO:0006807,GO:0007154,GO:0007165,GO:0007166,GO:0007167,GO:0007168,GO:0007586,GO:0008074,GO:0008150,GO:0008152,GO:0009058,GO:0009117,GO:0009150,GO:0009152,GO:0009165,GO:0009187,GO:0009190,GO:0009259,GO:0009260,GO:0009636,GO:0009975,GO:0009987,GO:0015643,GO:0016020,GO:0016829,GO:0016849,GO:0018130,GO:0019438,GO:0019637,GO:0019693,GO:0023052,GO:0032501,GO:0032991,GO:0034641,GO:0034654,GO:0042127,GO:0042221,GO:0044237,GO:0044238,GO:0044249,GO:0044271,GO:0044281,GO:0044424,GO:0044444,GO:0044445,GO:0044464,GO:0046068,GO:0046390,GO:0046483,GO:0050789,GO:0050794,GO:0050896,GO:0051716,GO:0052652,GO:0055086,GO:0065007,GO:0071704,GO:0071944,GO:0072521,GO:0072522,GO:0090407,GO:1901135,GO:1901137,GO:1901293,GO:1901360,GO:1901362,GO:1901564,GO:1901566,GO:1901576
HiC_scaffold_7	AUGUSTUS	mRNA	81455359	81525051	1.0	+	.	ID=g17518.t2;Parent=g17518;em_target=9668.ENSMPUP00000011531;em_score=2411.7;em_evalue=0.0;em_tcov=.;em_OGs=COG2114@1|root,KOG1023@2759|Eukaryota,38FHV@33154|Opisthokonta,3BD91@33208|Metazoa,3D219@33213|Bilateria,487Y5@7711|Chordata,48VC5@7742|Vertebrata,3J3X0@40674|Mammalia,3EP39@33554|Carnivora;em_COG_cat=T;em_desc=Guanylate cyclase 2C (heat stable enterotoxin receptor);em_max_annot_lvl=33208|Metazoa;em_Preferred_name=GUCY2C;em_EC=4.6.1.2;em_KEGG_ko=ko:K12320;em_KEGG_Pathway=ko00230,map00230;em_KEGG_Reaction=R00434;em_KEGG_rclass=RC00295;em_BRITE=ko00000,ko00001,ko01000,ko01001;em_PFAMs=ANF_receptor,Guanylate_cyc,Pkinase_Tyr;em_GOs=GO:0003674,GO:0003824,GO:0004383,GO:0005488,GO:0005575,GO:0005622,GO:0005623,GO:0005737,GO:0005829,GO:0005886,GO:0006139,GO:0006163,GO:0006164,GO:0006182,GO:0006725,GO:0006753,GO:0006793,GO:0006796,GO:0006807,GO:0007154,GO:0007165,GO:0007166,GO:0007167,GO:0007168,GO:0007586,GO:0008074,GO:0008150,GO:0008152,GO:0009058,GO:0009117,GO:0009150,GO:0009152,GO:0009165,GO:0009187,GO:0009190,GO:0009259,GO:0009260,GO:0009636,GO:0009975,GO:0009987,GO:0015643,GO:0016020,GO:0016829,GO:0016849,GO:0018130,GO:0019438,GO:0019637,GO:0019693,GO:0023052,GO:0032501,GO:0032991,GO:0034641,GO:0034654,GO:0042127,GO:0042221,GO:0044237,GO:0044238,GO:0044249,GO:0044271,GO:0044281,GO:0044424,GO:0044444,GO:0044445,GO:0044464,GO:0046068,GO:0046390,GO:0046483,GO:0050789,GO:0050794,GO:0050896,GO:0051716,GO:0052652,GO:0055086,GO:0065007,GO:0071704,GO:0071944,GO:0072521,GO:0072522,GO:0090407,GO:1901135,GO:1901137,GO:1901293,GO:1901360,GO:1901362,GO:1901564,GO:1901566,GO:1901576
HiC_scaffold_7	AUGUSTUS	intron	81455570	81461332	1.0	+	.	ID=g17518.t1.intron1;Parent=g17518.t1
HiC_scaffold_7	AUGUSTUS	intron	81455570	81461332	1.0	+	.	ID=g17518.t2.intron1;Parent=g17518.t2
HiC_scaffold_7	AUGUSTUS	exon	81461333	81461445	.	+	.	ID=g17518.t1.exon2;Parent=g17518.t1
HiC_scaffold_7	AUGUSTUS	exon	81461333	81461445	.	+	.	ID=g17518.t2.exon2;Parent=g17518.t2
HiC_scaffold_7	AUGUSTUS	CDS	81461333	81461445	1.0	+	2	ID=g17518.t1.CDS2;Parent=g17518.t1
HiC_scaffold_7	AUGUSTUS	CDS	81461333	81461445	1.0	+	2	ID=g17518.t2.CDS2;Parent=g17518.t2
HiC_scaffold_7	AUGUSTUS	intron	81461446	81463001	1.0	+	.	ID=g17518.t1.intron2;Parent=g17518.t1
HiC_scaffold_7	AUGUSTUS	intron	81461446	81463001	1.0	+	.	ID=g17518.t2.intron2;Parent=g17518.t2
HiC_scaffold_7	AUGUSTUS	exon	81463002	81463066	.	+	.	ID=g17518.t1.exon3;Parent=g17518.t1
HiC_scaffold_7	AUGUSTUS	exon	81463002	81463066	.	+	.	ID=g17518.t2.exon3;Parent=g17518.t2
HiC_scaffold_7	AUGUSTUS	CDS	81463002	81463066	1.0	+	0	ID=g17518.t1.CDS3;Parent=g17518.t1
HiC_scaffold_7	AUGUSTUS	CDS	81463002	81463066	1.0	+	0	ID=g17518.t2.CDS3;Parent=g17518.t2
HiC_scaffold_7	AUGUSTUS	intron	81463067	81465765	1.0	+	.	ID=g17518.t1.intron3;Parent=g17518.t1
HiC_scaffold_7	AUGUSTUS	intron	81463067	81465765	1.0	+	.	ID=g17518.t2.intron3;Parent=g17518.t2
HiC_scaffold_7	AUGUSTUS	exon	81465766	81465981	.	+	.	ID=g17518.t1.exon4;Parent=g17518.t1
HiC_scaffold_7	AUGUSTUS	exon	81465766	81465981	.	+	.	ID=g17518.t2.exon4;Parent=g17518.t2
HiC_scaffold_7	AUGUSTUS	CDS	81465766	81465981	1.0	+	1	ID=g17518.t1.CDS4;Parent=g17518.t1
HiC_scaffold_7	AUGUSTUS	CDS	81465766	81465981	1.0	+	1	ID=g17518.t2.CDS4;Parent=g17518.t2
HiC_scaffold_7	AUGUSTUS	intron	81465982	81467055	1.0	+	.	ID=g17518.t1.intron4;Parent=g17518.t1
HiC_scaffold_7	AUGUSTUS	intron	81465982	81467055	1.0	+	.	ID=g17518.t2.intron4;Parent=g17518.t2
HiC_scaffold_7	AUGUSTUS	exon	81467056	81467177	.	+	.	ID=g17518.t1.exon5;Parent=g17518.t1
HiC_scaffold_7	AUGUSTUS	exon	81467056	81467177	.	+	.	ID=g17518.t2.exon5;Parent=g17518.t2
HiC_scaffold_7	AUGUSTUS	CDS	81467056	81467177	1.0	+	1	ID=g17518.t1.CDS5;Parent=g17518.t1
HiC_scaffold_7	AUGUSTUS	CDS	81467056	81467177	1.0	+	1	ID=g17518.t2.CDS5;Parent=g17518.t2
HiC_scaffold_7	AUGUSTUS	intron	81467178	81469097	1.0	+	.	ID=g17518.t1.intron5;Parent=g17518.t1
HiC_scaffold_7	AUGUSTUS	intron	81467178	81469097	1.0	+	.	ID=g17518.t2.intron5;Parent=g17518.t2
HiC_scaffold_7	AUGUSTUS	exon	81469098	81469194	.	+	.	ID=g17518.t1.exon6;Parent=g17518.t1
HiC_scaffold_7	AUGUSTUS	exon	81469098	81469194	.	+	.	ID=g17518.t2.exon6;Parent=g17518.t2
HiC_scaffold_7	AUGUSTUS	CDS	81469098	81469194	1.0	+	2	ID=g17518.t1.CDS6;Parent=g17518.t1
HiC_scaffold_7	AUGUSTUS	CDS	81469098	81469194	1.0	+	2	ID=g17518.t2.CDS6;Parent=g17518.t2
HiC_scaffold_7	AUGUSTUS	intron	81469195	81471602	1.0	+	.	ID=g17518.t1.intron6;Parent=g17518.t1
HiC_scaffold_7	AUGUSTUS	intron	81469195	81471602	1.0	+	.	ID=g17518.t2.intron6;Parent=g17518.t2
HiC_scaffold_7	AUGUSTUS	exon	81471603	81471720	.	+	.	ID=g17518.t1.exon7;Parent=g17518.t1
HiC_scaffold_7	AUGUSTUS	exon	81471603	81471720	.	+	.	ID=g17518.t2.exon7;Parent=g17518.t2
HiC_scaffold_7	AUGUSTUS	CDS	81471603	81471720	1.0	+	1	ID=g17518.t1.CDS7;Parent=g17518.t1
HiC_scaffold_7	AUGUSTUS	CDS	81471603	81471720	1.0	+	1	ID=g17518.t2.CDS7;Parent=g17518.t2
HiC_scaffold_7	AUGUSTUS	intron	81471721	81473347	1.0	+	.	ID=g17518.t1.intron7;Parent=g17518.t1
HiC_scaffold_7	AUGUSTUS	intron	81471721	81473347	1.0	+	.	ID=g17518.t2.intron7;Parent=g17518.t2
HiC_scaffold_7	AUGUSTUS	exon	81473348	81473483	.	+	.	ID=g17518.t1.exon8;Parent=g17518.t1
HiC_scaffold_7	AUGUSTUS	exon	81473348	81473483	.	+	.	ID=g17518.t2.exon8;Parent=g17518.t2
HiC_scaffold_7	AUGUSTUS	CDS	81473348	81473483	1.0	+	0	ID=g17518.t1.CDS8;Parent=g17518.t1
HiC_scaffold_7	AUGUSTUS	CDS	81473348	81473483	1.0	+	0	ID=g17518.t2.CDS8;Parent=g17518.t2
HiC_scaffold_7	AUGUSTUS	intron	81473484	81477355	1.0	+	.	ID=g17518.t1.intron8;Parent=g17518.t1
HiC_scaffold_7	AUGUSTUS	intron	81473484	81477355	1.0	+	.	ID=g17518.t2.intron8;Parent=g17518.t2
HiC_scaffold_7	AUGUSTUS	exon	81477356	81477441	.	+	.	ID=g17518.t1.exon9;Parent=g17518.t1
HiC_scaffold_7	AUGUSTUS	exon	81477356	81477441	.	+	.	ID=g17518.t2.exon9;Parent=g17518.t2
HiC_scaffold_7	AUGUSTUS	CDS	81477356	81477441	1.0	+	2	ID=g17518.t1.CDS9;Parent=g17518.t1
HiC_scaffold_7	AUGUSTUS	CDS	81477356	81477441	1.0	+	2	ID=g17518.t2.CDS9;Parent=g17518.t2
HiC_scaffold_7	AUGUSTUS	intron	81477442	81479586	1.0	+	.	ID=g17518.t1.intron9;Parent=g17518.t1
HiC_scaffold_7	AUGUSTUS	intron	81477442	81479586	1.0	+	.	ID=g17518.t2.intron9;Parent=g17518.t2
HiC_scaffold_7	AUGUSTUS	exon	81479587	81479698	.	+	.	ID=g17518.t1.exon10;Parent=g17518.t1
HiC_scaffold_7	AUGUSTUS	exon	81479587	81479698	.	+	.	ID=g17518.t2.exon10;Parent=g17518.t2
HiC_scaffold_7	AUGUSTUS	CDS	81479587	81479698	1.0	+	0	ID=g17518.t1.CDS10;Parent=g17518.t1
HiC_scaffold_7	AUGUSTUS	CDS	81479587	81479698	1.0	+	0	ID=g17518.t2.CDS10;Parent=g17518.t2
HiC_scaffold_7	AUGUSTUS	intron	81479699	81488684	1.0	+	.	ID=g17518.t2.intron10;Parent=g17518.t2
HiC_scaffold_7	AUGUSTUS	intron	81479699	81488690	1.0	+	.	ID=g17518.t1.intron10;Parent=g17518.t1
HiC_scaffold_7	AUGUSTUS	exon	81488685	81488772	.	+	.	ID=g17518.t2.exon11;Parent=g17518.t2
HiC_scaffold_7	AUGUSTUS	CDS	81488685	81488772	1.0	+	2	ID=g17518.t2.CDS11;Parent=g17518.t2
HiC_scaffold_7	AUGUSTUS	exon	81488691	81488772	.	+	.	ID=g17518.t1.exon11;Parent=g17518.t1
HiC_scaffold_7	AUGUSTUS	CDS	81488691	81488772	1.0	+	2	ID=g17518.t1.CDS11;Parent=g17518.t1
HiC_scaffold_7	AUGUSTUS	intron	81488773	81491767	1.0	+	.	ID=g17518.t1.intron11;Parent=g17518.t1
HiC_scaffold_7	AUGUSTUS	intron	81488773	81491767	1.0	+	.	ID=g17518.t2.intron11;Parent=g17518.t2
HiC_scaffold_7	AUGUSTUS	exon	81491768	81491873	.	+	.	ID=g17518.t1.exon12;Parent=g17518.t1
HiC_scaffold_7	AUGUSTUS	exon	81491768	81491873	.	+	.	ID=g17518.t2.exon12;Parent=g17518.t2
HiC_scaffold_7	AUGUSTUS	CDS	81491768	81491873	1.0	+	1	ID=g17518.t1.CDS12;Parent=g17518.t1
HiC_scaffold_7	AUGUSTUS	CDS	81491768	81491873	1.0	+	1	ID=g17518.t2.CDS12;Parent=g17518.t2
HiC_scaffold_7	AUGUSTUS	intron	81491874	81494963	1.0	+	.	ID=g17518.t1.intron12;Parent=g17518.t1
HiC_scaffold_7	AUGUSTUS	intron	81491874	81494963	1.0	+	.	ID=g17518.t2.intron12;Parent=g17518.t2
HiC_scaffold_7	AUGUSTUS	exon	81494964	81495026	.	+	.	ID=g17518.t1.exon13;Parent=g17518.t1
HiC_scaffold_7	AUGUSTUS	exon	81494964	81495026	.	+	.	ID=g17518.t2.exon13;Parent=g17518.t2
HiC_scaffold_7	AUGUSTUS	CDS	81494964	81495026	1.0	+	0	ID=g17518.t1.CDS13;Parent=g17518.t1
HiC_scaffold_7	AUGUSTUS	CDS	81494964	81495026	1.0	+	0	ID=g17518.t2.CDS13;Parent=g17518.t2
HiC_scaffold_7	AUGUSTUS	intron	81495027	81495581	1.0	+	.	ID=g17518.t1.intron13;Parent=g17518.t1
HiC_scaffold_7	AUGUSTUS	intron	81495027	81495581	1.0	+	.	ID=g17518.t2.intron13;Parent=g17518.t2
HiC_scaffold_7	AUGUSTUS	exon	81495582	81495653	.	+	.	ID=g17518.t1.exon14;Parent=g17518.t1
HiC_scaffold_7	AUGUSTUS	exon	81495582	81495653	.	+	.	ID=g17518.t2.exon14;Parent=g17518.t2
HiC_scaffold_7	AUGUSTUS	CDS	81495582	81495653	1.0	+	0	ID=g17518.t1.CDS14;Parent=g17518.t1
HiC_scaffold_7	AUGUSTUS	CDS	81495582	81495653	1.0	+	0	ID=g17518.t2.CDS14;Parent=g17518.t2
HiC_scaffold_7	AUGUSTUS	intron	81495654	81496141	1.0	+	.	ID=g17518.t1.intron14;Parent=g17518.t1
HiC_scaffold_7	AUGUSTUS	intron	81495654	81496141	1.0	+	.	ID=g17518.t2.intron14;Parent=g17518.t2
HiC_scaffold_7	AUGUSTUS	exon	81496142	81496246	.	+	.	ID=g17518.t1.exon15;Parent=g17518.t1
HiC_scaffold_7	AUGUSTUS	exon	81496142	81496246	.	+	.	ID=g17518.t2.exon15;Parent=g17518.t2
HiC_scaffold_7	AUGUSTUS	CDS	81496142	81496246	1.0	+	0	ID=g17518.t1.CDS15;Parent=g17518.t1
HiC_scaffold_7	AUGUSTUS	CDS	81496142	81496246	1.0	+	0	ID=g17518.t2.CDS15;Parent=g17518.t2
HiC_scaffold_7	AUGUSTUS	intron	81496247	81501689	1.0	+	.	ID=g17518.t1.intron15;Parent=g17518.t1
HiC_scaffold_7	AUGUSTUS	intron	81496247	81501689	1.0	+	.	ID=g17518.t2.intron15;Parent=g17518.t2
HiC_scaffold_7	AUGUSTUS	exon	81501690	81501776	.	+	.	ID=g17518.t1.exon16;Parent=g17518.t1
HiC_scaffold_7	AUGUSTUS	exon	81501690	81501776	.	+	.	ID=g17518.t2.exon16;Parent=g17518.t2
HiC_scaffold_7	AUGUSTUS	CDS	81501690	81501776	1.0	+	0	ID=g17518.t1.CDS16;Parent=g17518.t1
HiC_scaffold_7	AUGUSTUS	CDS	81501690	81501776	1.0	+	0	ID=g17518.t2.CDS16;Parent=g17518.t2
HiC_scaffold_7	AUGUSTUS	intron	81501777	81503124	1.0	+	.	ID=g17518.t1.intron16;Parent=g17518.t1
HiC_scaffold_7	AUGUSTUS	intron	81501777	81503124	1.0	+	.	ID=g17518.t2.intron16;Parent=g17518.t2
HiC_scaffold_7	AUGUSTUS	exon	81503125	81503257	.	+	.	ID=g17518.t1.exon17;Parent=g17518.t1
HiC_scaffold_7	AUGUSTUS	exon	81503125	81503257	.	+	.	ID=g17518.t2.exon17;Parent=g17518.t2
HiC_scaffold_7	AUGUSTUS	CDS	81503125	81503257	1.0	+	0	ID=g17518.t1.CDS17;Parent=g17518.t1
HiC_scaffold_7	AUGUSTUS	CDS	81503125	81503257	1.0	+	0	ID=g17518.t2.CDS17;Parent=g17518.t2
HiC_scaffold_7	AUGUSTUS	intron	81503258	81505685	1.0	+	.	ID=g17518.t1.intron17;Parent=g17518.t1
HiC_scaffold_7	AUGUSTUS	intron	81503258	81505685	1.0	+	.	ID=g17518.t2.intron17;Parent=g17518.t2
HiC_scaffold_7	AUGUSTUS	exon	81505686	81505823	.	+	.	ID=g17518.t1.exon18;Parent=g17518.t1
HiC_scaffold_7	AUGUSTUS	exon	81505686	81505823	.	+	.	ID=g17518.t2.exon18;Parent=g17518.t2
HiC_scaffold_7	AUGUSTUS	CDS	81505686	81505823	1.0	+	2	ID=g17518.t1.CDS18;Parent=g17518.t1
HiC_scaffold_7	AUGUSTUS	CDS	81505686	81505823	1.0	+	2	ID=g17518.t2.CDS18;Parent=g17518.t2
HiC_scaffold_7	AUGUSTUS	intron	81505824	81506585	1.0	+	.	ID=g17518.t1.intron18;Parent=g17518.t1
HiC_scaffold_7	AUGUSTUS	intron	81505824	81506585	1.0	+	.	ID=g17518.t2.intron18;Parent=g17518.t2
HiC_scaffold_7	AUGUSTUS	exon	81506586	81506674	.	+	.	ID=g17518.t1.exon19;Parent=g17518.t1
HiC_scaffold_7	AUGUSTUS	exon	81506586	81506674	.	+	.	ID=g17518.t2.exon19;Parent=g17518.t2
HiC_scaffold_7	AUGUSTUS	CDS	81506586	81506674	1.0	+	2	ID=g17518.t1.CDS19;Parent=g17518.t1
HiC_scaffold_7	AUGUSTUS	CDS	81506586	81506674	1.0	+	2	ID=g17518.t2.CDS19;Parent=g17518.t2
HiC_scaffold_7	AUGUSTUS	intron	81506675	81508276	1.0	+	.	ID=g17518.t1.intron19;Parent=g17518.t1
HiC_scaffold_7	AUGUSTUS	intron	81506675	81508276	1.0	+	.	ID=g17518.t2.intron19;Parent=g17518.t2
HiC_scaffold_7	AUGUSTUS	exon	81508277	81508368	.	+	.	ID=g17518.t1.exon20;Parent=g17518.t1
HiC_scaffold_7	AUGUSTUS	exon	81508277	81508368	.	+	.	ID=g17518.t2.exon20;Parent=g17518.t2
HiC_scaffold_7	AUGUSTUS	CDS	81508277	81508368	1.0	+	0	ID=g17518.t1.CDS20;Parent=g17518.t1
HiC_scaffold_7	AUGUSTUS	CDS	81508277	81508368	1.0	+	0	ID=g17518.t2.CDS20;Parent=g17518.t2
HiC_scaffold_7	AUGUSTUS	intron	81508369	81511562	1.0	+	.	ID=g17518.t1.intron20;Parent=g17518.t1
HiC_scaffold_7	AUGUSTUS	intron	81508369	81511562	1.0	+	.	ID=g17518.t2.intron20;Parent=g17518.t2
HiC_scaffold_7	AUGUSTUS	exon	81511563	81511721	.	+	.	ID=g17518.t1.exon21;Parent=g17518.t1
HiC_scaffold_7	AUGUSTUS	exon	81511563	81511721	.	+	.	ID=g17518.t2.exon21;Parent=g17518.t2
HiC_scaffold_7	AUGUSTUS	CDS	81511563	81511721	1.0	+	1	ID=g17518.t1.CDS21;Parent=g17518.t1
HiC_scaffold_7	AUGUSTUS	CDS	81511563	81511721	1.0	+	1	ID=g17518.t2.CDS21;Parent=g17518.t2
HiC_scaffold_7	AUGUSTUS	intron	81511722	81514758	1.0	+	.	ID=g17518.t1.intron21;Parent=g17518.t1
HiC_scaffold_7	AUGUSTUS	intron	81511722	81514758	1.0	+	.	ID=g17518.t2.intron21;Parent=g17518.t2
HiC_scaffold_7	AUGUSTUS	exon	81514759	81514951	.	+	.	ID=g17518.t1.exon22;Parent=g17518.t1
HiC_scaffold_7	AUGUSTUS	exon	81514759	81514951	.	+	.	ID=g17518.t2.exon22;Parent=g17518.t2
HiC_scaffold_7	AUGUSTUS	CDS	81514759	81514951	1.0	+	1	ID=g17518.t1.CDS22;Parent=g17518.t1
HiC_scaffold_7	AUGUSTUS	CDS	81514759	81514951	1.0	+	1	ID=g17518.t2.CDS22;Parent=g17518.t2
HiC_scaffold_7	AUGUSTUS	intron	81514952	81516818	1.0	+	.	ID=g17518.t1.intron22;Parent=g17518.t1
HiC_scaffold_7	AUGUSTUS	intron	81514952	81516818	1.0	+	.	ID=g17518.t2.intron22;Parent=g17518.t2
HiC_scaffold_7	AUGUSTUS	exon	81516819	81516993	.	+	.	ID=g17518.t1.exon23;Parent=g17518.t1
HiC_scaffold_7	AUGUSTUS	exon	81516819	81516993	.	+	.	ID=g17518.t2.exon23;Parent=g17518.t2
HiC_scaffold_7	AUGUSTUS	CDS	81516819	81516993	1.0	+	0	ID=g17518.t1.CDS23;Parent=g17518.t1
HiC_scaffold_7	AUGUSTUS	CDS	81516819	81516993	1.0	+	0	ID=g17518.t2.CDS23;Parent=g17518.t2
HiC_scaffold_7	AUGUSTUS	intron	81516994	81519857	1.0	+	.	ID=g17518.t1.intron23;Parent=g17518.t1
HiC_scaffold_7	AUGUSTUS	intron	81516994	81519857	1.0	+	.	ID=g17518.t2.intron23;Parent=g17518.t2
HiC_scaffold_7	AUGUSTUS	exon	81519858	81519956	.	+	.	ID=g17518.t1.exon24;Parent=g17518.t1
HiC_scaffold_7	AUGUSTUS	exon	81519858	81519956	.	+	.	ID=g17518.t2.exon24;Parent=g17518.t2
HiC_scaffold_7	AUGUSTUS	CDS	81519858	81519956	1.0	+	2	ID=g17518.t1.CDS24;Parent=g17518.t1
HiC_scaffold_7	AUGUSTUS	CDS	81519858	81519956	1.0	+	2	ID=g17518.t2.CDS24;Parent=g17518.t2
HiC_scaffold_7	AUGUSTUS	intron	81519957	81521601	1.0	+	.	ID=g17518.t1.intron24;Parent=g17518.t1
HiC_scaffold_7	AUGUSTUS	intron	81519957	81521601	1.0	+	.	ID=g17518.t2.intron24;Parent=g17518.t2
HiC_scaffold_7	AUGUSTUS	exon	81521602	81521696	.	+	.	ID=g17518.t1.exon25;Parent=g17518.t1
HiC_scaffold_7	AUGUSTUS	exon	81521602	81521696	.	+	.	ID=g17518.t2.exon25;Parent=g17518.t2
HiC_scaffold_7	AUGUSTUS	CDS	81521602	81521696	1.0	+	2	ID=g17518.t1.CDS25;Parent=g17518.t1
HiC_scaffold_7	AUGUSTUS	CDS	81521602	81521696	1.0	+	2	ID=g17518.t2.CDS25;Parent=g17518.t2
HiC_scaffold_7	AUGUSTUS	intron	81521697	81523565	1.0	+	.	ID=g17518.t1.intron25;Parent=g17518.t1
HiC_scaffold_7	AUGUSTUS	intron	81521697	81523565	1.0	+	.	ID=g17518.t2.intron25;Parent=g17518.t2
HiC_scaffold_7	AUGUSTUS	exon	81523566	81523642	.	+	.	ID=g17518.t1.exon26;Parent=g17518.t1
HiC_scaffold_7	AUGUSTUS	exon	81523566	81523642	.	+	.	ID=g17518.t2.exon26;Parent=g17518.t2
HiC_scaffold_7	AUGUSTUS	CDS	81523566	81523642	1.0	+	0	ID=g17518.t1.CDS26;Parent=g17518.t1
HiC_scaffold_7	AUGUSTUS	CDS	81523566	81523642	1.0	+	0	ID=g17518.t2.CDS26;Parent=g17518.t2
HiC_scaffold_7	AUGUSTUS	intron	81523643	81524873	1.0	+	.	ID=g17518.t1.intron26;Parent=g17518.t1
HiC_scaffold_7	AUGUSTUS	intron	81523643	81524873	1.0	+	.	ID=g17518.t2.intron26;Parent=g17518.t2
HiC_scaffold_7	AUGUSTUS	exon	81524874	81525051	.	+	.	ID=g17518.t1.exon27;Parent=g17518.t1
HiC_scaffold_7	AUGUSTUS	exon	81524874	81525051	.	+	.	ID=g17518.t2.exon27;Parent=g17518.t2
HiC_scaffold_7	AUGUSTUS	CDS	81524874	81525051	1.0	+	1	ID=g17518.t1.CDS27;Parent=g17518.t1
HiC_scaffold_7	AUGUSTUS	CDS	81524874	81525051	1.0	+	1	ID=g17518.t2.CDS27;Parent=g17518.t2
HiC_scaffold_7	AUGUSTUS	stop_codon	81525049	81525051	.	+	0	ID=g17518.t1.stop1;Parent=g17518.t1
HiC_scaffold_7	AUGUSTUS	stop_codon	81525049	81525051	.	+	0	ID=g17518.t2.stop1;Parent=g17518.t2
HiC_scaffold_7	AUGUSTUS	start_codon	81560286	81560288	.	+	0	ID=g17519.t1.start1;Parent=g17519.t1
HiC_scaffold_7	gmst	start_codon	81560286	81560288	106.998114	+	0	ID=g17519.t2.start1;Parent=g17519.t2
HiC_scaffold_7	AUGUSTUS	exon	81560286	81560397	.	+	.	ID=g17519.t1.exon1;Parent=g17519.t1
HiC_scaffold_7	AUGUSTUS	CDS	81560286	81560397	1.0	+	0	ID=g17519.t1.CDS1;Parent=g17519.t1
HiC_scaffold_7	gmst	CDS	81560286	81560397	106.998114	+	0	ID=g17519.t2.CDS1;Parent=g17519.t2
HiC_scaffold_7	gmst	exon	81560286	81560397	106.998114	+	0	ID=g17519.t2.exon1;Parent=g17519.t2
HiC_scaffold_7	AUGUSTUS	gene	81560286	81615881	.	+	.	ID=g17519
HiC_scaffold_7	gmst	mRNA	81560286	81615881	.	+	.	ID=g17519.t2;Parent=g17519;em_target=9612.ENSCAFP00000019292;em_score=1032.7;em_evalue=0.0;em_tcov=.;em_OGs=KOG3774@1|root,KOG3774@2759|Eukaryota,38SPP@33154|Opisthokonta,3BAZK@33208|Metazoa,3CTSH@33213|Bilateria,485WZ@7711|Chordata,494UI@7742|Vertebrata,3JAWE@40674|Mammalia,3EIG5@33554|Carnivora;em_COG_cat=T;em_desc=phospholipase;em_max_annot_lvl=33208|Metazoa;em_Preferred_name=PLBD1;em_PFAMs=Phospholip_B;em_GOs=GO:0003674,GO:0003824,GO:0004620,GO:0004622,GO:0004623,GO:0005575,GO:0005576,GO:0005615,GO:0005622,GO:0005623,GO:0005737,GO:0005829,GO:0006629,GO:0006644,GO:0006650,GO:0006793,GO:0006796,GO:0006807,GO:0008150,GO:0008152,GO:0009987,GO:0016298,GO:0016787,GO:0016788,GO:0019637,GO:0036149,GO:0036151,GO:0036152,GO:0044237,GO:0044238,GO:0044255,GO:0044421,GO:0044424,GO:0044444,GO:0044464,GO:0046470,GO:0046486,GO:0046488,GO:0052689,GO:0071704,GO:0097164,GO:1901564
HiC_scaffold_7	AUGUSTUS	mRNA	81560286	81615881	1.0	+	.	ID=g17519.t1;Parent=g17519;em_target=9612.ENSCAFP00000019292;em_score=1196.9;em_evalue=0.0;em_tcov=.;em_OGs=KOG3774@1|root,KOG3774@2759|Eukaryota,38SPP@33154|Opisthokonta,3BAZK@33208|Metazoa,3CTSH@33213|Bilateria,485WZ@7711|Chordata,494UI@7742|Vertebrata,3JAWE@40674|Mammalia,3EIG5@33554|Carnivora;em_COG_cat=T;em_desc=phospholipase;em_max_annot_lvl=33208|Metazoa;em_Preferred_name=PLBD1;em_PFAMs=Phospholip_B;em_GOs=GO:0003674,GO:0003824,GO:0004620,GO:0004622,GO:0004623,GO:0005575,GO:0005576,GO:0005615,GO:0005622,GO:0005623,GO:0005737,GO:0005829,GO:0006629,GO:0006644,GO:0006650,GO:0006793,GO:0006796,GO:0006807,GO:0008150,GO:0008152,GO:0009987,GO:0016298,GO:0016787,GO:0016788,GO:0019637,GO:0036149,GO:0036151,GO:0036152,GO:0044237,GO:0044238,GO:0044255,GO:0044421,GO:0044424,GO:0044444,GO:0044464,GO:0046470,GO:0046486,GO:0046488,GO:0052689,GO:0071704,GO:0097164,GO:1901564
HiC_scaffold_7	AUGUSTUS	intron	81560398	81571516	1.0	+	.	ID=g17519.t1.intron1;Parent=g17519.t1
HiC_scaffold_7	gmst	intron	81560398	81571516	106.998114	+	0	ID=g17519.t2.intron1;Parent=g17519.t2
HiC_scaffold_7	AUGUSTUS	exon	81571517	81571736	.	+	.	ID=g17519.t1.exon2;Parent=g17519.t1
HiC_scaffold_7	AUGUSTUS	CDS	81571517	81571736	1.0	+	2	ID=g17519.t1.CDS2;Parent=g17519.t1
HiC_scaffold_7	gmst	CDS	81571517	81571736	106.998114	+	2	ID=g17519.t2.CDS2;Parent=g17519.t2
HiC_scaffold_7	gmst	exon	81571517	81571736	106.998114	+	2	ID=g17519.t2.exon2;Parent=g17519.t2
HiC_scaffold_7	AUGUSTUS	intron	81571737	81584116	1.0	+	.	ID=g17519.t1.intron2;Parent=g17519.t1
HiC_scaffold_7	gmst	intron	81571737	81584116	106.998114	+	0	ID=g17519.t2.intron2;Parent=g17519.t2
HiC_scaffold_7	AUGUSTUS	exon	81584117	81584200	.	+	.	ID=g17519.t1.exon3;Parent=g17519.t1
HiC_scaffold_7	AUGUSTUS	CDS	81584117	81584200	1.0	+	1	ID=g17519.t1.CDS3;Parent=g17519.t1
HiC_scaffold_7	gmst	CDS	81584117	81584200	106.998114	+	1	ID=g17519.t2.CDS3;Parent=g17519.t2
HiC_scaffold_7	gmst	exon	81584117	81584200	106.998114	+	1	ID=g17519.t2.exon3;Parent=g17519.t2
HiC_scaffold_7	AUGUSTUS	intron	81584201	81585767	1.0	+	.	ID=g17519.t1.intron3;Parent=g17519.t1
HiC_scaffold_7	gmst	intron	81584201	81585767	106.998114	+	0	ID=g17519.t2.intron3;Parent=g17519.t2
HiC_scaffold_7	AUGUSTUS	exon	81585768	81585906	.	+	.	ID=g17519.t1.exon4;Parent=g17519.t1
HiC_scaffold_7	AUGUSTUS	CDS	81585768	81585906	1.0	+	1	ID=g17519.t1.CDS4;Parent=g17519.t1
HiC_scaffold_7	gmst	CDS	81585768	81585906	106.998114	+	1	ID=g17519.t2.CDS4;Parent=g17519.t2
HiC_scaffold_7	gmst	exon	81585768	81585906	106.998114	+	1	ID=g17519.t2.exon4;Parent=g17519.t2
HiC_scaffold_7	AUGUSTUS	intron	81585907	81591669	1.0	+	.	ID=g17519.t1.intron4;Parent=g17519.t1
HiC_scaffold_7	gmst	intron	81585907	81591669	106.998114	+	0	ID=g17519.t2.intron4;Parent=g17519.t2
HiC_scaffold_7	AUGUSTUS	exon	81591670	81591810	.	+	.	ID=g17519.t1.exon5;Parent=g17519.t1
HiC_scaffold_7	AUGUSTUS	CDS	81591670	81591810	1.0	+	0	ID=g17519.t1.CDS5;Parent=g17519.t1
HiC_scaffold_7	gmst	CDS	81591670	81591810	106.998114	+	0	ID=g17519.t2.CDS5;Parent=g17519.t2
HiC_scaffold_7	gmst	exon	81591670	81591810	106.998114	+	0	ID=g17519.t2.exon5;Parent=g17519.t2
HiC_scaffold_7	AUGUSTUS	intron	81591811	81592253	1.0	+	.	ID=g17519.t1.intron5;Parent=g17519.t1
HiC_scaffold_7	gmst	intron	81591811	81592253	106.998114	+	0	ID=g17519.t2.intron5;Parent=g17519.t2
HiC_scaffold_7	AUGUSTUS	exon	81592254	81592398	.	+	.	ID=g17519.t1.exon6;Parent=g17519.t1
HiC_scaffold_7	AUGUSTUS	CDS	81592254	81592398	1.0	+	0	ID=g17519.t1.CDS6;Parent=g17519.t1
HiC_scaffold_7	gmst	CDS	81592254	81592398	106.998114	+	0	ID=g17519.t2.CDS6;Parent=g17519.t2
HiC_scaffold_7	gmst	exon	81592254	81592398	106.998114	+	0	ID=g17519.t2.exon6;Parent=g17519.t2
HiC_scaffold_7	AUGUSTUS	intron	81592399	81608105	1.0	+	.	ID=g17519.t1.intron6;Parent=g17519.t1
HiC_scaffold_7	gmst	intron	81592399	81608105	106.998114	+	0	ID=g17519.t2.intron6;Parent=g17519.t2
HiC_scaffold_7	AUGUSTUS	exon	81608106	81608306	.	+	.	ID=g17519.t1.exon7;Parent=g17519.t1
HiC_scaffold_7	AUGUSTUS	CDS	81608106	81608306	1.0	+	2	ID=g17519.t1.CDS7;Parent=g17519.t1
HiC_scaffold_7	gmst	CDS	81608106	81608306	106.998114	+	2	ID=g17519.t2.CDS7;Parent=g17519.t2
HiC_scaffold_7	gmst	exon	81608106	81608306	106.998114	+	2	ID=g17519.t2.exon7;Parent=g17519.t2
HiC_scaffold_7	AUGUSTUS	intron	81608307	81608412	1.0	+	.	ID=g17519.t1.intron7;Parent=g17519.t1
HiC_scaffold_7	gmst	intron	81608307	81608412	106.998114	+	0	ID=g17519.t2.intron7;Parent=g17519.t2
HiC_scaffold_7	AUGUSTUS	exon	81608413	81608553	.	+	.	ID=g17519.t1.exon8;Parent=g17519.t1
HiC_scaffold_7	AUGUSTUS	CDS	81608413	81608553	1.0	+	2	ID=g17519.t1.CDS8;Parent=g17519.t1
HiC_scaffold_7	gmst	CDS	81608413	81608553	106.998114	+	2	ID=g17519.t2.CDS8;Parent=g17519.t2
HiC_scaffold_7	gmst	exon	81608413	81608553	106.998114	+	2	ID=g17519.t2.exon8;Parent=g17519.t2
HiC_scaffold_7	AUGUSTUS	intron	81608554	81612445	1.0	+	.	ID=g17519.t1.intron8;Parent=g17519.t1
HiC_scaffold_7	gmst	intron	81608554	81613251	106.998114	+	0	ID=g17519.t2.intron8;Parent=g17519.t2
HiC_scaffold_7	AUGUSTUS	exon	81612446	81612631	.	+	.	ID=g17519.t1.exon9;Parent=g17519.t1
HiC_scaffold_7	AUGUSTUS	CDS	81612446	81612631	1.0	+	2	ID=g17519.t1.CDS9;Parent=g17519.t1
HiC_scaffold_7	AUGUSTUS	intron	81612632	81613251	1.0	+	.	ID=g17519.t1.intron9;Parent=g17519.t1
HiC_scaffold_7	AUGUSTUS	exon	81613252	81613358	.	+	.	ID=g17519.t1.exon10;Parent=g17519.t1
HiC_scaffold_7	AUGUSTUS	CDS	81613252	81613358	1.0	+	2	ID=g17519.t1.CDS10;Parent=g17519.t1
HiC_scaffold_7	gmst	CDS	81613252	81613358	106.998114	+	2	ID=g17519.t2.CDS9;Parent=g17519.t2
HiC_scaffold_7	gmst	exon	81613252	81613358	106.998114	+	2	ID=g17519.t2.exon9;Parent=g17519.t2
HiC_scaffold_7	AUGUSTUS	intron	81613359	81615698	1.0	+	.	ID=g17519.t1.intron10;Parent=g17519.t1
HiC_scaffold_7	gmst	intron	81613359	81615698	106.998114	+	0	ID=g17519.t2.intron9;Parent=g17519.t2
HiC_scaffold_7	AUGUSTUS	exon	81615699	81615881	.	+	.	ID=g17519.t1.exon11;Parent=g17519.t1
HiC_scaffold_7	AUGUSTUS	CDS	81615699	81615881	1.0	+	0	ID=g17519.t1.CDS11;Parent=g17519.t1
HiC_scaffold_7	gmst	CDS	81615699	81615881	106.998114	+	0	ID=g17519.t2.CDS10;Parent=g17519.t2
HiC_scaffold_7	gmst	exon	81615699	81615881	106.998114	+	0	ID=g17519.t2.exon10;Parent=g17519.t2
HiC_scaffold_7	AUGUSTUS	stop_codon	81615879	81615881	.	+	0	ID=g17519.t1.stop1;Parent=g17519.t1
HiC_scaffold_7	gmst	stop_codon	81615879	81615881	106.998114	+	0	ID=g17519.t2.stop1;Parent=g17519.t2
HiC_scaffold_7	AUGUSTUS	stop_codon	81620917	81620919	.	-	0	ID=g17520.t1.stop1;Parent=g17520.t1
HiC_scaffold_7	AUGUSTUS	stop_codon	81620917	81620919	.	-	0	ID=g17520.t2.stop1;Parent=g17520.t2
HiC_scaffold_7	AUGUSTUS	exon	81620917	81621336	.	-	.	ID=g17520.t1.exon1;Parent=g17520.t1
HiC_scaffold_7	AUGUSTUS	exon	81620917	81621336	.	-	.	ID=g17520.t2.exon1;Parent=g17520.t2
HiC_scaffold_7	AUGUSTUS	CDS	81620917	81621336	1.0	-	0	ID=g17520.t1.CDS1;Parent=g17520.t1
HiC_scaffold_7	AUGUSTUS	CDS	81620917	81621336	1.0	-	0	ID=g17520.t2.CDS1;Parent=g17520.t2
HiC_scaffold_7	AUGUSTUS	gene	81620917	81681482	.	-	.	ID=g17520
HiC_scaffold_7	AUGUSTUS	mRNA	81620917	81681482	0.44	-	.	ID=g17520.t2;Parent=g17520;em_target=9668.ENSMPUP00000011552;em_score=2690.1;em_evalue=0.0;em_tcov=.;em_OGs=28K6G@1|root,2QSM2@2759|Eukaryota,38HVA@33154|Opisthokonta,3BFJI@33208|Metazoa,3CZ6N@33213|Bilateria,486T7@7711|Chordata,4927S@7742|Vertebrata,3J4AP@40674|Mammalia,3EJE6@33554|Carnivora;em_COG_cat=K;em_desc=Activating transcription factor;em_max_annot_lvl=33208|Metazoa;em_Preferred_name=ATF7IP;em_PFAMs=ATF7IP_BD,fn3_4;em_GOs=GO:0000122,GO:0003674,GO:0003712,GO:0003714,GO:0003824,GO:0005575,GO:0005622,GO:0005623,GO:0005634,GO:0005654,GO:0005667,GO:0005694,GO:0005737,GO:0005829,GO:0006139,GO:0006259,GO:0006304,GO:0006305,GO:0006306,GO:0006355,GO:0006357,GO:0006725,GO:0006807,GO:0008150,GO:0008152,GO:0009889,GO:0009890,GO:0009891,GO:0009892,GO:0009893,GO:0009987,GO:0010468,GO:0010556,GO:0010557,GO:0010558,GO:0010604,GO:0010605,GO:0010628,GO:0010629,GO:0010638,GO:0016462,GO:0016604,GO:0016787,GO:0016817,GO:0016818,GO:0016887,GO:0017111,GO:0019219,GO:0019222,GO:0031323,GO:0031324,GO:0031325,GO:0031326,GO:0031327,GO:0031328,GO:0031935,GO:0031937,GO:0031974,GO:0031981,GO:0032259,GO:0032991,GO:0033043,GO:0033044,GO:0034641,GO:0043170,GO:0043226,GO:0043227,GO:0043228,GO:0043229,GO:0043231,GO:0043232,GO:0043233,GO:0043254,GO:0043412,GO:0043414,GO:0044087,GO:0044237,GO:0044238,GO:0044260,GO:0044422,GO:0044424,GO:0044428,GO:0044444,GO:0044446,GO:0044451,GO:0044464,GO:0044728,GO:0045892,GO:0045893,GO:0045898,GO:0045934,GO:0045935,GO:0046483,GO:0048518,GO:0048519,GO:0048522,GO:0048523,GO:0050789,GO:0050794,GO:0051052,GO:0051054,GO:0051128,GO:0051130,GO:0051171,GO:0051172,GO:0051173,GO:0051252,GO:0051253,GO:0051254,GO:0060255,GO:0060260,GO:0060968,GO:0065007,GO:0070013,GO:0071704,GO:0080090,GO:0090304,GO:0090308,GO:0090309,GO:0140110,GO:1901360,GO:1902275,GO:1902679,GO:1902680,GO:1903506,GO:1903507,GO:1903508,GO:1905269,GO:2000112,GO:2000113,GO:2000142,GO:2001141,GO:2001252
HiC_scaffold_7	AUGUSTUS	mRNA	81620917	81681482	0.56	-	.	ID=g17520.t1;Parent=g17520;em_target=9668.ENSMPUP00000011552;em_score=2684.1;em_evalue=0.0;em_tcov=.;em_OGs=28K6G@1|root,2QSM2@2759|Eukaryota,38HVA@33154|Opisthokonta,3BFJI@33208|Metazoa,3CZ6N@33213|Bilateria,486T7@7711|Chordata,4927S@7742|Vertebrata,3J4AP@40674|Mammalia,3EJE6@33554|Carnivora;em_COG_cat=K;em_desc=Activating transcription factor;em_max_annot_lvl=33208|Metazoa;em_Preferred_name=ATF7IP;em_PFAMs=ATF7IP_BD,fn3_4;em_GOs=GO:0000122,GO:0003674,GO:0003712,GO:0003714,GO:0003824,GO:0005575,GO:0005622,GO:0005623,GO:0005634,GO:0005654,GO:0005667,GO:0005694,GO:0005737,GO:0005829,GO:0006139,GO:0006259,GO:0006304,GO:0006305,GO:0006306,GO:0006355,GO:0006357,GO:0006725,GO:0006807,GO:0008150,GO:0008152,GO:0009889,GO:0009890,GO:0009891,GO:0009892,GO:0009893,GO:0009987,GO:0010468,GO:0010556,GO:0010557,GO:0010558,GO:0010604,GO:0010605,GO:0010628,GO:0010629,GO:0010638,GO:0016462,GO:0016604,GO:0016787,GO:0016817,GO:0016818,GO:0016887,GO:0017111,GO:0019219,GO:0019222,GO:0031323,GO:0031324,GO:0031325,GO:0031326,GO:0031327,GO:0031328,GO:0031935,GO:0031937,GO:0031974,GO:0031981,GO:0032259,GO:0032991,GO:0033043,GO:0033044,GO:0034641,GO:0043170,GO:0043226,GO:0043227,GO:0043228,GO:0043229,GO:0043231,GO:0043232,GO:0043233,GO:0043254,GO:0043412,GO:0043414,GO:0044087,GO:0044237,GO:0044238,GO:0044260,GO:0044422,GO:0044424,GO:0044428,GO:0044444,GO:0044446,GO:0044451,GO:0044464,GO:0044728,GO:0045892,GO:0045893,GO:0045898,GO:0045934,GO:0045935,GO:0046483,GO:0048518,GO:0048519,GO:0048522,GO:0048523,GO:0050789,GO:0050794,GO:0051052,GO:0051054,GO:0051128,GO:0051130,GO:0051171,GO:0051172,GO:0051173,GO:0051252,GO:0051253,GO:0051254,GO:0060255,GO:0060260,GO:0060968,GO:0065007,GO:0070013,GO:0071704,GO:0080090,GO:0090304,GO:0090308,GO:0090309,GO:0140110,GO:1901360,GO:1902275,GO:1902679,GO:1902680,GO:1903506,GO:1903507,GO:1903508,GO:1905269,GO:2000112,GO:2000113,GO:2000142,GO:2001141,GO:2001252
HiC_scaffold_7	AUGUSTUS	intron	81621337	81625188	1.0	-	.	ID=g17520.t1.intron1;Parent=g17520.t1
HiC_scaffold_7	AUGUSTUS	intron	81621337	81625188	1.0	-	.	ID=g17520.t2.intron1;Parent=g17520.t2
HiC_scaffold_7	AUGUSTUS	exon	81625189	81625301	.	-	.	ID=g17520.t1.exon2;Parent=g17520.t1
HiC_scaffold_7	AUGUSTUS	exon	81625189	81625301	.	-	.	ID=g17520.t2.exon2;Parent=g17520.t2
HiC_scaffold_7	AUGUSTUS	CDS	81625189	81625301	1.0	-	2	ID=g17520.t1.CDS2;Parent=g17520.t1
HiC_scaffold_7	AUGUSTUS	CDS	81625189	81625301	1.0	-	2	ID=g17520.t2.CDS2;Parent=g17520.t2
HiC_scaffold_7	AUGUSTUS	intron	81625302	81627913	1.0	-	.	ID=g17520.t1.intron2;Parent=g17520.t1
HiC_scaffold_7	AUGUSTUS	intron	81625302	81627913	1.0	-	.	ID=g17520.t2.intron2;Parent=g17520.t2
HiC_scaffold_7	AUGUSTUS	exon	81627914	81628096	.	-	.	ID=g17520.t1.exon3;Parent=g17520.t1
HiC_scaffold_7	AUGUSTUS	exon	81627914	81628096	.	-	.	ID=g17520.t2.exon3;Parent=g17520.t2
HiC_scaffold_7	AUGUSTUS	CDS	81627914	81628096	1.0	-	2	ID=g17520.t1.CDS3;Parent=g17520.t1
HiC_scaffold_7	AUGUSTUS	CDS	81627914	81628096	1.0	-	2	ID=g17520.t2.CDS3;Parent=g17520.t2
HiC_scaffold_7	AUGUSTUS	intron	81628097	81630581	1.0	-	.	ID=g17520.t1.intron3;Parent=g17520.t1
HiC_scaffold_7	AUGUSTUS	intron	81628097	81630581	1.0	-	.	ID=g17520.t2.intron3;Parent=g17520.t2
HiC_scaffold_7	AUGUSTUS	exon	81630582	81630737	.	-	.	ID=g17520.t1.exon4;Parent=g17520.t1
HiC_scaffold_7	AUGUSTUS	exon	81630582	81630737	.	-	.	ID=g17520.t2.exon4;Parent=g17520.t2
HiC_scaffold_7	AUGUSTUS	CDS	81630582	81630737	1.0	-	2	ID=g17520.t1.CDS4;Parent=g17520.t1
HiC_scaffold_7	AUGUSTUS	CDS	81630582	81630737	1.0	-	2	ID=g17520.t2.CDS4;Parent=g17520.t2
HiC_scaffold_7	AUGUSTUS	intron	81630738	81631494	1.0	-	.	ID=g17520.t1.intron4;Parent=g17520.t1
HiC_scaffold_7	AUGUSTUS	intron	81630738	81631494	1.0	-	.	ID=g17520.t2.intron4;Parent=g17520.t2
HiC_scaffold_7	AUGUSTUS	exon	81631495	81631573	.	-	.	ID=g17520.t1.exon5;Parent=g17520.t1
HiC_scaffold_7	AUGUSTUS	exon	81631495	81631573	.	-	.	ID=g17520.t2.exon5;Parent=g17520.t2
HiC_scaffold_7	AUGUSTUS	CDS	81631495	81631573	1.0	-	0	ID=g17520.t1.CDS5;Parent=g17520.t1
HiC_scaffold_7	AUGUSTUS	CDS	81631495	81631573	1.0	-	0	ID=g17520.t2.CDS5;Parent=g17520.t2
HiC_scaffold_7	AUGUSTUS	intron	81631574	81633870	1.0	-	.	ID=g17520.t1.intron5;Parent=g17520.t1
HiC_scaffold_7	AUGUSTUS	intron	81631574	81633870	1.0	-	.	ID=g17520.t2.intron5;Parent=g17520.t2
HiC_scaffold_7	AUGUSTUS	exon	81633871	81633935	.	-	.	ID=g17520.t1.exon6;Parent=g17520.t1
HiC_scaffold_7	AUGUSTUS	exon	81633871	81633935	.	-	.	ID=g17520.t2.exon6;Parent=g17520.t2
HiC_scaffold_7	AUGUSTUS	CDS	81633871	81633935	1.0	-	2	ID=g17520.t1.CDS6;Parent=g17520.t1
HiC_scaffold_7	AUGUSTUS	CDS	81633871	81633935	1.0	-	2	ID=g17520.t2.CDS6;Parent=g17520.t2
HiC_scaffold_7	AUGUSTUS	intron	81633936	81643917	1.0	-	.	ID=g17520.t1.intron6;Parent=g17520.t1
HiC_scaffold_7	AUGUSTUS	intron	81633936	81643917	1.0	-	.	ID=g17520.t2.intron6;Parent=g17520.t2
HiC_scaffold_7	AUGUSTUS	exon	81643918	81644553	.	-	.	ID=g17520.t1.exon7;Parent=g17520.t1
HiC_scaffold_7	AUGUSTUS	exon	81643918	81644553	.	-	.	ID=g17520.t2.exon7;Parent=g17520.t2
HiC_scaffold_7	AUGUSTUS	CDS	81643918	81644553	0.99	-	2	ID=g17520.t2.CDS7;Parent=g17520.t2
HiC_scaffold_7	AUGUSTUS	CDS	81643918	81644553	1.0	-	2	ID=g17520.t1.CDS7;Parent=g17520.t1
HiC_scaffold_7	AUGUSTUS	intron	81644554	81647088	1.0	-	.	ID=g17520.t1.intron7;Parent=g17520.t1
HiC_scaffold_7	AUGUSTUS	intron	81644554	81647088	1.0	-	.	ID=g17520.t2.intron7;Parent=g17520.t2
HiC_scaffold_7	AUGUSTUS	exon	81647089	81647177	.	-	.	ID=g17520.t1.exon8;Parent=g17520.t1
HiC_scaffold_7	AUGUSTUS	exon	81647089	81647177	.	-	.	ID=g17520.t2.exon8;Parent=g17520.t2
HiC_scaffold_7	AUGUSTUS	CDS	81647089	81647177	1.0	-	1	ID=g17520.t1.CDS8;Parent=g17520.t1
HiC_scaffold_7	AUGUSTUS	CDS	81647089	81647177	1.0	-	1	ID=g17520.t2.CDS8;Parent=g17520.t2
HiC_scaffold_7	AUGUSTUS	intron	81647178	81647758	1.0	-	.	ID=g17520.t1.intron8;Parent=g17520.t1
HiC_scaffold_7	AUGUSTUS	intron	81647178	81647758	1.0	-	.	ID=g17520.t2.intron8;Parent=g17520.t2
HiC_scaffold_7	AUGUSTUS	exon	81647759	81647835	.	-	.	ID=g17520.t1.exon9;Parent=g17520.t1
HiC_scaffold_7	AUGUSTUS	exon	81647759	81647835	.	-	.	ID=g17520.t2.exon9;Parent=g17520.t2
HiC_scaffold_7	AUGUSTUS	CDS	81647759	81647835	1.0	-	0	ID=g17520.t1.CDS9;Parent=g17520.t1
HiC_scaffold_7	AUGUSTUS	CDS	81647759	81647835	1.0	-	0	ID=g17520.t2.CDS9;Parent=g17520.t2
HiC_scaffold_7	AUGUSTUS	intron	81647836	81657922	1.0	-	.	ID=g17520.t1.intron9;Parent=g17520.t1
HiC_scaffold_7	AUGUSTUS	intron	81647836	81657922	1.0	-	.	ID=g17520.t2.intron9;Parent=g17520.t2
HiC_scaffold_7	AUGUSTUS	exon	81657923	81657988	.	-	.	ID=g17520.t1.exon10;Parent=g17520.t1
HiC_scaffold_7	AUGUSTUS	exon	81657923	81657988	.	-	.	ID=g17520.t2.exon10;Parent=g17520.t2
HiC_scaffold_7	AUGUSTUS	CDS	81657923	81657988	1.0	-	0	ID=g17520.t1.CDS10;Parent=g17520.t1
HiC_scaffold_7	AUGUSTUS	CDS	81657923	81657988	1.0	-	0	ID=g17520.t2.CDS10;Parent=g17520.t2
HiC_scaffold_7	AUGUSTUS	intron	81657989	81667953	1.0	-	.	ID=g17520.t1.intron10;Parent=g17520.t1
HiC_scaffold_7	AUGUSTUS	intron	81657989	81667953	1.0	-	.	ID=g17520.t2.intron10;Parent=g17520.t2
HiC_scaffold_7	AUGUSTUS	exon	81667954	81668091	.	-	.	ID=g17520.t1.exon11;Parent=g17520.t1
HiC_scaffold_7	AUGUSTUS	exon	81667954	81668091	.	-	.	ID=g17520.t2.exon11;Parent=g17520.t2
HiC_scaffold_7	AUGUSTUS	CDS	81667954	81668091	1.0	-	0	ID=g17520.t1.CDS11;Parent=g17520.t1
HiC_scaffold_7	AUGUSTUS	CDS	81667954	81668091	1.0	-	0	ID=g17520.t2.CDS11;Parent=g17520.t2
HiC_scaffold_7	AUGUSTUS	intron	81668092	81669396	1.0	-	.	ID=g17520.t1.intron11;Parent=g17520.t1
HiC_scaffold_7	AUGUSTUS	intron	81668092	81669396	1.0	-	.	ID=g17520.t2.intron11;Parent=g17520.t2
HiC_scaffold_7	AUGUSTUS	exon	81669397	81669542	.	-	.	ID=g17520.t1.exon12;Parent=g17520.t1
HiC_scaffold_7	AUGUSTUS	exon	81669397	81669542	.	-	.	ID=g17520.t2.exon12;Parent=g17520.t2
HiC_scaffold_7	AUGUSTUS	CDS	81669397	81669542	1.0	-	2	ID=g17520.t1.CDS12;Parent=g17520.t1
HiC_scaffold_7	AUGUSTUS	CDS	81669397	81669542	1.0	-	2	ID=g17520.t2.CDS12;Parent=g17520.t2
HiC_scaffold_7	AUGUSTUS	intron	81669543	81671103	1.0	-	.	ID=g17520.t1.intron12;Parent=g17520.t1
HiC_scaffold_7	AUGUSTUS	intron	81669543	81671103	1.0	-	.	ID=g17520.t2.intron12;Parent=g17520.t2
HiC_scaffold_7	AUGUSTUS	exon	81671104	81671184	.	-	.	ID=g17520.t2.exon13;Parent=g17520.t2
HiC_scaffold_7	AUGUSTUS	CDS	81671104	81671184	1.0	-	2	ID=g17520.t2.CDS13;Parent=g17520.t2
HiC_scaffold_7	AUGUSTUS	exon	81671104	81671187	.	-	.	ID=g17520.t1.exon13;Parent=g17520.t1
HiC_scaffold_7	AUGUSTUS	CDS	81671104	81671187	1.0	-	2	ID=g17520.t1.CDS13;Parent=g17520.t1
HiC_scaffold_7	AUGUSTUS	intron	81671185	81679948	1.0	-	.	ID=g17520.t2.intron13;Parent=g17520.t2
HiC_scaffold_7	AUGUSTUS	intron	81671188	81679948	1.0	-	.	ID=g17520.t1.intron13;Parent=g17520.t1
HiC_scaffold_7	AUGUSTUS	exon	81679949	81681482	.	-	.	ID=g17520.t1.exon14;Parent=g17520.t1
HiC_scaffold_7	AUGUSTUS	exon	81679949	81681482	.	-	.	ID=g17520.t2.exon14;Parent=g17520.t2
HiC_scaffold_7	AUGUSTUS	CDS	81679949	81681482	0.45	-	0	ID=g17520.t2.CDS14;Parent=g17520.t2
HiC_scaffold_7	AUGUSTUS	CDS	81679949	81681482	0.56	-	0	ID=g17520.t1.CDS14;Parent=g17520.t1
HiC_scaffold_7	AUGUSTUS	start_codon	81681480	81681482	.	-	0	ID=g17520.t1.start1;Parent=g17520.t1
HiC_scaffold_7	AUGUSTUS	start_codon	81681480	81681482	.	-	0	ID=g17520.t2.start1;Parent=g17520.t2
HiC_scaffold_7	AUGUSTUS	stop_codon	82705053	82705055	.	-	0	ID=g17521.t1.stop1;Parent=g17521.t1
HiC_scaffold_7	AUGUSTUS	exon	82705053	82705219	.	-	.	ID=g17521.t1.exon1;Parent=g17521.t1
HiC_scaffold_7	AUGUSTUS	CDS	82705053	82705219	1.0	-	2	ID=g17521.t1.CDS1;Parent=g17521.t1
HiC_scaffold_7	AUGUSTUS	gene	82705053	82708671	.	-	.	ID=g17521
HiC_scaffold_7	AUGUSTUS	mRNA	82705053	82708671	1.0	-	.	ID=g17521.t1;Parent=g17521;em_target=9713.XP_006748561.1;em_score=319.5;em_evalue=1.4e-98;em_tcov=.;em_OGs=2B3J8@1|root,2S028@2759|Eukaryota,3A1JY@33154|Opisthokonta,3BQD9@33208|Metazoa,3D6KT@33213|Bilateria,48DXS@7711|Chordata,49ASG@7742|Vertebrata,3JGIX@40674|Mammalia,3EHRZ@33554|Carnivora;em_COG_cat=S;em_desc=Epithelial membrane protein 1;em_max_annot_lvl=33208|Metazoa;em_Preferred_name=EMP1;em_PFAMs=PMP22_Claudin;em_GOs=GO:0005575,GO:0005623,GO:0005886,GO:0007275,GO:0008150,GO:0008219,GO:0008283,GO:0008544,GO:0009888,GO:0009987,GO:0016020,GO:0016021,GO:0016043,GO:0022607,GO:0030030,GO:0030031,GO:0031224,GO:0032060,GO:0032501,GO:0032502,GO:0044085,GO:0044425,GO:0044464,GO:0048856,GO:0071840,GO:0071944,GO:0120031,GO:0120036
HiC_scaffold_7	AUGUSTUS	intron	82705220	82705967	1.0	-	.	ID=g17521.t1.intron1;Parent=g17521.t1
HiC_scaffold_7	AUGUSTUS	exon	82705968	82706108	.	-	.	ID=g17521.t1.exon2;Parent=g17521.t1
HiC_scaffold_7	AUGUSTUS	CDS	82705968	82706108	1.0	-	2	ID=g17521.t1.CDS2;Parent=g17521.t1
HiC_scaffold_7	AUGUSTUS	intron	82706109	82706221	1.0	-	.	ID=g17521.t1.intron2;Parent=g17521.t1
HiC_scaffold_7	AUGUSTUS	exon	82706222	82706318	.	-	.	ID=g17521.t1.exon3;Parent=g17521.t1
HiC_scaffold_7	AUGUSTUS	CDS	82706222	82706318	1.0	-	0	ID=g17521.t1.CDS3;Parent=g17521.t1
HiC_scaffold_7	AUGUSTUS	intron	82706319	82708593	1.0	-	.	ID=g17521.t1.intron3;Parent=g17521.t1
HiC_scaffold_7	AUGUSTUS	exon	82708594	82708671	.	-	.	ID=g17521.t1.exon4;Parent=g17521.t1
HiC_scaffold_7	AUGUSTUS	CDS	82708594	82708671	1.0	-	0	ID=g17521.t1.CDS4;Parent=g17521.t1
HiC_scaffold_7	AUGUSTUS	start_codon	82708669	82708671	.	-	0	ID=g17521.t1.start1;Parent=g17521.t1
HiC_scaffold_7	AUGUSTUS	stop_codon	82832079	82832081	.	-	0	ID=g17522.t1.stop1;Parent=g17522.t1
HiC_scaffold_7	AUGUSTUS	exon	82832079	82832084	.	-	.	ID=g17522.t1.exon1;Parent=g17522.t1
HiC_scaffold_7	AUGUSTUS	CDS	82832079	82832084	1.0	-	0	ID=g17522.t1.CDS1;Parent=g17522.t1
HiC_scaffold_7	AUGUSTUS	gene	82832079	82864198	.	-	.	ID=g17522
HiC_scaffold_7	AUGUSTUS	mRNA	82832079	82864198	1.0	-	.	ID=g17522.t1;Parent=g17522;em_target=9668.ENSMPUP00000011601;em_score=1388.3;em_evalue=0.0;em_tcov=.;em_OGs=28P1T@1|root,2QVNA@2759|Eukaryota,38E0H@33154|Opisthokonta,3BBUR@33208|Metazoa,3CSA9@33213|Bilateria,47ZKU@7711|Chordata,48XDZ@7742|Vertebrata,3J45Z@40674|Mammalia,3ERWD@33554|Carnivora;em_COG_cat=S;em_desc=Family with sequence similarity 234 member B;em_max_annot_lvl=33208|Metazoa;em_Preferred_name=KIAA1467;em_GOs=;em_KEGG_ko=ko:K17258;em_BRITE=ko00000,ko04147;em_PFAMs=
HiC_scaffold_7	AUGUSTUS	intron	82832085	82832900	1.0	-	.	ID=g17522.t1.intron1;Parent=g17522.t1
HiC_scaffold_7	AUGUSTUS	exon	82832901	82833121	.	-	.	ID=g17522.t1.exon2;Parent=g17522.t1
HiC_scaffold_7	AUGUSTUS	CDS	82832901	82833121	1.0	-	2	ID=g17522.t1.CDS2;Parent=g17522.t1
HiC_scaffold_7	AUGUSTUS	intron	82833122	82834913	1.0	-	.	ID=g17522.t1.intron2;Parent=g17522.t1
HiC_scaffold_7	AUGUSTUS	exon	82834914	82835031	.	-	.	ID=g17522.t1.exon3;Parent=g17522.t1
HiC_scaffold_7	AUGUSTUS	CDS	82834914	82835031	1.0	-	0	ID=g17522.t1.CDS3;Parent=g17522.t1
HiC_scaffold_7	AUGUSTUS	intron	82835032	82837466	1.0	-	.	ID=g17522.t1.intron3;Parent=g17522.t1
HiC_scaffold_7	AUGUSTUS	exon	82837467	82837622	.	-	.	ID=g17522.t1.exon4;Parent=g17522.t1
HiC_scaffold_7	AUGUSTUS	CDS	82837467	82837622	1.0	-	0	ID=g17522.t1.CDS4;Parent=g17522.t1
HiC_scaffold_7	AUGUSTUS	intron	82837623	82840481	1.0	-	.	ID=g17522.t1.intron4;Parent=g17522.t1
HiC_scaffold_7	AUGUSTUS	exon	82840482	82840563	.	-	.	ID=g17522.t1.exon5;Parent=g17522.t1
HiC_scaffold_7	AUGUSTUS	CDS	82840482	82840563	1.0	-	1	ID=g17522.t1.CDS5;Parent=g17522.t1
HiC_scaffold_7	AUGUSTUS	intron	82840564	82840736	1.0	-	.	ID=g17522.t1.intron5;Parent=g17522.t1
HiC_scaffold_7	AUGUSTUS	exon	82840737	82840880	.	-	.	ID=g17522.t1.exon6;Parent=g17522.t1
HiC_scaffold_7	AUGUSTUS	CDS	82840737	82840880	1.0	-	1	ID=g17522.t1.CDS6;Parent=g17522.t1
HiC_scaffold_7	AUGUSTUS	intron	82840881	82841899	1.0	-	.	ID=g17522.t1.intron6;Parent=g17522.t1
HiC_scaffold_7	AUGUSTUS	exon	82841900	82842041	.	-	.	ID=g17522.t1.exon7;Parent=g17522.t1
HiC_scaffold_7	AUGUSTUS	CDS	82841900	82842041	1.0	-	2	ID=g17522.t1.CDS7;Parent=g17522.t1
HiC_scaffold_7	AUGUSTUS	intron	82842042	82842524	1.0	-	.	ID=g17522.t1.intron7;Parent=g17522.t1
HiC_scaffold_7	AUGUSTUS	exon	82842525	82842672	.	-	.	ID=g17522.t1.exon8;Parent=g17522.t1
HiC_scaffold_7	AUGUSTUS	CDS	82842525	82842672	1.0	-	0	ID=g17522.t1.CDS8;Parent=g17522.t1
HiC_scaffold_7	AUGUSTUS	intron	82842673	82846298	1.0	-	.	ID=g17522.t1.intron8;Parent=g17522.t1
HiC_scaffold_7	AUGUSTUS	exon	82846299	82846429	.	-	.	ID=g17522.t1.exon9;Parent=g17522.t1
HiC_scaffold_7	AUGUSTUS	CDS	82846299	82846429	1.0	-	2	ID=g17522.t1.CDS9;Parent=g17522.t1
HiC_scaffold_7	AUGUSTUS	intron	82846430	82847498	1.0	-	.	ID=g17522.t1.intron9;Parent=g17522.t1
HiC_scaffold_7	AUGUSTUS	exon	82847499	82847687	.	-	.	ID=g17522.t1.exon10;Parent=g17522.t1
HiC_scaffold_7	AUGUSTUS	CDS	82847499	82847687	1.0	-	2	ID=g17522.t1.CDS10;Parent=g17522.t1
HiC_scaffold_7	AUGUSTUS	intron	82847688	82850259	1.0	-	.	ID=g17522.t1.intron10;Parent=g17522.t1
HiC_scaffold_7	AUGUSTUS	exon	82850260	82850358	.	-	.	ID=g17522.t1.exon11;Parent=g17522.t1
HiC_scaffold_7	AUGUSTUS	CDS	82850260	82850358	1.0	-	2	ID=g17522.t1.CDS11;Parent=g17522.t1
HiC_scaffold_7	AUGUSTUS	intron	82850359	82853640	1.0	-	.	ID=g17522.t1.intron11;Parent=g17522.t1
HiC_scaffold_7	AUGUSTUS	exon	82853641	82854039	.	-	.	ID=g17522.t1.exon12;Parent=g17522.t1
HiC_scaffold_7	AUGUSTUS	CDS	82853641	82854039	1.0	-	2	ID=g17522.t1.CDS12;Parent=g17522.t1
HiC_scaffold_7	AUGUSTUS	intron	82854040	82864161	1.0	-	.	ID=g17522.t1.intron12;Parent=g17522.t1
HiC_scaffold_7	AUGUSTUS	exon	82864162	82864198	.	-	.	ID=g17522.t1.exon13;Parent=g17522.t1
HiC_scaffold_7	AUGUSTUS	CDS	82864162	82864198	1.0	-	0	ID=g17522.t1.CDS13;Parent=g17522.t1
HiC_scaffold_7	AUGUSTUS	start_codon	82864196	82864198	.	-	0	ID=g17522.t1.start1;Parent=g17522.t1
HiC_scaffold_7	AUGUSTUS	start_codon	82897105	82897107	.	+	0	ID=g17523.t1.start1;Parent=g17523.t1
HiC_scaffold_7	AUGUSTUS	exon	82897105	82897182	.	+	.	ID=g17523.t1.exon1;Parent=g17523.t1
HiC_scaffold_7	AUGUSTUS	CDS	82897105	82897182	1.0	+	0	ID=g17523.t1.CDS1;Parent=g17523.t1
HiC_scaffold_7	AUGUSTUS	gene	82897105	82921821	.	+	.	ID=g17523
HiC_scaffold_7	AUGUSTUS	mRNA	82897105	82921821	1.0	+	.	ID=g17523.t1;Parent=g17523;em_target=9668.ENSMPUP00000011608;em_score=432.5;em_evalue=7.3e-133;em_tcov=.;em_OGs=2AGI8@1|root,2RYZW@2759|Eukaryota,39VXG@33154|Opisthokonta,3BE88@33208|Metazoa,3CUB2@33213|Bilateria,486P4@7711|Chordata,497CV@7742|Vertebrata,3JA3W@40674|Mammalia,3ER2E@33554|Carnivora;em_COG_cat=S;em_desc=Heme binding protein 1;em_max_annot_lvl=33208|Metazoa;em_Preferred_name=HEBP1;em_PFAMs=SOUL;em_GOs=GO:0003674,GO:0005488,GO:0005575,GO:0005576,GO:0005622,GO:0005623,GO:0005737,GO:0005829,GO:0006725,GO:0006778,GO:0006807,GO:0007154,GO:0007165,GO:0007186,GO:0007623,GO:0008150,GO:0008152,GO:0009987,GO:0020037,GO:0023052,GO:0033013,GO:0042168,GO:0042440,GO:0044237,GO:0044424,GO:0044444,GO:0044464,GO:0046483,GO:0046906,GO:0048037,GO:0048511,GO:0050789,GO:0050794,GO:0050896,GO:0051186,GO:0051716,GO:0065007,GO:0071704,GO:0097159,GO:1901360,GO:1901363,GO:1901564
HiC_scaffold_7	AUGUSTUS	intron	82897183	82905785	1.0	+	.	ID=g17523.t1.intron1;Parent=g17523.t1
HiC_scaffold_7	AUGUSTUS	exon	82905786	82905924	.	+	.	ID=g17523.t1.exon2;Parent=g17523.t1
HiC_scaffold_7	AUGUSTUS	CDS	82905786	82905924	1.0	+	0	ID=g17523.t1.CDS2;Parent=g17523.t1
HiC_scaffold_7	AUGUSTUS	intron	82905925	82907690	1.0	+	.	ID=g17523.t1.intron2;Parent=g17523.t1
HiC_scaffold_7	AUGUSTUS	exon	82907691	82907871	.	+	.	ID=g17523.t1.exon3;Parent=g17523.t1
HiC_scaffold_7	AUGUSTUS	CDS	82907691	82907871	1.0	+	2	ID=g17523.t1.CDS3;Parent=g17523.t1
HiC_scaffold_7	AUGUSTUS	intron	82907872	82921649	1.0	+	.	ID=g17523.t1.intron3;Parent=g17523.t1
HiC_scaffold_7	AUGUSTUS	exon	82921650	82921821	.	+	.	ID=g17523.t1.exon4;Parent=g17523.t1
HiC_scaffold_7	AUGUSTUS	CDS	82921650	82921821	1.0	+	1	ID=g17523.t1.CDS4;Parent=g17523.t1
HiC_scaffold_7	AUGUSTUS	stop_codon	82921819	82921821	.	+	0	ID=g17523.t1.stop1;Parent=g17523.t1
HiC_scaffold_7	GeneMark.hmm3	start_codon	82939506	82939508	.	+	0	ID=g17524.t2.start1;Parent=g17524.t2
HiC_scaffold_7	GeneMark.hmm3	CDS	82939506	82939618	.	+	0	ID=g17524.t2.CDS1;Parent=g17524.t2
HiC_scaffold_7	GeneMark.hmm3	exon	82939506	82939618	.	+	0	ID=g17524.t2.exon1;Parent=g17524.t2
HiC_scaffold_7	AUGUSTUS	gene	82939506	82948875	.	+	.	ID=g17524
HiC_scaffold_7	GeneMark.hmm3	mRNA	82939506	82948875	.	+	.	ID=g17524.t2;Parent=g17524;em_target=9707.XP_004411142.1;em_score=740.7;em_evalue=2.2e-225;em_tcov=.;em_OGs=2CD2M@1|root,2SKRS@2759|Eukaryota,39X4C@33154|Opisthokonta,3BNH3@33208|Metazoa,3D0Z4@33213|Bilateria,4869B@7711|Chordata,48VEI@7742|Vertebrata,3JBV4@40674|Mammalia,3EN6A@33554|Carnivora;em_COG_cat=S;em_desc=C group 5 member D;em_max_annot_lvl=33208|Metazoa;em_Preferred_name=GPRC5D;em_KEGG_ko=ko:K04621;em_BRITE=ko00000,ko04030;em_PFAMs=7tm_3;em_GOs=GO:0005575,GO:0005623,GO:0005886,GO:0007154,GO:0007165,GO:0007186,GO:0007275,GO:0008150,GO:0008544,GO:0009888,GO:0009913,GO:0009987,GO:0016020,GO:0023052,GO:0030154,GO:0030216,GO:0030855,GO:0031424,GO:0032501,GO:0032502,GO:0042303,GO:0042633,GO:0043588,GO:0044464,GO:0048513,GO:0048731,GO:0048856,GO:0048869,GO:0050789,GO:0050794,GO:0050896,GO:0051716,GO:0060429,GO:0065007,GO:0071944
HiC_scaffold_7	GeneMark.hmm3	intron	82939619	82940114	.	+	2	ID=g17524.t2.intron1;Parent=g17524.t2
HiC_scaffold_7	GeneMark.hmm3	CDS	82940115	82940261	.	+	1	ID=g17524.t2.CDS2;Parent=g17524.t2
HiC_scaffold_7	GeneMark.hmm3	exon	82940115	82940261	.	+	1	ID=g17524.t2.exon2;Parent=g17524.t2
HiC_scaffold_7	GeneMark.hmm3	intron	82940262	82940987	.	+	2	ID=g17524.t2.intron2;Parent=g17524.t2
HiC_scaffold_7	GeneMark.hmm3	CDS	82940988	82941925	.	+	1	ID=g17524.t2.CDS3;Parent=g17524.t2
HiC_scaffold_7	GeneMark.hmm3	exon	82940988	82941925	.	+	1	ID=g17524.t2.exon3;Parent=g17524.t2
HiC_scaffold_7	AUGUSTUS	start_codon	82941031	82941033	.	+	0	ID=g17524.t1.start1;Parent=g17524.t1
HiC_scaffold_7	AUGUSTUS	exon	82941031	82941925	.	+	.	ID=g17524.t1.exon1;Parent=g17524.t1
HiC_scaffold_7	AUGUSTUS	CDS	82941031	82941925	1.0	+	0	ID=g17524.t1.CDS1;Parent=g17524.t1
HiC_scaffold_7	AUGUSTUS	mRNA	82941031	82948875	1.0	+	.	ID=g17524.t1;Parent=g17524;em_target=9707.XP_004411142.1;em_score=741.4;em_evalue=5.3e-226;em_tcov=.;em_OGs=2CD2M@1|root,2SKRS@2759|Eukaryota,39X4C@33154|Opisthokonta,3BNH3@33208|Metazoa,3D0Z4@33213|Bilateria,4869B@7711|Chordata,48VEI@7742|Vertebrata,3JBV4@40674|Mammalia,3EN6A@33554|Carnivora;em_COG_cat=S;em_desc=C group 5 member D;em_max_annot_lvl=33208|Metazoa;em_Preferred_name=GPRC5D;em_KEGG_ko=ko:K04621;em_BRITE=ko00000,ko04030;em_PFAMs=7tm_3;em_GOs=GO:0005575,GO:0005623,GO:0005886,GO:0007154,GO:0007165,GO:0007186,GO:0007275,GO:0008150,GO:0008544,GO:0009888,GO:0009913,GO:0009987,GO:0016020,GO:0023052,GO:0030154,GO:0030216,GO:0030855,GO:0031424,GO:0032501,GO:0032502,GO:0042303,GO:0042633,GO:0043588,GO:0044464,GO:0048513,GO:0048731,GO:0048856,GO:0048869,GO:0050789,GO:0050794,GO:0050896,GO:0051716,GO:0060429,GO:0065007,GO:0071944
HiC_scaffold_7	GeneMark.hmm3	intron	82941926	82947545	.	+	1	ID=g17524.t2.intron3;Parent=g17524.t2
HiC_scaffold_7	AUGUSTUS	intron	82941926	82947545	1.0	+	.	ID=g17524.t1.intron1;Parent=g17524.t1
HiC_scaffold_7	AUGUSTUS	exon	82947546	82947613	.	+	.	ID=g17524.t1.exon2;Parent=g17524.t1
HiC_scaffold_7	GeneMark.hmm3	CDS	82947546	82947613	.	+	2	ID=g17524.t2.CDS4;Parent=g17524.t2
HiC_scaffold_7	GeneMark.hmm3	exon	82947546	82947613	.	+	2	ID=g17524.t2.exon4;Parent=g17524.t2
HiC_scaffold_7	AUGUSTUS	CDS	82947546	82947613	1.0	+	2	ID=g17524.t1.CDS2;Parent=g17524.t1
HiC_scaffold_7	GeneMark.hmm3	intron	82947614	82948803	.	+	0	ID=g17524.t2.intron4;Parent=g17524.t2
HiC_scaffold_7	AUGUSTUS	intron	82947614	82948803	1.0	+	.	ID=g17524.t1.intron2;Parent=g17524.t1
HiC_scaffold_7	AUGUSTUS	exon	82948804	82948875	.	+	.	ID=g17524.t1.exon3;Parent=g17524.t1
HiC_scaffold_7	GeneMark.hmm3	CDS	82948804	82948875	.	+	0	ID=g17524.t2.CDS5;Parent=g17524.t2
HiC_scaffold_7	GeneMark.hmm3	exon	82948804	82948875	.	+	0	ID=g17524.t2.exon5;Parent=g17524.t2
HiC_scaffold_7	AUGUSTUS	CDS	82948804	82948875	1.0	+	0	ID=g17524.t1.CDS3;Parent=g17524.t1
HiC_scaffold_7	AUGUSTUS	stop_codon	82948873	82948875	.	+	0	ID=g17524.t1.stop1;Parent=g17524.t1
HiC_scaffold_7	GeneMark.hmm3	stop_codon	82948873	82948875	.	+	0	ID=g17524.t2.stop1;Parent=g17524.t2
HiC_scaffold_7	AUGUSTUS	stop_codon	82968245	82968247	.	-	0	ID=g17525.t1.stop1;Parent=g17525.t1
HiC_scaffold_7	AUGUSTUS	exon	82968245	82968337	.	-	.	ID=g17525.t1.exon1;Parent=g17525.t1
HiC_scaffold_7	AUGUSTUS	CDS	82968245	82968337	1.0	-	0	ID=g17525.t1.CDS1;Parent=g17525.t1
HiC_scaffold_7	AUGUSTUS	gene	82968245	82971910	.	-	.	ID=g17525
HiC_scaffold_7	AUGUSTUS	mRNA	82968245	82971910	1.0	-	.	ID=g17525.t1;Parent=g17525;em_target=9668.ENSMPUP00000011619;em_score=784.4;em_evalue=4.7e-239;em_tcov=.;em_OGs=2CD2M@1|root,2RRIY@2759|Eukaryota,39TI9@33154|Opisthokonta,3BIJC@33208|Metazoa,3CZF7@33213|Bilateria,480KS@7711|Chordata,48XWX@7742|Vertebrata,3J3QI@40674|Mammalia,3EPU2@33554|Carnivora;em_COG_cat=S;em_desc=G protein-coupled receptor class C group 5 member A;em_max_annot_lvl=33208|Metazoa;em_Preferred_name=GPRC5A;em_KEGG_ko=ko:K04619,ko:K08468;em_BRITE=ko00000,ko04030,ko04147;em_PFAMs=7tm_3;em_GOs=GO:0001932,GO:0001933,GO:0003674,GO:0004888,GO:0004930,GO:0005575,GO:0005622,GO:0005623,GO:0005634,GO:0005730,GO:0005886,GO:0005887,GO:0006469,GO:0007154,GO:0007165,GO:0007175,GO:0007176,GO:0007186,GO:0008150,GO:0009892,GO:0009966,GO:0009968,GO:0009987,GO:0010469,GO:0010563,GO:0010605,GO:0010646,GO:0010648,GO:0016020,GO:0016021,GO:0019220,GO:0019222,GO:0023051,GO:0023052,GO:0023057,GO:0031224,GO:0031226,GO:0031323,GO:0031324,GO:0031399,GO:0031400,GO:0031974,GO:0031981,GO:0031982,GO:0032268,GO:0032269,GO:0033673,GO:0038023,GO:0042058,GO:0042059,GO:0042325,GO:0042326,GO:0043086,GO:0043226,GO:0043227,GO:0043228,GO:0043229,GO:0043231,GO:0043232,GO:0043233,GO:0043549,GO:0044092,GO:0044422,GO:0044424,GO:0044425,GO:0044428,GO:0044446,GO:0044459,GO:0044464,GO:0045859,GO:0045936,GO:0048519,GO:0048523,GO:0048583,GO:0048585,GO:0050730,GO:0050732,GO:0050789,GO:0050790,GO:0050794,GO:0050896,GO:0051171,GO:0051172,GO:0051174,GO:0051246,GO:0051248,GO:0051338,GO:0051348,GO:0051716,GO:0060089,GO:0060255,GO:0061097,GO:0061099,GO:0065007,GO:0065009,GO:0070013,GO:0071944,GO:0080090,GO:1901184,GO:1901185,GO:2000272
HiC_scaffold_7	AUGUSTUS	intron	82968338	82968664	1.0	-	.	ID=g17525.t1.intron1;Parent=g17525.t1
HiC_scaffold_7	AUGUSTUS	exon	82968665	82968723	.	-	.	ID=g17525.t1.exon2;Parent=g17525.t1
HiC_scaffold_7	AUGUSTUS	CDS	82968665	82968723	1.0	-	2	ID=g17525.t1.CDS2;Parent=g17525.t1
HiC_scaffold_7	AUGUSTUS	intron	82968724	82970988	1.0	-	.	ID=g17525.t1.intron2;Parent=g17525.t1
HiC_scaffold_7	AUGUSTUS	exon	82970989	82971910	.	-	.	ID=g17525.t1.exon3;Parent=g17525.t1
HiC_scaffold_7	AUGUSTUS	CDS	82970989	82971910	1.0	-	0	ID=g17525.t1.CDS3;Parent=g17525.t1
HiC_scaffold_7	AUGUSTUS	start_codon	82971908	82971910	.	-	0	ID=g17525.t1.start1;Parent=g17525.t1
HiC_scaffold_7	AUGUSTUS	stop_codon	83037966	83037968	.	-	0	ID=g17526.t1.stop1;Parent=g17526.t1
HiC_scaffold_7	AUGUSTUS	exon	83037966	83038097	.	-	.	ID=g17526.t1.exon1;Parent=g17526.t1
HiC_scaffold_7	AUGUSTUS	CDS	83037966	83038097	1.0	-	0	ID=g17526.t1.CDS1;Parent=g17526.t1
HiC_scaffold_7	AUGUSTUS	gene	83037966	83052266	.	-	.	ID=g17526
HiC_scaffold_7	AUGUSTUS	mRNA	83037966	83052266	1.0	-	.	ID=g17526.t1;Parent=g17526;em_target=9646.ENSAMEP00000011311;em_score=992.3;em_evalue=7.9e-302;em_tcov=.;em_OGs=COG0513@1|root,KOG0330@2759|Eukaryota,38BAD@33154|Opisthokonta,3B9V6@33208|Metazoa,3CVMI@33213|Bilateria,483FP@7711|Chordata,48V85@7742|Vertebrata,3J47H@40674|Mammalia,3ESHN@33554|Carnivora;em_COG_cat=A;em_desc=Belongs to the DEAD box helicase family;em_max_annot_lvl=33208|Metazoa;em_Preferred_name=DDX47;em_EC=3.6.4.13;em_KEGG_ko=ko:K14777;em_BRITE=ko00000,ko01000,ko03009;em_PFAMs=DEAD,Helicase_C;em_GOs=GO:0003674,GO:0003724,GO:0003824,GO:0004004,GO:0004386,GO:0005575,GO:0005622,GO:0005623,GO:0005634,GO:0005654,GO:0005730,GO:0005737,GO:0006139,GO:0006364,GO:0006396,GO:0006725,GO:0006807,GO:0006915,GO:0007154,GO:0007165,GO:0007166,GO:0008026,GO:0008150,GO:0008152,GO:0008186,GO:0008219,GO:0008380,GO:0008625,GO:0009987,GO:0010467,GO:0010501,GO:0012501,GO:0016070,GO:0016072,GO:0016462,GO:0016787,GO:0016817,GO:0016818,GO:0016887,GO:0017111,GO:0022613,GO:0023052,GO:0031974,GO:0031981,GO:0034470,GO:0034641,GO:0034660,GO:0042254,GO:0042623,GO:0043170,GO:0043226,GO:0043227,GO:0043228,GO:0043229,GO:0043231,GO:0043232,GO:0043233,GO:0044085,GO:0044237,GO:0044238,GO:0044422,GO:0044424,GO:0044428,GO:0044446,GO:0044464,GO:0046483,GO:0050789,GO:0050794,GO:0050896,GO:0051716,GO:0065007,GO:0070013,GO:0070035,GO:0071704,GO:0071840,GO:0090304,GO:0097190,GO:0097191,GO:0140098,GO:1901360
HiC_scaffold_7	AUGUSTUS	intron	83038098	83039425	1.0	-	.	ID=g17526.t1.intron1;Parent=g17526.t1
HiC_scaffold_7	AUGUSTUS	exon	83039426	83039555	.	-	.	ID=g17526.t1.exon2;Parent=g17526.t1
HiC_scaffold_7	AUGUSTUS	CDS	83039426	83039555	1.0	-	1	ID=g17526.t1.CDS2;Parent=g17526.t1
HiC_scaffold_7	AUGUSTUS	intron	83039556	83040124	1.0	-	.	ID=g17526.t1.intron2;Parent=g17526.t1
HiC_scaffold_7	AUGUSTUS	exon	83040125	83040195	.	-	.	ID=g17526.t1.exon3;Parent=g17526.t1
HiC_scaffold_7	AUGUSTUS	CDS	83040125	83040195	1.0	-	0	ID=g17526.t1.CDS3;Parent=g17526.t1
HiC_scaffold_7	AUGUSTUS	intron	83040196	83042514	1.0	-	.	ID=g17526.t1.intron3;Parent=g17526.t1
HiC_scaffold_7	AUGUSTUS	exon	83042515	83042652	.	-	.	ID=g17526.t1.exon4;Parent=g17526.t1
HiC_scaffold_7	AUGUSTUS	CDS	83042515	83042652	1.0	-	0	ID=g17526.t1.CDS4;Parent=g17526.t1
HiC_scaffold_7	AUGUSTUS	intron	83042653	83043185	1.0	-	.	ID=g17526.t1.intron4;Parent=g17526.t1
HiC_scaffold_7	AUGUSTUS	exon	83043186	83043332	.	-	.	ID=g17526.t1.exon5;Parent=g17526.t1
HiC_scaffold_7	AUGUSTUS	CDS	83043186	83043332	1.0	-	0	ID=g17526.t1.CDS5;Parent=g17526.t1
HiC_scaffold_7	AUGUSTUS	intron	83043333	83043857	1.0	-	.	ID=g17526.t1.intron5;Parent=g17526.t1
HiC_scaffold_7	AUGUSTUS	exon	83043858	83043974	.	-	.	ID=g17526.t1.exon6;Parent=g17526.t1
HiC_scaffold_7	AUGUSTUS	CDS	83043858	83043974	1.0	-	0	ID=g17526.t1.CDS6;Parent=g17526.t1
HiC_scaffold_7	AUGUSTUS	intron	83043975	83044092	1.0	-	.	ID=g17526.t1.intron6;Parent=g17526.t1
HiC_scaffold_7	AUGUSTUS	exon	83044093	83044164	.	-	.	ID=g17526.t1.exon7;Parent=g17526.t1
HiC_scaffold_7	AUGUSTUS	CDS	83044093	83044164	1.0	-	0	ID=g17526.t1.CDS7;Parent=g17526.t1
HiC_scaffold_7	AUGUSTUS	intron	83044165	83044764	1.0	-	.	ID=g17526.t1.intron7;Parent=g17526.t1
HiC_scaffold_7	AUGUSTUS	exon	83044765	83044883	.	-	.	ID=g17526.t1.exon8;Parent=g17526.t1
HiC_scaffold_7	AUGUSTUS	CDS	83044765	83044883	1.0	-	2	ID=g17526.t1.CDS8;Parent=g17526.t1
HiC_scaffold_7	AUGUSTUS	intron	83044884	83045098	1.0	-	.	ID=g17526.t1.intron8;Parent=g17526.t1
HiC_scaffold_7	AUGUSTUS	exon	83045099	83045170	.	-	.	ID=g17526.t1.exon9;Parent=g17526.t1
HiC_scaffold_7	AUGUSTUS	CDS	83045099	83045170	1.0	-	2	ID=g17526.t1.CDS9;Parent=g17526.t1
HiC_scaffold_7	AUGUSTUS	intron	83045171	83045418	1.0	-	.	ID=g17526.t1.intron9;Parent=g17526.t1
HiC_scaffold_7	AUGUSTUS	exon	83045419	83045607	.	-	.	ID=g17526.t1.exon10;Parent=g17526.t1
HiC_scaffold_7	AUGUSTUS	CDS	83045419	83045607	1.0	-	2	ID=g17526.t1.CDS10;Parent=g17526.t1
HiC_scaffold_7	AUGUSTUS	intron	83045608	83051384	1.0	-	.	ID=g17526.t1.intron10;Parent=g17526.t1
HiC_scaffold_7	AUGUSTUS	exon	83051385	83051478	.	-	.	ID=g17526.t1.exon11;Parent=g17526.t1
HiC_scaffold_7	AUGUSTUS	CDS	83051385	83051478	1.0	-	0	ID=g17526.t1.CDS11;Parent=g17526.t1
HiC_scaffold_7	AUGUSTUS	intron	83051479	83052179	1.0	-	.	ID=g17526.t1.intron11;Parent=g17526.t1
HiC_scaffold_7	AUGUSTUS	exon	83052180	83052266	.	-	.	ID=g17526.t1.exon12;Parent=g17526.t1
HiC_scaffold_7	AUGUSTUS	CDS	83052180	83052266	1.0	-	0	ID=g17526.t1.CDS12;Parent=g17526.t1
HiC_scaffold_7	AUGUSTUS	start_codon	83052264	83052266	.	-	0	ID=g17526.t1.start1;Parent=g17526.t1
HiC_scaffold_7	AUGUSTUS	stop_codon	83070396	83070398	.	-	0	ID=g17527.t1.stop1;Parent=g17527.t1
HiC_scaffold_7	gmst	stop_codon	83070396	83070398	102.402907	-	0	ID=g17527.t2.stop1;Parent=g17527.t2
HiC_scaffold_7	gmst	mRNA	83070396	83071136	.	-	.	ID=g17527.t2;Parent=g17527;em_target=9668.ENSMPUP00000019802;em_score=496.1;em_evalue=4.2e-152;em_tcov=.;em_OGs=2CY8R@1|root,2S2T4@2759|Eukaryota,39TJ2@33154|Opisthokonta,3BFJB@33208|Metazoa,3D29Q@33213|Bilateria,48CAH@7711|Chordata,495SW@7742|Vertebrata,3J3EY@40674|Mammalia,3ENGG@33554|Carnivora;em_COG_cat=S;em_desc=Apolipoprotein L;em_max_annot_lvl=33208|Metazoa;em_Preferred_name=APOLD1;em_PFAMs=ApoL;em_GOs=GO:0001525,GO:0001568,GO:0001666,GO:0001775,GO:0001944,GO:0005575,GO:0005622,GO:0005623,GO:0005634,GO:0005654,GO:0005737,GO:0005829,GO:0006950,GO:0007275,GO:0008150,GO:0009628,GO:0009653,GO:0009987,GO:0030856,GO:0031974,GO:0031981,GO:0032501,GO:0032502,GO:0035239,GO:0035295,GO:0036293,GO:0042118,GO:0043226,GO:0043227,GO:0043229,GO:0043231,GO:0043233,GO:0044422,GO:0044424,GO:0044428,GO:0044444,GO:0044446,GO:0044464,GO:0045595,GO:0045601,GO:0048514,GO:0048646,GO:0048731,GO:0048856,GO:0050789,GO:0050793,GO:0050794,GO:0050896,GO:0051239,GO:0065007,GO:0070013,GO:0070482,GO:0072358,GO:0072359,GO:2000026;em_KEGG_ko=ko:K14480;em_BRITE=ko00000
HiC_scaffold_7	gmst	CDS	83070396	83071136	102.402907	-	0	ID=g17527.t2.CDS1;Parent=g17527.t2
HiC_scaffold_7	gmst	exon	83070396	83071136	102.402907	-	0	ID=g17527.t2.exon1;Parent=g17527.t2
HiC_scaffold_7	AUGUSTUS	exon	83070396	83071139	.	-	.	ID=g17527.t1.exon1;Parent=g17527.t1
HiC_scaffold_7	AUGUSTUS	CDS	83070396	83071139	1.0	-	0	ID=g17527.t1.CDS1;Parent=g17527.t1
HiC_scaffold_7	AUGUSTUS	gene	83070396	83072386	.	-	.	ID=g17527
HiC_scaffold_7	AUGUSTUS	mRNA	83070396	83072386	1.0	-	.	ID=g17527.t1;Parent=g17527;em_target=9668.ENSMPUP00000019802;em_score=496.1;em_evalue=4.5e-152;em_tcov=.;em_OGs=2CY8R@1|root,2S2T4@2759|Eukaryota,39TJ2@33154|Opisthokonta,3BFJB@33208|Metazoa,3D29Q@33213|Bilateria,48CAH@7711|Chordata,495SW@7742|Vertebrata,3J3EY@40674|Mammalia,3ENGG@33554|Carnivora;em_COG_cat=S;em_desc=Apolipoprotein L;em_max_annot_lvl=33208|Metazoa;em_Preferred_name=APOLD1;em_PFAMs=ApoL;em_GOs=GO:0001525,GO:0001568,GO:0001666,GO:0001775,GO:0001944,GO:0005575,GO:0005622,GO:0005623,GO:0005634,GO:0005654,GO:0005737,GO:0005829,GO:0006950,GO:0007275,GO:0008150,GO:0009628,GO:0009653,GO:0009987,GO:0030856,GO:0031974,GO:0031981,GO:0032501,GO:0032502,GO:0035239,GO:0035295,GO:0036293,GO:0042118,GO:0043226,GO:0043227,GO:0043229,GO:0043231,GO:0043233,GO:0044422,GO:0044424,GO:0044428,GO:0044444,GO:0044446,GO:0044464,GO:0045595,GO:0045601,GO:0048514,GO:0048646,GO:0048731,GO:0048856,GO:0050789,GO:0050793,GO:0050794,GO:0050896,GO:0051239,GO:0065007,GO:0070013,GO:0070482,GO:0072358,GO:0072359,GO:2000026;em_KEGG_ko=ko:K14480;em_BRITE=ko00000
HiC_scaffold_7	gmst	start_codon	83071134	83071136	102.402907	-	0	ID=g17527.t2.start1;Parent=g17527.t2
HiC_scaffold_7	AUGUSTUS	intron	83071140	83072383	1.0	-	.	ID=g17527.t1.intron1;Parent=g17527.t1
HiC_scaffold_7	AUGUSTUS	exon	83072384	83072386	.	-	.	ID=g17527.t1.exon2;Parent=g17527.t1
HiC_scaffold_7	AUGUSTUS	start_codon	83072384	83072386	.	-	0	ID=g17527.t1.start1;Parent=g17527.t1
HiC_scaffold_7	AUGUSTUS	CDS	83072384	83072386	1.0	-	0	ID=g17527.t1.CDS2;Parent=g17527.t1
HiC_scaffold_7	AUGUSTUS	stop_codon	83118953	83118955	.	-	0	ID=g17528.t1.stop1;Parent=g17528.t1
HiC_scaffold_7	AUGUSTUS	gene	83118953	83119432	.	-	.	ID=g17528
HiC_scaffold_7	AUGUSTUS	exon	83118953	83119432	.	-	.	ID=g17528.t1.exon1;Parent=g17528.t1
HiC_scaffold_7	AUGUSTUS	mRNA	83118953	83119432	1.0	-	.	ID=g17528.t1;Parent=g17528
HiC_scaffold_7	AUGUSTUS	CDS	83118953	83119432	1.0	-	0	ID=g17528.t1.CDS1;Parent=g17528.t1
HiC_scaffold_7	AUGUSTUS	start_codon	83119430	83119432	.	-	0	ID=g17528.t1.start1;Parent=g17528.t1
HiC_scaffold_7	AUGUSTUS	stop_codon	83124236	83124238	.	-	0	ID=g17529.t1.stop1;Parent=g17529.t1
HiC_scaffold_7	AUGUSTUS	exon	83124236	83124357	.	-	.	ID=g17529.t1.exon1;Parent=g17529.t1
HiC_scaffold_7	AUGUSTUS	CDS	83124236	83124357	1.0	-	2	ID=g17529.t1.CDS1;Parent=g17529.t1
HiC_scaffold_7	AUGUSTUS	gene	83124236	83125361	.	-	.	ID=g17529
HiC_scaffold_7	AUGUSTUS	mRNA	83124236	83125361	1.0	-	.	ID=g17529.t1;Parent=g17529;em_target=9707.XP_004411128.1;em_score=432.7;em_evalue=7.3e-133;em_tcov=.;em_OGs=KOG4743@1|root,KOG4743@2759|Eukaryota,39WP3@33154|Opisthokonta,3BN58@33208|Metazoa,3CVGU@33213|Bilateria,48AHZ@7711|Chordata,495PT@7742|Vertebrata,3J9Z3@40674|Mammalia,3EI4W@33554|Carnivora;em_COG_cat=T;em_desc=kinase inhibitor 1B;em_max_annot_lvl=33208|Metazoa;em_Preferred_name=CDKN1B;em_GOs=GO:0000003,GO:0000075,GO:0000077,GO:0000079,GO:0000082,GO:0000151,GO:0000278,GO:0001558,GO:0001890,GO:0001932,GO:0001933,GO:0001934,GO:0003006,GO:0003008,GO:0003674,GO:0003824,GO:0004672,GO:0004674,GO:0004693,GO:0004857,GO:0004860,GO:0004861,GO:0005072,GO:0005488,GO:0005515,GO:0005575,GO:0005622,GO:0005623,GO:0005634,GO:0005654,GO:0005737,GO:0005829,GO:0006355,GO:0006464,GO:0006468,GO:0006469,GO:0006793,GO:0006796,GO:0006807,GO:0006810,GO:0006811,GO:0006812,GO:0006813,GO:0006950,GO:0006974,GO:0006977,GO:0007049,GO:0007050,GO:0007088,GO:0007093,GO:0007096,GO:0007154,GO:0007165,GO:0007166,GO:0007219,GO:0007275,GO:0007346,GO:0007423,GO:0007600,GO:0007605,GO:0008150,GO:0008152,GO:0008219,GO:0008284,GO:0008285,GO:0009889,GO:0009890,GO:0009892,GO:0009893,GO:0009894,GO:0009896,GO:0009987,GO:0010033,GO:0010035,GO:0010038,GO:0010226,GO:0010468,GO:0010556,GO:0010558,GO:0010562,GO:0010563,GO:0010564,GO:0010604,GO:0010605,GO:0010629,GO:0010638,GO:0010941,GO:0010942,GO:0010948,GO:0012501,GO:0014070,GO:0015672,GO:0016301,GO:0016310,GO:0016538,GO:0016740,GO:0016772,GO:0016773,GO:0019207,GO:0019210,GO:0019219,GO:0019220,GO:0019222,GO:0019538,GO:0019887,GO:0019899,GO:0019900,GO:0019901,GO:0019902,GO:0019903,GO:0022402,GO:0022414,GO:0023052,GO:0030001,GO:0030234,GO:0030291,GO:0030308,GO:0030330,GO:0030332,GO:0030544,GO:0030856,GO:0031072,GO:0031110,GO:0031112,GO:0031113,GO:0031116,GO:0031323,GO:0031324,GO:0031325,GO:0031326,GO:0031327,GO:0031334,GO:0031399,GO:0031400,GO:0031401,GO:0031461,GO:0031464,GO:0031570,GO:0031571,GO:0031974,GO:0031981,GO:0032268,GO:0032269,GO:0032270,GO:0032271,GO:0032273,GO:0032501,GO:0032502,GO:0032879,GO:0032886,GO:0032991,GO:0033043,GO:0033554,GO:0033673,GO:0033674,GO:0035556,GO:0036211,GO:0040008,GO:0042127,GO:0042176,GO:0042221,GO:0042325,GO:0042326,GO:0042327,GO:0042770,GO:0042981,GO:0043066,GO:0043067,GO:0043069,GO:0043085,GO:0043086,GO:0043170,GO:0043226,GO:0043227,GO:0043229,GO:0043231,GO:0043233,GO:0043254,GO:0043412,GO:0043549,GO:0043583,GO:0044087,GO:0044089,GO:0044092,GO:0044093,GO:0044237,GO:0044238,GO:0044260,GO:0044267,GO:0044422,GO:0044424,GO:0044428,GO:0044444,GO:0044446,GO:0044464,GO:0044770,GO:0044772,GO:0044773,GO:0044774,GO:0044783,GO:0044819,GO:0044843,GO:0044877,GO:0045595,GO:0045732,GO:0045736,GO:0045737,GO:0045786,GO:0045787,GO:0045859,GO:0045860,GO:0045892,GO:0045926,GO:0045930,GO:0045934,GO:0045936,GO:0045937,GO:0046677,GO:0048102,GO:0048513,GO:0048518,GO:0048519,GO:0048522,GO:0048523,GO:0048608,GO:0048660,GO:0048662,GO:0048731,GO:0048839,GO:0048856,GO:0050678,GO:0050680,GO:0050789,GO:0050790,GO:0050793,GO:0050794,GO:0050877,GO:0050896,GO:0050954,GO:0051087,GO:0051093,GO:0051128,GO:0051130,GO:0051171,GO:0051172,GO:0051173,GO:0051174,GO:0051179,GO:0051234,GO:0051239,GO:0051241,GO:0051246,GO:0051247,GO:0051248,GO:0051252,GO:0051253,GO:0051270,GO:0051271,GO:0051338,GO:0051347,GO:0051348,GO:0051493,GO:0051495,GO:0051716,GO:0051726,GO:0051783,GO:0060089,GO:0060255,GO:0060548,GO:0060768,GO:0060770,GO:0061458,GO:0065007,GO:0065009,GO:0070013,GO:0070507,GO:0070887,GO:0071156,GO:0071158,GO:0071236,GO:0071241,GO:0071248,GO:0071285,GO:0071310,GO:0071407,GO:0071704,GO:0071850,GO:0071900,GO:0071901,GO:0071902,GO:0072331,GO:0072395,GO:0072401,GO:0072413,GO:0072422,GO:0072431,GO:0080008,GO:0080090,GO:0090068,GO:0097472,GO:0098772,GO:0140096,GO:1901564,GO:1901987,GO:1901988,GO:1901990,GO:1901991,GO:1902400,GO:1902402,GO:1902403,GO:1902494,GO:1902679,GO:1902746,GO:1902806,GO:1902807,GO:1902903,GO:1902905,GO:1903047,GO:1903506,GO:1903507,GO:1904029,GO:1904030,GO:1904031,GO:1904705,GO:1904706,GO:1990234,GO:2000026,GO:2000045,GO:2000112,GO:2000113,GO:2000134,GO:2000241,GO:2000242,GO:2001141;em_KEGG_ko=ko:K06624;em_KEGG_Pathway=ko01522,ko04012,ko04066,ko04068,ko04110,ko04151,ko04933,ko04934,ko05161,ko05162,ko05165,ko05169,ko05200,ko05202,ko05203,ko05206,ko05215,ko05220,ko05222,ko05226,map01522,map04012,map04066,map04068,map04110,map04151,map04933,map04934,map05161,map05162,map05165,map05169,map05200,map05202,map05203,map05206,map05215,map05220,map05222,map05226;em_BRITE=ko00000,ko00001;em_PFAMs=CDI
HiC_scaffold_7	AUGUSTUS	intron	83124358	83124886	1.0	-	.	ID=g17529.t1.intron1;Parent=g17529.t1
HiC_scaffold_7	AUGUSTUS	exon	83124887	83125361	.	-	.	ID=g17529.t1.exon2;Parent=g17529.t1
HiC_scaffold_7	AUGUSTUS	CDS	83124887	83125361	1.0	-	0	ID=g17529.t1.CDS2;Parent=g17529.t1
HiC_scaffold_7	AUGUSTUS	start_codon	83125359	83125361	.	-	0	ID=g17529.t1.start1;Parent=g17529.t1
HiC_scaffold_7	AUGUSTUS	start_codon	83180106	83180108	.	+	0	ID=g17530.t1.start1;Parent=g17530.t1
HiC_scaffold_7	AUGUSTUS	gene	83180106	83181353	.	+	.	ID=g17530
HiC_scaffold_7	AUGUSTUS	exon	83180106	83181353	.	+	.	ID=g17530.t1.exon1;Parent=g17530.t1
HiC_scaffold_7	AUGUSTUS	mRNA	83180106	83181353	1.0	+	.	ID=g17530.t1;Parent=g17530;em_target=9668.ENSMPUP00000019804;em_score=924.9;em_evalue=1.8e-281;em_tcov=.;em_OGs=KOG3656@1|root,KOG3656@2759|Eukaryota,39I9Y@33154|Opisthokonta,3BJN6@33208|Metazoa,3D1U6@33213|Bilateria,484F6@7711|Chordata,492FM@7742|Vertebrata,3JC95@40674|Mammalia,3ESKQ@33554|Carnivora;em_COG_cat=T;em_desc=receptor 19;em_max_annot_lvl=33208|Metazoa;em_Preferred_name=GPR19;em_KEGG_ko=ko:K04316;em_BRITE=ko00000,ko04030;em_PFAMs=7tm_1;em_GOs=GO:0003674,GO:0004888,GO:0004930,GO:0005575,GO:0005623,GO:0005886,GO:0005887,GO:0007154,GO:0007165,GO:0007186,GO:0007218,GO:0007267,GO:0007268,GO:0007610,GO:0007631,GO:0008150,GO:0009987,GO:0016020,GO:0016021,GO:0023052,GO:0031224,GO:0031226,GO:0038023,GO:0044425,GO:0044459,GO:0044464,GO:0050789,GO:0050794,GO:0050896,GO:0051716,GO:0060089,GO:0065007,GO:0071944,GO:0098916,GO:0099536,GO:0099537
HiC_scaffold_7	AUGUSTUS	CDS	83180106	83181353	1.0	+	0	ID=g17530.t1.CDS1;Parent=g17530.t1
HiC_scaffold_7	AUGUSTUS	stop_codon	83181351	83181353	.	+	0	ID=g17530.t1.stop1;Parent=g17530.t1
HiC_scaffold_7	AUGUSTUS	stop_codon	83201427	83201429	.	-	0	ID=g17531.t1.stop1;Parent=g17531.t1
HiC_scaffold_7	AUGUSTUS	exon	83201427	83201431	.	-	.	ID=g17531.t1.exon1;Parent=g17531.t1
HiC_scaffold_7	AUGUSTUS	CDS	83201427	83201431	1.0	-	2	ID=g17531.t1.CDS1;Parent=g17531.t1
HiC_scaffold_7	AUGUSTUS	gene	83201427	83221757	.	-	.	ID=g17531
HiC_scaffold_7	AUGUSTUS	mRNA	83201427	83221757	1.0	-	.	ID=g17531.t1;Parent=g17531;em_target=29073.XP_008705218.1;em_score=251.3;em_evalue=3.4e-78;em_tcov=.;em_OGs=KOG4515@1|root,KOG4515@2759|Eukaryota,3A2Y9@33154|Opisthokonta,3BQ9C@33208|Metazoa,3D7IY@33213|Bilateria,48ESE@7711|Chordata,49BFE@7742|Vertebrata,3JGYC@40674|Mammalia,3EV4Z@33554|Carnivora;em_COG_cat=K;em_desc=cAMP responsive element binding protein-like 2;em_max_annot_lvl=33208|Metazoa;em_Preferred_name=CREBL2;em_PFAMs=bZIP_2;em_GOs=GO:0000981,GO:0001932,GO:0001934,GO:0003674,GO:0003682,GO:0003700,GO:0005488,GO:0005515,GO:0005575,GO:0005622,GO:0005623,GO:0005634,GO:0005654,GO:0006139,GO:0006351,GO:0006355,GO:0006357,GO:0006725,GO:0006807,GO:0006950,GO:0007154,GO:0007165,GO:0008150,GO:0008152,GO:0009058,GO:0009059,GO:0009605,GO:0009889,GO:0009891,GO:0009893,GO:0009987,GO:0009991,GO:0010467,GO:0010468,GO:0010556,GO:0010557,GO:0010562,GO:0010604,GO:0010628,GO:0010827,GO:0010828,GO:0016070,GO:0016604,GO:0018130,GO:0019216,GO:0019219,GO:0019220,GO:0019222,GO:0019438,GO:0023052,GO:0031323,GO:0031325,GO:0031326,GO:0031328,GO:0031399,GO:0031401,GO:0031647,GO:0031667,GO:0031929,GO:0031974,GO:0031981,GO:0032268,GO:0032270,GO:0032774,GO:0032879,GO:0033135,GO:0033138,GO:0034641,GO:0034645,GO:0034654,GO:0034762,GO:0034764,GO:0035556,GO:0038202,GO:0042325,GO:0042327,GO:0042594,GO:0042802,GO:0042803,GO:0043170,GO:0043226,GO:0043227,GO:0043229,GO:0043231,GO:0043233,GO:0044237,GO:0044238,GO:0044249,GO:0044260,GO:0044271,GO:0044422,GO:0044424,GO:0044428,GO:0044446,GO:0044451,GO:0044464,GO:0045595,GO:0045597,GO:0045598,GO:0045600,GO:0045834,GO:0045893,GO:0045935,GO:0045937,GO:0046324,GO:0046326,GO:0046483,GO:0046889,GO:0046890,GO:0046982,GO:0046983,GO:0048518,GO:0048522,GO:0050789,GO:0050793,GO:0050794,GO:0050821,GO:0050896,GO:0051049,GO:0051050,GO:0051094,GO:0051171,GO:0051173,GO:0051174,GO:0051246,GO:0051247,GO:0051252,GO:0051254,GO:0051716,GO:0060255,GO:0065007,GO:0065008,GO:0070013,GO:0071704,GO:0080090,GO:0090304,GO:0097659,GO:0140110,GO:1901360,GO:1901362,GO:1901576,GO:1902680,GO:1903506,GO:1903508,GO:2000112,GO:2001141
HiC_scaffold_7	AUGUSTUS	intron	83201432	83204313	1.0	-	.	ID=g17531.t1.intron1;Parent=g17531.t1
HiC_scaffold_7	AUGUSTUS	exon	83204314	83204458	.	-	.	ID=g17531.t1.exon2;Parent=g17531.t1
HiC_scaffold_7	AUGUSTUS	CDS	83204314	83204458	1.0	-	0	ID=g17531.t1.CDS2;Parent=g17531.t1
HiC_scaffold_7	AUGUSTUS	intron	83204459	83205653	1.0	-	.	ID=g17531.t1.intron2;Parent=g17531.t1
HiC_scaffold_7	AUGUSTUS	exon	83205654	83205851	.	-	.	ID=g17531.t1.exon3;Parent=g17531.t1
HiC_scaffold_7	AUGUSTUS	CDS	83205654	83205851	1.0	-	0	ID=g17531.t1.CDS3;Parent=g17531.t1
HiC_scaffold_7	AUGUSTUS	intron	83205852	83221742	1.0	-	.	ID=g17531.t1.intron3;Parent=g17531.t1
HiC_scaffold_7	AUGUSTUS	exon	83221743	83221757	.	-	.	ID=g17531.t1.exon4;Parent=g17531.t1
HiC_scaffold_7	AUGUSTUS	CDS	83221743	83221757	1.0	-	0	ID=g17531.t1.CDS4;Parent=g17531.t1
HiC_scaffold_7	AUGUSTUS	start_codon	83221755	83221757	.	-	0	ID=g17531.t1.start1;Parent=g17531.t1
HiC_scaffold_7	AUGUSTUS	start_codon	83299265	83299267	.	+	0	ID=g17532.t1.start1;Parent=g17532.t1
HiC_scaffold_7	AUGUSTUS	exon	83299265	83299492	.	+	.	ID=g17532.t1.exon1;Parent=g17532.t1
HiC_scaffold_7	AUGUSTUS	CDS	83299265	83299492	1.0	+	0	ID=g17532.t1.CDS1;Parent=g17532.t1
HiC_scaffold_7	AUGUSTUS	gene	83299265	83337105	.	+	.	ID=g17532
HiC_scaffold_7	AUGUSTUS	mRNA	83299265	83337105	1.0	+	.	ID=g17532.t1;Parent=g17532;em_target=9668.ENSMPUP00000011650;em_score=1469.0;em_evalue=0.0;em_tcov=.;em_OGs=COG2453@1|root,KOG1716@2759|Eukaryota,38BQP@33154|Opisthokonta,3BA4W@33208|Metazoa,3CUSD@33213|Bilateria,47Z6J@7711|Chordata,48XBU@7742|Vertebrata,3JDKD@40674|Mammalia,3EIRA@33554|Carnivora;em_COG_cat=V;em_desc=Dual specificity phosphatase 16;em_max_annot_lvl=33208|Metazoa;em_Preferred_name=DUSP16;em_EC=3.1.3.16,3.1.3.48;em_KEGG_ko=ko:K04459,ko:K20216;em_KEGG_Pathway=ko04010,ko04013,ko04214,map04010,map04013,map04214;em_BRITE=ko00000,ko00001,ko01000,ko01009;em_PFAMs=DSPc,Rhodanese;em_GOs=GO:0000187,GO:0000188,GO:0001558,GO:0001932,GO:0001933,GO:0001934,GO:0002119,GO:0002164,GO:0002831,GO:0002832,GO:0002833,GO:0003674,GO:0003824,GO:0004721,GO:0005488,GO:0005515,GO:0005575,GO:0005622,GO:0005623,GO:0005634,GO:0005654,GO:0005737,GO:0006464,GO:0006469,GO:0006470,GO:0006611,GO:0006793,GO:0006796,GO:0006807,GO:0006810,GO:0006886,GO:0006913,GO:0006950,GO:0006986,GO:0007275,GO:0007399,GO:0007568,GO:0008104,GO:0008138,GO:0008150,GO:0008152,GO:0008340,GO:0008361,GO:0008579,GO:0009791,GO:0009892,GO:0009893,GO:0009966,GO:0009967,GO:0009968,GO:0009987,GO:0010033,GO:0010035,GO:0010038,GO:0010259,GO:0010562,GO:0010563,GO:0010604,GO:0010605,GO:0010646,GO:0010647,GO:0010648,GO:0010721,GO:0010769,GO:0010771,GO:0010975,GO:0010977,GO:0015031,GO:0015833,GO:0016043,GO:0016311,GO:0016787,GO:0016788,GO:0016791,GO:0017017,GO:0019220,GO:0019222,GO:0019538,GO:0019899,GO:0019900,GO:0019901,GO:0022008,GO:0022603,GO:0022604,GO:0023051,GO:0023056,GO:0023057,GO:0030154,GO:0030308,GO:0030516,GO:0030517,GO:0031323,GO:0031324,GO:0031325,GO:0031344,GO:0031345,GO:0031347,GO:0031348,GO:0031349,GO:0031399,GO:0031400,GO:0031401,GO:0031974,GO:0031981,GO:0032101,GO:0032102,GO:0032103,GO:0032147,GO:0032268,GO:0032269,GO:0032270,GO:0032501,GO:0032502,GO:0032535,GO:0032872,GO:0032873,GO:0032879,GO:0032880,GO:0033036,GO:0033549,GO:0033673,GO:0033674,GO:0034613,GO:0035966,GO:0036211,GO:0040008,GO:0042221,GO:0042325,GO:0042326,GO:0042327,GO:0042578,GO:0042886,GO:0043085,GO:0043086,GO:0043170,GO:0043226,GO:0043227,GO:0043229,GO:0043231,GO:0043233,GO:0043405,GO:0043406,GO:0043407,GO:0043408,GO:0043409,GO:0043410,GO:0043412,GO:0043549,GO:0043900,GO:0043901,GO:0043902,GO:0044092,GO:0044093,GO:0044237,GO:0044238,GO:0044260,GO:0044267,GO:0044422,GO:0044424,GO:0044428,GO:0044446,GO:0044464,GO:0045184,GO:0045204,GO:0045208,GO:0045209,GO:0045595,GO:0045596,GO:0045664,GO:0045665,GO:0045859,GO:0045860,GO:0045926,GO:0045936,GO:0045937,GO:0046328,GO:0046329,GO:0046686,GO:0046688,GO:0046907,GO:0048518,GO:0048519,GO:0048522,GO:0048523,GO:0048583,GO:0048584,GO:0048585,GO:0048638,GO:0048640,GO:0048679,GO:0048681,GO:0048686,GO:0048688,GO:0048690,GO:0048692,GO:0048699,GO:0048731,GO:0048856,GO:0048869,GO:0050767,GO:0050768,GO:0050770,GO:0050771,GO:0050789,GO:0050790,GO:0050793,GO:0050794,GO:0050896,GO:0051019,GO:0051093,GO:0051128,GO:0051129,GO:0051168,GO:0051169,GO:0051171,GO:0051172,GO:0051173,GO:0051174,GO:0051179,GO:0051234,GO:0051239,GO:0051241,GO:0051246,GO:0051247,GO:0051248,GO:0051338,GO:0051347,GO:0051348,GO:0051641,GO:0051649,GO:0051960,GO:0051961,GO:0060255,GO:0060284,GO:0060341,GO:0061387,GO:0065007,GO:0065008,GO:0065009,GO:0070013,GO:0070302,GO:0070303,GO:0070570,GO:0070571,GO:0070727,GO:0071702,GO:0071704,GO:0071705,GO:0071840,GO:0071900,GO:0071901,GO:0071902,GO:0080090,GO:0080134,GO:0080135,GO:0090066,GO:0120035,GO:0140096,GO:1900180,GO:1900181,GO:1900182,GO:1900424,GO:1900425,GO:1900426,GO:1901564,GO:1902531,GO:1902532,GO:1902533,GO:1903034,GO:1903035,GO:1903827,GO:1903828,GO:1903829,GO:1903853,GO:1903854,GO:2000026
HiC_scaffold_7	AUGUSTUS	intron	83299493	83300459	1.0	+	.	ID=g17532.t1.intron1;Parent=g17532.t1
HiC_scaffold_7	AUGUSTUS	exon	83300460	83300598	.	+	.	ID=g17532.t1.exon2;Parent=g17532.t1
HiC_scaffold_7	AUGUSTUS	CDS	83300460	83300598	1.0	+	0	ID=g17532.t1.CDS2;Parent=g17532.t1
HiC_scaffold_7	AUGUSTUS	intron	83300599	83318062	1.0	+	.	ID=g17532.t1.intron2;Parent=g17532.t1
HiC_scaffold_7	AUGUSTUS	exon	83318063	83318226	.	+	.	ID=g17532.t1.exon3;Parent=g17532.t1
HiC_scaffold_7	AUGUSTUS	CDS	83318063	83318226	1.0	+	2	ID=g17532.t1.CDS3;Parent=g17532.t1
HiC_scaffold_7	AUGUSTUS	intron	83318227	83328507	1.0	+	.	ID=g17532.t1.intron3;Parent=g17532.t1
HiC_scaffold_7	AUGUSTUS	exon	83328508	83328667	.	+	.	ID=g17532.t1.exon4;Parent=g17532.t1
HiC_scaffold_7	AUGUSTUS	CDS	83328508	83328667	1.0	+	0	ID=g17532.t1.CDS4;Parent=g17532.t1
HiC_scaffold_7	AUGUSTUS	intron	83328668	83333979	1.0	+	.	ID=g17532.t1.intron4;Parent=g17532.t1
HiC_scaffold_7	AUGUSTUS	exon	83333980	83334103	.	+	.	ID=g17532.t1.exon5;Parent=g17532.t1
HiC_scaffold_7	AUGUSTUS	CDS	83333980	83334103	1.0	+	2	ID=g17532.t1.CDS5;Parent=g17532.t1
HiC_scaffold_7	AUGUSTUS	intron	83334104	83335928	1.0	+	.	ID=g17532.t1.intron5;Parent=g17532.t1
HiC_scaffold_7	AUGUSTUS	exon	83335929	83337105	.	+	.	ID=g17532.t1.exon6;Parent=g17532.t1
HiC_scaffold_7	AUGUSTUS	CDS	83335929	83337105	1.0	+	1	ID=g17532.t1.CDS6;Parent=g17532.t1
HiC_scaffold_7	AUGUSTUS	stop_codon	83337103	83337105	.	+	0	ID=g17532.t1.stop1;Parent=g17532.t1
HiC_scaffold_7	AUGUSTUS	stop_codon	83346093	83346095	.	-	0	ID=g17533.t1.stop1;Parent=g17533.t1
HiC_scaffold_7	AUGUSTUS	stop_codon	83346093	83346095	.	-	0	ID=g17533.t2.stop1;Parent=g17533.t2
HiC_scaffold_7	AUGUSTUS	exon	83346093	83346323	.	-	.	ID=g17533.t1.exon1;Parent=g17533.t1
HiC_scaffold_7	AUGUSTUS	exon	83346093	83346323	.	-	.	ID=g17533.t2.exon1;Parent=g17533.t2
HiC_scaffold_7	AUGUSTUS	CDS	83346093	83346323	1.0	-	0	ID=g17533.t1.CDS1;Parent=g17533.t1
HiC_scaffold_7	AUGUSTUS	CDS	83346093	83346323	1.0	-	0	ID=g17533.t2.CDS1;Parent=g17533.t2
HiC_scaffold_7	AUGUSTUS	mRNA	83346093	83438694	1.0	-	.	ID=g17533.t1;Parent=g17533;em_target=9707.XP_004411123.1;em_score=413.5;em_evalue=3e-127;em_tcov=.;em_OGs=KOG4515@1|root,KOG4515@2759|Eukaryota,39Q84@33154|Opisthokonta,3BIN6@33208|Metazoa,3CSQ1@33213|Bilateria,488Y5@7711|Chordata,48YKN@7742|Vertebrata,3J4QK@40674|Mammalia,3EQ1X@33554|Carnivora;em_COG_cat=S;em_desc=Loss of heterozygosity, 12, chromosomal region 1;em_max_annot_lvl=33208|Metazoa;em_KEGG_ko=ko:K18463,ko:K20819;em_BRITE=ko00000,ko00001,ko04131;em_PFAMs=LOH1CR12;em_Preferred_name=LOH12CR1;em_GOs=GO:0000003,GO:0000323,GO:0005575,GO:0005622,GO:0005623,GO:0005737,GO:0005764,GO:0005765,GO:0005773,GO:0005774,GO:0005829,GO:0006810,GO:0006928,GO:0007017,GO:0007018,GO:0008021,GO:0008150,GO:0009987,GO:0010970,GO:0012505,GO:0012506,GO:0016020,GO:0022414,GO:0030133,GO:0030658,GO:0030659,GO:0030672,GO:0030705,GO:0031090,GO:0031224,GO:0031410,GO:0031982,GO:0032386,GO:0032388,GO:0032418,GO:0032501,GO:0032504,GO:0032879,GO:0032886,GO:0032991,GO:0040008,GO:0040011,GO:0040014,GO:0040018,GO:0043051,GO:0043226,GO:0043227,GO:0043229,GO:0043231,GO:0044422,GO:0044424,GO:0044425,GO:0044433,GO:0044437,GO:0044444,GO:0044445,GO:0044446,GO:0044456,GO:0044464,GO:0045202,GO:0045927,GO:0046907,GO:0048518,GO:0048520,GO:0048522,GO:0048609,GO:0048638,GO:0048639,GO:0050789,GO:0050793,GO:0050794,GO:0050795,GO:0051049,GO:0051050,GO:0051094,GO:0051179,GO:0051234,GO:0051239,GO:0051240,GO:0051270,GO:0051272,GO:0051640,GO:0051641,GO:0051649,GO:0051656,GO:0060259,GO:0060341,GO:0060627,GO:0060632,GO:0065007,GO:0070382,GO:0072384,GO:0097458,GO:0097708,GO:0098552,GO:0098562,GO:0098574,GO:0098588,GO:0098793,GO:0098805,GO:0098852,GO:0099078,GO:0099111,GO:0099501,GO:0099503,GO:1901608,GO:1901610,GO:1902513,GO:1902803,GO:1902805,GO:1903742,GO:1903744,GO:1903746,GO:1903998,GO:1904000,GO:2000253;em_KEGG_Pathway=ko04144,ko04212,map04144,map04212
HiC_scaffold_7	AUGUSTUS	gene	83346093	83442052	.	-	.	ID=g17533
HiC_scaffold_7	AUGUSTUS	mRNA	83346093	83442052	.	-	.	ID=g17533.t2;Parent=g17533;em_target=9707.XP_004411123.1;em_score=373.6;em_evalue=2.1e-114;em_tcov=.;em_OGs=KOG4515@1|root,KOG4515@2759|Eukaryota,39Q84@33154|Opisthokonta,3BIN6@33208|Metazoa,3CSQ1@33213|Bilateria,488Y5@7711|Chordata,48YKN@7742|Vertebrata,3J4QK@40674|Mammalia,3EQ1X@33554|Carnivora;em_COG_cat=S;em_desc=Loss of heterozygosity, 12, chromosomal region 1;em_max_annot_lvl=33208|Metazoa;em_KEGG_ko=ko:K18463,ko:K20819;em_BRITE=ko00000,ko00001,ko04131;em_PFAMs=LOH1CR12;em_Preferred_name=LOH12CR1;em_GOs=GO:0000003,GO:0000323,GO:0005575,GO:0005622,GO:0005623,GO:0005737,GO:0005764,GO:0005765,GO:0005773,GO:0005774,GO:0005829,GO:0006810,GO:0006928,GO:0007017,GO:0007018,GO:0008021,GO:0008150,GO:0009987,GO:0010970,GO:0012505,GO:0012506,GO:0016020,GO:0022414,GO:0030133,GO:0030658,GO:0030659,GO:0030672,GO:0030705,GO:0031090,GO:0031224,GO:0031410,GO:0031982,GO:0032386,GO:0032388,GO:0032418,GO:0032501,GO:0032504,GO:0032879,GO:0032886,GO:0032991,GO:0040008,GO:0040011,GO:0040014,GO:0040018,GO:0043051,GO:0043226,GO:0043227,GO:0043229,GO:0043231,GO:0044422,GO:0044424,GO:0044425,GO:0044433,GO:0044437,GO:0044444,GO:0044445,GO:0044446,GO:0044456,GO:0044464,GO:0045202,GO:0045927,GO:0046907,GO:0048518,GO:0048520,GO:0048522,GO:0048609,GO:0048638,GO:0048639,GO:0050789,GO:0050793,GO:0050794,GO:0050795,GO:0051049,GO:0051050,GO:0051094,GO:0051179,GO:0051234,GO:0051239,GO:0051240,GO:0051270,GO:0051272,GO:0051640,GO:0051641,GO:0051649,GO:0051656,GO:0060259,GO:0060341,GO:0060627,GO:0060632,GO:0065007,GO:0070382,GO:0072384,GO:0097458,GO:0097708,GO:0098552,GO:0098562,GO:0098574,GO:0098588,GO:0098793,GO:0098805,GO:0098852,GO:0099078,GO:0099111,GO:0099501,GO:0099503,GO:1901608,GO:1901610,GO:1902513,GO:1902803,GO:1902805,GO:1903742,GO:1903744,GO:1903746,GO:1903998,GO:1904000,GO:2000253;em_KEGG_Pathway=ko04144,ko04212,map04144,map04212
HiC_scaffold_7	AUGUSTUS	intron	83346324	83370958	1.0	-	.	ID=g17533.t1.intron1;Parent=g17533.t1
HiC_scaffold_7	AUGUSTUS	intron	83346324	83370958	1.0	-	.	ID=g17533.t2.intron1;Parent=g17533.t2
HiC_scaffold_7	AUGUSTUS	exon	83370959	83371116	.	-	.	ID=g17533.t1.exon2;Parent=g17533.t1
HiC_scaffold_7	AUGUSTUS	exon	83370959	83371116	.	-	.	ID=g17533.t2.exon2;Parent=g17533.t2
HiC_scaffold_7	AUGUSTUS	CDS	83370959	83371116	1.0	-	2	ID=g17533.t1.CDS2;Parent=g17533.t1
HiC_scaffold_7	AUGUSTUS	CDS	83370959	83371116	1.0	-	2	ID=g17533.t2.CDS2;Parent=g17533.t2
HiC_scaffold_7	AUGUSTUS	intron	83371117	83435990	1.0	-	.	ID=g17533.t1.intron2;Parent=g17533.t1
HiC_scaffold_7	AUGUSTUS	intron	83371117	83435990	1.0	-	.	ID=g17533.t2.intron2;Parent=g17533.t2
HiC_scaffold_7	AUGUSTUS	exon	83435991	83436134	.	-	.	ID=g17533.t1.exon3;Parent=g17533.t1
HiC_scaffold_7	AUGUSTUS	exon	83435991	83436134	.	-	.	ID=g17533.t2.exon3;Parent=g17533.t2
HiC_scaffold_7	AUGUSTUS	CDS	83435991	83436134	1.0	-	2	ID=g17533.t1.CDS3;Parent=g17533.t1
HiC_scaffold_7	AUGUSTUS	CDS	83435991	83436134	1.0	-	2	ID=g17533.t2.CDS3;Parent=g17533.t2
HiC_scaffold_7	AUGUSTUS	intron	83436135	83438636	1.0	-	.	ID=g17533.t1.intron3;Parent=g17533.t1
HiC_scaffold_7	AUGUSTUS	intron	83436135	83439028	1.0	-	.	ID=g17533.t2.intron3;Parent=g17533.t2
HiC_scaffold_7	AUGUSTUS	exon	83438637	83438694	.	-	.	ID=g17533.t1.exon4;Parent=g17533.t1
HiC_scaffold_7	AUGUSTUS	CDS	83438637	83438694	1.0	-	0	ID=g17533.t1.CDS4;Parent=g17533.t1
HiC_scaffold_7	AUGUSTUS	start_codon	83438692	83438694	.	-	0	ID=g17533.t1.start1;Parent=g17533.t1
HiC_scaffold_7	AUGUSTUS	exon	83439029	83439152	.	-	.	ID=g17533.t2.exon4;Parent=g17533.t2
HiC_scaffold_7	AUGUSTUS	CDS	83439029	83439152	1.0	-	0	ID=g17533.t2.CDS4;Parent=g17533.t2
HiC_scaffold_7	AUGUSTUS	intron	83439153	83441887	0.81	-	.	ID=g17533.t2.intron4;Parent=g17533.t2
HiC_scaffold_7	AUGUSTUS	exon	83441888	83442052	.	-	.	ID=g17533.t2.exon5;Parent=g17533.t2
HiC_scaffold_7	AUGUSTUS	CDS	83441888	83442052	0.8	-	0	ID=g17533.t2.CDS5;Parent=g17533.t2
HiC_scaffold_7	AUGUSTUS	start_codon	83442050	83442052	.	-	0	ID=g17533.t2.start1;Parent=g17533.t2
HiC_scaffold_7	AUGUSTUS	start_codon	83455702	83455704	.	+	0	ID=g17534.t1.start1;Parent=g17534.t1
HiC_scaffold_7	AUGUSTUS	exon	83455702	83455924	.	+	.	ID=g17534.t1.exon1;Parent=g17534.t1
HiC_scaffold_7	AUGUSTUS	CDS	83455702	83455924	1.0	+	0	ID=g17534.t1.CDS1;Parent=g17534.t1
HiC_scaffold_7	AUGUSTUS	gene	83455702	83467500	.	+	.	ID=g17534
HiC_scaffold_7	AUGUSTUS	mRNA	83455702	83467500	1.0	+	.	ID=g17534.t1;Parent=g17534;em_target=9668.ENSMPUP00000011657;em_score=909.6;em_evalue=8.5e-277;em_tcov=.;em_OGs=2CXS3@1|root,2RZBP@2759|Eukaryota,38DQV@33154|Opisthokonta,3BKXV@33208|Metazoa,3CZT5@33213|Bilateria,486ZZ@7711|Chordata,49488@7742|Vertebrata,3J9RM@40674|Mammalia,3ER9D@33554|Carnivora;em_COG_cat=S;em_desc=MANSC domain containing 1;em_max_annot_lvl=33208|Metazoa;em_Preferred_name=MANSC1;em_PFAMs=MANEC;em_GOs=
HiC_scaffold_7	AUGUSTUS	intron	83455925	83459643	1.0	+	.	ID=g17534.t1.intron1;Parent=g17534.t1
HiC_scaffold_7	AUGUSTUS	exon	83459644	83459784	.	+	.	ID=g17534.t1.exon2;Parent=g17534.t1
HiC_scaffold_7	AUGUSTUS	CDS	83459644	83459784	1.0	+	2	ID=g17534.t1.CDS2;Parent=g17534.t1
HiC_scaffold_7	AUGUSTUS	intron	83459785	83466523	1.0	+	.	ID=g17534.t1.intron2;Parent=g17534.t1
HiC_scaffold_7	AUGUSTUS	exon	83466524	83467500	.	+	.	ID=g17534.t1.exon3;Parent=g17534.t1
HiC_scaffold_7	AUGUSTUS	CDS	83466524	83467500	1.0	+	2	ID=g17534.t1.CDS3;Parent=g17534.t1
HiC_scaffold_7	AUGUSTUS	stop_codon	83467498	83467500	.	+	0	ID=g17534.t1.stop1;Parent=g17534.t1
HiC_scaffold_7	AUGUSTUS	start_codon	83510362	83510364	.	+	0	ID=g17535.t1.start1;Parent=g17535.t1
HiC_scaffold_7	AUGUSTUS	exon	83510362	83510416	.	+	.	ID=g17535.t1.exon1;Parent=g17535.t1
HiC_scaffold_7	AUGUSTUS	CDS	83510362	83510416	1.0	+	0	ID=g17535.t1.CDS1;Parent=g17535.t1
HiC_scaffold_7	AUGUSTUS	gene	83510362	83679456	.	+	.	ID=g17535
HiC_scaffold_7	AUGUSTUS	mRNA	83510362	83679456	1.0	+	.	ID=g17535.t1;Parent=g17535;em_target=9707.XP_004411120.1;em_score=3854.9;em_evalue=0.0;em_tcov=.;em_OGs=KOG1215@1|root,KOG1215@2759|Eukaryota,38B6M@33154|Opisthokonta,3B9HR@33208|Metazoa,3CTVB@33213|Bilateria,4845F@7711|Chordata,48VXT@7742|Vertebrata,3JDTM@40674|Mammalia,3EM6E@33554|Carnivora;em_COG_cat=T;em_desc=lipoprotein receptor-related protein 6;em_max_annot_lvl=33208|Metazoa;em_Preferred_name=LRP6;em_KEGG_ko=ko:K03068;em_KEGG_Pathway=ko04150,ko04310,ko05200,ko05224,ko05225,ko05226,map04150,map04310,map05200,map05224,map05225,map05226;em_BRITE=ko00000,ko00001,ko04131;em_PFAMs=FXa_inhibition,Ldl_recept_a,Ldl_recept_b;em_GOs=GO:0000003,GO:0000902,GO:0000904,GO:0001101,GO:0001501,GO:0001654,GO:0001664,GO:0001667,GO:0001702,GO:0001745,GO:0001756,GO:0001763,GO:0001837,GO:0001838,GO:0001841,GO:0001843,GO:0001932,GO:0001933,GO:0001947,GO:0002009,GO:0002011,GO:0002053,GO:0002165,GO:0003002,GO:0003006,GO:0003007,GO:0003008,GO:0003143,GO:0003306,GO:0003307,GO:0003308,GO:0003344,GO:0003401,GO:0003674,GO:0004857,GO:0004888,GO:0005041,GO:0005102,GO:0005109,GO:0005215,GO:0005488,GO:0005515,GO:0005575,GO:0005576,GO:0005622,GO:0005623,GO:0005737,GO:0005768,GO:0005769,GO:0005886,GO:0005901,GO:0006355,GO:0006357,GO:0006469,GO:0006810,GO:0006869,GO:0006873,GO:0006874,GO:0006875,GO:0006897,GO:0006898,GO:0006928,GO:0007154,GO:0007155,GO:0007165,GO:0007166,GO:0007204,GO:0007267,GO:0007268,GO:0007275,GO:0007350,GO:0007365,GO:0007367,GO:0007368,GO:0007369,GO:0007389,GO:0007399,GO:0007405,GO:0007417,GO:0007420,GO:0007423,GO:0007444,GO:0007447,GO:0007472,GO:0007476,GO:0007507,GO:0007548,GO:0007552,GO:0007560,GO:0007584,GO:0007610,GO:0007611,GO:0007613,GO:0007616,GO:0008104,GO:0008150,GO:0008283,GO:0008284,GO:0008285,GO:0008587,GO:0009605,GO:0009653,GO:0009790,GO:0009791,GO:0009792,GO:0009798,GO:0009799,GO:0009826,GO:0009855,GO:0009880,GO:0009886,GO:0009887,GO:0009888,GO:0009889,GO:0009891,GO:0009892,GO:0009893,GO:0009948,GO:0009950,GO:0009952,GO:0009953,GO:0009966,GO:0009967,GO:0009968,GO:0009986,GO:0009987,GO:0009991,GO:0010001,GO:0010008,GO:0010033,GO:0010171,GO:0010243,GO:0010464,GO:0010468,GO:0010556,GO:0010557,GO:0010563,GO:0010604,GO:0010605,GO:0010628,GO:0010646,GO:0010647,GO:0010648,GO:0010656,GO:0010660,GO:0010720,GO:0010876,GO:0010941,GO:0010942,GO:0010975,GO:0010976,GO:0012505,GO:0014020,GO:0014029,GO:0014033,GO:0014070,GO:0015026,GO:0015850,GO:0015918,GO:0016020,GO:0016043,GO:0016049,GO:0016055,GO:0016192,GO:0016202,GO:0016331,GO:0016477,GO:0017145,GO:0017147,GO:0019207,GO:0019210,GO:0019219,GO:0019220,GO:0019222,GO:0019534,GO:0019725,GO:0021532,GO:0021535,GO:0021536,GO:0021537,GO:0021543,GO:0021549,GO:0021575,GO:0021587,GO:0021794,GO:0021795,GO:0021861,GO:0021872,GO:0021873,GO:0021874,GO:0021885,GO:0021903,GO:0021915,GO:0021932,GO:0021943,GO:0021953,GO:0021987,GO:0022008,GO:0022029,GO:0022037,GO:0022411,GO:0022414,GO:0022603,GO:0022610,GO:0022612,GO:0022857,GO:0023051,GO:0023052,GO:0023056,GO:0023057,GO:0030003,GO:0030111,GO:0030154,GO:0030177,GO:0030178,GO:0030182,GO:0030228,GO:0030234,GO:0030278,GO:0030301,GO:0030326,GO:0030879,GO:0030900,GO:0030901,GO:0030902,GO:0030917,GO:0031076,GO:0031090,GO:0031323,GO:0031324,GO:0031325,GO:0031326,GO:0031328,GO:0031344,GO:0031346,GO:0031399,GO:0031400,GO:0031410,GO:0031667,GO:0031901,GO:0031982,GO:0032268,GO:0032269,GO:0032365,GO:0032366,GO:0032367,GO:0032501,GO:0032502,GO:0032984,GO:0032989,GO:0032991,GO:0033036,GO:0033273,GO:0033673,GO:0033993,GO:0034103,GO:0034105,GO:0034185,GO:0034391,GO:0034392,GO:0034613,GO:0035050,GO:0035051,GO:0035107,GO:0035108,GO:0035112,GO:0035113,GO:0035114,GO:0035115,GO:0035116,GO:0035120,GO:0035136,GO:0035137,GO:0035148,GO:0035218,GO:0035220,GO:0035223,GO:0035239,GO:0035261,GO:0035282,GO:0035295,GO:0036314,GO:0036315,GO:0036342,GO:0036445,GO:0036477,GO:0038023,GO:0038024,GO:0040007,GO:0040011,GO:0042063,GO:0042074,GO:0042127,GO:0042221,GO:0042325,GO:0042326,GO:0042475,GO:0042476,GO:0042493,GO:0042592,GO:0042733,GO:0042802,GO:0042803,GO:0042813,GO:0042981,GO:0043009,GO:0043010,GO:0043025,GO:0043065,GO:0043066,GO:0043067,GO:0043068,GO:0043069,GO:0043086,GO:0043226,GO:0043227,GO:0043229,GO:0043235,GO:0043549,GO:0043933,GO:0044092,GO:0044093,GO:0044297,GO:0044332,GO:0044335,GO:0044340,GO:0044422,GO:0044424,GO:0044425,GO:0044433,GO:0044440,GO:0044444,GO:0044446,GO:0044459,GO:0044464,GO:0044853,GO:0045121,GO:0045124,GO:0045202,GO:0045595,GO:0045596,GO:0045597,GO:0045598,GO:0045599,GO:0045664,GO:0045666,GO:0045778,GO:0045780,GO:0045787,GO:0045843,GO:0045859,GO:0045893,GO:0045935,GO:0045936,GO:0045944,GO:0045992,GO:0045995,GO:0046849,GO:0046850,GO:0046852,GO:0046907,GO:0046983,GO:0048048,GO:0048070,GO:0048073,GO:0048076,GO:0048103,GO:0048468,GO:0048513,GO:0048518,GO:0048519,GO:0048522,GO:0048523,GO:0048562,GO:0048563,GO:0048568,GO:0048569,GO:0048583,GO:0048584,GO:0048585,GO:0048589,GO:0048592,GO:0048593,GO:0048596,GO:0048598,GO:0048608,GO:0048634,GO:0048635,GO:0048646,GO:0048699,GO:0048705,GO:0048707,GO:0048729,GO:0048731,GO:0048732,GO:0048736,GO:0048737,GO:0048749,GO:0048754,GO:0048762,GO:0048771,GO:0048806,GO:0048856,GO:0048863,GO:0048869,GO:0048870,GO:0048878,GO:0050678,GO:0050680,GO:0050767,GO:0050769,GO:0050789,GO:0050790,GO:0050793,GO:0050794,GO:0050801,GO:0050877,GO:0050890,GO:0050896,GO:0051090,GO:0051091,GO:0051093,GO:0051094,GO:0051128,GO:0051130,GO:0051171,GO:0051172,GO:0051173,GO:0051174,GO:0051179,GO:0051216,GO:0051234,GO:0051239,GO:0051240,GO:0051241,GO:0051246,GO:0051248,GO:0051252,GO:0051254,GO:0051301,GO:0051338,GO:0051348,GO:0051480,GO:0051593,GO:0051641,GO:0051649,GO:0051674,GO:0051716,GO:0051726,GO:0051960,GO:0051961,GO:0051962,GO:0055024,GO:0055026,GO:0055057,GO:0055065,GO:0055074,GO:0055080,GO:0055082,GO:0055085,GO:0060019,GO:0060021,GO:0060026,GO:0060039,GO:0060041,GO:0060042,GO:0060059,GO:0060070,GO:0060089,GO:0060173,GO:0060255,GO:0060284,GO:0060322,GO:0060323,GO:0060324,GO:0060325,GO:0060429,GO:0060438,GO:0060439,GO:0060443,GO:0060444,GO:0060485,GO:0060534,GO:0060535,GO:0060536,GO:0060541,GO:0060548,GO:0060560,GO:0060562,GO:0060592,GO:0060596,GO:0060603,GO:0060606,GO:0060788,GO:0060828,GO:0061053,GO:0061138,GO:0061180,GO:0061307,GO:0061310,GO:0061311,GO:0061316,GO:0061324,GO:0061351,GO:0061371,GO:0061448,GO:0061458,GO:0065007,GO:0065008,GO:0065009,GO:0070723,GO:0070727,GO:0070887,GO:0071310,GO:0071396,GO:0071397,GO:0071407,GO:0071542,GO:0071696,GO:0071697,GO:0071702,GO:0071840,GO:0071900,GO:0071901,GO:0071936,GO:0071944,GO:0072089,GO:0072175,GO:0072359,GO:0072503,GO:0072507,GO:0072657,GO:0072659,GO:0080090,GO:0090009,GO:0090090,GO:0090118,GO:0090175,GO:0090178,GO:0090244,GO:0090245,GO:0090254,GO:0090263,GO:0090596,GO:0097305,GO:0097306,GO:0097458,GO:0097708,GO:0098588,GO:0098589,GO:0098590,GO:0098609,GO:0098657,GO:0098771,GO:0098772,GO:0098796,GO:0098797,GO:0098805,GO:0098857,GO:0098916,GO:0099536,GO:0099537,GO:0120035,GO:0198738,GO:1901219,GO:1901220,GO:1901698,GO:1901700,GO:1901701,GO:1901861,GO:1901862,GO:1901963,GO:1901998,GO:1902680,GO:1903506,GO:1903508,GO:1904412,GO:1904413,GO:1904886,GO:1904928,GO:1904948,GO:1904953,GO:1905114,GO:1905276,GO:1905277,GO:1905330,GO:1905331,GO:1990778,GO:1990851,GO:1990909,GO:2000026,GO:2000027,GO:2000050,GO:2000051,GO:2000053,GO:2000055,GO:2000095,GO:2000112,GO:2000136,GO:2000148,GO:2000149,GO:2000150,GO:2000151,GO:2000159,GO:2000160,GO:2000161,GO:2000162,GO:2000163,GO:2000164,GO:2000165,GO:2000166,GO:2000167,GO:2000168,GO:2000826,GO:2001141
HiC_scaffold_7	AUGUSTUS	intron	83510417	83538367	1.0	+	.	ID=g17535.t1.intron1;Parent=g17535.t1
HiC_scaffold_7	AUGUSTUS	exon	83538368	83538761	.	+	.	ID=g17535.t1.exon2;Parent=g17535.t1
HiC_scaffold_7	AUGUSTUS	CDS	83538368	83538761	1.0	+	2	ID=g17535.t1.CDS2;Parent=g17535.t1
HiC_scaffold_7	AUGUSTUS	intron	83538762	83570611	1.0	+	.	ID=g17535.t1.intron2;Parent=g17535.t1
HiC_scaffold_7	AUGUSTUS	exon	83570612	83570809	.	+	.	ID=g17535.t1.exon3;Parent=g17535.t1
HiC_scaffold_7	AUGUSTUS	CDS	83570612	83570809	1.0	+	1	ID=g17535.t1.CDS3;Parent=g17535.t1
HiC_scaffold_7	AUGUSTUS	intron	83570810	83594046	1.0	+	.	ID=g17535.t1.intron3;Parent=g17535.t1
HiC_scaffold_7	AUGUSTUS	exon	83594047	83594243	.	+	.	ID=g17535.t1.exon4;Parent=g17535.t1
HiC_scaffold_7	AUGUSTUS	CDS	83594047	83594243	1.0	+	1	ID=g17535.t1.CDS4;Parent=g17535.t1
HiC_scaffold_7	AUGUSTUS	intron	83594244	83595978	1.0	+	.	ID=g17535.t1.intron4;Parent=g17535.t1
HiC_scaffold_7	AUGUSTUS	exon	83595979	83596110	.	+	.	ID=g17535.t1.exon5;Parent=g17535.t1
HiC_scaffold_7	AUGUSTUS	CDS	83595979	83596110	1.0	+	2	ID=g17535.t1.CDS5;Parent=g17535.t1
HiC_scaffold_7	AUGUSTUS	intron	83596111	83599278	1.0	+	.	ID=g17535.t1.intron5;Parent=g17535.t1
HiC_scaffold_7	AUGUSTUS	exon	83599279	83599675	.	+	.	ID=g17535.t1.exon6;Parent=g17535.t1
HiC_scaffold_7	AUGUSTUS	CDS	83599279	83599675	1.0	+	2	ID=g17535.t1.CDS6;Parent=g17535.t1
HiC_scaffold_7	AUGUSTUS	intron	83599676	83600788	1.0	+	.	ID=g17535.t1.intron6;Parent=g17535.t1
HiC_scaffold_7	AUGUSTUS	exon	83600789	83600960	.	+	.	ID=g17535.t1.exon7;Parent=g17535.t1
HiC_scaffold_7	AUGUSTUS	CDS	83600789	83600960	1.0	+	1	ID=g17535.t1.CDS7;Parent=g17535.t1
HiC_scaffold_7	AUGUSTUS	intron	83600961	83617818	1.0	+	.	ID=g17535.t1.intron7;Parent=g17535.t1
HiC_scaffold_7	AUGUSTUS	exon	83617819	83618035	.	+	.	ID=g17535.t1.exon8;Parent=g17535.t1
HiC_scaffold_7	AUGUSTUS	CDS	83617819	83618035	1.0	+	0	ID=g17535.t1.CDS8;Parent=g17535.t1
HiC_scaffold_7	AUGUSTUS	intron	83618036	83618609	1.0	+	.	ID=g17535.t1.intron8;Parent=g17535.t1
HiC_scaffold_7	AUGUSTUS	exon	83618610	83618899	.	+	.	ID=g17535.t1.exon9;Parent=g17535.t1
HiC_scaffold_7	AUGUSTUS	CDS	83618610	83618899	1.0	+	2	ID=g17535.t1.CDS9;Parent=g17535.t1
HiC_scaffold_7	AUGUSTUS	intron	83618900	83620165	1.0	+	.	ID=g17535.t1.intron9;Parent=g17535.t1
HiC_scaffold_7	AUGUSTUS	exon	83620166	83620392	.	+	.	ID=g17535.t1.exon10;Parent=g17535.t1
HiC_scaffold_7	AUGUSTUS	CDS	83620166	83620392	1.0	+	0	ID=g17535.t1.CDS10;Parent=g17535.t1
HiC_scaffold_7	AUGUSTUS	intron	83620393	83622765	1.0	+	.	ID=g17535.t1.intron10;Parent=g17535.t1
HiC_scaffold_7	AUGUSTUS	exon	83622766	83622950	.	+	.	ID=g17535.t1.exon11;Parent=g17535.t1
HiC_scaffold_7	AUGUSTUS	CDS	83622766	83622950	1.0	+	1	ID=g17535.t1.CDS11;Parent=g17535.t1
HiC_scaffold_7	AUGUSTUS	intron	83622951	83623804	1.0	+	.	ID=g17535.t1.intron11;Parent=g17535.t1
HiC_scaffold_7	AUGUSTUS	exon	83623805	83624131	.	+	.	ID=g17535.t1.exon12;Parent=g17535.t1
HiC_scaffold_7	AUGUSTUS	CDS	83623805	83624131	1.0	+	2	ID=g17535.t1.CDS12;Parent=g17535.t1
HiC_scaffold_7	AUGUSTUS	intron	83624132	83631637	1.0	+	.	ID=g17535.t1.intron12;Parent=g17535.t1
HiC_scaffold_7	AUGUSTUS	exon	83631638	83631840	.	+	.	ID=g17535.t1.exon13;Parent=g17535.t1
HiC_scaffold_7	AUGUSTUS	CDS	83631638	83631840	1.0	+	2	ID=g17535.t1.CDS13;Parent=g17535.t1
HiC_scaffold_7	AUGUSTUS	intron	83631841	83633959	1.0	+	.	ID=g17535.t1.intron13;Parent=g17535.t1
HiC_scaffold_7	AUGUSTUS	exon	83633960	83634171	.	+	.	ID=g17535.t1.exon14;Parent=g17535.t1
HiC_scaffold_7	AUGUSTUS	CDS	83633960	83634171	1.0	+	0	ID=g17535.t1.CDS14;Parent=g17535.t1
HiC_scaffold_7	AUGUSTUS	intron	83634172	83635210	1.0	+	.	ID=g17535.t1.intron14;Parent=g17535.t1
HiC_scaffold_7	AUGUSTUS	exon	83635211	83635401	.	+	.	ID=g17535.t1.exon15;Parent=g17535.t1
HiC_scaffold_7	AUGUSTUS	CDS	83635211	83635401	1.0	+	1	ID=g17535.t1.CDS15;Parent=g17535.t1
HiC_scaffold_7	AUGUSTUS	intron	83635402	83642819	1.0	+	.	ID=g17535.t1.intron15;Parent=g17535.t1
HiC_scaffold_7	AUGUSTUS	exon	83642820	83643029	.	+	.	ID=g17535.t1.exon16;Parent=g17535.t1
HiC_scaffold_7	AUGUSTUS	CDS	83642820	83643029	1.0	+	2	ID=g17535.t1.CDS16;Parent=g17535.t1
HiC_scaffold_7	AUGUSTUS	intron	83643030	83645738	1.0	+	.	ID=g17535.t1.intron16;Parent=g17535.t1
HiC_scaffold_7	AUGUSTUS	exon	83645739	83645864	.	+	.	ID=g17535.t1.exon17;Parent=g17535.t1
HiC_scaffold_7	AUGUSTUS	CDS	83645739	83645864	1.0	+	2	ID=g17535.t1.CDS17;Parent=g17535.t1
HiC_scaffold_7	AUGUSTUS	intron	83645865	83667120	1.0	+	.	ID=g17535.t1.intron17;Parent=g17535.t1
HiC_scaffold_7	AUGUSTUS	exon	83667121	83667357	.	+	.	ID=g17535.t1.exon18;Parent=g17535.t1
HiC_scaffold_7	AUGUSTUS	CDS	83667121	83667357	1.0	+	2	ID=g17535.t1.CDS18;Parent=g17535.t1
HiC_scaffold_7	AUGUSTUS	intron	83667358	83668405	1.0	+	.	ID=g17535.t1.intron18;Parent=g17535.t1
HiC_scaffold_7	AUGUSTUS	exon	83668406	83668516	.	+	.	ID=g17535.t1.exon19;Parent=g17535.t1
HiC_scaffold_7	AUGUSTUS	CDS	83668406	83668516	1.0	+	2	ID=g17535.t1.CDS19;Parent=g17535.t1
HiC_scaffold_7	AUGUSTUS	intron	83668517	83673684	1.0	+	.	ID=g17535.t1.intron19;Parent=g17535.t1
HiC_scaffold_7	AUGUSTUS	exon	83673685	83673915	.	+	.	ID=g17535.t1.exon20;Parent=g17535.t1
HiC_scaffold_7	AUGUSTUS	CDS	83673685	83673915	1.0	+	2	ID=g17535.t1.CDS20;Parent=g17535.t1
HiC_scaffold_7	AUGUSTUS	intron	83673916	83675140	1.0	+	.	ID=g17535.t1.intron20;Parent=g17535.t1
HiC_scaffold_7	AUGUSTUS	exon	83675141	83675277	.	+	.	ID=g17535.t1.exon21;Parent=g17535.t1
HiC_scaffold_7	AUGUSTUS	CDS	83675141	83675277	1.0	+	2	ID=g17535.t1.CDS21;Parent=g17535.t1
HiC_scaffold_7	AUGUSTUS	intron	83675278	83675939	1.0	+	.	ID=g17535.t1.intron21;Parent=g17535.t1
HiC_scaffold_7	AUGUSTUS	exon	83675940	83676037	.	+	.	ID=g17535.t1.exon22;Parent=g17535.t1
HiC_scaffold_7	AUGUSTUS	CDS	83675940	83676037	1.0	+	0	ID=g17535.t1.CDS22;Parent=g17535.t1
HiC_scaffold_7	AUGUSTUS	intron	83676038	83679161	1.0	+	.	ID=g17535.t1.intron22;Parent=g17535.t1
HiC_scaffold_7	AUGUSTUS	exon	83679162	83679456	.	+	.	ID=g17535.t1.exon23;Parent=g17535.t1
HiC_scaffold_7	AUGUSTUS	CDS	83679162	83679456	1.0	+	1	ID=g17535.t1.CDS23;Parent=g17535.t1
HiC_scaffold_7	AUGUSTUS	stop_codon	83679454	83679456	.	+	0	ID=g17535.t1.stop1;Parent=g17535.t1
HiC_scaffold_7	AUGUSTUS	stop_codon	83696692	83696694	.	-	0	ID=g17536.t1.stop1;Parent=g17536.t1
HiC_scaffold_7	AUGUSTUS	exon	83696692	83696730	.	-	.	ID=g17536.t1.exon1;Parent=g17536.t1
HiC_scaffold_7	AUGUSTUS	CDS	83696692	83696730	1.0	-	0	ID=g17536.t1.CDS1;Parent=g17536.t1
HiC_scaffold_7	AUGUSTUS	gene	83696692	83711254	.	-	.	ID=g17536
HiC_scaffold_7	AUGUSTUS	mRNA	83696692	83711254	1.0	-	.	ID=g17536.t1;Parent=g17536;em_target=9668.ENSMPUP00000011678;em_score=685.4;em_evalue=4.9e-209;em_tcov=.;em_OGs=KOG4728@1|root,KOG4728@2759|Eukaryota,39WCY@33154|Opisthokonta,3BIWQ@33208|Metazoa,3D2CW@33213|Bilateria,4814P@7711|Chordata,494GT@7742|Vertebrata,3J451@40674|Mammalia,3EQUX@33554|Carnivora;em_COG_cat=T;em_desc=Apoptosis facilitator;em_max_annot_lvl=33208|Metazoa;em_Preferred_name=BCL2L14;em_GOs=GO:0003674,GO:0005488,GO:0005515,GO:0005575,GO:0005622,GO:0005623,GO:0005737,GO:0005829,GO:0006915,GO:0008150,GO:0008219,GO:0009966,GO:0009967,GO:0009987,GO:0010646,GO:0010647,GO:0010941,GO:0010942,GO:0012501,GO:0012505,GO:0019899,GO:0019900,GO:0019901,GO:0023051,GO:0023056,GO:0042981,GO:0043065,GO:0043067,GO:0043068,GO:0043226,GO:0043229,GO:0044424,GO:0044444,GO:0044464,GO:0048518,GO:0048522,GO:0048583,GO:0048584,GO:0050789,GO:0050794,GO:0065007,GO:2001233,GO:2001235,GO:2001236,GO:2001238
HiC_scaffold_7	AUGUSTUS	intron	83696731	83700714	1.0	-	.	ID=g17536.t1.intron1;Parent=g17536.t1
HiC_scaffold_7	AUGUSTUS	exon	83700715	83700981	.	-	.	ID=g17536.t1.exon2;Parent=g17536.t1
HiC_scaffold_7	AUGUSTUS	CDS	83700715	83700981	1.0	-	0	ID=g17536.t1.CDS2;Parent=g17536.t1
HiC_scaffold_7	AUGUSTUS	intron	83700982	83703115	1.0	-	.	ID=g17536.t1.intron2;Parent=g17536.t1
HiC_scaffold_7	AUGUSTUS	exon	83703116	83703186	.	-	.	ID=g17536.t1.exon3;Parent=g17536.t1
HiC_scaffold_7	AUGUSTUS	CDS	83703116	83703186	1.0	-	2	ID=g17536.t1.CDS3;Parent=g17536.t1
HiC_scaffold_7	AUGUSTUS	intron	83703187	83705219	1.0	-	.	ID=g17536.t1.intron3;Parent=g17536.t1
HiC_scaffold_7	AUGUSTUS	exon	83705220	83705402	.	-	.	ID=g17536.t1.exon4;Parent=g17536.t1
HiC_scaffold_7	AUGUSTUS	CDS	83705220	83705402	1.0	-	2	ID=g17536.t1.CDS4;Parent=g17536.t1
HiC_scaffold_7	AUGUSTUS	intron	83705403	83710821	1.0	-	.	ID=g17536.t1.intron4;Parent=g17536.t1
HiC_scaffold_7	AUGUSTUS	exon	83710822	83711254	.	-	.	ID=g17536.t1.exon5;Parent=g17536.t1
HiC_scaffold_7	AUGUSTUS	CDS	83710822	83711254	1.0	-	0	ID=g17536.t1.CDS5;Parent=g17536.t1
HiC_scaffold_7	AUGUSTUS	start_codon	83711252	83711254	.	-	0	ID=g17536.t1.start1;Parent=g17536.t1
HiC_scaffold_7	AUGUSTUS	stop_codon	83849078	83849080	.	-	0	ID=g17537.t1.stop1;Parent=g17537.t1
HiC_scaffold_7	AUGUSTUS	exon	83849078	83849183	.	-	.	ID=g17537.t1.exon1;Parent=g17537.t1
HiC_scaffold_7	AUGUSTUS	CDS	83849078	83849183	1.0	-	1	ID=g17537.t1.CDS1;Parent=g17537.t1
HiC_scaffold_7	AUGUSTUS	gene	83849078	84078563	.	-	.	ID=g17537
HiC_scaffold_7	AUGUSTUS	mRNA	83849078	84078563	1.0	-	.	ID=g17537.t1;Parent=g17537;em_target=9694.XP_007076377.1;em_score=1037.8;em_evalue=0.0;em_tcov=.;em_OGs=KOG3804@1|root,KOG3804@2759|Eukaryota,38EHE@33154|Opisthokonta,3BH0Y@33208|Metazoa,3D0YF@33213|Bilateria,483UA@7711|Chordata,494DB@7742|Vertebrata,3JAPM@40674|Mammalia,3ETVM@33554|Carnivora;em_COG_cat=K;em_desc=Ets variant 6;em_max_annot_lvl=33208|Metazoa;em_Preferred_name=ETV6;em_KEGG_ko=ko:K03211;em_KEGG_Pathway=ko04013,ko04320,ko05202,map04013,map04320,map05202;em_BRITE=ko00000,ko00001,ko03000;em_PFAMs=Ets,SAM_PNT;em_GOs=GO:0000003,GO:0000122,GO:0000165,GO:0000976,GO:0000977,GO:0000978,GO:0000981,GO:0000982,GO:0000987,GO:0001012,GO:0001067,GO:0001077,GO:0001227,GO:0001228,GO:0001654,GO:0001667,GO:0001700,GO:0001709,GO:0001736,GO:0001738,GO:0001745,GO:0001751,GO:0001752,GO:0001754,GO:0002009,GO:0002064,GO:0002065,GO:0002066,GO:0002376,GO:0002520,GO:0002682,GO:0003006,GO:0003674,GO:0003676,GO:0003677,GO:0003690,GO:0003700,GO:0003705,GO:0005488,GO:0005515,GO:0005575,GO:0005622,GO:0005623,GO:0005634,GO:0005730,GO:0005737,GO:0005829,GO:0006139,GO:0006351,GO:0006355,GO:0006357,GO:0006366,GO:0006464,GO:0006468,GO:0006725,GO:0006793,GO:0006796,GO:0006807,GO:0006810,GO:0006897,GO:0006915,GO:0006928,GO:0006950,GO:0007028,GO:0007154,GO:0007162,GO:0007163,GO:0007164,GO:0007165,GO:0007254,GO:0007275,GO:0007276,GO:0007281,GO:0007292,GO:0007296,GO:0007297,GO:0007298,GO:0007391,GO:0007399,GO:0007423,GO:0007464,GO:0007548,GO:0007568,GO:0008150,GO:0008152,GO:0008219,GO:0008283,GO:0008340,GO:0008406,GO:0009058,GO:0009059,GO:0009653,GO:0009790,GO:0009792,GO:0009887,GO:0009888,GO:0009889,GO:0009890,GO:0009891,GO:0009892,GO:0009893,GO:0009966,GO:0009968,GO:0009987,GO:0009996,GO:0010259,GO:0010453,GO:0010454,GO:0010467,GO:0010468,GO:0010556,GO:0010557,GO:0010558,GO:0010604,GO:0010605,GO:0010628,GO:0010629,GO:0010631,GO:0010646,GO:0010648,GO:0010720,GO:0010721,GO:0012501,GO:0016043,GO:0016070,GO:0016192,GO:0016310,GO:0016331,GO:0016477,GO:0018130,GO:0019219,GO:0019222,GO:0019438,GO:0019538,GO:0019904,GO:0019953,GO:0022008,GO:0022407,GO:0022408,GO:0022412,GO:0022414,GO:0022603,GO:0023014,GO:0023051,GO:0023052,GO:0023057,GO:0030097,GO:0030111,GO:0030154,GO:0030155,GO:0030178,GO:0030182,GO:0030707,GO:0030855,GO:0031098,GO:0031323,GO:0031324,GO:0031325,GO:0031326,GO:0031327,GO:0031328,GO:0031974,GO:0031981,GO:0032501,GO:0032502,GO:0032504,GO:0032774,GO:0033554,GO:0034641,GO:0034645,GO:0034654,GO:0035155,GO:0035157,GO:0035556,GO:0036211,GO:0040011,GO:0042051,GO:0042067,GO:0042461,GO:0042462,GO:0042659,GO:0042692,GO:0042706,GO:0043170,GO:0043226,GO:0043227,GO:0043228,GO:0043229,GO:0043231,GO:0043232,GO:0043233,GO:0043412,GO:0043565,GO:0044212,GO:0044237,GO:0044238,GO:0044249,GO:0044260,GO:0044267,GO:0044271,GO:0044422,GO:0044424,GO:0044428,GO:0044444,GO:0044446,GO:0044464,GO:0044703,GO:0045137,GO:0045165,GO:0045466,GO:0045467,GO:0045595,GO:0045596,GO:0045597,GO:0045610,GO:0045664,GO:0045665,GO:0045666,GO:0045676,GO:0045678,GO:0045892,GO:0045893,GO:0045934,GO:0045935,GO:0045944,GO:0046483,GO:0046530,GO:0046532,GO:0046533,GO:0046534,GO:0046552,GO:0046578,GO:0046580,GO:0048056,GO:0048468,GO:0048477,GO:0048513,GO:0048518,GO:0048519,GO:0048522,GO:0048523,GO:0048534,GO:0048583,GO:0048585,GO:0048592,GO:0048598,GO:0048608,GO:0048609,GO:0048663,GO:0048666,GO:0048699,GO:0048729,GO:0048731,GO:0048747,GO:0048749,GO:0048856,GO:0048869,GO:0048870,GO:0050767,GO:0050768,GO:0050769,GO:0050789,GO:0050793,GO:0050794,GO:0050896,GO:0051056,GO:0051058,GO:0051093,GO:0051094,GO:0051146,GO:0051171,GO:0051172,GO:0051173,GO:0051179,GO:0051234,GO:0051239,GO:0051240,GO:0051241,GO:0051252,GO:0051253,GO:0051254,GO:0051403,GO:0051674,GO:0051704,GO:0051716,GO:0051960,GO:0051961,GO:0051962,GO:0055001,GO:0055002,GO:0060232,GO:0060233,GO:0060255,GO:0060284,GO:0060429,GO:0061061,GO:0061458,GO:0065007,GO:0070013,GO:0071425,GO:0071704,GO:0071840,GO:0072089,GO:0080090,GO:0090130,GO:0090132,GO:0090175,GO:0090304,GO:0090596,GO:0097152,GO:0097159,GO:0097659,GO:0098657,GO:0140110,GO:1901360,GO:1901362,GO:1901363,GO:1901564,GO:1901576,GO:1902531,GO:1902532,GO:1902679,GO:1902680,GO:1903506,GO:1903507,GO:1903508,GO:1905330,GO:1990837,GO:2000026,GO:2000027,GO:2000050,GO:2000051,GO:2000112,GO:2000113,GO:2001141
HiC_scaffold_7	AUGUSTUS	intron	83849184	83852795	1.0	-	.	ID=g17537.t1.intron1;Parent=g17537.t1
HiC_scaffold_7	AUGUSTUS	exon	83852796	83852896	.	-	.	ID=g17537.t1.exon2;Parent=g17537.t1
HiC_scaffold_7	AUGUSTUS	CDS	83852796	83852896	1.0	-	0	ID=g17537.t1.CDS2;Parent=g17537.t1
HiC_scaffold_7	AUGUSTUS	intron	83852897	83854892	1.0	-	.	ID=g17537.t1.intron2;Parent=g17537.t1
HiC_scaffold_7	AUGUSTUS	exon	83854893	83855035	.	-	.	ID=g17537.t1.exon3;Parent=g17537.t1
HiC_scaffold_7	AUGUSTUS	CDS	83854893	83855035	1.0	-	2	ID=g17537.t1.CDS3;Parent=g17537.t1
HiC_scaffold_7	AUGUSTUS	intron	83855036	83866088	1.0	-	.	ID=g17537.t1.intron3;Parent=g17537.t1
HiC_scaffold_7	AUGUSTUS	exon	83866089	83866634	.	-	.	ID=g17537.t1.exon4;Parent=g17537.t1
HiC_scaffold_7	AUGUSTUS	CDS	83866089	83866634	1.0	-	2	ID=g17537.t1.CDS4;Parent=g17537.t1
HiC_scaffold_7	AUGUSTUS	intron	83866635	83881701	1.0	-	.	ID=g17537.t1.intron4;Parent=g17537.t1
HiC_scaffold_7	AUGUSTUS	exon	83881702	83881836	.	-	.	ID=g17537.t1.exon5;Parent=g17537.t1
HiC_scaffold_7	AUGUSTUS	CDS	83881702	83881836	1.0	-	2	ID=g17537.t1.CDS5;Parent=g17537.t1
HiC_scaffold_7	AUGUSTUS	intron	83881837	83894104	1.0	-	.	ID=g17537.t1.intron5;Parent=g17537.t1
HiC_scaffold_7	AUGUSTUS	exon	83894105	83894269	.	-	.	ID=g17537.t1.exon6;Parent=g17537.t1
HiC_scaffold_7	AUGUSTUS	CDS	83894105	83894269	1.0	-	2	ID=g17537.t1.CDS6;Parent=g17537.t1
HiC_scaffold_7	AUGUSTUS	intron	83894270	83987323	1.0	-	.	ID=g17537.t1.intron6;Parent=g17537.t1
HiC_scaffold_7	AUGUSTUS	exon	83987324	83987453	.	-	.	ID=g17537.t1.exon7;Parent=g17537.t1
HiC_scaffold_7	AUGUSTUS	CDS	83987324	83987453	1.0	-	0	ID=g17537.t1.CDS7;Parent=g17537.t1
HiC_scaffold_7	AUGUSTUS	intron	83987454	84078530	1.0	-	.	ID=g17537.t1.intron7;Parent=g17537.t1
HiC_scaffold_7	AUGUSTUS	exon	84078531	84078563	.	-	.	ID=g17537.t1.exon8;Parent=g17537.t1
HiC_scaffold_7	AUGUSTUS	CDS	84078531	84078563	1.0	-	0	ID=g17537.t1.CDS8;Parent=g17537.t1
HiC_scaffold_7	AUGUSTUS	start_codon	84078561	84078563	.	-	0	ID=g17537.t1.start1;Parent=g17537.t1
HiC_scaffold_7	AUGUSTUS	start_codon	84203904	84203906	.	+	0	ID=g17538.t1.start1;Parent=g17538.t1
HiC_scaffold_7	AUGUSTUS	exon	84203904	84203976	.	+	.	ID=g17538.t1.exon1;Parent=g17538.t1
HiC_scaffold_7	AUGUSTUS	CDS	84203904	84203976	1.0	+	0	ID=g17538.t1.CDS1;Parent=g17538.t1
HiC_scaffold_7	AUGUSTUS	gene	84203904	84208505	.	+	.	ID=g17538
HiC_scaffold_7	AUGUSTUS	mRNA	84203904	84208505	1.0	+	.	ID=g17538.t1;Parent=g17538;em_target=9668.ENSMPUP00000011702;em_score=377.8;em_evalue=4.9e-117;em_tcov=.;em_OGs=2D9QZ@1|root,2TFNP@2759|Eukaryota,3AS3D@33154|Opisthokonta,3C3ZJ@33208|Metazoa,3DWTN@33213|Bilateria,48Q37@7711|Chordata,49PEB@7742|Vertebrata,3JPHP@40674|Mammalia,3EW7U@33554|Carnivora;em_COG_cat=None;em_desc=None;em_max_annot_lvl=33208|Metazoa;em_Preferred_name=
HiC_scaffold_7	AUGUSTUS	start_codon	84203907	84203909	.	+	0	ID=g17538.t2.start1;Parent=g17538.t2
HiC_scaffold_7	AUGUSTUS	exon	84203907	84203976	.	+	.	ID=g17538.t2.exon1;Parent=g17538.t2
HiC_scaffold_7	AUGUSTUS	CDS	84203907	84203976	0.65	+	0	ID=g17538.t2.CDS1;Parent=g17538.t2
HiC_scaffold_7	AUGUSTUS	mRNA	84203907	84208505	0.65	+	.	ID=g17538.t2;Parent=g17538;em_target=9668.ENSMPUP00000011702;em_score=375.3;em_evalue=2.8e-116;em_tcov=.;em_OGs=2D9QZ@1|root,2TFNP@2759|Eukaryota,3AS3D@33154|Opisthokonta,3C3ZJ@33208|Metazoa,3DWTN@33213|Bilateria,48Q37@7711|Chordata,49PEB@7742|Vertebrata,3JPHP@40674|Mammalia,3EW7U@33554|Carnivora;em_COG_cat=None;em_desc=None;em_max_annot_lvl=33208|Metazoa;em_Preferred_name=
HiC_scaffold_7	AUGUSTUS	intron	84203977	84205391	1.0	+	.	ID=g17538.t1.intron1;Parent=g17538.t1
HiC_scaffold_7	AUGUSTUS	intron	84203977	84205391	1.0	+	.	ID=g17538.t2.intron1;Parent=g17538.t2
HiC_scaffold_7	AUGUSTUS	exon	84205392	84206042	.	+	.	ID=g17538.t1.exon2;Parent=g17538.t1
HiC_scaffold_7	AUGUSTUS	exon	84205392	84206042	.	+	.	ID=g17538.t2.exon2;Parent=g17538.t2
HiC_scaffold_7	AUGUSTUS	CDS	84205392	84206042	1.0	+	2	ID=g17538.t1.CDS2;Parent=g17538.t1
HiC_scaffold_7	AUGUSTUS	CDS	84205392	84206042	1.0	+	2	ID=g17538.t2.CDS2;Parent=g17538.t2
HiC_scaffold_7	AUGUSTUS	intron	84206043	84207981	1.0	+	.	ID=g17538.t1.intron2;Parent=g17538.t1
HiC_scaffold_7	AUGUSTUS	intron	84206043	84207981	1.0	+	.	ID=g17538.t2.intron2;Parent=g17538.t2
HiC_scaffold_7	AUGUSTUS	exon	84207982	84208029	.	+	.	ID=g17538.t1.exon3;Parent=g17538.t1
HiC_scaffold_7	AUGUSTUS	exon	84207982	84208029	.	+	.	ID=g17538.t2.exon3;Parent=g17538.t2
HiC_scaffold_7	AUGUSTUS	CDS	84207982	84208029	1.0	+	2	ID=g17538.t1.CDS3;Parent=g17538.t1
HiC_scaffold_7	AUGUSTUS	CDS	84207982	84208029	1.0	+	2	ID=g17538.t2.CDS3;Parent=g17538.t2
HiC_scaffold_7	AUGUSTUS	intron	84208030	84208482	1.0	+	.	ID=g17538.t1.intron3;Parent=g17538.t1
HiC_scaffold_7	AUGUSTUS	intron	84208030	84208482	1.0	+	.	ID=g17538.t2.intron3;Parent=g17538.t2
HiC_scaffold_7	AUGUSTUS	exon	84208483	84208505	.	+	.	ID=g17538.t1.exon4;Parent=g17538.t1
HiC_scaffold_7	AUGUSTUS	exon	84208483	84208505	.	+	.	ID=g17538.t2.exon4;Parent=g17538.t2
HiC_scaffold_7	AUGUSTUS	CDS	84208483	84208505	1.0	+	2	ID=g17538.t1.CDS4;Parent=g17538.t1
HiC_scaffold_7	AUGUSTUS	CDS	84208483	84208505	1.0	+	2	ID=g17538.t2.CDS4;Parent=g17538.t2
HiC_scaffold_7	AUGUSTUS	stop_codon	84208503	84208505	.	+	0	ID=g17538.t1.stop1;Parent=g17538.t1
HiC_scaffold_7	AUGUSTUS	stop_codon	84208503	84208505	.	+	0	ID=g17538.t2.stop1;Parent=g17538.t2
HiC_scaffold_7	AUGUSTUS	stop_codon	84260514	84260516	.	-	0	ID=g17539.t1.stop1;Parent=g17539.t1
HiC_scaffold_7	AUGUSTUS	gene	84260514	84260720	.	-	.	ID=g17539
HiC_scaffold_7	AUGUSTUS	exon	84260514	84260720	.	-	.	ID=g17539.t1.exon1;Parent=g17539.t1
HiC_scaffold_7	AUGUSTUS	mRNA	84260514	84260720	1.0	-	.	ID=g17539.t1;Parent=g17539;em_target=9713.XP_006732190.1;em_score=134.8;em_evalue=5e-43;em_tcov=.;em_OGs=2DZV3@1|root,2TM02@2759|Eukaryota,3AQIY@33154|Opisthokonta,3C22T@33208|Metazoa,3DAFM@33213|Bilateria,48GIE@7711|Chordata,49DEV@7742|Vertebrata,3JHY3@40674|Mammalia,3EW4E@33554|Carnivora;em_COG_cat=S;em_desc=Small integral membrane protein 10;em_max_annot_lvl=33208|Metazoa;em_PFAMs=DUF4560;em_Preferred_name=SMIM10L1
HiC_scaffold_7	AUGUSTUS	CDS	84260514	84260720	1.0	-	0	ID=g17539.t1.CDS1;Parent=g17539.t1
HiC_scaffold_7	AUGUSTUS	start_codon	84260718	84260720	.	-	0	ID=g17539.t1.start1;Parent=g17539.t1
HiC_scaffold_7	AUGUSTUS	start_codon	84308708	84308710	.	+	0	ID=g17540.t1.start1;Parent=g17540.t1
HiC_scaffold_7	AUGUSTUS	gene	84308708	84309637	.	+	.	ID=g17540
HiC_scaffold_7	AUGUSTUS	exon	84308708	84309637	.	+	.	ID=g17540.t1.exon1;Parent=g17540.t1
HiC_scaffold_7	AUGUSTUS	mRNA	84308708	84309637	1.0	+	.	ID=g17540.t1;Parent=g17540;em_target=9713.XP_006732189.1;em_score=521.4;em_evalue=7.7e-159;em_tcov=.;em_OGs=2C2VZ@1|root,2TE6U@2759|Eukaryota,3AEH7@33154|Opisthokonta,3BXY2@33208|Metazoa,3D5RN@33213|Bilateria,48AN8@7711|Chordata,495F2@7742|Vertebrata,3J7U9@40674|Mammalia,3EJ33@33554|Carnivora;em_COG_cat=T;em_desc=taste receptor, type 2;em_max_annot_lvl=33208|Metazoa;em_KEGG_ko=ko:K08474;em_KEGG_Pathway=ko04742,map04742;em_BRITE=ko00000,ko00001,ko04030;em_PFAMs=TAS2R;em_Preferred_name=TAS2R20;em_GOs=GO:0001580,GO:0003008,GO:0003674,GO:0004888,GO:0005575,GO:0005623,GO:0005886,GO:0005929,GO:0007154,GO:0007165,GO:0007186,GO:0007600,GO:0007606,GO:0008150,GO:0008527,GO:0009593,GO:0009987,GO:0016020,GO:0016021,GO:0023052,GO:0031090,GO:0031224,GO:0031253,GO:0031514,GO:0032501,GO:0033038,GO:0038023,GO:0042221,GO:0042995,GO:0043226,GO:0043227,GO:0044422,GO:0044425,GO:0044441,GO:0044459,GO:0044463,GO:0044464,GO:0050789,GO:0050794,GO:0050877,GO:0050896,GO:0050906,GO:0050907,GO:0050909,GO:0050912,GO:0050913,GO:0051606,GO:0051716,GO:0060089,GO:0060170,GO:0065007,GO:0071944,GO:0098588,GO:0098590,GO:0120025,GO:0120038
HiC_scaffold_7	AUGUSTUS	CDS	84308708	84309637	1.0	+	0	ID=g17540.t1.CDS1;Parent=g17540.t1
HiC_scaffold_7	AUGUSTUS	stop_codon	84309635	84309637	.	+	0	ID=g17540.t1.stop1;Parent=g17540.t1
HiC_scaffold_7	AUGUSTUS	start_codon	84432064	84432066	.	+	0	ID=g17541.t1.start1;Parent=g17541.t1
HiC_scaffold_7	AUGUSTUS	start_codon	84432064	84432066	.	+	0	ID=g17541.t2.start1;Parent=g17541.t2
HiC_scaffold_7	AUGUSTUS	exon	84432064	84432325	.	+	.	ID=g17541.t1.exon1;Parent=g17541.t1
HiC_scaffold_7	AUGUSTUS	exon	84432064	84432325	.	+	.	ID=g17541.t2.exon1;Parent=g17541.t2
HiC_scaffold_7	AUGUSTUS	CDS	84432064	84432325	1.0	+	0	ID=g17541.t1.CDS1;Parent=g17541.t1
HiC_scaffold_7	AUGUSTUS	CDS	84432064	84432325	1.0	+	0	ID=g17541.t2.CDS1;Parent=g17541.t2
HiC_scaffold_7	AUGUSTUS	gene	84432064	84455253	.	+	.	ID=g17541
HiC_scaffold_7	AUGUSTUS	mRNA	84432064	84455253	1.0	+	.	ID=g17541.t1;Parent=g17541;em_target=9818.XP_007956421.1;em_score=741.3;em_evalue=1.8e-226;em_tcov=.;em_OGs=COG1278@1|root,KOG3070@2759|Eukaryota,38WUV@33154|Opisthokonta,3BRDB@33208|Metazoa,3CWFW@33213|Bilateria,48QHY@7711|Chordata,49M3W@7742|Vertebrata,3JPQW@40674|Mammalia,358RC@311790|Afrotheria;em_COG_cat=J;em_desc=Cold shock protein domain;em_max_annot_lvl=33208|Metazoa;em_Preferred_name=YBX3;em_KEGG_ko=ko:K06099,ko:K09276;em_KEGG_Pathway=ko04530,map04530;em_BRITE=ko00000,ko00001,ko03000,ko03019,ko03041;em_PFAMs=CSD;em_GOs=GO:0000003,GO:0000375,GO:0000377,GO:0000398,GO:0003006,GO:0003674,GO:0003676,GO:0003723,GO:0003729,GO:0005488,GO:0006139,GO:0006396,GO:0006397,GO:0006725,GO:0006807,GO:0007276,GO:0007281,GO:0007292,GO:0008150,GO:0008152,GO:0008380,GO:0009987,GO:0010467,GO:0016070,GO:0016071,GO:0019953,GO:0022412,GO:0022414,GO:0030154,GO:0032501,GO:0032502,GO:0032504,GO:0034641,GO:0043170,GO:0044237,GO:0044238,GO:0044703,GO:0046483,GO:0048468,GO:0048477,GO:0048609,GO:0048856,GO:0048869,GO:0051704,GO:0071704,GO:0090304,GO:0097159,GO:1901360,GO:1901363
HiC_scaffold_7	AUGUSTUS	mRNA	84432064	84455253	1.0	+	.	ID=g17541.t2;Parent=g17541;em_target=9733.XP_004281220.1;em_score=574.0;em_evalue=6e-176;em_tcov=.;em_OGs=COG1278@1|root,KOG3070@2759|Eukaryota,38WUV@33154|Opisthokonta,3BRDB@33208|Metazoa,3CWFW@33213|Bilateria,48QHY@7711|Chordata,49M3W@7742|Vertebrata,3JPQW@40674|Mammalia,4JCRX@91561|Cetartiodactyla;em_COG_cat=J;em_desc=Cold shock protein domain;em_max_annot_lvl=33208|Metazoa;em_Preferred_name=YBX3;em_KEGG_ko=ko:K06099,ko:K09276,ko:K09277;em_KEGG_Pathway=ko04530,map04530;em_BRITE=ko00000,ko00001,ko03000,ko03019,ko03041;em_PFAMs=CSD;em_GOs=GO:0000003,GO:0000375,GO:0000377,GO:0000398,GO:0003006,GO:0003674,GO:0003676,GO:0003723,GO:0003729,GO:0005488,GO:0006139,GO:0006396,GO:0006397,GO:0006725,GO:0006807,GO:0007276,GO:0007281,GO:0007292,GO:0008150,GO:0008152,GO:0008380,GO:0009987,GO:0010467,GO:0016070,GO:0016071,GO:0019953,GO:0022412,GO:0022414,GO:0030154,GO:0032501,GO:0032502,GO:0032504,GO:0034641,GO:0043170,GO:0044237,GO:0044238,GO:0044703,GO:0046483,GO:0048468,GO:0048477,GO:0048609,GO:0048856,GO:0048869,GO:0051704,GO:0071704,GO:0090304,GO:0097159,GO:1901360,GO:1901363
HiC_scaffold_7	AUGUSTUS	intron	84432326	84436543	1.0	+	.	ID=g17541.t1.intron1;Parent=g17541.t1
HiC_scaffold_7	AUGUSTUS	intron	84432326	84436543	1.0	+	.	ID=g17541.t2.intron1;Parent=g17541.t2
HiC_scaffold_7	AUGUSTUS	exon	84436544	84436607	.	+	.	ID=g17541.t1.exon2;Parent=g17541.t1
HiC_scaffold_7	AUGUSTUS	exon	84436544	84436607	.	+	.	ID=g17541.t2.exon2;Parent=g17541.t2
HiC_scaffold_7	AUGUSTUS	CDS	84436544	84436607	1.0	+	2	ID=g17541.t1.CDS2;Parent=g17541.t1
HiC_scaffold_7	AUGUSTUS	CDS	84436544	84436607	1.0	+	2	ID=g17541.t2.CDS2;Parent=g17541.t2
HiC_scaffold_7	AUGUSTUS	intron	84436608	84437640	1.0	+	.	ID=g17541.t1.intron2;Parent=g17541.t1
HiC_scaffold_7	AUGUSTUS	intron	84436608	84437640	1.0	+	.	ID=g17541.t2.intron2;Parent=g17541.t2
HiC_scaffold_7	AUGUSTUS	exon	84437641	84437674	.	+	.	ID=g17541.t1.exon3;Parent=g17541.t1
HiC_scaffold_7	AUGUSTUS	exon	84437641	84437674	.	+	.	ID=g17541.t2.exon3;Parent=g17541.t2
HiC_scaffold_7	AUGUSTUS	CDS	84437641	84437674	1.0	+	1	ID=g17541.t1.CDS3;Parent=g17541.t1
HiC_scaffold_7	AUGUSTUS	CDS	84437641	84437674	1.0	+	1	ID=g17541.t2.CDS3;Parent=g17541.t2
HiC_scaffold_7	AUGUSTUS	intron	84437675	84440136	1.0	+	.	ID=g17541.t1.intron3;Parent=g17541.t1
HiC_scaffold_7	AUGUSTUS	intron	84437675	84440136	1.0	+	.	ID=g17541.t2.intron3;Parent=g17541.t2
HiC_scaffold_7	AUGUSTUS	exon	84440137	84440226	.	+	.	ID=g17541.t1.exon4;Parent=g17541.t1
HiC_scaffold_7	AUGUSTUS	exon	84440137	84440226	.	+	.	ID=g17541.t2.exon4;Parent=g17541.t2
HiC_scaffold_7	AUGUSTUS	CDS	84440137	84440226	1.0	+	0	ID=g17541.t1.CDS4;Parent=g17541.t1
HiC_scaffold_7	AUGUSTUS	CDS	84440137	84440226	1.0	+	0	ID=g17541.t2.CDS4;Parent=g17541.t2
HiC_scaffold_7	AUGUSTUS	intron	84440227	84442938	1.0	+	.	ID=g17541.t1.intron4;Parent=g17541.t1
HiC_scaffold_7	AUGUSTUS	intron	84440227	84442938	1.0	+	.	ID=g17541.t2.intron4;Parent=g17541.t2
HiC_scaffold_7	AUGUSTUS	exon	84442939	84443061	.	+	.	ID=g17541.t1.exon5;Parent=g17541.t1
HiC_scaffold_7	AUGUSTUS	exon	84442939	84443061	.	+	.	ID=g17541.t2.exon5;Parent=g17541.t2
HiC_scaffold_7	AUGUSTUS	CDS	84442939	84443061	1.0	+	0	ID=g17541.t1.CDS5;Parent=g17541.t1
HiC_scaffold_7	AUGUSTUS	CDS	84442939	84443061	1.0	+	0	ID=g17541.t2.CDS5;Parent=g17541.t2
HiC_scaffold_7	AUGUSTUS	intron	84443062	84446881	1.0	+	.	ID=g17541.t1.intron5;Parent=g17541.t1
HiC_scaffold_7	AUGUSTUS	intron	84443062	84452402	1.0	+	.	ID=g17541.t2.intron5;Parent=g17541.t2
HiC_scaffold_7	AUGUSTUS	exon	84446882	84447085	.	+	.	ID=g17541.t1.exon6;Parent=g17541.t1
HiC_scaffold_7	AUGUSTUS	CDS	84446882	84447085	1.0	+	0	ID=g17541.t1.CDS6;Parent=g17541.t1
HiC_scaffold_7	AUGUSTUS	intron	84447086	84452402	1.0	+	.	ID=g17541.t1.intron6;Parent=g17541.t1
HiC_scaffold_7	AUGUSTUS	exon	84452403	84452500	.	+	.	ID=g17541.t1.exon7;Parent=g17541.t1
HiC_scaffold_7	AUGUSTUS	exon	84452403	84452500	.	+	.	ID=g17541.t2.exon6;Parent=g17541.t2
HiC_scaffold_7	AUGUSTUS	CDS	84452403	84452500	1.0	+	0	ID=g17541.t1.CDS7;Parent=g17541.t1
HiC_scaffold_7	AUGUSTUS	CDS	84452403	84452500	1.0	+	0	ID=g17541.t2.CDS6;Parent=g17541.t2
HiC_scaffold_7	AUGUSTUS	intron	84452501	84454128	1.0	+	.	ID=g17541.t1.intron7;Parent=g17541.t1
HiC_scaffold_7	AUGUSTUS	intron	84452501	84454128	1.0	+	.	ID=g17541.t2.intron6;Parent=g17541.t2
HiC_scaffold_7	AUGUSTUS	exon	84454129	84454300	.	+	.	ID=g17541.t1.exon8;Parent=g17541.t1
HiC_scaffold_7	AUGUSTUS	exon	84454129	84454300	.	+	.	ID=g17541.t2.exon7;Parent=g17541.t2
HiC_scaffold_7	AUGUSTUS	CDS	84454129	84454300	1.0	+	1	ID=g17541.t1.CDS8;Parent=g17541.t1
HiC_scaffold_7	AUGUSTUS	CDS	84454129	84454300	1.0	+	1	ID=g17541.t2.CDS7;Parent=g17541.t2
HiC_scaffold_7	AUGUSTUS	intron	84454301	84455187	1.0	+	.	ID=g17541.t1.intron8;Parent=g17541.t1
HiC_scaffold_7	AUGUSTUS	intron	84454301	84455187	1.0	+	.	ID=g17541.t2.intron7;Parent=g17541.t2
HiC_scaffold_7	AUGUSTUS	exon	84455188	84455253	.	+	.	ID=g17541.t1.exon9;Parent=g17541.t1
HiC_scaffold_7	AUGUSTUS	exon	84455188	84455253	.	+	.	ID=g17541.t2.exon8;Parent=g17541.t2
HiC_scaffold_7	AUGUSTUS	CDS	84455188	84455253	1.0	+	0	ID=g17541.t1.CDS9;Parent=g17541.t1
HiC_scaffold_7	AUGUSTUS	CDS	84455188	84455253	1.0	+	0	ID=g17541.t2.CDS8;Parent=g17541.t2
HiC_scaffold_7	AUGUSTUS	stop_codon	84455251	84455253	.	+	0	ID=g17541.t1.stop1;Parent=g17541.t1
HiC_scaffold_7	AUGUSTUS	stop_codon	84455251	84455253	.	+	0	ID=g17541.t2.stop1;Parent=g17541.t2
HiC_scaffold_7	gmst	start_codon	84492622	84492624	130.994104	+	0	ID=g17542.t2.start1;Parent=g17542.t2
HiC_scaffold_7	gmst	CDS	84492622	84492633	130.994104	+	0	ID=g17542.t2.CDS1;Parent=g17542.t2
HiC_scaffold_7	gmst	exon	84492622	84492633	130.994104	+	0	ID=g17542.t2.exon1;Parent=g17542.t2
HiC_scaffold_7	AUGUSTUS	gene	84492622	84508543	.	+	.	ID=g17542
HiC_scaffold_7	gmst	mRNA	84492622	84508543	.	+	.	ID=g17542.t2;Parent=g17542;em_target=9707.XP_004411140.1;em_score=967.3;em_evalue=3.1e-294;em_tcov=.;em_OGs=KOG0200@1|root,KOG0200@2759|Eukaryota,39X3Y@33154|Opisthokonta,3BH5F@33208|Metazoa,3D076@33213|Bilateria,4893F@7711|Chordata,4929I@7742|Vertebrata,3J82S@40674|Mammalia,3EID0@33554|Carnivora;em_COG_cat=T;em_desc=Serine threonine tyrosine kinase 1;em_max_annot_lvl=33208|Metazoa;em_Preferred_name=STYK1;em_EC=2.7.10.2;em_KEGG_ko=ko:K17510;em_BRITE=ko00000,ko01000,ko01001;em_PFAMs=Pkinase_Tyr;em_GOs=GO:0002376,GO:0002682,GO:0002684,GO:0002694,GO:0002697,GO:0002699,GO:0002703,GO:0002886,GO:0003674,GO:0003824,GO:0004672,GO:0004713,GO:0004715,GO:0005102,GO:0005488,GO:0005515,GO:0005575,GO:0005622,GO:0005623,GO:0005886,GO:0006464,GO:0006468,GO:0006793,GO:0006796,GO:0006807,GO:0006928,GO:0006935,GO:0006950,GO:0006952,GO:0006955,GO:0007154,GO:0007155,GO:0007165,GO:0007166,GO:0007167,GO:0007169,GO:0007173,GO:0008150,GO:0008152,GO:0009605,GO:0009898,GO:0009987,GO:0016020,GO:0016301,GO:0016310,GO:0016477,GO:0016740,GO:0016772,GO:0016773,GO:0017157,GO:0018108,GO:0018193,GO:0018212,GO:0019538,GO:0019897,GO:0019898,GO:0022610,GO:0023052,GO:0030154,GO:0031234,GO:0032386,GO:0032502,GO:0032879,GO:0033003,GO:0033006,GO:0036211,GO:0038083,GO:0038127,GO:0040011,GO:0042127,GO:0042221,GO:0042330,GO:0043170,GO:0043300,GO:0043304,GO:0043412,GO:0044237,GO:0044238,GO:0044260,GO:0044267,GO:0044424,GO:0044425,GO:0044459,GO:0044464,GO:0045087,GO:0046777,GO:0048518,GO:0048583,GO:0048869,GO:0048870,GO:0050776,GO:0050789,GO:0050794,GO:0050865,GO:0050896,GO:0051046,GO:0051049,GO:0051179,GO:0051674,GO:0051716,GO:0060341,GO:0060627,GO:0065007,GO:0071704,GO:0071944,GO:0098552,GO:0098562,GO:0140096,GO:1901564,GO:1903305,GO:1903530
HiC_scaffold_7	gmst	intron	84492634	84494442	130.994104	+	0	ID=g17542.t2.intron1;Parent=g17542.t2
HiC_scaffold_7	gmst	start_codon	84493074	84493076	134.789153	+	0	ID=g17542.t3.start1;Parent=g17542.t3
HiC_scaffold_7	gmst	CDS	84493074	84493109	134.789153	+	0	ID=g17542.t3.CDS1;Parent=g17542.t3
HiC_scaffold_7	gmst	exon	84493074	84493109	134.789153	+	0	ID=g17542.t3.exon1;Parent=g17542.t3
HiC_scaffold_7	gmst	mRNA	84493074	84508543	.	+	.	ID=g17542.t3;Parent=g17542;em_target=9707.XP_004411140.1;em_score=964.9;em_evalue=1.7e-293;em_tcov=.;em_OGs=KOG0200@1|root,KOG0200@2759|Eukaryota,39X3Y@33154|Opisthokonta,3BH5F@33208|Metazoa,3D076@33213|Bilateria,4893F@7711|Chordata,4929I@7742|Vertebrata,3J82S@40674|Mammalia,3EID0@33554|Carnivora;em_COG_cat=T;em_desc=Serine threonine tyrosine kinase 1;em_max_annot_lvl=33208|Metazoa;em_Preferred_name=STYK1;em_EC=2.7.10.2;em_KEGG_ko=ko:K17510;em_BRITE=ko00000,ko01000,ko01001;em_PFAMs=Pkinase_Tyr;em_GOs=GO:0002376,GO:0002682,GO:0002684,GO:0002694,GO:0002697,GO:0002699,GO:0002703,GO:0002886,GO:0003674,GO:0003824,GO:0004672,GO:0004713,GO:0004715,GO:0005102,GO:0005488,GO:0005515,GO:0005575,GO:0005622,GO:0005623,GO:0005886,GO:0006464,GO:0006468,GO:0006793,GO:0006796,GO:0006807,GO:0006928,GO:0006935,GO:0006950,GO:0006952,GO:0006955,GO:0007154,GO:0007155,GO:0007165,GO:0007166,GO:0007167,GO:0007169,GO:0007173,GO:0008150,GO:0008152,GO:0009605,GO:0009898,GO:0009987,GO:0016020,GO:0016301,GO:0016310,GO:0016477,GO:0016740,GO:0016772,GO:0016773,GO:0017157,GO:0018108,GO:0018193,GO:0018212,GO:0019538,GO:0019897,GO:0019898,GO:0022610,GO:0023052,GO:0030154,GO:0031234,GO:0032386,GO:0032502,GO:0032879,GO:0033003,GO:0033006,GO:0036211,GO:0038083,GO:0038127,GO:0040011,GO:0042127,GO:0042221,GO:0042330,GO:0043170,GO:0043300,GO:0043304,GO:0043412,GO:0044237,GO:0044238,GO:0044260,GO:0044267,GO:0044424,GO:0044425,GO:0044459,GO:0044464,GO:0045087,GO:0046777,GO:0048518,GO:0048583,GO:0048869,GO:0048870,GO:0050776,GO:0050789,GO:0050794,GO:0050865,GO:0050896,GO:0051046,GO:0051049,GO:0051179,GO:0051674,GO:0051716,GO:0060341,GO:0060627,GO:0065007,GO:0071704,GO:0071944,GO:0098552,GO:0098562,GO:0140096,GO:1901564,GO:1903305,GO:1903530
HiC_scaffold_7	gmst	intron	84493110	84494442	134.789153	+	0	ID=g17542.t3.intron1;Parent=g17542.t3
HiC_scaffold_7	gmst	CDS	84494443	84494590	130.994104	+	0	ID=g17542.t2.CDS2;Parent=g17542.t2
HiC_scaffold_7	gmst	exon	84494443	84494590	130.994104	+	0	ID=g17542.t2.exon2;Parent=g17542.t2
HiC_scaffold_7	gmst	CDS	84494443	84494590	134.789153	+	0	ID=g17542.t3.CDS2;Parent=g17542.t3
HiC_scaffold_7	gmst	exon	84494443	84494590	134.789153	+	0	ID=g17542.t3.exon2;Parent=g17542.t3
HiC_scaffold_7	AUGUSTUS	start_codon	84494545	84494547	.	+	0	ID=g17542.t1.start1;Parent=g17542.t1
HiC_scaffold_7	AUGUSTUS	exon	84494545	84494590	.	+	.	ID=g17542.t1.exon1;Parent=g17542.t1
HiC_scaffold_7	AUGUSTUS	CDS	84494545	84494590	1.0	+	0	ID=g17542.t1.CDS1;Parent=g17542.t1
HiC_scaffold_7	AUGUSTUS	mRNA	84494545	84508543	1.0	+	.	ID=g17542.t1;Parent=g17542;em_target=9668.ENSMPUP00000011828;em_score=924.8;em_evalue=1.6e-281;em_tcov=.;em_OGs=KOG0200@1|root,KOG0200@2759|Eukaryota,39X3Y@33154|Opisthokonta,3BH5F@33208|Metazoa,3D076@33213|Bilateria,4893F@7711|Chordata,4929I@7742|Vertebrata,3J82S@40674|Mammalia,3EID0@33554|Carnivora;em_COG_cat=T;em_desc=Serine threonine tyrosine kinase 1;em_max_annot_lvl=33208|Metazoa;em_Preferred_name=STYK1;em_EC=2.7.10.2;em_KEGG_ko=ko:K17510;em_BRITE=ko00000,ko01000,ko01001;em_PFAMs=Pkinase_Tyr;em_GOs=GO:0002376,GO:0002682,GO:0002684,GO:0002694,GO:0002697,GO:0002699,GO:0002703,GO:0002886,GO:0003674,GO:0003824,GO:0004672,GO:0004713,GO:0004715,GO:0005102,GO:0005488,GO:0005515,GO:0005575,GO:0005622,GO:0005623,GO:0005886,GO:0006464,GO:0006468,GO:0006793,GO:0006796,GO:0006807,GO:0006928,GO:0006935,GO:0006950,GO:0006952,GO:0006955,GO:0007154,GO:0007155,GO:0007165,GO:0007166,GO:0007167,GO:0007169,GO:0007173,GO:0008150,GO:0008152,GO:0009605,GO:0009898,GO:0009987,GO:0016020,GO:0016301,GO:0016310,GO:0016477,GO:0016740,GO:0016772,GO:0016773,GO:0017157,GO:0018108,GO:0018193,GO:0018212,GO:0019538,GO:0019897,GO:0019898,GO:0022610,GO:0023052,GO:0030154,GO:0031234,GO:0032386,GO:0032502,GO:0032879,GO:0033003,GO:0033006,GO:0036211,GO:0038083,GO:0038127,GO:0040011,GO:0042127,GO:0042221,GO:0042330,GO:0043170,GO:0043300,GO:0043304,GO:0043412,GO:0044237,GO:0044238,GO:0044260,GO:0044267,GO:0044424,GO:0044425,GO:0044459,GO:0044464,GO:0045087,GO:0046777,GO:0048518,GO:0048583,GO:0048869,GO:0048870,GO:0050776,GO:0050789,GO:0050794,GO:0050865,GO:0050896,GO:0051046,GO:0051049,GO:0051179,GO:0051674,GO:0051716,GO:0060341,GO:0060627,GO:0065007,GO:0071704,GO:0071944,GO:0098552,GO:0098562,GO:0140096,GO:1901564,GO:1903305,GO:1903530
HiC_scaffold_7	AUGUSTUS	intron	84494591	84495035	1.0	+	.	ID=g17542.t1.intron1;Parent=g17542.t1
HiC_scaffold_7	gmst	intron	84494591	84495035	130.994104	+	0	ID=g17542.t2.intron2;Parent=g17542.t2
HiC_scaffold_7	gmst	intron	84494591	84495035	134.789153	+	0	ID=g17542.t3.intron2;Parent=g17542.t3
HiC_scaffold_7	AUGUSTUS	exon	84495036	84495170	.	+	.	ID=g17542.t1.exon2;Parent=g17542.t1
HiC_scaffold_7	AUGUSTUS	CDS	84495036	84495170	1.0	+	2	ID=g17542.t1.CDS2;Parent=g17542.t1
HiC_scaffold_7	gmst	CDS	84495036	84495170	130.994104	+	2	ID=g17542.t2.CDS3;Parent=g17542.t2
HiC_scaffold_7	gmst	exon	84495036	84495170	130.994104	+	2	ID=g17542.t2.exon3;Parent=g17542.t2
HiC_scaffold_7	gmst	CDS	84495036	84495170	134.789153	+	2	ID=g17542.t3.CDS3;Parent=g17542.t3
HiC_scaffold_7	gmst	exon	84495036	84495170	134.789153	+	2	ID=g17542.t3.exon3;Parent=g17542.t3
HiC_scaffold_7	AUGUSTUS	intron	84495171	84497703	1.0	+	.	ID=g17542.t1.intron2;Parent=g17542.t1
HiC_scaffold_7	gmst	intron	84495171	84497703	130.994104	+	0	ID=g17542.t2.intron3;Parent=g17542.t2
HiC_scaffold_7	gmst	intron	84495171	84497703	134.789153	+	0	ID=g17542.t3.intron3;Parent=g17542.t3
HiC_scaffold_7	AUGUSTUS	exon	84497704	84497970	.	+	.	ID=g17542.t1.exon3;Parent=g17542.t1
HiC_scaffold_7	AUGUSTUS	CDS	84497704	84497970	1.0	+	2	ID=g17542.t1.CDS3;Parent=g17542.t1
HiC_scaffold_7	gmst	CDS	84497704	84497970	130.994104	+	2	ID=g17542.t2.CDS4;Parent=g17542.t2
HiC_scaffold_7	gmst	exon	84497704	84497970	130.994104	+	2	ID=g17542.t2.exon4;Parent=g17542.t2
HiC_scaffold_7	gmst	CDS	84497704	84497970	134.789153	+	2	ID=g17542.t3.CDS4;Parent=g17542.t3
HiC_scaffold_7	gmst	exon	84497704	84497970	134.789153	+	2	ID=g17542.t3.exon4;Parent=g17542.t3
HiC_scaffold_7	AUGUSTUS	intron	84497971	84498659	1.0	+	.	ID=g17542.t1.intron3;Parent=g17542.t1
HiC_scaffold_7	gmst	intron	84497971	84498659	130.994104	+	0	ID=g17542.t2.intron4;Parent=g17542.t2
HiC_scaffold_7	gmst	intron	84497971	84498659	134.789153	+	0	ID=g17542.t3.intron4;Parent=g17542.t3
HiC_scaffold_7	AUGUSTUS	exon	84498660	84498841	.	+	.	ID=g17542.t1.exon4;Parent=g17542.t1
HiC_scaffold_7	AUGUSTUS	CDS	84498660	84498841	1.0	+	2	ID=g17542.t1.CDS4;Parent=g17542.t1
HiC_scaffold_7	gmst	CDS	84498660	84498841	130.994104	+	2	ID=g17542.t2.CDS5;Parent=g17542.t2
HiC_scaffold_7	gmst	exon	84498660	84498841	130.994104	+	2	ID=g17542.t2.exon5;Parent=g17542.t2
HiC_scaffold_7	gmst	CDS	84498660	84498841	134.789153	+	2	ID=g17542.t3.CDS5;Parent=g17542.t3
HiC_scaffold_7	gmst	exon	84498660	84498841	134.789153	+	2	ID=g17542.t3.exon5;Parent=g17542.t3
HiC_scaffold_7	AUGUSTUS	intron	84498842	84500675	1.0	+	.	ID=g17542.t1.intron4;Parent=g17542.t1
HiC_scaffold_7	gmst	intron	84498842	84500675	130.994104	+	0	ID=g17542.t2.intron5;Parent=g17542.t2
HiC_scaffold_7	gmst	intron	84498842	84500675	134.789153	+	0	ID=g17542.t3.intron5;Parent=g17542.t3
HiC_scaffold_7	AUGUSTUS	exon	84500676	84500759	.	+	.	ID=g17542.t1.exon5;Parent=g17542.t1
HiC_scaffold_7	AUGUSTUS	CDS	84500676	84500759	1.0	+	0	ID=g17542.t1.CDS5;Parent=g17542.t1
HiC_scaffold_7	gmst	CDS	84500676	84500759	130.994104	+	0	ID=g17542.t2.CDS6;Parent=g17542.t2
HiC_scaffold_7	gmst	exon	84500676	84500759	130.994104	+	0	ID=g17542.t2.exon6;Parent=g17542.t2
HiC_scaffold_7	gmst	CDS	84500676	84500759	134.789153	+	0	ID=g17542.t3.CDS6;Parent=g17542.t3
HiC_scaffold_7	gmst	exon	84500676	84500759	134.789153	+	0	ID=g17542.t3.exon6;Parent=g17542.t3
HiC_scaffold_7	AUGUSTUS	intron	84500760	84503058	1.0	+	.	ID=g17542.t1.intron5;Parent=g17542.t1
HiC_scaffold_7	gmst	intron	84500760	84503058	130.994104	+	0	ID=g17542.t2.intron6;Parent=g17542.t2
HiC_scaffold_7	gmst	intron	84500760	84503058	134.789153	+	0	ID=g17542.t3.intron6;Parent=g17542.t3
HiC_scaffold_7	AUGUSTUS	exon	84503059	84503267	.	+	.	ID=g17542.t1.exon6;Parent=g17542.t1
HiC_scaffold_7	AUGUSTUS	CDS	84503059	84503267	1.0	+	0	ID=g17542.t1.CDS6;Parent=g17542.t1
HiC_scaffold_7	gmst	CDS	84503059	84503267	130.994104	+	0	ID=g17542.t2.CDS7;Parent=g17542.t2
HiC_scaffold_7	gmst	exon	84503059	84503267	130.994104	+	0	ID=g17542.t2.exon7;Parent=g17542.t2
HiC_scaffold_7	gmst	CDS	84503059	84503267	134.789153	+	0	ID=g17542.t3.CDS7;Parent=g17542.t3
HiC_scaffold_7	gmst	exon	84503059	84503267	134.789153	+	0	ID=g17542.t3.exon7;Parent=g17542.t3
HiC_scaffold_7	AUGUSTUS	intron	84503268	84505000	1.0	+	.	ID=g17542.t1.intron6;Parent=g17542.t1
HiC_scaffold_7	gmst	intron	84503268	84505000	130.994104	+	0	ID=g17542.t2.intron7;Parent=g17542.t2
HiC_scaffold_7	gmst	intron	84503268	84505000	134.789153	+	0	ID=g17542.t3.intron7;Parent=g17542.t3
HiC_scaffold_7	AUGUSTUS	exon	84505001	84505041	.	+	.	ID=g17542.t1.exon7;Parent=g17542.t1
HiC_scaffold_7	AUGUSTUS	CDS	84505001	84505041	1.0	+	1	ID=g17542.t1.CDS7;Parent=g17542.t1
HiC_scaffold_7	gmst	CDS	84505001	84505041	130.994104	+	1	ID=g17542.t2.CDS8;Parent=g17542.t2
HiC_scaffold_7	gmst	exon	84505001	84505041	130.994104	+	1	ID=g17542.t2.exon8;Parent=g17542.t2
HiC_scaffold_7	gmst	CDS	84505001	84505041	134.789153	+	1	ID=g17542.t3.CDS8;Parent=g17542.t3
HiC_scaffold_7	gmst	exon	84505001	84505041	134.789153	+	1	ID=g17542.t3.exon8;Parent=g17542.t3
HiC_scaffold_7	AUGUSTUS	intron	84505042	84505648	1.0	+	.	ID=g17542.t1.intron7;Parent=g17542.t1
HiC_scaffold_7	gmst	intron	84505042	84505648	130.994104	+	0	ID=g17542.t2.intron8;Parent=g17542.t2
HiC_scaffold_7	gmst	intron	84505042	84505648	134.789153	+	0	ID=g17542.t3.intron8;Parent=g17542.t3
HiC_scaffold_7	AUGUSTUS	exon	84505649	84505745	.	+	.	ID=g17542.t1.exon8;Parent=g17542.t1
HiC_scaffold_7	AUGUSTUS	CDS	84505649	84505745	1.0	+	2	ID=g17542.t1.CDS8;Parent=g17542.t1
HiC_scaffold_7	gmst	CDS	84505649	84505745	130.994104	+	2	ID=g17542.t2.CDS9;Parent=g17542.t2
HiC_scaffold_7	gmst	exon	84505649	84505745	130.994104	+	2	ID=g17542.t2.exon9;Parent=g17542.t2
HiC_scaffold_7	gmst	CDS	84505649	84505745	134.789153	+	2	ID=g17542.t3.CDS9;Parent=g17542.t3
HiC_scaffold_7	gmst	exon	84505649	84505745	134.789153	+	2	ID=g17542.t3.exon9;Parent=g17542.t3
HiC_scaffold_7	AUGUSTUS	intron	84505746	84508338	1.0	+	.	ID=g17542.t1.intron8;Parent=g17542.t1
HiC_scaffold_7	gmst	intron	84505746	84508338	130.994104	+	0	ID=g17542.t2.intron9;Parent=g17542.t2
HiC_scaffold_7	gmst	intron	84505746	84508338	134.789153	+	0	ID=g17542.t3.intron9;Parent=g17542.t3
HiC_scaffold_7	AUGUSTUS	exon	84508339	84508543	.	+	.	ID=g17542.t1.exon9;Parent=g17542.t1
HiC_scaffold_7	AUGUSTUS	CDS	84508339	84508543	1.0	+	1	ID=g17542.t1.CDS9;Parent=g17542.t1
HiC_scaffold_7	gmst	CDS	84508339	84508543	130.994104	+	1	ID=g17542.t2.CDS10;Parent=g17542.t2
HiC_scaffold_7	gmst	exon	84508339	84508543	130.994104	+	1	ID=g17542.t2.exon10;Parent=g17542.t2
HiC_scaffold_7	gmst	CDS	84508339	84508543	134.789153	+	1	ID=g17542.t3.CDS10;Parent=g17542.t3
HiC_scaffold_7	gmst	exon	84508339	84508543	134.789153	+	1	ID=g17542.t3.exon10;Parent=g17542.t3
HiC_scaffold_7	AUGUSTUS	stop_codon	84508541	84508543	.	+	0	ID=g17542.t1.stop1;Parent=g17542.t1
HiC_scaffold_7	gmst	stop_codon	84508541	84508543	130.994104	+	0	ID=g17542.t2.stop1;Parent=g17542.t2
HiC_scaffold_7	gmst	stop_codon	84508541	84508543	134.789153	+	0	ID=g17542.t3.stop1;Parent=g17542.t3
HiC_scaffold_7	AUGUSTUS	start_codon	84516449	84516451	.	+	0	ID=g17543.t1.start1;Parent=g17543.t1
HiC_scaffold_7	gmst	start_codon	84516449	84516451	55.708264	+	0	ID=g17543.t2.start1;Parent=g17543.t2
HiC_scaffold_7	AUGUSTUS	exon	84516449	84516542	.	+	.	ID=g17543.t1.exon1;Parent=g17543.t1
HiC_scaffold_7	AUGUSTUS	CDS	84516449	84516542	1.0	+	0	ID=g17543.t1.CDS1;Parent=g17543.t1
HiC_scaffold_7	gmst	CDS	84516449	84516542	55.708264	+	0	ID=g17543.t2.CDS1;Parent=g17543.t2
HiC_scaffold_7	gmst	exon	84516449	84516542	55.708264	+	0	ID=g17543.t2.exon1;Parent=g17543.t2
HiC_scaffold_7	AUGUSTUS	mRNA	84516449	84524709	1.0	+	.	ID=g17543.t1;Parent=g17543;em_target=10029.XP_007627683.1;em_score=332.0;em_evalue=3.3e-102;em_tcov=.;em_OGs=KOG3392@1|root,KOG3392@2759|Eukaryota,396QN@33154|Opisthokonta,3BF71@33208|Metazoa,3CU7I@33213|Bilateria,48B97@7711|Chordata,493ZC@7742|Vertebrata,3J6DI@40674|Mammalia,35KCC@314146|Euarchontoglires,4Q80R@9989|Rodentia;em_COG_cat=A;em_desc=Protein mago nashi homolog 2;em_max_annot_lvl=33208|Metazoa;em_Preferred_name=MAGOHB;em_KEGG_ko=ko:K12877;em_KEGG_Pathway=ko03013,ko03015,ko03040,map03013,map03015,map03040;em_KEGG_Module=M00430;em_BRITE=ko00000,ko00001,ko00002,ko03019,ko03041;em_PFAMs=Mago_nashi;em_GOs=GO:0000003,GO:0000018,GO:0000184,GO:0000226,GO:0000335,GO:0000337,GO:0000375,GO:0000377,GO:0000381,GO:0000398,GO:0000578,GO:0000956,GO:0003002,GO:0003006,GO:0003674,GO:0005488,GO:0005515,GO:0005575,GO:0005622,GO:0005623,GO:0005634,GO:0005654,GO:0005681,GO:0005737,GO:0006139,GO:0006396,GO:0006397,GO:0006401,GO:0006402,GO:0006403,GO:0006405,GO:0006406,GO:0006611,GO:0006725,GO:0006807,GO:0006810,GO:0006886,GO:0006913,GO:0006996,GO:0007010,GO:0007017,GO:0007028,GO:0007154,GO:0007163,GO:0007165,GO:0007166,GO:0007167,GO:0007169,GO:0007173,GO:0007275,GO:0007276,GO:0007281,GO:0007292,GO:0007308,GO:0007309,GO:0007314,GO:0007315,GO:0007316,GO:0007317,GO:0007350,GO:0007351,GO:0007389,GO:0008103,GO:0008104,GO:0008150,GO:0008152,GO:0008298,GO:0008358,GO:0008380,GO:0008595,GO:0009056,GO:0009057,GO:0009790,GO:0009798,GO:0009880,GO:0009892,GO:0009893,GO:0009948,GO:0009952,GO:0009987,GO:0009994,GO:0010467,GO:0010468,GO:0010528,GO:0010529,GO:0010604,GO:0010605,GO:0010628,GO:0010629,GO:0015031,GO:0015833,GO:0015931,GO:0016043,GO:0016070,GO:0016071,GO:0016325,GO:0019094,GO:0019219,GO:0019222,GO:0019439,GO:0019953,GO:0021700,GO:0022412,GO:0022414,GO:0022607,GO:0023052,GO:0030154,GO:0030951,GO:0030952,GO:0031123,GO:0031124,GO:0031323,GO:0031324,GO:0031503,GO:0031974,GO:0031981,GO:0032501,GO:0032502,GO:0032504,GO:0032879,GO:0032991,GO:0033036,GO:0034613,GO:0034641,GO:0034655,GO:0035145,GO:0035282,GO:0036477,GO:0038127,GO:0042886,GO:0043025,GO:0043170,GO:0043226,GO:0043227,GO:0043229,GO:0043231,GO:0043233,GO:0043484,GO:0043900,GO:0044085,GO:0044087,GO:0044237,GO:0044238,GO:0044248,GO:0044260,GO:0044265,GO:0044270,GO:0044297,GO:0044422,GO:0044424,GO:0044428,GO:0044446,GO:0044464,GO:0044703,GO:0045184,GO:0045451,GO:0045495,GO:0045595,GO:0045910,GO:0045934,GO:0045995,GO:0046483,GO:0046594,GO:0046700,GO:0046907,GO:0048024,GO:0048468,GO:0048469,GO:0048477,GO:0048518,GO:0048519,GO:0048523,GO:0048599,GO:0048609,GO:0048856,GO:0048869,GO:0050657,GO:0050658,GO:0050684,GO:0050789,GO:0050793,GO:0050794,GO:0050896,GO:0051028,GO:0051052,GO:0051053,GO:0051128,GO:0051168,GO:0051169,GO:0051171,GO:0051172,GO:0051179,GO:0051234,GO:0051235,GO:0051236,GO:0051237,GO:0051239,GO:0051252,GO:0051641,GO:0051649,GO:0051651,GO:0051704,GO:0051716,GO:0060255,GO:0060281,GO:0060284,GO:0060341,GO:0060810,GO:0060811,GO:0065007,GO:0065008,GO:0070013,GO:0070727,GO:0071013,GO:0071166,GO:0071426,GO:0071427,GO:0071702,GO:0071704,GO:0071705,GO:0071840,GO:0080090,GO:0090304,GO:0097458,GO:1901360,GO:1901361,GO:1901575,GO:1902494,GO:1902875,GO:1903311,GO:1903429,GO:1904580,GO:1905879,GO:1990904,GO:2000026,GO:2000241
HiC_scaffold_7	AUGUSTUS	gene	84516449	84546823	.	+	.	ID=g17543
HiC_scaffold_7	gmst	mRNA	84516449	84546823	.	+	.	ID=g17543.t2;Parent=g17543;em_target=9713.XP_006732185.1;em_score=519.0;em_evalue=3.9e-158;em_tcov=.;em_OGs=KOG4297@1|root,KOG4297@2759|Eukaryota,3A27M@33154|Opisthokonta,3BQYM@33208|Metazoa,3D4A6@33213|Bilateria,4887M@7711|Chordata,4997U@7742|Vertebrata,3J6K3@40674|Mammalia,3EIY4@33554|Carnivora;em_COG_cat=TV;em_desc=killer cell lectin-like receptor;em_max_annot_lvl=33208|Metazoa;em_PFAMs=Lectin_C,Ly49;em_Preferred_name=Klra1;em_GOs=GO:0003674,GO:0005575,GO:0005623,GO:0005886,GO:0007154,GO:0007165,GO:0008150,GO:0009605,GO:0009607,GO:0009615,GO:0009897,GO:0009986,GO:0009987,GO:0016020,GO:0023052,GO:0038023,GO:0043207,GO:0044425,GO:0044459,GO:0044464,GO:0050789,GO:0050794,GO:0050896,GO:0051704,GO:0051707,GO:0051716,GO:0060089,GO:0065007,GO:0071944,GO:0098552
HiC_scaffold_7	AUGUSTUS	intron	84516543	84519315	1.0	+	.	ID=g17543.t1.intron1;Parent=g17543.t1
HiC_scaffold_7	gmst	intron	84516543	84519315	55.708264	+	0	ID=g17543.t2.intron1;Parent=g17543.t2
HiC_scaffold_7	AUGUSTUS	exon	84519316	84519374	.	+	.	ID=g17543.t1.exon2;Parent=g17543.t1
HiC_scaffold_7	AUGUSTUS	CDS	84519316	84519374	1.0	+	2	ID=g17543.t1.CDS2;Parent=g17543.t1
HiC_scaffold_7	gmst	CDS	84519316	84519374	55.708264	+	2	ID=g17543.t2.CDS2;Parent=g17543.t2
HiC_scaffold_7	gmst	exon	84519316	84519374	55.708264	+	2	ID=g17543.t2.exon2;Parent=g17543.t2
HiC_scaffold_7	AUGUSTUS	intron	84519375	84520310	1.0	+	.	ID=g17543.t1.intron2;Parent=g17543.t1
HiC_scaffold_7	gmst	intron	84519375	84520310	55.708264	+	0	ID=g17543.t2.intron2;Parent=g17543.t2
HiC_scaffold_7	AUGUSTUS	exon	84520311	84520421	.	+	.	ID=g17543.t1.exon3;Parent=g17543.t1
HiC_scaffold_7	AUGUSTUS	CDS	84520311	84520421	1.0	+	0	ID=g17543.t1.CDS3;Parent=g17543.t1
HiC_scaffold_7	gmst	CDS	84520311	84520421	55.708264	+	0	ID=g17543.t2.CDS3;Parent=g17543.t2
HiC_scaffold_7	gmst	exon	84520311	84520421	55.708264	+	0	ID=g17543.t2.exon3;Parent=g17543.t2
HiC_scaffold_7	AUGUSTUS	intron	84520422	84522833	1.0	+	.	ID=g17543.t1.intron3;Parent=g17543.t1
HiC_scaffold_7	gmst	intron	84520422	84533867	55.708264	+	0	ID=g17543.t2.intron3;Parent=g17543.t2
HiC_scaffold_7	AUGUSTUS	exon	84522834	84522916	.	+	.	ID=g17543.t1.exon4;Parent=g17543.t1
HiC_scaffold_7	AUGUSTUS	CDS	84522834	84522916	1.0	+	0	ID=g17543.t1.CDS4;Parent=g17543.t1
HiC_scaffold_7	AUGUSTUS	intron	84522917	84524609	1.0	+	.	ID=g17543.t1.intron4;Parent=g17543.t1
HiC_scaffold_7	AUGUSTUS	exon	84524610	84524709	.	+	.	ID=g17543.t1.exon5;Parent=g17543.t1
HiC_scaffold_7	AUGUSTUS	CDS	84524610	84524709	1.0	+	1	ID=g17543.t1.CDS5;Parent=g17543.t1
HiC_scaffold_7	AUGUSTUS	stop_codon	84524707	84524709	.	+	0	ID=g17543.t1.stop1;Parent=g17543.t1
HiC_scaffold_7	gmst	CDS	84533868	84533970	55.708264	+	0	ID=g17543.t2.CDS4;Parent=g17543.t2
HiC_scaffold_7	gmst	exon	84533868	84533970	55.708264	+	0	ID=g17543.t2.exon4;Parent=g17543.t2
HiC_scaffold_7	gmst	intron	84533971	84535319	55.708264	+	0	ID=g17543.t2.intron4;Parent=g17543.t2
HiC_scaffold_7	gmst	CDS	84535320	84535436	55.708264	+	2	ID=g17543.t2.CDS5;Parent=g17543.t2
HiC_scaffold_7	gmst	exon	84535320	84535436	55.708264	+	2	ID=g17543.t2.exon5;Parent=g17543.t2
HiC_scaffold_7	gmst	intron	84535437	84537051	55.708264	+	0	ID=g17543.t2.intron5;Parent=g17543.t2
HiC_scaffold_7	gmst	CDS	84537052	84537141	55.708264	+	2	ID=g17543.t2.CDS6;Parent=g17543.t2
HiC_scaffold_7	gmst	exon	84537052	84537141	55.708264	+	2	ID=g17543.t2.exon6;Parent=g17543.t2
HiC_scaffold_7	gmst	intron	84537142	84538043	55.708264	+	0	ID=g17543.t2.intron6;Parent=g17543.t2
HiC_scaffold_7	gmst	CDS	84538044	84538256	55.708264	+	2	ID=g17543.t2.CDS7;Parent=g17543.t2
HiC_scaffold_7	gmst	exon	84538044	84538256	55.708264	+	2	ID=g17543.t2.exon7;Parent=g17543.t2
HiC_scaffold_7	gmst	intron	84538257	84539911	55.708264	+	0	ID=g17543.t2.intron7;Parent=g17543.t2
HiC_scaffold_7	gmst	CDS	84539912	84540054	55.708264	+	2	ID=g17543.t2.CDS8;Parent=g17543.t2
HiC_scaffold_7	gmst	exon	84539912	84540054	55.708264	+	2	ID=g17543.t2.exon8;Parent=g17543.t2
HiC_scaffold_7	gmst	intron	84540055	84541649	55.708264	+	0	ID=g17543.t2.intron8;Parent=g17543.t2
HiC_scaffold_7	gmst	CDS	84541650	84541756	55.708264	+	0	ID=g17543.t2.CDS9;Parent=g17543.t2
HiC_scaffold_7	gmst	exon	84541650	84541756	55.708264	+	0	ID=g17543.t2.exon9;Parent=g17543.t2
HiC_scaffold_7	gmst	intron	84541757	84544471	55.708264	+	0	ID=g17543.t2.intron9;Parent=g17543.t2
HiC_scaffold_7	gmst	CDS	84544472	84544615	55.708264	+	1	ID=g17543.t2.CDS10;Parent=g17543.t2
HiC_scaffold_7	gmst	exon	84544472	84544615	55.708264	+	1	ID=g17543.t2.exon10;Parent=g17543.t2
HiC_scaffold_7	gmst	intron	84544616	84546804	55.708264	+	0	ID=g17543.t2.intron10;Parent=g17543.t2
HiC_scaffold_7	gmst	CDS	84546805	84546823	55.708264	+	1	ID=g17543.t2.CDS11;Parent=g17543.t2
HiC_scaffold_7	gmst	exon	84546805	84546823	55.708264	+	1	ID=g17543.t2.exon11;Parent=g17543.t2
HiC_scaffold_7	gmst	stop_codon	84546821	84546823	55.708264	+	0	ID=g17543.t2.stop1;Parent=g17543.t2
HiC_scaffold_7	AUGUSTUS	start_codon	84600693	84600695	.	+	0	ID=g17544.t1.start1;Parent=g17544.t1
HiC_scaffold_7	AUGUSTUS	exon	84600693	84600783	.	+	.	ID=g17544.t1.exon1;Parent=g17544.t1
HiC_scaffold_7	AUGUSTUS	CDS	84600693	84600783	1.0	+	0	ID=g17544.t1.CDS1;Parent=g17544.t1
HiC_scaffold_7	AUGUSTUS	gene	84600693	84601200	.	+	.	ID=g17544
HiC_scaffold_7	AUGUSTUS	mRNA	84600693	84601200	0.72	+	.	ID=g17544.t1;Parent=g17544;em_target=29073.XP_008695655.1;em_score=63.2;em_evalue=1.2e-20;em_tcov=.;em_OGs=KOG4297@1|root,KOG4297@2759|Eukaryota,3ACYE@33154|Opisthokonta,3BW36@33208|Metazoa,3D933@33213|Bilateria,48FU3@7711|Chordata,49CAE@7742|Vertebrata,3JHHQ@40674|Mammalia,3EW7A@33554|Carnivora;em_COG_cat=TV;em_desc=C-type lectin domain family 7 member A-like;em_max_annot_lvl=33208|Metazoa;em_PFAMs=Lectin_C;em_Preferred_name=clec2d;em_KEGG_ko=ko:K17513,ko:K17515;em_BRITE=ko00000,ko04090,ko04091
HiC_scaffold_7	AUGUSTUS	intron	84600784	84601060	1.0	+	.	ID=g17544.t1.intron1;Parent=g17544.t1
HiC_scaffold_7	AUGUSTUS	exon	84601061	84601200	.	+	.	ID=g17544.t1.exon2;Parent=g17544.t1
HiC_scaffold_7	AUGUSTUS	CDS	84601061	84601200	0.72	+	2	ID=g17544.t1.CDS2;Parent=g17544.t1
HiC_scaffold_7	AUGUSTUS	stop_codon	84601198	84601200	.	+	0	ID=g17544.t1.stop1;Parent=g17544.t1
HiC_scaffold_7	AUGUSTUS	start_codon	84716843	84716845	.	+	0	ID=g17545.t1.start1;Parent=g17545.t1
HiC_scaffold_7	AUGUSTUS	exon	84716843	84716930	.	+	.	ID=g17545.t1.exon1;Parent=g17545.t1
HiC_scaffold_7	AUGUSTUS	CDS	84716843	84716930	0.43	+	0	ID=g17545.t1.CDS1;Parent=g17545.t1
HiC_scaffold_7	AUGUSTUS	gene	84716843	84723703	.	+	.	ID=g17545
HiC_scaffold_7	AUGUSTUS	mRNA	84716843	84723703	0.37	+	.	ID=g17545.t1;Parent=g17545;em_target=29073.XP_008695658.1;em_score=304.2;em_evalue=3.2e-94;em_tcov=.;em_OGs=KOG4297@1|root,KOG4297@2759|Eukaryota,3A5AB@33154|Opisthokonta,3BS11@33208|Metazoa,3CWKX@33213|Bilateria,48B1K@7711|Chordata,496XA@7742|Vertebrata,3JE94@40674|Mammalia,3EWPC@33554|Carnivora;em_COG_cat=TV;em_desc=C-type lectin (CTL) or carbohydrate-recognition domain (CRD);em_max_annot_lvl=33208|Metazoa;em_PFAMs=Lectin_C;em_Preferred_name=
HiC_scaffold_7	AUGUSTUS	intron	84716931	84718006	1.0	+	.	ID=g17545.t1.intron1;Parent=g17545.t1
HiC_scaffold_7	AUGUSTUS	exon	84718007	84718078	.	+	.	ID=g17545.t1.exon2;Parent=g17545.t1
HiC_scaffold_7	AUGUSTUS	CDS	84718007	84718078	1.0	+	2	ID=g17545.t1.CDS2;Parent=g17545.t1
HiC_scaffold_7	AUGUSTUS	intron	84718079	84718249	1.0	+	.	ID=g17545.t1.intron2;Parent=g17545.t1
HiC_scaffold_7	AUGUSTUS	exon	84718250	84718401	.	+	.	ID=g17545.t1.exon3;Parent=g17545.t1
HiC_scaffold_7	AUGUSTUS	CDS	84718250	84718401	1.0	+	2	ID=g17545.t1.CDS3;Parent=g17545.t1
HiC_scaffold_7	AUGUSTUS	intron	84718402	84720122	1.0	+	.	ID=g17545.t1.intron3;Parent=g17545.t1
HiC_scaffold_7	AUGUSTUS	exon	84720123	84720229	.	+	.	ID=g17545.t1.exon4;Parent=g17545.t1
HiC_scaffold_7	AUGUSTUS	CDS	84720123	84720229	0.91	+	0	ID=g17545.t1.CDS4;Parent=g17545.t1
HiC_scaffold_7	AUGUSTUS	intron	84720230	84723582	0.91	+	.	ID=g17545.t1.intron4;Parent=g17545.t1
HiC_scaffold_7	AUGUSTUS	exon	84723583	84723703	.	+	.	ID=g17545.t1.exon5;Parent=g17545.t1
HiC_scaffold_7	AUGUSTUS	CDS	84723583	84723703	0.86	+	1	ID=g17545.t1.CDS5;Parent=g17545.t1
HiC_scaffold_7	AUGUSTUS	stop_codon	84723701	84723703	.	+	0	ID=g17545.t1.stop1;Parent=g17545.t1
HiC_scaffold_7	AUGUSTUS	start_codon	84834164	84834166	.	+	0	ID=g17546.t1.start1;Parent=g17546.t1
HiC_scaffold_7	AUGUSTUS	exon	84834164	84834347	.	+	.	ID=g17546.t1.exon1;Parent=g17546.t1
HiC_scaffold_7	AUGUSTUS	CDS	84834164	84834347	1.0	+	0	ID=g17546.t1.CDS1;Parent=g17546.t1
HiC_scaffold_7	AUGUSTUS	gene	84834164	84849447	.	+	.	ID=g17546
HiC_scaffold_7	AUGUSTUS	mRNA	84834164	84849447	1.0	+	.	ID=g17546.t1;Parent=g17546;em_target=9365.XP_007515875.1;em_score=199.9;em_evalue=7.8e-62;em_tcov=.;em_OGs=2CYUH@1|root,2S6IE@2759|Eukaryota,3A05N@33154|Opisthokonta,3BQ6I@33208|Metazoa,3CWYW@33213|Bilateria,48ACU@7711|Chordata,499HP@7742|Vertebrata,3JDZP@40674|Mammalia;em_COG_cat=S;em_desc=MHC class I protein complex binding;em_max_annot_lvl=33208|Metazoa;em_Preferred_name=KLRC1;em_KEGG_ko=ko:K06541;em_KEGG_Pathway=ko04612,map04612;em_BRITE=ko00000,ko00001,ko04090,ko04091;em_PFAMs=Lectin_C;em_GOs=GO:0002228,GO:0002252,GO:0002376,GO:0002443,GO:0002449,GO:0002682,GO:0003674,GO:0003823,GO:0004888,GO:0005488,GO:0005515,GO:0005575,GO:0005623,GO:0005886,GO:0005887,GO:0006950,GO:0006952,GO:0006955,GO:0006968,GO:0007154,GO:0007165,GO:0007166,GO:0008150,GO:0009987,GO:0016020,GO:0016021,GO:0023023,GO:0023024,GO:0023052,GO:0031224,GO:0031226,GO:0032991,GO:0038023,GO:0043235,GO:0044425,GO:0044459,GO:0044464,GO:0044877,GO:0045087,GO:0048583,GO:0050776,GO:0050789,GO:0050794,GO:0050896,GO:0051716,GO:0060089,GO:0065007,GO:0071944,GO:1990405
HiC_scaffold_7	AUGUSTUS	intron	84834348	84834739	1.0	+	.	ID=g17546.t1.intron1;Parent=g17546.t1
HiC_scaffold_7	AUGUSTUS	exon	84834740	84834817	.	+	.	ID=g17546.t1.exon2;Parent=g17546.t1
HiC_scaffold_7	AUGUSTUS	CDS	84834740	84834817	1.0	+	2	ID=g17546.t1.CDS2;Parent=g17546.t1
HiC_scaffold_7	AUGUSTUS	intron	84834818	84835304	1.0	+	.	ID=g17546.t1.intron2;Parent=g17546.t1
HiC_scaffold_7	AUGUSTUS	exon	84835305	84835358	.	+	.	ID=g17546.t1.exon3;Parent=g17546.t1
HiC_scaffold_7	AUGUSTUS	CDS	84835305	84835358	1.0	+	2	ID=g17546.t1.CDS3;Parent=g17546.t1
HiC_scaffold_7	AUGUSTUS	intron	84835359	84849409	1.0	+	.	ID=g17546.t1.intron3;Parent=g17546.t1
HiC_scaffold_7	AUGUSTUS	exon	84849410	84849447	.	+	.	ID=g17546.t1.exon4;Parent=g17546.t1
HiC_scaffold_7	AUGUSTUS	CDS	84849410	84849447	1.0	+	2	ID=g17546.t1.CDS4;Parent=g17546.t1
HiC_scaffold_7	AUGUSTUS	stop_codon	84849445	84849447	.	+	0	ID=g17546.t1.stop1;Parent=g17546.t1
HiC_scaffold_7	AUGUSTUS	start_codon	84871847	84871849	.	+	0	ID=g17547.t1.start1;Parent=g17547.t1
HiC_scaffold_7	AUGUSTUS	exon	84871847	84871865	.	+	.	ID=g17547.t1.exon1;Parent=g17547.t1
HiC_scaffold_7	AUGUSTUS	CDS	84871847	84871865	0.48	+	0	ID=g17547.t1.CDS1;Parent=g17547.t1
HiC_scaffold_7	AUGUSTUS	gene	84871847	84883871	.	+	.	ID=g17547
HiC_scaffold_7	AUGUSTUS	mRNA	84871847	84883871	0.48	+	.	ID=g17547.t1;Parent=g17547;em_target=9365.XP_007515875.1;em_score=274.7;em_evalue=1.1e-85;em_tcov=.;em_OGs=2CYUH@1|root,2S6IE@2759|Eukaryota,3A05N@33154|Opisthokonta,3BQ6I@33208|Metazoa,3CWYW@33213|Bilateria,48ACU@7711|Chordata,499HP@7742|Vertebrata,3JDZP@40674|Mammalia;em_COG_cat=S;em_desc=MHC class I protein complex binding;em_max_annot_lvl=33208|Metazoa;em_Preferred_name=KLRC1;em_KEGG_ko=ko:K06541;em_KEGG_Pathway=ko04612,map04612;em_BRITE=ko00000,ko00001,ko04090,ko04091;em_PFAMs=Lectin_C;em_GOs=GO:0002228,GO:0002252,GO:0002376,GO:0002443,GO:0002449,GO:0002682,GO:0003674,GO:0003823,GO:0004888,GO:0005488,GO:0005515,GO:0005575,GO:0005623,GO:0005886,GO:0005887,GO:0006950,GO:0006952,GO:0006955,GO:0006968,GO:0007154,GO:0007165,GO:0007166,GO:0008150,GO:0009987,GO:0016020,GO:0016021,GO:0023023,GO:0023024,GO:0023052,GO:0031224,GO:0031226,GO:0032991,GO:0038023,GO:0043235,GO:0044425,GO:0044459,GO:0044464,GO:0044877,GO:0045087,GO:0048583,GO:0050776,GO:0050789,GO:0050794,GO:0050896,GO:0051716,GO:0060089,GO:0065007,GO:0071944,GO:1990405
HiC_scaffold_7	AUGUSTUS	intron	84871866	84872267	0.99	+	.	ID=g17547.t1.intron1;Parent=g17547.t1
HiC_scaffold_7	AUGUSTUS	exon	84872268	84872321	.	+	.	ID=g17547.t1.exon2;Parent=g17547.t1
HiC_scaffold_7	AUGUSTUS	CDS	84872268	84872321	0.99	+	2	ID=g17547.t1.CDS2;Parent=g17547.t1
HiC_scaffold_7	AUGUSTUS	intron	84872322	84873050	1.0	+	.	ID=g17547.t1.intron2;Parent=g17547.t1
HiC_scaffold_7	AUGUSTUS	exon	84873051	84873202	.	+	.	ID=g17547.t1.exon3;Parent=g17547.t1
HiC_scaffold_7	AUGUSTUS	CDS	84873051	84873202	0.99	+	2	ID=g17547.t1.CDS3;Parent=g17547.t1
HiC_scaffold_7	AUGUSTUS	intron	84873203	84883847	0.99	+	.	ID=g17547.t1.intron3;Parent=g17547.t1
HiC_scaffold_7	AUGUSTUS	exon	84883848	84883871	.	+	.	ID=g17547.t1.exon4;Parent=g17547.t1
HiC_scaffold_7	AUGUSTUS	CDS	84883848	84883871	0.99	+	0	ID=g17547.t1.CDS4;Parent=g17547.t1
HiC_scaffold_7	AUGUSTUS	stop_codon	84883869	84883871	.	+	0	ID=g17547.t1.stop1;Parent=g17547.t1
HiC_scaffold_7	AUGUSTUS	start_codon	84913262	84913264	.	+	0	ID=g17548.t1.start1;Parent=g17548.t1
HiC_scaffold_7	AUGUSTUS	exon	84913262	84913331	.	+	.	ID=g17548.t1.exon1;Parent=g17548.t1
HiC_scaffold_7	AUGUSTUS	CDS	84913262	84913331	1.0	+	0	ID=g17548.t1.CDS1;Parent=g17548.t1
HiC_scaffold_7	AUGUSTUS	gene	84913262	84914421	.	+	.	ID=g17548
HiC_scaffold_7	AUGUSTUS	mRNA	84913262	84914421	0.29	+	.	ID=g17548.t1;Parent=g17548;em_target=29078.XP_008159800.1;em_score=68.0;em_evalue=4.9e-23;em_tcov=.;em_OGs=2FJK5@1|root,2TM1K@2759|Eukaryota,39I87@33154|Opisthokonta,3CN18@33208|Metazoa,3E3PH@33213|Bilateria,48FVC@7711|Chordata,49DCJ@7742|Vertebrata,3JHU6@40674|Mammalia,4M4S6@9397|Chiroptera;em_COG_cat=None;em_desc=None;em_max_annot_lvl=33208|Metazoa
HiC_scaffold_7	AUGUSTUS	intron	84913332	84913847	1.0	+	.	ID=g17548.t1.intron1;Parent=g17548.t1
HiC_scaffold_7	AUGUSTUS	exon	84913848	84913946	.	+	.	ID=g17548.t1.exon2;Parent=g17548.t1
HiC_scaffold_7	AUGUSTUS	CDS	84913848	84913946	1.0	+	2	ID=g17548.t1.CDS2;Parent=g17548.t1
HiC_scaffold_7	AUGUSTUS	intron	84913947	84914359	1.0	+	.	ID=g17548.t1.intron2;Parent=g17548.t1
HiC_scaffold_7	AUGUSTUS	exon	84914360	84914421	.	+	.	ID=g17548.t1.exon3;Parent=g17548.t1
HiC_scaffold_7	AUGUSTUS	CDS	84914360	84914421	0.29	+	2	ID=g17548.t1.CDS3;Parent=g17548.t1
HiC_scaffold_7	AUGUSTUS	stop_codon	84914419	84914421	.	+	0	ID=g17548.t1.stop1;Parent=g17548.t1
HiC_scaffold_7	AUGUSTUS	start_codon	85054383	85054385	.	+	0	ID=g17549.t1.start1;Parent=g17549.t1
HiC_scaffold_7	AUGUSTUS	exon	85054383	85054569	.	+	.	ID=g17549.t1.exon1;Parent=g17549.t1
HiC_scaffold_7	AUGUSTUS	CDS	85054383	85054569	1.0	+	0	ID=g17549.t1.CDS1;Parent=g17549.t1
HiC_scaffold_7	AUGUSTUS	gene	85054383	85064577	.	+	.	ID=g17549
HiC_scaffold_7	AUGUSTUS	mRNA	85054383	85064577	1.0	+	.	ID=g17549.t1;Parent=g17549;em_target=9365.XP_007515875.1;em_score=504.2;em_evalue=6e-154;em_tcov=.;em_OGs=2CYUH@1|root,2S6IE@2759|Eukaryota,3A05N@33154|Opisthokonta,3BQ6I@33208|Metazoa,3CWYW@33213|Bilateria,48ACU@7711|Chordata,499HP@7742|Vertebrata,3JDZP@40674|Mammalia;em_COG_cat=S;em_desc=MHC class I protein complex binding;em_max_annot_lvl=33208|Metazoa;em_Preferred_name=KLRC1;em_KEGG_ko=ko:K06541;em_KEGG_Pathway=ko04612,map04612;em_BRITE=ko00000,ko00001,ko04090,ko04091;em_PFAMs=Lectin_C;em_GOs=GO:0002228,GO:0002252,GO:0002376,GO:0002443,GO:0002449,GO:0002682,GO:0003674,GO:0003823,GO:0004888,GO:0005488,GO:0005515,GO:0005575,GO:0005623,GO:0005886,GO:0005887,GO:0006950,GO:0006952,GO:0006955,GO:0006968,GO:0007154,GO:0007165,GO:0007166,GO:0008150,GO:0009987,GO:0016020,GO:0016021,GO:0023023,GO:0023024,GO:0023052,GO:0031224,GO:0031226,GO:0032991,GO:0038023,GO:0043235,GO:0044425,GO:0044459,GO:0044464,GO:0044877,GO:0045087,GO:0048583,GO:0050776,GO:0050789,GO:0050794,GO:0050896,GO:0051716,GO:0060089,GO:0065007,GO:0071944,GO:1990405
HiC_scaffold_7	AUGUSTUS	intron	85054570	85054907	1.0	+	.	ID=g17549.t1.intron1;Parent=g17549.t1
HiC_scaffold_7	AUGUSTUS	exon	85054908	85055051	.	+	.	ID=g17549.t1.exon2;Parent=g17549.t1
HiC_scaffold_7	AUGUSTUS	CDS	85054908	85055051	1.0	+	2	ID=g17549.t1.CDS2;Parent=g17549.t1
HiC_scaffold_7	AUGUSTUS	intron	85055052	85055531	1.0	+	.	ID=g17549.t1.intron2;Parent=g17549.t1
HiC_scaffold_7	AUGUSTUS	exon	85055532	85055585	.	+	.	ID=g17549.t1.exon3;Parent=g17549.t1
HiC_scaffold_7	AUGUSTUS	CDS	85055532	85055585	1.0	+	2	ID=g17549.t1.CDS3;Parent=g17549.t1
HiC_scaffold_7	AUGUSTUS	intron	85055586	85056092	1.0	+	.	ID=g17549.t1.intron3;Parent=g17549.t1
HiC_scaffold_7	AUGUSTUS	exon	85056093	85056241	.	+	.	ID=g17549.t1.exon4;Parent=g17549.t1
HiC_scaffold_7	AUGUSTUS	CDS	85056093	85056241	1.0	+	2	ID=g17549.t1.CDS4;Parent=g17549.t1
HiC_scaffold_7	AUGUSTUS	intron	85056242	85064126	1.0	+	.	ID=g17549.t1.intron4;Parent=g17549.t1
HiC_scaffold_7	AUGUSTUS	exon	85064127	85064230	.	+	.	ID=g17549.t1.exon5;Parent=g17549.t1
HiC_scaffold_7	AUGUSTUS	CDS	85064127	85064230	1.0	+	0	ID=g17549.t1.CDS5;Parent=g17549.t1
HiC_scaffold_7	AUGUSTUS	intron	85064231	85064465	1.0	+	.	ID=g17549.t1.intron5;Parent=g17549.t1
HiC_scaffold_7	AUGUSTUS	exon	85064466	85064577	.	+	.	ID=g17549.t1.exon6;Parent=g17549.t1
HiC_scaffold_7	AUGUSTUS	CDS	85064466	85064577	1.0	+	1	ID=g17549.t1.CDS6;Parent=g17549.t1
HiC_scaffold_7	AUGUSTUS	stop_codon	85064575	85064577	.	+	0	ID=g17549.t1.stop1;Parent=g17549.t1
HiC_scaffold_7	AUGUSTUS	start_codon	85092160	85092162	.	+	0	ID=g17550.t1.start1;Parent=g17550.t1
HiC_scaffold_7	AUGUSTUS	exon	85092160	85092364	.	+	.	ID=g17550.t1.exon1;Parent=g17550.t1
HiC_scaffold_7	AUGUSTUS	CDS	85092160	85092364	1.0	+	0	ID=g17550.t1.CDS1;Parent=g17550.t1
HiC_scaffold_7	AUGUSTUS	gene	85092160	85106732	.	+	.	ID=g17550
HiC_scaffold_7	AUGUSTUS	mRNA	85092160	85106732	1.0	+	.	ID=g17550.t1;Parent=g17550;em_target=9365.XP_007515875.1;em_score=467.1;em_evalue=9.9e-143;em_tcov=.;em_OGs=2CYUH@1|root,2S6IE@2759|Eukaryota,3A05N@33154|Opisthokonta,3BQ6I@33208|Metazoa,3CWYW@33213|Bilateria,48ACU@7711|Chordata,499HP@7742|Vertebrata,3JDZP@40674|Mammalia;em_COG_cat=S;em_desc=MHC class I protein complex binding;em_max_annot_lvl=33208|Metazoa;em_Preferred_name=KLRC1;em_KEGG_ko=ko:K06541;em_KEGG_Pathway=ko04612,map04612;em_BRITE=ko00000,ko00001,ko04090,ko04091;em_PFAMs=Lectin_C;em_GOs=GO:0002228,GO:0002252,GO:0002376,GO:0002443,GO:0002449,GO:0002682,GO:0003674,GO:0003823,GO:0004888,GO:0005488,GO:0005515,GO:0005575,GO:0005623,GO:0005886,GO:0005887,GO:0006950,GO:0006952,GO:0006955,GO:0006968,GO:0007154,GO:0007165,GO:0007166,GO:0008150,GO:0009987,GO:0016020,GO:0016021,GO:0023023,GO:0023024,GO:0023052,GO:0031224,GO:0031226,GO:0032991,GO:0038023,GO:0043235,GO:0044425,GO:0044459,GO:0044464,GO:0044877,GO:0045087,GO:0048583,GO:0050776,GO:0050789,GO:0050794,GO:0050896,GO:0051716,GO:0060089,GO:0065007,GO:0071944,GO:1990405
HiC_scaffold_7	AUGUSTUS	intron	85092365	85092759	1.0	+	.	ID=g17550.t1.intron1;Parent=g17550.t1
HiC_scaffold_7	AUGUSTUS	exon	85092760	85092837	.	+	.	ID=g17550.t1.exon2;Parent=g17550.t1
HiC_scaffold_7	AUGUSTUS	CDS	85092760	85092837	1.0	+	2	ID=g17550.t1.CDS2;Parent=g17550.t1
HiC_scaffold_7	AUGUSTUS	intron	85092838	85093328	1.0	+	.	ID=g17550.t1.intron2;Parent=g17550.t1
HiC_scaffold_7	AUGUSTUS	exon	85093329	85093382	.	+	.	ID=g17550.t1.exon3;Parent=g17550.t1
HiC_scaffold_7	AUGUSTUS	CDS	85093329	85093382	1.0	+	2	ID=g17550.t1.CDS3;Parent=g17550.t1
HiC_scaffold_7	AUGUSTUS	intron	85093383	85093904	1.0	+	.	ID=g17550.t1.intron3;Parent=g17550.t1
HiC_scaffold_7	AUGUSTUS	exon	85093905	85094050	.	+	.	ID=g17550.t1.exon4;Parent=g17550.t1
HiC_scaffold_7	AUGUSTUS	CDS	85093905	85094050	1.0	+	2	ID=g17550.t1.CDS4;Parent=g17550.t1
HiC_scaffold_7	AUGUSTUS	intron	85094051	85106271	1.0	+	.	ID=g17550.t1.intron4;Parent=g17550.t1
HiC_scaffold_7	AUGUSTUS	exon	85106272	85106375	.	+	.	ID=g17550.t1.exon5;Parent=g17550.t1
HiC_scaffold_7	AUGUSTUS	CDS	85106272	85106375	1.0	+	0	ID=g17550.t1.CDS5;Parent=g17550.t1
HiC_scaffold_7	AUGUSTUS	intron	85106376	85106611	1.0	+	.	ID=g17550.t1.intron5;Parent=g17550.t1
HiC_scaffold_7	AUGUSTUS	exon	85106612	85106732	.	+	.	ID=g17550.t1.exon6;Parent=g17550.t1
HiC_scaffold_7	AUGUSTUS	CDS	85106612	85106732	1.0	+	1	ID=g17550.t1.CDS6;Parent=g17550.t1
HiC_scaffold_7	AUGUSTUS	stop_codon	85106730	85106732	.	+	0	ID=g17550.t1.stop1;Parent=g17550.t1
HiC_scaffold_7	AUGUSTUS	start_codon	85125807	85125809	.	+	0	ID=g17551.t1.start1;Parent=g17551.t1
HiC_scaffold_7	AUGUSTUS	exon	85125807	85125846	.	+	.	ID=g17551.t1.exon1;Parent=g17551.t1
HiC_scaffold_7	AUGUSTUS	CDS	85125807	85125846	1.0	+	0	ID=g17551.t1.CDS1;Parent=g17551.t1
HiC_scaffold_7	AUGUSTUS	gene	85125807	85140543	.	+	.	ID=g17551
HiC_scaffold_7	AUGUSTUS	mRNA	85125807	85140543	1.0	+	.	ID=g17551.t1;Parent=g17551;em_target=9713.XP_006732200.1;em_score=445.9;em_evalue=9.1e-137;em_tcov=.;em_OGs=KOG4297@1|root,KOG4297@2759|Eukaryota,39XQ6@33154|Opisthokonta,3BN9K@33208|Metazoa,3D4CM@33213|Bilateria,48BQN@7711|Chordata,490WP@7742|Vertebrata,3JDV7@40674|Mammalia,3EH9Y@33554|Carnivora;em_COG_cat=TV;em_desc=NKG2-D type II integral membrane;em_max_annot_lvl=33208|Metazoa;em_KEGG_ko=ko:K06728,ko:K10069,ko:K17515,ko:K17516;em_KEGG_Pathway=ko04650,ko05144,map04650,map05144;em_BRITE=ko00000,ko00001,ko04090,ko04091;em_PFAMs=Lectin_C;em_Preferred_name=KLRK1;em_GOs=GO:0001505,GO:0001775,GO:0001817,GO:0001819,GO:0001906,GO:0001909,GO:0001910,GO:0001912,GO:0002218,GO:0002220,GO:0002223,GO:0002228,GO:0002237,GO:0002252,GO:0002253,GO:0002376,GO:0002429,GO:0002443,GO:0002449,GO:0002682,GO:0002683,GO:0002684,GO:0002685,GO:0002686,GO:0002688,GO:0002689,GO:0002694,GO:0002696,GO:0002697,GO:0002699,GO:0002703,GO:0002705,GO:0002706,GO:0002708,GO:0002715,GO:0002717,GO:0002757,GO:0002758,GO:0002764,GO:0002768,GO:0002831,GO:0002833,GO:0002834,GO:0002836,GO:0002837,GO:0002839,GO:0002855,GO:0002857,GO:0002858,GO:0002860,GO:0003674,GO:0004888,GO:0005102,GO:0005488,GO:0005515,GO:0005575,GO:0005623,GO:0005886,GO:0005887,GO:0006950,GO:0006952,GO:0006955,GO:0007154,GO:0007165,GO:0007166,GO:0008150,GO:0009605,GO:0009607,GO:0009617,GO:0009889,GO:0009891,GO:0009893,GO:0009897,GO:0009986,GO:0009987,GO:0010033,GO:0010941,GO:0010942,GO:0016020,GO:0016021,GO:0019222,GO:0019899,GO:0019900,GO:0022407,GO:0022409,GO:0023052,GO:0030101,GO:0030155,GO:0030334,GO:0030336,GO:0030885,GO:0030887,GO:0031224,GO:0031226,GO:0031294,GO:0031295,GO:0031323,GO:0031325,GO:0031326,GO:0031328,GO:0031341,GO:0031343,GO:0031347,GO:0031349,GO:0032101,GO:0032102,GO:0032394,GO:0032496,GO:0032649,GO:0032729,GO:0032879,GO:0033993,GO:0034260,GO:0038023,GO:0040012,GO:0040013,GO:0042221,GO:0042267,GO:0042269,GO:0042287,GO:0042288,GO:0042742,GO:0042802,GO:0042803,GO:0042981,GO:0043065,GO:0043067,GO:0043068,GO:0043086,GO:0043087,GO:0043207,GO:0044092,GO:0044425,GO:0044459,GO:0044464,GO:0045087,GO:0045088,GO:0045089,GO:0045321,GO:0045428,GO:0045429,GO:0045785,GO:0045954,GO:0046649,GO:0046983,GO:0048518,GO:0048519,GO:0048522,GO:0048523,GO:0048583,GO:0048584,GO:0048585,GO:0050776,GO:0050778,GO:0050789,GO:0050790,GO:0050794,GO:0050830,GO:0050863,GO:0050865,GO:0050867,GO:0050870,GO:0050896,GO:0050920,GO:0050922,GO:0051171,GO:0051173,GO:0051239,GO:0051240,GO:0051249,GO:0051251,GO:0051270,GO:0051271,GO:0051336,GO:0051346,GO:0051704,GO:0051707,GO:0051716,GO:0060089,GO:0065007,GO:0065008,GO:0065009,GO:0070887,GO:0071216,GO:0071219,GO:0071222,GO:0071310,GO:0071396,GO:0071944,GO:0080134,GO:0098542,GO:0098552,GO:1901623,GO:1901624,GO:1901700,GO:1901701,GO:1903037,GO:1903039,GO:1903426,GO:1903428,GO:1904407,GO:2000145,GO:2000146,GO:2000377,GO:2000379,GO:2000401,GO:2000402,GO:2000501,GO:2000502
HiC_scaffold_7	AUGUSTUS	intron	85125847	85127062	1.0	+	.	ID=g17551.t1.intron1;Parent=g17551.t1
HiC_scaffold_7	AUGUSTUS	exon	85127063	85127170	.	+	.	ID=g17551.t1.exon2;Parent=g17551.t1
HiC_scaffold_7	AUGUSTUS	CDS	85127063	85127170	1.0	+	2	ID=g17551.t1.CDS2;Parent=g17551.t1
HiC_scaffold_7	AUGUSTUS	intron	85127171	85132715	1.0	+	.	ID=g17551.t1.intron2;Parent=g17551.t1
HiC_scaffold_7	AUGUSTUS	exon	85132716	85132808	.	+	.	ID=g17551.t1.exon3;Parent=g17551.t1
HiC_scaffold_7	AUGUSTUS	CDS	85132716	85132808	1.0	+	2	ID=g17551.t1.CDS3;Parent=g17551.t1
HiC_scaffold_7	AUGUSTUS	intron	85132809	85133244	1.0	+	.	ID=g17551.t1.intron3;Parent=g17551.t1
HiC_scaffold_7	AUGUSTUS	exon	85133245	85133280	.	+	.	ID=g17551.t1.exon4;Parent=g17551.t1
HiC_scaffold_7	AUGUSTUS	CDS	85133245	85133280	1.0	+	2	ID=g17551.t1.CDS4;Parent=g17551.t1
HiC_scaffold_7	AUGUSTUS	intron	85133281	85133646	1.0	+	.	ID=g17551.t1.intron4;Parent=g17551.t1
HiC_scaffold_7	AUGUSTUS	exon	85133647	85133798	.	+	.	ID=g17551.t1.exon5;Parent=g17551.t1
HiC_scaffold_7	AUGUSTUS	CDS	85133647	85133798	1.0	+	2	ID=g17551.t1.CDS5;Parent=g17551.t1
HiC_scaffold_7	AUGUSTUS	intron	85133799	85134332	1.0	+	.	ID=g17551.t1.intron5;Parent=g17551.t1
HiC_scaffold_7	AUGUSTUS	exon	85134333	85134436	.	+	.	ID=g17551.t1.exon6;Parent=g17551.t1
HiC_scaffold_7	AUGUSTUS	CDS	85134333	85134436	1.0	+	0	ID=g17551.t1.CDS6;Parent=g17551.t1
HiC_scaffold_7	AUGUSTUS	intron	85134437	85140425	1.0	+	.	ID=g17551.t1.intron6;Parent=g17551.t1
HiC_scaffold_7	AUGUSTUS	exon	85140426	85140543	.	+	.	ID=g17551.t1.exon7;Parent=g17551.t1
HiC_scaffold_7	AUGUSTUS	CDS	85140426	85140543	1.0	+	1	ID=g17551.t1.CDS7;Parent=g17551.t1
HiC_scaffold_7	AUGUSTUS	stop_codon	85140541	85140543	.	+	0	ID=g17551.t1.stop1;Parent=g17551.t1
HiC_scaffold_7	AUGUSTUS	stop_codon	85149865	85149867	.	-	0	ID=g17552.t1.stop1;Parent=g17552.t1
HiC_scaffold_7	AUGUSTUS	exon	85149865	85149991	.	-	.	ID=g17552.t1.exon1;Parent=g17552.t1
HiC_scaffold_7	AUGUSTUS	CDS	85149865	85149991	0.97	-	1	ID=g17552.t1.CDS1;Parent=g17552.t1
HiC_scaffold_7	AUGUSTUS	gene	85149865	85155864	.	-	.	ID=g17552
HiC_scaffold_7	AUGUSTUS	mRNA	85149865	85155864	0.95	-	.	ID=g17552.t1;Parent=g17552;em_target=89462.XP_006059866.1;em_score=235.0;em_evalue=3.5e-74;em_tcov=.;em_OGs=KOG4297@1|root,KOG4297@2759|Eukaryota,3AJSP@33154|Opisthokonta,3BZXA@33208|Metazoa,3DGDE@33213|Bilateria,48JJV@7711|Chordata,49P4U@7742|Vertebrata,3JP2F@40674|Mammalia;em_COG_cat=TV;em_desc=C-type lectin (CTL) or carbohydrate-recognition domain (CRD);em_max_annot_lvl=33208|Metazoa;em_PFAMs=Lectin_C;em_Preferred_name=
HiC_scaffold_7	AUGUSTUS	intron	85149992	85153361	0.99	-	.	ID=g17552.t1.intron1;Parent=g17552.t1
HiC_scaffold_7	AUGUSTUS	exon	85153362	85153489	.	-	.	ID=g17552.t1.exon2;Parent=g17552.t1
HiC_scaffold_7	AUGUSTUS	CDS	85153362	85153489	0.97	-	0	ID=g17552.t1.CDS2;Parent=g17552.t1
HiC_scaffold_7	AUGUSTUS	intron	85153490	85154416	0.97	-	.	ID=g17552.t1.intron2;Parent=g17552.t1
HiC_scaffold_7	AUGUSTUS	exon	85154417	85154568	.	-	.	ID=g17552.t1.exon3;Parent=g17552.t1
HiC_scaffold_7	AUGUSTUS	CDS	85154417	85154568	0.96	-	2	ID=g17552.t1.CDS3;Parent=g17552.t1
HiC_scaffold_7	AUGUSTUS	intron	85154569	85155277	0.96	-	.	ID=g17552.t1.intron3;Parent=g17552.t1
HiC_scaffold_7	AUGUSTUS	exon	85155278	85155355	.	-	.	ID=g17552.t1.exon4;Parent=g17552.t1
HiC_scaffold_7	AUGUSTUS	CDS	85155278	85155355	0.99	-	2	ID=g17552.t1.CDS4;Parent=g17552.t1
HiC_scaffold_7	AUGUSTUS	intron	85155356	85155860	0.99	-	.	ID=g17552.t1.intron4;Parent=g17552.t1
HiC_scaffold_7	AUGUSTUS	exon	85155861	85155864	.	-	.	ID=g17552.t1.exon5;Parent=g17552.t1
HiC_scaffold_7	AUGUSTUS	CDS	85155861	85155864	0.99	-	0	ID=g17552.t1.CDS5;Parent=g17552.t1
HiC_scaffold_7	AUGUSTUS	start_codon	85155862	85155864	.	-	0	ID=g17552.t1.start1;Parent=g17552.t1
HiC_scaffold_7	AUGUSTUS	stop_codon	85187154	85187156	.	-	0	ID=g17553.t1.stop1;Parent=g17553.t1
HiC_scaffold_7	AUGUSTUS	exon	85187154	85187274	.	-	.	ID=g17553.t1.exon1;Parent=g17553.t1
HiC_scaffold_7	AUGUSTUS	CDS	85187154	85187274	1.0	-	1	ID=g17553.t1.CDS1;Parent=g17553.t1
HiC_scaffold_7	AUGUSTUS	gene	85187154	85192349	.	-	.	ID=g17553
HiC_scaffold_7	AUGUSTUS	mRNA	85187154	85192349	1.0	-	.	ID=g17553.t1;Parent=g17553;em_target=9365.XP_007515869.1;em_score=374.8;em_evalue=3.5e-115;em_tcov=.;em_OGs=KOG4297@1|root,KOG4297@2759|Eukaryota,3A1GX@33154|Opisthokonta,3BQJZ@33208|Metazoa,3D7JM@33213|Bilateria,48ETW@7711|Chordata,49BJE@7742|Vertebrata,3JH1X@40674|Mammalia;em_COG_cat=TV;em_desc=MHC class I protein complex binding;em_max_annot_lvl=33208|Metazoa;em_KEGG_ko=ko:K06516;em_KEGG_Pathway=ko04612,ko04650,map04612,map04650;em_BRITE=ko00000,ko00001,ko04090,ko04091;em_PFAMs=Lectin_C;em_Preferred_name=KLRD1;em_GOs=GO:0002228,GO:0002252,GO:0002376,GO:0002443,GO:0002449,GO:0002682,GO:0003674,GO:0003823,GO:0004888,GO:0005102,GO:0005488,GO:0005515,GO:0005575,GO:0005623,GO:0005886,GO:0006950,GO:0006952,GO:0006955,GO:0007154,GO:0007165,GO:0007166,GO:0008150,GO:0009897,GO:0009986,GO:0009987,GO:0016020,GO:0023023,GO:0023024,GO:0023025,GO:0023029,GO:0023030,GO:0023052,GO:0032991,GO:0038023,GO:0042287,GO:0043235,GO:0044425,GO:0044459,GO:0044464,GO:0044877,GO:0045087,GO:0048583,GO:0050776,GO:0050789,GO:0050794,GO:0050896,GO:0051716,GO:0060089,GO:0065007,GO:0071944,GO:0098552,GO:1990405
HiC_scaffold_7	AUGUSTUS	intron	85187275	85188234	1.0	-	.	ID=g17553.t1.intron1;Parent=g17553.t1
HiC_scaffold_7	AUGUSTUS	exon	85188235	85188338	.	-	.	ID=g17553.t1.exon2;Parent=g17553.t1
HiC_scaffold_7	AUGUSTUS	CDS	85188235	85188338	1.0	-	0	ID=g17553.t1.CDS2;Parent=g17553.t1
HiC_scaffold_7	AUGUSTUS	intron	85188339	85189200	1.0	-	.	ID=g17553.t1.intron2;Parent=g17553.t1
HiC_scaffold_7	AUGUSTUS	exon	85189201	85189352	.	-	.	ID=g17553.t1.exon3;Parent=g17553.t1
HiC_scaffold_7	AUGUSTUS	CDS	85189201	85189352	1.0	-	2	ID=g17553.t1.CDS3;Parent=g17553.t1
HiC_scaffold_7	AUGUSTUS	intron	85189353	85190852	1.0	-	.	ID=g17553.t1.intron3;Parent=g17553.t1
HiC_scaffold_7	AUGUSTUS	exon	85190853	85190915	.	-	.	ID=g17553.t1.exon4;Parent=g17553.t1
HiC_scaffold_7	AUGUSTUS	CDS	85190853	85190915	1.0	-	2	ID=g17553.t1.CDS4;Parent=g17553.t1
HiC_scaffold_7	AUGUSTUS	intron	85190916	85191059	1.0	-	.	ID=g17553.t1.intron4;Parent=g17553.t1
HiC_scaffold_7	AUGUSTUS	exon	85191060	85191152	.	-	.	ID=g17553.t1.exon5;Parent=g17553.t1
HiC_scaffold_7	AUGUSTUS	CDS	85191060	85191152	1.0	-	2	ID=g17553.t1.CDS5;Parent=g17553.t1
HiC_scaffold_7	AUGUSTUS	intron	85191153	85192342	1.0	-	.	ID=g17553.t1.intron5;Parent=g17553.t1
HiC_scaffold_7	AUGUSTUS	exon	85192343	85192349	.	-	.	ID=g17553.t1.exon6;Parent=g17553.t1
HiC_scaffold_7	AUGUSTUS	CDS	85192343	85192349	1.0	-	0	ID=g17553.t1.CDS6;Parent=g17553.t1
HiC_scaffold_7	AUGUSTUS	start_codon	85192347	85192349	.	-	0	ID=g17553.t1.start1;Parent=g17553.t1
HiC_scaffold_7	AUGUSTUS	stop_codon	85268283	85268285	.	-	0	ID=g17554.t1.stop1;Parent=g17554.t1
HiC_scaffold_7	AUGUSTUS	exon	85268283	85268348	.	-	.	ID=g17554.t1.exon1;Parent=g17554.t1
HiC_scaffold_7	AUGUSTUS	CDS	85268283	85268348	1.0	-	0	ID=g17554.t1.CDS1;Parent=g17554.t1
HiC_scaffold_7	AUGUSTUS	gene	85268283	85275721	.	-	.	ID=g17554
HiC_scaffold_7	AUGUSTUS	mRNA	85268283	85275721	1.0	-	.	ID=g17554.t1;Parent=g17554;em_target=10029.XP_007625171.1;em_score=227.7;em_evalue=1.2e-70;em_tcov=.;em_OGs=KOG1654@1|root,KOG1654@2759|Eukaryota,3A1NV@33154|Opisthokonta,3BQD3@33208|Metazoa,3D798@33213|Bilateria,48EMX@7711|Chordata,49BF6@7742|Vertebrata,3JGVR@40674|Mammalia,35Q2G@314146|Euarchontoglires,4Q5K7@9989|Rodentia;em_COG_cat=Z;em_desc=cellular response to nitrogen starvation;em_max_annot_lvl=33208|Metazoa;em_Preferred_name=GABARAP;em_KEGG_ko=ko:K08341;em_KEGG_Pathway=ko04068,ko04136,ko04137,ko04138,ko04139,ko04140,ko04212,ko04371,ko04621,ko04727,ko05167,map04068,map04136,map04137,map04138,map04139,map04140,map04212,map04371,map04621,map04727,map05167;em_BRITE=ko00000,ko00001,ko03029,ko04121,ko04131;em_PFAMs=Atg8;em_GOs=GO:0000045,GO:0000226,GO:0000323,GO:0000421,GO:0000422,GO:0002119,GO:0002164,GO:0002165,GO:0003674,GO:0005102,GO:0005488,GO:0005515,GO:0005575,GO:0005622,GO:0005623,GO:0005737,GO:0005739,GO:0005740,GO:0005741,GO:0005764,GO:0005767,GO:0005773,GO:0005774,GO:0005776,GO:0005783,GO:0005790,GO:0005794,GO:0005829,GO:0005856,GO:0005875,GO:0005886,GO:0005929,GO:0005930,GO:0006605,GO:0006810,GO:0006886,GO:0006914,GO:0006915,GO:0006950,GO:0006952,GO:0006995,GO:0006996,GO:0007005,GO:0007010,GO:0007017,GO:0007033,GO:0007154,GO:0007165,GO:0007166,GO:0007267,GO:0007268,GO:0007275,GO:0007552,GO:0007568,GO:0008017,GO:0008092,GO:0008104,GO:0008150,GO:0008152,GO:0008219,GO:0008340,GO:0008625,GO:0009056,GO:0009267,GO:0009605,GO:0009607,GO:0009617,GO:0009653,GO:0009791,GO:0009886,GO:0009893,GO:0009894,GO:0009896,GO:0009987,GO:0009991,GO:0010259,GO:0010506,GO:0010508,GO:0010623,GO:0010638,GO:0010939,GO:0010940,GO:0010941,GO:0010942,GO:0012501,GO:0012505,GO:0015031,GO:0015629,GO:0015630,GO:0015631,GO:0015833,GO:0016020,GO:0016043,GO:0016236,GO:0016239,GO:0016241,GO:0019222,GO:0019867,GO:0019899,GO:0019900,GO:0019901,GO:0022411,GO:0022607,GO:0023052,GO:0030154,GO:0030424,GO:0031090,GO:0031323,GO:0031325,GO:0031329,GO:0031331,GO:0031386,GO:0031396,GO:0031399,GO:0031514,GO:0031625,GO:0031667,GO:0031668,GO:0031669,GO:0031966,GO:0031967,GO:0031968,GO:0031975,GO:0032268,GO:0032501,GO:0032502,GO:0032838,GO:0032984,GO:0032991,GO:0033036,GO:0033043,GO:0033267,GO:0033554,GO:0034613,GO:0035069,GO:0035096,GO:0036126,GO:0040024,GO:0042594,GO:0042742,GO:0042886,GO:0042995,GO:0043005,GO:0043195,GO:0043207,GO:0043226,GO:0043227,GO:0043228,GO:0043229,GO:0043231,GO:0043232,GO:0043562,GO:0043679,GO:0043933,GO:0044085,GO:0044087,GO:0044088,GO:0044089,GO:0044090,GO:0044237,GO:0044248,GO:0044297,GO:0044306,GO:0044389,GO:0044422,GO:0044424,GO:0044429,GO:0044430,GO:0044437,GO:0044441,GO:0044444,GO:0044446,GO:0044456,GO:0044463,GO:0044464,GO:0044753,GO:0044754,GO:0045184,GO:0045202,GO:0046907,GO:0048468,GO:0048471,GO:0048487,GO:0048518,GO:0048522,GO:0048707,GO:0048856,GO:0048869,GO:0050789,GO:0050794,GO:0050811,GO:0050830,GO:0050896,GO:0051128,GO:0051130,GO:0051171,GO:0051179,GO:0051234,GO:0051246,GO:0051641,GO:0051649,GO:0051704,GO:0051707,GO:0051716,GO:0060033,GO:0060255,GO:0061174,GO:0061726,GO:0061919,GO:0065007,GO:0070727,GO:0070925,GO:0071496,GO:0071702,GO:0071705,GO:0071840,GO:0071944,GO:0080090,GO:0097014,GO:0097190,GO:0097191,GO:0097223,GO:0097225,GO:0097352,GO:0097458,GO:0097729,GO:0098542,GO:0098588,GO:0098793,GO:0098805,GO:0098916,GO:0099536,GO:0099537,GO:0099568,GO:0120025,GO:0120038,GO:0150034,GO:1902115,GO:1902117,GO:1903008,GO:1903320,GO:1905037,GO:2000785,GO:2000786
HiC_scaffold_7	AUGUSTUS	intron	85268349	85269219	1.0	-	.	ID=g17554.t1.intron1;Parent=g17554.t1
HiC_scaffold_7	AUGUSTUS	exon	85269220	85269338	.	-	.	ID=g17554.t1.exon2;Parent=g17554.t1
HiC_scaffold_7	AUGUSTUS	CDS	85269220	85269338	1.0	-	2	ID=g17554.t1.CDS2;Parent=g17554.t1
HiC_scaffold_7	AUGUSTUS	intron	85269339	85270375	1.0	-	.	ID=g17554.t1.intron2;Parent=g17554.t1
HiC_scaffold_7	AUGUSTUS	exon	85270376	85270454	.	-	.	ID=g17554.t1.exon3;Parent=g17554.t1
HiC_scaffold_7	AUGUSTUS	CDS	85270376	85270454	1.0	-	0	ID=g17554.t1.CDS3;Parent=g17554.t1
HiC_scaffold_7	AUGUSTUS	intron	85270455	85275631	1.0	-	.	ID=g17554.t1.intron3;Parent=g17554.t1
HiC_scaffold_7	AUGUSTUS	exon	85275632	85275721	.	-	.	ID=g17554.t1.exon4;Parent=g17554.t1
HiC_scaffold_7	AUGUSTUS	CDS	85275632	85275721	1.0	-	0	ID=g17554.t1.CDS4;Parent=g17554.t1
HiC_scaffold_7	AUGUSTUS	start_codon	85275719	85275721	.	-	0	ID=g17554.t1.start1;Parent=g17554.t1
HiC_scaffold_7	AUGUSTUS	stop_codon	85294946	85294948	.	-	0	ID=g17555.t1.stop1;Parent=g17555.t1
HiC_scaffold_7	AUGUSTUS	exon	85294946	85295187	.	-	.	ID=g17555.t1.exon1;Parent=g17555.t1
HiC_scaffold_7	AUGUSTUS	CDS	85294946	85295187	1.0	-	2	ID=g17555.t1.CDS1;Parent=g17555.t1
HiC_scaffold_7	AUGUSTUS	gene	85294946	85301652	.	-	.	ID=g17555
HiC_scaffold_7	AUGUSTUS	mRNA	85294946	85301652	1.0	-	.	ID=g17555.t1;Parent=g17555;em_target=9668.ENSMPUP00000006351;em_score=406.8;em_evalue=3.5e-125;em_tcov=.;em_OGs=2BBE1@1|root,2S0XU@2759|Eukaryota,39XD8@33154|Opisthokonta,3BPI4@33208|Metazoa,3D2RQ@33213|Bilateria,48AA8@7711|Chordata,499SN@7742|Vertebrata,3J9B4@40674|Mammalia,3EP6G@33554|Carnivora;em_COG_cat=S;em_desc=Transmembrane protein 52B;em_max_annot_lvl=33208|Metazoa;em_Preferred_name=TMEM52B;em_PFAMs=TMEM52;em_GOs=
HiC_scaffold_7	AUGUSTUS	intron	85295188	85296711	1.0	-	.	ID=g17555.t1.intron1;Parent=g17555.t1
HiC_scaffold_7	AUGUSTUS	exon	85296712	85296878	.	-	.	ID=g17555.t1.exon2;Parent=g17555.t1
HiC_scaffold_7	AUGUSTUS	CDS	85296712	85296878	1.0	-	1	ID=g17555.t1.CDS2;Parent=g17555.t1
HiC_scaffold_7	AUGUSTUS	intron	85296879	85297395	1.0	-	.	ID=g17555.t1.intron2;Parent=g17555.t1
HiC_scaffold_7	AUGUSTUS	exon	85297396	85297434	.	-	.	ID=g17555.t1.exon3;Parent=g17555.t1
HiC_scaffold_7	AUGUSTUS	CDS	85297396	85297434	1.0	-	1	ID=g17555.t1.CDS3;Parent=g17555.t1
HiC_scaffold_7	AUGUSTUS	intron	85297435	85299164	1.0	-	.	ID=g17555.t1.intron3;Parent=g17555.t1
HiC_scaffold_7	AUGUSTUS	exon	85299165	85299208	.	-	.	ID=g17555.t1.exon4;Parent=g17555.t1
HiC_scaffold_7	AUGUSTUS	CDS	85299165	85299208	1.0	-	0	ID=g17555.t1.CDS4;Parent=g17555.t1
HiC_scaffold_7	AUGUSTUS	intron	85299209	85301598	1.0	-	.	ID=g17555.t1.intron4;Parent=g17555.t1
HiC_scaffold_7	AUGUSTUS	exon	85301599	85301652	.	-	.	ID=g17555.t1.exon5;Parent=g17555.t1
HiC_scaffold_7	AUGUSTUS	CDS	85301599	85301652	1.0	-	0	ID=g17555.t1.CDS5;Parent=g17555.t1
HiC_scaffold_7	AUGUSTUS	start_codon	85301650	85301652	.	-	0	ID=g17555.t1.start1;Parent=g17555.t1
HiC_scaffold_7	AUGUSTUS	start_codon	85309166	85309168	.	+	0	ID=g17556.t1.start1;Parent=g17556.t1
HiC_scaffold_7	AUGUSTUS	exon	85309166	85309253	.	+	.	ID=g17556.t1.exon1;Parent=g17556.t1
HiC_scaffold_7	AUGUSTUS	CDS	85309166	85309253	1.0	+	0	ID=g17556.t1.CDS1;Parent=g17556.t1
HiC_scaffold_7	AUGUSTUS	gene	85309166	85317893	.	+	.	ID=g17556
HiC_scaffold_7	AUGUSTUS	mRNA	85309166	85317893	1.0	+	.	ID=g17556.t1;Parent=g17556;em_target=9668.ENSMPUP00000006365;em_score=616.3;em_evalue=1.8e-188;em_tcov=.;em_OGs=KOG4297@1|root,KOG4297@2759|Eukaryota,39XTD@33154|Opisthokonta,3BMQH@33208|Metazoa,3CXSV@33213|Bilateria,48AIY@7711|Chordata,493N6@7742|Vertebrata,3J3QM@40674|Mammalia,3EGHK@33554|Carnivora;em_COG_cat=TV;em_desc=Oxidized low density lipoprotein (lectin-like) receptor 1;em_max_annot_lvl=33208|Metazoa;em_Preferred_name=OLR1;em_KEGG_ko=ko:K08763;em_KEGG_Pathway=ko03320,ko04145,map03320,map04145;em_BRITE=ko00000,ko00001,ko04091,ko04131;em_PFAMs=Lectin_C,Ly49;em_GOs=GO:0000302,GO:0001775,GO:0002252,GO:0002263,GO:0002274,GO:0002275,GO:0002283,GO:0002366,GO:0002376,GO:0002443,GO:0002444,GO:0002446,GO:0003008,GO:0003013,GO:0003018,GO:0003674,GO:0005041,GO:0005488,GO:0005515,GO:0005575,GO:0005576,GO:0005622,GO:0005623,GO:0005634,GO:0005654,GO:0005737,GO:0005886,GO:0005887,GO:0006508,GO:0006807,GO:0006810,GO:0006887,GO:0006897,GO:0006898,GO:0006928,GO:0006950,GO:0006952,GO:0006954,GO:0006955,GO:0006979,GO:0007155,GO:0007159,GO:0008015,GO:0008150,GO:0008152,GO:0008219,GO:0009636,GO:0009892,GO:0009893,GO:0009987,GO:0010035,GO:0010468,GO:0010605,GO:0010629,GO:0012505,GO:0012506,GO:0016020,GO:0016021,GO:0016192,GO:0016477,GO:0019222,GO:0019538,GO:0019897,GO:0019898,GO:0022610,GO:0030141,GO:0030228,GO:0030659,GO:0030667,GO:0031090,GO:0031224,GO:0031226,GO:0031323,GO:0031325,GO:0031410,GO:0031974,GO:0031981,GO:0031982,GO:0032501,GO:0032928,GO:0032930,GO:0032940,GO:0032991,GO:0035150,GO:0035296,GO:0035579,GO:0036230,GO:0038024,GO:0040011,GO:0042119,GO:0042157,GO:0042221,GO:0042493,GO:0042542,GO:0042581,GO:0042802,GO:0043170,GO:0043226,GO:0043227,GO:0043229,GO:0043231,GO:0043233,GO:0043235,GO:0043299,GO:0043312,GO:0044238,GO:0044422,GO:0044424,GO:0044425,GO:0044428,GO:0044433,GO:0044444,GO:0044446,GO:0044459,GO:0044464,GO:0045055,GO:0045121,GO:0045321,GO:0046677,GO:0046903,GO:0048518,GO:0048519,GO:0048522,GO:0048870,GO:0050789,GO:0050794,GO:0050880,GO:0050896,GO:0050900,GO:0051179,GO:0051234,GO:0051674,GO:0060255,GO:0065007,GO:0065008,GO:0070013,GO:0070820,GO:0070821,GO:0071704,GO:0071944,GO:0090066,GO:0090322,GO:0097708,GO:0097746,GO:0097756,GO:0098588,GO:0098589,GO:0098609,GO:0098657,GO:0098805,GO:0098857,GO:0099503,GO:1901564,GO:1901700,GO:2000377,GO:2000379
HiC_scaffold_7	AUGUSTUS	intron	85309254	85311230	1.0	+	.	ID=g17556.t1.intron1;Parent=g17556.t1
HiC_scaffold_7	AUGUSTUS	exon	85311231	85311332	.	+	.	ID=g17556.t1.exon2;Parent=g17556.t1
HiC_scaffold_7	AUGUSTUS	CDS	85311231	85311332	1.0	+	2	ID=g17556.t1.CDS2;Parent=g17556.t1
HiC_scaffold_7	AUGUSTUS	intron	85311333	85313014	1.0	+	.	ID=g17556.t1.intron2;Parent=g17556.t1
HiC_scaffold_7	AUGUSTUS	exon	85313015	85313260	.	+	.	ID=g17556.t1.exon3;Parent=g17556.t1
HiC_scaffold_7	AUGUSTUS	CDS	85313015	85313260	1.0	+	2	ID=g17556.t1.CDS3;Parent=g17556.t1
HiC_scaffold_7	AUGUSTUS	intron	85313261	85316912	1.0	+	.	ID=g17556.t1.intron3;Parent=g17556.t1
HiC_scaffold_7	AUGUSTUS	exon	85316913	85317052	.	+	.	ID=g17556.t1.exon4;Parent=g17556.t1
HiC_scaffold_7	AUGUSTUS	CDS	85316913	85317052	1.0	+	2	ID=g17556.t1.CDS4;Parent=g17556.t1
HiC_scaffold_7	AUGUSTUS	intron	85317053	85317356	1.0	+	.	ID=g17556.t1.intron4;Parent=g17556.t1
HiC_scaffold_7	AUGUSTUS	exon	85317357	85317472	.	+	.	ID=g17556.t1.exon5;Parent=g17556.t1
HiC_scaffold_7	AUGUSTUS	CDS	85317357	85317472	1.0	+	0	ID=g17556.t1.CDS5;Parent=g17556.t1
HiC_scaffold_7	AUGUSTUS	intron	85317473	85317748	1.0	+	.	ID=g17556.t1.intron5;Parent=g17556.t1
HiC_scaffold_7	AUGUSTUS	exon	85317749	85317893	.	+	.	ID=g17556.t1.exon6;Parent=g17556.t1
HiC_scaffold_7	AUGUSTUS	CDS	85317749	85317893	1.0	+	1	ID=g17556.t1.CDS6;Parent=g17556.t1
HiC_scaffold_7	AUGUSTUS	stop_codon	85317891	85317893	.	+	0	ID=g17556.t1.stop1;Parent=g17556.t1
HiC_scaffold_7	AUGUSTUS	start_codon	85345138	85345140	.	+	0	ID=g17557.t1.start1;Parent=g17557.t1
HiC_scaffold_7	AUGUSTUS	exon	85345138	85345240	.	+	.	ID=g17557.t1.exon1;Parent=g17557.t1
HiC_scaffold_7	AUGUSTUS	CDS	85345138	85345240	1.0	+	0	ID=g17557.t1.CDS1;Parent=g17557.t1
HiC_scaffold_7	AUGUSTUS	gene	85345138	85358678	.	+	.	ID=g17557
HiC_scaffold_7	AUGUSTUS	mRNA	85345138	85358678	1.0	+	.	ID=g17557.t1;Parent=g17557;em_target=9668.ENSMPUP00000006344;em_score=530.3;em_evalue=1.9e-162;em_tcov=.;em_OGs=KOG4297@1|root,KOG4297@2759|Eukaryota,39XQ6@33154|Opisthokonta,3BN9K@33208|Metazoa,3D4NN@33213|Bilateria,48CM7@7711|Chordata,496TR@7742|Vertebrata,3J5G4@40674|Mammalia,3ES3I@33554|Carnivora;em_COG_cat=TV;em_desc=C-type lectin domain family 7, member A;em_max_annot_lvl=33208|Metazoa;em_Preferred_name=CLEC7A;em_KEGG_ko=ko:K10074;em_KEGG_Pathway=ko04145,ko05152,map04145,map05152;em_BRITE=ko00000,ko00001,ko04090,ko04091,ko04131;em_PFAMs=Lectin_C;em_GOs=GO:0001562,GO:0001775,GO:0002218,GO:0002221,GO:0002238,GO:0002252,GO:0002253,GO:0002263,GO:0002366,GO:0002376,GO:0002682,GO:0002684,GO:0002757,GO:0002758,GO:0002764,GO:0003674,GO:0005102,GO:0005488,GO:0005515,GO:0005575,GO:0005622,GO:0005623,GO:0005634,GO:0005654,GO:0005737,GO:0005886,GO:0006810,GO:0006897,GO:0006909,GO:0006910,GO:0006950,GO:0006952,GO:0006955,GO:0007154,GO:0007165,GO:0008037,GO:0008150,GO:0008329,GO:0009605,GO:0009607,GO:0009620,GO:0009743,GO:0009756,GO:0009987,GO:0010033,GO:0016020,GO:0016021,GO:0016192,GO:0023052,GO:0030246,GO:0031224,GO:0031347,GO:0031349,GO:0031974,GO:0031981,GO:0038023,GO:0038187,GO:0042110,GO:0042221,GO:0042287,GO:0042832,GO:0043207,GO:0043226,GO:0043227,GO:0043229,GO:0043231,GO:0043233,GO:0044422,GO:0044424,GO:0044425,GO:0044428,GO:0044446,GO:0044464,GO:0045087,GO:0045088,GO:0045089,GO:0045321,GO:0046649,GO:0048518,GO:0048583,GO:0048584,GO:0050776,GO:0050778,GO:0050789,GO:0050794,GO:0050896,GO:0051179,GO:0051234,GO:0051704,GO:0051707,GO:0051716,GO:0060089,GO:0065007,GO:0070013,GO:0070887,GO:0071216,GO:0071226,GO:0071310,GO:0071322,GO:0071944,GO:0080134,GO:0098542,GO:0098657,GO:1901700,GO:1901701
HiC_scaffold_7	AUGUSTUS	intron	85345241	85347022	1.0	+	.	ID=g17557.t1.intron1;Parent=g17557.t1
HiC_scaffold_7	AUGUSTUS	exon	85347023	85347121	.	+	.	ID=g17557.t1.exon2;Parent=g17557.t1
HiC_scaffold_7	AUGUSTUS	CDS	85347023	85347121	1.0	+	2	ID=g17557.t1.CDS2;Parent=g17557.t1
HiC_scaffold_7	AUGUSTUS	intron	85347122	85348412	1.0	+	.	ID=g17557.t1.intron2;Parent=g17557.t1
HiC_scaffold_7	AUGUSTUS	exon	85348413	85348550	.	+	.	ID=g17557.t1.exon3;Parent=g17557.t1
HiC_scaffold_7	AUGUSTUS	CDS	85348413	85348550	1.0	+	2	ID=g17557.t1.CDS3;Parent=g17557.t1
HiC_scaffold_7	AUGUSTUS	intron	85348551	85349801	1.0	+	.	ID=g17557.t1.intron3;Parent=g17557.t1
HiC_scaffold_7	AUGUSTUS	exon	85349802	85349953	.	+	.	ID=g17557.t1.exon4;Parent=g17557.t1
HiC_scaffold_7	AUGUSTUS	CDS	85349802	85349953	1.0	+	2	ID=g17557.t1.CDS4;Parent=g17557.t1
HiC_scaffold_7	AUGUSTUS	intron	85349954	85351927	1.0	+	.	ID=g17557.t1.intron4;Parent=g17557.t1
HiC_scaffold_7	AUGUSTUS	exon	85351928	85352046	.	+	.	ID=g17557.t1.exon5;Parent=g17557.t1
HiC_scaffold_7	AUGUSTUS	CDS	85351928	85352046	1.0	+	0	ID=g17557.t1.CDS5;Parent=g17557.t1
HiC_scaffold_7	AUGUSTUS	intron	85352047	85358545	1.0	+	.	ID=g17557.t1.intron5;Parent=g17557.t1
HiC_scaffold_7	AUGUSTUS	exon	85358546	85358678	.	+	.	ID=g17557.t1.exon6;Parent=g17557.t1
HiC_scaffold_7	AUGUSTUS	CDS	85358546	85358678	1.0	+	1	ID=g17557.t1.CDS6;Parent=g17557.t1
HiC_scaffold_7	AUGUSTUS	stop_codon	85358676	85358678	.	+	0	ID=g17557.t1.stop1;Parent=g17557.t1
HiC_scaffold_7	AUGUSTUS	start_codon	85364495	85364497	.	+	0	ID=g17558.t1.start1;Parent=g17558.t1
HiC_scaffold_7	AUGUSTUS	exon	85364495	85364609	.	+	.	ID=g17558.t1.exon1;Parent=g17558.t1
HiC_scaffold_7	AUGUSTUS	CDS	85364495	85364609	1.0	+	0	ID=g17558.t1.CDS1;Parent=g17558.t1
HiC_scaffold_7	AUGUSTUS	gene	85364495	85385824	.	+	.	ID=g17558
HiC_scaffold_7	AUGUSTUS	mRNA	85364495	85385824	1.0	+	.	ID=g17558.t1;Parent=g17558;em_target=9668.ENSMPUP00000006308;em_score=615.4;em_evalue=3.2e-188;em_tcov=.;em_OGs=KOG4297@1|root,KOG4297@2759|Eukaryota,38KCI@33154|Opisthokonta,3BHTU@33208|Metazoa,3D1KB@33213|Bilateria,480S4@7711|Chordata,4990B@7742|Vertebrata,3JETY@40674|Mammalia,3EKMH@33554|Carnivora;em_COG_cat=TV;em_desc=C-type lectin domain family 1 member A;em_max_annot_lvl=33208|Metazoa;em_Preferred_name=CLEC1A;em_KEGG_ko=ko:K10069;em_BRITE=ko00000,ko04091;em_PFAMs=Lectin_C;em_GOs=GO:0003674,GO:0004888,GO:0005575,GO:0005622,GO:0005623,GO:0005886,GO:0005887,GO:0006950,GO:0006952,GO:0007154,GO:0007165,GO:0007166,GO:0008150,GO:0009987,GO:0016020,GO:0016021,GO:0023052,GO:0031224,GO:0031226,GO:0038023,GO:0044425,GO:0044459,GO:0044464,GO:0050789,GO:0050794,GO:0050896,GO:0051716,GO:0060089,GO:0065007,GO:0071944
HiC_scaffold_7	AUGUSTUS	intron	85364610	85376387	1.0	+	.	ID=g17558.t1.intron1;Parent=g17558.t1
HiC_scaffold_7	AUGUSTUS	exon	85376388	85376486	.	+	.	ID=g17558.t1.exon2;Parent=g17558.t1
HiC_scaffold_7	AUGUSTUS	CDS	85376388	85376486	1.0	+	2	ID=g17558.t1.CDS2;Parent=g17558.t1
HiC_scaffold_7	AUGUSTUS	intron	85376487	85378308	1.0	+	.	ID=g17558.t1.intron2;Parent=g17558.t1
HiC_scaffold_7	AUGUSTUS	exon	85378309	85378485	.	+	.	ID=g17558.t1.exon3;Parent=g17558.t1
HiC_scaffold_7	AUGUSTUS	CDS	85378309	85378485	1.0	+	2	ID=g17558.t1.CDS3;Parent=g17558.t1
HiC_scaffold_7	AUGUSTUS	intron	85378486	85382030	1.0	+	.	ID=g17558.t1.intron3;Parent=g17558.t1
HiC_scaffold_7	AUGUSTUS	exon	85382031	85382182	.	+	.	ID=g17558.t1.exon4;Parent=g17558.t1
HiC_scaffold_7	AUGUSTUS	CDS	85382031	85382182	1.0	+	2	ID=g17558.t1.CDS4;Parent=g17558.t1
HiC_scaffold_7	AUGUSTUS	intron	85382183	85384254	1.0	+	.	ID=g17558.t1.intron4;Parent=g17558.t1
HiC_scaffold_7	AUGUSTUS	exon	85384255	85384373	.	+	.	ID=g17558.t1.exon5;Parent=g17558.t1
HiC_scaffold_7	AUGUSTUS	CDS	85384255	85384373	1.0	+	0	ID=g17558.t1.CDS5;Parent=g17558.t1
HiC_scaffold_7	AUGUSTUS	intron	85384374	85385673	1.0	+	.	ID=g17558.t1.intron5;Parent=g17558.t1
HiC_scaffold_7	AUGUSTUS	exon	85385674	85385824	.	+	.	ID=g17558.t1.exon6;Parent=g17558.t1
HiC_scaffold_7	AUGUSTUS	CDS	85385674	85385824	1.0	+	1	ID=g17558.t1.CDS6;Parent=g17558.t1
HiC_scaffold_7	AUGUSTUS	stop_codon	85385822	85385824	.	+	0	ID=g17558.t1.stop1;Parent=g17558.t1
HiC_scaffold_7	AUGUSTUS	stop_codon	85392716	85392718	.	-	0	ID=g17559.t1.stop1;Parent=g17559.t1
HiC_scaffold_7	AUGUSTUS	exon	85392716	85392848	.	-	.	ID=g17559.t1.exon1;Parent=g17559.t1
HiC_scaffold_7	AUGUSTUS	CDS	85392716	85392848	1.0	-	1	ID=g17559.t1.CDS1;Parent=g17559.t1
HiC_scaffold_7	AUGUSTUS	gene	85392716	85405299	.	-	.	ID=g17559
HiC_scaffold_7	AUGUSTUS	mRNA	85392716	85405299	1.0	-	.	ID=g17559.t1;Parent=g17559;em_target=9668.ENSMPUP00000006280;em_score=552.7;em_evalue=2.9e-169;em_tcov=.;em_OGs=KOG4297@1|root,KOG4297@2759|Eukaryota,39SWJ@33154|Opisthokonta,3BGRW@33208|Metazoa,3D33Z@33213|Bilateria,48CP5@7711|Chordata,497JK@7742|Vertebrata,3J8IN@40674|Mammalia,3EPYC@33554|Carnivora;em_COG_cat=TV;em_desc=C-type lectin domain family 9, member A;em_max_annot_lvl=33208|Metazoa;em_Preferred_name=CLEC9A;em_KEGG_ko=ko:K17515;em_BRITE=ko00000,ko04090,ko04091;em_PFAMs=Lectin_C;em_GOs=GO:0001817,GO:0001819,GO:0002791,GO:0002793,GO:0005575,GO:0005623,GO:0006810,GO:0006897,GO:0006898,GO:0008150,GO:0009986,GO:0016192,GO:0032879,GO:0032880,GO:0044464,GO:0048518,GO:0048522,GO:0050707,GO:0050708,GO:0050714,GO:0050715,GO:0050789,GO:0050794,GO:0051046,GO:0051047,GO:0051049,GO:0051050,GO:0051179,GO:0051222,GO:0051223,GO:0051234,GO:0051239,GO:0051240,GO:0065007,GO:0070201,GO:0090087,GO:0098657,GO:1903530,GO:1903532,GO:1904951
HiC_scaffold_7	AUGUSTUS	intron	85392849	85393522	1.0	-	.	ID=g17559.t1.intron1;Parent=g17559.t1
HiC_scaffold_7	AUGUSTUS	exon	85393523	85393644	.	-	.	ID=g17559.t1.exon2;Parent=g17559.t1
HiC_scaffold_7	AUGUSTUS	CDS	85393523	85393644	1.0	-	0	ID=g17559.t1.CDS2;Parent=g17559.t1
HiC_scaffold_7	AUGUSTUS	intron	85393645	85395225	1.0	-	.	ID=g17559.t1.intron2;Parent=g17559.t1
HiC_scaffold_7	AUGUSTUS	exon	85395226	85395377	.	-	.	ID=g17559.t1.exon3;Parent=g17559.t1
HiC_scaffold_7	AUGUSTUS	CDS	85395226	85395377	1.0	-	2	ID=g17559.t1.CDS3;Parent=g17559.t1
HiC_scaffold_7	AUGUSTUS	intron	85395378	85397273	1.0	-	.	ID=g17559.t1.intron3;Parent=g17559.t1
HiC_scaffold_7	AUGUSTUS	exon	85397274	85397420	.	-	.	ID=g17559.t1.exon4;Parent=g17559.t1
HiC_scaffold_7	AUGUSTUS	CDS	85397274	85397420	1.0	-	2	ID=g17559.t1.CDS4;Parent=g17559.t1
HiC_scaffold_7	AUGUSTUS	intron	85397421	85403461	1.0	-	.	ID=g17559.t1.intron4;Parent=g17559.t1
HiC_scaffold_7	AUGUSTUS	exon	85403462	85403542	.	-	.	ID=g17559.t1.exon5;Parent=g17559.t1
HiC_scaffold_7	AUGUSTUS	CDS	85403462	85403542	1.0	-	2	ID=g17559.t1.CDS5;Parent=g17559.t1
HiC_scaffold_7	AUGUSTUS	intron	85403543	85405208	1.0	-	.	ID=g17559.t1.intron5;Parent=g17559.t1
HiC_scaffold_7	AUGUSTUS	exon	85405209	85405299	.	-	.	ID=g17559.t1.exon6;Parent=g17559.t1
HiC_scaffold_7	AUGUSTUS	CDS	85405209	85405299	1.0	-	0	ID=g17559.t1.CDS6;Parent=g17559.t1
HiC_scaffold_7	AUGUSTUS	start_codon	85405297	85405299	.	-	0	ID=g17559.t1.start1;Parent=g17559.t1
HiC_scaffold_7	AUGUSTUS	stop_codon	85408809	85408811	.	-	0	ID=g17560.t1.stop1;Parent=g17560.t1
HiC_scaffold_7	AUGUSTUS	exon	85408809	85408953	.	-	.	ID=g17560.t1.exon1;Parent=g17560.t1
HiC_scaffold_7	AUGUSTUS	CDS	85408809	85408953	1.0	-	1	ID=g17560.t1.CDS1;Parent=g17560.t1
HiC_scaffold_7	AUGUSTUS	gene	85408809	85415949	.	-	.	ID=g17560
HiC_scaffold_7	AUGUSTUS	mRNA	85408809	85415949	1.0	-	.	ID=g17560.t1;Parent=g17560;em_target=9713.XP_006732178.1;em_score=494.9;em_evalue=1.1e-151;em_tcov=.;em_OGs=KOG4297@1|root,KOG4297@2759|Eukaryota,3A2JW@33154|Opisthokonta,3BQHR@33208|Metazoa,3D5JU@33213|Bilateria,487KJ@7711|Chordata,48YMW@7742|Vertebrata,3J5PJ@40674|Mammalia,3ET41@33554|Carnivora;em_COG_cat=TV;em_desc=C-type lectin domain family 1, member B;em_max_annot_lvl=33208|Metazoa;em_Preferred_name=CLEC1B;em_KEGG_ko=ko:K10069,ko:K10070;em_BRITE=ko00000,ko04091;em_PFAMs=Lectin_C;em_GOs=GO:0000902,GO:0000904,GO:0001775,GO:0002376,GO:0002520,GO:0003674,GO:0004888,GO:0005575,GO:0005623,GO:0005886,GO:0005887,GO:0006464,GO:0006468,GO:0006793,GO:0006796,GO:0006807,GO:0006950,GO:0006952,GO:0007154,GO:0007165,GO:0007166,GO:0007275,GO:0007596,GO:0007599,GO:0008150,GO:0008152,GO:0009611,GO:0009653,GO:0009987,GO:0016020,GO:0016021,GO:0016043,GO:0016310,GO:0019538,GO:0023014,GO:0023052,GO:0030097,GO:0030099,GO:0030154,GO:0030168,GO:0030220,GO:0031224,GO:0031226,GO:0032501,GO:0032502,GO:0032989,GO:0036211,GO:0036344,GO:0038023,GO:0042060,GO:0043170,GO:0043412,GO:0044237,GO:0044238,GO:0044260,GO:0044267,GO:0044425,GO:0044459,GO:0044464,GO:0048468,GO:0048513,GO:0048534,GO:0048646,GO:0048731,GO:0048856,GO:0048869,GO:0050789,GO:0050794,GO:0050817,GO:0050878,GO:0050896,GO:0051716,GO:0060089,GO:0065007,GO:0065008,GO:0071704,GO:0071840,GO:0071944,GO:1901564
HiC_scaffold_7	AUGUSTUS	intron	85408954	85410786	1.0	-	.	ID=g17560.t1.intron1;Parent=g17560.t1
HiC_scaffold_7	AUGUSTUS	exon	85410787	85410893	.	-	.	ID=g17560.t1.exon2;Parent=g17560.t1
HiC_scaffold_7	AUGUSTUS	CDS	85410787	85410893	1.0	-	0	ID=g17560.t1.CDS2;Parent=g17560.t1
HiC_scaffold_7	AUGUSTUS	intron	85410894	85413735	1.0	-	.	ID=g17560.t1.intron2;Parent=g17560.t1
HiC_scaffold_7	AUGUSTUS	exon	85413736	85413887	.	-	.	ID=g17560.t1.exon3;Parent=g17560.t1
HiC_scaffold_7	AUGUSTUS	CDS	85413736	85413887	1.0	-	2	ID=g17560.t1.CDS3;Parent=g17560.t1
HiC_scaffold_7	AUGUSTUS	intron	85413888	85414040	1.0	-	.	ID=g17560.t1.intron3;Parent=g17560.t1
HiC_scaffold_7	AUGUSTUS	exon	85414041	85414160	.	-	.	ID=g17560.t1.exon4;Parent=g17560.t1
HiC_scaffold_7	AUGUSTUS	CDS	85414041	85414160	1.0	-	2	ID=g17560.t1.CDS4;Parent=g17560.t1
HiC_scaffold_7	AUGUSTUS	intron	85414161	85415178	1.0	-	.	ID=g17560.t1.intron4;Parent=g17560.t1
HiC_scaffold_7	AUGUSTUS	exon	85415179	85415277	.	-	.	ID=g17560.t1.exon5;Parent=g17560.t1
HiC_scaffold_7	AUGUSTUS	CDS	85415179	85415277	1.0	-	2	ID=g17560.t1.CDS5;Parent=g17560.t1
HiC_scaffold_7	AUGUSTUS	intron	85415278	85415885	1.0	-	.	ID=g17560.t1.intron5;Parent=g17560.t1
HiC_scaffold_7	AUGUSTUS	exon	85415886	85415949	.	-	.	ID=g17560.t1.exon6;Parent=g17560.t1
HiC_scaffold_7	AUGUSTUS	CDS	85415886	85415949	1.0	-	0	ID=g17560.t1.CDS6;Parent=g17560.t1
HiC_scaffold_7	AUGUSTUS	start_codon	85415947	85415949	.	-	0	ID=g17560.t1.start1;Parent=g17560.t1
HiC_scaffold_7	AUGUSTUS	start_codon	85428307	85428309	.	+	0	ID=g17561.t1.start1;Parent=g17561.t1
HiC_scaffold_7	AUGUSTUS	start_codon	85428307	85428309	.	+	0	ID=g17561.t2.start1;Parent=g17561.t2
HiC_scaffold_7	AUGUSTUS	exon	85428307	85428310	.	+	.	ID=g17561.t1.exon1;Parent=g17561.t1
HiC_scaffold_7	AUGUSTUS	exon	85428307	85428310	.	+	.	ID=g17561.t2.exon1;Parent=g17561.t2
HiC_scaffold_7	AUGUSTUS	CDS	85428307	85428310	0.54	+	0	ID=g17561.t1.CDS1;Parent=g17561.t1
HiC_scaffold_7	AUGUSTUS	CDS	85428307	85428310	0.56	+	0	ID=g17561.t2.CDS1;Parent=g17561.t2
HiC_scaffold_7	AUGUSTUS	gene	85428307	85434203	.	+	.	ID=g17561
HiC_scaffold_7	AUGUSTUS	mRNA	85428307	85434203	0.42	+	.	ID=g17561.t2;Parent=g17561;em_target=9668.ENSMPUP00000006178;em_score=388.3;em_evalue=1.8e-119;em_tcov=.;em_OGs=KOG4297@1|root,KOG4297@2759|Eukaryota,39VIA@33154|Opisthokonta,3C0HA@33208|Metazoa,3D1BD@33213|Bilateria,489YG@7711|Chordata,49287@7742|Vertebrata,3J5U2@40674|Mammalia,3ESDG@33554|Carnivora;em_COG_cat=TV;em_desc=C-type lectin domain family 12, member B;em_max_annot_lvl=33208|Metazoa;em_Preferred_name=CLEC12B;em_KEGG_ko=ko:K06563,ko:K17513,ko:K17517;em_BRITE=ko00000,ko00001,ko04090,ko04091,ko04131,ko04516;em_PFAMs=Lectin_C,Ly49;em_GOs=GO:0001910,GO:0001911,GO:0002682,GO:0002683,GO:0002697,GO:0002698,GO:0002703,GO:0002704,GO:0002706,GO:0002707,GO:0002715,GO:0002716,GO:0002764,GO:0002765,GO:0002767,GO:0002768,GO:0002769,GO:0003674,GO:0005488,GO:0005515,GO:0005575,GO:0005623,GO:0005886,GO:0007154,GO:0007165,GO:0007166,GO:0008150,GO:0009897,GO:0009966,GO:0009968,GO:0009986,GO:0009987,GO:0010469,GO:0010646,GO:0010648,GO:0016020,GO:0019899,GO:0019902,GO:0019903,GO:0023051,GO:0023052,GO:0023057,GO:0030545,GO:0030547,GO:0031341,GO:0031342,GO:0031347,GO:0031348,GO:0032991,GO:0042269,GO:0044092,GO:0044425,GO:0044459,GO:0044464,GO:0045088,GO:0045824,GO:0045953,GO:0048519,GO:0048523,GO:0048583,GO:0048585,GO:0050776,GO:0050777,GO:0050789,GO:0050794,GO:0050896,GO:0051716,GO:0065007,GO:0065009,GO:0071944,GO:0080134,GO:0098552,GO:0098772,GO:2000272;em_KEGG_Pathway=ko04145,ko05152,ko05162,map04145,map05152,map05162
HiC_scaffold_7	AUGUSTUS	mRNA	85428307	85434203	0.54	+	.	ID=g17561.t1;Parent=g17561;em_target=9668.ENSMPUP00000006178;em_score=479.8;em_evalue=2.4e-147;em_tcov=.;em_OGs=KOG4297@1|root,KOG4297@2759|Eukaryota,39VIA@33154|Opisthokonta,3C0HA@33208|Metazoa,3D1BD@33213|Bilateria,489YG@7711|Chordata,49287@7742|Vertebrata,3J5U2@40674|Mammalia,3ESDG@33554|Carnivora;em_COG_cat=TV;em_desc=C-type lectin domain family 12, member B;em_max_annot_lvl=33208|Metazoa;em_Preferred_name=CLEC12B;em_KEGG_ko=ko:K06563,ko:K17513,ko:K17517;em_BRITE=ko00000,ko00001,ko04090,ko04091,ko04131,ko04516;em_PFAMs=Lectin_C,Ly49;em_GOs=GO:0001910,GO:0001911,GO:0002682,GO:0002683,GO:0002697,GO:0002698,GO:0002703,GO:0002704,GO:0002706,GO:0002707,GO:0002715,GO:0002716,GO:0002764,GO:0002765,GO:0002767,GO:0002768,GO:0002769,GO:0003674,GO:0005488,GO:0005515,GO:0005575,GO:0005623,GO:0005886,GO:0007154,GO:0007165,GO:0007166,GO:0008150,GO:0009897,GO:0009966,GO:0009968,GO:0009986,GO:0009987,GO:0010469,GO:0010646,GO:0010648,GO:0016020,GO:0019899,GO:0019902,GO:0019903,GO:0023051,GO:0023052,GO:0023057,GO:0030545,GO:0030547,GO:0031341,GO:0031342,GO:0031347,GO:0031348,GO:0032991,GO:0042269,GO:0044092,GO:0044425,GO:0044459,GO:0044464,GO:0045088,GO:0045824,GO:0045953,GO:0048519,GO:0048523,GO:0048583,GO:0048585,GO:0050776,GO:0050777,GO:0050789,GO:0050794,GO:0050896,GO:0051716,GO:0065007,GO:0065009,GO:0071944,GO:0080134,GO:0098552,GO:0098772,GO:2000272;em_KEGG_Pathway=ko04145,ko05152,ko05162,map04145,map05152,map05162
HiC_scaffold_7	AUGUSTUS	intron	85428311	85430340	1.0	+	.	ID=g17561.t1.intron1;Parent=g17561.t1
HiC_scaffold_7	AUGUSTUS	intron	85428311	85430340	1.0	+	.	ID=g17561.t2.intron1;Parent=g17561.t2
HiC_scaffold_7	AUGUSTUS	exon	85430341	85430559	.	+	.	ID=g17561.t1.exon2;Parent=g17561.t1
HiC_scaffold_7	AUGUSTUS	exon	85430341	85430559	.	+	.	ID=g17561.t2.exon2;Parent=g17561.t2
HiC_scaffold_7	AUGUSTUS	CDS	85430341	85430559	1.0	+	2	ID=g17561.t1.CDS2;Parent=g17561.t1
HiC_scaffold_7	AUGUSTUS	CDS	85430341	85430559	1.0	+	2	ID=g17561.t2.CDS2;Parent=g17561.t2
HiC_scaffold_7	AUGUSTUS	intron	85430560	85431063	1.0	+	.	ID=g17561.t1.intron2;Parent=g17561.t1
HiC_scaffold_7	AUGUSTUS	intron	85430560	85431063	1.0	+	.	ID=g17561.t2.intron2;Parent=g17561.t2
HiC_scaffold_7	AUGUSTUS	exon	85431064	85431218	.	+	.	ID=g17561.t1.exon3;Parent=g17561.t1
HiC_scaffold_7	AUGUSTUS	exon	85431064	85431218	.	+	.	ID=g17561.t2.exon3;Parent=g17561.t2
HiC_scaffold_7	AUGUSTUS	CDS	85431064	85431218	1.0	+	2	ID=g17561.t1.CDS3;Parent=g17561.t1
HiC_scaffold_7	AUGUSTUS	CDS	85431064	85431218	1.0	+	2	ID=g17561.t2.CDS3;Parent=g17561.t2
HiC_scaffold_7	AUGUSTUS	intron	85431219	85431395	1.0	+	.	ID=g17561.t1.intron3;Parent=g17561.t1
HiC_scaffold_7	AUGUSTUS	intron	85431219	85431395	1.0	+	.	ID=g17561.t2.intron3;Parent=g17561.t2
HiC_scaffold_7	AUGUSTUS	exon	85431396	85431511	.	+	.	ID=g17561.t1.exon4;Parent=g17561.t1
HiC_scaffold_7	AUGUSTUS	exon	85431396	85431511	.	+	.	ID=g17561.t2.exon4;Parent=g17561.t2
HiC_scaffold_7	AUGUSTUS	CDS	85431396	85431511	0.94	+	0	ID=g17561.t2.CDS4;Parent=g17561.t2
HiC_scaffold_7	AUGUSTUS	CDS	85431396	85431511	1.0	+	0	ID=g17561.t1.CDS4;Parent=g17561.t1
HiC_scaffold_7	AUGUSTUS	intron	85431512	85434052	1.0	+	.	ID=g17561.t1.intron4;Parent=g17561.t1
HiC_scaffold_7	AUGUSTUS	intron	85431512	85434139	0.84	+	.	ID=g17561.t2.intron4;Parent=g17561.t2
HiC_scaffold_7	AUGUSTUS	exon	85434053	85434203	.	+	.	ID=g17561.t1.exon5;Parent=g17561.t1
HiC_scaffold_7	AUGUSTUS	CDS	85434053	85434203	1.0	+	1	ID=g17561.t1.CDS5;Parent=g17561.t1
HiC_scaffold_7	AUGUSTUS	exon	85434140	85434203	.	+	.	ID=g17561.t2.exon5;Parent=g17561.t2
HiC_scaffold_7	AUGUSTUS	CDS	85434140	85434203	0.84	+	1	ID=g17561.t2.CDS5;Parent=g17561.t2
HiC_scaffold_7	AUGUSTUS	stop_codon	85434201	85434203	.	+	0	ID=g17561.t1.stop1;Parent=g17561.t1
HiC_scaffold_7	AUGUSTUS	stop_codon	85434201	85434203	.	+	0	ID=g17561.t2.stop1;Parent=g17561.t2
HiC_scaffold_7	AUGUSTUS	stop_codon	85462613	85462615	.	-	0	ID=g17562.t1.stop1;Parent=g17562.t1
HiC_scaffold_7	AUGUSTUS	exon	85462613	85462777	.	-	.	ID=g17562.t1.exon1;Parent=g17562.t1
HiC_scaffold_7	AUGUSTUS	CDS	85462613	85462777	0.36	-	0	ID=g17562.t1.CDS1;Parent=g17562.t1
HiC_scaffold_7	AUGUSTUS	gene	85462613	85481633	.	-	.	ID=g17562
HiC_scaffold_7	AUGUSTUS	mRNA	85462613	85481633	0.36	-	.	ID=g17562.t1;Parent=g17562;em_target=29073.XP_008695693.1;em_score=397.0;em_evalue=4.3e-123;em_tcov=.;em_OGs=29KW7@1|root,2RU5G@2759|Eukaryota,3AKVF@33154|Opisthokonta,3C0WQ@33208|Metazoa,3DGS9@33213|Bilateria,48G8C@7711|Chordata,49CW7@7742|Vertebrata,3JHUW@40674|Mammalia;em_COG_cat=None;em_desc=None;em_max_annot_lvl=33208|Metazoa
HiC_scaffold_7	AUGUSTUS	intron	85462778	85465937	0.83	-	.	ID=g17562.t1.intron1;Parent=g17562.t1
HiC_scaffold_7	AUGUSTUS	exon	85465938	85466044	.	-	.	ID=g17562.t1.exon2;Parent=g17562.t1
HiC_scaffold_7	AUGUSTUS	CDS	85465938	85466044	0.84	-	2	ID=g17562.t1.CDS2;Parent=g17562.t1
HiC_scaffold_7	AUGUSTUS	intron	85466045	85469758	0.99	-	.	ID=g17562.t1.intron2;Parent=g17562.t1
HiC_scaffold_7	AUGUSTUS	exon	85469759	85469971	.	-	.	ID=g17562.t1.exon3;Parent=g17562.t1
HiC_scaffold_7	AUGUSTUS	CDS	85469759	85469971	0.99	-	2	ID=g17562.t1.CDS3;Parent=g17562.t1
HiC_scaffold_7	AUGUSTUS	intron	85469972	85472893	0.99	-	.	ID=g17562.t1.intron3;Parent=g17562.t1
HiC_scaffold_7	AUGUSTUS	exon	85472894	85472992	.	-	.	ID=g17562.t1.exon4;Parent=g17562.t1
HiC_scaffold_7	AUGUSTUS	CDS	85472894	85472992	1.0	-	2	ID=g17562.t1.CDS4;Parent=g17562.t1
HiC_scaffold_7	AUGUSTUS	intron	85472993	85479897	1.0	-	.	ID=g17562.t1.intron4;Parent=g17562.t1
HiC_scaffold_7	AUGUSTUS	exon	85479898	85479999	.	-	.	ID=g17562.t1.exon5;Parent=g17562.t1
HiC_scaffold_7	AUGUSTUS	CDS	85479898	85479999	1.0	-	2	ID=g17562.t1.CDS5;Parent=g17562.t1
HiC_scaffold_7	AUGUSTUS	intron	85480000	85481542	1.0	-	.	ID=g17562.t1.intron5;Parent=g17562.t1
HiC_scaffold_7	AUGUSTUS	exon	85481543	85481633	.	-	.	ID=g17562.t1.exon6;Parent=g17562.t1
HiC_scaffold_7	AUGUSTUS	CDS	85481543	85481633	1.0	-	0	ID=g17562.t1.CDS6;Parent=g17562.t1
HiC_scaffold_7	AUGUSTUS	start_codon	85481631	85481633	.	-	0	ID=g17562.t1.start1;Parent=g17562.t1
HiC_scaffold_7	AUGUSTUS	stop_codon	85495078	85495080	.	-	0	ID=g17563.t1.stop1;Parent=g17563.t1
HiC_scaffold_7	AUGUSTUS	stop_codon	85495078	85495080	.	-	0	ID=g17563.t2.stop1;Parent=g17563.t2
HiC_scaffold_7	AUGUSTUS	exon	85495078	85495255	.	-	.	ID=g17563.t1.exon1;Parent=g17563.t1
HiC_scaffold_7	AUGUSTUS	exon	85495078	85495255	.	-	.	ID=g17563.t2.exon1;Parent=g17563.t2
HiC_scaffold_7	AUGUSTUS	CDS	85495078	85495255	1.0	-	1	ID=g17563.t1.CDS1;Parent=g17563.t1
HiC_scaffold_7	AUGUSTUS	CDS	85495078	85495255	1.0	-	1	ID=g17563.t2.CDS1;Parent=g17563.t2
HiC_scaffold_7	AUGUSTUS	gene	85495078	85504482	.	-	.	ID=g17563
HiC_scaffold_7	AUGUSTUS	mRNA	85495078	85504482	1.0	-	.	ID=g17563.t1;Parent=g17563;em_target=29073.XP_008695695.1;em_score=521.1;em_evalue=1.6e-159;em_tcov=.;em_OGs=KOG4297@1|root,KOG4297@2759|Eukaryota,39XNH@33154|Opisthokonta,3BNWM@33208|Metazoa,3D38Z@33213|Bilateria,48CE7@7711|Chordata,494MD@7742|Vertebrata,3J4JW@40674|Mammalia,3ER0F@33554|Carnivora;em_COG_cat=TV;em_desc=C-type lectin domain family 12 member A;em_max_annot_lvl=33208|Metazoa;em_Preferred_name=CLEC12A;em_KEGG_ko=ko:K17516;em_BRITE=ko00000,ko04090,ko04091;em_PFAMs=Lectin_C;em_GOs=GO:0001775,GO:0002252,GO:0002263,GO:0002274,GO:0002275,GO:0002283,GO:0002366,GO:0002376,GO:0002443,GO:0002444,GO:0002446,GO:0002682,GO:0003674,GO:0005488,GO:0005515,GO:0005575,GO:0005622,GO:0005623,GO:0005737,GO:0005886,GO:0006810,GO:0006887,GO:0006955,GO:0008150,GO:0009986,GO:0009987,GO:0012505,GO:0012506,GO:0016020,GO:0016192,GO:0019899,GO:0019902,GO:0019903,GO:0030141,GO:0030659,GO:0030667,GO:0031090,GO:0031410,GO:0031982,GO:0032940,GO:0035579,GO:0036230,GO:0042119,GO:0042581,GO:0043226,GO:0043227,GO:0043229,GO:0043299,GO:0043312,GO:0044422,GO:0044424,GO:0044433,GO:0044444,GO:0044446,GO:0044464,GO:0045055,GO:0045321,GO:0046903,GO:0048583,GO:0050776,GO:0050789,GO:0050896,GO:0051179,GO:0051234,GO:0065007,GO:0070820,GO:0070821,GO:0071944,GO:0097708,GO:0098588,GO:0098805,GO:0099503
HiC_scaffold_7	AUGUSTUS	mRNA	85495078	85504482	1.0	-	.	ID=g17563.t2;Parent=g17563;em_target=9646.ENSAMEP00000004151;em_score=452.8;em_evalue=6.4e-139;em_tcov=.;em_OGs=KOG4297@1|root,KOG4297@2759|Eukaryota,39XNH@33154|Opisthokonta,3BNWM@33208|Metazoa,3D38Z@33213|Bilateria,48CE7@7711|Chordata,494MD@7742|Vertebrata,3J4JW@40674|Mammalia,3ER0F@33554|Carnivora;em_COG_cat=TV;em_desc=C-type lectin domain family 12 member A;em_max_annot_lvl=33208|Metazoa;em_Preferred_name=CLEC12A;em_KEGG_ko=ko:K17516;em_BRITE=ko00000,ko04090,ko04091;em_PFAMs=Lectin_C;em_GOs=GO:0001775,GO:0002252,GO:0002263,GO:0002274,GO:0002275,GO:0002283,GO:0002366,GO:0002376,GO:0002443,GO:0002444,GO:0002446,GO:0002682,GO:0003674,GO:0005488,GO:0005515,GO:0005575,GO:0005622,GO:0005623,GO:0005737,GO:0005886,GO:0006810,GO:0006887,GO:0006955,GO:0008150,GO:0009986,GO:0009987,GO:0012505,GO:0012506,GO:0016020,GO:0016192,GO:0019899,GO:0019902,GO:0019903,GO:0030141,GO:0030659,GO:0030667,GO:0031090,GO:0031410,GO:0031982,GO:0032940,GO:0035579,GO:0036230,GO:0042119,GO:0042581,GO:0043226,GO:0043227,GO:0043229,GO:0043299,GO:0043312,GO:0044422,GO:0044424,GO:0044433,GO:0044444,GO:0044446,GO:0044464,GO:0045055,GO:0045321,GO:0046903,GO:0048583,GO:0050776,GO:0050789,GO:0050896,GO:0051179,GO:0051234,GO:0065007,GO:0070820,GO:0070821,GO:0071944,GO:0097708,GO:0098588,GO:0098805,GO:0099503
HiC_scaffold_7	AUGUSTUS	intron	85495256	85496862	1.0	-	.	ID=g17563.t1.intron1;Parent=g17563.t1
HiC_scaffold_7	AUGUSTUS	intron	85495256	85496862	1.0	-	.	ID=g17563.t2.intron1;Parent=g17563.t2
HiC_scaffold_7	AUGUSTUS	exon	85496863	85496966	.	-	.	ID=g17563.t1.exon2;Parent=g17563.t1
HiC_scaffold_7	AUGUSTUS	exon	85496863	85496966	.	-	.	ID=g17563.t2.exon2;Parent=g17563.t2
HiC_scaffold_7	AUGUSTUS	CDS	85496863	85496966	1.0	-	0	ID=g17563.t1.CDS2;Parent=g17563.t1
HiC_scaffold_7	AUGUSTUS	CDS	85496863	85496966	1.0	-	0	ID=g17563.t2.CDS2;Parent=g17563.t2
HiC_scaffold_7	AUGUSTUS	intron	85496967	85498503	1.0	-	.	ID=g17563.t1.intron2;Parent=g17563.t1
HiC_scaffold_7	AUGUSTUS	intron	85496967	85498503	1.0	-	.	ID=g17563.t2.intron2;Parent=g17563.t2
HiC_scaffold_7	AUGUSTUS	exon	85498504	85498655	.	-	.	ID=g17563.t1.exon3;Parent=g17563.t1
HiC_scaffold_7	AUGUSTUS	exon	85498504	85498655	.	-	.	ID=g17563.t2.exon3;Parent=g17563.t2
HiC_scaffold_7	AUGUSTUS	CDS	85498504	85498655	1.0	-	2	ID=g17563.t1.CDS3;Parent=g17563.t1
HiC_scaffold_7	AUGUSTUS	CDS	85498504	85498655	1.0	-	2	ID=g17563.t2.CDS3;Parent=g17563.t2
HiC_scaffold_7	AUGUSTUS	intron	85498656	85499544	1.0	-	.	ID=g17563.t1.intron3;Parent=g17563.t1
HiC_scaffold_7	AUGUSTUS	intron	85498656	85499544	1.0	-	.	ID=g17563.t2.intron3;Parent=g17563.t2
HiC_scaffold_7	AUGUSTUS	exon	85499545	85499733	.	-	.	ID=g17563.t1.exon4;Parent=g17563.t1
HiC_scaffold_7	AUGUSTUS	exon	85499545	85499733	.	-	.	ID=g17563.t2.exon4;Parent=g17563.t2
HiC_scaffold_7	AUGUSTUS	CDS	85499545	85499733	1.0	-	2	ID=g17563.t1.CDS4;Parent=g17563.t1
HiC_scaffold_7	AUGUSTUS	CDS	85499545	85499733	1.0	-	2	ID=g17563.t2.CDS4;Parent=g17563.t2
HiC_scaffold_7	AUGUSTUS	intron	85499734	85500008	1.0	-	.	ID=g17563.t1.intron4;Parent=g17563.t1
HiC_scaffold_7	AUGUSTUS	intron	85499734	85504391	1.0	-	.	ID=g17563.t2.intron4;Parent=g17563.t2
HiC_scaffold_7	AUGUSTUS	exon	85500009	85500107	.	-	.	ID=g17563.t1.exon5;Parent=g17563.t1
HiC_scaffold_7	AUGUSTUS	CDS	85500009	85500107	1.0	-	2	ID=g17563.t1.CDS5;Parent=g17563.t1
HiC_scaffold_7	AUGUSTUS	intron	85500108	85504391	1.0	-	.	ID=g17563.t1.intron5;Parent=g17563.t1
HiC_scaffold_7	AUGUSTUS	exon	85504392	85504482	.	-	.	ID=g17563.t1.exon6;Parent=g17563.t1
HiC_scaffold_7	AUGUSTUS	exon	85504392	85504482	.	-	.	ID=g17563.t2.exon5;Parent=g17563.t2
HiC_scaffold_7	AUGUSTUS	CDS	85504392	85504482	1.0	-	0	ID=g17563.t1.CDS6;Parent=g17563.t1
HiC_scaffold_7	AUGUSTUS	CDS	85504392	85504482	1.0	-	0	ID=g17563.t2.CDS5;Parent=g17563.t2
HiC_scaffold_7	AUGUSTUS	start_codon	85504480	85504482	.	-	0	ID=g17563.t1.start1;Parent=g17563.t1
HiC_scaffold_7	AUGUSTUS	start_codon	85504480	85504482	.	-	0	ID=g17563.t2.start1;Parent=g17563.t2
HiC_scaffold_7	AUGUSTUS	stop_codon	85539361	85539363	.	-	0	ID=g17564.t1.stop1;Parent=g17564.t1
HiC_scaffold_7	AUGUSTUS	exon	85539361	85539478	.	-	.	ID=g17564.t1.exon1;Parent=g17564.t1
HiC_scaffold_7	AUGUSTUS	CDS	85539361	85539478	0.97	-	1	ID=g17564.t1.CDS1;Parent=g17564.t1
HiC_scaffold_7	AUGUSTUS	gene	85539361	85552474	.	-	.	ID=g17564
HiC_scaffold_7	AUGUSTUS	mRNA	85539361	85552474	0.91	-	.	ID=g17564.t1;Parent=g17564;em_target=9668.ENSMPUP00000006139;em_score=459.2;em_evalue=2.5e-141;em_tcov=.;em_OGs=KOG4297@1|root,KOG4297@2759|Eukaryota,3A0RM@33154|Opisthokonta,3BPY5@33208|Metazoa,3D6AQ@33213|Bilateria,48AJ2@7711|Chordata,497JY@7742|Vertebrata,3JGC8@40674|Mammalia,3EKC7@33554|Carnivora;em_COG_cat=TV;em_desc=Killer cell lectin-like receptor subfamily F, member 2;em_max_annot_lvl=33208|Metazoa;em_Preferred_name=KLRF2;em_PFAMs=Lectin_C;em_GOs=GO:0001775,GO:0001816,GO:0001906,GO:0001909,GO:0002228,GO:0002252,GO:0002263,GO:0002285,GO:0002323,GO:0002366,GO:0002376,GO:0002443,GO:0002449,GO:0002790,GO:0003674,GO:0005488,GO:0005515,GO:0005575,GO:0005623,GO:0005886,GO:0005887,GO:0006810,GO:0006887,GO:0006950,GO:0006952,GO:0006955,GO:0008104,GO:0008150,GO:0009306,GO:0009987,GO:0015031,GO:0015833,GO:0016020,GO:0016021,GO:0016192,GO:0030101,GO:0031224,GO:0031226,GO:0032501,GO:0032940,GO:0033036,GO:0042267,GO:0042802,GO:0042803,GO:0042886,GO:0043299,GO:0043320,GO:0044425,GO:0044459,GO:0044464,GO:0045055,GO:0045087,GO:0045184,GO:0045321,GO:0046649,GO:0046903,GO:0046983,GO:0050663,GO:0050896,GO:0051179,GO:0051234,GO:0071702,GO:0071705,GO:0071944
HiC_scaffold_7	AUGUSTUS	intron	85539479	85541730	1.0	-	.	ID=g17564.t1.intron1;Parent=g17564.t1
HiC_scaffold_7	AUGUSTUS	exon	85541731	85541846	.	-	.	ID=g17564.t1.exon2;Parent=g17564.t1
HiC_scaffold_7	AUGUSTUS	CDS	85541731	85541846	1.0	-	0	ID=g17564.t1.CDS2;Parent=g17564.t1
HiC_scaffold_7	AUGUSTUS	intron	85541847	85542106	1.0	-	.	ID=g17564.t1.intron2;Parent=g17564.t1
HiC_scaffold_7	AUGUSTUS	exon	85542107	85542255	.	-	.	ID=g17564.t1.exon3;Parent=g17564.t1
HiC_scaffold_7	AUGUSTUS	CDS	85542107	85542255	1.0	-	2	ID=g17564.t1.CDS3;Parent=g17564.t1
HiC_scaffold_7	AUGUSTUS	intron	85542256	85545531	1.0	-	.	ID=g17564.t1.intron3;Parent=g17564.t1
HiC_scaffold_7	AUGUSTUS	exon	85545532	85545585	.	-	.	ID=g17564.t1.exon4;Parent=g17564.t1
HiC_scaffold_7	AUGUSTUS	CDS	85545532	85545585	1.0	-	2	ID=g17564.t1.CDS4;Parent=g17564.t1
HiC_scaffold_7	AUGUSTUS	intron	85545586	85548873	1.0	-	.	ID=g17564.t1.intron4;Parent=g17564.t1
HiC_scaffold_7	AUGUSTUS	exon	85548874	85548972	.	-	.	ID=g17564.t1.exon5;Parent=g17564.t1
HiC_scaffold_7	AUGUSTUS	CDS	85548874	85548972	1.0	-	2	ID=g17564.t1.CDS5;Parent=g17564.t1
HiC_scaffold_7	AUGUSTUS	intron	85548973	85552404	1.0	-	.	ID=g17564.t1.intron5;Parent=g17564.t1
HiC_scaffold_7	AUGUSTUS	exon	85552405	85552474	.	-	.	ID=g17564.t1.exon6;Parent=g17564.t1
HiC_scaffold_7	AUGUSTUS	CDS	85552405	85552474	0.94	-	0	ID=g17564.t1.CDS6;Parent=g17564.t1
HiC_scaffold_7	AUGUSTUS	start_codon	85552472	85552474	.	-	0	ID=g17564.t1.start1;Parent=g17564.t1
HiC_scaffold_7	AUGUSTUS	start_codon	85572891	85572893	.	+	0	ID=g17565.t1.start1;Parent=g17565.t1
HiC_scaffold_7	AUGUSTUS	exon	85572891	85572960	.	+	.	ID=g17565.t1.exon1;Parent=g17565.t1
HiC_scaffold_7	AUGUSTUS	CDS	85572891	85572960	1.0	+	0	ID=g17565.t1.CDS1;Parent=g17565.t1
HiC_scaffold_7	AUGUSTUS	gene	85572891	85594136	.	+	.	ID=g17565
HiC_scaffold_7	AUGUSTUS	mRNA	85572891	85594136	1.0	+	.	ID=g17565.t1;Parent=g17565;em_target=9668.ENSMPUP00000006132;em_score=389.3;em_evalue=3.9e-120;em_tcov=.;em_OGs=KOG4297@1|root,KOG4297@2759|Eukaryota,3A251@33154|Opisthokonta,3BQPX@33208|Metazoa,3D8PF@33213|Bilateria,48FIG@7711|Chordata,49C6E@7742|Vertebrata,3JHC8@40674|Mammalia,3EVE1@33554|Carnivora;em_COG_cat=TV;em_desc=C-type lectin domain family 2, member B;em_max_annot_lvl=33208|Metazoa;em_Preferred_name=CLEC2B;em_KEGG_ko=ko:K06468,ko:K10071,ko:K10072;em_KEGG_Pathway=ko04640,ko05167,ko05169,map04640,map05167,map05169;em_BRITE=ko00000,ko00001,ko04090,ko04091;em_PFAMs=Lectin_C;em_GOs=GO:0002682,GO:0003674,GO:0005488,GO:0005515,GO:0005575,GO:0005623,GO:0005886,GO:0005887,GO:0008150,GO:0016020,GO:0016021,GO:0030246,GO:0031224,GO:0031226,GO:0042802,GO:0044425,GO:0044459,GO:0044464,GO:0048583,GO:0050776,GO:0050789,GO:0065007,GO:0071944
HiC_scaffold_7	AUGUSTUS	intron	85572961	85579676	1.0	+	.	ID=g17565.t1.intron1;Parent=g17565.t1
HiC_scaffold_7	AUGUSTUS	exon	85579677	85579763	.	+	.	ID=g17565.t1.exon2;Parent=g17565.t1
HiC_scaffold_7	AUGUSTUS	CDS	85579677	85579763	1.0	+	2	ID=g17565.t1.CDS2;Parent=g17565.t1
HiC_scaffold_7	AUGUSTUS	intron	85579764	85588905	1.0	+	.	ID=g17565.t1.intron2;Parent=g17565.t1
HiC_scaffold_7	AUGUSTUS	exon	85588906	85589069	.	+	.	ID=g17565.t1.exon3;Parent=g17565.t1
HiC_scaffold_7	AUGUSTUS	CDS	85588906	85589069	1.0	+	2	ID=g17565.t1.CDS3;Parent=g17565.t1
HiC_scaffold_7	AUGUSTUS	intron	85589070	85592532	1.0	+	.	ID=g17565.t1.intron3;Parent=g17565.t1
HiC_scaffold_7	AUGUSTUS	exon	85592533	85592636	.	+	.	ID=g17565.t1.exon4;Parent=g17565.t1
HiC_scaffold_7	AUGUSTUS	CDS	85592533	85592636	1.0	+	0	ID=g17565.t1.CDS4;Parent=g17565.t1
HiC_scaffold_7	AUGUSTUS	intron	85592637	85594027	1.0	+	.	ID=g17565.t1.intron4;Parent=g17565.t1
HiC_scaffold_7	AUGUSTUS	exon	85594028	85594136	.	+	.	ID=g17565.t1.exon5;Parent=g17565.t1
HiC_scaffold_7	AUGUSTUS	CDS	85594028	85594136	1.0	+	1	ID=g17565.t1.CDS5;Parent=g17565.t1
HiC_scaffold_7	AUGUSTUS	stop_codon	85594134	85594136	.	+	0	ID=g17565.t1.stop1;Parent=g17565.t1
HiC_scaffold_7	AUGUSTUS	stop_codon	85596364	85596366	.	-	0	ID=g17566.t1.stop1;Parent=g17566.t1
HiC_scaffold_7	AUGUSTUS	exon	85596364	85596484	.	-	.	ID=g17566.t1.exon1;Parent=g17566.t1
HiC_scaffold_7	AUGUSTUS	CDS	85596364	85596484	1.0	-	1	ID=g17566.t1.CDS1;Parent=g17566.t1
HiC_scaffold_7	AUGUSTUS	gene	85596364	85613823	.	-	.	ID=g17566
HiC_scaffold_7	AUGUSTUS	mRNA	85596364	85613823	1.0	-	.	ID=g17566.t1;Parent=g17566;em_target=9707.XP_004412712.1;em_score=504.5;em_evalue=9.3e-155;em_tcov=.;em_OGs=KOG4297@1|root,KOG4297@2759|Eukaryota,39Z9V@33154|Opisthokonta,3BMRI@33208|Metazoa,3CWRM@33213|Bilateria,489YA@7711|Chordata,499SJ@7742|Vertebrata,3JF19@40674|Mammalia,3ETCE@33554|Carnivora;em_COG_cat=TV;em_desc=Killer cell lectin-like receptor subfamily F member 1;em_max_annot_lvl=33208|Metazoa;em_Preferred_name=KLRF1;em_KEGG_ko=ko:K06543,ko:K10075;em_BRITE=ko00000,ko00001,ko04090,ko04091;em_PFAMs=Lectin_C;em_KEGG_Pathway=ko05144,map05144;em_GOs=GO:0002682,GO:0003674,GO:0004888,GO:0005575,GO:0005623,GO:0005886,GO:0005887,GO:0007154,GO:0007165,GO:0007166,GO:0008150,GO:0009987,GO:0016020,GO:0016021,GO:0023052,GO:0031224,GO:0031226,GO:0032393,GO:0038023,GO:0044425,GO:0044459,GO:0044464,GO:0048583,GO:0050776,GO:0050789,GO:0050794,GO:0050896,GO:0051716,GO:0060089,GO:0065007,GO:0071944
HiC_scaffold_7	AUGUSTUS	intron	85596485	85596987	1.0	-	.	ID=g17566.t1.intron1;Parent=g17566.t1
HiC_scaffold_7	AUGUSTUS	exon	85596988	85597100	.	-	.	ID=g17566.t1.exon2;Parent=g17566.t1
HiC_scaffold_7	AUGUSTUS	CDS	85596988	85597100	1.0	-	0	ID=g17566.t1.CDS2;Parent=g17566.t1
HiC_scaffold_7	AUGUSTUS	intron	85597101	85603399	1.0	-	.	ID=g17566.t1.intron2;Parent=g17566.t1
HiC_scaffold_7	AUGUSTUS	exon	85603400	85603539	.	-	.	ID=g17566.t1.exon3;Parent=g17566.t1
HiC_scaffold_7	AUGUSTUS	CDS	85603400	85603539	1.0	-	2	ID=g17566.t1.CDS3;Parent=g17566.t1
HiC_scaffold_7	AUGUSTUS	intron	85603540	85606214	1.0	-	.	ID=g17566.t1.intron3;Parent=g17566.t1
HiC_scaffold_7	AUGUSTUS	exon	85606215	85606370	.	-	.	ID=g17566.t1.exon4;Parent=g17566.t1
HiC_scaffold_7	AUGUSTUS	CDS	85606215	85606370	1.0	-	2	ID=g17566.t1.CDS4;Parent=g17566.t1
HiC_scaffold_7	AUGUSTUS	intron	85606371	85607270	1.0	-	.	ID=g17566.t1.intron4;Parent=g17566.t1
HiC_scaffold_7	AUGUSTUS	exon	85607271	85607369	.	-	.	ID=g17566.t1.exon5;Parent=g17566.t1
HiC_scaffold_7	AUGUSTUS	CDS	85607271	85607369	1.0	-	2	ID=g17566.t1.CDS5;Parent=g17566.t1
HiC_scaffold_7	AUGUSTUS	intron	85607370	85613738	1.0	-	.	ID=g17566.t1.intron5;Parent=g17566.t1
HiC_scaffold_7	AUGUSTUS	exon	85613739	85613823	.	-	.	ID=g17566.t1.exon6;Parent=g17566.t1
HiC_scaffold_7	AUGUSTUS	CDS	85613739	85613823	1.0	-	0	ID=g17566.t1.CDS6;Parent=g17566.t1
HiC_scaffold_7	AUGUSTUS	start_codon	85613821	85613823	.	-	0	ID=g17566.t1.start1;Parent=g17566.t1
HiC_scaffold_7	AUGUSTUS	start_codon	85646291	85646293	.	+	0	ID=g17567.t1.start1;Parent=g17567.t1
HiC_scaffold_7	AUGUSTUS	exon	85646291	85646354	.	+	.	ID=g17567.t1.exon1;Parent=g17567.t1
HiC_scaffold_7	AUGUSTUS	CDS	85646291	85646354	1.0	+	0	ID=g17567.t1.CDS1;Parent=g17567.t1
HiC_scaffold_7	AUGUSTUS	gene	85646291	85654531	.	+	.	ID=g17567
HiC_scaffold_7	AUGUSTUS	mRNA	85646291	85654531	1.0	+	.	ID=g17567.t1;Parent=g17567;em_target=9668.ENSMPUP00000006118;em_score=440.2;em_evalue=2.9e-135;em_tcov=.;em_OGs=KOG4297@1|root,KOG4297@2759|Eukaryota,3A31B@33154|Opisthokonta,3BQQM@33208|Metazoa,3D49V@33213|Bilateria,48C8I@7711|Chordata,498H4@7742|Vertebrata,3J8Y8@40674|Mammalia,3EG9D@33554|Carnivora;em_COG_cat=TV;em_desc=CD69 molecule;em_max_annot_lvl=33208|Metazoa;em_KEGG_ko=ko:K06502;em_BRITE=ko00000,ko04090,ko04091;em_PFAMs=Lectin_C;em_Preferred_name=CD69;em_GOs=GO:0003674,GO:0004888,GO:0005488,GO:0005509,GO:0005515,GO:0005575,GO:0005623,GO:0005886,GO:0005887,GO:0007154,GO:0007165,GO:0008150,GO:0009897,GO:0009986,GO:0009987,GO:0016020,GO:0016021,GO:0023052,GO:0031224,GO:0031226,GO:0032991,GO:0035690,GO:0038023,GO:0042221,GO:0042493,GO:0042802,GO:0042803,GO:0043167,GO:0043169,GO:0044425,GO:0044459,GO:0044464,GO:0046872,GO:0046983,GO:0050789,GO:0050794,GO:0050896,GO:0051716,GO:0060089,GO:0065007,GO:0070887,GO:0071944,GO:0098552
HiC_scaffold_7	AUGUSTUS	intron	85646355	85650873	1.0	+	.	ID=g17567.t1.intron1;Parent=g17567.t1
HiC_scaffold_7	AUGUSTUS	exon	85650874	85650996	.	+	.	ID=g17567.t1.exon2;Parent=g17567.t1
HiC_scaffold_7	AUGUSTUS	CDS	85650874	85650996	1.0	+	2	ID=g17567.t1.CDS2;Parent=g17567.t1
HiC_scaffold_7	AUGUSTUS	intron	85650997	85651982	1.0	+	.	ID=g17567.t1.intron2;Parent=g17567.t1
HiC_scaffold_7	AUGUSTUS	exon	85651983	85652182	.	+	.	ID=g17567.t1.exon3;Parent=g17567.t1
HiC_scaffold_7	AUGUSTUS	CDS	85651983	85652182	1.0	+	2	ID=g17567.t1.CDS3;Parent=g17567.t1
HiC_scaffold_7	AUGUSTUS	intron	85652183	85652530	1.0	+	.	ID=g17567.t1.intron3;Parent=g17567.t1
HiC_scaffold_7	AUGUSTUS	exon	85652531	85652634	.	+	.	ID=g17567.t1.exon4;Parent=g17567.t1
HiC_scaffold_7	AUGUSTUS	CDS	85652531	85652634	1.0	+	0	ID=g17567.t1.CDS4;Parent=g17567.t1
HiC_scaffold_7	AUGUSTUS	intron	85652635	85654422	1.0	+	.	ID=g17567.t1.intron4;Parent=g17567.t1
HiC_scaffold_7	AUGUSTUS	exon	85654423	85654531	.	+	.	ID=g17567.t1.exon5;Parent=g17567.t1
HiC_scaffold_7	AUGUSTUS	CDS	85654423	85654531	1.0	+	1	ID=g17567.t1.CDS5;Parent=g17567.t1
HiC_scaffold_7	AUGUSTUS	stop_codon	85654529	85654531	.	+	0	ID=g17567.t1.stop1;Parent=g17567.t1
HiC_scaffold_7	AUGUSTUS	start_codon	85680708	85680710	.	+	0	ID=g17568.t1.start1;Parent=g17568.t1
HiC_scaffold_7	AUGUSTUS	exon	85680708	85680789	.	+	.	ID=g17568.t1.exon1;Parent=g17568.t1
HiC_scaffold_7	AUGUSTUS	CDS	85680708	85680789	1.0	+	0	ID=g17568.t1.CDS1;Parent=g17568.t1
HiC_scaffold_7	AUGUSTUS	gene	85680708	85698408	.	+	.	ID=g17568
HiC_scaffold_7	AUGUSTUS	mRNA	85680708	85698408	1.0	+	.	ID=g17568.t1;Parent=g17568;em_target=9733.XP_004281204.1;em_score=325.5;em_evalue=4.8e-101;em_tcov=.;em_OGs=KOG4297@1|root,KOG4297@2759|Eukaryota,39Z9V@33154|Opisthokonta,3BMRI@33208|Metazoa,3CWRM@33213|Bilateria,488FH@7711|Chordata,497Q9@7742|Vertebrata,3JPMZ@40674|Mammalia,4IZ2P@91561|Cetartiodactyla;em_COG_cat=TV;em_desc=Killer cell lectin-like receptor subfamily B member 1B allele A-like;em_max_annot_lvl=33208|Metazoa;em_Preferred_name=KLRF2;em_KEGG_ko=ko:K06543,ko:K10075;em_BRITE=ko00000,ko00001,ko04090,ko04091;em_PFAMs=Lectin_C;em_KEGG_Pathway=ko05144,map05144
HiC_scaffold_7	AUGUSTUS	intron	85680790	85684355	1.0	+	.	ID=g17568.t1.intron1;Parent=g17568.t1
HiC_scaffold_7	AUGUSTUS	exon	85684356	85684442	.	+	.	ID=g17568.t1.exon2;Parent=g17568.t1
HiC_scaffold_7	AUGUSTUS	CDS	85684356	85684442	1.0	+	2	ID=g17568.t1.CDS2;Parent=g17568.t1
HiC_scaffold_7	AUGUSTUS	intron	85684443	85685871	1.0	+	.	ID=g17568.t1.intron2;Parent=g17568.t1
HiC_scaffold_7	AUGUSTUS	exon	85685872	85685970	.	+	.	ID=g17568.t1.exon3;Parent=g17568.t1
HiC_scaffold_7	AUGUSTUS	CDS	85685872	85685970	1.0	+	2	ID=g17568.t1.CDS3;Parent=g17568.t1
HiC_scaffold_7	AUGUSTUS	intron	85685971	85690597	1.0	+	.	ID=g17568.t1.intron3;Parent=g17568.t1
HiC_scaffold_7	AUGUSTUS	exon	85690598	85690767	.	+	.	ID=g17568.t1.exon4;Parent=g17568.t1
HiC_scaffold_7	AUGUSTUS	CDS	85690598	85690767	1.0	+	2	ID=g17568.t1.CDS4;Parent=g17568.t1
HiC_scaffold_7	AUGUSTUS	intron	85690768	85697597	1.0	+	.	ID=g17568.t1.intron4;Parent=g17568.t1
HiC_scaffold_7	AUGUSTUS	exon	85697598	85697710	.	+	.	ID=g17568.t1.exon5;Parent=g17568.t1
HiC_scaffold_7	AUGUSTUS	CDS	85697598	85697710	1.0	+	0	ID=g17568.t1.CDS5;Parent=g17568.t1
HiC_scaffold_7	AUGUSTUS	intron	85697711	85698293	1.0	+	.	ID=g17568.t1.intron5;Parent=g17568.t1
HiC_scaffold_7	AUGUSTUS	exon	85698294	85698408	.	+	.	ID=g17568.t1.exon6;Parent=g17568.t1
HiC_scaffold_7	AUGUSTUS	CDS	85698294	85698408	1.0	+	1	ID=g17568.t1.CDS6;Parent=g17568.t1
HiC_scaffold_7	AUGUSTUS	stop_codon	85698406	85698408	.	+	0	ID=g17568.t1.stop1;Parent=g17568.t1
HiC_scaffold_7	AUGUSTUS	stop_codon	85762947	85762949	.	-	0	ID=g17569.t2.stop1;Parent=g17569.t2
HiC_scaffold_7	AUGUSTUS	exon	85762947	85763052	.	-	.	ID=g17569.t2.exon1;Parent=g17569.t2
HiC_scaffold_7	AUGUSTUS	CDS	85762947	85763052	1.0	-	1	ID=g17569.t2.CDS1;Parent=g17569.t2
HiC_scaffold_7	AUGUSTUS	mRNA	85762947	85781406	1.0	-	.	ID=g17569.t2;Parent=g17569;em_target=9612.ENSCAFP00000039264;em_score=312.5;em_evalue=2.8e-97;em_tcov=.;em_OGs=KOG4297@1|root,KOG4297@2759|Eukaryota,3A31B@33154|Opisthokonta,3BQQM@33208|Metazoa,3D49V@33213|Bilateria,48C8I@7711|Chordata,498H4@7742|Vertebrata,3JPKK@40674|Mammalia,3EXHA@33554|Carnivora;em_COG_cat=TV;em_desc=C-type lectin domain family 2, member D;em_max_annot_lvl=33208|Metazoa;em_Preferred_name=CLEC2D;em_PFAMs=Lectin_C;em_KEGG_ko=ko:K06502,ko:K10072;em_BRITE=ko00000,ko04090,ko04091
HiC_scaffold_7	AUGUSTUS	gene	85762947	85791914	.	-	.	ID=g17569
HiC_scaffold_7	AUGUSTUS	stop_codon	85762987	85762989	.	-	0	ID=g17569.t1.stop1;Parent=g17569.t1
HiC_scaffold_7	AUGUSTUS	exon	85762987	85763056	.	-	.	ID=g17569.t1.exon1;Parent=g17569.t1
HiC_scaffold_7	AUGUSTUS	CDS	85762987	85763056	0.98	-	1	ID=g17569.t1.CDS1;Parent=g17569.t1
HiC_scaffold_7	AUGUSTUS	mRNA	85762987	85781406	0.98	-	.	ID=g17569.t1;Parent=g17569;em_target=9612.ENSCAFP00000039264;em_score=311.9;em_evalue=3.5e-97;em_tcov=.;em_OGs=KOG4297@1|root,KOG4297@2759|Eukaryota,3A31B@33154|Opisthokonta,3BQQM@33208|Metazoa,3D49V@33213|Bilateria,48C8I@7711|Chordata,498H4@7742|Vertebrata,3JPKK@40674|Mammalia,3EXHA@33554|Carnivora;em_COG_cat=TV;em_desc=C-type lectin domain family 2, member D;em_max_annot_lvl=33208|Metazoa;em_Preferred_name=CLEC2D;em_PFAMs=Lectin_C;em_KEGG_ko=ko:K06502,ko:K10072;em_BRITE=ko00000,ko04090,ko04091
HiC_scaffold_7	AUGUSTUS	intron	85763053	85770028	1.0	-	.	ID=g17569.t2.intron1;Parent=g17569.t2
HiC_scaffold_7	AUGUSTUS	intron	85763057	85770028	0.98	-	.	ID=g17569.t1.intron1;Parent=g17569.t1
HiC_scaffold_7	gmst	stop_codon	85769995	85769997	31.185635	-	0	ID=g17569.t4.stop1;Parent=g17569.t4
HiC_scaffold_7	gmst	stop_codon	85769995	85769997	33.987474	-	0	ID=g17569.t3.stop1;Parent=g17569.t3
HiC_scaffold_7	gmst	CDS	85769995	85770133	31.185635	-	1	ID=g17569.t4.CDS1;Parent=g17569.t4
HiC_scaffold_7	gmst	exon	85769995	85770133	31.185635	-	1	ID=g17569.t4.exon1;Parent=g17569.t4
HiC_scaffold_7	gmst	CDS	85769995	85770133	33.987474	-	1	ID=g17569.t3.CDS1;Parent=g17569.t3
HiC_scaffold_7	gmst	exon	85769995	85770133	33.987474	-	1	ID=g17569.t3.exon1;Parent=g17569.t3
HiC_scaffold_7	gmst	mRNA	85769995	85781406	.	-	.	ID=g17569.t3;Parent=g17569;em_target=9612.ENSCAFP00000039264;em_score=324.6;em_evalue=4.1e-101;em_tcov=.;em_OGs=KOG4297@1|root,KOG4297@2759|Eukaryota,3A31B@33154|Opisthokonta,3BQQM@33208|Metazoa,3D49V@33213|Bilateria,48C8I@7711|Chordata,498H4@7742|Vertebrata,3JPKK@40674|Mammalia,3EXHA@33554|Carnivora;em_COG_cat=TV;em_desc=C-type lectin domain family 2, member D;em_max_annot_lvl=33208|Metazoa;em_Preferred_name=CLEC2D;em_PFAMs=Lectin_C;em_KEGG_ko=ko:K06502,ko:K10072;em_BRITE=ko00000,ko04090,ko04091
HiC_scaffold_7	gmst	mRNA	85769995	85791914	.	-	.	ID=g17569.t4;Parent=g17569;em_target=9612.ENSCAFP00000039264;em_score=324.6;em_evalue=3.7e-101;em_tcov=.;em_OGs=KOG4297@1|root,KOG4297@2759|Eukaryota,3A31B@33154|Opisthokonta,3BQQM@33208|Metazoa,3D49V@33213|Bilateria,48C8I@7711|Chordata,498H4@7742|Vertebrata,3JPKK@40674|Mammalia,3EXHA@33554|Carnivora;em_COG_cat=TV;em_desc=C-type lectin domain family 2, member D;em_max_annot_lvl=33208|Metazoa;em_Preferred_name=CLEC2D;em_PFAMs=Lectin_C;em_KEGG_ko=ko:K06502,ko:K10072;em_BRITE=ko00000,ko04090,ko04091
HiC_scaffold_7	AUGUSTUS	exon	85770029	85770133	.	-	.	ID=g17569.t1.exon2;Parent=g17569.t1
HiC_scaffold_7	AUGUSTUS	exon	85770029	85770133	.	-	.	ID=g17569.t2.exon2;Parent=g17569.t2
HiC_scaffold_7	AUGUSTUS	CDS	85770029	85770133	0.98	-	1	ID=g17569.t1.CDS2;Parent=g17569.t1
HiC_scaffold_7	AUGUSTUS	CDS	85770029	85770133	1.0	-	1	ID=g17569.t2.CDS2;Parent=g17569.t2
HiC_scaffold_7	AUGUSTUS	intron	85770134	85771641	1.0	-	.	ID=g17569.t1.intron2;Parent=g17569.t1
HiC_scaffold_7	AUGUSTUS	intron	85770134	85771641	1.0	-	.	ID=g17569.t2.intron2;Parent=g17569.t2
HiC_scaffold_7	gmst	intron	85770134	85771641	31.185635	-	0	ID=g17569.t4.intron1;Parent=g17569.t4
HiC_scaffold_7	gmst	intron	85770134	85771641	33.987474	-	0	ID=g17569.t3.intron1;Parent=g17569.t3
HiC_scaffold_7	AUGUSTUS	exon	85771642	85771745	.	-	.	ID=g17569.t1.exon3;Parent=g17569.t1
HiC_scaffold_7	AUGUSTUS	exon	85771642	85771745	.	-	.	ID=g17569.t2.exon3;Parent=g17569.t2
HiC_scaffold_7	AUGUSTUS	CDS	85771642	85771745	1.0	-	0	ID=g17569.t1.CDS3;Parent=g17569.t1
HiC_scaffold_7	AUGUSTUS	CDS	85771642	85771745	1.0	-	0	ID=g17569.t2.CDS3;Parent=g17569.t2
HiC_scaffold_7	gmst	CDS	85771642	85771745	31.185635	-	0	ID=g17569.t4.CDS2;Parent=g17569.t4
HiC_scaffold_7	gmst	exon	85771642	85771745	31.185635	-	0	ID=g17569.t4.exon2;Parent=g17569.t4
HiC_scaffold_7	gmst	CDS	85771642	85771745	33.987474	-	0	ID=g17569.t3.CDS2;Parent=g17569.t3
HiC_scaffold_7	gmst	exon	85771642	85771745	33.987474	-	0	ID=g17569.t3.exon2;Parent=g17569.t3
HiC_scaffold_7	AUGUSTUS	intron	85771746	85776382	1.0	-	.	ID=g17569.t1.intron3;Parent=g17569.t1
HiC_scaffold_7	AUGUSTUS	intron	85771746	85776382	1.0	-	.	ID=g17569.t2.intron3;Parent=g17569.t2
HiC_scaffold_7	gmst	intron	85771746	85776382	31.185635	-	0	ID=g17569.t4.intron2;Parent=g17569.t4
HiC_scaffold_7	gmst	intron	85771746	85776382	33.987474	-	0	ID=g17569.t3.intron2;Parent=g17569.t3
HiC_scaffold_7	AUGUSTUS	exon	85776383	85776567	.	-	.	ID=g17569.t1.exon4;Parent=g17569.t1
HiC_scaffold_7	AUGUSTUS	exon	85776383	85776567	.	-	.	ID=g17569.t2.exon4;Parent=g17569.t2
HiC_scaffold_7	AUGUSTUS	CDS	85776383	85776567	1.0	-	2	ID=g17569.t1.CDS4;Parent=g17569.t1
HiC_scaffold_7	AUGUSTUS	CDS	85776383	85776567	1.0	-	2	ID=g17569.t2.CDS4;Parent=g17569.t2
HiC_scaffold_7	gmst	CDS	85776383	85776567	31.185635	-	2	ID=g17569.t4.CDS3;Parent=g17569.t4
HiC_scaffold_7	gmst	exon	85776383	85776567	31.185635	-	2	ID=g17569.t4.exon3;Parent=g17569.t4
HiC_scaffold_7	gmst	CDS	85776383	85776567	33.987474	-	2	ID=g17569.t3.CDS3;Parent=g17569.t3
HiC_scaffold_7	gmst	exon	85776383	85776567	33.987474	-	2	ID=g17569.t3.exon3;Parent=g17569.t3
HiC_scaffold_7	AUGUSTUS	intron	85776568	85777813	1.0	-	.	ID=g17569.t1.intron4;Parent=g17569.t1
HiC_scaffold_7	AUGUSTUS	intron	85776568	85777813	1.0	-	.	ID=g17569.t2.intron4;Parent=g17569.t2
HiC_scaffold_7	gmst	intron	85776568	85777813	31.185635	-	0	ID=g17569.t4.intron3;Parent=g17569.t4
HiC_scaffold_7	gmst	intron	85776568	85777813	33.987474	-	0	ID=g17569.t3.intron3;Parent=g17569.t3
HiC_scaffold_7	AUGUSTUS	exon	85777814	85777927	.	-	.	ID=g17569.t1.exon5;Parent=g17569.t1
HiC_scaffold_7	AUGUSTUS	exon	85777814	85777927	.	-	.	ID=g17569.t2.exon5;Parent=g17569.t2
HiC_scaffold_7	AUGUSTUS	CDS	85777814	85777927	1.0	-	2	ID=g17569.t1.CDS5;Parent=g17569.t1
HiC_scaffold_7	AUGUSTUS	CDS	85777814	85777927	1.0	-	2	ID=g17569.t2.CDS5;Parent=g17569.t2
HiC_scaffold_7	gmst	CDS	85777814	85777927	31.185635	-	2	ID=g17569.t4.CDS4;Parent=g17569.t4
HiC_scaffold_7	gmst	exon	85777814	85777927	31.185635	-	2	ID=g17569.t4.exon4;Parent=g17569.t4
HiC_scaffold_7	gmst	CDS	85777814	85777927	33.987474	-	2	ID=g17569.t3.CDS4;Parent=g17569.t3
HiC_scaffold_7	gmst	exon	85777814	85777927	33.987474	-	2	ID=g17569.t3.exon4;Parent=g17569.t3
HiC_scaffold_7	AUGUSTUS	intron	85777928	85781345	1.0	-	.	ID=g17569.t1.intron5;Parent=g17569.t1
HiC_scaffold_7	AUGUSTUS	intron	85777928	85781345	1.0	-	.	ID=g17569.t2.intron5;Parent=g17569.t2
HiC_scaffold_7	gmst	intron	85777928	85781345	33.987474	-	0	ID=g17569.t3.intron4;Parent=g17569.t3
HiC_scaffold_7	gmst	intron	85777928	85791871	31.185635	-	0	ID=g17569.t4.intron4;Parent=g17569.t4
HiC_scaffold_7	AUGUSTUS	exon	85781346	85781406	.	-	.	ID=g17569.t1.exon6;Parent=g17569.t1
HiC_scaffold_7	AUGUSTUS	exon	85781346	85781406	.	-	.	ID=g17569.t2.exon6;Parent=g17569.t2
HiC_scaffold_7	AUGUSTUS	CDS	85781346	85781406	1.0	-	0	ID=g17569.t1.CDS6;Parent=g17569.t1
HiC_scaffold_7	AUGUSTUS	CDS	85781346	85781406	1.0	-	0	ID=g17569.t2.CDS6;Parent=g17569.t2
HiC_scaffold_7	gmst	CDS	85781346	85781406	33.987474	-	0	ID=g17569.t3.CDS5;Parent=g17569.t3
HiC_scaffold_7	gmst	exon	85781346	85781406	33.987474	-	0	ID=g17569.t3.exon5;Parent=g17569.t3
HiC_scaffold_7	AUGUSTUS	start_codon	85781404	85781406	.	-	0	ID=g17569.t1.start1;Parent=g17569.t1
HiC_scaffold_7	AUGUSTUS	start_codon	85781404	85781406	.	-	0	ID=g17569.t2.start1;Parent=g17569.t2
HiC_scaffold_7	gmst	start_codon	85781404	85781406	33.987474	-	0	ID=g17569.t3.start1;Parent=g17569.t3
HiC_scaffold_7	gmst	CDS	85791872	85791914	31.185635	-	0	ID=g17569.t4.CDS5;Parent=g17569.t4
HiC_scaffold_7	gmst	exon	85791872	85791914	31.185635	-	0	ID=g17569.t4.exon5;Parent=g17569.t4
HiC_scaffold_7	gmst	start_codon	85791912	85791914	31.185635	-	0	ID=g17569.t4.start1;Parent=g17569.t4
HiC_scaffold_7	AUGUSTUS	start_codon	85812036	85812038	.	+	0	ID=g17570.t1.start1;Parent=g17570.t1
HiC_scaffold_7	AUGUSTUS	exon	85812036	85812135	.	+	.	ID=g17570.t1.exon1;Parent=g17570.t1
HiC_scaffold_7	AUGUSTUS	CDS	85812036	85812135	1.0	+	0	ID=g17570.t1.CDS1;Parent=g17570.t1
HiC_scaffold_7	AUGUSTUS	gene	85812036	85822524	.	+	.	ID=g17570
HiC_scaffold_7	AUGUSTUS	mRNA	85812036	85822524	1.0	+	.	ID=g17570.t1;Parent=g17570;em_target=9668.ENSMPUP00000006056;em_score=480.4;em_evalue=2.5e-147;em_tcov=.;em_OGs=KOG4297@1|root,KOG4297@2759|Eukaryota,39Z9V@33154|Opisthokonta,3BMRI@33208|Metazoa,3CWRM@33213|Bilateria,488FH@7711|Chordata,497Q9@7742|Vertebrata,3JF1N@40674|Mammalia,3EHAP@33554|Carnivora;em_COG_cat=TV;em_desc=Killer cell lectin-like receptor subfamily B member;em_max_annot_lvl=33208|Metazoa;em_KEGG_ko=ko:K06543;em_KEGG_Pathway=ko05144,map05144;em_BRITE=ko00000,ko00001,ko04090,ko04091;em_PFAMs=Lectin_C;em_Preferred_name=KLRB1;em_GOs=GO:0001775,GO:0001910,GO:0001911,GO:0001912,GO:0002376,GO:0002682,GO:0002683,GO:0002684,GO:0002697,GO:0002698,GO:0002699,GO:0002703,GO:0002704,GO:0002705,GO:0002706,GO:0002707,GO:0002708,GO:0002715,GO:0002716,GO:0002717,GO:0003674,GO:0004888,GO:0005488,GO:0005515,GO:0005575,GO:0005623,GO:0005886,GO:0005887,GO:0007154,GO:0007165,GO:0007166,GO:0008150,GO:0009897,GO:0009986,GO:0009987,GO:0016020,GO:0016021,GO:0023052,GO:0030101,GO:0030246,GO:0031224,GO:0031226,GO:0031341,GO:0031342,GO:0031343,GO:0031347,GO:0031348,GO:0031349,GO:0038023,GO:0042269,GO:0042802,GO:0042803,GO:0044425,GO:0044459,GO:0044464,GO:0045088,GO:0045089,GO:0045321,GO:0045824,GO:0045953,GO:0045954,GO:0046649,GO:0046983,GO:0048518,GO:0048519,GO:0048583,GO:0048584,GO:0048585,GO:0050776,GO:0050777,GO:0050778,GO:0050789,GO:0050794,GO:0050896,GO:0051716,GO:0060089,GO:0065007,GO:0071944,GO:0080134,GO:0098552
HiC_scaffold_7	AUGUSTUS	intron	85812136	85815573	1.0	+	.	ID=g17570.t1.intron1;Parent=g17570.t1
HiC_scaffold_7	AUGUSTUS	exon	85815574	85815672	.	+	.	ID=g17570.t1.exon2;Parent=g17570.t1
HiC_scaffold_7	AUGUSTUS	CDS	85815574	85815672	1.0	+	2	ID=g17570.t1.CDS2;Parent=g17570.t1
HiC_scaffold_7	AUGUSTUS	intron	85815673	85816360	1.0	+	.	ID=g17570.t1.intron2;Parent=g17570.t1
HiC_scaffold_7	AUGUSTUS	exon	85816361	85816435	.	+	.	ID=g17570.t1.exon3;Parent=g17570.t1
HiC_scaffold_7	AUGUSTUS	CDS	85816361	85816435	1.0	+	2	ID=g17570.t1.CDS3;Parent=g17570.t1
HiC_scaffold_7	AUGUSTUS	intron	85816436	85817356	1.0	+	.	ID=g17570.t1.intron3;Parent=g17570.t1
HiC_scaffold_7	AUGUSTUS	exon	85817357	85817511	.	+	.	ID=g17570.t1.exon4;Parent=g17570.t1
HiC_scaffold_7	AUGUSTUS	CDS	85817357	85817511	1.0	+	2	ID=g17570.t1.CDS4;Parent=g17570.t1
HiC_scaffold_7	AUGUSTUS	intron	85817512	85817890	1.0	+	.	ID=g17570.t1.intron4;Parent=g17570.t1
HiC_scaffold_7	AUGUSTUS	exon	85817891	85818000	.	+	.	ID=g17570.t1.exon5;Parent=g17570.t1
HiC_scaffold_7	AUGUSTUS	CDS	85817891	85818000	1.0	+	0	ID=g17570.t1.CDS5;Parent=g17570.t1
HiC_scaffold_7	AUGUSTUS	intron	85818001	85822376	1.0	+	.	ID=g17570.t1.intron5;Parent=g17570.t1
HiC_scaffold_7	AUGUSTUS	exon	85822377	85822524	.	+	.	ID=g17570.t1.exon6;Parent=g17570.t1
HiC_scaffold_7	AUGUSTUS	CDS	85822377	85822524	1.0	+	1	ID=g17570.t1.CDS6;Parent=g17570.t1
HiC_scaffold_7	AUGUSTUS	stop_codon	85822522	85822524	.	+	0	ID=g17570.t1.stop1;Parent=g17570.t1
HiC_scaffold_7	AUGUSTUS	stop_codon	86039124	86039126	.	-	0	ID=g17571.t1.stop1;Parent=g17571.t1
HiC_scaffold_7	AUGUSTUS	gene	86039124	86039678	.	-	.	ID=g17571
HiC_scaffold_7	AUGUSTUS	exon	86039124	86039678	.	-	.	ID=g17571.t1.exon1;Parent=g17571.t1
HiC_scaffold_7	AUGUSTUS	mRNA	86039124	86039678	1.0	-	.	ID=g17571.t1;Parent=g17571;em_target=185453.XP_006837548.1;em_score=408.1;em_evalue=4.1e-125;em_tcov=.;em_OGs=COG0091@1|root,KOG3353@2759|Eukaryota,38H3J@33154|Opisthokonta,3BA3T@33208|Metazoa,3CT31@33213|Bilateria,486KF@7711|Chordata,4946S@7742|Vertebrata,3J7YP@40674|Mammalia,3532M@311790|Afrotheria;em_COG_cat=J;em_desc=60S ribosomal protein L17-like;em_max_annot_lvl=33208|Metazoa;em_KEGG_ko=ko:K02880;em_KEGG_Pathway=ko03010,map03010;em_KEGG_Module=M00177;em_BRITE=br01610,ko00000,ko00001,ko00002,ko03011;em_PFAMs=Ribosomal_L22;em_Preferred_name=RPL17;em_GOs=GO:0000184,GO:0000956,GO:0002181,GO:0003674,GO:0003735,GO:0005198,GO:0005575,GO:0005622,GO:0005623,GO:0005737,GO:0005829,GO:0005840,GO:0006139,GO:0006401,GO:0006402,GO:0006412,GO:0006413,GO:0006518,GO:0006605,GO:0006612,GO:0006613,GO:0006614,GO:0006725,GO:0006807,GO:0006810,GO:0006886,GO:0008104,GO:0008150,GO:0008152,GO:0009056,GO:0009057,GO:0009058,GO:0009059,GO:0009892,GO:0009987,GO:0010467,GO:0010468,GO:0010605,GO:0010629,GO:0015031,GO:0015833,GO:0015934,GO:0016070,GO:0016071,GO:0019222,GO:0019439,GO:0019538,GO:0022625,GO:0022626,GO:0032991,GO:0033036,GO:0033365,GO:0034613,GO:0034641,GO:0034645,GO:0034655,GO:0042886,GO:0043043,GO:0043170,GO:0043226,GO:0043228,GO:0043229,GO:0043232,GO:0043603,GO:0043604,GO:0044237,GO:0044238,GO:0044248,GO:0044249,GO:0044260,GO:0044265,GO:0044267,GO:0044270,GO:0044271,GO:0044391,GO:0044422,GO:0044424,GO:0044444,GO:0044445,GO:0044446,GO:0044464,GO:0045047,GO:0045184,GO:0046483,GO:0046700,GO:0046907,GO:0048519,GO:0050789,GO:0051179,GO:0051234,GO:0051641,GO:0051649,GO:0060255,GO:0065007,GO:0070727,GO:0070972,GO:0071702,GO:0071704,GO:0071705,GO:0072594,GO:0072599,GO:0072657,GO:0090150,GO:0090304,GO:1901360,GO:1901361,GO:1901564,GO:1901566,GO:1901575,GO:1901576,GO:1990904
HiC_scaffold_7	AUGUSTUS	CDS	86039124	86039678	1.0	-	0	ID=g17571.t1.CDS1;Parent=g17571.t1
HiC_scaffold_7	AUGUSTUS	start_codon	86039676	86039678	.	-	0	ID=g17571.t1.start1;Parent=g17571.t1
HiC_scaffold_7	AUGUSTUS	start_codon	86151436	86151438	.	+	0	ID=g17572.t1.start1;Parent=g17572.t1
HiC_scaffold_7	AUGUSTUS	exon	86151436	86151521	.	+	.	ID=g17572.t1.exon1;Parent=g17572.t1
HiC_scaffold_7	AUGUSTUS	CDS	86151436	86151521	1.0	+	0	ID=g17572.t1.CDS1;Parent=g17572.t1
HiC_scaffold_7	AUGUSTUS	gene	86151436	86190773	.	+	.	ID=g17572
HiC_scaffold_7	AUGUSTUS	mRNA	86151436	86190773	1.0	+	.	ID=g17572.t1;Parent=g17572;em_target=9361.ENSDNOP00000006325;em_score=3245.5;em_evalue=0.0;em_tcov=.;em_OGs=COG2373@1|root,KOG1366@2759|Eukaryota,38DGN@33154|Opisthokonta,3BCF2@33208|Metazoa,3CTZZ@33213|Bilateria,480CR@7711|Chordata,48V4X@7742|Vertebrata,3J4AF@40674|Mammalia;em_COG_cat=O;em_desc=alpha-2-macroglobulin;em_max_annot_lvl=33208|Metazoa;em_PFAMs=A2M,A2M_N,A2M_N_2,A2M_comp,A2M_recep,Thiol-ester_cl;em_KEGG_ko=ko:K03910;em_KEGG_Pathway=ko04610,map04610;em_BRITE=ko00000,ko00001,ko04131,ko04147;em_Preferred_name=PZP;em_GOs=GO:0000003,GO:0003674,GO:0004857,GO:0004866,GO:0005575,GO:0005576,GO:0007565,GO:0008150,GO:0009892,GO:0010466,GO:0010605,GO:0010951,GO:0019222,GO:0022414,GO:0030162,GO:0030234,GO:0030414,GO:0031323,GO:0031324,GO:0032268,GO:0032269,GO:0032501,GO:0043086,GO:0044092,GO:0044703,GO:0044706,GO:0045861,GO:0048519,GO:0048523,GO:0050789,GO:0050790,GO:0050794,GO:0051171,GO:0051172,GO:0051246,GO:0051248,GO:0051336,GO:0051346,GO:0051704,GO:0052547,GO:0052548,GO:0060255,GO:0061134,GO:0061135,GO:0065007,GO:0065009,GO:0080090,GO:0098772
HiC_scaffold_7	AUGUSTUS	intron	86151522	86153709	1.0	+	.	ID=g17572.t1.intron1;Parent=g17572.t1
HiC_scaffold_7	AUGUSTUS	exon	86153710	86153893	.	+	.	ID=g17572.t1.exon2;Parent=g17572.t1
HiC_scaffold_7	AUGUSTUS	CDS	86153710	86153893	1.0	+	1	ID=g17572.t1.CDS2;Parent=g17572.t1
HiC_scaffold_7	AUGUSTUS	intron	86153894	86154700	1.0	+	.	ID=g17572.t1.intron2;Parent=g17572.t1
HiC_scaffold_7	AUGUSTUS	exon	86154701	86154860	.	+	.	ID=g17572.t1.exon3;Parent=g17572.t1
HiC_scaffold_7	AUGUSTUS	CDS	86154701	86154860	1.0	+	0	ID=g17572.t1.CDS3;Parent=g17572.t1
HiC_scaffold_7	AUGUSTUS	intron	86154861	86155049	1.0	+	.	ID=g17572.t1.intron3;Parent=g17572.t1
HiC_scaffold_7	AUGUSTUS	exon	86155050	86155102	.	+	.	ID=g17572.t1.exon4;Parent=g17572.t1
HiC_scaffold_7	AUGUSTUS	CDS	86155050	86155102	1.0	+	2	ID=g17572.t1.CDS4;Parent=g17572.t1
HiC_scaffold_7	AUGUSTUS	intron	86155103	86157217	1.0	+	.	ID=g17572.t1.intron4;Parent=g17572.t1
HiC_scaffold_7	AUGUSTUS	exon	86157218	86157238	.	+	.	ID=g17572.t1.exon5;Parent=g17572.t1
HiC_scaffold_7	AUGUSTUS	CDS	86157218	86157238	1.0	+	0	ID=g17572.t1.CDS5;Parent=g17572.t1
HiC_scaffold_7	AUGUSTUS	intron	86157239	86157508	1.0	+	.	ID=g17572.t1.intron5;Parent=g17572.t1
HiC_scaffold_7	AUGUSTUS	exon	86157509	86157677	.	+	.	ID=g17572.t1.exon6;Parent=g17572.t1
HiC_scaffold_7	AUGUSTUS	CDS	86157509	86157677	1.0	+	0	ID=g17572.t1.CDS6;Parent=g17572.t1
HiC_scaffold_7	AUGUSTUS	intron	86157678	86158291	1.0	+	.	ID=g17572.t1.intron6;Parent=g17572.t1
HiC_scaffold_7	AUGUSTUS	exon	86158292	86158376	.	+	.	ID=g17572.t1.exon7;Parent=g17572.t1
HiC_scaffold_7	AUGUSTUS	CDS	86158292	86158376	1.0	+	2	ID=g17572.t1.CDS7;Parent=g17572.t1
HiC_scaffold_7	AUGUSTUS	intron	86158377	86159708	1.0	+	.	ID=g17572.t1.intron7;Parent=g17572.t1
HiC_scaffold_7	AUGUSTUS	exon	86159709	86159829	.	+	.	ID=g17572.t1.exon8;Parent=g17572.t1
HiC_scaffold_7	AUGUSTUS	CDS	86159709	86159829	1.0	+	1	ID=g17572.t1.CDS8;Parent=g17572.t1
HiC_scaffold_7	AUGUSTUS	intron	86159830	86160779	1.0	+	.	ID=g17572.t1.intron8;Parent=g17572.t1
HiC_scaffold_7	AUGUSTUS	exon	86160780	86160894	.	+	.	ID=g17572.t1.exon9;Parent=g17572.t1
HiC_scaffold_7	AUGUSTUS	CDS	86160780	86160894	1.0	+	0	ID=g17572.t1.CDS9;Parent=g17572.t1
HiC_scaffold_7	AUGUSTUS	intron	86160895	86161043	1.0	+	.	ID=g17572.t1.intron9;Parent=g17572.t1
HiC_scaffold_7	AUGUSTUS	exon	86161044	86161153	.	+	.	ID=g17572.t1.exon10;Parent=g17572.t1
HiC_scaffold_7	AUGUSTUS	CDS	86161044	86161153	1.0	+	2	ID=g17572.t1.CDS10;Parent=g17572.t1
HiC_scaffold_7	AUGUSTUS	intron	86161154	86163346	1.0	+	.	ID=g17572.t1.intron10;Parent=g17572.t1
HiC_scaffold_7	AUGUSTUS	exon	86163347	86163508	.	+	.	ID=g17572.t1.exon11;Parent=g17572.t1
HiC_scaffold_7	AUGUSTUS	CDS	86163347	86163508	1.0	+	0	ID=g17572.t1.CDS11;Parent=g17572.t1
HiC_scaffold_7	AUGUSTUS	intron	86163509	86165644	1.0	+	.	ID=g17572.t1.intron11;Parent=g17572.t1
HiC_scaffold_7	AUGUSTUS	exon	86165645	86165872	.	+	.	ID=g17572.t1.exon12;Parent=g17572.t1
HiC_scaffold_7	AUGUSTUS	CDS	86165645	86165872	1.0	+	0	ID=g17572.t1.CDS12;Parent=g17572.t1
HiC_scaffold_7	AUGUSTUS	intron	86165873	86166123	1.0	+	.	ID=g17572.t1.intron12;Parent=g17572.t1
HiC_scaffold_7	AUGUSTUS	exon	86166124	86166187	.	+	.	ID=g17572.t1.exon13;Parent=g17572.t1
HiC_scaffold_7	AUGUSTUS	CDS	86166124	86166187	1.0	+	0	ID=g17572.t1.CDS13;Parent=g17572.t1
HiC_scaffold_7	AUGUSTUS	intron	86166188	86167361	1.0	+	.	ID=g17572.t1.intron13;Parent=g17572.t1
HiC_scaffold_7	AUGUSTUS	exon	86167362	86167504	.	+	.	ID=g17572.t1.exon14;Parent=g17572.t1
HiC_scaffold_7	AUGUSTUS	CDS	86167362	86167504	1.0	+	2	ID=g17572.t1.CDS14;Parent=g17572.t1
HiC_scaffold_7	AUGUSTUS	intron	86167505	86168115	1.0	+	.	ID=g17572.t1.intron14;Parent=g17572.t1
HiC_scaffold_7	AUGUSTUS	exon	86168116	86168265	.	+	.	ID=g17572.t1.exon15;Parent=g17572.t1
HiC_scaffold_7	AUGUSTUS	CDS	86168116	86168265	1.0	+	0	ID=g17572.t1.CDS15;Parent=g17572.t1
HiC_scaffold_7	AUGUSTUS	intron	86168266	86169933	1.0	+	.	ID=g17572.t1.intron15;Parent=g17572.t1
HiC_scaffold_7	AUGUSTUS	exon	86169934	86170101	.	+	.	ID=g17572.t1.exon16;Parent=g17572.t1
HiC_scaffold_7	AUGUSTUS	CDS	86169934	86170101	1.0	+	0	ID=g17572.t1.CDS16;Parent=g17572.t1
HiC_scaffold_7	AUGUSTUS	intron	86170102	86170586	1.0	+	.	ID=g17572.t1.intron16;Parent=g17572.t1
HiC_scaffold_7	AUGUSTUS	exon	86170587	86170695	.	+	.	ID=g17572.t1.exon17;Parent=g17572.t1
HiC_scaffold_7	AUGUSTUS	CDS	86170587	86170695	1.0	+	0	ID=g17572.t1.CDS17;Parent=g17572.t1
HiC_scaffold_7	AUGUSTUS	intron	86170696	86172060	1.0	+	.	ID=g17572.t1.intron17;Parent=g17572.t1
HiC_scaffold_7	AUGUSTUS	exon	86172061	86172181	.	+	.	ID=g17572.t1.exon18;Parent=g17572.t1
HiC_scaffold_7	AUGUSTUS	CDS	86172061	86172181	1.0	+	2	ID=g17572.t1.CDS18;Parent=g17572.t1
HiC_scaffold_7	AUGUSTUS	intron	86172182	86172804	1.0	+	.	ID=g17572.t1.intron18;Parent=g17572.t1
HiC_scaffold_7	AUGUSTUS	exon	86172805	86173033	.	+	.	ID=g17572.t1.exon19;Parent=g17572.t1
HiC_scaffold_7	AUGUSTUS	CDS	86172805	86173033	1.0	+	1	ID=g17572.t1.CDS19;Parent=g17572.t1
HiC_scaffold_7	AUGUSTUS	intron	86173034	86173784	1.0	+	.	ID=g17572.t1.intron19;Parent=g17572.t1
HiC_scaffold_7	AUGUSTUS	exon	86173785	86173908	.	+	.	ID=g17572.t1.exon20;Parent=g17572.t1
HiC_scaffold_7	AUGUSTUS	CDS	86173785	86173908	1.0	+	0	ID=g17572.t1.CDS20;Parent=g17572.t1
HiC_scaffold_7	AUGUSTUS	intron	86173909	86174306	1.0	+	.	ID=g17572.t1.intron20;Parent=g17572.t1
HiC_scaffold_7	AUGUSTUS	exon	86174307	86174428	.	+	.	ID=g17572.t1.exon21;Parent=g17572.t1
HiC_scaffold_7	AUGUSTUS	CDS	86174307	86174428	1.0	+	2	ID=g17572.t1.CDS21;Parent=g17572.t1
HiC_scaffold_7	AUGUSTUS	intron	86174429	86174785	1.0	+	.	ID=g17572.t1.intron21;Parent=g17572.t1
HiC_scaffold_7	AUGUSTUS	exon	86174786	86174837	.	+	.	ID=g17572.t1.exon22;Parent=g17572.t1
HiC_scaffold_7	AUGUSTUS	CDS	86174786	86174837	1.0	+	0	ID=g17572.t1.CDS22;Parent=g17572.t1
HiC_scaffold_7	AUGUSTUS	intron	86174838	86178384	1.0	+	.	ID=g17572.t1.intron22;Parent=g17572.t1
HiC_scaffold_7	AUGUSTUS	exon	86178385	86178468	.	+	.	ID=g17572.t1.exon23;Parent=g17572.t1
HiC_scaffold_7	AUGUSTUS	CDS	86178385	86178468	1.0	+	2	ID=g17572.t1.CDS23;Parent=g17572.t1
HiC_scaffold_7	AUGUSTUS	intron	86178469	86178745	1.0	+	.	ID=g17572.t1.intron23;Parent=g17572.t1
HiC_scaffold_7	AUGUSTUS	exon	86178746	86178922	.	+	.	ID=g17572.t1.exon24;Parent=g17572.t1
HiC_scaffold_7	AUGUSTUS	CDS	86178746	86178922	1.0	+	2	ID=g17572.t1.CDS24;Parent=g17572.t1
HiC_scaffold_7	AUGUSTUS	intron	86178923	86179235	1.0	+	.	ID=g17572.t1.intron24;Parent=g17572.t1
HiC_scaffold_7	AUGUSTUS	exon	86179236	86179323	.	+	.	ID=g17572.t1.exon25;Parent=g17572.t1
HiC_scaffold_7	AUGUSTUS	CDS	86179236	86179323	1.0	+	2	ID=g17572.t1.CDS25;Parent=g17572.t1
HiC_scaffold_7	AUGUSTUS	intron	86179324	86180714	1.0	+	.	ID=g17572.t1.intron25;Parent=g17572.t1
HiC_scaffold_7	AUGUSTUS	exon	86180715	86180871	.	+	.	ID=g17572.t1.exon26;Parent=g17572.t1
HiC_scaffold_7	AUGUSTUS	CDS	86180715	86180871	1.0	+	1	ID=g17572.t1.CDS26;Parent=g17572.t1
HiC_scaffold_7	AUGUSTUS	intron	86180872	86181394	1.0	+	.	ID=g17572.t1.intron26;Parent=g17572.t1
HiC_scaffold_7	AUGUSTUS	exon	86181395	86181469	.	+	.	ID=g17572.t1.exon27;Parent=g17572.t1
HiC_scaffold_7	AUGUSTUS	CDS	86181395	86181469	1.0	+	0	ID=g17572.t1.CDS27;Parent=g17572.t1
HiC_scaffold_7	AUGUSTUS	intron	86181470	86181859	1.0	+	.	ID=g17572.t1.intron27;Parent=g17572.t1
HiC_scaffold_7	AUGUSTUS	exon	86181860	86182040	.	+	.	ID=g17572.t1.exon28;Parent=g17572.t1
HiC_scaffold_7	AUGUSTUS	CDS	86181860	86182040	1.0	+	0	ID=g17572.t1.CDS28;Parent=g17572.t1
HiC_scaffold_7	AUGUSTUS	intron	86182041	86183812	1.0	+	.	ID=g17572.t1.intron28;Parent=g17572.t1
HiC_scaffold_7	AUGUSTUS	exon	86183813	86184036	.	+	.	ID=g17572.t1.exon29;Parent=g17572.t1
HiC_scaffold_7	AUGUSTUS	CDS	86183813	86184036	1.0	+	2	ID=g17572.t1.CDS29;Parent=g17572.t1
HiC_scaffold_7	AUGUSTUS	intron	86184037	86185907	1.0	+	.	ID=g17572.t1.intron29;Parent=g17572.t1
HiC_scaffold_7	AUGUSTUS	exon	86185908	86186126	.	+	.	ID=g17572.t1.exon30;Parent=g17572.t1
HiC_scaffold_7	AUGUSTUS	CDS	86185908	86186126	1.0	+	0	ID=g17572.t1.CDS30;Parent=g17572.t1
HiC_scaffold_7	AUGUSTUS	intron	86186127	86186254	1.0	+	.	ID=g17572.t1.intron30;Parent=g17572.t1
HiC_scaffold_7	AUGUSTUS	exon	86186255	86186382	.	+	.	ID=g17572.t1.exon31;Parent=g17572.t1
HiC_scaffold_7	AUGUSTUS	CDS	86186255	86186382	1.0	+	0	ID=g17572.t1.CDS31;Parent=g17572.t1
HiC_scaffold_7	AUGUSTUS	intron	86186383	86187543	1.0	+	.	ID=g17572.t1.intron31;Parent=g17572.t1
HiC_scaffold_7	AUGUSTUS	exon	86187544	86187634	.	+	.	ID=g17572.t1.exon32;Parent=g17572.t1
HiC_scaffold_7	AUGUSTUS	CDS	86187544	86187634	1.0	+	1	ID=g17572.t1.CDS32;Parent=g17572.t1
HiC_scaffold_7	AUGUSTUS	intron	86187635	86188904	1.0	+	.	ID=g17572.t1.intron32;Parent=g17572.t1
HiC_scaffold_7	AUGUSTUS	exon	86188905	86188973	.	+	.	ID=g17572.t1.exon33;Parent=g17572.t1
HiC_scaffold_7	AUGUSTUS	CDS	86188905	86188973	1.0	+	0	ID=g17572.t1.CDS33;Parent=g17572.t1
HiC_scaffold_7	AUGUSTUS	intron	86188974	86189934	1.0	+	.	ID=g17572.t1.intron33;Parent=g17572.t1
HiC_scaffold_7	AUGUSTUS	exon	86189935	86190037	.	+	.	ID=g17572.t1.exon34;Parent=g17572.t1
HiC_scaffold_7	AUGUSTUS	CDS	86189935	86190037	1.0	+	0	ID=g17572.t1.CDS34;Parent=g17572.t1
HiC_scaffold_7	AUGUSTUS	intron	86190038	86190377	1.0	+	.	ID=g17572.t1.intron34;Parent=g17572.t1
HiC_scaffold_7	AUGUSTUS	exon	86190378	86190419	.	+	.	ID=g17572.t1.exon35;Parent=g17572.t1
HiC_scaffold_7	AUGUSTUS	CDS	86190378	86190419	1.0	+	2	ID=g17572.t1.CDS35;Parent=g17572.t1
HiC_scaffold_7	AUGUSTUS	intron	86190420	86190756	1.0	+	.	ID=g17572.t1.intron35;Parent=g17572.t1
HiC_scaffold_7	AUGUSTUS	exon	86190757	86190773	.	+	.	ID=g17572.t1.exon36;Parent=g17572.t1
HiC_scaffold_7	AUGUSTUS	CDS	86190757	86190773	1.0	+	2	ID=g17572.t1.CDS36;Parent=g17572.t1
HiC_scaffold_7	AUGUSTUS	stop_codon	86190771	86190773	.	+	0	ID=g17572.t1.stop1;Parent=g17572.t1
HiC_scaffold_7	AUGUSTUS	stop_codon	86190777	86190779	.	-	0	ID=g17573.t1.stop1;Parent=g17573.t1
HiC_scaffold_7	AUGUSTUS	exon	86190777	86190833	.	-	.	ID=g17573.t1.exon1;Parent=g17573.t1
HiC_scaffold_7	AUGUSTUS	CDS	86190777	86190833	1.0	-	0	ID=g17573.t1.CDS1;Parent=g17573.t1
HiC_scaffold_7	AUGUSTUS	gene	86190777	86250296	.	-	.	ID=g17573
HiC_scaffold_7	AUGUSTUS	mRNA	86190777	86250296	1.0	-	.	ID=g17573.t1;Parent=g17573;em_target=9668.ENSMPUP00000017428;em_score=336.4;em_evalue=1.7e-103;em_tcov=.;em_OGs=KOG4297@1|root,KOG4297@2759|Eukaryota,3A0XC@33154|Opisthokonta,3BPIE@33208|Metazoa,3D2QY@33213|Bilateria,48E7W@7711|Chordata,49753@7742|Vertebrata,3J7V0@40674|Mammalia,3EHGZ@33554|Carnivora;em_COG_cat=TV;em_desc=Killer cell lectin-like receptor subfamily G, member 1;em_max_annot_lvl=33208|Metazoa;em_Preferred_name=KLRG1;em_KEGG_ko=ko:K10076;em_BRITE=ko00000,ko04091,ko04516;em_PFAMs=Lectin_C;em_GOs=GO:0003674,GO:0005488,GO:0005575,GO:0005622,GO:0005623,GO:0005886,GO:0006950,GO:0006952,GO:0006954,GO:0006968,GO:0007154,GO:0007165,GO:0007166,GO:0008150,GO:0009987,GO:0016020,GO:0016021,GO:0023052,GO:0030246,GO:0031224,GO:0038023,GO:0043226,GO:0043227,GO:0043229,GO:0043231,GO:0044424,GO:0044425,GO:0044464,GO:0050789,GO:0050794,GO:0050896,GO:0051716,GO:0060089,GO:0065007,GO:0071944
HiC_scaffold_7	AUGUSTUS	intron	86190834	86222958	1.0	-	.	ID=g17573.t1.intron1;Parent=g17573.t1
HiC_scaffold_7	AUGUSTUS	stop_codon	86222947	86222949	.	-	0	ID=g17573.t2.stop1;Parent=g17573.t2
HiC_scaffold_7	AUGUSTUS	exon	86222947	86223058	.	-	.	ID=g17573.t2.exon1;Parent=g17573.t2
HiC_scaffold_7	AUGUSTUS	CDS	86222947	86223058	1.0	-	1	ID=g17573.t2.CDS1;Parent=g17573.t2
HiC_scaffold_7	AUGUSTUS	mRNA	86222947	86250296	1.0	-	.	ID=g17573.t2;Parent=g17573;em_target=9668.ENSMPUP00000017428;em_score=341.9;em_evalue=3e-105;em_tcov=.;em_OGs=KOG4297@1|root,KOG4297@2759|Eukaryota,3A0XC@33154|Opisthokonta,3BPIE@33208|Metazoa,3D2QY@33213|Bilateria,48E7W@7711|Chordata,49753@7742|Vertebrata,3J7V0@40674|Mammalia,3EHGZ@33554|Carnivora;em_COG_cat=TV;em_desc=Killer cell lectin-like receptor subfamily G, member 1;em_max_annot_lvl=33208|Metazoa;em_Preferred_name=KLRG1;em_KEGG_ko=ko:K10076;em_BRITE=ko00000,ko04091,ko04516;em_PFAMs=Lectin_C;em_GOs=GO:0003674,GO:0005488,GO:0005575,GO:0005622,GO:0005623,GO:0005886,GO:0006950,GO:0006952,GO:0006954,GO:0006968,GO:0007154,GO:0007165,GO:0007166,GO:0008150,GO:0009987,GO:0016020,GO:0016021,GO:0023052,GO:0030246,GO:0031224,GO:0038023,GO:0043226,GO:0043227,GO:0043229,GO:0043231,GO:0044424,GO:0044425,GO:0044464,GO:0050789,GO:0050794,GO:0050896,GO:0051716,GO:0060089,GO:0065007,GO:0071944
HiC_scaffold_7	AUGUSTUS	exon	86222959	86223058	.	-	.	ID=g17573.t1.exon2;Parent=g17573.t1
HiC_scaffold_7	AUGUSTUS	CDS	86222959	86223058	1.0	-	1	ID=g17573.t1.CDS2;Parent=g17573.t1
HiC_scaffold_7	AUGUSTUS	intron	86223059	86223430	1.0	-	.	ID=g17573.t1.intron2;Parent=g17573.t1
HiC_scaffold_7	AUGUSTUS	intron	86223059	86223430	1.0	-	.	ID=g17573.t2.intron1;Parent=g17573.t2
HiC_scaffold_7	AUGUSTUS	exon	86223431	86223528	.	-	.	ID=g17573.t1.exon3;Parent=g17573.t1
HiC_scaffold_7	AUGUSTUS	exon	86223431	86223528	.	-	.	ID=g17573.t2.exon2;Parent=g17573.t2
HiC_scaffold_7	AUGUSTUS	CDS	86223431	86223528	1.0	-	0	ID=g17573.t1.CDS3;Parent=g17573.t1
HiC_scaffold_7	AUGUSTUS	CDS	86223431	86223528	1.0	-	0	ID=g17573.t2.CDS2;Parent=g17573.t2
HiC_scaffold_7	AUGUSTUS	intron	86223529	86243366	1.0	-	.	ID=g17573.t1.intron3;Parent=g17573.t1
HiC_scaffold_7	AUGUSTUS	intron	86223529	86243366	1.0	-	.	ID=g17573.t2.intron2;Parent=g17573.t2
HiC_scaffold_7	AUGUSTUS	exon	86243367	86243536	.	-	.	ID=g17573.t1.exon4;Parent=g17573.t1
HiC_scaffold_7	AUGUSTUS	exon	86243367	86243536	.	-	.	ID=g17573.t2.exon3;Parent=g17573.t2
HiC_scaffold_7	AUGUSTUS	CDS	86243367	86243536	1.0	-	2	ID=g17573.t1.CDS4;Parent=g17573.t1
HiC_scaffold_7	AUGUSTUS	CDS	86243367	86243536	1.0	-	2	ID=g17573.t2.CDS3;Parent=g17573.t2
HiC_scaffold_7	AUGUSTUS	intron	86243537	86245916	1.0	-	.	ID=g17573.t1.intron4;Parent=g17573.t1
HiC_scaffold_7	AUGUSTUS	intron	86243537	86245916	1.0	-	.	ID=g17573.t2.intron3;Parent=g17573.t2
HiC_scaffold_7	AUGUSTUS	exon	86245917	86246021	.	-	.	ID=g17573.t1.exon5;Parent=g17573.t1
HiC_scaffold_7	AUGUSTUS	exon	86245917	86246021	.	-	.	ID=g17573.t2.exon4;Parent=g17573.t2
HiC_scaffold_7	AUGUSTUS	CDS	86245917	86246021	1.0	-	2	ID=g17573.t1.CDS5;Parent=g17573.t1
HiC_scaffold_7	AUGUSTUS	CDS	86245917	86246021	1.0	-	2	ID=g17573.t2.CDS4;Parent=g17573.t2
HiC_scaffold_7	AUGUSTUS	intron	86246022	86250208	1.0	-	.	ID=g17573.t1.intron5;Parent=g17573.t1
HiC_scaffold_7	AUGUSTUS	intron	86246022	86250208	1.0	-	.	ID=g17573.t2.intron4;Parent=g17573.t2
HiC_scaffold_7	AUGUSTUS	exon	86250209	86250296	.	-	.	ID=g17573.t1.exon6;Parent=g17573.t1
HiC_scaffold_7	AUGUSTUS	exon	86250209	86250296	.	-	.	ID=g17573.t2.exon5;Parent=g17573.t2
HiC_scaffold_7	AUGUSTUS	CDS	86250209	86250296	1.0	-	0	ID=g17573.t1.CDS6;Parent=g17573.t1
HiC_scaffold_7	AUGUSTUS	CDS	86250209	86250296	1.0	-	0	ID=g17573.t2.CDS5;Parent=g17573.t2
HiC_scaffold_7	AUGUSTUS	start_codon	86250294	86250296	.	-	0	ID=g17573.t1.start1;Parent=g17573.t1
HiC_scaffold_7	AUGUSTUS	start_codon	86250294	86250296	.	-	0	ID=g17573.t2.start1;Parent=g17573.t2
HiC_scaffold_7	AUGUSTUS	start_codon	86272864	86272866	.	+	0	ID=g17574.t1.start1;Parent=g17574.t1
HiC_scaffold_7	AUGUSTUS	exon	86272864	86273020	.	+	.	ID=g17574.t1.exon1;Parent=g17574.t1
HiC_scaffold_7	AUGUSTUS	CDS	86272864	86273020	0.66	+	0	ID=g17574.t1.CDS1;Parent=g17574.t1
HiC_scaffold_7	AUGUSTUS	gene	86272864	86273229	.	+	.	ID=g17574
HiC_scaffold_7	AUGUSTUS	mRNA	86272864	86273229	0.66	+	.	ID=g17574.t1;Parent=g17574
HiC_scaffold_7	AUGUSTUS	intron	86273021	86273101	1.0	+	.	ID=g17574.t1.intron1;Parent=g17574.t1
HiC_scaffold_7	AUGUSTUS	exon	86273102	86273229	.	+	.	ID=g17574.t1.exon2;Parent=g17574.t1
HiC_scaffold_7	AUGUSTUS	CDS	86273102	86273229	1.0	+	2	ID=g17574.t1.CDS2;Parent=g17574.t1
HiC_scaffold_7	AUGUSTUS	stop_codon	86273227	86273229	.	+	0	ID=g17574.t1.stop1;Parent=g17574.t1
HiC_scaffold_7	AUGUSTUS	start_codon	86273571	86273573	.	+	0	ID=g17575.t1.start1;Parent=g17575.t1
HiC_scaffold_7	AUGUSTUS	exon	86273571	86273797	.	+	.	ID=g17575.t1.exon1;Parent=g17575.t1
HiC_scaffold_7	AUGUSTUS	CDS	86273571	86273797	1.0	+	0	ID=g17575.t1.CDS1;Parent=g17575.t1
HiC_scaffold_7	AUGUSTUS	gene	86273571	86281941	.	+	.	ID=g17575
HiC_scaffold_7	AUGUSTUS	mRNA	86273571	86281941	1.0	+	.	ID=g17575.t1;Parent=g17575;em_target=29073.XP_008695713.1;em_score=766.8;em_evalue=1.1e-233;em_tcov=.;em_OGs=2C13H@1|root,2QTJ5@2759|Eukaryota,38CJB@33154|Opisthokonta,3BJ0S@33208|Metazoa,3CTMU@33213|Bilateria,481W8@7711|Chordata,496KB@7742|Vertebrata,3J55D@40674|Mammalia,3EQ1Y@33554|Carnivora;em_COG_cat=T;em_desc=mannose-6-phosphate receptor;em_max_annot_lvl=33208|Metazoa;em_Preferred_name=M6PR;em_KEGG_ko=ko:K10089;em_KEGG_Pathway=ko04142,ko04145,map04142,map04145;em_BRITE=ko00000,ko00001,ko04091,ko04147;em_PFAMs=Man-6-P_recep;em_GOs=GO:0000139,GO:0000323,GO:0002790,GO:0003674,GO:0004888,GO:0005488,GO:0005575,GO:0005622,GO:0005623,GO:0005737,GO:0005764,GO:0005765,GO:0005768,GO:0005770,GO:0005773,GO:0005774,GO:0005794,GO:0005802,GO:0005886,GO:0005887,GO:0006810,GO:0006886,GO:0006897,GO:0006898,GO:0007034,GO:0007041,GO:0007154,GO:0007165,GO:0008104,GO:0008150,GO:0008333,GO:0009306,GO:0009987,GO:0012505,GO:0012506,GO:0015031,GO:0015833,GO:0016020,GO:0016021,GO:0016043,GO:0016192,GO:0023052,GO:0030133,GO:0030135,GO:0030136,GO:0030659,GO:0030662,GO:0030665,GO:0031090,GO:0031224,GO:0031226,GO:0031410,GO:0031982,GO:0031984,GO:0032588,GO:0032940,GO:0033036,GO:0033299,GO:0034613,GO:0038023,GO:0042886,GO:0043226,GO:0043227,GO:0043229,GO:0043231,GO:0044422,GO:0044424,GO:0044425,GO:0044431,GO:0044433,GO:0044437,GO:0044444,GO:0044446,GO:0044459,GO:0044464,GO:0044877,GO:0045184,GO:0046903,GO:0046907,GO:0048471,GO:0050789,GO:0050794,GO:0050896,GO:0051179,GO:0051234,GO:0051641,GO:0051649,GO:0051716,GO:0060089,GO:0061024,GO:0065007,GO:0070727,GO:0071702,GO:0071705,GO:0071840,GO:0071944,GO:0097708,GO:0098588,GO:0098657,GO:0098791,GO:0098805,GO:0098852,GO:1905394
HiC_scaffold_7	AUGUSTUS	intron	86273798	86277351	1.0	+	.	ID=g17575.t1.intron1;Parent=g17575.t1
HiC_scaffold_7	AUGUSTUS	exon	86277352	86277555	.	+	.	ID=g17575.t1.exon2;Parent=g17575.t1
HiC_scaffold_7	AUGUSTUS	CDS	86277352	86277555	1.0	+	1	ID=g17575.t1.CDS2;Parent=g17575.t1
HiC_scaffold_7	AUGUSTUS	intron	86277556	86278845	1.0	+	.	ID=g17575.t1.intron2;Parent=g17575.t1
HiC_scaffold_7	AUGUSTUS	exon	86278846	86279012	.	+	.	ID=g17575.t1.exon3;Parent=g17575.t1
HiC_scaffold_7	AUGUSTUS	CDS	86278846	86279012	1.0	+	1	ID=g17575.t1.CDS3;Parent=g17575.t1
HiC_scaffold_7	AUGUSTUS	intron	86279013	86280179	1.0	+	.	ID=g17575.t1.intron3;Parent=g17575.t1
HiC_scaffold_7	AUGUSTUS	exon	86280180	86280289	.	+	.	ID=g17575.t1.exon4;Parent=g17575.t1
HiC_scaffold_7	AUGUSTUS	CDS	86280180	86280289	1.0	+	2	ID=g17575.t1.CDS4;Parent=g17575.t1
HiC_scaffold_7	AUGUSTUS	intron	86280290	86280572	1.0	+	.	ID=g17575.t1.intron4;Parent=g17575.t1
HiC_scaffold_7	AUGUSTUS	exon	86280573	86280703	.	+	.	ID=g17575.t1.exon5;Parent=g17575.t1
HiC_scaffold_7	AUGUSTUS	CDS	86280573	86280703	1.0	+	0	ID=g17575.t1.CDS5;Parent=g17575.t1
HiC_scaffold_7	AUGUSTUS	intron	86280704	86281234	1.0	+	.	ID=g17575.t1.intron5;Parent=g17575.t1
HiC_scaffold_7	AUGUSTUS	exon	86281235	86281361	.	+	.	ID=g17575.t1.exon6;Parent=g17575.t1
HiC_scaffold_7	AUGUSTUS	CDS	86281235	86281361	1.0	+	1	ID=g17575.t1.CDS6;Parent=g17575.t1
HiC_scaffold_7	AUGUSTUS	intron	86281362	86281818	1.0	+	.	ID=g17575.t1.intron6;Parent=g17575.t1
HiC_scaffold_7	AUGUSTUS	exon	86281819	86281941	.	+	.	ID=g17575.t1.exon7;Parent=g17575.t1
HiC_scaffold_7	AUGUSTUS	CDS	86281819	86281941	1.0	+	0	ID=g17575.t1.CDS7;Parent=g17575.t1
HiC_scaffold_7	AUGUSTUS	stop_codon	86281939	86281941	.	+	0	ID=g17575.t1.stop1;Parent=g17575.t1
HiC_scaffold_7	AUGUSTUS	stop_codon	86284358	86284360	.	-	0	ID=g17576.t1.stop1;Parent=g17576.t1
HiC_scaffold_7	AUGUSTUS	stop_codon	86284358	86284360	.	-	0	ID=g17576.t2.stop1;Parent=g17576.t2
HiC_scaffold_7	AUGUSTUS	exon	86284358	86284512	.	-	.	ID=g17576.t1.exon1;Parent=g17576.t1
HiC_scaffold_7	AUGUSTUS	exon	86284358	86284512	.	-	.	ID=g17576.t2.exon1;Parent=g17576.t2
HiC_scaffold_7	AUGUSTUS	CDS	86284358	86284512	1.0	-	2	ID=g17576.t1.CDS1;Parent=g17576.t1
HiC_scaffold_7	AUGUSTUS	CDS	86284358	86284512	1.0	-	2	ID=g17576.t2.CDS1;Parent=g17576.t2
HiC_scaffold_7	AUGUSTUS	gene	86284358	86302411	.	-	.	ID=g17576
HiC_scaffold_7	AUGUSTUS	mRNA	86284358	86302411	0.78	-	.	ID=g17576.t1;Parent=g17576;em_target=9668.ENSMPUP00000017426;em_score=2087.2;em_evalue=0.0;em_tcov=.;em_OGs=28JS2@1|root,2QUTP@2759|Eukaryota,38HBN@33154|Opisthokonta,3B9R3@33208|Metazoa,3CSFG@33213|Bilateria,480Z8@7711|Chordata,494DV@7742|Vertebrata,3JA7G@40674|Mammalia,3EIC4@33554|Carnivora;em_COG_cat=S;em_desc=Polyhomeotic homolog 1;em_max_annot_lvl=33208|Metazoa;em_Preferred_name=PHC1;em_KEGG_ko=ko:K11456;em_BRITE=ko00000,ko03036;em_PFAMs=PHC2_SAM_assoc,SAM_1;em_GOs=GO:0000151,GO:0000152,GO:0000228,GO:0000785,GO:0000790,GO:0000792,GO:0000803,GO:0001101,GO:0001739,GO:0003674,GO:0003682,GO:0005488,GO:0005575,GO:0005622,GO:0005623,GO:0005634,GO:0005654,GO:0005694,GO:0005720,GO:0006325,GO:0006464,GO:0006807,GO:0006996,GO:0008150,GO:0008152,GO:0009987,GO:0010033,GO:0010564,GO:0010948,GO:0016043,GO:0016567,GO:0016569,GO:0016570,GO:0016574,GO:0016604,GO:0019538,GO:0031519,GO:0031974,GO:0031981,GO:0032446,GO:0032526,GO:0032991,GO:0033993,GO:0034097,GO:0035102,GO:0036211,GO:0042221,GO:0043170,GO:0043226,GO:0043227,GO:0043228,GO:0043229,GO:0043231,GO:0043232,GO:0043233,GO:0043412,GO:0044237,GO:0044238,GO:0044260,GO:0044267,GO:0044422,GO:0044424,GO:0044427,GO:0044428,GO:0044446,GO:0044451,GO:0044454,GO:0044464,GO:0045786,GO:0048519,GO:0048523,GO:0050789,GO:0050794,GO:0050896,GO:0051276,GO:0051716,GO:0051726,GO:0065007,GO:0070013,GO:0070316,GO:0070317,GO:0070647,GO:0070887,GO:0071229,GO:0071300,GO:0071310,GO:0071345,GO:0071396,GO:0071704,GO:0071840,GO:1901564,GO:1901700,GO:1901701,GO:1902494,GO:1990234,GO:1990823,GO:1990830
HiC_scaffold_7	AUGUSTUS	mRNA	86284358	86302411	1.0	-	.	ID=g17576.t2;Parent=g17576;em_target=9668.ENSMPUP00000017426;em_score=2119.2;em_evalue=0.0;em_tcov=.;em_OGs=28JS2@1|root,2QUTP@2759|Eukaryota,38HBN@33154|Opisthokonta,3B9R3@33208|Metazoa,3CSFG@33213|Bilateria,480Z8@7711|Chordata,494DV@7742|Vertebrata,3JA7G@40674|Mammalia,3EIC4@33554|Carnivora;em_COG_cat=S;em_desc=Polyhomeotic homolog 1;em_max_annot_lvl=33208|Metazoa;em_Preferred_name=PHC1;em_KEGG_ko=ko:K11456;em_BRITE=ko00000,ko03036;em_PFAMs=PHC2_SAM_assoc,SAM_1;em_GOs=GO:0000151,GO:0000152,GO:0000228,GO:0000785,GO:0000790,GO:0000792,GO:0000803,GO:0001101,GO:0001739,GO:0003674,GO:0003682,GO:0005488,GO:0005575,GO:0005622,GO:0005623,GO:0005634,GO:0005654,GO:0005694,GO:0005720,GO:0006325,GO:0006464,GO:0006807,GO:0006996,GO:0008150,GO:0008152,GO:0009987,GO:0010033,GO:0010564,GO:0010948,GO:0016043,GO:0016567,GO:0016569,GO:0016570,GO:0016574,GO:0016604,GO:0019538,GO:0031519,GO:0031974,GO:0031981,GO:0032446,GO:0032526,GO:0032991,GO:0033993,GO:0034097,GO:0035102,GO:0036211,GO:0042221,GO:0043170,GO:0043226,GO:0043227,GO:0043228,GO:0043229,GO:0043231,GO:0043232,GO:0043233,GO:0043412,GO:0044237,GO:0044238,GO:0044260,GO:0044267,GO:0044422,GO:0044424,GO:0044427,GO:0044428,GO:0044446,GO:0044451,GO:0044454,GO:0044464,GO:0045786,GO:0048519,GO:0048523,GO:0050789,GO:0050794,GO:0050896,GO:0051276,GO:0051716,GO:0051726,GO:0065007,GO:0070013,GO:0070316,GO:0070317,GO:0070647,GO:0070887,GO:0071229,GO:0071300,GO:0071310,GO:0071345,GO:0071396,GO:0071704,GO:0071840,GO:1901564,GO:1901700,GO:1901701,GO:1902494,GO:1990234,GO:1990823,GO:1990830
HiC_scaffold_7	AUGUSTUS	intron	86284513	86285533	1.0	-	.	ID=g17576.t1.intron1;Parent=g17576.t1
HiC_scaffold_7	AUGUSTUS	intron	86284513	86285533	1.0	-	.	ID=g17576.t2.intron1;Parent=g17576.t2
HiC_scaffold_7	AUGUSTUS	exon	86285534	86285765	.	-	.	ID=g17576.t1.exon2;Parent=g17576.t1
HiC_scaffold_7	AUGUSTUS	exon	86285534	86285765	.	-	.	ID=g17576.t2.exon2;Parent=g17576.t2
HiC_scaffold_7	AUGUSTUS	CDS	86285534	86285765	1.0	-	0	ID=g17576.t1.CDS2;Parent=g17576.t1
HiC_scaffold_7	AUGUSTUS	CDS	86285534	86285765	1.0	-	0	ID=g17576.t2.CDS2;Parent=g17576.t2
HiC_scaffold_7	AUGUSTUS	intron	86285766	86286222	1.0	-	.	ID=g17576.t1.intron2;Parent=g17576.t1
HiC_scaffold_7	AUGUSTUS	intron	86285766	86286222	1.0	-	.	ID=g17576.t2.intron2;Parent=g17576.t2
HiC_scaffold_7	AUGUSTUS	exon	86286223	86286373	.	-	.	ID=g17576.t1.exon3;Parent=g17576.t1
HiC_scaffold_7	AUGUSTUS	exon	86286223	86286373	.	-	.	ID=g17576.t2.exon3;Parent=g17576.t2
HiC_scaffold_7	AUGUSTUS	CDS	86286223	86286373	1.0	-	1	ID=g17576.t1.CDS3;Parent=g17576.t1
HiC_scaffold_7	AUGUSTUS	CDS	86286223	86286373	1.0	-	1	ID=g17576.t2.CDS3;Parent=g17576.t2
HiC_scaffold_7	AUGUSTUS	intron	86286374	86286590	1.0	-	.	ID=g17576.t1.intron3;Parent=g17576.t1
HiC_scaffold_7	AUGUSTUS	intron	86286374	86286590	1.0	-	.	ID=g17576.t2.intron3;Parent=g17576.t2
HiC_scaffold_7	AUGUSTUS	exon	86286591	86286699	.	-	.	ID=g17576.t1.exon4;Parent=g17576.t1
HiC_scaffold_7	AUGUSTUS	exon	86286591	86286699	.	-	.	ID=g17576.t2.exon4;Parent=g17576.t2
HiC_scaffold_7	AUGUSTUS	CDS	86286591	86286699	1.0	-	2	ID=g17576.t1.CDS4;Parent=g17576.t1
HiC_scaffold_7	AUGUSTUS	CDS	86286591	86286699	1.0	-	2	ID=g17576.t2.CDS4;Parent=g17576.t2
HiC_scaffold_7	AUGUSTUS	intron	86286700	86287378	1.0	-	.	ID=g17576.t1.intron4;Parent=g17576.t1
HiC_scaffold_7	AUGUSTUS	intron	86286700	86287378	1.0	-	.	ID=g17576.t2.intron4;Parent=g17576.t2
HiC_scaffold_7	AUGUSTUS	exon	86287379	86287493	.	-	.	ID=g17576.t1.exon5;Parent=g17576.t1
HiC_scaffold_7	AUGUSTUS	exon	86287379	86287493	.	-	.	ID=g17576.t2.exon5;Parent=g17576.t2
HiC_scaffold_7	AUGUSTUS	CDS	86287379	86287493	1.0	-	0	ID=g17576.t1.CDS5;Parent=g17576.t1
HiC_scaffold_7	AUGUSTUS	CDS	86287379	86287493	1.0	-	0	ID=g17576.t2.CDS5;Parent=g17576.t2
HiC_scaffold_7	AUGUSTUS	intron	86287494	86288073	1.0	-	.	ID=g17576.t1.intron5;Parent=g17576.t1
HiC_scaffold_7	AUGUSTUS	intron	86287494	86288073	1.0	-	.	ID=g17576.t2.intron5;Parent=g17576.t2
HiC_scaffold_7	AUGUSTUS	exon	86288074	86288285	.	-	.	ID=g17576.t1.exon6;Parent=g17576.t1
HiC_scaffold_7	AUGUSTUS	exon	86288074	86288285	.	-	.	ID=g17576.t2.exon6;Parent=g17576.t2
HiC_scaffold_7	AUGUSTUS	CDS	86288074	86288285	1.0	-	2	ID=g17576.t1.CDS6;Parent=g17576.t1
HiC_scaffold_7	AUGUSTUS	CDS	86288074	86288285	1.0	-	2	ID=g17576.t2.CDS6;Parent=g17576.t2
HiC_scaffold_7	AUGUSTUS	intron	86288286	86288529	1.0	-	.	ID=g17576.t1.intron6;Parent=g17576.t1
HiC_scaffold_7	AUGUSTUS	intron	86288286	86288529	1.0	-	.	ID=g17576.t2.intron6;Parent=g17576.t2
HiC_scaffold_7	AUGUSTUS	exon	86288530	86288677	.	-	.	ID=g17576.t1.exon7;Parent=g17576.t1
HiC_scaffold_7	AUGUSTUS	exon	86288530	86288677	.	-	.	ID=g17576.t2.exon7;Parent=g17576.t2
HiC_scaffold_7	AUGUSTUS	CDS	86288530	86288677	1.0	-	0	ID=g17576.t1.CDS7;Parent=g17576.t1
HiC_scaffold_7	AUGUSTUS	CDS	86288530	86288677	1.0	-	0	ID=g17576.t2.CDS7;Parent=g17576.t2
HiC_scaffold_7	AUGUSTUS	intron	86288678	86289469	1.0	-	.	ID=g17576.t1.intron7;Parent=g17576.t1
HiC_scaffold_7	AUGUSTUS	intron	86288678	86289469	1.0	-	.	ID=g17576.t2.intron7;Parent=g17576.t2
HiC_scaffold_7	AUGUSTUS	exon	86289470	86290257	.	-	.	ID=g17576.t1.exon8;Parent=g17576.t1
HiC_scaffold_7	AUGUSTUS	exon	86289470	86290257	.	-	.	ID=g17576.t2.exon8;Parent=g17576.t2
HiC_scaffold_7	AUGUSTUS	CDS	86289470	86290257	1.0	-	2	ID=g17576.t1.CDS8;Parent=g17576.t1
HiC_scaffold_7	AUGUSTUS	CDS	86289470	86290257	1.0	-	2	ID=g17576.t2.CDS8;Parent=g17576.t2
HiC_scaffold_7	AUGUSTUS	intron	86290258	86291781	1.0	-	.	ID=g17576.t1.intron8;Parent=g17576.t1
HiC_scaffold_7	AUGUSTUS	intron	86290258	86291781	1.0	-	.	ID=g17576.t2.intron8;Parent=g17576.t2
HiC_scaffold_7	AUGUSTUS	exon	86291782	86292277	.	-	.	ID=g17576.t1.exon9;Parent=g17576.t1
HiC_scaffold_7	AUGUSTUS	exon	86291782	86292277	.	-	.	ID=g17576.t2.exon9;Parent=g17576.t2
HiC_scaffold_7	AUGUSTUS	CDS	86291782	86292277	1.0	-	0	ID=g17576.t1.CDS9;Parent=g17576.t1
HiC_scaffold_7	AUGUSTUS	CDS	86291782	86292277	1.0	-	0	ID=g17576.t2.CDS9;Parent=g17576.t2
HiC_scaffold_7	AUGUSTUS	intron	86292278	86298059	1.0	-	.	ID=g17576.t1.intron9;Parent=g17576.t1
HiC_scaffold_7	AUGUSTUS	intron	86292278	86298059	1.0	-	.	ID=g17576.t2.intron9;Parent=g17576.t2
HiC_scaffold_7	AUGUSTUS	exon	86298060	86298191	.	-	.	ID=g17576.t1.exon10;Parent=g17576.t1
HiC_scaffold_7	AUGUSTUS	CDS	86298060	86298191	0.78	-	0	ID=g17576.t1.CDS10;Parent=g17576.t1
HiC_scaffold_7	AUGUSTUS	exon	86298060	86298215	.	-	.	ID=g17576.t2.exon10;Parent=g17576.t2
HiC_scaffold_7	AUGUSTUS	CDS	86298060	86298215	1.0	-	0	ID=g17576.t2.CDS10;Parent=g17576.t2
HiC_scaffold_7	AUGUSTUS	intron	86298192	86298818	0.78	-	.	ID=g17576.t1.intron10;Parent=g17576.t1
HiC_scaffold_7	AUGUSTUS	intron	86298216	86298818	1.0	-	.	ID=g17576.t2.intron10;Parent=g17576.t2
HiC_scaffold_7	AUGUSTUS	exon	86298819	86298968	.	-	.	ID=g17576.t1.exon11;Parent=g17576.t1
HiC_scaffold_7	AUGUSTUS	exon	86298819	86298968	.	-	.	ID=g17576.t2.exon11;Parent=g17576.t2
HiC_scaffold_7	AUGUSTUS	CDS	86298819	86298968	1.0	-	0	ID=g17576.t1.CDS11;Parent=g17576.t1
HiC_scaffold_7	AUGUSTUS	CDS	86298819	86298968	1.0	-	0	ID=g17576.t2.CDS11;Parent=g17576.t2
HiC_scaffold_7	AUGUSTUS	intron	86298969	86299549	1.0	-	.	ID=g17576.t1.intron11;Parent=g17576.t1
HiC_scaffold_7	AUGUSTUS	intron	86298969	86299549	1.0	-	.	ID=g17576.t2.intron11;Parent=g17576.t2
HiC_scaffold_7	AUGUSTUS	exon	86299550	86299630	.	-	.	ID=g17576.t1.exon12;Parent=g17576.t1
HiC_scaffold_7	AUGUSTUS	exon	86299550	86299630	.	-	.	ID=g17576.t2.exon12;Parent=g17576.t2
HiC_scaffold_7	AUGUSTUS	CDS	86299550	86299630	1.0	-	0	ID=g17576.t1.CDS12;Parent=g17576.t1
HiC_scaffold_7	AUGUSTUS	CDS	86299550	86299630	1.0	-	0	ID=g17576.t2.CDS12;Parent=g17576.t2
HiC_scaffold_7	AUGUSTUS	intron	86299631	86300632	1.0	-	.	ID=g17576.t1.intron12;Parent=g17576.t1
HiC_scaffold_7	AUGUSTUS	intron	86299631	86300632	1.0	-	.	ID=g17576.t2.intron12;Parent=g17576.t2
HiC_scaffold_7	AUGUSTUS	exon	86300633	86300743	.	-	.	ID=g17576.t1.exon13;Parent=g17576.t1
HiC_scaffold_7	AUGUSTUS	exon	86300633	86300743	.	-	.	ID=g17576.t2.exon13;Parent=g17576.t2
HiC_scaffold_7	AUGUSTUS	CDS	86300633	86300743	1.0	-	0	ID=g17576.t1.CDS13;Parent=g17576.t1
HiC_scaffold_7	AUGUSTUS	CDS	86300633	86300743	1.0	-	0	ID=g17576.t2.CDS13;Parent=g17576.t2
HiC_scaffold_7	AUGUSTUS	intron	86300744	86302297	1.0	-	.	ID=g17576.t1.intron13;Parent=g17576.t1
HiC_scaffold_7	AUGUSTUS	intron	86300744	86302297	1.0	-	.	ID=g17576.t2.intron13;Parent=g17576.t2
HiC_scaffold_7	AUGUSTUS	exon	86302298	86302411	.	-	.	ID=g17576.t1.exon14;Parent=g17576.t1
HiC_scaffold_7	AUGUSTUS	exon	86302298	86302411	.	-	.	ID=g17576.t2.exon14;Parent=g17576.t2
HiC_scaffold_7	AUGUSTUS	CDS	86302298	86302411	1.0	-	0	ID=g17576.t1.CDS14;Parent=g17576.t1
HiC_scaffold_7	AUGUSTUS	CDS	86302298	86302411	1.0	-	0	ID=g17576.t2.CDS14;Parent=g17576.t2
HiC_scaffold_7	AUGUSTUS	start_codon	86302409	86302411	.	-	0	ID=g17576.t1.start1;Parent=g17576.t1
HiC_scaffold_7	AUGUSTUS	start_codon	86302409	86302411	.	-	0	ID=g17576.t2.start1;Parent=g17576.t2
HiC_scaffold_7	AUGUSTUS	stop_codon	86412746	86412748	.	-	0	ID=g17577.t1.stop1;Parent=g17577.t1
HiC_scaffold_7	AUGUSTUS	exon	86412746	86412826	.	-	.	ID=g17577.t1.exon1;Parent=g17577.t1
HiC_scaffold_7	AUGUSTUS	CDS	86412746	86412826	1.0	-	0	ID=g17577.t1.CDS1;Parent=g17577.t1
HiC_scaffold_7	AUGUSTUS	gene	86412746	86462198	.	-	.	ID=g17577
HiC_scaffold_7	AUGUSTUS	mRNA	86412746	86462198	1.0	-	.	ID=g17577.t1;Parent=g17577;em_target=60711.ENSCSAP00000005903;em_score=704.2;em_evalue=4.7e-215;em_tcov=.;em_OGs=COG0189@1|root,2QT4M@2759|Eukaryota,38FEX@33154|Opisthokonta,3BE8W@33208|Metazoa,3CX4M@33213|Bilateria,48978@7711|Chordata,48V00@7742|Vertebrata,3J6E1@40674|Mammalia,35BQ8@314146|Euarchontoglires,4MH74@9443|Primates,36A28@314294|Cercopithecoidea;em_COG_cat=F;em_desc=Prokaryotic glutathione synthetase, ATP-grasp domain;em_max_annot_lvl=33208|Metazoa;em_Preferred_name=RIMKLB;em_EC=6.3.1.17,6.3.2.41,6.3.2.42;em_KEGG_ko=ko:K18310,ko:K18311;em_KEGG_Pathway=ko00250,ko01100,map00250,map01100;em_KEGG_Reaction=R10677,R10678,R10679,R10693;em_KEGG_rclass=RC00064,RC00141,RC01227,RC03233;em_BRITE=ko00000,ko00001,ko01000;em_PFAMs=RimK;em_GOs=GO:0003674,GO:0003824,GO:0005575,GO:0005622,GO:0005623,GO:0005737,GO:0016874,GO:0016879,GO:0044424,GO:0044464,GO:0072590,GO:0072591
HiC_scaffold_7	AUGUSTUS	intron	86412827	86417071	1.0	-	.	ID=g17577.t1.intron1;Parent=g17577.t1
HiC_scaffold_7	AUGUSTUS	stop_codon	86416754	86416756	.	-	0	ID=g17577.t2.stop1;Parent=g17577.t2
HiC_scaffold_7	AUGUSTUS	exon	86416754	86417217	.	-	.	ID=g17577.t2.exon1;Parent=g17577.t2
HiC_scaffold_7	AUGUSTUS	CDS	86416754	86417217	1.0	-	2	ID=g17577.t2.CDS1;Parent=g17577.t2
HiC_scaffold_7	AUGUSTUS	mRNA	86416754	86462198	1.0	-	.	ID=g17577.t2;Parent=g17577;em_target=29073.XP_008695716.1;em_score=871.8;em_evalue=1.4e-265;em_tcov=.;em_OGs=COG0189@1|root,2QT4M@2759|Eukaryota,38FEX@33154|Opisthokonta,3BE8W@33208|Metazoa,3CX4M@33213|Bilateria,48978@7711|Chordata,48V00@7742|Vertebrata,3J6E1@40674|Mammalia,3EESQ@33554|Carnivora;em_COG_cat=HJ;em_desc=family member B;em_max_annot_lvl=33208|Metazoa;em_Preferred_name=RIMKLB;em_EC=6.3.1.17,6.3.2.41,6.3.2.42;em_KEGG_ko=ko:K18310,ko:K18311;em_KEGG_Pathway=ko00250,ko01100,map00250,map01100;em_KEGG_Reaction=R10677,R10678,R10679,R10693;em_KEGG_rclass=RC00064,RC00141,RC01227,RC03233;em_BRITE=ko00000,ko00001,ko01000;em_PFAMs=RimK;em_GOs=GO:0003674,GO:0003824,GO:0005575,GO:0005622,GO:0005623,GO:0005737,GO:0005829,GO:0006082,GO:0006520,GO:0006807,GO:0008150,GO:0008152,GO:0008652,GO:0009058,GO:0009987,GO:0016053,GO:0016874,GO:0016879,GO:0019752,GO:0043436,GO:0044237,GO:0044238,GO:0044249,GO:0044281,GO:0044283,GO:0044424,GO:0044444,GO:0044464,GO:0046394,GO:0071704,GO:0072590,GO:0072591,GO:1901564,GO:1901566,GO:1901576
HiC_scaffold_7	AUGUSTUS	exon	86417072	86417217	.	-	.	ID=g17577.t1.exon2;Parent=g17577.t1
HiC_scaffold_7	AUGUSTUS	CDS	86417072	86417217	1.0	-	2	ID=g17577.t1.CDS2;Parent=g17577.t1
HiC_scaffold_7	AUGUSTUS	intron	86417218	86426017	1.0	-	.	ID=g17577.t1.intron2;Parent=g17577.t1
HiC_scaffold_7	AUGUSTUS	intron	86417218	86426017	1.0	-	.	ID=g17577.t2.intron1;Parent=g17577.t2
HiC_scaffold_7	AUGUSTUS	exon	86426018	86426221	.	-	.	ID=g17577.t1.exon3;Parent=g17577.t1
HiC_scaffold_7	AUGUSTUS	exon	86426018	86426221	.	-	.	ID=g17577.t2.exon2;Parent=g17577.t2
HiC_scaffold_7	AUGUSTUS	CDS	86426018	86426221	1.0	-	2	ID=g17577.t1.CDS3;Parent=g17577.t1
HiC_scaffold_7	AUGUSTUS	CDS	86426018	86426221	1.0	-	2	ID=g17577.t2.CDS2;Parent=g17577.t2
HiC_scaffold_7	AUGUSTUS	intron	86426222	86428049	1.0	-	.	ID=g17577.t1.intron3;Parent=g17577.t1
HiC_scaffold_7	AUGUSTUS	intron	86426222	86428049	1.0	-	.	ID=g17577.t2.intron2;Parent=g17577.t2
HiC_scaffold_7	AUGUSTUS	exon	86428050	86428136	.	-	.	ID=g17577.t1.exon4;Parent=g17577.t1
HiC_scaffold_7	AUGUSTUS	exon	86428050	86428136	.	-	.	ID=g17577.t2.exon3;Parent=g17577.t2
HiC_scaffold_7	AUGUSTUS	CDS	86428050	86428136	1.0	-	2	ID=g17577.t1.CDS4;Parent=g17577.t1
HiC_scaffold_7	AUGUSTUS	CDS	86428050	86428136	1.0	-	2	ID=g17577.t2.CDS3;Parent=g17577.t2
HiC_scaffold_7	AUGUSTUS	intron	86428137	86431676	1.0	-	.	ID=g17577.t1.intron4;Parent=g17577.t1
HiC_scaffold_7	AUGUSTUS	intron	86428137	86431676	1.0	-	.	ID=g17577.t2.intron3;Parent=g17577.t2
HiC_scaffold_7	AUGUSTUS	exon	86431677	86431907	.	-	.	ID=g17577.t1.exon5;Parent=g17577.t1
HiC_scaffold_7	AUGUSTUS	exon	86431677	86431907	.	-	.	ID=g17577.t2.exon4;Parent=g17577.t2
HiC_scaffold_7	AUGUSTUS	CDS	86431677	86431907	1.0	-	2	ID=g17577.t1.CDS5;Parent=g17577.t1
HiC_scaffold_7	AUGUSTUS	CDS	86431677	86431907	1.0	-	2	ID=g17577.t2.CDS4;Parent=g17577.t2
HiC_scaffold_7	AUGUSTUS	intron	86431908	86462023	1.0	-	.	ID=g17577.t1.intron5;Parent=g17577.t1
HiC_scaffold_7	AUGUSTUS	intron	86431908	86462023	1.0	-	.	ID=g17577.t2.intron4;Parent=g17577.t2
HiC_scaffold_7	AUGUSTUS	exon	86462024	86462198	.	-	.	ID=g17577.t1.exon6;Parent=g17577.t1
HiC_scaffold_7	AUGUSTUS	exon	86462024	86462198	.	-	.	ID=g17577.t2.exon5;Parent=g17577.t2
HiC_scaffold_7	AUGUSTUS	CDS	86462024	86462198	1.0	-	0	ID=g17577.t1.CDS6;Parent=g17577.t1
HiC_scaffold_7	AUGUSTUS	CDS	86462024	86462198	1.0	-	0	ID=g17577.t2.CDS5;Parent=g17577.t2
HiC_scaffold_7	AUGUSTUS	start_codon	86462196	86462198	.	-	0	ID=g17577.t1.start1;Parent=g17577.t1
HiC_scaffold_7	AUGUSTUS	start_codon	86462196	86462198	.	-	0	ID=g17577.t2.start1;Parent=g17577.t2
HiC_scaffold_7	AUGUSTUS	start_codon	86505993	86505995	.	+	0	ID=g17578.t1.start1;Parent=g17578.t1
HiC_scaffold_7	AUGUSTUS	start_codon	86505993	86505995	.	+	0	ID=g17578.t2.start1;Parent=g17578.t2
HiC_scaffold_7	AUGUSTUS	exon	86505993	86506050	.	+	.	ID=g17578.t1.exon1;Parent=g17578.t1
HiC_scaffold_7	AUGUSTUS	exon	86505993	86506050	.	+	.	ID=g17578.t2.exon1;Parent=g17578.t2
HiC_scaffold_7	AUGUSTUS	CDS	86505993	86506050	1.0	+	0	ID=g17578.t1.CDS1;Parent=g17578.t1
HiC_scaffold_7	AUGUSTUS	CDS	86505993	86506050	1.0	+	0	ID=g17578.t2.CDS1;Parent=g17578.t2
HiC_scaffold_7	AUGUSTUS	gene	86505993	86518179	.	+	.	ID=g17578
HiC_scaffold_7	AUGUSTUS	mRNA	86505993	86518179	0.99	+	.	ID=g17578.t2;Parent=g17578;em_target=9668.ENSMPUP00000017422;em_score=336.2;em_evalue=1.1e-103;em_tcov=.;em_OGs=2CUG1@1|root,2S4DY@2759|Eukaryota,3A3FP@33154|Opisthokonta,3BRGY@33208|Metazoa,3D8BU@33213|Bilateria,48D58@7711|Chordata,498VX@7742|Vertebrata,3JG81@40674|Mammalia,3EK9R@33554|Carnivora;em_COG_cat=S;em_desc=Microfibrillar associated protein 5;em_max_annot_lvl=33208|Metazoa;em_Preferred_name=MFAP5;em_PFAMs=MAGP;em_GOs=GO:0001527,GO:0002376,GO:0002520,GO:0003674,GO:0005198,GO:0005201,GO:0005575,GO:0005576,GO:0007275,GO:0008150,GO:0009987,GO:0016043,GO:0030023,GO:0030097,GO:0030198,GO:0031012,GO:0032501,GO:0032502,GO:0043062,GO:0044420,GO:0044421,GO:0048513,GO:0048534,GO:0048731,GO:0048856,GO:0060216,GO:0071840,GO:0097435,GO:0097493,GO:0099080,GO:0099081,GO:0099512
HiC_scaffold_7	AUGUSTUS	mRNA	86505993	86518179	1.0	+	.	ID=g17578.t1;Parent=g17578;em_target=9668.ENSMPUP00000017422;em_score=377.6;em_evalue=2.7e-116;em_tcov=.;em_OGs=2CUG1@1|root,2S4DY@2759|Eukaryota,3A3FP@33154|Opisthokonta,3BRGY@33208|Metazoa,3D8BU@33213|Bilateria,48D58@7711|Chordata,498VX@7742|Vertebrata,3JG81@40674|Mammalia,3EK9R@33554|Carnivora;em_COG_cat=S;em_desc=Microfibrillar associated protein 5;em_max_annot_lvl=33208|Metazoa;em_Preferred_name=MFAP5;em_PFAMs=MAGP;em_GOs=GO:0001527,GO:0002376,GO:0002520,GO:0003674,GO:0005198,GO:0005201,GO:0005575,GO:0005576,GO:0007275,GO:0008150,GO:0009987,GO:0016043,GO:0030023,GO:0030097,GO:0030198,GO:0031012,GO:0032501,GO:0032502,GO:0043062,GO:0044420,GO:0044421,GO:0048513,GO:0048534,GO:0048731,GO:0048856,GO:0060216,GO:0071840,GO:0097435,GO:0097493,GO:0099080,GO:0099081,GO:0099512
HiC_scaffold_7	AUGUSTUS	intron	86506051	86507028	1.0	+	.	ID=g17578.t1.intron1;Parent=g17578.t1
HiC_scaffold_7	AUGUSTUS	intron	86506051	86507028	1.0	+	.	ID=g17578.t2.intron1;Parent=g17578.t2
HiC_scaffold_7	AUGUSTUS	exon	86507029	86507064	.	+	.	ID=g17578.t1.exon2;Parent=g17578.t1
HiC_scaffold_7	AUGUSTUS	exon	86507029	86507064	.	+	.	ID=g17578.t2.exon2;Parent=g17578.t2
HiC_scaffold_7	AUGUSTUS	CDS	86507029	86507064	1.0	+	2	ID=g17578.t1.CDS2;Parent=g17578.t1
HiC_scaffold_7	AUGUSTUS	CDS	86507029	86507064	1.0	+	2	ID=g17578.t2.CDS2;Parent=g17578.t2
HiC_scaffold_7	AUGUSTUS	intron	86507065	86512007	1.0	+	.	ID=g17578.t1.intron2;Parent=g17578.t1
HiC_scaffold_7	AUGUSTUS	intron	86507065	86512007	1.0	+	.	ID=g17578.t2.intron2;Parent=g17578.t2
HiC_scaffold_7	AUGUSTUS	exon	86512008	86512052	.	+	.	ID=g17578.t1.exon3;Parent=g17578.t1
HiC_scaffold_7	AUGUSTUS	exon	86512008	86512052	.	+	.	ID=g17578.t2.exon3;Parent=g17578.t2
HiC_scaffold_7	AUGUSTUS	CDS	86512008	86512052	1.0	+	2	ID=g17578.t1.CDS3;Parent=g17578.t1
HiC_scaffold_7	AUGUSTUS	CDS	86512008	86512052	1.0	+	2	ID=g17578.t2.CDS3;Parent=g17578.t2
HiC_scaffold_7	AUGUSTUS	intron	86512053	86512557	1.0	+	.	ID=g17578.t1.intron3;Parent=g17578.t1
HiC_scaffold_7	AUGUSTUS	intron	86512053	86512557	1.0	+	.	ID=g17578.t2.intron3;Parent=g17578.t2
HiC_scaffold_7	AUGUSTUS	exon	86512558	86512590	.	+	.	ID=g17578.t1.exon4;Parent=g17578.t1
HiC_scaffold_7	AUGUSTUS	exon	86512558	86512590	.	+	.	ID=g17578.t2.exon4;Parent=g17578.t2
HiC_scaffold_7	AUGUSTUS	CDS	86512558	86512590	1.0	+	2	ID=g17578.t1.CDS4;Parent=g17578.t1
HiC_scaffold_7	AUGUSTUS	CDS	86512558	86512590	1.0	+	2	ID=g17578.t2.CDS4;Parent=g17578.t2
HiC_scaffold_7	AUGUSTUS	intron	86512591	86513187	1.0	+	.	ID=g17578.t1.intron4;Parent=g17578.t1
HiC_scaffold_7	AUGUSTUS	intron	86512591	86515156	0.99	+	.	ID=g17578.t2.intron4;Parent=g17578.t2
HiC_scaffold_7	AUGUSTUS	exon	86513188	86513223	.	+	.	ID=g17578.t1.exon5;Parent=g17578.t1
HiC_scaffold_7	AUGUSTUS	CDS	86513188	86513223	1.0	+	2	ID=g17578.t1.CDS5;Parent=g17578.t1
HiC_scaffold_7	AUGUSTUS	intron	86513224	86515156	1.0	+	.	ID=g17578.t1.intron5;Parent=g17578.t1
HiC_scaffold_7	AUGUSTUS	exon	86515157	86515186	.	+	.	ID=g17578.t1.exon6;Parent=g17578.t1
HiC_scaffold_7	AUGUSTUS	exon	86515157	86515186	.	+	.	ID=g17578.t2.exon5;Parent=g17578.t2
HiC_scaffold_7	AUGUSTUS	CDS	86515157	86515186	1.0	+	2	ID=g17578.t1.CDS6;Parent=g17578.t1
HiC_scaffold_7	AUGUSTUS	CDS	86515157	86515186	1.0	+	2	ID=g17578.t2.CDS5;Parent=g17578.t2
HiC_scaffold_7	AUGUSTUS	intron	86515187	86515902	1.0	+	.	ID=g17578.t1.intron6;Parent=g17578.t1
HiC_scaffold_7	AUGUSTUS	intron	86515187	86515902	1.0	+	.	ID=g17578.t2.intron5;Parent=g17578.t2
HiC_scaffold_7	AUGUSTUS	exon	86515903	86515990	.	+	.	ID=g17578.t1.exon7;Parent=g17578.t1
HiC_scaffold_7	AUGUSTUS	exon	86515903	86515990	.	+	.	ID=g17578.t2.exon6;Parent=g17578.t2
HiC_scaffold_7	AUGUSTUS	CDS	86515903	86515990	1.0	+	2	ID=g17578.t1.CDS7;Parent=g17578.t1
HiC_scaffold_7	AUGUSTUS	CDS	86515903	86515990	1.0	+	2	ID=g17578.t2.CDS6;Parent=g17578.t2
HiC_scaffold_7	AUGUSTUS	intron	86515991	86516569	1.0	+	.	ID=g17578.t1.intron7;Parent=g17578.t1
HiC_scaffold_7	AUGUSTUS	intron	86515991	86516569	1.0	+	.	ID=g17578.t2.intron6;Parent=g17578.t2
HiC_scaffold_7	AUGUSTUS	exon	86516570	86516643	.	+	.	ID=g17578.t1.exon8;Parent=g17578.t1
HiC_scaffold_7	AUGUSTUS	exon	86516570	86516643	.	+	.	ID=g17578.t2.exon7;Parent=g17578.t2
HiC_scaffold_7	AUGUSTUS	CDS	86516570	86516643	1.0	+	1	ID=g17578.t1.CDS8;Parent=g17578.t1
HiC_scaffold_7	AUGUSTUS	CDS	86516570	86516643	1.0	+	1	ID=g17578.t2.CDS7;Parent=g17578.t2
HiC_scaffold_7	AUGUSTUS	intron	86516644	86518066	1.0	+	.	ID=g17578.t1.intron8;Parent=g17578.t1
HiC_scaffold_7	AUGUSTUS	intron	86516644	86518066	1.0	+	.	ID=g17578.t2.intron7;Parent=g17578.t2
HiC_scaffold_7	AUGUSTUS	exon	86518067	86518179	.	+	.	ID=g17578.t1.exon9;Parent=g17578.t1
HiC_scaffold_7	AUGUSTUS	exon	86518067	86518179	.	+	.	ID=g17578.t2.exon8;Parent=g17578.t2
HiC_scaffold_7	AUGUSTUS	CDS	86518067	86518179	1.0	+	2	ID=g17578.t1.CDS9;Parent=g17578.t1
HiC_scaffold_7	AUGUSTUS	CDS	86518067	86518179	1.0	+	2	ID=g17578.t2.CDS8;Parent=g17578.t2
HiC_scaffold_7	AUGUSTUS	stop_codon	86518177	86518179	.	+	0	ID=g17578.t1.stop1;Parent=g17578.t1
HiC_scaffold_7	AUGUSTUS	stop_codon	86518177	86518179	.	+	0	ID=g17578.t2.stop1;Parent=g17578.t2
HiC_scaffold_7	AUGUSTUS	start_codon	86542566	86542568	.	+	0	ID=g17579.t1.start1;Parent=g17579.t1
HiC_scaffold_7	AUGUSTUS	exon	86542566	86542609	.	+	.	ID=g17579.t1.exon1;Parent=g17579.t1
HiC_scaffold_7	AUGUSTUS	CDS	86542566	86542609	0.81	+	0	ID=g17579.t1.CDS1;Parent=g17579.t1
HiC_scaffold_7	AUGUSTUS	gene	86542566	86550209	.	+	.	ID=g17579
HiC_scaffold_7	AUGUSTUS	mRNA	86542566	86550209	0.81	+	.	ID=g17579.t1;Parent=g17579;em_target=42254.XP_004610714.1;em_score=502.3;em_evalue=3.9e-154;em_tcov=.;em_OGs=KOG4075@1|root,KOG4075@2759|Eukaryota,38HH7@33154|Opisthokonta,3BH9Q@33208|Metazoa,3D3H7@33213|Bilateria,489ZZ@7711|Chordata,493XN@7742|Vertebrata,3J7UK@40674|Mammalia;em_COG_cat=S;em_desc=activation-induced cytidine deaminase;em_max_annot_lvl=33208|Metazoa;em_Preferred_name=AICDA;em_EC=3.5.4.38;em_KEGG_ko=ko:K10989;em_KEGG_Pathway=ko04672,ko05340,map04672,map05340;em_KEGG_Reaction=R02485;em_KEGG_rclass=RC00074;em_BRITE=ko00000,ko00001,ko01000;em_PFAMs=APOBEC_N;em_GOs=GO:0001775,GO:0002200,GO:0002204,GO:0002208,GO:0002237,GO:0002250,GO:0002252,GO:0002263,GO:0002285,GO:0002312,GO:0002366,GO:0002376,GO:0002377,GO:0002381,GO:0002440,GO:0002443,GO:0002449,GO:0002460,GO:0002520,GO:0002521,GO:0002562,GO:0002566,GO:0003674,GO:0003824,GO:0004126,GO:0005488,GO:0005515,GO:0005575,GO:0005622,GO:0005623,GO:0005634,GO:0005737,GO:0006139,GO:0006213,GO:0006216,GO:0006259,GO:0006304,GO:0006310,GO:0006355,GO:0006725,GO:0006807,GO:0006950,GO:0006952,GO:0006955,GO:0007275,GO:0008150,GO:0008152,GO:0009056,GO:0009116,GO:0009119,GO:0009164,GO:0009605,GO:0009607,GO:0009617,GO:0009889,GO:0009891,GO:0009892,GO:0009893,GO:0009972,GO:0009987,GO:0010033,GO:0010468,GO:0010556,GO:0010557,GO:0010604,GO:0010605,GO:0010628,GO:0010639,GO:0016064,GO:0016444,GO:0016445,GO:0016446,GO:0016447,GO:0016787,GO:0016810,GO:0016814,GO:0019219,GO:0019222,GO:0019239,GO:0019439,GO:0019724,GO:0019899,GO:0030097,GO:0030098,GO:0030154,GO:0030183,GO:0031323,GO:0031324,GO:0031325,GO:0031326,GO:0031328,GO:0031625,GO:0031935,GO:0031936,GO:0032496,GO:0032501,GO:0032502,GO:0033043,GO:0033044,GO:0033993,GO:0034641,GO:0034655,GO:0034656,GO:0035510,GO:0040029,GO:0042113,GO:0042221,GO:0042454,GO:0042742,GO:0042802,GO:0043170,GO:0043207,GO:0043226,GO:0043227,GO:0043229,GO:0043231,GO:0043412,GO:0044237,GO:0044238,GO:0044248,GO:0044260,GO:0044270,GO:0044281,GO:0044282,GO:0044389,GO:0044424,GO:0044464,GO:0044728,GO:0045190,GO:0045321,GO:0045815,GO:0045893,GO:0045934,GO:0045935,GO:0046087,GO:0046131,GO:0046133,GO:0046135,GO:0046483,GO:0046649,GO:0046700,GO:0048513,GO:0048518,GO:0048519,GO:0048522,GO:0048523,GO:0048534,GO:0048731,GO:0048856,GO:0048869,GO:0050789,GO:0050794,GO:0050896,GO:0051052,GO:0051053,GO:0051128,GO:0051129,GO:0051171,GO:0051172,GO:0051173,GO:0051252,GO:0051254,GO:0051704,GO:0051707,GO:0051716,GO:0055086,GO:0060255,GO:0060968,GO:0060969,GO:0065007,GO:0065008,GO:0070887,GO:0070988,GO:0071216,GO:0071219,GO:0071222,GO:0071310,GO:0071396,GO:0071704,GO:0072527,GO:0072529,GO:0080090,GO:0080111,GO:0090304,GO:0090308,GO:0090310,GO:0097752,GO:0098542,GO:1901135,GO:1901136,GO:1901360,GO:1901361,GO:1901564,GO:1901565,GO:1901575,GO:1901657,GO:1901658,GO:1901700,GO:1901701,GO:1902275,GO:1902680,GO:1903506,GO:1903508,GO:1905268,GO:2000112,GO:2001141,GO:2001251
HiC_scaffold_7	AUGUSTUS	intron	86542610	86547539	1.0	+	.	ID=g17579.t1.intron1;Parent=g17579.t1
HiC_scaffold_7	GeneMark.hmm3	start_codon	86546860	86546862	.	+	0	ID=g17579.t2.start1;Parent=g17579.t2
HiC_scaffold_7	GeneMark.hmm3	CDS	86546860	86546879	.	+	0	ID=g17579.t2.CDS1;Parent=g17579.t2
HiC_scaffold_7	GeneMark.hmm3	exon	86546860	86546879	.	+	0	ID=g17579.t2.exon1;Parent=g17579.t2
HiC_scaffold_7	GeneMark.hmm3	mRNA	86546860	86550209	.	+	.	ID=g17579.t2;Parent=g17579;em_target=42254.XP_004610714.1;em_score=502.6;em_evalue=2.9e-154;em_tcov=.;em_OGs=KOG4075@1|root,KOG4075@2759|Eukaryota,38HH7@33154|Opisthokonta,3BH9Q@33208|Metazoa,3D3H7@33213|Bilateria,489ZZ@7711|Chordata,493XN@7742|Vertebrata,3J7UK@40674|Mammalia;em_COG_cat=S;em_desc=activation-induced cytidine deaminase;em_max_annot_lvl=33208|Metazoa;em_Preferred_name=AICDA;em_EC=3.5.4.38;em_KEGG_ko=ko:K10989;em_KEGG_Pathway=ko04672,ko05340,map04672,map05340;em_KEGG_Reaction=R02485;em_KEGG_rclass=RC00074;em_BRITE=ko00000,ko00001,ko01000;em_PFAMs=APOBEC_N;em_GOs=GO:0001775,GO:0002200,GO:0002204,GO:0002208,GO:0002237,GO:0002250,GO:0002252,GO:0002263,GO:0002285,GO:0002312,GO:0002366,GO:0002376,GO:0002377,GO:0002381,GO:0002440,GO:0002443,GO:0002449,GO:0002460,GO:0002520,GO:0002521,GO:0002562,GO:0002566,GO:0003674,GO:0003824,GO:0004126,GO:0005488,GO:0005515,GO:0005575,GO:0005622,GO:0005623,GO:0005634,GO:0005737,GO:0006139,GO:0006213,GO:0006216,GO:0006259,GO:0006304,GO:0006310,GO:0006355,GO:0006725,GO:0006807,GO:0006950,GO:0006952,GO:0006955,GO:0007275,GO:0008150,GO:0008152,GO:0009056,GO:0009116,GO:0009119,GO:0009164,GO:0009605,GO:0009607,GO:0009617,GO:0009889,GO:0009891,GO:0009892,GO:0009893,GO:0009972,GO:0009987,GO:0010033,GO:0010468,GO:0010556,GO:0010557,GO:0010604,GO:0010605,GO:0010628,GO:0010639,GO:0016064,GO:0016444,GO:0016445,GO:0016446,GO:0016447,GO:0016787,GO:0016810,GO:0016814,GO:0019219,GO:0019222,GO:0019239,GO:0019439,GO:0019724,GO:0019899,GO:0030097,GO:0030098,GO:0030154,GO:0030183,GO:0031323,GO:0031324,GO:0031325,GO:0031326,GO:0031328,GO:0031625,GO:0031935,GO:0031936,GO:0032496,GO:0032501,GO:0032502,GO:0033043,GO:0033044,GO:0033993,GO:0034641,GO:0034655,GO:0034656,GO:0035510,GO:0040029,GO:0042113,GO:0042221,GO:0042454,GO:0042742,GO:0042802,GO:0043170,GO:0043207,GO:0043226,GO:0043227,GO:0043229,GO:0043231,GO:0043412,GO:0044237,GO:0044238,GO:0044248,GO:0044260,GO:0044270,GO:0044281,GO:0044282,GO:0044389,GO:0044424,GO:0044464,GO:0044728,GO:0045190,GO:0045321,GO:0045815,GO:0045893,GO:0045934,GO:0045935,GO:0046087,GO:0046131,GO:0046133,GO:0046135,GO:0046483,GO:0046649,GO:0046700,GO:0048513,GO:0048518,GO:0048519,GO:0048522,GO:0048523,GO:0048534,GO:0048731,GO:0048856,GO:0048869,GO:0050789,GO:0050794,GO:0050896,GO:0051052,GO:0051053,GO:0051128,GO:0051129,GO:0051171,GO:0051172,GO:0051173,GO:0051252,GO:0051254,GO:0051704,GO:0051707,GO:0051716,GO:0055086,GO:0060255,GO:0060968,GO:0060969,GO:0065007,GO:0065008,GO:0070887,GO:0070988,GO:0071216,GO:0071219,GO:0071222,GO:0071310,GO:0071396,GO:0071704,GO:0072527,GO:0072529,GO:0080090,GO:0080111,GO:0090304,GO:0090308,GO:0090310,GO:0097752,GO:0098542,GO:1901135,GO:1901136,GO:1901360,GO:1901361,GO:1901564,GO:1901565,GO:1901575,GO:1901657,GO:1901658,GO:1901700,GO:1901701,GO:1902275,GO:1902680,GO:1903506,GO:1903508,GO:1905268,GO:2000112,GO:2001141,GO:2001251
HiC_scaffold_7	GeneMark.hmm3	intron	86546880	86547539	.	+	2	ID=g17579.t2.intron1;Parent=g17579.t2
HiC_scaffold_7	AUGUSTUS	exon	86547540	86547687	.	+	.	ID=g17579.t1.exon2;Parent=g17579.t1
HiC_scaffold_7	GeneMark.hmm3	CDS	86547540	86547687	.	+	1	ID=g17579.t2.CDS2;Parent=g17579.t2
HiC_scaffold_7	GeneMark.hmm3	exon	86547540	86547687	.	+	1	ID=g17579.t2.exon2;Parent=g17579.t2
HiC_scaffold_7	AUGUSTUS	CDS	86547540	86547687	1.0	+	1	ID=g17579.t1.CDS2;Parent=g17579.t1
HiC_scaffold_7	GeneMark.hmm3	intron	86547688	86549151	.	+	0	ID=g17579.t2.intron2;Parent=g17579.t2
HiC_scaffold_7	AUGUSTUS	intron	86547688	86549151	1.0	+	.	ID=g17579.t1.intron2;Parent=g17579.t1
HiC_scaffold_7	AUGUSTUS	exon	86549152	86549422	.	+	.	ID=g17579.t1.exon3;Parent=g17579.t1
HiC_scaffold_7	GeneMark.hmm3	CDS	86549152	86549422	.	+	0	ID=g17579.t2.CDS3;Parent=g17579.t2
HiC_scaffold_7	GeneMark.hmm3	exon	86549152	86549422	.	+	0	ID=g17579.t2.exon3;Parent=g17579.t2
HiC_scaffold_7	AUGUSTUS	CDS	86549152	86549422	1.0	+	0	ID=g17579.t1.CDS3;Parent=g17579.t1
HiC_scaffold_7	GeneMark.hmm3	intron	86549423	86549645	.	+	1	ID=g17579.t2.intron3;Parent=g17579.t2
HiC_scaffold_7	AUGUSTUS	intron	86549423	86549645	1.0	+	.	ID=g17579.t1.intron3;Parent=g17579.t1
HiC_scaffold_7	AUGUSTUS	exon	86549646	86549761	.	+	.	ID=g17579.t1.exon4;Parent=g17579.t1
HiC_scaffold_7	GeneMark.hmm3	CDS	86549646	86549761	.	+	2	ID=g17579.t2.CDS4;Parent=g17579.t2
HiC_scaffold_7	GeneMark.hmm3	exon	86549646	86549761	.	+	2	ID=g17579.t2.exon4;Parent=g17579.t2
HiC_scaffold_7	AUGUSTUS	CDS	86549646	86549761	1.0	+	2	ID=g17579.t1.CDS4;Parent=g17579.t1
HiC_scaffold_7	GeneMark.hmm3	intron	86549762	86550155	.	+	0	ID=g17579.t2.intron4;Parent=g17579.t2
HiC_scaffold_7	AUGUSTUS	intron	86549762	86550155	1.0	+	.	ID=g17579.t1.intron4;Parent=g17579.t1
HiC_scaffold_7	AUGUSTUS	exon	86550156	86550209	.	+	.	ID=g17579.t1.exon5;Parent=g17579.t1
HiC_scaffold_7	GeneMark.hmm3	CDS	86550156	86550209	.	+	0	ID=g17579.t2.CDS5;Parent=g17579.t2
HiC_scaffold_7	GeneMark.hmm3	exon	86550156	86550209	.	+	0	ID=g17579.t2.exon5;Parent=g17579.t2
HiC_scaffold_7	AUGUSTUS	CDS	86550156	86550209	1.0	+	0	ID=g17579.t1.CDS5;Parent=g17579.t1
HiC_scaffold_7	AUGUSTUS	stop_codon	86550207	86550209	.	+	0	ID=g17579.t1.stop1;Parent=g17579.t1
HiC_scaffold_7	GeneMark.hmm3	stop_codon	86550207	86550209	.	+	0	ID=g17579.t2.stop1;Parent=g17579.t2
HiC_scaffold_7	AUGUSTUS	stop_codon	86585777	86585779	.	-	0	ID=g17580.t1.stop1;Parent=g17580.t1
HiC_scaffold_7	AUGUSTUS	exon	86585777	86585926	.	-	.	ID=g17580.t1.exon1;Parent=g17580.t1
HiC_scaffold_7	AUGUSTUS	CDS	86585777	86585926	1.0	-	0	ID=g17580.t1.CDS1;Parent=g17580.t1
HiC_scaffold_7	AUGUSTUS	gene	86585777	86594199	.	-	.	ID=g17580
HiC_scaffold_7	AUGUSTUS	mRNA	86585777	86594199	0.99	-	.	ID=g17580.t1;Parent=g17580;em_target=9668.ENSMPUP00000017420;em_score=551.5;em_evalue=9.1e-169;em_tcov=.;em_OGs=2D2SM@1|root,2SNW2@2759|Eukaryota,39R4I@33154|Opisthokonta,3BMQ3@33208|Metazoa,3CYDK@33213|Bilateria,483MT@7711|Chordata,496WQ@7742|Vertebrata,3JBR7@40674|Mammalia,3ER0S@33554|Carnivora;em_COG_cat=K;em_desc=Apolipoprotein B mRNA editing enzyme, catalytic polypeptide 1;em_max_annot_lvl=33208|Metazoa;em_Preferred_name=APOBEC1;em_EC=3.5.4.36;em_KEGG_ko=ko:K16932;em_BRITE=ko00000,ko01000,ko03019;em_PFAMs=APOBEC_N,dCMP_cyt_deam_1;em_GOs=GO:0002252,GO:0002376,GO:0003674,GO:0003676,GO:0003723,GO:0003729,GO:0003824,GO:0004126,GO:0004131,GO:0005488,GO:0005515,GO:0005575,GO:0005622,GO:0005623,GO:0005634,GO:0005654,GO:0005737,GO:0006139,GO:0006213,GO:0006216,GO:0006259,GO:0006304,GO:0006355,GO:0006396,GO:0006629,GO:0006638,GO:0006639,GO:0006641,GO:0006725,GO:0006807,GO:0006810,GO:0006950,GO:0006952,GO:0006970,GO:0008047,GO:0008104,GO:0008150,GO:0008152,GO:0008270,GO:0009056,GO:0009058,GO:0009059,GO:0009116,GO:0009119,GO:0009164,GO:0009314,GO:0009451,GO:0009605,GO:0009607,GO:0009615,GO:0009628,GO:0009636,GO:0009719,GO:0009725,GO:0009889,GO:0009891,GO:0009892,GO:0009893,GO:0009894,GO:0009895,GO:0009972,GO:0009987,GO:0010033,GO:0010035,GO:0010038,GO:0010043,GO:0010212,GO:0010243,GO:0010332,GO:0010467,GO:0010468,GO:0010556,GO:0010557,GO:0010604,GO:0010605,GO:0010608,GO:0010628,GO:0010639,GO:0015031,GO:0015833,GO:0016070,GO:0016071,GO:0016553,GO:0016554,GO:0016556,GO:0016787,GO:0016810,GO:0016814,GO:0017091,GO:0019216,GO:0019219,GO:0019222,GO:0019239,GO:0019439,GO:0019538,GO:0019904,GO:0030234,GO:0031323,GO:0031324,GO:0031325,GO:0031326,GO:0031328,GO:0031329,GO:0031330,GO:0031935,GO:0031936,GO:0031974,GO:0031981,GO:0032868,GO:0032869,GO:0032870,GO:0033036,GO:0033043,GO:0033044,GO:0034641,GO:0034645,GO:0034655,GO:0034656,GO:0035510,GO:0040029,GO:0042127,GO:0042157,GO:0042158,GO:0042221,GO:0042454,GO:0042493,GO:0042886,GO:0042953,GO:0043021,GO:0043085,GO:0043167,GO:0043169,GO:0043170,GO:0043207,GO:0043226,GO:0043227,GO:0043229,GO:0043231,GO:0043233,GO:0043412,GO:0043434,GO:0043487,GO:0043488,GO:0043489,GO:0044093,GO:0044237,GO:0044238,GO:0044248,GO:0044249,GO:0044255,GO:0044260,GO:0044270,GO:0044281,GO:0044282,GO:0044422,GO:0044424,GO:0044428,GO:0044446,GO:0044464,GO:0044728,GO:0044872,GO:0044877,GO:0045006,GO:0045184,GO:0045471,GO:0045815,GO:0045833,GO:0045893,GO:0045934,GO:0045935,GO:0046087,GO:0046131,GO:0046133,GO:0046135,GO:0046483,GO:0046486,GO:0046677,GO:0046700,GO:0046872,GO:0046914,GO:0048255,GO:0048518,GO:0048519,GO:0048522,GO:0048523,GO:0050789,GO:0050790,GO:0050794,GO:0050896,GO:0051052,GO:0051053,GO:0051128,GO:0051129,GO:0051171,GO:0051172,GO:0051173,GO:0051179,GO:0051234,GO:0051252,GO:0051253,GO:0051254,GO:0051592,GO:0051607,GO:0051704,GO:0051707,GO:0051716,GO:0055086,GO:0060255,GO:0060968,GO:0060969,GO:0061013,GO:0065007,GO:0065008,GO:0065009,GO:0070013,GO:0070383,GO:0070887,GO:0070988,GO:0071310,GO:0071375,GO:0071417,GO:0071495,GO:0071702,GO:0071704,GO:0071705,GO:0072527,GO:0072529,GO:0080090,GO:0080111,GO:0090207,GO:0090209,GO:0090304,GO:0090308,GO:0090310,GO:0090365,GO:0090366,GO:0097159,GO:0097305,GO:0098542,GO:0098772,GO:1901135,GO:1901136,GO:1901360,GO:1901361,GO:1901363,GO:1901564,GO:1901565,GO:1901566,GO:1901575,GO:1901576,GO:1901652,GO:1901653,GO:1901657,GO:1901658,GO:1901698,GO:1901699,GO:1901700,GO:1901701,GO:1902275,GO:1902369,GO:1902373,GO:1902680,GO:1903311,GO:1903312,GO:1903313,GO:1903506,GO:1903508,GO:1905268,GO:2000112,GO:2001141,GO:2001251
HiC_scaffold_7	AUGUSTUS	intron	86585927	86586605	1.0	-	.	ID=g17580.t1.intron1;Parent=g17580.t1
HiC_scaffold_7	AUGUSTUS	exon	86586606	86586724	.	-	.	ID=g17580.t1.exon2;Parent=g17580.t1
HiC_scaffold_7	AUGUSTUS	CDS	86586606	86586724	1.0	-	2	ID=g17580.t1.CDS2;Parent=g17580.t1
HiC_scaffold_7	AUGUSTUS	intron	86586725	86587092	1.0	-	.	ID=g17580.t1.intron2;Parent=g17580.t1
HiC_scaffold_7	AUGUSTUS	exon	86587093	86587490	.	-	.	ID=g17580.t1.exon3;Parent=g17580.t1
HiC_scaffold_7	AUGUSTUS	CDS	86587093	86587490	0.99	-	1	ID=g17580.t1.CDS3;Parent=g17580.t1
HiC_scaffold_7	AUGUSTUS	intron	86587491	86589173	1.0	-	.	ID=g17580.t1.intron3;Parent=g17580.t1
HiC_scaffold_7	AUGUSTUS	exon	86589174	86589201	.	-	.	ID=g17580.t1.exon4;Parent=g17580.t1
HiC_scaffold_7	AUGUSTUS	CDS	86589174	86589201	1.0	-	2	ID=g17580.t1.CDS4;Parent=g17580.t1
HiC_scaffold_7	AUGUSTUS	intron	86589202	86594183	1.0	-	.	ID=g17580.t1.intron4;Parent=g17580.t1
HiC_scaffold_7	AUGUSTUS	exon	86594184	86594199	.	-	.	ID=g17580.t1.exon5;Parent=g17580.t1
HiC_scaffold_7	AUGUSTUS	CDS	86594184	86594199	1.0	-	0	ID=g17580.t1.CDS5;Parent=g17580.t1
HiC_scaffold_7	AUGUSTUS	start_codon	86594197	86594199	.	-	0	ID=g17580.t1.start1;Parent=g17580.t1
HiC_scaffold_7	AUGUSTUS	stop_codon	86603874	86603876	.	-	0	ID=g17581.t1.stop1;Parent=g17581.t1
HiC_scaffold_7	AUGUSTUS	exon	86603874	86604703	.	-	.	ID=g17581.t1.exon1;Parent=g17581.t1
HiC_scaffold_7	AUGUSTUS	CDS	86603874	86604703	1.0	-	2	ID=g17581.t1.CDS1;Parent=g17581.t1
HiC_scaffold_7	AUGUSTUS	gene	86603874	86609752	.	-	.	ID=g17581
HiC_scaffold_7	AUGUSTUS	mRNA	86603874	86609752	1.0	-	.	ID=g17581.t1;Parent=g17581;em_target=9668.ENSMPUP00000017419;em_score=807.6;em_evalue=4.3e-246;em_tcov=.;em_OGs=KOG3900@1|root,KOG3900@2759|Eukaryota,38GS0@33154|Opisthokonta,3BK24@33208|Metazoa,3D1YG@33213|Bilateria,485KT@7711|Chordata,497RX@7742|Vertebrata,3JDQ5@40674|Mammalia,3EGS1@33554|Carnivora;em_COG_cat=T;em_desc=Growth differentiation factor 3;em_max_annot_lvl=33208|Metazoa;em_Preferred_name=GDF3;em_KEGG_ko=ko:K05495,ko:K21283;em_BRITE=ko00000,ko00001,ko00002,ko00536,ko03019,ko04052;em_PFAMs=TGF_beta,TGFb_propeptide;em_GOs=GO:0000578,GO:0001501,GO:0001654,GO:0001701,GO:0001702,GO:0001704,GO:0001707,GO:0001756,GO:0001932,GO:0001934,GO:0001947,GO:0002009,GO:0002021,GO:0003002,GO:0003007,GO:0003143,GO:0003674,GO:0005102,GO:0005125,GO:0005126,GO:0005160,GO:0005488,GO:0005515,GO:0005575,GO:0005576,GO:0005615,GO:0005622,GO:0005623,GO:0005737,GO:0006355,GO:0006357,GO:0007154,GO:0007165,GO:0007166,GO:0007167,GO:0007178,GO:0007275,GO:0007368,GO:0007369,GO:0007389,GO:0007399,GO:0007423,GO:0007492,GO:0007498,GO:0007507,GO:0008150,GO:0009605,GO:0009653,GO:0009719,GO:0009790,GO:0009792,GO:0009798,GO:0009799,GO:0009855,GO:0009880,GO:0009887,GO:0009888,GO:0009889,GO:0009893,GO:0009948,GO:0009952,GO:0009966,GO:0009967,GO:0009968,GO:0009987,GO:0009991,GO:0010033,GO:0010453,GO:0010468,GO:0010469,GO:0010470,GO:0010556,GO:0010562,GO:0010604,GO:0010646,GO:0010647,GO:0010648,GO:0010862,GO:0010941,GO:0016015,GO:0019219,GO:0019220,GO:0019222,GO:0019838,GO:0019899,GO:0019900,GO:0019901,GO:0022008,GO:0022603,GO:0023051,GO:0023052,GO:0023056,GO:0023057,GO:0030154,GO:0030182,GO:0030509,GO:0030510,GO:0030514,GO:0030545,GO:0030856,GO:0030857,GO:0030903,GO:0031323,GO:0031325,GO:0031326,GO:0031399,GO:0031401,GO:0031667,GO:0032268,GO:0032270,GO:0032501,GO:0032502,GO:0032525,GO:0032925,GO:0035050,GO:0035239,GO:0035282,GO:0035295,GO:0042221,GO:0042325,GO:0042327,GO:0042802,GO:0042803,GO:0042981,GO:0043009,GO:0043067,GO:0043408,GO:0044421,GO:0044424,GO:0044464,GO:0045595,GO:0045596,GO:0045597,GO:0045598,GO:0045600,GO:0045604,GO:0045605,GO:0045661,GO:0045662,GO:0045682,GO:0045683,GO:0045937,GO:0045995,GO:0046982,GO:0046983,GO:0048018,GO:0048332,GO:0048468,GO:0048513,GO:0048518,GO:0048519,GO:0048522,GO:0048523,GO:0048562,GO:0048568,GO:0048583,GO:0048584,GO:0048585,GO:0048598,GO:0048646,GO:0048666,GO:0048699,GO:0048729,GO:0048731,GO:0048856,GO:0048859,GO:0048869,GO:0050789,GO:0050793,GO:0050794,GO:0050896,GO:0051093,GO:0051094,GO:0051171,GO:0051173,GO:0051174,GO:0051239,GO:0051246,GO:0051247,GO:0051252,GO:0051716,GO:0060026,GO:0060027,GO:0060255,GO:0060393,GO:0060395,GO:0060429,GO:0060562,GO:0061053,GO:0061371,GO:0065007,GO:0065009,GO:0070848,GO:0070887,GO:0071310,GO:0071363,GO:0071495,GO:0071772,GO:0071773,GO:0072359,GO:0080090,GO:0090009,GO:0090092,GO:0090100,GO:0090101,GO:0090287,GO:0090288,GO:0098772,GO:1900107,GO:1900145,GO:1902531,GO:1903506,GO:1904086,GO:1905330,GO:2000026,GO:2000112,GO:2001141;em_KEGG_Pathway=ko04060,ko04350,ko04390,ko05200,ko05217,map04060,map04350,map04390,map05200,map05217;em_KEGG_Module=M00679
HiC_scaffold_7	AUGUSTUS	intron	86604704	86609484	1.0	-	.	ID=g17581.t1.intron1;Parent=g17581.t1
HiC_scaffold_7	AUGUSTUS	exon	86609485	86609752	.	-	.	ID=g17581.t1.exon2;Parent=g17581.t1
HiC_scaffold_7	AUGUSTUS	CDS	86609485	86609752	1.0	-	0	ID=g17581.t1.CDS2;Parent=g17581.t1
HiC_scaffold_7	AUGUSTUS	start_codon	86609750	86609752	.	-	0	ID=g17581.t1.start1;Parent=g17581.t1
HiC_scaffold_7	AUGUSTUS	start_codon	86637945	86637947	.	+	0	ID=g17582.t1.start1;Parent=g17582.t1
HiC_scaffold_7	AUGUSTUS	exon	86637945	86638029	.	+	.	ID=g17582.t1.exon1;Parent=g17582.t1
HiC_scaffold_7	AUGUSTUS	CDS	86637945	86638029	1.0	+	0	ID=g17582.t1.CDS1;Parent=g17582.t1
HiC_scaffold_7	AUGUSTUS	gene	86637945	86642466	.	+	.	ID=g17582
HiC_scaffold_7	AUGUSTUS	mRNA	86637945	86642466	1.0	+	.	ID=g17582.t1;Parent=g17582;em_target=9668.ENSMPUP00000017418;em_score=347.3;em_evalue=1.2e-107;em_tcov=.;em_OGs=2D982@1|root,2TDBW@2759|Eukaryota,398YV@33154|Opisthokonta,3CD5N@33208|Metazoa,3DA17@33213|Bilateria,48GBE@7711|Chordata,49D40@7742|Vertebrata,3JIBR@40674|Mammalia,3EVAP@33554|Carnivora;em_COG_cat=S;em_desc=PGC7/Stella/Dppa3 domain;em_max_annot_lvl=33208|Metazoa;em_PFAMs=PGC7_Stella;em_Preferred_name=DPPA3;em_GOs=GO:0001939,GO:0003674,GO:0005488,GO:0005515,GO:0005575,GO:0005622,GO:0005623,GO:0005634,GO:0005737,GO:0006139,GO:0006259,GO:0006304,GO:0006305,GO:0006306,GO:0006725,GO:0006807,GO:0007275,GO:0008150,GO:0008152,GO:0009790,GO:0009892,GO:0009987,GO:0010605,GO:0019219,GO:0019222,GO:0031323,GO:0031324,GO:0032259,GO:0032501,GO:0032502,GO:0034641,GO:0035064,GO:0042393,GO:0043045,GO:0043170,GO:0043226,GO:0043227,GO:0043229,GO:0043231,GO:0043412,GO:0043414,GO:0044030,GO:0044237,GO:0044238,GO:0044260,GO:0044424,GO:0044464,GO:0044725,GO:0044726,GO:0044728,GO:0045120,GO:0045934,GO:0046483,GO:0048519,GO:0048523,GO:0048856,GO:0050789,GO:0050794,GO:0051052,GO:0051053,GO:0051171,GO:0051172,GO:0060255,GO:0065007,GO:0071704,GO:0080090,GO:0090304,GO:0140030,GO:0140034,GO:1901360,GO:1901535,GO:1901536,GO:1901538,GO:2000653
HiC_scaffold_7	AUGUSTUS	intron	86638030	86640421	1.0	+	.	ID=g17582.t1.intron1;Parent=g17582.t1
HiC_scaffold_7	AUGUSTUS	exon	86640422	86640687	.	+	.	ID=g17582.t1.exon2;Parent=g17582.t1
HiC_scaffold_7	AUGUSTUS	CDS	86640422	86640687	1.0	+	2	ID=g17582.t1.CDS2;Parent=g17582.t1
HiC_scaffold_7	AUGUSTUS	intron	86640688	86641120	1.0	+	.	ID=g17582.t1.intron2;Parent=g17582.t1
HiC_scaffold_7	AUGUSTUS	exon	86641121	86641156	.	+	.	ID=g17582.t1.exon3;Parent=g17582.t1
HiC_scaffold_7	AUGUSTUS	CDS	86641121	86641156	1.0	+	0	ID=g17582.t1.CDS3;Parent=g17582.t1
HiC_scaffold_7	AUGUSTUS	intron	86641157	86642355	1.0	+	.	ID=g17582.t1.intron3;Parent=g17582.t1
HiC_scaffold_7	AUGUSTUS	exon	86642356	86642466	.	+	.	ID=g17582.t1.exon4;Parent=g17582.t1
HiC_scaffold_7	AUGUSTUS	CDS	86642356	86642466	1.0	+	0	ID=g17582.t1.CDS4;Parent=g17582.t1
HiC_scaffold_7	AUGUSTUS	stop_codon	86642464	86642466	.	+	0	ID=g17582.t1.stop1;Parent=g17582.t1
HiC_scaffold_7	AUGUSTUS	start_codon	86856314	86856316	.	+	0	ID=g17583.t1.start1;Parent=g17583.t1
HiC_scaffold_7	AUGUSTUS	exon	86856314	86856373	.	+	.	ID=g17583.t1.exon1;Parent=g17583.t1
HiC_scaffold_7	AUGUSTUS	CDS	86856314	86856373	1.0	+	0	ID=g17583.t1.CDS1;Parent=g17583.t1
HiC_scaffold_7	AUGUSTUS	gene	86856314	86897693	.	+	.	ID=g17583
HiC_scaffold_7	AUGUSTUS	mRNA	86856314	86897693	1.0	+	.	ID=g17583.t1;Parent=g17583;em_target=9668.ENSMPUP00000017417;em_score=2157.6;em_evalue=0.0;em_tcov=.;em_OGs=KOG2021@1|root,KOG2021@2759|Eukaryota,38DUH@33154|Opisthokonta,3BCUQ@33208|Metazoa,3CT5N@33213|Bilateria,483E0@7711|Chordata,48WFH@7742|Vertebrata,3J7XQ@40674|Mammalia,3EEE6@33554|Carnivora;em_COG_cat=JUY;em_desc=Exportin, tRNA;em_max_annot_lvl=33208|Metazoa;em_Preferred_name=XPOT;em_KEGG_ko=ko:K14288;em_KEGG_Pathway=ko03013,map03013;em_BRITE=ko00000,ko00001,ko03016;em_PFAMs=IBN_N,Xpo1;em_GOs=GO:0000049,GO:0003674,GO:0003676,GO:0003723,GO:0005488,GO:0005515,GO:0005575,GO:0005622,GO:0005623,GO:0005634,GO:0005635,GO:0005643,GO:0005654,GO:0005737,GO:0005829,GO:0006403,GO:0006405,GO:0006409,GO:0006611,GO:0006810,GO:0006886,GO:0006913,GO:0008104,GO:0008150,GO:0008536,GO:0012505,GO:0015031,GO:0015833,GO:0015931,GO:0016363,GO:0017016,GO:0019899,GO:0031267,GO:0031503,GO:0031967,GO:0031974,GO:0031975,GO:0031981,GO:0032991,GO:0033036,GO:0034399,GO:0034613,GO:0042886,GO:0043226,GO:0043227,GO:0043229,GO:0043231,GO:0043233,GO:0044422,GO:0044424,GO:0044428,GO:0044444,GO:0044446,GO:0044464,GO:0045184,GO:0046907,GO:0050657,GO:0050658,GO:0051020,GO:0051031,GO:0051168,GO:0051169,GO:0051179,GO:0051234,GO:0051236,GO:0051641,GO:0051649,GO:0070013,GO:0070727,GO:0071166,GO:0071426,GO:0071431,GO:0071528,GO:0071702,GO:0071705,GO:0097064,GO:0097159,GO:1901363
HiC_scaffold_7	AUGUSTUS	intron	86856374	86862272	1.0	+	.	ID=g17583.t1.intron1;Parent=g17583.t1
HiC_scaffold_7	AUGUSTUS	exon	86862273	86862355	.	+	.	ID=g17583.t1.exon2;Parent=g17583.t1
HiC_scaffold_7	AUGUSTUS	CDS	86862273	86862355	1.0	+	0	ID=g17583.t1.CDS2;Parent=g17583.t1
HiC_scaffold_7	AUGUSTUS	intron	86862356	86865047	1.0	+	.	ID=g17583.t1.intron2;Parent=g17583.t1
HiC_scaffold_7	AUGUSTUS	exon	86865048	86865104	.	+	.	ID=g17583.t1.exon3;Parent=g17583.t1
HiC_scaffold_7	AUGUSTUS	CDS	86865048	86865104	1.0	+	1	ID=g17583.t1.CDS3;Parent=g17583.t1
HiC_scaffold_7	AUGUSTUS	intron	86865105	86865796	1.0	+	.	ID=g17583.t1.intron3;Parent=g17583.t1
HiC_scaffold_7	AUGUSTUS	exon	86865797	86865866	.	+	.	ID=g17583.t1.exon4;Parent=g17583.t1
HiC_scaffold_7	AUGUSTUS	CDS	86865797	86865866	1.0	+	1	ID=g17583.t1.CDS4;Parent=g17583.t1
HiC_scaffold_7	AUGUSTUS	intron	86865867	86866829	1.0	+	.	ID=g17583.t1.intron4;Parent=g17583.t1
HiC_scaffold_7	AUGUSTUS	exon	86866830	86867048	.	+	.	ID=g17583.t1.exon5;Parent=g17583.t1
HiC_scaffold_7	AUGUSTUS	CDS	86866830	86867048	1.0	+	0	ID=g17583.t1.CDS5;Parent=g17583.t1
HiC_scaffold_7	AUGUSTUS	intron	86867049	86869487	1.0	+	.	ID=g17583.t1.intron5;Parent=g17583.t1
HiC_scaffold_7	AUGUSTUS	exon	86869488	86869672	.	+	.	ID=g17583.t1.exon6;Parent=g17583.t1
HiC_scaffold_7	AUGUSTUS	CDS	86869488	86869672	1.0	+	0	ID=g17583.t1.CDS6;Parent=g17583.t1
HiC_scaffold_7	AUGUSTUS	intron	86869673	86869771	1.0	+	.	ID=g17583.t1.intron6;Parent=g17583.t1
HiC_scaffold_7	AUGUSTUS	exon	86869772	86869940	.	+	.	ID=g17583.t1.exon7;Parent=g17583.t1
HiC_scaffold_7	AUGUSTUS	CDS	86869772	86869940	1.0	+	1	ID=g17583.t1.CDS7;Parent=g17583.t1
HiC_scaffold_7	AUGUSTUS	intron	86869941	86871528	1.0	+	.	ID=g17583.t1.intron7;Parent=g17583.t1
HiC_scaffold_7	AUGUSTUS	exon	86871529	86871765	.	+	.	ID=g17583.t1.exon8;Parent=g17583.t1
HiC_scaffold_7	AUGUSTUS	CDS	86871529	86871765	1.0	+	0	ID=g17583.t1.CDS8;Parent=g17583.t1
HiC_scaffold_7	AUGUSTUS	intron	86871766	86873844	1.0	+	.	ID=g17583.t1.intron8;Parent=g17583.t1
HiC_scaffold_7	AUGUSTUS	exon	86873845	86873883	.	+	.	ID=g17583.t1.exon9;Parent=g17583.t1
HiC_scaffold_7	AUGUSTUS	CDS	86873845	86873883	1.0	+	0	ID=g17583.t1.CDS9;Parent=g17583.t1
HiC_scaffold_7	AUGUSTUS	intron	86873884	86874012	1.0	+	.	ID=g17583.t1.intron9;Parent=g17583.t1
HiC_scaffold_7	AUGUSTUS	exon	86874013	86874075	.	+	.	ID=g17583.t1.exon10;Parent=g17583.t1
HiC_scaffold_7	AUGUSTUS	CDS	86874013	86874075	1.0	+	0	ID=g17583.t1.CDS10;Parent=g17583.t1
HiC_scaffold_7	AUGUSTUS	intron	86874076	86875046	1.0	+	.	ID=g17583.t1.intron10;Parent=g17583.t1
HiC_scaffold_7	AUGUSTUS	exon	86875047	86875171	.	+	.	ID=g17583.t1.exon11;Parent=g17583.t1
HiC_scaffold_7	AUGUSTUS	CDS	86875047	86875171	1.0	+	0	ID=g17583.t1.CDS11;Parent=g17583.t1
HiC_scaffold_7	AUGUSTUS	intron	86875172	86876073	1.0	+	.	ID=g17583.t1.intron11;Parent=g17583.t1
HiC_scaffold_7	AUGUSTUS	exon	86876074	86876218	.	+	.	ID=g17583.t1.exon12;Parent=g17583.t1
HiC_scaffold_7	AUGUSTUS	CDS	86876074	86876218	1.0	+	1	ID=g17583.t1.CDS12;Parent=g17583.t1
HiC_scaffold_7	AUGUSTUS	intron	86876219	86876367	1.0	+	.	ID=g17583.t1.intron12;Parent=g17583.t1
HiC_scaffold_7	AUGUSTUS	exon	86876368	86876487	.	+	.	ID=g17583.t1.exon13;Parent=g17583.t1
HiC_scaffold_7	AUGUSTUS	CDS	86876368	86876487	1.0	+	0	ID=g17583.t1.CDS13;Parent=g17583.t1
HiC_scaffold_7	AUGUSTUS	intron	86876488	86876879	1.0	+	.	ID=g17583.t1.intron13;Parent=g17583.t1
HiC_scaffold_7	AUGUSTUS	exon	86876880	86876974	.	+	.	ID=g17583.t1.exon14;Parent=g17583.t1
HiC_scaffold_7	AUGUSTUS	CDS	86876880	86876974	1.0	+	0	ID=g17583.t1.CDS14;Parent=g17583.t1
HiC_scaffold_7	AUGUSTUS	intron	86876975	86877547	1.0	+	.	ID=g17583.t1.intron14;Parent=g17583.t1
HiC_scaffold_7	AUGUSTUS	exon	86877548	86877617	.	+	.	ID=g17583.t1.exon15;Parent=g17583.t1
HiC_scaffold_7	AUGUSTUS	CDS	86877548	86877617	1.0	+	1	ID=g17583.t1.CDS15;Parent=g17583.t1
HiC_scaffold_7	AUGUSTUS	intron	86877618	86879557	1.0	+	.	ID=g17583.t1.intron15;Parent=g17583.t1
HiC_scaffold_7	AUGUSTUS	exon	86879558	86879796	.	+	.	ID=g17583.t1.exon16;Parent=g17583.t1
HiC_scaffold_7	AUGUSTUS	CDS	86879558	86879796	1.0	+	0	ID=g17583.t1.CDS16;Parent=g17583.t1
HiC_scaffold_7	AUGUSTUS	intron	86879797	86881121	1.0	+	.	ID=g17583.t1.intron16;Parent=g17583.t1
HiC_scaffold_7	AUGUSTUS	exon	86881122	86881407	.	+	.	ID=g17583.t1.exon17;Parent=g17583.t1
HiC_scaffold_7	AUGUSTUS	CDS	86881122	86881407	1.0	+	1	ID=g17583.t1.CDS17;Parent=g17583.t1
HiC_scaffold_7	AUGUSTUS	intron	86881408	86882516	1.0	+	.	ID=g17583.t1.intron17;Parent=g17583.t1
HiC_scaffold_7	AUGUSTUS	exon	86882517	86882706	.	+	.	ID=g17583.t1.exon18;Parent=g17583.t1
HiC_scaffold_7	AUGUSTUS	CDS	86882517	86882706	1.0	+	0	ID=g17583.t1.CDS18;Parent=g17583.t1
HiC_scaffold_7	AUGUSTUS	intron	86882707	86886955	1.0	+	.	ID=g17583.t1.intron18;Parent=g17583.t1
HiC_scaffold_7	AUGUSTUS	exon	86886956	86887072	.	+	.	ID=g17583.t1.exon19;Parent=g17583.t1
HiC_scaffold_7	AUGUSTUS	CDS	86886956	86887072	1.0	+	2	ID=g17583.t1.CDS19;Parent=g17583.t1
HiC_scaffold_7	AUGUSTUS	intron	86887073	86887254	1.0	+	.	ID=g17583.t1.intron19;Parent=g17583.t1
HiC_scaffold_7	AUGUSTUS	exon	86887255	86887370	.	+	.	ID=g17583.t1.exon20;Parent=g17583.t1
HiC_scaffold_7	AUGUSTUS	CDS	86887255	86887370	1.0	+	2	ID=g17583.t1.CDS20;Parent=g17583.t1
HiC_scaffold_7	AUGUSTUS	intron	86887371	86888205	1.0	+	.	ID=g17583.t1.intron20;Parent=g17583.t1
HiC_scaffold_7	AUGUSTUS	exon	86888206	86888253	.	+	.	ID=g17583.t1.exon21;Parent=g17583.t1
HiC_scaffold_7	AUGUSTUS	CDS	86888206	86888253	1.0	+	0	ID=g17583.t1.CDS21;Parent=g17583.t1
HiC_scaffold_7	AUGUSTUS	intron	86888254	86891164	1.0	+	.	ID=g17583.t1.intron21;Parent=g17583.t1
HiC_scaffold_7	AUGUSTUS	exon	86891165	86891236	.	+	.	ID=g17583.t1.exon22;Parent=g17583.t1
HiC_scaffold_7	AUGUSTUS	CDS	86891165	86891236	1.0	+	0	ID=g17583.t1.CDS22;Parent=g17583.t1
HiC_scaffold_7	AUGUSTUS	intron	86891237	86893673	1.0	+	.	ID=g17583.t1.intron22;Parent=g17583.t1
HiC_scaffold_7	AUGUSTUS	exon	86893674	86893730	.	+	.	ID=g17583.t1.exon23;Parent=g17583.t1
HiC_scaffold_7	AUGUSTUS	CDS	86893674	86893730	1.0	+	0	ID=g17583.t1.CDS23;Parent=g17583.t1
HiC_scaffold_7	AUGUSTUS	intron	86893731	86897666	1.0	+	.	ID=g17583.t1.intron23;Parent=g17583.t1
HiC_scaffold_7	AUGUSTUS	exon	86897667	86897693	.	+	.	ID=g17583.t1.exon24;Parent=g17583.t1
HiC_scaffold_7	AUGUSTUS	CDS	86897667	86897693	1.0	+	0	ID=g17583.t1.CDS24;Parent=g17583.t1
HiC_scaffold_7	AUGUSTUS	stop_codon	86897691	86897693	.	+	0	ID=g17583.t1.stop1;Parent=g17583.t1
HiC_scaffold_7	AUGUSTUS	start_codon	86904215	86904217	.	+	0	ID=g17584.t1.start1;Parent=g17584.t1
HiC_scaffold_7	gmst	start_codon	86904215	86904217	118.091775	+	0	ID=g17584.t2.start1;Parent=g17584.t2
HiC_scaffold_7	AUGUSTUS	exon	86904215	86904301	.	+	.	ID=g17584.t1.exon1;Parent=g17584.t1
HiC_scaffold_7	AUGUSTUS	CDS	86904215	86904301	1.0	+	0	ID=g17584.t1.CDS1;Parent=g17584.t1
HiC_scaffold_7	gmst	CDS	86904215	86904301	118.091775	+	0	ID=g17584.t2.CDS1;Parent=g17584.t2
HiC_scaffold_7	gmst	exon	86904215	86904301	118.091775	+	0	ID=g17584.t2.exon1;Parent=g17584.t2
HiC_scaffold_7	AUGUSTUS	gene	86904215	86948447	.	+	.	ID=g17584
HiC_scaffold_7	gmst	mRNA	86904215	86948447	.	+	.	ID=g17584.t2;Parent=g17584;em_target=9668.ENSMPUP00000017416;em_score=1658.0;em_evalue=0.0;em_tcov=.;em_OGs=COG0515@1|root,KOG4250@2759|Eukaryota,38HXK@33154|Opisthokonta,3BD7S@33208|Metazoa,3CU69@33213|Bilateria,480T3@7711|Chordata,490X5@7742|Vertebrata,3J6QH@40674|Mammalia,3EEU5@33554|Carnivora;em_COG_cat=T;em_desc=Serine threonine-protein kinase TBK1;em_max_annot_lvl=33208|Metazoa;em_Preferred_name=TBK1;em_EC=2.7.11.10;em_KEGG_ko=ko:K05410;em_KEGG_Pathway=ko04014,ko04137,ko04620,ko04621,ko04622,ko04623,ko04657,ko05160,ko05161,ko05162,ko05164,ko05165,ko05167,ko05168,ko05169,map04014,map04137,map04620,map04621,map04622,map04623,map04657,map05160,map05161,map05162,map05164,map05165,map05167,map05168,map05169;em_BRITE=ko00000,ko00001,ko01000,ko01001,ko04131;em_PFAMs=Pkinase;em_GOs=GO:0000003,GO:0000226,GO:0000578,GO:0000902,GO:0001578,GO:0001775,GO:0001816,GO:0001817,GO:0001818,GO:0001819,GO:0001894,GO:0001932,GO:0001934,GO:0002218,GO:0002221,GO:0002224,GO:0002253,GO:0002376,GO:0002682,GO:0002684,GO:0002756,GO:0002757,GO:0002758,GO:0002764,GO:0002831,GO:0002833,GO:0003002,GO:0003006,GO:0003674,GO:0003676,GO:0003824,GO:0004672,GO:0004674,GO:0005488,GO:0005515,GO:0005575,GO:0005622,GO:0005623,GO:0005634,GO:0005654,GO:0005737,GO:0005768,GO:0005829,GO:0006355,GO:0006357,GO:0006464,GO:0006468,GO:0006793,GO:0006796,GO:0006807,GO:0006810,GO:0006950,GO:0006952,GO:0006954,GO:0006955,GO:0006996,GO:0007010,GO:0007015,GO:0007017,GO:0007154,GO:0007165,GO:0007249,GO:0007275,GO:0007276,GO:0007281,GO:0007292,GO:0007308,GO:0007309,GO:0007314,GO:0007350,GO:0007351,GO:0007389,GO:0007399,GO:0007423,GO:0007424,GO:0008150,GO:0008152,GO:0008219,GO:0008283,GO:0008356,GO:0008358,GO:0008407,GO:0008595,GO:0009605,GO:0009607,GO:0009615,GO:0009617,GO:0009653,GO:0009790,GO:0009798,GO:0009880,GO:0009887,GO:0009889,GO:0009891,GO:0009892,GO:0009893,GO:0009894,GO:0009896,GO:0009948,GO:0009952,GO:0009966,GO:0009967,GO:0009987,GO:0009994,GO:0010008,GO:0010033,GO:0010468,GO:0010506,GO:0010508,GO:0010556,GO:0010557,GO:0010562,GO:0010604,GO:0010605,GO:0010628,GO:0010629,GO:0010646,GO:0010647,GO:0010669,GO:0010941,GO:0010942,GO:0010950,GO:0010952,GO:0012505,GO:0016020,GO:0016043,GO:0016192,GO:0016197,GO:0016234,GO:0016235,GO:0016239,GO:0016241,GO:0016301,GO:0016310,GO:0016322,GO:0016740,GO:0016772,GO:0016773,GO:0017016,GO:0017137,GO:0018105,GO:0018107,GO:0018193,GO:0018209,GO:0018210,GO:0019219,GO:0019220,GO:0019222,GO:0019538,GO:0019899,GO:0019953,GO:0021700,GO:0022008,GO:0022412,GO:0022414,GO:0022416,GO:0023051,GO:0023052,GO:0023056,GO:0030029,GO:0030036,GO:0030154,GO:0030162,GO:0030182,GO:0031090,GO:0031267,GO:0031323,GO:0031325,GO:0031326,GO:0031328,GO:0031329,GO:0031331,GO:0031347,GO:0031349,GO:0031399,GO:0031401,GO:0031410,GO:0031974,GO:0031981,GO:0031982,GO:0032101,GO:0032103,GO:0032268,GO:0032270,GO:0032456,GO:0032479,GO:0032480,GO:0032481,GO:0032501,GO:0032502,GO:0032504,GO:0032606,GO:0032647,GO:0032648,GO:0032727,GO:0032728,GO:0032943,GO:0032989,GO:0033043,GO:0033135,GO:0033138,GO:0034097,GO:0035152,GO:0035160,GO:0035282,GO:0035556,GO:0035666,GO:0036211,GO:0036290,GO:0042035,GO:0042108,GO:0042221,GO:0042325,GO:0042327,GO:0042551,GO:0042592,GO:0042742,GO:0042802,GO:0042981,GO:0043065,GO:0043067,GO:0043068,GO:0043085,GO:0043122,GO:0043123,GO:0043170,GO:0043207,GO:0043226,GO:0043227,GO:0043229,GO:0043231,GO:0043233,GO:0043280,GO:0043281,GO:0043412,GO:0043900,GO:0043902,GO:0044093,GO:0044237,GO:0044238,GO:0044260,GO:0044267,GO:0044422,GO:0044424,GO:0044428,GO:0044433,GO:0044440,GO:0044444,GO:0044446,GO:0044464,GO:0044565,GO:0044703,GO:0045035,GO:0045087,GO:0045088,GO:0045089,GO:0045321,GO:0045357,GO:0045359,GO:0045862,GO:0045893,GO:0045935,GO:0045937,GO:0045944,GO:0046649,GO:0046651,GO:0046777,GO:0046907,GO:0048468,GO:0048469,GO:0048477,GO:0048513,GO:0048518,GO:0048519,GO:0048522,GO:0048583,GO:0048584,GO:0048599,GO:0048609,GO:0048666,GO:0048699,GO:0048731,GO:0048856,GO:0048869,GO:0048871,GO:0050776,GO:0050778,GO:0050789,GO:0050790,GO:0050794,GO:0050830,GO:0050896,GO:0051020,GO:0051128,GO:0051171,GO:0051173,GO:0051174,GO:0051179,GO:0051219,GO:0051234,GO:0051239,GO:0051240,GO:0051241,GO:0051246,GO:0051247,GO:0051252,GO:0051254,GO:0051286,GO:0051301,GO:0051336,GO:0051345,GO:0051493,GO:0051641,GO:0051649,GO:0051704,GO:0051707,GO:0051716,GO:0052547,GO:0052548,GO:0060249,GO:0060255,GO:0060541,GO:0061572,GO:0065007,GO:0065008,GO:0065009,GO:0070013,GO:0070661,GO:0070887,GO:0071310,GO:0071345,GO:0071695,GO:0071704,GO:0071840,GO:0080090,GO:0080134,GO:0097159,GO:0097435,GO:0097708,GO:0098542,GO:0098588,GO:0098805,GO:0140096,GO:1901214,GO:1901363,GO:1901564,GO:1902531,GO:1902533,GO:1902680,GO:1903506,GO:1903508,GO:1904415,GO:1904417,GO:2000112,GO:2000116,GO:2001056,GO:2001141
HiC_scaffold_7	AUGUSTUS	mRNA	86904215	86948447	1.0	+	.	ID=g17584.t1;Parent=g17584;em_target=9668.ENSMPUP00000017416;em_score=1673.4;em_evalue=0.0;em_tcov=.;em_OGs=COG0515@1|root,KOG4250@2759|Eukaryota,38HXK@33154|Opisthokonta,3BD7S@33208|Metazoa,3CU69@33213|Bilateria,480T3@7711|Chordata,490X5@7742|Vertebrata,3J6QH@40674|Mammalia,3EEU5@33554|Carnivora;em_COG_cat=T;em_desc=Serine threonine-protein kinase TBK1;em_max_annot_lvl=33208|Metazoa;em_Preferred_name=TBK1;em_EC=2.7.11.10;em_KEGG_ko=ko:K05410;em_KEGG_Pathway=ko04014,ko04137,ko04620,ko04621,ko04622,ko04623,ko04657,ko05160,ko05161,ko05162,ko05164,ko05165,ko05167,ko05168,ko05169,map04014,map04137,map04620,map04621,map04622,map04623,map04657,map05160,map05161,map05162,map05164,map05165,map05167,map05168,map05169;em_BRITE=ko00000,ko00001,ko01000,ko01001,ko04131;em_PFAMs=Pkinase;em_GOs=GO:0000003,GO:0000226,GO:0000578,GO:0000902,GO:0001578,GO:0001775,GO:0001816,GO:0001817,GO:0001818,GO:0001819,GO:0001894,GO:0001932,GO:0001934,GO:0002218,GO:0002221,GO:0002224,GO:0002253,GO:0002376,GO:0002682,GO:0002684,GO:0002756,GO:0002757,GO:0002758,GO:0002764,GO:0002831,GO:0002833,GO:0003002,GO:0003006,GO:0003674,GO:0003676,GO:0003824,GO:0004672,GO:0004674,GO:0005488,GO:0005515,GO:0005575,GO:0005622,GO:0005623,GO:0005634,GO:0005654,GO:0005737,GO:0005768,GO:0005829,GO:0006355,GO:0006357,GO:0006464,GO:0006468,GO:0006793,GO:0006796,GO:0006807,GO:0006810,GO:0006950,GO:0006952,GO:0006954,GO:0006955,GO:0006996,GO:0007010,GO:0007015,GO:0007017,GO:0007154,GO:0007165,GO:0007249,GO:0007275,GO:0007276,GO:0007281,GO:0007292,GO:0007308,GO:0007309,GO:0007314,GO:0007350,GO:0007351,GO:0007389,GO:0007399,GO:0007423,GO:0007424,GO:0008150,GO:0008152,GO:0008219,GO:0008283,GO:0008356,GO:0008358,GO:0008407,GO:0008595,GO:0009605,GO:0009607,GO:0009615,GO:0009617,GO:0009653,GO:0009790,GO:0009798,GO:0009880,GO:0009887,GO:0009889,GO:0009891,GO:0009892,GO:0009893,GO:0009894,GO:0009896,GO:0009948,GO:0009952,GO:0009966,GO:0009967,GO:0009987,GO:0009994,GO:0010008,GO:0010033,GO:0010468,GO:0010506,GO:0010508,GO:0010556,GO:0010557,GO:0010562,GO:0010604,GO:0010605,GO:0010628,GO:0010629,GO:0010646,GO:0010647,GO:0010669,GO:0010941,GO:0010942,GO:0010950,GO:0010952,GO:0012505,GO:0016020,GO:0016043,GO:0016192,GO:0016197,GO:0016234,GO:0016235,GO:0016239,GO:0016241,GO:0016301,GO:0016310,GO:0016322,GO:0016740,GO:0016772,GO:0016773,GO:0017016,GO:0017137,GO:0018105,GO:0018107,GO:0018193,GO:0018209,GO:0018210,GO:0019219,GO:0019220,GO:0019222,GO:0019538,GO:0019899,GO:0019953,GO:0021700,GO:0022008,GO:0022412,GO:0022414,GO:0022416,GO:0023051,GO:0023052,GO:0023056,GO:0030029,GO:0030036,GO:0030154,GO:0030162,GO:0030182,GO:0031090,GO:0031267,GO:0031323,GO:0031325,GO:0031326,GO:0031328,GO:0031329,GO:0031331,GO:0031347,GO:0031349,GO:0031399,GO:0031401,GO:0031410,GO:0031974,GO:0031981,GO:0031982,GO:0032101,GO:0032103,GO:0032268,GO:0032270,GO:0032456,GO:0032479,GO:0032480,GO:0032481,GO:0032501,GO:0032502,GO:0032504,GO:0032606,GO:0032647,GO:0032648,GO:0032727,GO:0032728,GO:0032943,GO:0032989,GO:0033043,GO:0033135,GO:0033138,GO:0034097,GO:0035152,GO:0035160,GO:0035282,GO:0035556,GO:0035666,GO:0036211,GO:0036290,GO:0042035,GO:0042108,GO:0042221,GO:0042325,GO:0042327,GO:0042551,GO:0042592,GO:0042742,GO:0042802,GO:0042981,GO:0043065,GO:0043067,GO:0043068,GO:0043085,GO:0043122,GO:0043123,GO:0043170,GO:0043207,GO:0043226,GO:0043227,GO:0043229,GO:0043231,GO:0043233,GO:0043280,GO:0043281,GO:0043412,GO:0043900,GO:0043902,GO:0044093,GO:0044237,GO:0044238,GO:0044260,GO:0044267,GO:0044422,GO:0044424,GO:0044428,GO:0044433,GO:0044440,GO:0044444,GO:0044446,GO:0044464,GO:0044565,GO:0044703,GO:0045035,GO:0045087,GO:0045088,GO:0045089,GO:0045321,GO:0045357,GO:0045359,GO:0045862,GO:0045893,GO:0045935,GO:0045937,GO:0045944,GO:0046649,GO:0046651,GO:0046777,GO:0046907,GO:0048468,GO:0048469,GO:0048477,GO:0048513,GO:0048518,GO:0048519,GO:0048522,GO:0048583,GO:0048584,GO:0048599,GO:0048609,GO:0048666,GO:0048699,GO:0048731,GO:0048856,GO:0048869,GO:0048871,GO:0050776,GO:0050778,GO:0050789,GO:0050790,GO:0050794,GO:0050830,GO:0050896,GO:0051020,GO:0051128,GO:0051171,GO:0051173,GO:0051174,GO:0051179,GO:0051219,GO:0051234,GO:0051239,GO:0051240,GO:0051241,GO:0051246,GO:0051247,GO:0051252,GO:0051254,GO:0051286,GO:0051301,GO:0051336,GO:0051345,GO:0051493,GO:0051641,GO:0051649,GO:0051704,GO:0051707,GO:0051716,GO:0052547,GO:0052548,GO:0060249,GO:0060255,GO:0060541,GO:0061572,GO:0065007,GO:0065008,GO:0065009,GO:0070013,GO:0070661,GO:0070887,GO:0071310,GO:0071345,GO:0071695,GO:0071704,GO:0071840,GO:0080090,GO:0080134,GO:0097159,GO:0097435,GO:0097708,GO:0098542,GO:0098588,GO:0098805,GO:0140096,GO:1901214,GO:1901363,GO:1901564,GO:1902531,GO:1902533,GO:1902680,GO:1903506,GO:1903508,GO:1904415,GO:1904417,GO:2000112,GO:2000116,GO:2001056,GO:2001141
HiC_scaffold_7	AUGUSTUS	intron	86904302	86910227	1.0	+	.	ID=g17584.t1.intron1;Parent=g17584.t1
HiC_scaffold_7	gmst	intron	86904302	86910227	118.091775	+	0	ID=g17584.t2.intron1;Parent=g17584.t2
HiC_scaffold_7	AUGUSTUS	exon	86910228	86910368	.	+	.	ID=g17584.t1.exon2;Parent=g17584.t1
HiC_scaffold_7	AUGUSTUS	CDS	86910228	86910368	1.0	+	0	ID=g17584.t1.CDS2;Parent=g17584.t1
HiC_scaffold_7	gmst	CDS	86910228	86910368	118.091775	+	0	ID=g17584.t2.CDS2;Parent=g17584.t2
HiC_scaffold_7	gmst	exon	86910228	86910368	118.091775	+	0	ID=g17584.t2.exon2;Parent=g17584.t2
HiC_scaffold_7	AUGUSTUS	intron	86910369	86914647	1.0	+	.	ID=g17584.t1.intron2;Parent=g17584.t1
HiC_scaffold_7	gmst	intron	86910369	86914647	118.091775	+	0	ID=g17584.t2.intron2;Parent=g17584.t2
HiC_scaffold_7	AUGUSTUS	exon	86914648	86914777	.	+	.	ID=g17584.t1.exon3;Parent=g17584.t1
HiC_scaffold_7	AUGUSTUS	CDS	86914648	86914777	1.0	+	0	ID=g17584.t1.CDS3;Parent=g17584.t1
HiC_scaffold_7	gmst	CDS	86914648	86914777	118.091775	+	0	ID=g17584.t2.CDS3;Parent=g17584.t2
HiC_scaffold_7	gmst	exon	86914648	86914777	118.091775	+	0	ID=g17584.t2.exon3;Parent=g17584.t2
HiC_scaffold_7	AUGUSTUS	intron	86914778	86917751	1.0	+	.	ID=g17584.t1.intron3;Parent=g17584.t1
HiC_scaffold_7	gmst	intron	86914778	86917751	118.091775	+	0	ID=g17584.t2.intron3;Parent=g17584.t2
HiC_scaffold_7	AUGUSTUS	exon	86917752	86917933	.	+	.	ID=g17584.t1.exon4;Parent=g17584.t1
HiC_scaffold_7	AUGUSTUS	CDS	86917752	86917933	1.0	+	2	ID=g17584.t1.CDS4;Parent=g17584.t1
HiC_scaffold_7	gmst	CDS	86917752	86917933	118.091775	+	2	ID=g17584.t2.CDS4;Parent=g17584.t2
HiC_scaffold_7	gmst	exon	86917752	86917933	118.091775	+	2	ID=g17584.t2.exon4;Parent=g17584.t2
HiC_scaffold_7	AUGUSTUS	intron	86917934	86924580	1.0	+	.	ID=g17584.t1.intron4;Parent=g17584.t1
HiC_scaffold_7	gmst	intron	86917934	86924580	118.091775	+	0	ID=g17584.t2.intron4;Parent=g17584.t2
HiC_scaffold_7	AUGUSTUS	exon	86924581	86924741	.	+	.	ID=g17584.t1.exon5;Parent=g17584.t1
HiC_scaffold_7	AUGUSTUS	CDS	86924581	86924741	1.0	+	0	ID=g17584.t1.CDS5;Parent=g17584.t1
HiC_scaffold_7	gmst	CDS	86924581	86924741	118.091775	+	0	ID=g17584.t2.CDS5;Parent=g17584.t2
HiC_scaffold_7	gmst	exon	86924581	86924741	118.091775	+	0	ID=g17584.t2.exon5;Parent=g17584.t2
HiC_scaffold_7	AUGUSTUS	intron	86924742	86929277	1.0	+	.	ID=g17584.t1.intron5;Parent=g17584.t1
HiC_scaffold_7	gmst	intron	86924742	86929277	118.091775	+	0	ID=g17584.t2.intron5;Parent=g17584.t2
HiC_scaffold_7	AUGUSTUS	exon	86929278	86929388	.	+	.	ID=g17584.t1.exon6;Parent=g17584.t1
HiC_scaffold_7	AUGUSTUS	CDS	86929278	86929388	1.0	+	1	ID=g17584.t1.CDS6;Parent=g17584.t1
HiC_scaffold_7	gmst	CDS	86929278	86929388	118.091775	+	1	ID=g17584.t2.CDS6;Parent=g17584.t2
HiC_scaffold_7	gmst	exon	86929278	86929388	118.091775	+	1	ID=g17584.t2.exon6;Parent=g17584.t2
HiC_scaffold_7	gmst	intron	86929389	86931728	118.091775	+	0	ID=g17584.t2.intron6;Parent=g17584.t2
HiC_scaffold_7	AUGUSTUS	intron	86929389	86932778	1.0	+	.	ID=g17584.t1.intron6;Parent=g17584.t1
HiC_scaffold_7	gmst	CDS	86931729	86931755	118.091775	+	1	ID=g17584.t2.CDS7;Parent=g17584.t2
HiC_scaffold_7	gmst	exon	86931729	86931755	118.091775	+	1	ID=g17584.t2.exon7;Parent=g17584.t2
HiC_scaffold_7	gmst	intron	86931756	86932778	118.091775	+	0	ID=g17584.t2.intron7;Parent=g17584.t2
HiC_scaffold_7	AUGUSTUS	exon	86932779	86932958	.	+	.	ID=g17584.t1.exon7;Parent=g17584.t1
HiC_scaffold_7	AUGUSTUS	CDS	86932779	86932958	1.0	+	1	ID=g17584.t1.CDS7;Parent=g17584.t1
HiC_scaffold_7	gmst	CDS	86932779	86932958	118.091775	+	1	ID=g17584.t2.CDS8;Parent=g17584.t2
HiC_scaffold_7	gmst	exon	86932779	86932958	118.091775	+	1	ID=g17584.t2.exon8;Parent=g17584.t2
HiC_scaffold_7	AUGUSTUS	intron	86932959	86935893	1.0	+	.	ID=g17584.t1.intron7;Parent=g17584.t1
HiC_scaffold_7	gmst	intron	86932959	86935893	118.091775	+	0	ID=g17584.t2.intron8;Parent=g17584.t2
HiC_scaffold_7	AUGUSTUS	exon	86935894	86936090	.	+	.	ID=g17584.t1.exon8;Parent=g17584.t1
HiC_scaffold_7	AUGUSTUS	CDS	86935894	86936090	1.0	+	1	ID=g17584.t1.CDS8;Parent=g17584.t1
HiC_scaffold_7	gmst	CDS	86935894	86936090	118.091775	+	1	ID=g17584.t2.CDS9;Parent=g17584.t2
HiC_scaffold_7	gmst	exon	86935894	86936090	118.091775	+	1	ID=g17584.t2.exon9;Parent=g17584.t2
HiC_scaffold_7	AUGUSTUS	intron	86936091	86937882	1.0	+	.	ID=g17584.t1.intron8;Parent=g17584.t1
HiC_scaffold_7	gmst	intron	86936091	86937882	118.091775	+	0	ID=g17584.t2.intron9;Parent=g17584.t2
HiC_scaffold_7	AUGUSTUS	exon	86937883	86937941	.	+	.	ID=g17584.t1.exon9;Parent=g17584.t1
HiC_scaffold_7	AUGUSTUS	CDS	86937883	86937941	1.0	+	2	ID=g17584.t1.CDS9;Parent=g17584.t1
HiC_scaffold_7	gmst	CDS	86937883	86937941	118.091775	+	2	ID=g17584.t2.CDS10;Parent=g17584.t2
HiC_scaffold_7	gmst	exon	86937883	86937941	118.091775	+	2	ID=g17584.t2.exon10;Parent=g17584.t2
HiC_scaffold_7	AUGUSTUS	intron	86937942	86938197	1.0	+	.	ID=g17584.t1.intron9;Parent=g17584.t1
HiC_scaffold_7	gmst	intron	86937942	86938197	118.091775	+	0	ID=g17584.t2.intron10;Parent=g17584.t2
HiC_scaffold_7	AUGUSTUS	exon	86938198	86938289	.	+	.	ID=g17584.t1.exon10;Parent=g17584.t1
HiC_scaffold_7	AUGUSTUS	CDS	86938198	86938289	1.0	+	0	ID=g17584.t1.CDS10;Parent=g17584.t1
HiC_scaffold_7	gmst	CDS	86938198	86938289	118.091775	+	0	ID=g17584.t2.CDS11;Parent=g17584.t2
HiC_scaffold_7	gmst	exon	86938198	86938289	118.091775	+	0	ID=g17584.t2.exon11;Parent=g17584.t2
HiC_scaffold_7	AUGUSTUS	intron	86938290	86941545	1.0	+	.	ID=g17584.t1.intron10;Parent=g17584.t1
HiC_scaffold_7	gmst	intron	86938290	86941545	118.091775	+	0	ID=g17584.t2.intron11;Parent=g17584.t2
HiC_scaffold_7	AUGUSTUS	exon	86941546	86941647	.	+	.	ID=g17584.t1.exon11;Parent=g17584.t1
HiC_scaffold_7	AUGUSTUS	CDS	86941546	86941647	1.0	+	1	ID=g17584.t1.CDS11;Parent=g17584.t1
HiC_scaffold_7	gmst	CDS	86941546	86941647	118.091775	+	1	ID=g17584.t2.CDS12;Parent=g17584.t2
HiC_scaffold_7	gmst	exon	86941546	86941647	118.091775	+	1	ID=g17584.t2.exon12;Parent=g17584.t2
HiC_scaffold_7	AUGUSTUS	intron	86941648	86942386	1.0	+	.	ID=g17584.t1.intron11;Parent=g17584.t1
HiC_scaffold_7	gmst	intron	86941648	86942386	118.091775	+	0	ID=g17584.t2.intron12;Parent=g17584.t2
HiC_scaffold_7	AUGUSTUS	exon	86942387	86942465	.	+	.	ID=g17584.t1.exon12;Parent=g17584.t1
HiC_scaffold_7	AUGUSTUS	CDS	86942387	86942465	1.0	+	1	ID=g17584.t1.CDS12;Parent=g17584.t1
HiC_scaffold_7	gmst	CDS	86942387	86942465	118.091775	+	1	ID=g17584.t2.CDS13;Parent=g17584.t2
HiC_scaffold_7	gmst	exon	86942387	86942465	118.091775	+	1	ID=g17584.t2.exon13;Parent=g17584.t2
HiC_scaffold_7	AUGUSTUS	intron	86942466	86942895	1.0	+	.	ID=g17584.t1.intron12;Parent=g17584.t1
HiC_scaffold_7	gmst	intron	86942466	86942895	118.091775	+	0	ID=g17584.t2.intron13;Parent=g17584.t2
HiC_scaffold_7	AUGUSTUS	exon	86942896	86943017	.	+	.	ID=g17584.t1.exon13;Parent=g17584.t1
HiC_scaffold_7	AUGUSTUS	CDS	86942896	86943017	1.0	+	0	ID=g17584.t1.CDS13;Parent=g17584.t1
HiC_scaffold_7	gmst	CDS	86942896	86943017	118.091775	+	0	ID=g17584.t2.CDS14;Parent=g17584.t2
HiC_scaffold_7	gmst	exon	86942896	86943017	118.091775	+	0	ID=g17584.t2.exon14;Parent=g17584.t2
HiC_scaffold_7	AUGUSTUS	intron	86943018	86943117	1.0	+	.	ID=g17584.t1.intron13;Parent=g17584.t1
HiC_scaffold_7	gmst	intron	86943018	86943117	118.091775	+	0	ID=g17584.t2.intron14;Parent=g17584.t2
HiC_scaffold_7	AUGUSTUS	exon	86943118	86943194	.	+	.	ID=g17584.t1.exon14;Parent=g17584.t1
HiC_scaffold_7	AUGUSTUS	CDS	86943118	86943194	1.0	+	1	ID=g17584.t1.CDS14;Parent=g17584.t1
HiC_scaffold_7	gmst	CDS	86943118	86943194	118.091775	+	1	ID=g17584.t2.CDS15;Parent=g17584.t2
HiC_scaffold_7	gmst	exon	86943118	86943194	118.091775	+	1	ID=g17584.t2.exon15;Parent=g17584.t2
HiC_scaffold_7	AUGUSTUS	intron	86943195	86943942	1.0	+	.	ID=g17584.t1.intron14;Parent=g17584.t1
HiC_scaffold_7	gmst	intron	86943195	86943942	118.091775	+	0	ID=g17584.t2.intron15;Parent=g17584.t2
HiC_scaffold_7	AUGUSTUS	exon	86943943	86943982	.	+	.	ID=g17584.t1.exon15;Parent=g17584.t1
HiC_scaffold_7	AUGUSTUS	CDS	86943943	86943982	1.0	+	2	ID=g17584.t1.CDS15;Parent=g17584.t1
HiC_scaffold_7	gmst	CDS	86943943	86943982	118.091775	+	2	ID=g17584.t2.CDS16;Parent=g17584.t2
HiC_scaffold_7	gmst	exon	86943943	86943982	118.091775	+	2	ID=g17584.t2.exon16;Parent=g17584.t2
HiC_scaffold_7	AUGUSTUS	intron	86943983	86944496	1.0	+	.	ID=g17584.t1.intron15;Parent=g17584.t1
HiC_scaffold_7	gmst	intron	86943983	86944496	118.091775	+	0	ID=g17584.t2.intron16;Parent=g17584.t2
HiC_scaffold_7	AUGUSTUS	exon	86944497	86944598	.	+	.	ID=g17584.t1.exon16;Parent=g17584.t1
HiC_scaffold_7	AUGUSTUS	CDS	86944497	86944598	1.0	+	1	ID=g17584.t1.CDS16;Parent=g17584.t1
HiC_scaffold_7	gmst	CDS	86944497	86944598	118.091775	+	1	ID=g17584.t2.CDS17;Parent=g17584.t2
HiC_scaffold_7	gmst	exon	86944497	86944598	118.091775	+	1	ID=g17584.t2.exon17;Parent=g17584.t2
HiC_scaffold_7	AUGUSTUS	intron	86944599	86944711	1.0	+	.	ID=g17584.t1.intron16;Parent=g17584.t1
HiC_scaffold_7	gmst	intron	86944599	86944711	118.091775	+	0	ID=g17584.t2.intron17;Parent=g17584.t2
HiC_scaffold_7	AUGUSTUS	exon	86944712	86944808	.	+	.	ID=g17584.t1.exon17;Parent=g17584.t1
HiC_scaffold_7	AUGUSTUS	CDS	86944712	86944808	1.0	+	1	ID=g17584.t1.CDS17;Parent=g17584.t1
HiC_scaffold_7	gmst	CDS	86944712	86944808	118.091775	+	1	ID=g17584.t2.CDS18;Parent=g17584.t2
HiC_scaffold_7	gmst	exon	86944712	86944808	118.091775	+	1	ID=g17584.t2.exon18;Parent=g17584.t2
HiC_scaffold_7	AUGUSTUS	intron	86944809	86945439	1.0	+	.	ID=g17584.t1.intron17;Parent=g17584.t1
HiC_scaffold_7	gmst	intron	86944809	86945439	118.091775	+	0	ID=g17584.t2.intron18;Parent=g17584.t2
HiC_scaffold_7	AUGUSTUS	exon	86945440	86945546	.	+	.	ID=g17584.t1.exon18;Parent=g17584.t1
HiC_scaffold_7	AUGUSTUS	CDS	86945440	86945546	1.0	+	0	ID=g17584.t1.CDS18;Parent=g17584.t1
HiC_scaffold_7	gmst	CDS	86945440	86945546	118.091775	+	0	ID=g17584.t2.CDS19;Parent=g17584.t2
HiC_scaffold_7	gmst	exon	86945440	86945546	118.091775	+	0	ID=g17584.t2.exon19;Parent=g17584.t2
HiC_scaffold_7	AUGUSTUS	intron	86945547	86945771	1.0	+	.	ID=g17584.t1.intron18;Parent=g17584.t1
HiC_scaffold_7	gmst	intron	86945547	86945771	118.091775	+	0	ID=g17584.t2.intron19;Parent=g17584.t2
HiC_scaffold_7	AUGUSTUS	exon	86945772	86945843	.	+	.	ID=g17584.t1.exon19;Parent=g17584.t1
HiC_scaffold_7	AUGUSTUS	CDS	86945772	86945843	1.0	+	1	ID=g17584.t1.CDS19;Parent=g17584.t1
HiC_scaffold_7	gmst	CDS	86945772	86945843	118.091775	+	1	ID=g17584.t2.CDS20;Parent=g17584.t2
HiC_scaffold_7	gmst	exon	86945772	86945843	118.091775	+	1	ID=g17584.t2.exon20;Parent=g17584.t2
HiC_scaffold_7	AUGUSTUS	intron	86945844	86948395	1.0	+	.	ID=g17584.t1.intron19;Parent=g17584.t1
HiC_scaffold_7	gmst	intron	86945844	86948395	118.091775	+	0	ID=g17584.t2.intron20;Parent=g17584.t2
HiC_scaffold_7	AUGUSTUS	exon	86948396	86948447	.	+	.	ID=g17584.t1.exon20;Parent=g17584.t1
HiC_scaffold_7	AUGUSTUS	CDS	86948396	86948447	1.0	+	1	ID=g17584.t1.CDS20;Parent=g17584.t1
HiC_scaffold_7	gmst	CDS	86948396	86948447	118.091775	+	1	ID=g17584.t2.CDS21;Parent=g17584.t2
HiC_scaffold_7	gmst	exon	86948396	86948447	118.091775	+	1	ID=g17584.t2.exon21;Parent=g17584.t2
HiC_scaffold_7	AUGUSTUS	stop_codon	86948445	86948447	.	+	0	ID=g17584.t1.stop1;Parent=g17584.t1
HiC_scaffold_7	gmst	stop_codon	86948445	86948447	118.091775	+	0	ID=g17584.t2.stop1;Parent=g17584.t2
HiC_scaffold_7	GeneMark.hmm3	stop_codon	87049379	87049381	.	-	0	ID=g17585.t2.stop1;Parent=g17585.t2
HiC_scaffold_7	GeneMark.hmm3	CDS	87049379	87049463	.	-	1	ID=g17585.t2.CDS1;Parent=g17585.t2
HiC_scaffold_7	GeneMark.hmm3	exon	87049379	87049463	.	-	1	ID=g17585.t2.exon1;Parent=g17585.t2
HiC_scaffold_7	AUGUSTUS	gene	87049379	87098790	.	-	.	ID=g17585
HiC_scaffold_7	GeneMark.hmm3	mRNA	87049379	87098790	.	-	.	ID=g17585.t2;Parent=g17585;em_target=9707.XP_004413869.1;em_score=1010.2;em_evalue=0.0;em_tcov=.;em_OGs=COG3119@1|root,KOG3731@2759|Eukaryota,38E91@33154|Opisthokonta,3BCUU@33208|Metazoa,3D1EQ@33213|Bilateria,4827H@7711|Chordata,4908D@7742|Vertebrata,3J5CM@40674|Mammalia,3EM7K@33554|Carnivora;em_COG_cat=G;em_desc=Belongs to the sulfatase family;em_max_annot_lvl=33208|Metazoa;em_Preferred_name=GNS;em_EC=3.1.6.14;em_KEGG_ko=ko:K01137;em_KEGG_Pathway=ko00531,ko01100,ko04142,map00531,map01100,map04142;em_KEGG_Module=M00078,M00079;em_KEGG_Reaction=R07808,R07819;em_BRITE=ko00000,ko00001,ko00002,ko01000;em_PFAMs=Sulfatase;em_GOs=GO:0000323,GO:0001775,GO:0002252,GO:0002263,GO:0002274,GO:0002275,GO:0002283,GO:0002366,GO:0002376,GO:0002443,GO:0002444,GO:0002446,GO:0003674,GO:0003824,GO:0005488,GO:0005539,GO:0005575,GO:0005576,GO:0005622,GO:0005623,GO:0005737,GO:0005764,GO:0005766,GO:0005773,GO:0005775,GO:0006022,GO:0006026,GO:0006027,GO:0006082,GO:0006790,GO:0006807,GO:0006810,GO:0006887,GO:0006955,GO:0008150,GO:0008152,GO:0008449,GO:0008484,GO:0009056,GO:0009057,GO:0009987,GO:0012505,GO:0016192,GO:0016787,GO:0016788,GO:0030141,GO:0030203,GO:0031410,GO:0031974,GO:0031982,GO:0031983,GO:0032940,GO:0034774,GO:0035578,GO:0036230,GO:0042119,GO:0042339,GO:0042340,GO:0042582,GO:0043167,GO:0043168,GO:0043170,GO:0043199,GO:0043202,GO:0043226,GO:0043227,GO:0043229,GO:0043231,GO:0043233,GO:0043299,GO:0043312,GO:0043436,GO:0044237,GO:0044248,GO:0044273,GO:0044281,GO:0044422,GO:0044424,GO:0044433,GO:0044437,GO:0044444,GO:0044446,GO:0044464,GO:0045055,GO:0045321,GO:0046903,GO:0050896,GO:0051179,GO:0051234,GO:0060205,GO:0070013,GO:0071704,GO:0097367,GO:0097708,GO:0099503,GO:0101002,GO:1901135,GO:1901136,GO:1901564,GO:1901565,GO:1901575,GO:1901681,GO:1903510,GO:1904813
HiC_scaffold_7	GeneMark.hmm3	intron	87049464	87050507	.	-	2	ID=g17585.t2.intron1;Parent=g17585.t2
HiC_scaffold_7	AUGUSTUS	stop_codon	87050369	87050371	.	-	0	ID=g17585.t1.stop1;Parent=g17585.t1
HiC_scaffold_7	AUGUSTUS	exon	87050369	87050521	.	-	.	ID=g17585.t1.exon1;Parent=g17585.t1
HiC_scaffold_7	AUGUSTUS	CDS	87050369	87050521	1.0	-	0	ID=g17585.t1.CDS1;Parent=g17585.t1
HiC_scaffold_7	AUGUSTUS	mRNA	87050369	87098790	0.99	-	.	ID=g17585.t1;Parent=g17585;em_target=9707.XP_004413869.1;em_score=1142.5;em_evalue=0.0;em_tcov=.;em_OGs=COG3119@1|root,KOG3731@2759|Eukaryota,38E91@33154|Opisthokonta,3BCUU@33208|Metazoa,3D1EQ@33213|Bilateria,4827H@7711|Chordata,4908D@7742|Vertebrata,3J5CM@40674|Mammalia,3EM7K@33554|Carnivora;em_COG_cat=G;em_desc=Belongs to the sulfatase family;em_max_annot_lvl=33208|Metazoa;em_Preferred_name=GNS;em_EC=3.1.6.14;em_KEGG_ko=ko:K01137;em_KEGG_Pathway=ko00531,ko01100,ko04142,map00531,map01100,map04142;em_KEGG_Module=M00078,M00079;em_KEGG_Reaction=R07808,R07819;em_BRITE=ko00000,ko00001,ko00002,ko01000;em_PFAMs=Sulfatase;em_GOs=GO:0000323,GO:0001775,GO:0002252,GO:0002263,GO:0002274,GO:0002275,GO:0002283,GO:0002366,GO:0002376,GO:0002443,GO:0002444,GO:0002446,GO:0003674,GO:0003824,GO:0005488,GO:0005539,GO:0005575,GO:0005576,GO:0005622,GO:0005623,GO:0005737,GO:0005764,GO:0005766,GO:0005773,GO:0005775,GO:0006022,GO:0006026,GO:0006027,GO:0006082,GO:0006790,GO:0006807,GO:0006810,GO:0006887,GO:0006955,GO:0008150,GO:0008152,GO:0008449,GO:0008484,GO:0009056,GO:0009057,GO:0009987,GO:0012505,GO:0016192,GO:0016787,GO:0016788,GO:0030141,GO:0030203,GO:0031410,GO:0031974,GO:0031982,GO:0031983,GO:0032940,GO:0034774,GO:0035578,GO:0036230,GO:0042119,GO:0042339,GO:0042340,GO:0042582,GO:0043167,GO:0043168,GO:0043170,GO:0043199,GO:0043202,GO:0043226,GO:0043227,GO:0043229,GO:0043231,GO:0043233,GO:0043299,GO:0043312,GO:0043436,GO:0044237,GO:0044248,GO:0044273,GO:0044281,GO:0044422,GO:0044424,GO:0044433,GO:0044437,GO:0044444,GO:0044446,GO:0044464,GO:0045055,GO:0045321,GO:0046903,GO:0050896,GO:0051179,GO:0051234,GO:0060205,GO:0070013,GO:0071704,GO:0097367,GO:0097708,GO:0099503,GO:0101002,GO:1901135,GO:1901136,GO:1901564,GO:1901565,GO:1901575,GO:1901681,GO:1903510,GO:1904813
HiC_scaffold_7	GeneMark.hmm3	CDS	87050508	87050521	.	-	0	ID=g17585.t2.CDS2;Parent=g17585.t2
HiC_scaffold_7	GeneMark.hmm3	exon	87050508	87050521	.	-	0	ID=g17585.t2.exon2;Parent=g17585.t2
HiC_scaffold_7	GeneMark.hmm3	intron	87050522	87052113	.	-	0	ID=g17585.t2.intron2;Parent=g17585.t2
HiC_scaffold_7	AUGUSTUS	intron	87050522	87052113	1.0	-	.	ID=g17585.t1.intron1;Parent=g17585.t1
HiC_scaffold_7	AUGUSTUS	exon	87052114	87052224	.	-	.	ID=g17585.t1.exon2;Parent=g17585.t1
HiC_scaffold_7	GeneMark.hmm3	CDS	87052114	87052224	.	-	0	ID=g17585.t2.CDS3;Parent=g17585.t2
HiC_scaffold_7	GeneMark.hmm3	exon	87052114	87052224	.	-	0	ID=g17585.t2.exon3;Parent=g17585.t2
HiC_scaffold_7	AUGUSTUS	CDS	87052114	87052224	1.0	-	0	ID=g17585.t1.CDS2;Parent=g17585.t1
HiC_scaffold_7	GeneMark.hmm3	intron	87052225	87053146	.	-	0	ID=g17585.t2.intron3;Parent=g17585.t2
HiC_scaffold_7	AUGUSTUS	intron	87052225	87053146	1.0	-	.	ID=g17585.t1.intron2;Parent=g17585.t1
HiC_scaffold_7	AUGUSTUS	exon	87053147	87053254	.	-	.	ID=g17585.t1.exon3;Parent=g17585.t1
HiC_scaffold_7	GeneMark.hmm3	CDS	87053147	87053254	.	-	0	ID=g17585.t2.CDS4;Parent=g17585.t2
HiC_scaffold_7	GeneMark.hmm3	exon	87053147	87053254	.	-	0	ID=g17585.t2.exon4;Parent=g17585.t2
HiC_scaffold_7	AUGUSTUS	CDS	87053147	87053254	1.0	-	0	ID=g17585.t1.CDS3;Parent=g17585.t1
HiC_scaffold_7	AUGUSTUS	intron	87053255	87075742	1.0	-	.	ID=g17585.t1.intron3;Parent=g17585.t1
HiC_scaffold_7	GeneMark.hmm3	intron	87053255	87080481	.	-	0	ID=g17585.t2.intron4;Parent=g17585.t2
HiC_scaffold_7	AUGUSTUS	exon	87075743	87075844	.	-	.	ID=g17585.t1.exon4;Parent=g17585.t1
HiC_scaffold_7	AUGUSTUS	CDS	87075743	87075844	1.0	-	0	ID=g17585.t1.CDS4;Parent=g17585.t1
HiC_scaffold_7	AUGUSTUS	intron	87075845	87080481	1.0	-	.	ID=g17585.t1.intron4;Parent=g17585.t1
HiC_scaffold_7	AUGUSTUS	exon	87080482	87080585	.	-	.	ID=g17585.t1.exon5;Parent=g17585.t1
HiC_scaffold_7	GeneMark.hmm3	CDS	87080482	87080585	.	-	2	ID=g17585.t2.CDS5;Parent=g17585.t2
HiC_scaffold_7	GeneMark.hmm3	exon	87080482	87080585	.	-	2	ID=g17585.t2.exon5;Parent=g17585.t2
HiC_scaffold_7	AUGUSTUS	CDS	87080482	87080585	1.0	-	2	ID=g17585.t1.CDS5;Parent=g17585.t1
HiC_scaffold_7	GeneMark.hmm3	intron	87080586	87082684	.	-	1	ID=g17585.t2.intron5;Parent=g17585.t2
HiC_scaffold_7	AUGUSTUS	intron	87080586	87082684	1.0	-	.	ID=g17585.t1.intron5;Parent=g17585.t1
HiC_scaffold_7	AUGUSTUS	exon	87082685	87082803	.	-	.	ID=g17585.t1.exon6;Parent=g17585.t1
HiC_scaffold_7	GeneMark.hmm3	CDS	87082685	87082803	.	-	1	ID=g17585.t2.CDS6;Parent=g17585.t2
HiC_scaffold_7	GeneMark.hmm3	exon	87082685	87082803	.	-	1	ID=g17585.t2.exon6;Parent=g17585.t2
HiC_scaffold_7	AUGUSTUS	CDS	87082685	87082803	1.0	-	1	ID=g17585.t1.CDS6;Parent=g17585.t1
HiC_scaffold_7	GeneMark.hmm3	intron	87082804	87083958	.	-	2	ID=g17585.t2.intron6;Parent=g17585.t2
HiC_scaffold_7	AUGUSTUS	intron	87082804	87083958	1.0	-	.	ID=g17585.t1.intron6;Parent=g17585.t1
HiC_scaffold_7	AUGUSTUS	exon	87083959	87084041	.	-	.	ID=g17585.t1.exon7;Parent=g17585.t1
HiC_scaffold_7	GeneMark.hmm3	CDS	87083959	87084041	.	-	0	ID=g17585.t2.CDS7;Parent=g17585.t2
HiC_scaffold_7	GeneMark.hmm3	exon	87083959	87084041	.	-	0	ID=g17585.t2.exon7;Parent=g17585.t2
HiC_scaffold_7	AUGUSTUS	CDS	87083959	87084041	1.0	-	0	ID=g17585.t1.CDS7;Parent=g17585.t1
HiC_scaffold_7	GeneMark.hmm3	intron	87084042	87085691	.	-	0	ID=g17585.t2.intron7;Parent=g17585.t2
HiC_scaffold_7	AUGUSTUS	intron	87084042	87085691	1.0	-	.	ID=g17585.t1.intron7;Parent=g17585.t1
HiC_scaffold_7	AUGUSTUS	exon	87085692	87085859	.	-	.	ID=g17585.t1.exon8;Parent=g17585.t1
HiC_scaffold_7	GeneMark.hmm3	CDS	87085692	87085859	.	-	0	ID=g17585.t2.CDS8;Parent=g17585.t2
HiC_scaffold_7	GeneMark.hmm3	exon	87085692	87085859	.	-	0	ID=g17585.t2.exon8;Parent=g17585.t2
HiC_scaffold_7	AUGUSTUS	CDS	87085692	87085859	1.0	-	0	ID=g17585.t1.CDS8;Parent=g17585.t1
HiC_scaffold_7	GeneMark.hmm3	intron	87085860	87087271	.	-	0	ID=g17585.t2.intron8;Parent=g17585.t2
HiC_scaffold_7	AUGUSTUS	intron	87085860	87087271	1.0	-	.	ID=g17585.t1.intron8;Parent=g17585.t1
HiC_scaffold_7	AUGUSTUS	exon	87087272	87087370	.	-	.	ID=g17585.t1.exon9;Parent=g17585.t1
HiC_scaffold_7	GeneMark.hmm3	CDS	87087272	87087370	.	-	0	ID=g17585.t2.CDS9;Parent=g17585.t2
HiC_scaffold_7	GeneMark.hmm3	exon	87087272	87087370	.	-	0	ID=g17585.t2.exon9;Parent=g17585.t2
HiC_scaffold_7	AUGUSTUS	CDS	87087272	87087370	1.0	-	0	ID=g17585.t1.CDS9;Parent=g17585.t1
HiC_scaffold_7	GeneMark.hmm3	intron	87087371	87087971	.	-	0	ID=g17585.t2.intron9;Parent=g17585.t2
HiC_scaffold_7	AUGUSTUS	intron	87087371	87087971	1.0	-	.	ID=g17585.t1.intron9;Parent=g17585.t1
HiC_scaffold_7	AUGUSTUS	exon	87087972	87088037	.	-	.	ID=g17585.t1.exon10;Parent=g17585.t1
HiC_scaffold_7	GeneMark.hmm3	CDS	87087972	87088037	.	-	0	ID=g17585.t2.CDS10;Parent=g17585.t2
HiC_scaffold_7	GeneMark.hmm3	exon	87087972	87088037	.	-	0	ID=g17585.t2.exon10;Parent=g17585.t2
HiC_scaffold_7	AUGUSTUS	CDS	87087972	87088037	1.0	-	0	ID=g17585.t1.CDS10;Parent=g17585.t1
HiC_scaffold_7	GeneMark.hmm3	intron	87088038	87090599	.	-	0	ID=g17585.t2.intron10;Parent=g17585.t2
HiC_scaffold_7	AUGUSTUS	intron	87088038	87090599	1.0	-	.	ID=g17585.t1.intron10;Parent=g17585.t1
HiC_scaffold_7	AUGUSTUS	exon	87090600	87090806	.	-	.	ID=g17585.t1.exon11;Parent=g17585.t1
HiC_scaffold_7	GeneMark.hmm3	CDS	87090600	87090806	.	-	0	ID=g17585.t2.CDS11;Parent=g17585.t2
HiC_scaffold_7	GeneMark.hmm3	exon	87090600	87090806	.	-	0	ID=g17585.t2.exon11;Parent=g17585.t2
HiC_scaffold_7	AUGUSTUS	CDS	87090600	87090806	0.99	-	0	ID=g17585.t1.CDS11;Parent=g17585.t1
HiC_scaffold_7	GeneMark.hmm3	intron	87090807	87093627	.	-	0	ID=g17585.t2.intron11;Parent=g17585.t2
HiC_scaffold_7	AUGUSTUS	intron	87090807	87093627	1.0	-	.	ID=g17585.t1.intron11;Parent=g17585.t1
HiC_scaffold_7	AUGUSTUS	exon	87093628	87093687	.	-	.	ID=g17585.t1.exon12;Parent=g17585.t1
HiC_scaffold_7	GeneMark.hmm3	CDS	87093628	87093687	.	-	0	ID=g17585.t2.CDS12;Parent=g17585.t2
HiC_scaffold_7	GeneMark.hmm3	exon	87093628	87093687	.	-	0	ID=g17585.t2.exon12;Parent=g17585.t2
HiC_scaffold_7	AUGUSTUS	CDS	87093628	87093687	1.0	-	0	ID=g17585.t1.CDS12;Parent=g17585.t1
HiC_scaffold_7	GeneMark.hmm3	intron	87093688	87098601	.	-	0	ID=g17585.t2.intron12;Parent=g17585.t2
HiC_scaffold_7	AUGUSTUS	intron	87093688	87098601	1.0	-	.	ID=g17585.t1.intron12;Parent=g17585.t1
HiC_scaffold_7	AUGUSTUS	exon	87098602	87098790	.	-	.	ID=g17585.t1.exon13;Parent=g17585.t1
HiC_scaffold_7	GeneMark.hmm3	CDS	87098602	87098790	.	-	0	ID=g17585.t2.CDS13;Parent=g17585.t2
HiC_scaffold_7	GeneMark.hmm3	exon	87098602	87098790	.	-	0	ID=g17585.t2.exon13;Parent=g17585.t2
HiC_scaffold_7	AUGUSTUS	CDS	87098602	87098790	1.0	-	0	ID=g17585.t1.CDS13;Parent=g17585.t1
HiC_scaffold_7	AUGUSTUS	start_codon	87098788	87098790	.	-	0	ID=g17585.t1.start1;Parent=g17585.t1
HiC_scaffold_7	GeneMark.hmm3	start_codon	87098788	87098790	.	-	0	ID=g17585.t2.start1;Parent=g17585.t2
HiC_scaffold_7	AUGUSTUS	start_codon	87114125	87114127	.	+	0	ID=g17586.t1.start1;Parent=g17586.t1
HiC_scaffold_7	AUGUSTUS	start_codon	87114125	87114127	.	+	0	ID=g17586.t2.start1;Parent=g17586.t2
HiC_scaffold_7	AUGUSTUS	exon	87114125	87114584	.	+	.	ID=g17586.t1.exon1;Parent=g17586.t1
HiC_scaffold_7	AUGUSTUS	exon	87114125	87114584	.	+	.	ID=g17586.t2.exon1;Parent=g17586.t2
HiC_scaffold_7	AUGUSTUS	CDS	87114125	87114584	1.0	+	0	ID=g17586.t1.CDS1;Parent=g17586.t1
HiC_scaffold_7	AUGUSTUS	CDS	87114125	87114584	1.0	+	0	ID=g17586.t2.CDS1;Parent=g17586.t2
HiC_scaffold_7	AUGUSTUS	gene	87114125	87196710	.	+	.	ID=g17586
HiC_scaffold_7	AUGUSTUS	mRNA	87114125	87196710	.	+	.	ID=g17586.t1;Parent=g17586;em_target=9668.ENSMPUP00000017413;em_score=1881.8;em_evalue=0.0;em_tcov=.;em_OGs=COG5210@1|root,KOG2058@2759|Eukaryota,38CEP@33154|Opisthokonta,3BB59@33208|Metazoa,3CV0P@33213|Bilateria,488K8@7711|Chordata,498KJ@7742|Vertebrata,3JB82@40674|Mammalia,3ER61@33554|Carnivora;em_COG_cat=U;em_desc=TBC1 domain family member 30;em_max_annot_lvl=33208|Metazoa;em_Preferred_name=TBC1D30;em_PFAMs=DUF4682,RabGAP-TBC;em_GOs=GO:0003674,GO:0005096,GO:0005488,GO:0005515,GO:0005575,GO:0005622,GO:0005623,GO:0005737,GO:0005815,GO:0005829,GO:0005856,GO:0005886,GO:0005929,GO:0006810,GO:0006886,GO:0008047,GO:0008104,GO:0008150,GO:0010639,GO:0012505,GO:0015031,GO:0015630,GO:0015833,GO:0016020,GO:0017016,GO:0017137,GO:0019899,GO:0030234,GO:0030695,GO:0031267,GO:0031338,GO:0031344,GO:0031345,GO:0032879,GO:0033036,GO:0033043,GO:0034613,GO:0036064,GO:0042886,GO:0042995,GO:0043085,GO:0043087,GO:0043226,GO:0043228,GO:0043229,GO:0043232,GO:0043547,GO:0044087,GO:0044093,GO:0044422,GO:0044424,GO:0044430,GO:0044441,GO:0044444,GO:0044446,GO:0044463,GO:0044464,GO:0045184,GO:0046907,GO:0048519,GO:0048523,GO:0050789,GO:0050790,GO:0050794,GO:0051020,GO:0051049,GO:0051128,GO:0051129,GO:0051179,GO:0051234,GO:0051336,GO:0051345,GO:0051641,GO:0051649,GO:0060491,GO:0060589,GO:0060627,GO:0065007,GO:0065009,GO:0070727,GO:0071702,GO:0071705,GO:0071944,GO:0090630,GO:0098772,GO:0120025,GO:0120032,GO:0120033,GO:0120035,GO:0120038,GO:1902017,GO:1902018,GO:1902115,GO:1902116
HiC_scaffold_7	AUGUSTUS	mRNA	87114125	87196710	.	+	.	ID=g17586.t2;Parent=g17586;em_target=9668.ENSMPUP00000017413;em_score=1917.7;em_evalue=0.0;em_tcov=.;em_OGs=COG5210@1|root,KOG2058@2759|Eukaryota,38CEP@33154|Opisthokonta,3BB59@33208|Metazoa,3CV0P@33213|Bilateria,488K8@7711|Chordata,498KJ@7742|Vertebrata,3JB82@40674|Mammalia,3ER61@33554|Carnivora;em_COG_cat=U;em_desc=TBC1 domain family member 30;em_max_annot_lvl=33208|Metazoa;em_Preferred_name=TBC1D30;em_PFAMs=DUF4682,RabGAP-TBC;em_GOs=GO:0003674,GO:0005096,GO:0005488,GO:0005515,GO:0005575,GO:0005622,GO:0005623,GO:0005737,GO:0005815,GO:0005829,GO:0005856,GO:0005886,GO:0005929,GO:0006810,GO:0006886,GO:0008047,GO:0008104,GO:0008150,GO:0010639,GO:0012505,GO:0015031,GO:0015630,GO:0015833,GO:0016020,GO:0017016,GO:0017137,GO:0019899,GO:0030234,GO:0030695,GO:0031267,GO:0031338,GO:0031344,GO:0031345,GO:0032879,GO:0033036,GO:0033043,GO:0034613,GO:0036064,GO:0042886,GO:0042995,GO:0043085,GO:0043087,GO:0043226,GO:0043228,GO:0043229,GO:0043232,GO:0043547,GO:0044087,GO:0044093,GO:0044422,GO:0044424,GO:0044430,GO:0044441,GO:0044444,GO:0044446,GO:0044463,GO:0044464,GO:0045184,GO:0046907,GO:0048519,GO:0048523,GO:0050789,GO:0050790,GO:0050794,GO:0051020,GO:0051049,GO:0051128,GO:0051129,GO:0051179,GO:0051234,GO:0051336,GO:0051345,GO:0051641,GO:0051649,GO:0060491,GO:0060589,GO:0060627,GO:0065007,GO:0065009,GO:0070727,GO:0071702,GO:0071705,GO:0071944,GO:0090630,GO:0098772,GO:0120025,GO:0120032,GO:0120033,GO:0120035,GO:0120038,GO:1902017,GO:1902018,GO:1902115,GO:1902116
HiC_scaffold_7	AUGUSTUS	intron	87114585	87119129	1.0	+	.	ID=g17586.t1.intron1;Parent=g17586.t1
HiC_scaffold_7	AUGUSTUS	intron	87114585	87119129	1.0	+	.	ID=g17586.t2.intron1;Parent=g17586.t2
HiC_scaffold_7	AUGUSTUS	exon	87119130	87119294	.	+	.	ID=g17586.t1.exon2;Parent=g17586.t1
HiC_scaffold_7	AUGUSTUS	exon	87119130	87119294	.	+	.	ID=g17586.t2.exon2;Parent=g17586.t2
HiC_scaffold_7	AUGUSTUS	CDS	87119130	87119294	1.0	+	2	ID=g17586.t1.CDS2;Parent=g17586.t1
HiC_scaffold_7	AUGUSTUS	CDS	87119130	87119294	1.0	+	2	ID=g17586.t2.CDS2;Parent=g17586.t2
HiC_scaffold_7	AUGUSTUS	intron	87119295	87159994	1.0	+	.	ID=g17586.t1.intron2;Parent=g17586.t1
HiC_scaffold_7	AUGUSTUS	intron	87119295	87159994	1.0	+	.	ID=g17586.t2.intron2;Parent=g17586.t2
HiC_scaffold_7	GeneMark.hmm3	start_codon	87150878	87150880	.	+	0	ID=g17586.t3.start1;Parent=g17586.t3
HiC_scaffold_7	GeneMark.hmm3	CDS	87150878	87150921	.	+	0	ID=g17586.t3.CDS1;Parent=g17586.t3
HiC_scaffold_7	GeneMark.hmm3	exon	87150878	87150921	.	+	0	ID=g17586.t3.exon1;Parent=g17586.t3
HiC_scaffold_7	GeneMark.hmm3	mRNA	87150878	87196710	.	+	.	ID=g17586.t3;Parent=g17586;em_target=9707.XP_004413871.1;em_score=1479.6;em_evalue=0.0;em_tcov=.;em_OGs=COG5210@1|root,KOG2058@2759|Eukaryota,38CEP@33154|Opisthokonta,3BB59@33208|Metazoa,3CV0P@33213|Bilateria,488K8@7711|Chordata,498KJ@7742|Vertebrata,3JB82@40674|Mammalia,3ER61@33554|Carnivora;em_COG_cat=U;em_desc=TBC1 domain family member 30;em_max_annot_lvl=33208|Metazoa;em_Preferred_name=TBC1D30;em_PFAMs=DUF4682,RabGAP-TBC;em_GOs=GO:0003674,GO:0005096,GO:0005488,GO:0005515,GO:0005575,GO:0005622,GO:0005623,GO:0005737,GO:0005815,GO:0005829,GO:0005856,GO:0005886,GO:0005929,GO:0006810,GO:0006886,GO:0008047,GO:0008104,GO:0008150,GO:0010639,GO:0012505,GO:0015031,GO:0015630,GO:0015833,GO:0016020,GO:0017016,GO:0017137,GO:0019899,GO:0030234,GO:0030695,GO:0031267,GO:0031338,GO:0031344,GO:0031345,GO:0032879,GO:0033036,GO:0033043,GO:0034613,GO:0036064,GO:0042886,GO:0042995,GO:0043085,GO:0043087,GO:0043226,GO:0043228,GO:0043229,GO:0043232,GO:0043547,GO:0044087,GO:0044093,GO:0044422,GO:0044424,GO:0044430,GO:0044441,GO:0044444,GO:0044446,GO:0044463,GO:0044464,GO:0045184,GO:0046907,GO:0048519,GO:0048523,GO:0050789,GO:0050790,GO:0050794,GO:0051020,GO:0051049,GO:0051128,GO:0051129,GO:0051179,GO:0051234,GO:0051336,GO:0051345,GO:0051641,GO:0051649,GO:0060491,GO:0060589,GO:0060627,GO:0065007,GO:0065009,GO:0070727,GO:0071702,GO:0071705,GO:0071944,GO:0090630,GO:0098772,GO:0120025,GO:0120032,GO:0120033,GO:0120035,GO:0120038,GO:1902017,GO:1902018,GO:1902115,GO:1902116
HiC_scaffold_7	GeneMark.hmm3	intron	87150922	87155890	.	+	2	ID=g17586.t3.intron1;Parent=g17586.t3
HiC_scaffold_7	GeneMark.hmm3	CDS	87155891	87156842	.	+	1	ID=g17586.t3.CDS2;Parent=g17586.t3
HiC_scaffold_7	GeneMark.hmm3	exon	87155891	87156842	.	+	1	ID=g17586.t3.exon2;Parent=g17586.t3
HiC_scaffold_7	GeneMark.hmm3	intron	87156843	87156866	.	+	0	ID=g17586.t3.intron2;Parent=g17586.t3
HiC_scaffold_7	GeneMark.hmm3	CDS	87156867	87157093	.	+	0	ID=g17586.t3.CDS3;Parent=g17586.t3
HiC_scaffold_7	GeneMark.hmm3	exon	87156867	87157093	.	+	0	ID=g17586.t3.exon3;Parent=g17586.t3
HiC_scaffold_7	GeneMark.hmm3	intron	87157094	87157273	.	+	2	ID=g17586.t3.intron3;Parent=g17586.t3
HiC_scaffold_7	GeneMark.hmm3	CDS	87157274	87157422	.	+	1	ID=g17586.t3.CDS4;Parent=g17586.t3
HiC_scaffold_7	GeneMark.hmm3	exon	87157274	87157422	.	+	1	ID=g17586.t3.exon4;Parent=g17586.t3
HiC_scaffold_7	GeneMark.hmm3	intron	87157423	87159994	.	+	1	ID=g17586.t3.intron4;Parent=g17586.t3
HiC_scaffold_7	AUGUSTUS	exon	87159995	87160056	.	+	.	ID=g17586.t1.exon3;Parent=g17586.t1
HiC_scaffold_7	AUGUSTUS	exon	87159995	87160056	.	+	.	ID=g17586.t2.exon3;Parent=g17586.t2
HiC_scaffold_7	GeneMark.hmm3	CDS	87159995	87160056	.	+	2	ID=g17586.t3.CDS5;Parent=g17586.t3
HiC_scaffold_7	GeneMark.hmm3	exon	87159995	87160056	.	+	2	ID=g17586.t3.exon5;Parent=g17586.t3
HiC_scaffold_7	AUGUSTUS	CDS	87159995	87160056	1.0	+	2	ID=g17586.t1.CDS3;Parent=g17586.t1
HiC_scaffold_7	AUGUSTUS	CDS	87159995	87160056	1.0	+	2	ID=g17586.t2.CDS3;Parent=g17586.t2
HiC_scaffold_7	GeneMark.hmm3	intron	87160057	87160562	.	+	0	ID=g17586.t3.intron5;Parent=g17586.t3
HiC_scaffold_7	AUGUSTUS	intron	87160057	87160562	1.0	+	.	ID=g17586.t1.intron3;Parent=g17586.t1
HiC_scaffold_7	AUGUSTUS	intron	87160057	87160562	1.0	+	.	ID=g17586.t2.intron3;Parent=g17586.t2
HiC_scaffold_7	AUGUSTUS	exon	87160563	87160628	.	+	.	ID=g17586.t1.exon4;Parent=g17586.t1
HiC_scaffold_7	AUGUSTUS	exon	87160563	87160628	.	+	.	ID=g17586.t2.exon4;Parent=g17586.t2
HiC_scaffold_7	GeneMark.hmm3	CDS	87160563	87160628	.	+	0	ID=g17586.t3.CDS6;Parent=g17586.t3
HiC_scaffold_7	GeneMark.hmm3	exon	87160563	87160628	.	+	0	ID=g17586.t3.exon6;Parent=g17586.t3
HiC_scaffold_7	AUGUSTUS	CDS	87160563	87160628	1.0	+	0	ID=g17586.t1.CDS4;Parent=g17586.t1
HiC_scaffold_7	AUGUSTUS	CDS	87160563	87160628	1.0	+	0	ID=g17586.t2.CDS4;Parent=g17586.t2
HiC_scaffold_7	GeneMark.hmm3	intron	87160629	87162370	.	+	0	ID=g17586.t3.intron6;Parent=g17586.t3
HiC_scaffold_7	AUGUSTUS	intron	87160629	87162370	1.0	+	.	ID=g17586.t1.intron4;Parent=g17586.t1
HiC_scaffold_7	AUGUSTUS	intron	87160629	87162370	1.0	+	.	ID=g17586.t2.intron4;Parent=g17586.t2
HiC_scaffold_7	AUGUSTUS	exon	87162371	87162496	.	+	.	ID=g17586.t1.exon5;Parent=g17586.t1
HiC_scaffold_7	AUGUSTUS	exon	87162371	87162496	.	+	.	ID=g17586.t2.exon5;Parent=g17586.t2
HiC_scaffold_7	GeneMark.hmm3	CDS	87162371	87162496	.	+	0	ID=g17586.t3.CDS7;Parent=g17586.t3
HiC_scaffold_7	GeneMark.hmm3	exon	87162371	87162496	.	+	0	ID=g17586.t3.exon7;Parent=g17586.t3
HiC_scaffold_7	AUGUSTUS	CDS	87162371	87162496	1.0	+	0	ID=g17586.t1.CDS5;Parent=g17586.t1
HiC_scaffold_7	AUGUSTUS	CDS	87162371	87162496	1.0	+	0	ID=g17586.t2.CDS5;Parent=g17586.t2
HiC_scaffold_7	GeneMark.hmm3	intron	87162497	87164488	.	+	0	ID=g17586.t3.intron7;Parent=g17586.t3
HiC_scaffold_7	AUGUSTUS	intron	87162497	87164488	1.0	+	.	ID=g17586.t1.intron5;Parent=g17586.t1
HiC_scaffold_7	AUGUSTUS	intron	87162497	87164488	1.0	+	.	ID=g17586.t2.intron5;Parent=g17586.t2
HiC_scaffold_7	AUGUSTUS	exon	87164489	87164674	.	+	.	ID=g17586.t1.exon6;Parent=g17586.t1
HiC_scaffold_7	AUGUSTUS	exon	87164489	87164674	.	+	.	ID=g17586.t2.exon6;Parent=g17586.t2
HiC_scaffold_7	GeneMark.hmm3	CDS	87164489	87164674	.	+	0	ID=g17586.t3.CDS8;Parent=g17586.t3
HiC_scaffold_7	GeneMark.hmm3	exon	87164489	87164674	.	+	0	ID=g17586.t3.exon8;Parent=g17586.t3
HiC_scaffold_7	AUGUSTUS	CDS	87164489	87164674	1.0	+	0	ID=g17586.t1.CDS6;Parent=g17586.t1
HiC_scaffold_7	AUGUSTUS	CDS	87164489	87164674	1.0	+	0	ID=g17586.t2.CDS6;Parent=g17586.t2
HiC_scaffold_7	GeneMark.hmm3	intron	87164675	87170333	.	+	0	ID=g17586.t3.intron8;Parent=g17586.t3
HiC_scaffold_7	AUGUSTUS	intron	87164675	87170333	1.0	+	.	ID=g17586.t1.intron6;Parent=g17586.t1
HiC_scaffold_7	AUGUSTUS	intron	87164675	87170333	1.0	+	.	ID=g17586.t2.intron6;Parent=g17586.t2
HiC_scaffold_7	AUGUSTUS	exon	87170334	87170502	.	+	.	ID=g17586.t1.exon7;Parent=g17586.t1
HiC_scaffold_7	AUGUSTUS	exon	87170334	87170502	.	+	.	ID=g17586.t2.exon7;Parent=g17586.t2
HiC_scaffold_7	GeneMark.hmm3	CDS	87170334	87170502	.	+	0	ID=g17586.t3.CDS9;Parent=g17586.t3
HiC_scaffold_7	GeneMark.hmm3	exon	87170334	87170502	.	+	0	ID=g17586.t3.exon9;Parent=g17586.t3
HiC_scaffold_7	AUGUSTUS	CDS	87170334	87170502	1.0	+	0	ID=g17586.t1.CDS7;Parent=g17586.t1
HiC_scaffold_7	AUGUSTUS	CDS	87170334	87170502	1.0	+	0	ID=g17586.t2.CDS7;Parent=g17586.t2
HiC_scaffold_7	GeneMark.hmm3	intron	87170503	87172622	.	+	1	ID=g17586.t3.intron9;Parent=g17586.t3
HiC_scaffold_7	AUGUSTUS	intron	87170503	87172622	1.0	+	.	ID=g17586.t1.intron7;Parent=g17586.t1
HiC_scaffold_7	AUGUSTUS	intron	87170503	87172622	1.0	+	.	ID=g17586.t2.intron7;Parent=g17586.t2
HiC_scaffold_7	AUGUSTUS	exon	87172623	87172791	.	+	.	ID=g17586.t1.exon8;Parent=g17586.t1
HiC_scaffold_7	AUGUSTUS	exon	87172623	87172791	.	+	.	ID=g17586.t2.exon8;Parent=g17586.t2
HiC_scaffold_7	GeneMark.hmm3	CDS	87172623	87172791	.	+	2	ID=g17586.t3.CDS10;Parent=g17586.t3
HiC_scaffold_7	GeneMark.hmm3	exon	87172623	87172791	.	+	2	ID=g17586.t3.exon10;Parent=g17586.t3
HiC_scaffold_7	AUGUSTUS	CDS	87172623	87172791	1.0	+	2	ID=g17586.t1.CDS8;Parent=g17586.t1
HiC_scaffold_7	AUGUSTUS	CDS	87172623	87172791	1.0	+	2	ID=g17586.t2.CDS8;Parent=g17586.t2
HiC_scaffold_7	GeneMark.hmm3	intron	87172792	87176979	.	+	2	ID=g17586.t3.intron10;Parent=g17586.t3
HiC_scaffold_7	AUGUSTUS	intron	87172792	87176979	1.0	+	.	ID=g17586.t1.intron8;Parent=g17586.t1
HiC_scaffold_7	AUGUSTUS	intron	87172792	87176979	1.0	+	.	ID=g17586.t2.intron8;Parent=g17586.t2
HiC_scaffold_7	AUGUSTUS	exon	87176980	87177126	.	+	.	ID=g17586.t1.exon9;Parent=g17586.t1
HiC_scaffold_7	AUGUSTUS	exon	87176980	87177126	.	+	.	ID=g17586.t2.exon9;Parent=g17586.t2
HiC_scaffold_7	GeneMark.hmm3	CDS	87176980	87177126	.	+	1	ID=g17586.t3.CDS11;Parent=g17586.t3
HiC_scaffold_7	GeneMark.hmm3	exon	87176980	87177126	.	+	1	ID=g17586.t3.exon11;Parent=g17586.t3
HiC_scaffold_7	AUGUSTUS	CDS	87176980	87177126	0.99	+	1	ID=g17586.t1.CDS9;Parent=g17586.t1
HiC_scaffold_7	AUGUSTUS	CDS	87176980	87177126	1.0	+	1	ID=g17586.t2.CDS9;Parent=g17586.t2
HiC_scaffold_7	GeneMark.hmm3	intron	87177127	87189500	.	+	2	ID=g17586.t3.intron11;Parent=g17586.t3
HiC_scaffold_7	AUGUSTUS	intron	87177127	87189500	0.99	+	.	ID=g17586.t1.intron9;Parent=g17586.t1
HiC_scaffold_7	AUGUSTUS	intron	87177127	87189500	1.0	+	.	ID=g17586.t2.intron9;Parent=g17586.t2
HiC_scaffold_7	AUGUSTUS	exon	87189501	87189640	.	+	.	ID=g17586.t1.exon10;Parent=g17586.t1
HiC_scaffold_7	AUGUSTUS	exon	87189501	87189640	.	+	.	ID=g17586.t2.exon10;Parent=g17586.t2
HiC_scaffold_7	GeneMark.hmm3	CDS	87189501	87189640	.	+	1	ID=g17586.t3.CDS12;Parent=g17586.t3
HiC_scaffold_7	GeneMark.hmm3	exon	87189501	87189640	.	+	1	ID=g17586.t3.exon12;Parent=g17586.t3
HiC_scaffold_7	AUGUSTUS	CDS	87189501	87189640	1.0	+	1	ID=g17586.t1.CDS10;Parent=g17586.t1
HiC_scaffold_7	AUGUSTUS	CDS	87189501	87189640	1.0	+	1	ID=g17586.t2.CDS10;Parent=g17586.t2
HiC_scaffold_7	GeneMark.hmm3	intron	87189641	87192567	.	+	1	ID=g17586.t3.intron12;Parent=g17586.t3
HiC_scaffold_7	AUGUSTUS	intron	87189641	87192567	1.0	+	.	ID=g17586.t1.intron10;Parent=g17586.t1
HiC_scaffold_7	AUGUSTUS	intron	87189641	87192567	1.0	+	.	ID=g17586.t2.intron10;Parent=g17586.t2
HiC_scaffold_7	AUGUSTUS	exon	87192568	87192774	.	+	.	ID=g17586.t1.exon11;Parent=g17586.t1
HiC_scaffold_7	AUGUSTUS	exon	87192568	87192774	.	+	.	ID=g17586.t2.exon11;Parent=g17586.t2
HiC_scaffold_7	GeneMark.hmm3	CDS	87192568	87192774	.	+	2	ID=g17586.t3.CDS13;Parent=g17586.t3
HiC_scaffold_7	GeneMark.hmm3	exon	87192568	87192774	.	+	2	ID=g17586.t3.exon13;Parent=g17586.t3
HiC_scaffold_7	AUGUSTUS	CDS	87192568	87192774	1.0	+	2	ID=g17586.t1.CDS11;Parent=g17586.t1
HiC_scaffold_7	AUGUSTUS	CDS	87192568	87192774	1.0	+	2	ID=g17586.t2.CDS11;Parent=g17586.t2
HiC_scaffold_7	GeneMark.hmm3	intron	87192775	87192934	.	+	1	ID=g17586.t3.intron13;Parent=g17586.t3
HiC_scaffold_7	AUGUSTUS	intron	87192775	87192934	1.0	+	.	ID=g17586.t1.intron11;Parent=g17586.t1
HiC_scaffold_7	AUGUSTUS	intron	87192775	87195931	1.0	+	.	ID=g17586.t2.intron11;Parent=g17586.t2
HiC_scaffold_7	AUGUSTUS	exon	87192935	87192994	.	+	.	ID=g17586.t1.exon12;Parent=g17586.t1
HiC_scaffold_7	GeneMark.hmm3	CDS	87192935	87192994	.	+	2	ID=g17586.t3.CDS14;Parent=g17586.t3
HiC_scaffold_7	GeneMark.hmm3	exon	87192935	87192994	.	+	2	ID=g17586.t3.exon14;Parent=g17586.t3
HiC_scaffold_7	AUGUSTUS	CDS	87192935	87192994	1.0	+	2	ID=g17586.t1.CDS12;Parent=g17586.t1
HiC_scaffold_7	GeneMark.hmm3	intron	87192995	87195931	.	+	1	ID=g17586.t3.intron14;Parent=g17586.t3
HiC_scaffold_7	AUGUSTUS	intron	87192995	87195931	1.0	+	.	ID=g17586.t1.intron12;Parent=g17586.t1
HiC_scaffold_7	AUGUSTUS	exon	87195932	87196710	.	+	.	ID=g17586.t1.exon13;Parent=g17586.t1
HiC_scaffold_7	AUGUSTUS	exon	87195932	87196710	.	+	.	ID=g17586.t2.exon12;Parent=g17586.t2
HiC_scaffold_7	GeneMark.hmm3	CDS	87195932	87196710	.	+	2	ID=g17586.t3.CDS15;Parent=g17586.t3
HiC_scaffold_7	GeneMark.hmm3	exon	87195932	87196710	.	+	2	ID=g17586.t3.exon15;Parent=g17586.t3
HiC_scaffold_7	AUGUSTUS	CDS	87195932	87196710	1.0	+	2	ID=g17586.t1.CDS13;Parent=g17586.t1
HiC_scaffold_7	AUGUSTUS	CDS	87195932	87196710	1.0	+	2	ID=g17586.t2.CDS12;Parent=g17586.t2
HiC_scaffold_7	AUGUSTUS	stop_codon	87196708	87196710	.	+	0	ID=g17586.t1.stop1;Parent=g17586.t1
HiC_scaffold_7	AUGUSTUS	stop_codon	87196708	87196710	.	+	0	ID=g17586.t2.stop1;Parent=g17586.t2
HiC_scaffold_7	GeneMark.hmm3	stop_codon	87196708	87196710	.	+	0	ID=g17586.t3.stop1;Parent=g17586.t3
HiC_scaffold_7	AUGUSTUS	stop_codon	87352669	87352671	.	-	0	ID=g17587.t1.stop1;Parent=g17587.t1
HiC_scaffold_7	AUGUSTUS	exon	87352669	87352790	.	-	.	ID=g17587.t1.exon1;Parent=g17587.t1
HiC_scaffold_7	AUGUSTUS	CDS	87352669	87352790	1.0	-	2	ID=g17587.t1.CDS1;Parent=g17587.t1
HiC_scaffold_7	AUGUSTUS	gene	87352669	87421027	.	-	.	ID=g17587
HiC_scaffold_7	AUGUSTUS	mRNA	87352669	87421027	1.0	-	.	ID=g17587.t1;Parent=g17587;em_target=9668.ENSMPUP00000017412;em_score=899.8;em_evalue=7.8e-274;em_tcov=.;em_OGs=KOG1225@1|root,KOG1225@2759|Eukaryota,39R85@33154|Opisthokonta,3BF5J@33208|Metazoa,3CTRR@33213|Bilateria,4809T@7711|Chordata,494QM@7742|Vertebrata,3J6X9@40674|Mammalia,3EGV1@33554|Carnivora;em_COG_cat=T;em_desc=WNT inhibitory factor 1;em_max_annot_lvl=33208|Metazoa;em_Preferred_name=WIF1;em_KEGG_ko=ko:K01691;em_KEGG_Pathway=ko04310,map04310;em_BRITE=ko00000,ko00001;em_PFAMs=EGF_2,WIF,hEGF;em_GOs=GO:0003674,GO:0005488,GO:0005515,GO:0005575,GO:0005576,GO:0007154,GO:0007165,GO:0007166,GO:0007224,GO:0007275,GO:0007399,GO:0008037,GO:0008038,GO:0008039,GO:0008150,GO:0008589,GO:0009966,GO:0009967,GO:0009968,GO:0009987,GO:0010646,GO:0010647,GO:0010648,GO:0017147,GO:0022008,GO:0023051,GO:0023052,GO:0023056,GO:0023057,GO:0030111,GO:0030154,GO:0030178,GO:0030182,GO:0031012,GO:0031647,GO:0032501,GO:0032502,GO:0044421,GO:0045595,GO:0045597,GO:0045598,GO:0045600,GO:0045880,GO:0048468,GO:0048513,GO:0048518,GO:0048519,GO:0048522,GO:0048523,GO:0048583,GO:0048584,GO:0048585,GO:0048666,GO:0048699,GO:0048731,GO:0048794,GO:0048856,GO:0048869,GO:0050789,GO:0050793,GO:0050794,GO:0050821,GO:0050896,GO:0051094,GO:0051716,GO:0060828,GO:0065007,GO:0065008,GO:0090090
HiC_scaffold_7	AUGUSTUS	intron	87352791	87355809	1.0	-	.	ID=g17587.t1.intron1;Parent=g17587.t1
HiC_scaffold_7	AUGUSTUS	exon	87355810	87355905	.	-	.	ID=g17587.t1.exon2;Parent=g17587.t1
HiC_scaffold_7	AUGUSTUS	CDS	87355810	87355905	1.0	-	2	ID=g17587.t1.CDS2;Parent=g17587.t1
```
