## Supplementary File SF1 for "Novel chromosome-length genome assemblies of three distinct subspecies of pine marten, sable, and yellow-throated marten (genus *Martes*, family Mustelidae)": mfla.hmmer.mammalia.emapper.decorated.gff (part 125 of 145)

```
HiC_scaffold_7	AUGUSTUS	intron	87355906	87356394	1.0	-	.	ID=g17587.t1.intron2;Parent=g17587.t1
HiC_scaffold_7	AUGUSTUS	exon	87356395	87356490	.	-	.	ID=g17587.t1.exon3;Parent=g17587.t1
HiC_scaffold_7	AUGUSTUS	CDS	87356395	87356490	1.0	-	2	ID=g17587.t1.CDS3;Parent=g17587.t1
HiC_scaffold_7	AUGUSTUS	intron	87356491	87362949	1.0	-	.	ID=g17587.t1.intron3;Parent=g17587.t1
HiC_scaffold_7	AUGUSTUS	exon	87362950	87363045	.	-	.	ID=g17587.t1.exon4;Parent=g17587.t1
HiC_scaffold_7	AUGUSTUS	CDS	87362950	87363045	1.0	-	2	ID=g17587.t1.CDS4;Parent=g17587.t1
HiC_scaffold_7	AUGUSTUS	intron	87363046	87367114	1.0	-	.	ID=g17587.t1.intron4;Parent=g17587.t1
HiC_scaffold_7	AUGUSTUS	exon	87367115	87367210	.	-	.	ID=g17587.t1.exon5;Parent=g17587.t1
HiC_scaffold_7	AUGUSTUS	CDS	87367115	87367210	1.0	-	2	ID=g17587.t1.CDS5;Parent=g17587.t1
HiC_scaffold_7	AUGUSTUS	intron	87367211	87368175	1.0	-	.	ID=g17587.t1.intron5;Parent=g17587.t1
HiC_scaffold_7	AUGUSTUS	exon	87368176	87368271	.	-	.	ID=g17587.t1.exon6;Parent=g17587.t1
HiC_scaffold_7	AUGUSTUS	CDS	87368176	87368271	1.0	-	2	ID=g17587.t1.CDS6;Parent=g17587.t1
HiC_scaffold_7	AUGUSTUS	intron	87368272	87369166	1.0	-	.	ID=g17587.t1.intron6;Parent=g17587.t1
HiC_scaffold_7	AUGUSTUS	exon	87369167	87369307	.	-	.	ID=g17587.t1.exon7;Parent=g17587.t1
HiC_scaffold_7	AUGUSTUS	CDS	87369167	87369307	1.0	-	2	ID=g17587.t1.CDS7;Parent=g17587.t1
HiC_scaffold_7	AUGUSTUS	intron	87369308	87377804	1.0	-	.	ID=g17587.t1.intron7;Parent=g17587.t1
HiC_scaffold_7	AUGUSTUS	exon	87377805	87377913	.	-	.	ID=g17587.t1.exon8;Parent=g17587.t1
HiC_scaffold_7	AUGUSTUS	CDS	87377805	87377913	1.0	-	0	ID=g17587.t1.CDS8;Parent=g17587.t1
HiC_scaffold_7	AUGUSTUS	intron	87377914	87420044	1.0	-	.	ID=g17587.t1.intron8;Parent=g17587.t1
HiC_scaffold_7	AUGUSTUS	exon	87420045	87420184	.	-	.	ID=g17587.t1.exon9;Parent=g17587.t1
HiC_scaffold_7	AUGUSTUS	CDS	87420045	87420184	1.0	-	2	ID=g17587.t1.CDS9;Parent=g17587.t1
HiC_scaffold_7	AUGUSTUS	intron	87420185	87420879	1.0	-	.	ID=g17587.t1.intron9;Parent=g17587.t1
HiC_scaffold_7	AUGUSTUS	exon	87420880	87421027	.	-	.	ID=g17587.t1.exon10;Parent=g17587.t1
HiC_scaffold_7	AUGUSTUS	CDS	87420880	87421027	1.0	-	0	ID=g17587.t1.CDS10;Parent=g17587.t1
HiC_scaffold_7	AUGUSTUS	start_codon	87421025	87421027	.	-	0	ID=g17587.t1.start1;Parent=g17587.t1
HiC_scaffold_7	AUGUSTUS	start_codon	87472795	87472797	.	+	0	ID=g17588.t1.start1;Parent=g17588.t1
HiC_scaffold_7	AUGUSTUS	exon	87472795	87474319	.	+	.	ID=g17588.t1.exon1;Parent=g17588.t1
HiC_scaffold_7	AUGUSTUS	CDS	87472795	87474319	1.0	+	0	ID=g17588.t1.CDS1;Parent=g17588.t1
HiC_scaffold_7	AUGUSTUS	gene	87472795	87536133	.	+	.	ID=g17588
HiC_scaffold_7	AUGUSTUS	mRNA	87472795	87536133	1.0	+	.	ID=g17588.t1;Parent=g17588;em_target=9713.XP_006731986.1;em_score=2061.2;em_evalue=0.0;em_tcov=.;em_OGs=KOG0147@1|root,KOG0147@2759|Eukaryota,38FH5@33154|Opisthokonta,3BDQY@33208|Metazoa,3CS7Y@33213|Bilateria,47ZJR@7711|Chordata,48Y2T@7742|Vertebrata,3J8CH@40674|Mammalia,3EIXN@33554|Carnivora;em_COG_cat=K;em_desc=LEM domain containing 3;em_max_annot_lvl=33208|Metazoa;em_Preferred_name=LEMD3;em_KEGG_ko=ko:K19410;em_BRITE=ko00000;em_PFAMs=LEM,MSC;em_GOs=GO:0000003,GO:0000278,GO:0000280,GO:0000281,GO:0000910,GO:0001525,GO:0001568,GO:0001667,GO:0001944,GO:0002041,GO:0002044,GO:0003674,GO:0003676,GO:0003677,GO:0003682,GO:0005488,GO:0005515,GO:0005521,GO:0005575,GO:0005622,GO:0005623,GO:0005634,GO:0005635,GO:0005637,GO:0005639,GO:0006355,GO:0006357,GO:0006928,GO:0006996,GO:0006997,GO:0006998,GO:0007049,GO:0007059,GO:0007127,GO:0007275,GO:0007517,GO:0007519,GO:0008150,GO:0009314,GO:0009628,GO:0009653,GO:0009888,GO:0009889,GO:0009966,GO:0009968,GO:0009987,GO:0010165,GO:0010212,GO:0010256,GO:0010468,GO:0010556,GO:0010631,GO:0010646,GO:0010648,GO:0012505,GO:0014706,GO:0016020,GO:0016021,GO:0016043,GO:0016477,GO:0017015,GO:0019219,GO:0019222,GO:0019866,GO:0022402,GO:0022414,GO:0023051,GO:0023057,GO:0030154,GO:0030510,GO:0030512,GO:0030514,GO:0031090,GO:0031224,GO:0031229,GO:0031300,GO:0031301,GO:0031323,GO:0031326,GO:0031490,GO:0031965,GO:0031967,GO:0031975,GO:0032501,GO:0032502,GO:0032925,GO:0032926,GO:0034397,GO:0034398,GO:0035239,GO:0035295,GO:0035914,GO:0040011,GO:0043226,GO:0043227,GO:0043229,GO:0043231,GO:0043534,GO:0043542,GO:0044422,GO:0044424,GO:0044425,GO:0044428,GO:0044446,GO:0044453,GO:0044464,GO:0044821,GO:0045132,GO:0045141,GO:0045143,GO:0048285,GO:0048513,GO:0048514,GO:0048519,GO:0048523,GO:0048583,GO:0048585,GO:0048646,GO:0048731,GO:0048856,GO:0048869,GO:0048870,GO:0050000,GO:0050789,GO:0050794,GO:0050896,GO:0051128,GO:0051171,GO:0051179,GO:0051234,GO:0051252,GO:0051276,GO:0051301,GO:0051303,GO:0051321,GO:0051640,GO:0051641,GO:0051649,GO:0051656,GO:0051674,GO:0051726,GO:0060255,GO:0060537,GO:0060538,GO:0061024,GO:0061061,GO:0061640,GO:0061982,GO:0065007,GO:0070192,GO:0070197,GO:0071840,GO:0072358,GO:0072359,GO:0080090,GO:0090092,GO:0090101,GO:0090130,GO:0090132,GO:0090220,GO:0090287,GO:0090288,GO:0097159,GO:0097240,GO:0098813,GO:0140013,GO:1901363,GO:1903046,GO:1903047,GO:1903053,GO:1903506,GO:1903844,GO:1903845,GO:2000112,GO:2001141
HiC_scaffold_7	AUGUSTUS	intron	87474320	87503477	1.0	+	.	ID=g17588.t1.intron1;Parent=g17588.t1
HiC_scaffold_7	AUGUSTUS	exon	87503478	87503515	.	+	.	ID=g17588.t1.exon2;Parent=g17588.t1
HiC_scaffold_7	AUGUSTUS	CDS	87503478	87503515	1.0	+	2	ID=g17588.t1.CDS2;Parent=g17588.t1
HiC_scaffold_7	AUGUSTUS	intron	87503516	87507037	1.0	+	.	ID=g17588.t1.intron2;Parent=g17588.t1
HiC_scaffold_7	AUGUSTUS	exon	87507038	87507104	.	+	.	ID=g17588.t1.exon3;Parent=g17588.t1
HiC_scaffold_7	AUGUSTUS	CDS	87507038	87507104	1.0	+	0	ID=g17588.t1.CDS3;Parent=g17588.t1
HiC_scaffold_7	AUGUSTUS	intron	87507105	87509336	1.0	+	.	ID=g17588.t1.intron3;Parent=g17588.t1
HiC_scaffold_7	AUGUSTUS	exon	87509337	87509404	.	+	.	ID=g17588.t1.exon4;Parent=g17588.t1
HiC_scaffold_7	AUGUSTUS	CDS	87509337	87509404	1.0	+	2	ID=g17588.t1.CDS4;Parent=g17588.t1
HiC_scaffold_7	AUGUSTUS	intron	87509405	87524996	1.0	+	.	ID=g17588.t1.intron4;Parent=g17588.t1
HiC_scaffold_7	AUGUSTUS	exon	87524997	87525076	.	+	.	ID=g17588.t1.exon5;Parent=g17588.t1
HiC_scaffold_7	AUGUSTUS	CDS	87524997	87525076	1.0	+	0	ID=g17588.t1.CDS5;Parent=g17588.t1
HiC_scaffold_7	AUGUSTUS	intron	87525077	87525162	1.0	+	.	ID=g17588.t1.intron5;Parent=g17588.t1
HiC_scaffold_7	AUGUSTUS	exon	87525163	87525308	.	+	.	ID=g17588.t1.exon6;Parent=g17588.t1
HiC_scaffold_7	AUGUSTUS	CDS	87525163	87525308	1.0	+	1	ID=g17588.t1.CDS6;Parent=g17588.t1
HiC_scaffold_7	AUGUSTUS	intron	87525309	87526322	1.0	+	.	ID=g17588.t1.intron6;Parent=g17588.t1
HiC_scaffold_7	AUGUSTUS	exon	87526323	87526424	.	+	.	ID=g17588.t1.exon7;Parent=g17588.t1
HiC_scaffold_7	AUGUSTUS	CDS	87526323	87526424	1.0	+	2	ID=g17588.t1.CDS7;Parent=g17588.t1
HiC_scaffold_7	AUGUSTUS	intron	87526425	87526532	1.0	+	.	ID=g17588.t1.intron7;Parent=g17588.t1
HiC_scaffold_7	AUGUSTUS	exon	87526533	87526635	.	+	.	ID=g17588.t1.exon8;Parent=g17588.t1
HiC_scaffold_7	AUGUSTUS	CDS	87526533	87526635	1.0	+	2	ID=g17588.t1.CDS8;Parent=g17588.t1
HiC_scaffold_7	AUGUSTUS	intron	87526636	87527299	1.0	+	.	ID=g17588.t1.intron8;Parent=g17588.t1
HiC_scaffold_7	AUGUSTUS	exon	87527300	87527478	.	+	.	ID=g17588.t1.exon9;Parent=g17588.t1
HiC_scaffold_7	AUGUSTUS	CDS	87527300	87527478	1.0	+	1	ID=g17588.t1.CDS9;Parent=g17588.t1
HiC_scaffold_7	AUGUSTUS	intron	87527479	87533484	1.0	+	.	ID=g17588.t1.intron9;Parent=g17588.t1
HiC_scaffold_7	AUGUSTUS	exon	87533485	87533566	.	+	.	ID=g17588.t1.exon10;Parent=g17588.t1
HiC_scaffold_7	AUGUSTUS	CDS	87533485	87533566	1.0	+	2	ID=g17588.t1.CDS10;Parent=g17588.t1
HiC_scaffold_7	AUGUSTUS	intron	87533567	87535457	1.0	+	.	ID=g17588.t1.intron10;Parent=g17588.t1
HiC_scaffold_7	AUGUSTUS	exon	87535458	87535563	.	+	.	ID=g17588.t1.exon11;Parent=g17588.t1
HiC_scaffold_7	AUGUSTUS	CDS	87535458	87535563	1.0	+	1	ID=g17588.t1.CDS11;Parent=g17588.t1
HiC_scaffold_7	AUGUSTUS	intron	87535564	87535664	1.0	+	.	ID=g17588.t1.intron11;Parent=g17588.t1
HiC_scaffold_7	AUGUSTUS	exon	87535665	87535743	.	+	.	ID=g17588.t1.exon12;Parent=g17588.t1
HiC_scaffold_7	AUGUSTUS	CDS	87535665	87535743	1.0	+	0	ID=g17588.t1.CDS12;Parent=g17588.t1
HiC_scaffold_7	AUGUSTUS	intron	87535744	87535969	1.0	+	.	ID=g17588.t1.intron12;Parent=g17588.t1
HiC_scaffold_7	AUGUSTUS	exon	87535970	87536133	.	+	.	ID=g17588.t1.exon13;Parent=g17588.t1
HiC_scaffold_7	AUGUSTUS	CDS	87535970	87536133	1.0	+	2	ID=g17588.t1.CDS13;Parent=g17588.t1
HiC_scaffold_7	AUGUSTUS	stop_codon	87536131	87536133	.	+	0	ID=g17588.t1.stop1;Parent=g17588.t1
HiC_scaffold_7	AUGUSTUS	stop_codon	87565332	87565334	.	-	0	ID=g17589.t1.stop1;Parent=g17589.t1
HiC_scaffold_7	AUGUSTUS	gene	87565332	87565739	.	-	.	ID=g17589
HiC_scaffold_7	AUGUSTUS	exon	87565332	87565739	.	-	.	ID=g17589.t1.exon1;Parent=g17589.t1
HiC_scaffold_7	AUGUSTUS	mRNA	87565332	87565739	0.99	-	.	ID=g17589.t1;Parent=g17589
HiC_scaffold_7	AUGUSTUS	CDS	87565332	87565739	0.99	-	0	ID=g17589.t1.CDS1;Parent=g17589.t1
HiC_scaffold_7	AUGUSTUS	start_codon	87565737	87565739	.	-	0	ID=g17589.t1.start1;Parent=g17589.t1
HiC_scaffold_7	AUGUSTUS	start_codon	87565874	87565876	.	+	0	ID=g17590.t1.start1;Parent=g17590.t1
HiC_scaffold_7	AUGUSTUS	start_codon	87565874	87565876	.	+	0	ID=g17590.t2.start1;Parent=g17590.t2
HiC_scaffold_7	AUGUSTUS	exon	87565874	87565964	.	+	.	ID=g17590.t1.exon1;Parent=g17590.t1
HiC_scaffold_7	AUGUSTUS	exon	87565874	87565964	.	+	.	ID=g17590.t2.exon1;Parent=g17590.t2
HiC_scaffold_7	AUGUSTUS	CDS	87565874	87565964	1.0	+	0	ID=g17590.t1.CDS1;Parent=g17590.t1
HiC_scaffold_7	AUGUSTUS	CDS	87565874	87565964	1.0	+	0	ID=g17590.t2.CDS1;Parent=g17590.t2
HiC_scaffold_7	AUGUSTUS	gene	87565874	87738726	.	+	.	ID=g17590
HiC_scaffold_7	AUGUSTUS	mRNA	87565874	87738726	0.37	+	.	ID=g17590.t2;Parent=g17590;em_target=9668.ENSMPUP00000017410;em_score=426.2;em_evalue=9.1e-131;em_tcov=.;em_OGs=COG0229@1|root,KOG0856@2759|Eukaryota,3A5EC@33154|Opisthokonta,3BDF5@33208|Metazoa,3CTJI@33213|Bilateria,48496@7711|Chordata,497NE@7742|Vertebrata,3J7AK@40674|Mammalia,3EMS0@33554|Carnivora;em_COG_cat=O;em_desc=reductase B3;em_max_annot_lvl=33208|Metazoa;em_Preferred_name=MSRB3;em_EC=1.8.4.12;em_KEGG_ko=ko:K07305;em_BRITE=ko00000,ko01000;em_PFAMs=SelR;em_GOs=GO:0003674,GO:0003824,GO:0005488,GO:0005575,GO:0005622,GO:0005623,GO:0005737,GO:0005739,GO:0005783,GO:0005829,GO:0006807,GO:0008150,GO:0008152,GO:0008270,GO:0009987,GO:0012505,GO:0016491,GO:0016667,GO:0016671,GO:0019538,GO:0030091,GO:0033743,GO:0043167,GO:0043169,GO:0043170,GO:0043226,GO:0043227,GO:0043229,GO:0043231,GO:0044237,GO:0044238,GO:0044260,GO:0044267,GO:0044424,GO:0044444,GO:0044464,GO:0046872,GO:0046914,GO:0055114,GO:0071704,GO:1901564
HiC_scaffold_7	AUGUSTUS	mRNA	87565874	87738726	1.0	+	.	ID=g17590.t1;Parent=g17590;em_target=9646.ENSAMEP00000019219;em_score=394.7;em_evalue=2.1e-121;em_tcov=.;em_OGs=COG0229@1|root,KOG0856@2759|Eukaryota,3A5EC@33154|Opisthokonta,3BDF5@33208|Metazoa,3CTJI@33213|Bilateria,48496@7711|Chordata,497NE@7742|Vertebrata,3J7AK@40674|Mammalia,3EWS7@33554|Carnivora;em_COG_cat=O;em_desc=Methionine sulfoxide reductase B3;em_max_annot_lvl=33208|Metazoa;em_Preferred_name=MSRB3;em_EC=1.8.4.12;em_KEGG_ko=ko:K07305;em_BRITE=ko00000,ko01000;em_PFAMs=SelR;em_GOs=GO:0003674,GO:0003824,GO:0005488,GO:0005575,GO:0005622,GO:0005623,GO:0005737,GO:0005739,GO:0005783,GO:0005829,GO:0006807,GO:0008150,GO:0008152,GO:0008270,GO:0009987,GO:0012505,GO:0016491,GO:0016667,GO:0016671,GO:0019538,GO:0030091,GO:0033743,GO:0043167,GO:0043169,GO:0043170,GO:0043226,GO:0043227,GO:0043229,GO:0043231,GO:0044237,GO:0044238,GO:0044260,GO:0044267,GO:0044424,GO:0044444,GO:0044464,GO:0046872,GO:0046914,GO:0055114,GO:0071704,GO:1901564
HiC_scaffold_7	AUGUSTUS	intron	87565965	87596112	0.37	+	.	ID=g17590.t2.intron1;Parent=g17590.t2
HiC_scaffold_7	AUGUSTUS	intron	87565965	87614589	1.0	+	.	ID=g17590.t1.intron1;Parent=g17590.t1
HiC_scaffold_7	AUGUSTUS	exon	87596113	87596199	.	+	.	ID=g17590.t2.exon2;Parent=g17590.t2
HiC_scaffold_7	AUGUSTUS	CDS	87596113	87596199	0.38	+	2	ID=g17590.t2.CDS2;Parent=g17590.t2
HiC_scaffold_7	gmst	start_codon	87596124	87596126	32.914264	+	0	ID=g17590.t3.start1;Parent=g17590.t3
HiC_scaffold_7	gmst	CDS	87596124	87596199	32.914264	+	0	ID=g17590.t3.CDS1;Parent=g17590.t3
HiC_scaffold_7	gmst	exon	87596124	87596199	32.914264	+	0	ID=g17590.t3.exon1;Parent=g17590.t3
HiC_scaffold_7	gmst	mRNA	87596124	87738726	.	+	.	ID=g17590.t3;Parent=g17590;em_target=9668.ENSMPUP00000017410;em_score=413.5;em_evalue=3.8e-127;em_tcov=.;em_OGs=COG0229@1|root,KOG0856@2759|Eukaryota,3A5EC@33154|Opisthokonta,3BDF5@33208|Metazoa,3CTJI@33213|Bilateria,48496@7711|Chordata,497NE@7742|Vertebrata,3J7AK@40674|Mammalia,3EMS0@33554|Carnivora;em_COG_cat=O;em_desc=reductase B3;em_max_annot_lvl=33208|Metazoa;em_Preferred_name=MSRB3;em_EC=1.8.4.12;em_KEGG_ko=ko:K07305;em_BRITE=ko00000,ko01000;em_PFAMs=SelR;em_GOs=GO:0003674,GO:0003824,GO:0005488,GO:0005575,GO:0005622,GO:0005623,GO:0005737,GO:0005739,GO:0005783,GO:0005829,GO:0006807,GO:0008150,GO:0008152,GO:0008270,GO:0009987,GO:0012505,GO:0016491,GO:0016667,GO:0016671,GO:0019538,GO:0030091,GO:0033743,GO:0043167,GO:0043169,GO:0043170,GO:0043226,GO:0043227,GO:0043229,GO:0043231,GO:0044237,GO:0044238,GO:0044260,GO:0044267,GO:0044424,GO:0044444,GO:0044464,GO:0046872,GO:0046914,GO:0055114,GO:0071704,GO:1901564
HiC_scaffold_7	AUGUSTUS	intron	87596200	87614589	1.0	+	.	ID=g17590.t2.intron2;Parent=g17590.t2
HiC_scaffold_7	gmst	intron	87596200	87614589	32.914264	+	0	ID=g17590.t3.intron1;Parent=g17590.t3
HiC_scaffold_7	AUGUSTUS	exon	87614590	87614698	.	+	.	ID=g17590.t1.exon2;Parent=g17590.t1
HiC_scaffold_7	AUGUSTUS	exon	87614590	87614698	.	+	.	ID=g17590.t2.exon3;Parent=g17590.t2
HiC_scaffold_7	AUGUSTUS	CDS	87614590	87614698	1.0	+	2	ID=g17590.t1.CDS2;Parent=g17590.t1
HiC_scaffold_7	AUGUSTUS	CDS	87614590	87614698	1.0	+	2	ID=g17590.t2.CDS3;Parent=g17590.t2
HiC_scaffold_7	gmst	CDS	87614590	87614698	32.914264	+	2	ID=g17590.t3.CDS2;Parent=g17590.t3
HiC_scaffold_7	gmst	exon	87614590	87614698	32.914264	+	2	ID=g17590.t3.exon2;Parent=g17590.t3
HiC_scaffold_7	AUGUSTUS	intron	87614699	87616315	1.0	+	.	ID=g17590.t1.intron2;Parent=g17590.t1
HiC_scaffold_7	AUGUSTUS	intron	87614699	87616315	1.0	+	.	ID=g17590.t2.intron3;Parent=g17590.t2
HiC_scaffold_7	gmst	intron	87614699	87616315	32.914264	+	0	ID=g17590.t3.intron2;Parent=g17590.t3
HiC_scaffold_7	AUGUSTUS	exon	87616316	87616393	.	+	.	ID=g17590.t1.exon3;Parent=g17590.t1
HiC_scaffold_7	AUGUSTUS	exon	87616316	87616393	.	+	.	ID=g17590.t2.exon4;Parent=g17590.t2
HiC_scaffold_7	AUGUSTUS	CDS	87616316	87616393	1.0	+	1	ID=g17590.t1.CDS3;Parent=g17590.t1
HiC_scaffold_7	AUGUSTUS	CDS	87616316	87616393	1.0	+	1	ID=g17590.t2.CDS4;Parent=g17590.t2
HiC_scaffold_7	gmst	CDS	87616316	87616393	32.914264	+	1	ID=g17590.t3.CDS3;Parent=g17590.t3
HiC_scaffold_7	gmst	exon	87616316	87616393	32.914264	+	1	ID=g17590.t3.exon3;Parent=g17590.t3
HiC_scaffold_7	AUGUSTUS	intron	87616394	87657517	1.0	+	.	ID=g17590.t1.intron3;Parent=g17590.t1
HiC_scaffold_7	AUGUSTUS	intron	87616394	87657517	1.0	+	.	ID=g17590.t2.intron4;Parent=g17590.t2
HiC_scaffold_7	gmst	intron	87616394	87657517	32.914264	+	0	ID=g17590.t3.intron3;Parent=g17590.t3
HiC_scaffold_7	AUGUSTUS	exon	87657518	87657546	.	+	.	ID=g17590.t1.exon4;Parent=g17590.t1
HiC_scaffold_7	AUGUSTUS	exon	87657518	87657546	.	+	.	ID=g17590.t2.exon5;Parent=g17590.t2
HiC_scaffold_7	AUGUSTUS	CDS	87657518	87657546	1.0	+	1	ID=g17590.t1.CDS4;Parent=g17590.t1
HiC_scaffold_7	AUGUSTUS	CDS	87657518	87657546	1.0	+	1	ID=g17590.t2.CDS5;Parent=g17590.t2
HiC_scaffold_7	gmst	CDS	87657518	87657546	32.914264	+	1	ID=g17590.t3.CDS4;Parent=g17590.t3
HiC_scaffold_7	gmst	exon	87657518	87657546	32.914264	+	1	ID=g17590.t3.exon4;Parent=g17590.t3
HiC_scaffold_7	AUGUSTUS	intron	87657547	87730195	1.0	+	.	ID=g17590.t1.intron4;Parent=g17590.t1
HiC_scaffold_7	AUGUSTUS	intron	87657547	87730195	1.0	+	.	ID=g17590.t2.intron5;Parent=g17590.t2
HiC_scaffold_7	gmst	intron	87657547	87730195	32.914264	+	0	ID=g17590.t3.intron4;Parent=g17590.t3
HiC_scaffold_7	AUGUSTUS	exon	87730196	87730293	.	+	.	ID=g17590.t1.exon5;Parent=g17590.t1
HiC_scaffold_7	AUGUSTUS	exon	87730196	87730293	.	+	.	ID=g17590.t2.exon6;Parent=g17590.t2
HiC_scaffold_7	AUGUSTUS	CDS	87730196	87730293	1.0	+	2	ID=g17590.t1.CDS5;Parent=g17590.t1
HiC_scaffold_7	AUGUSTUS	CDS	87730196	87730293	1.0	+	2	ID=g17590.t2.CDS6;Parent=g17590.t2
HiC_scaffold_7	gmst	CDS	87730196	87730293	32.914264	+	2	ID=g17590.t3.CDS5;Parent=g17590.t3
HiC_scaffold_7	gmst	exon	87730196	87730293	32.914264	+	2	ID=g17590.t3.exon5;Parent=g17590.t3
HiC_scaffold_7	AUGUSTUS	intron	87730294	87738558	1.0	+	.	ID=g17590.t1.intron5;Parent=g17590.t1
HiC_scaffold_7	AUGUSTUS	intron	87730294	87738558	1.0	+	.	ID=g17590.t2.intron6;Parent=g17590.t2
HiC_scaffold_7	gmst	intron	87730294	87738558	32.914264	+	0	ID=g17590.t3.intron5;Parent=g17590.t3
HiC_scaffold_7	AUGUSTUS	exon	87738559	87738726	.	+	.	ID=g17590.t1.exon6;Parent=g17590.t1
HiC_scaffold_7	AUGUSTUS	exon	87738559	87738726	.	+	.	ID=g17590.t2.exon7;Parent=g17590.t2
HiC_scaffold_7	AUGUSTUS	CDS	87738559	87738726	1.0	+	0	ID=g17590.t1.CDS6;Parent=g17590.t1
HiC_scaffold_7	AUGUSTUS	CDS	87738559	87738726	1.0	+	0	ID=g17590.t2.CDS7;Parent=g17590.t2
HiC_scaffold_7	gmst	CDS	87738559	87738726	32.914264	+	0	ID=g17590.t3.CDS6;Parent=g17590.t3
HiC_scaffold_7	gmst	exon	87738559	87738726	32.914264	+	0	ID=g17590.t3.exon6;Parent=g17590.t3
HiC_scaffold_7	AUGUSTUS	stop_codon	87738724	87738726	.	+	0	ID=g17590.t1.stop1;Parent=g17590.t1
HiC_scaffold_7	AUGUSTUS	stop_codon	87738724	87738726	.	+	0	ID=g17590.t2.stop1;Parent=g17590.t2
HiC_scaffold_7	gmst	stop_codon	87738724	87738726	32.914264	+	0	ID=g17590.t3.stop1;Parent=g17590.t3
HiC_scaffold_7	AUGUSTUS	start_codon	87970109	87970111	.	+	0	ID=g17591.t1.start1;Parent=g17591.t1
HiC_scaffold_7	AUGUSTUS	exon	87970109	87970219	.	+	.	ID=g17591.t1.exon1;Parent=g17591.t1
HiC_scaffold_7	AUGUSTUS	CDS	87970109	87970219	0.56	+	0	ID=g17591.t1.CDS1;Parent=g17591.t1
HiC_scaffold_7	AUGUSTUS	gene	87970109	88107267	.	+	.	ID=g17591
HiC_scaffold_7	AUGUSTUS	mRNA	87970109	88107267	0.56	+	.	ID=g17591.t1;Parent=g17591;em_target=118797.XP_007447448.1;em_score=201.3;em_evalue=7.4e-63;em_tcov=.;em_OGs=2E0KM@1|root,2S80S@2759|Eukaryota,3A44K@33154|Opisthokonta,3BRUU@33208|Metazoa,3D887@33213|Bilateria,48F8X@7711|Chordata,49C7S@7742|Vertebrata,3JHE1@40674|Mammalia,4JBUG@91561|Cetartiodactyla;em_COG_cat=K;em_desc=AT hook motif;em_max_annot_lvl=33208|Metazoa;em_Preferred_name=HMGA2;em_KEGG_ko=ko:K09283;em_KEGG_Pathway=ko05202,ko05206,map05202,map05206;em_BRITE=ko00000,ko00001,ko03000,ko03036;em_PFAMs=AT_hook;em_GOs=GO:0000003,GO:0000075,GO:0000077,GO:0000122,GO:0000228,GO:0000278,GO:0000785,GO:0000792,GO:0000976,GO:0000977,GO:0000978,GO:0000981,GO:0000982,GO:0000987,GO:0001012,GO:0001067,GO:0001077,GO:0001078,GO:0001227,GO:0001228,GO:0001501,GO:0001704,GO:0001706,GO:0001707,GO:0001763,GO:0001837,GO:0002009,GO:0002062,GO:0002791,GO:0003006,GO:0003131,GO:0003674,GO:0003676,GO:0003677,GO:0003680,GO:0003682,GO:0003690,GO:0003700,GO:0003824,GO:0003906,GO:0004672,GO:0004674,GO:0004677,GO:0005488,GO:0005515,GO:0005575,GO:0005622,GO:0005623,GO:0005634,GO:0005654,GO:0005694,GO:0006139,GO:0006259,GO:0006281,GO:0006282,GO:0006284,GO:0006323,GO:0006325,GO:0006333,GO:0006338,GO:0006351,GO:0006355,GO:0006357,GO:0006366,GO:0006464,GO:0006468,GO:0006725,GO:0006793,GO:0006796,GO:0006807,GO:0006950,GO:0006974,GO:0006996,GO:0007049,GO:0007093,GO:0007095,GO:0007154,GO:0007165,GO:0007267,GO:0007275,GO:0007276,GO:0007283,GO:0007346,GO:0007369,GO:0007399,GO:0007417,GO:0007420,GO:0007492,GO:0007498,GO:0007548,GO:0007568,GO:0007569,GO:0008134,GO:0008150,GO:0008152,GO:0008283,GO:0008284,GO:0008301,GO:0008406,GO:0008584,GO:0009058,GO:0009059,GO:0009605,GO:0009607,GO:0009615,GO:0009653,GO:0009790,GO:0009887,GO:0009888,GO:0009889,GO:0009890,GO:0009891,GO:0009892,GO:0009893,GO:0009966,GO:0009968,GO:0009987,GO:0010389,GO:0010467,GO:0010468,GO:0010556,GO:0010557,GO:0010558,GO:0010564,GO:0010604,GO:0010605,GO:0010628,GO:0010629,GO:0010646,GO:0010648,GO:0010721,GO:0010817,GO:0010941,GO:0010942,GO:0010948,GO:0010972,GO:0014013,GO:0014014,GO:0016043,GO:0016070,GO:0016301,GO:0016310,GO:0016569,GO:0016570,GO:0016572,GO:0016740,GO:0016772,GO:0016773,GO:0016829,GO:0016835,GO:0018105,GO:0018130,GO:0018193,GO:0018209,GO:0019219,GO:0019222,GO:0019438,GO:0019538,GO:0019827,GO:0019899,GO:0019904,GO:0019953,GO:0021536,GO:0021846,GO:0021983,GO:0022008,GO:0022402,GO:0022414,GO:0022603,GO:0022607,GO:0023051,GO:0023052,GO:0023057,GO:0030111,GO:0030154,GO:0030178,GO:0030323,GO:0030324,GO:0030325,GO:0030900,GO:0031049,GO:0031052,GO:0031323,GO:0031324,GO:0031325,GO:0031326,GO:0031327,GO:0031328,GO:0031490,GO:0031491,GO:0031492,GO:0031497,GO:0031507,GO:0031570,GO:0031572,GO:0031974,GO:0031981,GO:0032501,GO:0032502,GO:0032504,GO:0032774,GO:0032879,GO:0032897,GO:0032991,GO:0032993,GO:0033143,GO:0033144,GO:0033554,GO:0034641,GO:0034645,GO:0034654,GO:0035019,GO:0035239,GO:0035270,GO:0035295,GO:0035404,GO:0035497,GO:0035500,GO:0035501,GO:0035821,GO:0035978,GO:0035985,GO:0035986,GO:0035987,GO:0035988,GO:0036211,GO:0040008,GO:0040014,GO:0040018,GO:0042127,GO:0042769,GO:0042981,GO:0043065,GO:0043066,GO:0043067,GO:0043068,GO:0043069,GO:0043170,GO:0043207,GO:0043226,GO:0043227,GO:0043228,GO:0043229,GO:0043231,GO:0043232,GO:0043233,GO:0043388,GO:0043392,GO:0043412,GO:0043565,GO:0043900,GO:0043901,GO:0043903,GO:0043921,GO:0043922,GO:0044085,GO:0044092,GO:0044093,GO:0044212,GO:0044237,GO:0044238,GO:0044249,GO:0044260,GO:0044267,GO:0044271,GO:0044403,GO:0044419,GO:0044422,GO:0044424,GO:0044427,GO:0044428,GO:0044446,GO:0044464,GO:0044703,GO:0044773,GO:0044774,GO:0044818,GO:0044877,GO:0045069,GO:0045071,GO:0045091,GO:0045137,GO:0045444,GO:0045595,GO:0045596,GO:0045685,GO:0045686,GO:0045738,GO:0045765,GO:0045766,GO:0045786,GO:0045787,GO:0045869,GO:0045892,GO:0045893,GO:0045927,GO:0045930,GO:0045934,GO:0045935,GO:0045944,GO:0046332,GO:0046425,GO:0046426,GO:0046483,GO:0046546,GO:0046661,GO:0046782,GO:0046883,GO:0048232,GO:0048332,GO:0048333,GO:0048513,GO:0048518,GO:0048519,GO:0048522,GO:0048523,GO:0048525,GO:0048583,GO:0048584,GO:0048585,GO:0048598,GO:0048608,GO:0048609,GO:0048638,GO:0048639,GO:0048646,GO:0048699,GO:0048710,GO:0048712,GO:0048729,GO:0048731,GO:0048732,GO:0048754,GO:0048762,GO:0048856,GO:0048863,GO:0048869,GO:0050678,GO:0050679,GO:0050767,GO:0050768,GO:0050789,GO:0050792,GO:0050793,GO:0050794,GO:0050896,GO:0051046,GO:0051049,GO:0051052,GO:0051053,GO:0051090,GO:0051091,GO:0051093,GO:0051094,GO:0051098,GO:0051099,GO:0051100,GO:0051101,GO:0051171,GO:0051172,GO:0051173,GO:0051216,GO:0051239,GO:0051240,GO:0051241,GO:0051252,GO:0051253,GO:0051254,GO:0051276,GO:0051575,GO:0051606,GO:0051702,GO:0051704,GO:0051707,GO:0051716,GO:0051726,GO:0051817,GO:0051851,GO:0051960,GO:0051961,GO:0052312,GO:0052472,GO:0060123,GO:0060255,GO:0060284,GO:0060322,GO:0060425,GO:0060428,GO:0060429,GO:0060441,GO:0060485,GO:0060501,GO:0060541,GO:0060548,GO:0060562,GO:0060612,GO:0060613,GO:0061138,GO:0061351,GO:0061448,GO:0061458,GO:0065007,GO:0065008,GO:0065009,GO:0070013,GO:0070742,GO:0070828,GO:0071103,GO:0071141,GO:0071156,GO:0071158,GO:0071704,GO:0071840,GO:0071863,GO:0071864,GO:0072091,GO:0080090,GO:0080134,GO:0080135,GO:0090068,GO:0090087,GO:0090276,GO:0090304,GO:0090342,GO:0090343,GO:0090344,GO:0090398,GO:0090402,GO:0097159,GO:0097659,GO:0098727,GO:0140096,GO:0140097,GO:0140110,GO:1901342,GO:1901360,GO:1901362,GO:1901363,GO:1901564,GO:1901576,GO:1901987,GO:1901988,GO:1901990,GO:1901991,GO:1902531,GO:1902532,GO:1902679,GO:1902680,GO:1902749,GO:1902750,GO:1903047,GO:1903506,GO:1903507,GO:1903508,GO:1903530,GO:1903900,GO:1903901,GO:1904018,GO:1904892,GO:1904893,GO:1990164,GO:1990837,GO:2000026,GO:2000027,GO:2000036,GO:2000112,GO:2000113,GO:2000648,GO:2000677,GO:2000679,GO:2000683,GO:2000685,GO:2000772,GO:2000773,GO:2000774,GO:2000779,GO:2000780,GO:2000794,GO:2001020,GO:2001021,GO:2001022,GO:2001023,GO:2001032,GO:2001033,GO:2001038,GO:2001141
HiC_scaffold_7	AUGUSTUS	intron	87970220	87972852	0.56	+	.	ID=g17591.t1.intron1;Parent=g17591.t1
HiC_scaffold_7	AUGUSTUS	exon	87972853	87972939	.	+	.	ID=g17591.t1.exon2;Parent=g17591.t1
HiC_scaffold_7	AUGUSTUS	CDS	87972853	87972939	0.57	+	0	ID=g17591.t1.CDS2;Parent=g17591.t1
HiC_scaffold_7	AUGUSTUS	intron	87972940	87983220	0.57	+	.	ID=g17591.t1.intron2;Parent=g17591.t1
HiC_scaffold_7	AUGUSTUS	exon	87983221	87983271	.	+	.	ID=g17591.t1.exon3;Parent=g17591.t1
HiC_scaffold_7	AUGUSTUS	CDS	87983221	87983271	0.72	+	0	ID=g17591.t1.CDS3;Parent=g17591.t1
HiC_scaffold_7	AUGUSTUS	intron	87983272	88094792	1.0	+	.	ID=g17591.t1.intron3;Parent=g17591.t1
HiC_scaffold_7	AUGUSTUS	exon	88094793	88094825	.	+	.	ID=g17591.t1.exon4;Parent=g17591.t1
HiC_scaffold_7	AUGUSTUS	CDS	88094793	88094825	0.86	+	0	ID=g17591.t1.CDS4;Parent=g17591.t1
HiC_scaffold_7	AUGUSTUS	intron	88094826	88107219	1.0	+	.	ID=g17591.t1.intron4;Parent=g17591.t1
HiC_scaffold_7	AUGUSTUS	exon	88107220	88107267	.	+	.	ID=g17591.t1.exon5;Parent=g17591.t1
HiC_scaffold_7	AUGUSTUS	CDS	88107220	88107267	0.86	+	0	ID=g17591.t1.CDS5;Parent=g17591.t1
HiC_scaffold_7	AUGUSTUS	stop_codon	88107265	88107267	.	+	0	ID=g17591.t1.stop1;Parent=g17591.t1
HiC_scaffold_7	gmst	stop_codon	88245521	88245523	21.166792	-	0	ID=g17592.t1.stop1;Parent=g17592.t1
HiC_scaffold_7	gmst	gene	88245521	88245859	.	-	.	ID=g17592
HiC_scaffold_7	gmst	mRNA	88245521	88245859	.	-	.	ID=g17592.t1;Parent=g17592
HiC_scaffold_7	gmst	CDS	88245521	88245859	21.166792	-	0	ID=g17592.t1.CDS1;Parent=g17592.t1
HiC_scaffold_7	gmst	exon	88245521	88245859	21.166792	-	0	ID=g17592.t1.exon1;Parent=g17592.t1
HiC_scaffold_7	gmst	start_codon	88245857	88245859	21.166792	-	0	ID=g17592.t1.start1;Parent=g17592.t1
HiC_scaffold_7	AUGUSTUS	stop_codon	88249848	88249850	.	-	0	ID=g17593.t1.stop1;Parent=g17593.t1
HiC_scaffold_7	AUGUSTUS	exon	88249848	88250026	.	-	.	ID=g17593.t1.exon1;Parent=g17593.t1
HiC_scaffold_7	AUGUSTUS	CDS	88249848	88250026	1.0	-	2	ID=g17593.t1.CDS1;Parent=g17593.t1
HiC_scaffold_7	AUGUSTUS	gene	88249848	88252954	.	-	.	ID=g17593
HiC_scaffold_7	AUGUSTUS	mRNA	88249848	88252954	0.97	-	.	ID=g17593.t1;Parent=g17593;em_target=9612.ENSCAFP00000038342;em_score=252.0;em_evalue=3.2e-78;em_tcov=.;em_OGs=KOG4811@1|root,KOG4811@2759|Eukaryota,3A4AA@33154|Opisthokonta,3BS5F@33208|Metazoa,3D97W@33213|Bilateria,48ESV@7711|Chordata,49BGT@7742|Vertebrata,3JH38@40674|Mammalia,3EV2E@33554|Carnivora;em_COG_cat=S;em_desc=LLP homolog, long-term synaptic facilitation;em_max_annot_lvl=33208|Metazoa;em_Preferred_name=LLPH;em_PFAMs=Laps;em_GOs=GO:0000902,GO:0001098,GO:0001099,GO:0003674,GO:0005488,GO:0005515,GO:0005575,GO:0005622,GO:0005623,GO:0005634,GO:0005694,GO:0005730,GO:0007275,GO:0007399,GO:0008150,GO:0009653,GO:0009987,GO:0010720,GO:0010975,GO:0010976,GO:0016043,GO:0016049,GO:0022008,GO:0030030,GO:0030154,GO:0030182,GO:0031175,GO:0031344,GO:0031346,GO:0031974,GO:0031981,GO:0032501,GO:0032502,GO:0032989,GO:0032990,GO:0040007,GO:0043226,GO:0043227,GO:0043228,GO:0043229,GO:0043231,GO:0043232,GO:0043233,GO:0044422,GO:0044424,GO:0044428,GO:0044446,GO:0044464,GO:0045595,GO:0045597,GO:0045664,GO:0045666,GO:0048468,GO:0048518,GO:0048522,GO:0048588,GO:0048589,GO:0048666,GO:0048699,GO:0048731,GO:0048812,GO:0048856,GO:0048858,GO:0048869,GO:0050767,GO:0050769,GO:0050773,GO:0050789,GO:0050793,GO:0050794,GO:0051094,GO:0051128,GO:0051130,GO:0051239,GO:0051240,GO:0051960,GO:0051962,GO:0060284,GO:0060560,GO:0060998,GO:0060999,GO:0065007,GO:0070013,GO:0071840,GO:0097484,GO:0120035,GO:0120036,GO:0120039,GO:1900006,GO:1990138,GO:2000026
HiC_scaffold_7	AUGUSTUS	intron	88250027	88252749	1.0	-	.	ID=g17593.t1.intron1;Parent=g17593.t1
HiC_scaffold_7	AUGUSTUS	exon	88252750	88252954	.	-	.	ID=g17593.t1.exon2;Parent=g17593.t1
HiC_scaffold_7	AUGUSTUS	CDS	88252750	88252954	0.97	-	0	ID=g17593.t1.CDS2;Parent=g17593.t1
HiC_scaffold_7	AUGUSTUS	start_codon	88252952	88252954	.	-	0	ID=g17593.t1.start1;Parent=g17593.t1
HiC_scaffold_7	AUGUSTUS	stop_codon	88260622	88260624	.	-	0	ID=g17594.t1.stop1;Parent=g17594.t1
HiC_scaffold_7	AUGUSTUS	exon	88260622	88260828	.	-	.	ID=g17594.t1.exon1;Parent=g17594.t1
HiC_scaffold_7	AUGUSTUS	CDS	88260622	88260828	1.0	-	0	ID=g17594.t1.CDS1;Parent=g17594.t1
HiC_scaffold_7	AUGUSTUS	gene	88260622	88289175	.	-	.	ID=g17594
HiC_scaffold_7	AUGUSTUS	mRNA	88260622	88289175	1.0	-	.	ID=g17594.t1;Parent=g17594;em_target=9707.XP_004415674.1;em_score=486.8;em_evalue=3.4e-149;em_tcov=.;em_OGs=COG0670@1|root,KOG2322@2759|Eukaryota,39TQG@33154|Opisthokonta,3BKNH@33208|Metazoa,3CSDD@33213|Bilateria,47ZQ0@7711|Chordata,48WAM@7742|Vertebrata,3JCYQ@40674|Mammalia,3EUYC@33554|Carnivora;em_COG_cat=T;em_desc=Belongs to the BI1 family;em_max_annot_lvl=33208|Metazoa;em_Preferred_name=TMBIM4;em_KEGG_ko=ko:K06890;em_BRITE=ko00000;em_PFAMs=Bax1-I;em_GOs=GO:0000139,GO:0005575,GO:0005622,GO:0005623,GO:0005737,GO:0005794,GO:0005795,GO:0008150,GO:0009966,GO:0010646,GO:0010941,GO:0012505,GO:0016020,GO:0023051,GO:0031090,GO:0031984,GO:0042981,GO:0043066,GO:0043067,GO:0043069,GO:0043226,GO:0043227,GO:0043229,GO:0043231,GO:0044422,GO:0044424,GO:0044431,GO:0044444,GO:0044446,GO:0044464,GO:0048519,GO:0048523,GO:0048583,GO:0050789,GO:0050794,GO:0050848,GO:0060548,GO:0065007,GO:0098588,GO:0098791,GO:1902531
HiC_scaffold_7	AUGUSTUS	intron	88260829	88261375	1.0	-	.	ID=g17594.t1.intron1;Parent=g17594.t1
HiC_scaffold_7	AUGUSTUS	exon	88261376	88261421	.	-	.	ID=g17594.t1.exon2;Parent=g17594.t1
HiC_scaffold_7	AUGUSTUS	CDS	88261376	88261421	1.0	-	1	ID=g17594.t1.CDS2;Parent=g17594.t1
HiC_scaffold_7	AUGUSTUS	intron	88261422	88268847	1.0	-	.	ID=g17594.t1.intron2;Parent=g17594.t1
HiC_scaffold_7	AUGUSTUS	exon	88268848	88268965	.	-	.	ID=g17594.t1.exon3;Parent=g17594.t1
HiC_scaffold_7	AUGUSTUS	CDS	88268848	88268965	1.0	-	2	ID=g17594.t1.CDS3;Parent=g17594.t1
HiC_scaffold_7	AUGUSTUS	intron	88268966	88270863	1.0	-	.	ID=g17594.t1.intron3;Parent=g17594.t1
HiC_scaffold_7	AUGUSTUS	exon	88270864	88270897	.	-	.	ID=g17594.t1.exon4;Parent=g17594.t1
HiC_scaffold_7	AUGUSTUS	CDS	88270864	88270897	1.0	-	0	ID=g17594.t1.CDS4;Parent=g17594.t1
HiC_scaffold_7	AUGUSTUS	intron	88270898	88273581	1.0	-	.	ID=g17594.t1.intron4;Parent=g17594.t1
HiC_scaffold_7	AUGUSTUS	exon	88273582	88273687	.	-	.	ID=g17594.t1.exon5;Parent=g17594.t1
HiC_scaffold_7	AUGUSTUS	CDS	88273582	88273687	1.0	-	1	ID=g17594.t1.CDS5;Parent=g17594.t1
HiC_scaffold_7	AUGUSTUS	intron	88273688	88274992	1.0	-	.	ID=g17594.t1.intron5;Parent=g17594.t1
HiC_scaffold_7	AUGUSTUS	exon	88274993	88275101	.	-	.	ID=g17594.t1.exon6;Parent=g17594.t1
HiC_scaffold_7	AUGUSTUS	CDS	88274993	88275101	1.0	-	2	ID=g17594.t1.CDS6;Parent=g17594.t1
HiC_scaffold_7	AUGUSTUS	intron	88275102	88289078	1.0	-	.	ID=g17594.t1.intron6;Parent=g17594.t1
HiC_scaffold_7	AUGUSTUS	exon	88289079	88289175	.	-	.	ID=g17594.t1.exon7;Parent=g17594.t1
HiC_scaffold_7	AUGUSTUS	CDS	88289079	88289175	1.0	-	0	ID=g17594.t1.CDS7;Parent=g17594.t1
HiC_scaffold_7	AUGUSTUS	start_codon	88289173	88289175	.	-	0	ID=g17594.t1.start1;Parent=g17594.t1
HiC_scaffold_7	AUGUSTUS	start_codon	88300898	88300900	.	+	0	ID=g17595.t1.start1;Parent=g17595.t1
HiC_scaffold_7	AUGUSTUS	exon	88300898	88301051	.	+	.	ID=g17595.t1.exon1;Parent=g17595.t1
HiC_scaffold_7	AUGUSTUS	CDS	88300898	88301051	1.0	+	0	ID=g17595.t1.CDS1;Parent=g17595.t1
HiC_scaffold_7	AUGUSTUS	gene	88300898	88345963	.	+	.	ID=g17595
HiC_scaffold_7	AUGUSTUS	mRNA	88300898	88345963	1.0	+	.	ID=g17595.t1;Parent=g17595;em_target=9668.ENSMPUP00000017406;em_score=1386.2;em_evalue=0.0;em_tcov=.;em_OGs=COG0515@1|root,KOG1187@2759|Eukaryota,39SAS@33154|Opisthokonta,3BC81@33208|Metazoa,3D0E0@33213|Bilateria,486DX@7711|Chordata,497H7@7742|Vertebrata,3J5T0@40674|Mammalia,3EGXY@33554|Carnivora;em_COG_cat=T;em_desc=Interleukin-1 receptor-associated kinase 3;em_max_annot_lvl=33208|Metazoa;em_Preferred_name=IRAK3;em_EC=2.7.11.1;em_KEGG_ko=ko:K04732;em_KEGG_Pathway=ko04722,map04722;em_BRITE=ko00000,ko00001,ko01000,ko01001;em_PFAMs=Death,Pkinase,Pkinase_Tyr;em_GOs=GO:0000166,GO:0000287,GO:0001817,GO:0001818,GO:0001932,GO:0001933,GO:0001959,GO:0001960,GO:0002218,GO:0002221,GO:0002224,GO:0002237,GO:0002253,GO:0002376,GO:0002643,GO:0002645,GO:0002682,GO:0002683,GO:0002684,GO:0002697,GO:0002698,GO:0002700,GO:0002701,GO:0002718,GO:0002719,GO:0002755,GO:0002757,GO:0002758,GO:0002764,GO:0003674,GO:0003824,GO:0004672,GO:0004674,GO:0005488,GO:0005515,GO:0005524,GO:0005575,GO:0005622,GO:0005623,GO:0005634,GO:0005737,GO:0006355,GO:0006464,GO:0006468,GO:0006469,GO:0006793,GO:0006796,GO:0006807,GO:0007154,GO:0007165,GO:0007166,GO:0008144,GO:0008150,GO:0008152,GO:0009605,GO:0009607,GO:0009615,GO:0009617,GO:0009889,GO:0009892,GO:0009894,GO:0009895,GO:0009966,GO:0009968,GO:0009987,GO:0010033,GO:0010243,GO:0010468,GO:0010556,GO:0010563,GO:0010605,GO:0010646,GO:0010648,GO:0010932,GO:0010933,GO:0010935,GO:0010936,GO:0014070,GO:0016301,GO:0016310,GO:0016740,GO:0016772,GO:0016773,GO:0017076,GO:0019219,GO:0019220,GO:0019221,GO:0019222,GO:0019538,GO:0023051,GO:0023052,GO:0023057,GO:0030554,GO:0031323,GO:0031324,GO:0031326,GO:0031347,GO:0031348,GO:0031349,GO:0031399,GO:0031400,GO:0032088,GO:0032268,GO:0032269,GO:0032494,GO:0032496,GO:0032553,GO:0032555,GO:0032559,GO:0032655,GO:0032675,GO:0032680,GO:0032695,GO:0032715,GO:0032720,GO:0033673,GO:0033993,GO:0034097,GO:0034121,GO:0034122,GO:0035639,GO:0036094,GO:0036211,GO:0042176,GO:0042177,GO:0042221,GO:0042325,GO:0042326,GO:0042802,GO:0042803,GO:0043086,GO:0043167,GO:0043168,GO:0043169,GO:0043170,GO:0043207,GO:0043226,GO:0043227,GO:0043229,GO:0043231,GO:0043242,GO:0043244,GO:0043330,GO:0043331,GO:0043405,GO:0043407,GO:0043408,GO:0043409,GO:0043412,GO:0043433,GO:0043549,GO:0044092,GO:0044093,GO:0044237,GO:0044238,GO:0044260,GO:0044267,GO:0044424,GO:0044464,GO:0045088,GO:0045089,GO:0045824,GO:0045859,GO:0045936,GO:0046777,GO:0046872,GO:0046982,GO:0046983,GO:0048518,GO:0048519,GO:0048523,GO:0048583,GO:0048584,GO:0048585,GO:0050776,GO:0050777,GO:0050778,GO:0050789,GO:0050790,GO:0050793,GO:0050794,GO:0050896,GO:0051090,GO:0051091,GO:0051092,GO:0051094,GO:0051128,GO:0051129,GO:0051171,GO:0051172,GO:0051174,GO:0051239,GO:0051240,GO:0051241,GO:0051246,GO:0051248,GO:0051252,GO:0051338,GO:0051348,GO:0051704,GO:0051707,GO:0051716,GO:0060255,GO:0060759,GO:0060761,GO:0065007,GO:0065009,GO:0070498,GO:0070555,GO:0070887,GO:0071310,GO:0071345,GO:0071347,GO:0071704,GO:0071900,GO:0071901,GO:0080090,GO:0080134,GO:0097159,GO:0097367,GO:0140096,GO:1901265,GO:1901363,GO:1901564,GO:1901698,GO:1901700,GO:1902531,GO:1902532,GO:1903506,GO:1903555,GO:1903556,GO:2000026,GO:2000112,GO:2001141
HiC_scaffold_7	AUGUSTUS	intron	88301052	88315402	1.0	+	.	ID=g17595.t1.intron1;Parent=g17595.t1
HiC_scaffold_7	AUGUSTUS	exon	88315403	88315585	.	+	.	ID=g17595.t1.exon2;Parent=g17595.t1
HiC_scaffold_7	AUGUSTUS	CDS	88315403	88315585	1.0	+	2	ID=g17595.t1.CDS2;Parent=g17595.t1
HiC_scaffold_7	AUGUSTUS	intron	88315586	88318323	1.0	+	.	ID=g17595.t1.intron2;Parent=g17595.t1
HiC_scaffold_7	AUGUSTUS	exon	88318324	88318388	.	+	.	ID=g17595.t1.exon3;Parent=g17595.t1
HiC_scaffold_7	AUGUSTUS	CDS	88318324	88318388	1.0	+	2	ID=g17595.t1.CDS3;Parent=g17595.t1
HiC_scaffold_7	AUGUSTUS	intron	88318389	88319008	1.0	+	.	ID=g17595.t1.intron3;Parent=g17595.t1
HiC_scaffold_7	AUGUSTUS	exon	88319009	88319063	.	+	.	ID=g17595.t1.exon4;Parent=g17595.t1
HiC_scaffold_7	AUGUSTUS	CDS	88319009	88319063	1.0	+	0	ID=g17595.t1.CDS4;Parent=g17595.t1
HiC_scaffold_7	AUGUSTUS	intron	88319064	88320313	1.0	+	.	ID=g17595.t1.intron4;Parent=g17595.t1
HiC_scaffold_7	AUGUSTUS	exon	88320314	88320465	.	+	.	ID=g17595.t1.exon5;Parent=g17595.t1
HiC_scaffold_7	AUGUSTUS	CDS	88320314	88320465	1.0	+	2	ID=g17595.t1.CDS5;Parent=g17595.t1
HiC_scaffold_7	AUGUSTUS	intron	88320466	88324164	1.0	+	.	ID=g17595.t1.intron5;Parent=g17595.t1
HiC_scaffold_7	AUGUSTUS	exon	88324165	88324229	.	+	.	ID=g17595.t1.exon6;Parent=g17595.t1
HiC_scaffold_7	AUGUSTUS	CDS	88324165	88324229	1.0	+	0	ID=g17595.t1.CDS6;Parent=g17595.t1
HiC_scaffold_7	AUGUSTUS	intron	88324230	88329865	1.0	+	.	ID=g17595.t1.intron6;Parent=g17595.t1
HiC_scaffold_7	AUGUSTUS	exon	88329866	88329980	.	+	.	ID=g17595.t1.exon7;Parent=g17595.t1
HiC_scaffold_7	AUGUSTUS	CDS	88329866	88329980	1.0	+	1	ID=g17595.t1.CDS7;Parent=g17595.t1
HiC_scaffold_7	AUGUSTUS	intron	88329981	88330927	1.0	+	.	ID=g17595.t1.intron7;Parent=g17595.t1
HiC_scaffold_7	AUGUSTUS	exon	88330928	88331046	.	+	.	ID=g17595.t1.exon8;Parent=g17595.t1
HiC_scaffold_7	AUGUSTUS	CDS	88330928	88331046	1.0	+	0	ID=g17595.t1.CDS8;Parent=g17595.t1
HiC_scaffold_7	AUGUSTUS	intron	88331047	88342877	1.0	+	.	ID=g17595.t1.intron8;Parent=g17595.t1
HiC_scaffold_7	AUGUSTUS	exon	88342878	88343076	.	+	.	ID=g17595.t1.exon9;Parent=g17595.t1
HiC_scaffold_7	AUGUSTUS	CDS	88342878	88343076	1.0	+	1	ID=g17595.t1.CDS9;Parent=g17595.t1
HiC_scaffold_7	AUGUSTUS	intron	88343077	88343347	1.0	+	.	ID=g17595.t1.intron9;Parent=g17595.t1
HiC_scaffold_7	AUGUSTUS	exon	88343348	88343410	.	+	.	ID=g17595.t1.exon10;Parent=g17595.t1
HiC_scaffold_7	AUGUSTUS	CDS	88343348	88343410	1.0	+	0	ID=g17595.t1.CDS10;Parent=g17595.t1
HiC_scaffold_7	AUGUSTUS	intron	88343411	88343498	1.0	+	.	ID=g17595.t1.intron10;Parent=g17595.t1
HiC_scaffold_7	AUGUSTUS	exon	88343499	88343663	.	+	.	ID=g17595.t1.exon11;Parent=g17595.t1
HiC_scaffold_7	AUGUSTUS	CDS	88343499	88343663	1.0	+	0	ID=g17595.t1.CDS11;Parent=g17595.t1
HiC_scaffold_7	AUGUSTUS	intron	88343664	88345447	1.0	+	.	ID=g17595.t1.intron11;Parent=g17595.t1
HiC_scaffold_7	AUGUSTUS	exon	88345448	88345963	.	+	.	ID=g17595.t1.exon12;Parent=g17595.t1
HiC_scaffold_7	AUGUSTUS	CDS	88345448	88345963	1.0	+	0	ID=g17595.t1.CDS12;Parent=g17595.t1
HiC_scaffold_7	AUGUSTUS	stop_codon	88345961	88345963	.	+	0	ID=g17595.t1.stop1;Parent=g17595.t1
HiC_scaffold_7	AUGUSTUS	start_codon	88385047	88385049	.	+	0	ID=g17596.t1.start1;Parent=g17596.t1
HiC_scaffold_7	AUGUSTUS	exon	88385047	88385233	.	+	.	ID=g17596.t1.exon1;Parent=g17596.t1
HiC_scaffold_7	AUGUSTUS	CDS	88385047	88385233	1.0	+	0	ID=g17596.t1.CDS1;Parent=g17596.t1
HiC_scaffold_7	AUGUSTUS	gene	88385047	88414865	.	+	.	ID=g17596
HiC_scaffold_7	AUGUSTUS	mRNA	88385047	88414865	1.0	+	.	ID=g17596.t1;Parent=g17596;em_target=9668.ENSMPUP00000017405;em_score=2364.3;em_evalue=0.0;em_tcov=.;em_OGs=COG0507@1|root,2QWCN@2759|Eukaryota,38G5G@33154|Opisthokonta,3BFEP@33208|Metazoa,3CXUA@33213|Bilateria,488G1@7711|Chordata,48X17@7742|Vertebrata,3JBYK@40674|Mammalia,3EK5N@33554|Carnivora;em_COG_cat=L;em_desc=Helicase (DNA) B;em_max_annot_lvl=33208|Metazoa;em_Preferred_name=HELB;em_EC=3.6.4.12;em_KEGG_ko=ko:K15254;em_BRITE=ko00000,ko01000,ko03032;em_PFAMs=AAA_30,UvrD_C_2;em_GOs=GO:0000018,GO:0003674,GO:0003676,GO:0003678,GO:0003723,GO:0003724,GO:0003824,GO:0004003,GO:0004004,GO:0004386,GO:0005488,GO:0005575,GO:0005622,GO:0005623,GO:0005634,GO:0005694,GO:0005737,GO:0006139,GO:0006259,GO:0006260,GO:0006261,GO:0006269,GO:0006282,GO:0006396,GO:0006725,GO:0006807,GO:0006950,GO:0006974,GO:0006996,GO:0008026,GO:0008094,GO:0008150,GO:0008152,GO:0008186,GO:0009058,GO:0009059,GO:0009892,GO:0009987,GO:0010467,GO:0010569,GO:0010605,GO:0016043,GO:0016070,GO:0016462,GO:0016787,GO:0016817,GO:0016818,GO:0016887,GO:0017111,GO:0017116,GO:0018130,GO:0019219,GO:0019222,GO:0019438,GO:0031323,GO:0031324,GO:0032392,GO:0032508,GO:0032774,GO:0033554,GO:0034641,GO:0034645,GO:0034654,GO:0035861,GO:0042623,GO:0043139,GO:0043141,GO:0043142,GO:0043170,GO:0043226,GO:0043227,GO:0043228,GO:0043229,GO:0043231,GO:0043232,GO:0044237,GO:0044238,GO:0044249,GO:0044260,GO:0044271,GO:0044422,GO:0044424,GO:0044427,GO:0044446,GO:0044464,GO:0045738,GO:0045910,GO:0045934,GO:0046483,GO:0048519,GO:0048523,GO:0048583,GO:0048585,GO:0050789,GO:0050794,GO:0050896,GO:0051052,GO:0051053,GO:0051171,GO:0051172,GO:0051276,GO:0051716,GO:0060255,GO:0065007,GO:0070035,GO:0071103,GO:0071704,GO:0071840,GO:0080090,GO:0080134,GO:0080135,GO:0090304,GO:0090734,GO:0097159,GO:0140097,GO:0140098,GO:1901360,GO:1901362,GO:1901363,GO:1901576,GO:1903775,GO:2000042,GO:2000779,GO:2000780,GO:2001020,GO:2001021
HiC_scaffold_7	AUGUSTUS	intron	88385234	88386897	1.0	+	.	ID=g17596.t1.intron1;Parent=g17596.t1
HiC_scaffold_7	AUGUSTUS	exon	88386898	88387308	.	+	.	ID=g17596.t1.exon2;Parent=g17596.t1
HiC_scaffold_7	AUGUSTUS	CDS	88386898	88387308	1.0	+	2	ID=g17596.t1.CDS2;Parent=g17596.t1
HiC_scaffold_7	AUGUSTUS	intron	88387309	88388217	1.0	+	.	ID=g17596.t1.intron2;Parent=g17596.t1
HiC_scaffold_7	AUGUSTUS	exon	88388218	88388387	.	+	.	ID=g17596.t1.exon3;Parent=g17596.t1
HiC_scaffold_7	AUGUSTUS	CDS	88388218	88388387	1.0	+	2	ID=g17596.t1.CDS3;Parent=g17596.t1
HiC_scaffold_7	AUGUSTUS	intron	88388388	88390550	1.0	+	.	ID=g17596.t1.intron3;Parent=g17596.t1
HiC_scaffold_7	AUGUSTUS	exon	88390551	88391429	.	+	.	ID=g17596.t1.exon4;Parent=g17596.t1
HiC_scaffold_7	AUGUSTUS	CDS	88390551	88391429	1.0	+	0	ID=g17596.t1.CDS4;Parent=g17596.t1
HiC_scaffold_7	AUGUSTUS	intron	88391430	88394617	1.0	+	.	ID=g17596.t1.intron4;Parent=g17596.t1
HiC_scaffold_7	AUGUSTUS	exon	88394618	88394795	.	+	.	ID=g17596.t1.exon5;Parent=g17596.t1
HiC_scaffold_7	AUGUSTUS	CDS	88394618	88394795	1.0	+	0	ID=g17596.t1.CDS5;Parent=g17596.t1
HiC_scaffold_7	AUGUSTUS	intron	88394796	88395945	1.0	+	.	ID=g17596.t1.intron5;Parent=g17596.t1
HiC_scaffold_7	AUGUSTUS	exon	88395946	88396087	.	+	.	ID=g17596.t1.exon6;Parent=g17596.t1
HiC_scaffold_7	AUGUSTUS	CDS	88395946	88396087	1.0	+	2	ID=g17596.t1.CDS6;Parent=g17596.t1
HiC_scaffold_7	AUGUSTUS	intron	88396088	88398306	1.0	+	.	ID=g17596.t1.intron6;Parent=g17596.t1
HiC_scaffold_7	AUGUSTUS	exon	88398307	88398461	.	+	.	ID=g17596.t1.exon7;Parent=g17596.t1
HiC_scaffold_7	AUGUSTUS	CDS	88398307	88398461	1.0	+	1	ID=g17596.t1.CDS7;Parent=g17596.t1
HiC_scaffold_7	AUGUSTUS	intron	88398462	88401312	1.0	+	.	ID=g17596.t1.intron7;Parent=g17596.t1
HiC_scaffold_7	AUGUSTUS	exon	88401313	88401394	.	+	.	ID=g17596.t1.exon8;Parent=g17596.t1
HiC_scaffold_7	AUGUSTUS	CDS	88401313	88401394	1.0	+	2	ID=g17596.t1.CDS8;Parent=g17596.t1
HiC_scaffold_7	AUGUSTUS	intron	88401395	88402125	1.0	+	.	ID=g17596.t1.intron8;Parent=g17596.t1
HiC_scaffold_7	AUGUSTUS	exon	88402126	88402185	.	+	.	ID=g17596.t1.exon9;Parent=g17596.t1
HiC_scaffold_7	AUGUSTUS	CDS	88402126	88402185	1.0	+	1	ID=g17596.t1.CDS9;Parent=g17596.t1
HiC_scaffold_7	AUGUSTUS	intron	88402186	88403380	1.0	+	.	ID=g17596.t1.intron9;Parent=g17596.t1
HiC_scaffold_7	AUGUSTUS	exon	88403381	88403609	.	+	.	ID=g17596.t1.exon10;Parent=g17596.t1
HiC_scaffold_7	AUGUSTUS	CDS	88403381	88403609	1.0	+	1	ID=g17596.t1.CDS10;Parent=g17596.t1
HiC_scaffold_7	AUGUSTUS	intron	88403610	88404577	1.0	+	.	ID=g17596.t1.intron10;Parent=g17596.t1
HiC_scaffold_7	AUGUSTUS	exon	88404578	88404721	.	+	.	ID=g17596.t1.exon11;Parent=g17596.t1
HiC_scaffold_7	AUGUSTUS	CDS	88404578	88404721	1.0	+	0	ID=g17596.t1.CDS11;Parent=g17596.t1
HiC_scaffold_7	AUGUSTUS	intron	88404722	88410428	1.0	+	.	ID=g17596.t1.intron11;Parent=g17596.t1
HiC_scaffold_7	AUGUSTUS	exon	88410429	88410929	.	+	.	ID=g17596.t1.exon12;Parent=g17596.t1
HiC_scaffold_7	AUGUSTUS	CDS	88410429	88410929	1.0	+	0	ID=g17596.t1.CDS12;Parent=g17596.t1
HiC_scaffold_7	AUGUSTUS	intron	88410930	88414760	1.0	+	.	ID=g17596.t1.intron12;Parent=g17596.t1
HiC_scaffold_7	AUGUSTUS	exon	88414761	88414865	.	+	.	ID=g17596.t1.exon13;Parent=g17596.t1
HiC_scaffold_7	AUGUSTUS	CDS	88414761	88414865	1.0	+	0	ID=g17596.t1.CDS13;Parent=g17596.t1
HiC_scaffold_7	AUGUSTUS	stop_codon	88414863	88414865	.	+	0	ID=g17596.t1.stop1;Parent=g17596.t1
HiC_scaffold_7	AUGUSTUS	start_codon	89275416	89275418	.	+	0	ID=g17597.t1.start1;Parent=g17597.t1
HiC_scaffold_7	AUGUSTUS	exon	89275416	89275483	.	+	.	ID=g17597.t1.exon1;Parent=g17597.t1
HiC_scaffold_7	AUGUSTUS	CDS	89275416	89275483	1.0	+	0	ID=g17597.t1.CDS1;Parent=g17597.t1
HiC_scaffold_7	AUGUSTUS	gene	89275416	89316503	.	+	.	ID=g17597
HiC_scaffold_7	AUGUSTUS	mRNA	89275416	89316503	1.0	+	.	ID=g17597.t1;Parent=g17597;em_target=118797.XP_007463638.1;em_score=2729.1;em_evalue=0.0;em_tcov=.;em_OGs=KOG1824@1|root,KOG1824@2759|Eukaryota,39JJQ@33154|Opisthokonta,3BDPN@33208|Metazoa,3CT7Y@33213|Bilateria,483UQ@7711|Chordata,48XMB@7742|Vertebrata,3JCFR@40674|Mammalia,4J55H@91561|Cetartiodactyla;em_COG_cat=S;em_desc=Cullin-associated NEDD8-dissociated protein 1;em_max_annot_lvl=33208|Metazoa;em_Preferred_name=CAND1;em_KEGG_ko=ko:K02941,ko:K17263;em_BRITE=br01610,ko00000,ko00001,ko00002,ko03011,ko04147;em_PFAMs=TIP120;em_GOs=GO:0000151,GO:0001775,GO:0002252,GO:0002263,GO:0002274,GO:0002275,GO:0002283,GO:0002366,GO:0002376,GO:0002443,GO:0002444,GO:0002446,GO:0003674,GO:0005488,GO:0005515,GO:0005575,GO:0005576,GO:0005622,GO:0005623,GO:0005634,GO:0005654,GO:0005737,GO:0005794,GO:0005829,GO:0006355,GO:0006357,GO:0006464,GO:0006807,GO:0006810,GO:0006873,GO:0006875,GO:0006879,GO:0006887,GO:0006955,GO:0008134,GO:0008150,GO:0008152,GO:0009889,GO:0009891,GO:0009892,GO:0009893,GO:0009987,GO:0010265,GO:0010468,GO:0010556,GO:0010557,GO:0010604,GO:0010605,GO:0010628,GO:0012505,GO:0016043,GO:0016192,GO:0016567,GO:0017025,GO:0019219,GO:0019222,GO:0019538,GO:0019725,GO:0022607,GO:0030003,GO:0030141,GO:0030154,GO:0030162,GO:0031323,GO:0031324,GO:0031325,GO:0031326,GO:0031328,GO:0031334,GO:0031399,GO:0031400,GO:0031410,GO:0031461,GO:0031647,GO:0031974,GO:0031981,GO:0031982,GO:0031983,GO:0032268,GO:0032269,GO:0032446,GO:0032502,GO:0032940,GO:0032991,GO:0034774,GO:0036211,GO:0036230,GO:0042119,GO:0042592,GO:0043086,GO:0043170,GO:0043226,GO:0043227,GO:0043229,GO:0043231,GO:0043233,GO:0043254,GO:0043299,GO:0043312,GO:0043412,GO:0043687,GO:0043933,GO:0044085,GO:0044087,GO:0044089,GO:0044092,GO:0044237,GO:0044238,GO:0044260,GO:0044267,GO:0044422,GO:0044424,GO:0044428,GO:0044433,GO:0044444,GO:0044446,GO:0044464,GO:0045055,GO:0045321,GO:0045893,GO:0045898,GO:0045899,GO:0045935,GO:0045944,GO:0046903,GO:0046916,GO:0048518,GO:0048519,GO:0048522,GO:0048523,GO:0048869,GO:0048878,GO:0050789,GO:0050790,GO:0050794,GO:0050801,GO:0050896,GO:0051128,GO:0051130,GO:0051171,GO:0051172,GO:0051173,GO:0051179,GO:0051234,GO:0051246,GO:0051248,GO:0051252,GO:0051254,GO:0055065,GO:0055072,GO:0055076,GO:0055080,GO:0055082,GO:0060205,GO:0060255,GO:0060260,GO:0060261,GO:0060625,GO:0065003,GO:0065007,GO:0065008,GO:0065009,GO:0070013,GO:0070647,GO:0071704,GO:0071840,GO:0080090,GO:0097708,GO:0098771,GO:0099503,GO:0101002,GO:1901564,GO:1902494,GO:1902680,GO:1903320,GO:1903321,GO:1903506,GO:1903508,GO:1904813,GO:1990234,GO:2000112,GO:2000142,GO:2000144,GO:2000434,GO:2000435,GO:2001141;em_KEGG_Pathway=ko03010,map03010;em_KEGG_Module=M00177
HiC_scaffold_7	AUGUSTUS	intron	89275484	89286463	1.0	+	.	ID=g17597.t1.intron1;Parent=g17597.t1
HiC_scaffold_7	AUGUSTUS	exon	89286464	89286607	.	+	.	ID=g17597.t1.exon2;Parent=g17597.t1
HiC_scaffold_7	AUGUSTUS	CDS	89286464	89286607	1.0	+	1	ID=g17597.t1.CDS2;Parent=g17597.t1
HiC_scaffold_7	AUGUSTUS	intron	89286608	89297444	1.0	+	.	ID=g17597.t1.intron2;Parent=g17597.t1
HiC_scaffold_7	AUGUSTUS	exon	89297445	89297599	.	+	.	ID=g17597.t1.exon3;Parent=g17597.t1
HiC_scaffold_7	AUGUSTUS	CDS	89297445	89297599	1.0	+	1	ID=g17597.t1.CDS3;Parent=g17597.t1
HiC_scaffold_7	AUGUSTUS	intron	89297600	89299298	1.0	+	.	ID=g17597.t1.intron3;Parent=g17597.t1
HiC_scaffold_7	AUGUSTUS	exon	89299299	89299422	.	+	.	ID=g17597.t1.exon4;Parent=g17597.t1
HiC_scaffold_7	AUGUSTUS	CDS	89299299	89299422	1.0	+	2	ID=g17597.t1.CDS4;Parent=g17597.t1
HiC_scaffold_7	AUGUSTUS	intron	89299423	89300985	1.0	+	.	ID=g17597.t1.intron4;Parent=g17597.t1
HiC_scaffold_7	AUGUSTUS	exon	89300986	89301242	.	+	.	ID=g17597.t1.exon5;Parent=g17597.t1
HiC_scaffold_7	AUGUSTUS	CDS	89300986	89301242	1.0	+	1	ID=g17597.t1.CDS5;Parent=g17597.t1
HiC_scaffold_7	AUGUSTUS	intron	89301243	89301323	1.0	+	.	ID=g17597.t1.intron5;Parent=g17597.t1
HiC_scaffold_7	AUGUSTUS	exon	89301324	89301429	.	+	.	ID=g17597.t1.exon6;Parent=g17597.t1
HiC_scaffold_7	AUGUSTUS	CDS	89301324	89301429	1.0	+	2	ID=g17597.t1.CDS6;Parent=g17597.t1
HiC_scaffold_7	AUGUSTUS	intron	89301430	89303031	1.0	+	.	ID=g17597.t1.intron6;Parent=g17597.t1
HiC_scaffold_7	AUGUSTUS	exon	89303032	89303177	.	+	.	ID=g17597.t1.exon7;Parent=g17597.t1
HiC_scaffold_7	AUGUSTUS	CDS	89303032	89303177	1.0	+	1	ID=g17597.t1.CDS7;Parent=g17597.t1
HiC_scaffold_7	AUGUSTUS	intron	89303178	89306443	1.0	+	.	ID=g17597.t1.intron7;Parent=g17597.t1
HiC_scaffold_7	AUGUSTUS	exon	89306444	89306736	.	+	.	ID=g17597.t1.exon8;Parent=g17597.t1
HiC_scaffold_7	AUGUSTUS	CDS	89306444	89306736	1.0	+	2	ID=g17597.t1.CDS8;Parent=g17597.t1
HiC_scaffold_7	AUGUSTUS	intron	89306737	89308129	1.0	+	.	ID=g17597.t1.intron8;Parent=g17597.t1
HiC_scaffold_7	AUGUSTUS	exon	89308130	89308271	.	+	.	ID=g17597.t1.exon9;Parent=g17597.t1
HiC_scaffold_7	AUGUSTUS	CDS	89308130	89308271	1.0	+	0	ID=g17597.t1.CDS9;Parent=g17597.t1
HiC_scaffold_7	AUGUSTUS	intron	89308272	89308606	1.0	+	.	ID=g17597.t1.intron9;Parent=g17597.t1
HiC_scaffold_7	AUGUSTUS	exon	89308607	89310100	.	+	.	ID=g17597.t1.exon10;Parent=g17597.t1
HiC_scaffold_7	AUGUSTUS	CDS	89308607	89310100	1.0	+	2	ID=g17597.t1.CDS10;Parent=g17597.t1
HiC_scaffold_7	AUGUSTUS	intron	89310101	89311063	1.0	+	.	ID=g17597.t1.intron10;Parent=g17597.t1
HiC_scaffold_7	AUGUSTUS	exon	89311064	89311159	.	+	.	ID=g17597.t1.exon11;Parent=g17597.t1
HiC_scaffold_7	AUGUSTUS	CDS	89311064	89311159	1.0	+	2	ID=g17597.t1.CDS11;Parent=g17597.t1
HiC_scaffold_7	AUGUSTUS	intron	89311160	89313613	1.0	+	.	ID=g17597.t1.intron11;Parent=g17597.t1
HiC_scaffold_7	AUGUSTUS	exon	89313614	89313783	.	+	.	ID=g17597.t1.exon12;Parent=g17597.t1
HiC_scaffold_7	AUGUSTUS	CDS	89313614	89313783	1.0	+	2	ID=g17597.t1.CDS12;Parent=g17597.t1
HiC_scaffold_7	AUGUSTUS	intron	89313784	89313863	1.0	+	.	ID=g17597.t1.intron12;Parent=g17597.t1
HiC_scaffold_7	AUGUSTUS	exon	89313864	89314028	.	+	.	ID=g17597.t1.exon13;Parent=g17597.t1
HiC_scaffold_7	AUGUSTUS	CDS	89313864	89314028	1.0	+	0	ID=g17597.t1.CDS13;Parent=g17597.t1
HiC_scaffold_7	AUGUSTUS	intron	89314029	89315339	1.0	+	.	ID=g17597.t1.intron13;Parent=g17597.t1
HiC_scaffold_7	AUGUSTUS	exon	89315340	89315447	.	+	.	ID=g17597.t1.exon14;Parent=g17597.t1
HiC_scaffold_7	AUGUSTUS	CDS	89315340	89315447	1.0	+	0	ID=g17597.t1.CDS14;Parent=g17597.t1
HiC_scaffold_7	AUGUSTUS	intron	89315448	89316278	1.0	+	.	ID=g17597.t1.intron14;Parent=g17597.t1
HiC_scaffold_7	AUGUSTUS	exon	89316279	89316503	.	+	.	ID=g17597.t1.exon15;Parent=g17597.t1
HiC_scaffold_7	AUGUSTUS	CDS	89316279	89316503	1.0	+	0	ID=g17597.t1.CDS15;Parent=g17597.t1
HiC_scaffold_7	AUGUSTUS	stop_codon	89316501	89316503	.	+	0	ID=g17597.t1.stop1;Parent=g17597.t1
HiC_scaffold_7	AUGUSTUS	start_codon	89607440	89607442	.	+	0	ID=g17598.t2.start1;Parent=g17598.t2
HiC_scaffold_7	AUGUSTUS	exon	89607440	89607674	.	+	.	ID=g17598.t2.exon1;Parent=g17598.t2
HiC_scaffold_7	AUGUSTUS	CDS	89607440	89607674	0.5	+	0	ID=g17598.t2.CDS1;Parent=g17598.t2
HiC_scaffold_7	gmst	gene	89607440	89630640	.	+	.	ID=g17598
HiC_scaffold_7	AUGUSTUS	mRNA	89607440	89630640	.	+	.	ID=g17598.t2;Parent=g17598;em_target=9707.XP_004416753.1;em_score=1347.0;em_evalue=0.0;em_tcov=.;em_OGs=KOG0667@1|root,KOG0667@2759|Eukaryota,38D9D@33154|Opisthokonta,3BCTZ@33208|Metazoa,3CRMD@33213|Bilateria,480RI@7711|Chordata,48UUS@7742|Vertebrata,3JFJN@40674|Mammalia,3EJZ5@33554|Carnivora;em_COG_cat=T;em_desc=kinase 2;em_max_annot_lvl=33208|Metazoa;em_Preferred_name=DYRK2;em_EC=2.7.12.1;em_KEGG_ko=ko:K18669;em_KEGG_Pathway=ko04111,map04111;em_BRITE=ko00000,ko00001,ko01000,ko01001;em_PFAMs=Pkinase;em_GOs=GO:0000151,GO:0000166,GO:0000287,GO:0003674,GO:0003824,GO:0004672,GO:0004674,GO:0004713,GO:0005488,GO:0005524,GO:0005575,GO:0005622,GO:0005623,GO:0005634,GO:0005654,GO:0005737,GO:0005829,GO:0005979,GO:0006109,GO:0006464,GO:0006468,GO:0006793,GO:0006796,GO:0006807,GO:0006915,GO:0006950,GO:0006974,GO:0007154,GO:0007165,GO:0007166,GO:0007224,GO:0008144,GO:0008150,GO:0008152,GO:0008219,GO:0008630,GO:0009889,GO:0009891,GO:0009893,GO:0009966,GO:0009968,GO:0009987,GO:0010556,GO:0010557,GO:0010604,GO:0010646,GO:0010648,GO:0010675,GO:0010676,GO:0010906,GO:0010907,GO:0010962,GO:0012501,GO:0016301,GO:0016310,GO:0016740,GO:0016772,GO:0016773,GO:0017076,GO:0018108,GO:0018193,GO:0018212,GO:0019222,GO:0019538,GO:0023051,GO:0023052,GO:0023057,GO:0030145,GO:0030554,GO:0031323,GO:0031325,GO:0031326,GO:0031328,GO:0031974,GO:0031981,GO:0032553,GO:0032555,GO:0032559,GO:0032881,GO:0032885,GO:0032991,GO:0033554,GO:0035556,GO:0035639,GO:0036094,GO:0036211,GO:0042771,GO:0043167,GO:0043168,GO:0043169,GO:0043170,GO:0043226,GO:0043227,GO:0043229,GO:0043231,GO:0043233,GO:0043255,GO:0043412,GO:0043467,GO:0044237,GO:0044238,GO:0044260,GO:0044267,GO:0044422,GO:0044424,GO:0044428,GO:0044444,GO:0044446,GO:0044464,GO:0045725,GO:0045913,GO:0046872,GO:0046914,GO:0048518,GO:0048519,GO:0048522,GO:0048523,GO:0048583,GO:0048585,GO:0050789,GO:0050794,GO:0050848,GO:0050849,GO:0050896,GO:0051716,GO:0060255,GO:0062012,GO:0062013,GO:0065007,GO:0070013,GO:0070873,GO:0070875,GO:0070884,GO:0070885,GO:0071704,GO:0072331,GO:0072332,GO:0080090,GO:0097159,GO:0097190,GO:0097193,GO:0097367,GO:0106056,GO:0106057,GO:0140096,GO:1901265,GO:1901363,GO:1901564,GO:1901796,GO:1902494,GO:1902531,GO:1902532,GO:1990234,GO:1990904,GO:2000112
HiC_scaffold_7	AUGUSTUS	intron	89607675	89621639	0.53	+	.	ID=g17598.t2.intron1;Parent=g17598.t2
HiC_scaffold_7	gmst	start_codon	89616115	89616117	180.083966	+	0	ID=g17598.t1.start1;Parent=g17598.t1
HiC_scaffold_7	gmst	CDS	89616115	89616163	180.083966	+	0	ID=g17598.t1.CDS1;Parent=g17598.t1
HiC_scaffold_7	gmst	exon	89616115	89616163	180.083966	+	0	ID=g17598.t1.exon1;Parent=g17598.t1
HiC_scaffold_7	gmst	mRNA	89616115	89630640	.	+	.	ID=g17598.t1;Parent=g17598;em_target=9707.XP_004416753.1;em_score=1383.7;em_evalue=0.0;em_tcov=.;em_OGs=KOG0667@1|root,KOG0667@2759|Eukaryota,38D9D@33154|Opisthokonta,3BCTZ@33208|Metazoa,3CRMD@33213|Bilateria,480RI@7711|Chordata,48UUS@7742|Vertebrata,3JFJN@40674|Mammalia,3EJZ5@33554|Carnivora;em_COG_cat=T;em_desc=kinase 2;em_max_annot_lvl=33208|Metazoa;em_Preferred_name=DYRK2;em_EC=2.7.12.1;em_KEGG_ko=ko:K18669;em_KEGG_Pathway=ko04111,map04111;em_BRITE=ko00000,ko00001,ko01000,ko01001;em_PFAMs=Pkinase;em_GOs=GO:0000151,GO:0000166,GO:0000287,GO:0003674,GO:0003824,GO:0004672,GO:0004674,GO:0004713,GO:0005488,GO:0005524,GO:0005575,GO:0005622,GO:0005623,GO:0005634,GO:0005654,GO:0005737,GO:0005829,GO:0005979,GO:0006109,GO:0006464,GO:0006468,GO:0006793,GO:0006796,GO:0006807,GO:0006915,GO:0006950,GO:0006974,GO:0007154,GO:0007165,GO:0007166,GO:0007224,GO:0008144,GO:0008150,GO:0008152,GO:0008219,GO:0008630,GO:0009889,GO:0009891,GO:0009893,GO:0009966,GO:0009968,GO:0009987,GO:0010556,GO:0010557,GO:0010604,GO:0010646,GO:0010648,GO:0010675,GO:0010676,GO:0010906,GO:0010907,GO:0010962,GO:0012501,GO:0016301,GO:0016310,GO:0016740,GO:0016772,GO:0016773,GO:0017076,GO:0018108,GO:0018193,GO:0018212,GO:0019222,GO:0019538,GO:0023051,GO:0023052,GO:0023057,GO:0030145,GO:0030554,GO:0031323,GO:0031325,GO:0031326,GO:0031328,GO:0031974,GO:0031981,GO:0032553,GO:0032555,GO:0032559,GO:0032881,GO:0032885,GO:0032991,GO:0033554,GO:0035556,GO:0035639,GO:0036094,GO:0036211,GO:0042771,GO:0043167,GO:0043168,GO:0043169,GO:0043170,GO:0043226,GO:0043227,GO:0043229,GO:0043231,GO:0043233,GO:0043255,GO:0043412,GO:0043467,GO:0044237,GO:0044238,GO:0044260,GO:0044267,GO:0044422,GO:0044424,GO:0044428,GO:0044444,GO:0044446,GO:0044464,GO:0045725,GO:0045913,GO:0046872,GO:0046914,GO:0048518,GO:0048519,GO:0048522,GO:0048523,GO:0048583,GO:0048585,GO:0050789,GO:0050794,GO:0050848,GO:0050849,GO:0050896,GO:0051716,GO:0060255,GO:0062012,GO:0062013,GO:0065007,GO:0070013,GO:0070873,GO:0070875,GO:0070884,GO:0070885,GO:0071704,GO:0072331,GO:0072332,GO:0080090,GO:0097159,GO:0097190,GO:0097193,GO:0097367,GO:0106056,GO:0106057,GO:0140096,GO:1901265,GO:1901363,GO:1901564,GO:1901796,GO:1902494,GO:1902531,GO:1902532,GO:1990234,GO:1990904,GO:2000112
HiC_scaffold_7	gmst	intron	89616164	89621639	180.083966	+	0	ID=g17598.t1.intron1;Parent=g17598.t1
HiC_scaffold_7	AUGUSTUS	exon	89621640	89621788	.	+	.	ID=g17598.t2.exon2;Parent=g17598.t2
HiC_scaffold_7	AUGUSTUS	CDS	89621640	89621788	1.0	+	2	ID=g17598.t2.CDS2;Parent=g17598.t2
HiC_scaffold_7	gmst	CDS	89621640	89621788	180.083966	+	2	ID=g17598.t1.CDS2;Parent=g17598.t1
HiC_scaffold_7	gmst	exon	89621640	89621788	180.083966	+	2	ID=g17598.t1.exon2;Parent=g17598.t1
HiC_scaffold_7	AUGUSTUS	intron	89621789	89629032	1.0	+	.	ID=g17598.t2.intron2;Parent=g17598.t2
HiC_scaffold_7	gmst	intron	89621789	89629032	180.083966	+	0	ID=g17598.t1.intron2;Parent=g17598.t1
HiC_scaffold_7	AUGUSTUS	exon	89629033	89630640	.	+	.	ID=g17598.t2.exon3;Parent=g17598.t2
HiC_scaffold_7	AUGUSTUS	CDS	89629033	89630640	1.0	+	0	ID=g17598.t2.CDS3;Parent=g17598.t2
HiC_scaffold_7	gmst	CDS	89629033	89630640	180.083966	+	0	ID=g17598.t1.CDS3;Parent=g17598.t1
HiC_scaffold_7	gmst	exon	89629033	89630640	180.083966	+	0	ID=g17598.t1.exon3;Parent=g17598.t1
HiC_scaffold_7	AUGUSTUS	stop_codon	89630638	89630640	.	+	0	ID=g17598.t2.stop1;Parent=g17598.t2
HiC_scaffold_7	gmst	stop_codon	89630638	89630640	180.083966	+	0	ID=g17598.t1.stop1;Parent=g17598.t1
HiC_scaffold_7	AUGUSTUS	stop_codon	90047594	90047596	.	-	0	ID=g17599.t1.stop1;Parent=g17599.t1
HiC_scaffold_7	AUGUSTUS	exon	90047594	90047728	.	-	.	ID=g17599.t1.exon1;Parent=g17599.t1
HiC_scaffold_7	AUGUSTUS	CDS	90047594	90047728	1.0	-	0	ID=g17599.t1.CDS1;Parent=g17599.t1
HiC_scaffold_7	AUGUSTUS	gene	90047594	90051870	.	-	.	ID=g17599
HiC_scaffold_7	AUGUSTUS	mRNA	90047594	90051870	1.0	-	.	ID=g17599.t1;Parent=g17599;em_target=9668.ENSMPUP00000017401;em_score=355.2;em_evalue=1.2e-109;em_tcov=.;em_OGs=2BYDB@1|root,2SBGW@2759|Eukaryota,3A0DV@33154|Opisthokonta,3BQ3H@33208|Metazoa,3D82P@33213|Bilateria,48EFB@7711|Chordata,49B3C@7742|Vertebrata,3JGSR@40674|Mammalia,3EN1M@33554|Carnivora;em_COG_cat=T;em_desc=Produced by lymphocytes activated by specific antigens or mitogens. IFN-gamma, in addition to having antiviral activity, has important immunoregulatory functions. It is a potent activator of macrophages, it has antiproliferative effects on transformed cells and it can potentiate the antiviral and antitumor effects of the type I interferons;em_max_annot_lvl=33208|Metazoa;em_Preferred_name=IFNG;em_KEGG_ko=ko:K04687;em_KEGG_Pathway=ko03050,ko04060,ko04066,ko04217,ko04350,ko04380,ko04612,ko04630,ko04650,ko04657,ko04658,ko04659,ko04660,ko04940,ko05132,ko05140,ko05142,ko05143,ko05144,ko05145,ko05146,ko05152,ko05162,ko05164,ko05168,ko05169,ko05200,ko05321,ko05322,ko05323,ko05330,ko05332,ko05418,map03050,map04060,map04066,map04217,map04350,map04380,map04612,map04630,map04650,map04657,map04658,map04659,map04660,map04940,map05132,map05140,map05142,map05143,map05144,map05145,map05146,map05152,map05162,map05164,map05168,map05169,map05200,map05321,map05322,map05323,map05330,map05332,map05418;em_BRITE=ko00000,ko00001,ko00536,ko03051,ko04052;em_PFAMs=IFN-gamma;em_GOs=GO:0000018,GO:0000060,GO:0000122,GO:0001505,GO:0001562,GO:0001775,GO:0001776,GO:0001780,GO:0001781,GO:0001817,GO:0001818,GO:0001819,GO:0001932,GO:0001934,GO:0001959,GO:0002026,GO:0002237,GO:0002250,GO:0002252,GO:0002253,GO:0002262,GO:0002263,GO:0002274,GO:0002285,GO:0002286,GO:0002287,GO:0002292,GO:0002293,GO:0002302,GO:0002366,GO:0002376,GO:0002429,GO:0002520,GO:0002521,GO:0002637,GO:0002639,GO:0002682,GO:0002683,GO:0002684,GO:0002694,GO:0002696,GO:0002697,GO:0002699,GO:0002700,GO:0002702,GO:0002703,GO:0002705,GO:0002706,GO:0002708,GO:0002712,GO:0002714,GO:0002757,GO:0002761,GO:0002762,GO:0002763,GO:0002764,GO:0002768,GO:0002791,GO:0002793,GO:0002819,GO:0002821,GO:0002822,GO:0002824,GO:0002831,GO:0002889,GO:0002891,GO:0003008,GO:0003674,GO:0005102,GO:0005125,GO:0005126,GO:0005133,GO:0005488,GO:0005515,GO:0005575,GO:0005576,GO:0005615,GO:0005622,GO:0005623,GO:0005737,GO:0005886,GO:0006355,GO:0006357,GO:0006606,GO:0006810,GO:0006886,GO:0006913,GO:0006915,GO:0006925,GO:0006928,GO:0006935,GO:0006950,GO:0006952,GO:0006955,GO:0006959,GO:0006986,GO:0007049,GO:0007050,GO:0007154,GO:0007165,GO:0007166,GO:0007275,GO:0007399,GO:0007600,GO:0008016,GO:0008104,GO:0008150,GO:0008219,GO:0008284,GO:0008285,GO:0009605,GO:0009607,GO:0009615,GO:0009617,GO:0009889,GO:0009890,GO:0009891,GO:0009892,GO:0009893,GO:0009894,GO:0009896,GO:0009897,GO:0009966,GO:0009967,GO:0009986,GO:0009987,GO:0010033,GO:0010468,GO:0010469,GO:0010506,GO:0010508,GO:0010556,GO:0010557,GO:0010558,GO:0010562,GO:0010604,GO:0010605,GO:0010628,GO:0010629,GO:0010632,GO:0010634,GO:0010646,GO:0010647,GO:0010660,GO:0010661,GO:0010720,GO:0010817,GO:0010835,GO:0010893,GO:0010921,GO:0010922,GO:0010941,GO:0010942,GO:0012501,GO:0014013,GO:0015031,GO:0015833,GO:0016020,GO:0016477,GO:0017038,GO:0019216,GO:0019218,GO:0019219,GO:0019220,GO:0019221,GO:0019222,GO:0019882,GO:0022008,GO:0022402,GO:0022407,GO:0022409,GO:0022603,GO:0023051,GO:0023052,GO:0023056,GO:0030097,GO:0030098,GO:0030154,GO:0030155,GO:0030162,GO:0030217,GO:0030334,GO:0030335,GO:0030545,GO:0030593,GO:0030595,GO:0030656,GO:0030856,GO:0030857,GO:0030888,GO:0030890,GO:0030968,GO:0031323,GO:0031324,GO:0031325,GO:0031326,GO:0031327,GO:0031328,GO:0031329,GO:0031331,GO:0031334,GO:0031341,GO:0031343,GO:0031347,GO:0031399,GO:0031401,GO:0031641,GO:0031642,GO:0031644,GO:0031645,GO:0032101,GO:0032113,GO:0032222,GO:0032224,GO:0032268,GO:0032270,GO:0032350,GO:0032352,GO:0032386,GO:0032388,GO:0032496,GO:0032501,GO:0032502,GO:0032642,GO:0032651,GO:0032652,GO:0032655,GO:0032660,GO:0032667,GO:0032675,GO:0032680,GO:0032700,GO:0032722,GO:0032731,GO:0032732,GO:0032735,GO:0032747,GO:0032755,GO:0032760,GO:0032768,GO:0032770,GO:0032829,GO:0032831,GO:0032832,GO:0032834,GO:0032879,GO:0032880,GO:0032944,GO:0032946,GO:0033028,GO:0033036,GO:0033135,GO:0033138,GO:0033139,GO:0033141,GO:0033157,GO:0033158,GO:0033160,GO:0033365,GO:0033554,GO:0033674,GO:0033993,GO:0034097,GO:0034341,GO:0034391,GO:0034393,GO:0034504,GO:0034613,GO:0034620,GO:0034976,GO:0035303,GO:0035306,GO:0035722,GO:0035966,GO:0035967,GO:0036037,GO:0036477,GO:0040008,GO:0040011,GO:0040012,GO:0040017,GO:0042035,GO:0042102,GO:0042108,GO:0042110,GO:0042116,GO:0042127,GO:0042129,GO:0042176,GO:0042221,GO:0042268,GO:0042306,GO:0042307,GO:0042325,GO:0042327,GO:0042330,GO:0042391,GO:0042493,GO:0042509,GO:0042531,GO:0042592,GO:0042742,GO:0042832,GO:0042886,GO:0042981,GO:0042995,GO:0043005,GO:0043025,GO:0043065,GO:0043067,GO:0043068,GO:0043085,GO:0043204,GO:0043207,GO:0043254,GO:0043370,GO:0043372,GO:0043374,GO:0043388,GO:0043549,GO:0043900,GO:0043901,GO:0043902,GO:0043903,GO:0044057,GO:0044087,GO:0044089,GO:0044093,GO:0044126,GO:0044130,GO:0044144,GO:0044146,GO:0044297,GO:0044421,GO:0044424,GO:0044425,GO:0044459,GO:0044464,GO:0045073,GO:0045075,GO:0045080,GO:0045084,GO:0045087,GO:0045088,GO:0045184,GO:0045191,GO:0045321,GO:0045346,GO:0045348,GO:0045408,GO:0045410,GO:0045428,GO:0045429,GO:0045580,GO:0045582,GO:0045589,GO:0045591,GO:0045595,GO:0045596,GO:0045597,GO:0045619,GO:0045621,GO:0045637,GO:0045638,GO:0045639,GO:0045664,GO:0045666,GO:0045670,GO:0045671,GO:0045672,GO:0045732,GO:0045785,GO:0045786,GO:0045830,GO:0045834,GO:0045859,GO:0045860,GO:0045862,GO:0045892,GO:0045893,GO:0045911,GO:0045918,GO:0045926,GO:0045934,GO:0045935,GO:0045937,GO:0045940,GO:0045944,GO:0046136,GO:0046425,GO:0046427,GO:0046631,GO:0046632,GO:0046634,GO:0046635,GO:0046637,GO:0046638,GO:0046649,GO:0046822,GO:0046824,GO:0046883,GO:0046885,GO:0046886,GO:0046889,GO:0046890,GO:0046907,GO:0048018,GO:0048145,GO:0048147,GO:0048302,GO:0048304,GO:0048513,GO:0048518,GO:0048519,GO:0048522,GO:0048523,GO:0048534,GO:0048583,GO:0048584,GO:0048660,GO:0048662,GO:0048699,GO:0048731,GO:0048856,GO:0048869,GO:0048870,GO:0048872,GO:0050670,GO:0050671,GO:0050678,GO:0050688,GO:0050691,GO:0050704,GO:0050706,GO:0050707,GO:0050708,GO:0050714,GO:0050715,GO:0050716,GO:0050718,GO:0050730,GO:0050731,GO:0050767,GO:0050769,GO:0050776,GO:0050778,GO:0050789,GO:0050790,GO:0050793,GO:0050794,GO:0050796,GO:0050804,GO:0050806,GO:0050810,GO:0050851,GO:0050852,GO:0050863,GO:0050864,GO:0050865,GO:0050867,GO:0050870,GO:0050871,GO:0050877,GO:0050896,GO:0050900,GO:0050954,GO:0051043,GO:0051044,GO:0051046,GO:0051047,GO:0051049,GO:0051050,GO:0051052,GO:0051054,GO:0051093,GO:0051094,GO:0051098,GO:0051099,GO:0051101,GO:0051128,GO:0051130,GO:0051169,GO:0051170,GO:0051171,GO:0051172,GO:0051173,GO:0051174,GO:0051179,GO:0051222,GO:0051223,GO:0051234,GO:0051239,GO:0051240,GO:0051241,GO:0051246,GO:0051247,GO:0051249,GO:0051251,GO:0051252,GO:0051253,GO:0051254,GO:0051270,GO:0051272,GO:0051336,GO:0051338,GO:0051341,GO:0051345,GO:0051347,GO:0051353,GO:0051607,GO:0051641,GO:0051649,GO:0051674,GO:0051704,GO:0051707,GO:0051709,GO:0051712,GO:0051716,GO:0051726,GO:0051960,GO:0051961,GO:0051962,GO:0051969,GO:0060251,GO:0060255,GO:0060284,GO:0060326,GO:0060330,GO:0060333,GO:0060334,GO:0060341,GO:0060549,GO:0060550,GO:0060551,GO:0060552,GO:0060556,GO:0060557,GO:0060558,GO:0060559,GO:0060759,GO:0062012,GO:0062013,GO:0065007,GO:0065008,GO:0065009,GO:0070201,GO:0070663,GO:0070665,GO:0070671,GO:0070673,GO:0070727,GO:0070887,GO:0071216,GO:0071219,GO:0071222,GO:0071310,GO:0071345,GO:0071346,GO:0071349,GO:0071351,GO:0071396,GO:0071621,GO:0071702,GO:0071705,GO:0071887,GO:0071900,GO:0071902,GO:0071944,GO:0072124,GO:0072125,GO:0072594,GO:0080090,GO:0080134,GO:0090087,GO:0090183,GO:0090185,GO:0090192,GO:0090194,GO:0090276,GO:0090311,GO:0090312,GO:0090316,GO:0097190,GO:0097191,GO:0097458,GO:0097529,GO:0097530,GO:0098542,GO:0098552,GO:0098772,GO:0098900,GO:0098908,GO:0099177,GO:0120025,GO:1900180,GO:1900182,GO:1901342,GO:1901343,GO:1901700,GO:1901701,GO:1901722,GO:1901723,GO:1902105,GO:1902106,GO:1902107,GO:1902531,GO:1902533,GO:1902679,GO:1902680,GO:1902930,GO:1902932,GO:1903037,GO:1903039,GO:1903426,GO:1903428,GO:1903506,GO:1903507,GO:1903508,GO:1903522,GO:1903530,GO:1903532,GO:1903555,GO:1903557,GO:1903706,GO:1903707,GO:1903708,GO:1903827,GO:1903829,GO:1904407,GO:1904589,GO:1904591,GO:1904796,GO:1904798,GO:1904892,GO:1904894,GO:1904951,GO:1990266,GO:2000026,GO:2000027,GO:2000112,GO:2000113,GO:2000145,GO:2000147,GO:2000307,GO:2000309,GO:2000345,GO:2000377,GO:2000379,GO:2000514,GO:2000516,GO:2000677,GO:2000679,GO:2001141
HiC_scaffold_7	AUGUSTUS	intron	90047729	90050239	1.0	-	.	ID=g17599.t1.intron1;Parent=g17599.t1
HiC_scaffold_7	AUGUSTUS	exon	90050240	90050422	.	-	.	ID=g17599.t1.exon2;Parent=g17599.t1
HiC_scaffold_7	AUGUSTUS	CDS	90050240	90050422	1.0	-	0	ID=g17599.t1.CDS2;Parent=g17599.t1
HiC_scaffold_7	AUGUSTUS	intron	90050423	90050517	1.0	-	.	ID=g17599.t1.intron2;Parent=g17599.t1
HiC_scaffold_7	AUGUSTUS	exon	90050518	90050586	.	-	.	ID=g17599.t1.exon3;Parent=g17599.t1
HiC_scaffold_7	AUGUSTUS	CDS	90050518	90050586	1.0	-	0	ID=g17599.t1.CDS3;Parent=g17599.t1
HiC_scaffold_7	AUGUSTUS	intron	90050587	90051756	1.0	-	.	ID=g17599.t1.intron3;Parent=g17599.t1
HiC_scaffold_7	AUGUSTUS	exon	90051757	90051870	.	-	.	ID=g17599.t1.exon4;Parent=g17599.t1
HiC_scaffold_7	AUGUSTUS	CDS	90051757	90051870	1.0	-	0	ID=g17599.t1.CDS4;Parent=g17599.t1
HiC_scaffold_7	AUGUSTUS	start_codon	90051868	90051870	.	-	0	ID=g17599.t1.start1;Parent=g17599.t1
HiC_scaffold_7	AUGUSTUS	stop_codon	90098838	90098840	.	-	0	ID=g17600.t1.stop1;Parent=g17600.t1
HiC_scaffold_7	AUGUSTUS	exon	90098838	90098924	.	-	.	ID=g17600.t1.exon1;Parent=g17600.t1
HiC_scaffold_7	AUGUSTUS	CDS	90098838	90098924	1.0	-	0	ID=g17600.t1.CDS1;Parent=g17600.t1
HiC_scaffold_7	AUGUSTUS	gene	90098838	90113254	.	-	.	ID=g17600
HiC_scaffold_7	AUGUSTUS	mRNA	90098838	90113254	1.0	-	.	ID=g17600.t1;Parent=g17600;em_target=29073.XP_008682482.1;em_score=337.9;em_evalue=2.5e-104;em_tcov=.;em_OGs=2CMKI@1|root,2S3YD@2759|Eukaryota,398C6@33154|Opisthokonta,3BRIY@33208|Metazoa,3D689@33213|Bilateria,48BW0@7711|Chordata,490QR@7742|Vertebrata,3JAID@40674|Mammalia,3EUQJ@33554|Carnivora;em_COG_cat=S;em_desc=Interleukin 26;em_max_annot_lvl=33208|Metazoa;em_Preferred_name=IL26;em_PFAMs=IL10;em_KEGG_ko=ko:K05446;em_KEGG_Pathway=ko04060,map04060;em_BRITE=ko00000,ko00001,ko04052;em_GOs=GO:0001817,GO:0001819,GO:0001932,GO:0001934,GO:0002791,GO:0002793,GO:0003674,GO:0005102,GO:0005125,GO:0005488,GO:0005515,GO:0005575,GO:0005576,GO:0005615,GO:0005622,GO:0005623,GO:0005737,GO:0005829,GO:0006355,GO:0006357,GO:0007154,GO:0007165,GO:0007166,GO:0007267,GO:0008150,GO:0008285,GO:0009889,GO:0009891,GO:0009893,GO:0009966,GO:0009967,GO:0009987,GO:0010033,GO:0010468,GO:0010469,GO:0010556,GO:0010557,GO:0010562,GO:0010604,GO:0010628,GO:0010646,GO:0010647,GO:0019219,GO:0019220,GO:0019221,GO:0019222,GO:0023051,GO:0023052,GO:0023056,GO:0030545,GO:0031323,GO:0031325,GO:0031326,GO:0031328,GO:0031399,GO:0031401,GO:0032268,GO:0032270,GO:0032872,GO:0032874,GO:0032879,GO:0032880,GO:0034097,GO:0042127,GO:0042221,GO:0042325,GO:0042327,GO:0043408,GO:0043410,GO:0044421,GO:0044424,GO:0044444,GO:0044464,GO:0045893,GO:0045935,GO:0045937,GO:0045944,GO:0046425,GO:0046427,GO:0048018,GO:0048518,GO:0048519,GO:0048522,GO:0048523,GO:0048583,GO:0048584,GO:0050678,GO:0050680,GO:0050707,GO:0050708,GO:0050714,GO:0050715,GO:0050789,GO:0050794,GO:0050896,GO:0051046,GO:0051047,GO:0051049,GO:0051050,GO:0051171,GO:0051173,GO:0051174,GO:0051222,GO:0051223,GO:0051239,GO:0051240,GO:0051246,GO:0051247,GO:0051252,GO:0051254,GO:0051716,GO:0051896,GO:0051897,GO:0060255,GO:0065007,GO:0065009,GO:0070201,GO:0070302,GO:0070304,GO:0070372,GO:0070374,GO:0070887,GO:0071310,GO:0071345,GO:0080090,GO:0080134,GO:0080135,GO:0090087,GO:0098772,GO:1902531,GO:1902533,GO:1902680,GO:1903506,GO:1903508,GO:1903530,GO:1903532,GO:1904892,GO:1904894,GO:1904951,GO:2000112,GO:2001141
HiC_scaffold_7	AUGUSTUS	intron	90098925	90099010	1.0	-	.	ID=g17600.t1.intron1;Parent=g17600.t1
HiC_scaffold_7	AUGUSTUS	exon	90099011	90099076	.	-	.	ID=g17600.t1.exon2;Parent=g17600.t1
HiC_scaffold_7	AUGUSTUS	CDS	90099011	90099076	1.0	-	0	ID=g17600.t1.CDS2;Parent=g17600.t1
HiC_scaffold_7	AUGUSTUS	intron	90099077	90112635	1.0	-	.	ID=g17600.t1.intron2;Parent=g17600.t1
HiC_scaffold_7	AUGUSTUS	exon	90112636	90112770	.	-	.	ID=g17600.t1.exon3;Parent=g17600.t1
HiC_scaffold_7	AUGUSTUS	CDS	90112636	90112770	1.0	-	0	ID=g17600.t1.CDS3;Parent=g17600.t1
HiC_scaffold_7	AUGUSTUS	intron	90112771	90112942	1.0	-	.	ID=g17600.t1.intron3;Parent=g17600.t1
HiC_scaffold_7	AUGUSTUS	exon	90112943	90112999	.	-	.	ID=g17600.t1.exon4;Parent=g17600.t1
HiC_scaffold_7	AUGUSTUS	CDS	90112943	90112999	1.0	-	0	ID=g17600.t1.CDS4;Parent=g17600.t1
HiC_scaffold_7	AUGUSTUS	intron	90113000	90113083	1.0	-	.	ID=g17600.t1.intron4;Parent=g17600.t1
HiC_scaffold_7	AUGUSTUS	exon	90113084	90113254	.	-	.	ID=g17600.t1.exon5;Parent=g17600.t1
HiC_scaffold_7	AUGUSTUS	CDS	90113084	90113254	1.0	-	0	ID=g17600.t1.CDS5;Parent=g17600.t1
HiC_scaffold_7	AUGUSTUS	start_codon	90113252	90113254	.	-	0	ID=g17600.t1.start1;Parent=g17600.t1
HiC_scaffold_7	AUGUSTUS	stop_codon	90138428	90138430	.	-	0	ID=g17601.t1.stop1;Parent=g17601.t1
HiC_scaffold_7	AUGUSTUS	exon	90138428	90138505	.	-	.	ID=g17601.t1.exon1;Parent=g17601.t1
HiC_scaffold_7	AUGUSTUS	CDS	90138428	90138505	1.0	-	0	ID=g17601.t1.CDS1;Parent=g17601.t1
HiC_scaffold_7	AUGUSTUS	gene	90138428	90142890	.	-	.	ID=g17601
HiC_scaffold_7	AUGUSTUS	mRNA	90138428	90142890	1.0	-	.	ID=g17601.t1;Parent=g17601;em_target=9778.XP_004386511.1;em_score=475.3;em_evalue=2.5e-146;em_tcov=.;em_OGs=2DE3M@1|root,2S5PC@2759|Eukaryota,39WYA@33154|Opisthokonta,3BCKI@33208|Metazoa,3D1N3@33213|Bilateria,484UA@7711|Chordata,4990F@7742|Vertebrata,3J2ZE@40674|Mammalia,34SQ7@311790|Afrotheria;em_COG_cat=S;em_desc=Interleukin 22 IL-10-related T-cell-derived-inducible factor;em_max_annot_lvl=33208|Metazoa;em_Preferred_name=IL22;em_KEGG_ko=ko:K05445;em_KEGG_Pathway=ko04060,ko04630,ko04659,ko05321,map04060,map04630,map04659,map05321;em_BRITE=ko00000,ko00001,ko04052;em_PFAMs=IL22;em_GOs=GO:0001932,GO:0002526,GO:0003674,GO:0005102,GO:0005126,GO:0005488,GO:0005515,GO:0005575,GO:0005576,GO:0005615,GO:0006355,GO:0006357,GO:0006950,GO:0006952,GO:0006953,GO:0006954,GO:0007154,GO:0007165,GO:0007166,GO:0008150,GO:0008152,GO:0009889,GO:0009891,GO:0009893,GO:0009966,GO:0009987,GO:0010033,GO:0010468,GO:0010556,GO:0010557,GO:0010604,GO:0010628,GO:0010646,GO:0019219,GO:0019220,GO:0019221,GO:0019222,GO:0023051,GO:0023052,GO:0031323,GO:0031325,GO:0031326,GO:0031328,GO:0031347,GO:0031348,GO:0031399,GO:0032101,GO:0032102,GO:0032268,GO:0034097,GO:0042221,GO:0042325,GO:0042509,GO:0044237,GO:0044421,GO:0045518,GO:0045893,GO:0045935,GO:0045944,GO:0046425,GO:0048518,GO:0048519,GO:0048522,GO:0048583,GO:0048585,GO:0050727,GO:0050728,GO:0050730,GO:0050789,GO:0050794,GO:0050896,GO:0051171,GO:0051173,GO:0051174,GO:0051246,GO:0051252,GO:0051254,GO:0051716,GO:0060255,GO:0065007,GO:0070887,GO:0071310,GO:0071345,GO:0072593,GO:0080090,GO:0080134,GO:1902531,GO:1902680,GO:1903506,GO:1903508,GO:1904892,GO:2000112,GO:2001141
HiC_scaffold_7	AUGUSTUS	intron	90138506	90140940	1.0	-	.	ID=g17601.t1.intron1;Parent=g17601.t1
HiC_scaffold_7	AUGUSTUS	exon	90140941	90141006	.	-	.	ID=g17601.t1.exon2;Parent=g17601.t1
HiC_scaffold_7	AUGUSTUS	CDS	90140941	90141006	1.0	-	0	ID=g17601.t1.CDS2;Parent=g17601.t1
HiC_scaffold_7	AUGUSTUS	intron	90141007	90141929	1.0	-	.	ID=g17601.t1.intron2;Parent=g17601.t1
HiC_scaffold_7	AUGUSTUS	exon	90141930	90142073	.	-	.	ID=g17601.t1.exon3;Parent=g17601.t1
HiC_scaffold_7	AUGUSTUS	CDS	90141930	90142073	1.0	-	0	ID=g17601.t1.CDS3;Parent=g17601.t1
HiC_scaffold_7	AUGUSTUS	intron	90142074	90142197	1.0	-	.	ID=g17601.t1.intron3;Parent=g17601.t1
HiC_scaffold_7	AUGUSTUS	exon	90142198	90142263	.	-	.	ID=g17601.t1.exon4;Parent=g17601.t1
HiC_scaffold_7	AUGUSTUS	CDS	90142198	90142263	1.0	-	0	ID=g17601.t1.CDS4;Parent=g17601.t1
HiC_scaffold_7	AUGUSTUS	intron	90142264	90142707	1.0	-	.	ID=g17601.t1.intron4;Parent=g17601.t1
HiC_scaffold_7	AUGUSTUS	exon	90142708	90142890	.	-	.	ID=g17601.t1.exon5;Parent=g17601.t1
HiC_scaffold_7	AUGUSTUS	CDS	90142708	90142890	1.0	-	0	ID=g17601.t1.CDS5;Parent=g17601.t1
HiC_scaffold_7	AUGUSTUS	start_codon	90142888	90142890	.	-	0	ID=g17601.t1.start1;Parent=g17601.t1
HiC_scaffold_7	AUGUSTUS	stop_codon	90173414	90173416	.	-	0	ID=g17602.t1.stop1;Parent=g17602.t1
HiC_scaffold_7	AUGUSTUS	exon	90173414	90173526	.	-	.	ID=g17602.t1.exon1;Parent=g17602.t1
HiC_scaffold_7	AUGUSTUS	CDS	90173414	90173526	1.0	-	2	ID=g17602.t1.CDS1;Parent=g17602.t1
HiC_scaffold_7	AUGUSTUS	gene	90173414	90205442	.	-	.	ID=g17602
HiC_scaffold_7	AUGUSTUS	mRNA	90173414	90205442	0.88	-	.	ID=g17602.t1;Parent=g17602;em_target=9668.ENSMPUP00000017398;em_score=1555.1;em_evalue=0.0;em_tcov=.;em_OGs=28P51@1|root,2QVRV@2759|Eukaryota,38FUI@33154|Opisthokonta,3BCRQ@33208|Metazoa,3CV53@33213|Bilateria,4807Z@7711|Chordata,495ZS@7742|Vertebrata,3JF3E@40674|Mammalia,3EMFW@33554|Carnivora;em_COG_cat=S;em_desc=nuclear protein;em_max_annot_lvl=33208|Metazoa;em_Preferred_name=MDM1;em_KEGG_ko=ko:K17886;em_BRITE=ko00000;em_PFAMs=MDM1;em_GOs=GO:0001654,GO:0001894,GO:0001895,GO:0003674,GO:0005488,GO:0005515,GO:0005575,GO:0005622,GO:0005623,GO:0005634,GO:0005737,GO:0005813,GO:0005814,GO:0005815,GO:0005829,GO:0005856,GO:0005929,GO:0007275,GO:0007423,GO:0008017,GO:0008092,GO:0008150,GO:0010564,GO:0010639,GO:0010824,GO:0010826,GO:0010948,GO:0015630,GO:0015631,GO:0032501,GO:0032502,GO:0032886,GO:0033043,GO:0042592,GO:0042995,GO:0043010,GO:0043226,GO:0043227,GO:0043228,GO:0043229,GO:0043231,GO:0043232,GO:0044087,GO:0044422,GO:0044424,GO:0044430,GO:0044444,GO:0044446,GO:0044450,GO:0044464,GO:0045494,GO:0045786,GO:0046599,GO:0046600,GO:0046605,GO:0046606,GO:0048513,GO:0048519,GO:0048523,GO:0048731,GO:0048856,GO:0048871,GO:0050789,GO:0050794,GO:0051128,GO:0051129,GO:0051493,GO:0051494,GO:0051726,GO:0060041,GO:0060249,GO:0065007,GO:0065008,GO:0070507,GO:0097730,GO:0120025,GO:1902115,GO:1902116
HiC_scaffold_7	AUGUSTUS	intron	90173527	90174792	1.0	-	.	ID=g17602.t1.intron1;Parent=g17602.t1
HiC_scaffold_7	AUGUSTUS	exon	90174793	90174852	.	-	.	ID=g17602.t1.exon2;Parent=g17602.t1
HiC_scaffold_7	AUGUSTUS	CDS	90174793	90174852	1.0	-	2	ID=g17602.t1.CDS2;Parent=g17602.t1
HiC_scaffold_7	AUGUSTUS	intron	90174853	90177151	1.0	-	.	ID=g17602.t1.intron2;Parent=g17602.t1
HiC_scaffold_7	AUGUSTUS	exon	90177152	90177404	.	-	.	ID=g17602.t1.exon3;Parent=g17602.t1
HiC_scaffold_7	AUGUSTUS	CDS	90177152	90177404	0.88	-	0	ID=g17602.t1.CDS3;Parent=g17602.t1
HiC_scaffold_7	AUGUSTUS	intron	90177405	90184610	1.0	-	.	ID=g17602.t1.intron3;Parent=g17602.t1
HiC_scaffold_7	AUGUSTUS	exon	90184611	90184720	.	-	.	ID=g17602.t1.exon4;Parent=g17602.t1
HiC_scaffold_7	AUGUSTUS	CDS	90184611	90184720	1.0	-	2	ID=g17602.t1.CDS4;Parent=g17602.t1
HiC_scaffold_7	AUGUSTUS	intron	90184721	90184809	1.0	-	.	ID=g17602.t1.intron4;Parent=g17602.t1
HiC_scaffold_7	AUGUSTUS	exon	90184810	90184922	.	-	.	ID=g17602.t1.exon5;Parent=g17602.t1
HiC_scaffold_7	AUGUSTUS	CDS	90184810	90184922	1.0	-	1	ID=g17602.t1.CDS5;Parent=g17602.t1
HiC_scaffold_7	AUGUSTUS	intron	90184923	90186161	1.0	-	.	ID=g17602.t1.intron5;Parent=g17602.t1
HiC_scaffold_7	AUGUSTUS	exon	90186162	90186473	.	-	.	ID=g17602.t1.exon6;Parent=g17602.t1
HiC_scaffold_7	AUGUSTUS	CDS	90186162	90186473	1.0	-	1	ID=g17602.t1.CDS6;Parent=g17602.t1
HiC_scaffold_7	AUGUSTUS	intron	90186474	90187546	1.0	-	.	ID=g17602.t1.intron6;Parent=g17602.t1
HiC_scaffold_7	AUGUSTUS	exon	90187547	90187722	.	-	.	ID=g17602.t1.exon7;Parent=g17602.t1
HiC_scaffold_7	AUGUSTUS	CDS	90187547	90187722	1.0	-	0	ID=g17602.t1.CDS7;Parent=g17602.t1
HiC_scaffold_7	AUGUSTUS	intron	90187723	90188055	1.0	-	.	ID=g17602.t1.intron7;Parent=g17602.t1
HiC_scaffold_7	AUGUSTUS	exon	90188056	90188085	.	-	.	ID=g17602.t1.exon8;Parent=g17602.t1
HiC_scaffold_7	AUGUSTUS	CDS	90188056	90188085	1.0	-	0	ID=g17602.t1.CDS8;Parent=g17602.t1
HiC_scaffold_7	AUGUSTUS	intron	90188086	90193053	1.0	-	.	ID=g17602.t1.intron8;Parent=g17602.t1
HiC_scaffold_7	AUGUSTUS	exon	90193054	90193153	.	-	.	ID=g17602.t1.exon9;Parent=g17602.t1
HiC_scaffold_7	AUGUSTUS	CDS	90193054	90193153	1.0	-	1	ID=g17602.t1.CDS9;Parent=g17602.t1
HiC_scaffold_7	AUGUSTUS	intron	90193154	90193234	1.0	-	.	ID=g17602.t1.intron9;Parent=g17602.t1
HiC_scaffold_7	AUGUSTUS	exon	90193235	90193338	.	-	.	ID=g17602.t1.exon10;Parent=g17602.t1
HiC_scaffold_7	AUGUSTUS	CDS	90193235	90193338	1.0	-	0	ID=g17602.t1.CDS10;Parent=g17602.t1
HiC_scaffold_7	AUGUSTUS	intron	90193339	90195037	1.0	-	.	ID=g17602.t1.intron10;Parent=g17602.t1
HiC_scaffold_7	AUGUSTUS	exon	90195038	90195205	.	-	.	ID=g17602.t1.exon11;Parent=g17602.t1
HiC_scaffold_7	AUGUSTUS	CDS	90195038	90195205	1.0	-	0	ID=g17602.t1.CDS11;Parent=g17602.t1
HiC_scaffold_7	AUGUSTUS	intron	90195206	90199834	1.0	-	.	ID=g17602.t1.intron11;Parent=g17602.t1
HiC_scaffold_7	AUGUSTUS	exon	90199835	90199969	.	-	.	ID=g17602.t1.exon12;Parent=g17602.t1
HiC_scaffold_7	AUGUSTUS	CDS	90199835	90199969	1.0	-	0	ID=g17602.t1.CDS12;Parent=g17602.t1
HiC_scaffold_7	AUGUSTUS	intron	90199970	90201056	1.0	-	.	ID=g17602.t1.intron12;Parent=g17602.t1
HiC_scaffold_7	AUGUSTUS	exon	90201057	90201430	.	-	.	ID=g17602.t1.exon13;Parent=g17602.t1
HiC_scaffold_7	AUGUSTUS	CDS	90201057	90201430	1.0	-	2	ID=g17602.t1.CDS13;Parent=g17602.t1
HiC_scaffold_7	AUGUSTUS	intron	90201431	90204295	1.0	-	.	ID=g17602.t1.intron13;Parent=g17602.t1
HiC_scaffold_7	AUGUSTUS	exon	90204296	90204410	.	-	.	ID=g17602.t1.exon14;Parent=g17602.t1
HiC_scaffold_7	AUGUSTUS	CDS	90204296	90204410	1.0	-	0	ID=g17602.t1.CDS14;Parent=g17602.t1
HiC_scaffold_7	AUGUSTUS	intron	90204411	90205424	1.0	-	.	ID=g17602.t1.intron14;Parent=g17602.t1
HiC_scaffold_7	AUGUSTUS	exon	90205425	90205442	.	-	.	ID=g17602.t1.exon15;Parent=g17602.t1
HiC_scaffold_7	AUGUSTUS	CDS	90205425	90205442	1.0	-	0	ID=g17602.t1.CDS15;Parent=g17602.t1
HiC_scaffold_7	AUGUSTUS	start_codon	90205440	90205442	.	-	0	ID=g17602.t1.start1;Parent=g17602.t1
HiC_scaffold_7	gmst	stop_codon	90210290	90210292	46.219565	-	0	ID=g17603.t1.stop1;Parent=g17603.t1
HiC_scaffold_7	gmst	CDS	90210290	90210468	46.219565	-	2	ID=g17603.t1.CDS1;Parent=g17603.t1
HiC_scaffold_7	gmst	exon	90210290	90210468	46.219565	-	2	ID=g17603.t1.exon1;Parent=g17603.t1
HiC_scaffold_7	gmst	gene	90210290	90220776	.	-	.	ID=g17603
HiC_scaffold_7	gmst	mRNA	90210290	90220776	.	-	.	ID=g17603.t1;Parent=g17603
HiC_scaffold_7	gmst	intron	90210469	90213339	46.219565	-	0	ID=g17603.t1.intron1;Parent=g17603.t1
HiC_scaffold_7	gmst	CDS	90213340	90213532	46.219565	-	0	ID=g17603.t1.CDS2;Parent=g17603.t1
HiC_scaffold_7	gmst	exon	90213340	90213532	46.219565	-	0	ID=g17603.t1.exon2;Parent=g17603.t1
HiC_scaffold_7	gmst	intron	90213533	90220686	46.219565	-	0	ID=g17603.t1.intron2;Parent=g17603.t1
HiC_scaffold_7	gmst	CDS	90220687	90220776	46.219565	-	0	ID=g17603.t1.CDS3;Parent=g17603.t1
HiC_scaffold_7	gmst	exon	90220687	90220776	46.219565	-	0	ID=g17603.t1.exon3;Parent=g17603.t1
HiC_scaffold_7	gmst	start_codon	90220774	90220776	46.219565	-	0	ID=g17603.t1.start1;Parent=g17603.t1
HiC_scaffold_7	AUGUSTUS	start_codon	90472269	90472271	.	+	0	ID=g17604.t1.start1;Parent=g17604.t1
HiC_scaffold_7	AUGUSTUS	exon	90472269	90472325	.	+	.	ID=g17604.t1.exon1;Parent=g17604.t1
HiC_scaffold_7	AUGUSTUS	CDS	90472269	90472325	1.0	+	0	ID=g17604.t1.CDS1;Parent=g17604.t1
HiC_scaffold_7	AUGUSTUS	gene	90472269	90479404	.	+	.	ID=g17604
HiC_scaffold_7	AUGUSTUS	mRNA	90472269	90479404	1.0	+	.	ID=g17604.t1;Parent=g17604;em_target=482537.XP_008577010.1;em_score=403.2;em_evalue=6.4e-124;em_tcov=.;em_OGs=COG1100@1|root,KOG0395@2759|Eukaryota,38CKB@33154|Opisthokonta,3BE8V@33208|Metazoa,3CT5E@33213|Bilateria,47ZNM@7711|Chordata,48VG8@7742|Vertebrata,3J3E5@40674|Mammalia,35B5S@314146|Euarchontoglires;em_COG_cat=S;em_desc=negative regulation of synaptic vesicle exocytosis;em_max_annot_lvl=33208|Metazoa;em_Preferred_name=RAP1B;em_KEGG_ko=ko:K04353,ko:K07836;em_KEGG_Pathway=ko04010,ko04014,ko04015,ko04024,ko04062,ko04510,ko04530,ko04611,ko04670,ko04720,ko04722,ko04934,ko04972,ko05211,map04010,map04014,map04015,map04024,map04062,map04510,map04530,map04611,map04670,map04720,map04722,map04934,map04972,map05211;em_BRITE=ko00000,ko00001,ko04031,ko04147;em_PFAMs=Ras;em_GOs=GO:0000003,GO:0000165,GO:0000166,GO:0000187,GO:0000323,GO:0000578,GO:0000902,GO:0000904,GO:0001501,GO:0001505,GO:0001654,GO:0001700,GO:0001736,GO:0001738,GO:0001745,GO:0001756,GO:0001775,GO:0001882,GO:0001883,GO:0001885,GO:0001932,GO:0001934,GO:0002009,GO:0002064,GO:0002065,GO:0002066,GO:0002252,GO:0002263,GO:0002274,GO:0002275,GO:0002283,GO:0002366,GO:0002376,GO:0002443,GO:0002444,GO:0002446,GO:0002520,GO:0003002,GO:0003006,GO:0003158,GO:0003416,GO:0003417,GO:0003422,GO:0003428,GO:0003674,GO:0003824,GO:0003924,GO:0004672,GO:0004708,GO:0004712,GO:0005488,GO:0005515,GO:0005525,GO:0005575,GO:0005622,GO:0005623,GO:0005737,GO:0005764,GO:0005765,GO:0005766,GO:0005773,GO:0005774,GO:0005811,GO:0005829,GO:0005886,GO:0005911,GO:0006464,GO:0006468,GO:0006793,GO:0006796,GO:0006807,GO:0006810,GO:0006887,GO:0006928,GO:0006929,GO:0006930,GO:0006955,GO:0007154,GO:0007163,GO:0007164,GO:0007165,GO:0007166,GO:0007264,GO:0007265,GO:0007275,GO:0007276,GO:0007281,GO:0007292,GO:0007389,GO:0007391,GO:0007423,GO:0007507,GO:0008150,GO:0008152,GO:0008283,GO:0008360,GO:0008544,GO:0009653,GO:0009719,GO:0009725,GO:0009743,GO:0009790,GO:0009792,GO:0009798,GO:0009880,GO:0009887,GO:0009888,GO:0009893,GO:0009948,GO:0009952,GO:0009966,GO:0009967,GO:0009987,GO:0010033,GO:0010243,GO:0010562,GO:0010604,GO:0010646,GO:0010647,GO:0010648,GO:0012505,GO:0012506,GO:0014070,GO:0014074,GO:0016020,GO:0016043,GO:0016192,GO:0016301,GO:0016310,GO:0016331,GO:0016462,GO:0016476,GO:0016477,GO:0016740,GO:0016772,GO:0016773,GO:0016787,GO:0016817,GO:0016818,GO:0017076,GO:0017111,GO:0017157,GO:0017158,GO:0019001,GO:0019003,GO:0019220,GO:0019221,GO:0019222,GO:0019538,GO:0019827,GO:0019953,GO:0022407,GO:0022409,GO:0022412,GO:0022414,GO:0022603,GO:0022604,GO:0022607,GO:0023014,GO:0023051,GO:0023052,GO:0023056,GO:0023057,GO:0030030,GO:0030031,GO:0030054,GO:0030097,GO:0030141,GO:0030154,GO:0030155,GO:0030659,GO:0030667,GO:0030707,GO:0030713,GO:0030718,GO:0030855,GO:0031090,GO:0031252,GO:0031323,GO:0031325,GO:0031399,GO:0031401,GO:0031410,GO:0031982,GO:0032147,GO:0032268,GO:0032270,GO:0032386,GO:0032387,GO:0032486,GO:0032501,GO:0032502,GO:0032504,GO:0032525,GO:0032549,GO:0032550,GO:0032553,GO:0032555,GO:0032561,GO:0032870,GO:0032878,GO:0032879,GO:0032940,GO:0032989,GO:0033674,GO:0034097,GO:0034329,GO:0034330,GO:0034332,GO:0034333,GO:0035099,GO:0035162,GO:0035265,GO:0035282,GO:0035556,GO:0035577,GO:0035639,GO:0035690,GO:0035722,GO:0036094,GO:0036211,GO:0036230,GO:0040002,GO:0040007,GO:0040011,GO:0042067,GO:0042119,GO:0042221,GO:0042325,GO:0042327,GO:0042335,GO:0042493,GO:0042582,GO:0043009,GO:0043085,GO:0043167,GO:0043168,GO:0043170,GO:0043226,GO:0043227,GO:0043228,GO:0043229,GO:0043231,GO:0043232,GO:0043299,GO:0043312,GO:0043405,GO:0043406,GO:0043408,GO:0043410,GO:0043412,GO:0043434,GO:0043549,GO:0044085,GO:0044087,GO:0044093,GO:0044237,GO:0044238,GO:0044260,GO:0044267,GO:0044422,GO:0044424,GO:0044433,GO:0044437,GO:0044444,GO:0044446,GO:0044464,GO:0044703,GO:0044877,GO:0045055,GO:0045216,GO:0045321,GO:0045446,GO:0045785,GO:0045859,GO:0045860,GO:0045920,GO:0045937,GO:0045955,GO:0045995,GO:0046683,GO:0046903,GO:0046928,GO:0046929,GO:0048468,GO:0048477,GO:0048513,GO:0048518,GO:0048519,GO:0048522,GO:0048523,GO:0048534,GO:0048568,GO:0048583,GO:0048584,GO:0048589,GO:0048592,GO:0048598,GO:0048609,GO:0048646,GO:0048705,GO:0048729,GO:0048731,GO:0048749,GO:0048856,GO:0048869,GO:0048870,GO:0050789,GO:0050790,GO:0050793,GO:0050794,GO:0050804,GO:0050805,GO:0050896,GO:0051046,GO:0051048,GO:0051049,GO:0051051,GO:0051128,GO:0051171,GO:0051173,GO:0051174,GO:0051179,GO:0051216,GO:0051234,GO:0051239,GO:0051246,GO:0051247,GO:0051338,GO:0051347,GO:0051588,GO:0051589,GO:0051591,GO:0051674,GO:0051704,GO:0051716,GO:0060026,GO:0060029,GO:0060255,GO:0060341,GO:0060348,GO:0060349,GO:0060350,GO:0060351,GO:0060429,GO:0060536,GO:0060627,GO:0061028,GO:0061053,GO:0061448,GO:0065007,GO:0065008,GO:0065009,GO:0070372,GO:0070374,GO:0070671,GO:0070887,GO:0071310,GO:0071320,GO:0071345,GO:0071349,GO:0071375,GO:0071407,GO:0071417,GO:0071495,GO:0071704,GO:0071840,GO:0071900,GO:0071902,GO:0071944,GO:0072359,GO:0080090,GO:0090596,GO:0097159,GO:0097210,GO:0097211,GO:0097367,GO:0097708,GO:0098588,GO:0098693,GO:0098727,GO:0098805,GO:0098852,GO:0098868,GO:0099177,GO:0099503,GO:0120031,GO:0120036,GO:0140096,GO:1901265,GO:1901363,GO:1901564,GO:1901652,GO:1901653,GO:1901698,GO:1901699,GO:1901700,GO:1901701,GO:1901888,GO:1902531,GO:1902533,GO:1902803,GO:1902804,GO:1903305,GO:1903306,GO:1903530,GO:1903531,GO:2000026,GO:2000114,GO:2000300,GO:2000301
HiC_scaffold_7	AUGUSTUS	intron	90472326	90473705	1.0	+	.	ID=g17604.t1.intron1;Parent=g17604.t1
HiC_scaffold_7	AUGUSTUS	exon	90473706	90473774	.	+	.	ID=g17604.t1.exon2;Parent=g17604.t1
HiC_scaffold_7	AUGUSTUS	CDS	90473706	90473774	1.0	+	0	ID=g17604.t1.CDS2;Parent=g17604.t1
HiC_scaffold_7	AUGUSTUS	intron	90473775	90474916	1.0	+	.	ID=g17604.t1.intron2;Parent=g17604.t1
HiC_scaffold_7	AUGUSTUS	exon	90474917	90474973	.	+	.	ID=g17604.t1.exon3;Parent=g17604.t1
HiC_scaffold_7	AUGUSTUS	CDS	90474917	90474973	1.0	+	0	ID=g17604.t1.CDS3;Parent=g17604.t1
HiC_scaffold_7	AUGUSTUS	intron	90474974	90476321	1.0	+	.	ID=g17604.t1.intron3;Parent=g17604.t1
HiC_scaffold_7	AUGUSTUS	exon	90476322	90476462	.	+	.	ID=g17604.t1.exon4;Parent=g17604.t1
HiC_scaffold_7	AUGUSTUS	CDS	90476322	90476462	1.0	+	0	ID=g17604.t1.CDS4;Parent=g17604.t1
HiC_scaffold_7	AUGUSTUS	intron	90476463	90478308	1.0	+	.	ID=g17604.t1.intron4;Parent=g17604.t1
HiC_scaffold_7	AUGUSTUS	exon	90478309	90478452	.	+	.	ID=g17604.t1.exon5;Parent=g17604.t1
HiC_scaffold_7	AUGUSTUS	CDS	90478309	90478452	1.0	+	0	ID=g17604.t1.CDS5;Parent=g17604.t1
HiC_scaffold_7	AUGUSTUS	intron	90478453	90479317	1.0	+	.	ID=g17604.t1.intron5;Parent=g17604.t1
HiC_scaffold_7	AUGUSTUS	exon	90479318	90479404	.	+	.	ID=g17604.t1.exon6;Parent=g17604.t1
HiC_scaffold_7	AUGUSTUS	CDS	90479318	90479404	1.0	+	0	ID=g17604.t1.CDS6;Parent=g17604.t1
HiC_scaffold_7	AUGUSTUS	stop_codon	90479402	90479404	.	+	0	ID=g17604.t1.stop1;Parent=g17604.t1
HiC_scaffold_7	AUGUSTUS	start_codon	90500872	90500874	.	+	0	ID=g17605.t1.start1;Parent=g17605.t1
HiC_scaffold_7	AUGUSTUS	exon	90500872	90500879	.	+	.	ID=g17605.t1.exon1;Parent=g17605.t1
HiC_scaffold_7	AUGUSTUS	CDS	90500872	90500879	1.0	+	0	ID=g17605.t1.CDS1;Parent=g17605.t1
HiC_scaffold_7	AUGUSTUS	gene	90500872	90548903	.	+	.	ID=g17605
HiC_scaffold_7	AUGUSTUS	mRNA	90500872	90548903	1.0	+	.	ID=g17605.t1;Parent=g17605;em_target=9668.ENSMPUP00000017396;em_score=2100.0;em_evalue=0.0;em_tcov=.;em_OGs=KOG1964@1|root,KOG1964@2759|Eukaryota,38BZM@33154|Opisthokonta,3BAHA@33208|Metazoa,3CT90@33213|Bilateria,486IG@7711|Chordata,493PN@7742|Vertebrata,3J4UJ@40674|Mammalia,3ENJY@33554|Carnivora;em_COG_cat=UY;em_desc=Nucleoporin;em_max_annot_lvl=33208|Metazoa;em_Preferred_name=NUP107;em_KEGG_ko=ko:K14301;em_KEGG_Pathway=ko03013,map03013;em_KEGG_Module=M00427;em_BRITE=ko00000,ko00001,ko00002,ko03019,ko03036;em_KEGG_TC=1.I.1;em_PFAMs=Nup84_Nup100;em_GOs=GO:0000003,GO:0000280,GO:0000724,GO:0000725,GO:0000910,GO:0000972,GO:0000973,GO:0003006,GO:0003674,GO:0005198,GO:0005575,GO:0005622,GO:0005623,GO:0005634,GO:0005635,GO:0005643,GO:0005737,GO:0005829,GO:0006139,GO:0006259,GO:0006281,GO:0006302,GO:0006310,GO:0006355,GO:0006403,GO:0006405,GO:0006406,GO:0006606,GO:0006611,GO:0006725,GO:0006807,GO:0006810,GO:0006886,GO:0006913,GO:0006950,GO:0006974,GO:0006996,GO:0006997,GO:0006999,GO:0007049,GO:0007110,GO:0007112,GO:0007140,GO:0007275,GO:0007276,GO:0007281,GO:0007283,GO:0007292,GO:0007548,GO:0008104,GO:0008150,GO:0008152,GO:0008406,GO:0008585,GO:0009653,GO:0009889,GO:0009987,GO:0010467,GO:0010468,GO:0010556,GO:0012505,GO:0015031,GO:0015833,GO:0015931,GO:0016020,GO:0016032,GO:0016043,GO:0017038,GO:0017056,GO:0019219,GO:0019222,GO:0019953,GO:0022402,GO:0022412,GO:0022414,GO:0022607,GO:0030154,GO:0030703,GO:0031080,GO:0031090,GO:0031323,GO:0031326,GO:0031503,GO:0031965,GO:0031967,GO:0031974,GO:0031975,GO:0031981,GO:0032501,GO:0032502,GO:0032504,GO:0032879,GO:0032880,GO:0032991,GO:0033036,GO:0033206,GO:0033365,GO:0033554,GO:0034399,GO:0034504,GO:0034613,GO:0034622,GO:0034641,GO:0042886,GO:0043170,GO:0043226,GO:0043227,GO:0043229,GO:0043231,GO:0043233,GO:0043933,GO:0044085,GO:0044237,GO:0044238,GO:0044260,GO:0044403,GO:0044419,GO:0044422,GO:0044424,GO:0044428,GO:0044444,GO:0044446,GO:0044464,GO:0044703,GO:0045137,GO:0045184,GO:0046483,GO:0046545,GO:0046660,GO:0046907,GO:0046931,GO:0048137,GO:0048232,GO:0048285,GO:0048468,GO:0048477,GO:0048513,GO:0048518,GO:0048608,GO:0048609,GO:0048646,GO:0048731,GO:0048856,GO:0048869,GO:0050657,GO:0050658,GO:0050789,GO:0050794,GO:0050896,GO:0051028,GO:0051168,GO:0051169,GO:0051170,GO:0051171,GO:0051179,GO:0051234,GO:0051236,GO:0051252,GO:0051276,GO:0051292,GO:0051301,GO:0051321,GO:0051641,GO:0051649,GO:0051704,GO:0051716,GO:0060255,GO:0060341,GO:0061458,GO:0061640,GO:0061982,GO:0065003,GO:0065007,GO:0070013,GO:0070727,GO:0071166,GO:0071426,GO:0071427,GO:0071702,GO:0071704,GO:0071705,GO:0071840,GO:0072594,GO:0080090,GO:0090304,GO:0140013,GO:1900180,GO:1900182,GO:1901360,GO:1903046,GO:1903506,GO:1903827,GO:1903829,GO:2000112,GO:2001141
HiC_scaffold_7	AUGUSTUS	intron	90500880	90502632	1.0	+	.	ID=g17605.t1.intron1;Parent=g17605.t1
HiC_scaffold_7	AUGUSTUS	exon	90502633	90502724	.	+	.	ID=g17605.t1.exon2;Parent=g17605.t1
HiC_scaffold_7	AUGUSTUS	CDS	90502633	90502724	1.0	+	1	ID=g17605.t1.CDS2;Parent=g17605.t1
HiC_scaffold_7	AUGUSTUS	intron	90502725	90503394	1.0	+	.	ID=g17605.t1.intron2;Parent=g17605.t1
HiC_scaffold_7	AUGUSTUS	exon	90503395	90503481	.	+	.	ID=g17605.t1.exon3;Parent=g17605.t1
HiC_scaffold_7	AUGUSTUS	CDS	90503395	90503481	1.0	+	2	ID=g17605.t1.CDS3;Parent=g17605.t1
HiC_scaffold_7	AUGUSTUS	intron	90503482	90504284	1.0	+	.	ID=g17605.t1.intron3;Parent=g17605.t1
HiC_scaffold_7	AUGUSTUS	exon	90504285	90504400	.	+	.	ID=g17605.t1.exon4;Parent=g17605.t1
HiC_scaffold_7	AUGUSTUS	CDS	90504285	90504400	1.0	+	2	ID=g17605.t1.CDS4;Parent=g17605.t1
HiC_scaffold_7	AUGUSTUS	intron	90504401	90506393	1.0	+	.	ID=g17605.t1.intron4;Parent=g17605.t1
HiC_scaffold_7	AUGUSTUS	exon	90506394	90506538	.	+	.	ID=g17605.t1.exon5;Parent=g17605.t1
HiC_scaffold_7	AUGUSTUS	CDS	90506394	90506538	1.0	+	0	ID=g17605.t1.CDS5;Parent=g17605.t1
HiC_scaffold_7	AUGUSTUS	intron	90506539	90511375	1.0	+	.	ID=g17605.t1.intron5;Parent=g17605.t1
HiC_scaffold_7	AUGUSTUS	exon	90511376	90511479	.	+	.	ID=g17605.t1.exon6;Parent=g17605.t1
HiC_scaffold_7	AUGUSTUS	CDS	90511376	90511479	1.0	+	2	ID=g17605.t1.CDS6;Parent=g17605.t1
HiC_scaffold_7	AUGUSTUS	intron	90511480	90514929	1.0	+	.	ID=g17605.t1.intron6;Parent=g17605.t1
HiC_scaffold_7	AUGUSTUS	exon	90514930	90515057	.	+	.	ID=g17605.t1.exon7;Parent=g17605.t1
HiC_scaffold_7	AUGUSTUS	CDS	90514930	90515057	1.0	+	0	ID=g17605.t1.CDS7;Parent=g17605.t1
HiC_scaffold_7	AUGUSTUS	intron	90515058	90515747	1.0	+	.	ID=g17605.t1.intron7;Parent=g17605.t1
HiC_scaffold_7	AUGUSTUS	exon	90515748	90515796	.	+	.	ID=g17605.t1.exon8;Parent=g17605.t1
HiC_scaffold_7	AUGUSTUS	CDS	90515748	90515796	1.0	+	1	ID=g17605.t1.CDS8;Parent=g17605.t1
HiC_scaffold_7	AUGUSTUS	intron	90515797	90520808	1.0	+	.	ID=g17605.t1.intron8;Parent=g17605.t1
HiC_scaffold_7	AUGUSTUS	exon	90520809	90520880	.	+	.	ID=g17605.t1.exon9;Parent=g17605.t1
HiC_scaffold_7	AUGUSTUS	CDS	90520809	90520880	1.0	+	0	ID=g17605.t1.CDS9;Parent=g17605.t1
HiC_scaffold_7	AUGUSTUS	intron	90520881	90521270	1.0	+	.	ID=g17605.t1.intron9;Parent=g17605.t1
HiC_scaffold_7	AUGUSTUS	exon	90521271	90521359	.	+	.	ID=g17605.t1.exon10;Parent=g17605.t1
HiC_scaffold_7	AUGUSTUS	CDS	90521271	90521359	1.0	+	0	ID=g17605.t1.CDS10;Parent=g17605.t1
HiC_scaffold_7	AUGUSTUS	intron	90521360	90523600	1.0	+	.	ID=g17605.t1.intron10;Parent=g17605.t1
HiC_scaffold_7	AUGUSTUS	exon	90523601	90523679	.	+	.	ID=g17605.t1.exon11;Parent=g17605.t1
HiC_scaffold_7	AUGUSTUS	CDS	90523601	90523679	1.0	+	1	ID=g17605.t1.CDS11;Parent=g17605.t1
HiC_scaffold_7	AUGUSTUS	intron	90523680	90526444	1.0	+	.	ID=g17605.t1.intron11;Parent=g17605.t1
HiC_scaffold_7	AUGUSTUS	exon	90526445	90526558	.	+	.	ID=g17605.t1.exon12;Parent=g17605.t1
HiC_scaffold_7	AUGUSTUS	CDS	90526445	90526558	1.0	+	0	ID=g17605.t1.CDS12;Parent=g17605.t1
HiC_scaffold_7	AUGUSTUS	intron	90526559	90530218	1.0	+	.	ID=g17605.t1.intron12;Parent=g17605.t1
HiC_scaffold_7	AUGUSTUS	exon	90530219	90530309	.	+	.	ID=g17605.t1.exon13;Parent=g17605.t1
HiC_scaffold_7	AUGUSTUS	CDS	90530219	90530309	1.0	+	0	ID=g17605.t1.CDS13;Parent=g17605.t1
HiC_scaffold_7	AUGUSTUS	intron	90530310	90530461	1.0	+	.	ID=g17605.t1.intron13;Parent=g17605.t1
HiC_scaffold_7	AUGUSTUS	exon	90530462	90530538	.	+	.	ID=g17605.t1.exon14;Parent=g17605.t1
HiC_scaffold_7	AUGUSTUS	CDS	90530462	90530538	1.0	+	2	ID=g17605.t1.CDS14;Parent=g17605.t1
HiC_scaffold_7	AUGUSTUS	intron	90530539	90533245	1.0	+	.	ID=g17605.t1.intron14;Parent=g17605.t1
HiC_scaffold_7	AUGUSTUS	exon	90533246	90533305	.	+	.	ID=g17605.t1.exon15;Parent=g17605.t1
HiC_scaffold_7	AUGUSTUS	CDS	90533246	90533305	1.0	+	0	ID=g17605.t1.CDS15;Parent=g17605.t1
HiC_scaffold_7	AUGUSTUS	intron	90533306	90533987	1.0	+	.	ID=g17605.t1.intron15;Parent=g17605.t1
HiC_scaffold_7	AUGUSTUS	exon	90533988	90534133	.	+	.	ID=g17605.t1.exon16;Parent=g17605.t1
HiC_scaffold_7	AUGUSTUS	CDS	90533988	90534133	1.0	+	0	ID=g17605.t1.CDS16;Parent=g17605.t1
HiC_scaffold_7	AUGUSTUS	intron	90534134	90534253	1.0	+	.	ID=g17605.t1.intron16;Parent=g17605.t1
HiC_scaffold_7	AUGUSTUS	exon	90534254	90534302	.	+	.	ID=g17605.t1.exon17;Parent=g17605.t1
HiC_scaffold_7	AUGUSTUS	CDS	90534254	90534302	1.0	+	1	ID=g17605.t1.CDS17;Parent=g17605.t1
HiC_scaffold_7	AUGUSTUS	intron	90534303	90537927	1.0	+	.	ID=g17605.t1.intron17;Parent=g17605.t1
HiC_scaffold_7	AUGUSTUS	exon	90537928	90537997	.	+	.	ID=g17605.t1.exon18;Parent=g17605.t1
HiC_scaffold_7	AUGUSTUS	CDS	90537928	90537997	1.0	+	0	ID=g17605.t1.CDS18;Parent=g17605.t1
HiC_scaffold_7	AUGUSTUS	intron	90537998	90538504	1.0	+	.	ID=g17605.t1.intron18;Parent=g17605.t1
HiC_scaffold_7	AUGUSTUS	exon	90538505	90538623	.	+	.	ID=g17605.t1.exon19;Parent=g17605.t1
HiC_scaffold_7	AUGUSTUS	CDS	90538505	90538623	1.0	+	2	ID=g17605.t1.CDS19;Parent=g17605.t1
HiC_scaffold_7	AUGUSTUS	intron	90538624	90539776	1.0	+	.	ID=g17605.t1.intron19;Parent=g17605.t1
HiC_scaffold_7	AUGUSTUS	exon	90539777	90539815	.	+	.	ID=g17605.t1.exon20;Parent=g17605.t1
HiC_scaffold_7	AUGUSTUS	CDS	90539777	90539815	1.0	+	0	ID=g17605.t1.CDS20;Parent=g17605.t1
HiC_scaffold_7	AUGUSTUS	intron	90539816	90540137	1.0	+	.	ID=g17605.t1.intron20;Parent=g17605.t1
HiC_scaffold_7	AUGUSTUS	exon	90540138	90540288	.	+	.	ID=g17605.t1.exon21;Parent=g17605.t1
HiC_scaffold_7	AUGUSTUS	CDS	90540138	90540288	1.0	+	0	ID=g17605.t1.CDS21;Parent=g17605.t1
HiC_scaffold_7	AUGUSTUS	intron	90540289	90540630	1.0	+	.	ID=g17605.t1.intron21;Parent=g17605.t1
HiC_scaffold_7	AUGUSTUS	exon	90540631	90540743	.	+	.	ID=g17605.t1.exon22;Parent=g17605.t1
HiC_scaffold_7	AUGUSTUS	CDS	90540631	90540743	1.0	+	2	ID=g17605.t1.CDS22;Parent=g17605.t1
HiC_scaffold_7	AUGUSTUS	intron	90540744	90541567	1.0	+	.	ID=g17605.t1.intron22;Parent=g17605.t1
HiC_scaffold_7	AUGUSTUS	exon	90541568	90541670	.	+	.	ID=g17605.t1.exon23;Parent=g17605.t1
HiC_scaffold_7	AUGUSTUS	CDS	90541568	90541670	1.0	+	0	ID=g17605.t1.CDS23;Parent=g17605.t1
HiC_scaffold_7	AUGUSTUS	intron	90541671	90542150	1.0	+	.	ID=g17605.t1.intron23;Parent=g17605.t1
HiC_scaffold_7	AUGUSTUS	exon	90542151	90542311	.	+	.	ID=g17605.t1.exon24;Parent=g17605.t1
HiC_scaffold_7	AUGUSTUS	CDS	90542151	90542311	1.0	+	2	ID=g17605.t1.CDS24;Parent=g17605.t1
HiC_scaffold_7	AUGUSTUS	intron	90542312	90543066	1.0	+	.	ID=g17605.t1.intron24;Parent=g17605.t1
HiC_scaffold_7	AUGUSTUS	exon	90543067	90543192	.	+	.	ID=g17605.t1.exon25;Parent=g17605.t1
HiC_scaffold_7	AUGUSTUS	CDS	90543067	90543192	1.0	+	0	ID=g17605.t1.CDS25;Parent=g17605.t1
HiC_scaffold_7	AUGUSTUS	intron	90543193	90545119	1.0	+	.	ID=g17605.t1.intron25;Parent=g17605.t1
HiC_scaffold_7	AUGUSTUS	exon	90545120	90545233	.	+	.	ID=g17605.t1.exon26;Parent=g17605.t1
HiC_scaffold_7	AUGUSTUS	CDS	90545120	90545233	1.0	+	0	ID=g17605.t1.CDS26;Parent=g17605.t1
HiC_scaffold_7	AUGUSTUS	intron	90545234	90548257	1.0	+	.	ID=g17605.t1.intron26;Parent=g17605.t1
HiC_scaffold_7	AUGUSTUS	exon	90548258	90548425	.	+	.	ID=g17605.t1.exon27;Parent=g17605.t1
HiC_scaffold_7	AUGUSTUS	CDS	90548258	90548425	1.0	+	0	ID=g17605.t1.CDS27;Parent=g17605.t1
HiC_scaffold_7	AUGUSTUS	intron	90548426	90548795	1.0	+	.	ID=g17605.t1.intron27;Parent=g17605.t1
HiC_scaffold_7	AUGUSTUS	exon	90548796	90548903	.	+	.	ID=g17605.t1.exon28;Parent=g17605.t1
HiC_scaffold_7	AUGUSTUS	CDS	90548796	90548903	1.0	+	0	ID=g17605.t1.CDS28;Parent=g17605.t1
HiC_scaffold_7	AUGUSTUS	stop_codon	90548901	90548903	.	+	0	ID=g17605.t1.stop1;Parent=g17605.t1
HiC_scaffold_7	AUGUSTUS	start_codon	90555841	90555843	.	+	0	ID=g17606.t1.start1;Parent=g17606.t1
HiC_scaffold_7	AUGUSTUS	exon	90555841	90556242	.	+	.	ID=g17606.t1.exon1;Parent=g17606.t1
HiC_scaffold_7	AUGUSTUS	CDS	90555841	90556242	1.0	+	0	ID=g17606.t1.CDS1;Parent=g17606.t1
HiC_scaffold_7	AUGUSTUS	gene	90555841	90570347	.	+	.	ID=g17606
HiC_scaffold_7	AUGUSTUS	mRNA	90555841	90570347	1.0	+	.	ID=g17606.t1;Parent=g17606;em_target=9668.ENSMPUP00000017395;em_score=685.6;em_evalue=3.4e-209;em_tcov=.;em_OGs=KOG1441@1|root,KOG1441@2759|Eukaryota,38CEB@33154|Opisthokonta,3BC09@33208|Metazoa,3CY23@33213|Bilateria,483M0@7711|Chordata,4978V@7742|Vertebrata,3J5DB@40674|Mammalia,3ETU2@33554|Carnivora;em_COG_cat=EG;em_desc=Solute carrier family 35 member E3;em_max_annot_lvl=33208|Metazoa;em_Preferred_name=SLC35E3;em_KEGG_ko=ko:K15285;em_BRITE=ko00000,ko02000;em_PFAMs=TPT;em_GOs=
HiC_scaffold_7	AUGUSTUS	intron	90556243	90557111	1.0	+	.	ID=g17606.t1.intron1;Parent=g17606.t1
HiC_scaffold_7	AUGUSTUS	exon	90557112	90557222	.	+	.	ID=g17606.t1.exon2;Parent=g17606.t1
HiC_scaffold_7	AUGUSTUS	CDS	90557112	90557222	1.0	+	0	ID=g17606.t1.CDS2;Parent=g17606.t1
HiC_scaffold_7	AUGUSTUS	intron	90557223	90562202	1.0	+	.	ID=g17606.t1.intron2;Parent=g17606.t1
HiC_scaffold_7	AUGUSTUS	exon	90562203	90562361	.	+	.	ID=g17606.t1.exon3;Parent=g17606.t1
HiC_scaffold_7	AUGUSTUS	CDS	90562203	90562361	1.0	+	0	ID=g17606.t1.CDS3;Parent=g17606.t1
HiC_scaffold_7	AUGUSTUS	intron	90562362	90565714	1.0	+	.	ID=g17606.t1.intron3;Parent=g17606.t1
HiC_scaffold_7	AUGUSTUS	exon	90565715	90565797	.	+	.	ID=g17606.t1.exon4;Parent=g17606.t1
HiC_scaffold_7	AUGUSTUS	CDS	90565715	90565797	1.0	+	0	ID=g17606.t1.CDS4;Parent=g17606.t1
HiC_scaffold_7	AUGUSTUS	intron	90565798	90570160	1.0	+	.	ID=g17606.t1.intron4;Parent=g17606.t1
HiC_scaffold_7	AUGUSTUS	exon	90570161	90570347	.	+	.	ID=g17606.t1.exon5;Parent=g17606.t1
HiC_scaffold_7	AUGUSTUS	CDS	90570161	90570347	1.0	+	1	ID=g17606.t1.CDS5;Parent=g17606.t1
HiC_scaffold_7	AUGUSTUS	stop_codon	90570345	90570347	.	+	0	ID=g17606.t1.stop1;Parent=g17606.t1
HiC_scaffold_7	AUGUSTUS	start_codon	90604314	90604316	.	+	0	ID=g17607.t1.start1;Parent=g17607.t1
HiC_scaffold_7	AUGUSTUS	exon	90604314	90604394	.	+	.	ID=g17607.t1.exon1;Parent=g17607.t1
HiC_scaffold_7	AUGUSTUS	CDS	90604314	90604394	0.7	+	0	ID=g17607.t1.CDS1;Parent=g17607.t1
HiC_scaffold_7	AUGUSTUS	gene	90604314	90630686	.	+	.	ID=g17607
HiC_scaffold_7	AUGUSTUS	mRNA	90604314	90630686	0.7	+	.	ID=g17607.t1;Parent=g17607;em_target=9668.ENSMPUP00000017394;em_score=1073.2;em_evalue=0.0;em_tcov=.;em_OGs=2C54B@1|root,2QQNV@2759|Eukaryota,38CCR@33154|Opisthokonta,3BC1S@33208|Metazoa,3CWET@33213|Bilateria,4884C@7711|Chordata,4957B@7742|Vertebrata,3JE75@40674|Mammalia,3ENK8@33554|Carnivora;em_COG_cat=K;em_desc=E3 ubiquitin-protein ligase that mediates ubiquitination of p53 TP53, leading to its degradation by the proteasome. Inhibits p53 TP53- and p73 TP73-mediated cell cycle arrest and apoptosis by binding its transcriptional activation domain. Also acts as a ubiquitin ligase E3 toward itself and ARRB1. Permits the nuclear export of p53 TP53. Promotes proteasome-dependent ubiquitin-independent degradation of retinoblastoma RB1 protein. Inhibits DAXX-mediated apoptosis by inducing its ubiquitination and degradation. Component of the TRIM28 KAP1-MDM2-p53 TP53 complex involved in stabilizing p53 TP53. Also component of the TRIM28 KAP1-ERBB4-MDM2 complex which links growth factor and DNA damage response pathways. Mediates ubiquitination and subsequent proteasome degradation of DYRK2 in nucleus. Ubiquitinates IGF1R and SNAI1 and promotes them to proteasomal degradation. Ubiquitinates DCX, leading to DCX degradation and reduction of the dendritic spine density of olfactory bulb granule cells. Ubiquitinates DLG4, leading to proteasomal degradation of DLG4 which is required for AMPA receptor endocytosis;em_max_annot_lvl=33208|Metazoa;em_Preferred_name=MDM2;em_EC=2.3.2.27;em_KEGG_ko=ko:K06643;em_KEGG_Pathway=ko01522,ko01524,ko04068,ko04110,ko04115,ko04120,ko04144,ko04151,ko04218,ko04919,ko05165,ko05169,ko05200,ko05202,ko05203,ko05205,ko05206,ko05214,ko05215,ko05218,ko05219,ko05220,map01522,map01524,map04068,map04110,map04115,map04120,map04144,map04151,map04218,map04919,map05165,map05169,map05200,map05202,map05203,map05205,map05206,map05214,map05215,map05218,map05219,map05220;em_BRITE=ko00000,ko00001,ko01000,ko04121,ko04131;em_PFAMs=SWIB,zf-C3HC4_3,zf-RanBP;em_GOs=GO:0000075,GO:0000077,GO:0000122,GO:0000278,GO:0001568,GO:0001655,GO:0001666,GO:0001822,GO:0001944,GO:0001974,GO:0002027,GO:0002039,GO:0003007,GO:0003170,GO:0003171,GO:0003179,GO:0003181,GO:0003197,GO:0003203,GO:0003205,GO:0003206,GO:0003230,GO:0003231,GO:0003279,GO:0003281,GO:0003283,GO:0003674,GO:0003676,GO:0003723,GO:0003824,GO:0004842,GO:0005102,GO:0005488,GO:0005515,GO:0005575,GO:0005622,GO:0005623,GO:0005634,GO:0005654,GO:0005730,GO:0005737,GO:0005829,GO:0005886,GO:0006355,GO:0006357,GO:0006464,GO:0006508,GO:0006511,GO:0006807,GO:0006950,GO:0006974,GO:0006977,GO:0007049,GO:0007089,GO:0007093,GO:0007154,GO:0007165,GO:0007275,GO:0007346,GO:0007399,GO:0007507,GO:0008016,GO:0008097,GO:0008104,GO:0008150,GO:0008152,GO:0008270,GO:0008284,GO:0009056,GO:0009057,GO:0009314,GO:0009628,GO:0009653,GO:0009719,GO:0009887,GO:0009888,GO:0009889,GO:0009890,GO:0009892,GO:0009893,GO:0009894,GO:0009896,GO:0009966,GO:0009968,GO:0009987,GO:0010033,GO:0010165,GO:0010212,GO:0010243,GO:0010332,GO:0010466,GO:0010468,GO:0010498,GO:0010556,GO:0010558,GO:0010564,GO:0010604,GO:0010605,GO:0010628,GO:0010629,GO:0010646,GO:0010648,GO:0010721,GO:0010941,GO:0010948,GO:0010951,GO:0010955,GO:0010975,GO:0010977,GO:0012506,GO:0014910,GO:0014911,GO:0016020,GO:0016043,GO:0016567,GO:0016579,GO:0016740,GO:0016874,GO:0016925,GO:0018193,GO:0018205,GO:0019219,GO:0019222,GO:0019538,GO:0019787,GO:0019788,GO:0019789,GO:0019843,GO:0019899,GO:0019904,GO:0019941,GO:0022008,GO:0022402,GO:0022607,GO:0023051,GO:0023052,GO:0023057,GO:0030139,GO:0030154,GO:0030162,GO:0030163,GO:0030330,GO:0030334,GO:0030335,GO:0030659,GO:0030666,GO:0031090,GO:0031323,GO:0031324,GO:0031325,GO:0031326,GO:0031327,GO:0031329,GO:0031331,GO:0031344,GO:0031345,GO:0031410,GO:0031570,GO:0031571,GO:0031625,GO:0031647,GO:0031648,GO:0031974,GO:0031981,GO:0031982,GO:0032268,GO:0032269,GO:0032270,GO:0032386,GO:0032388,GO:0032434,GO:0032436,GO:0032446,GO:0032501,GO:0032502,GO:0032835,GO:0032879,GO:0032880,GO:0032991,GO:0033036,GO:0033157,GO:0033365,GO:0033554,GO:0033612,GO:0034504,GO:0034613,GO:0035556,GO:0035775,GO:0035902,GO:0036211,GO:0036293,GO:0036294,GO:0036369,GO:0039019,GO:0039021,GO:0040012,GO:0040017,GO:0042127,GO:0042176,GO:0042221,GO:0042770,GO:0042802,GO:0042975,GO:0042981,GO:0043021,GO:0043066,GO:0043067,GO:0043069,GO:0043086,GO:0043154,GO:0043161,GO:0043167,GO:0043169,GO:0043170,GO:0043226,GO:0043227,GO:0043228,GO:0043229,GO:0043231,GO:0043232,GO:0043233,GO:0043281,GO:0043412,GO:0043516,GO:0043518,GO:0043632,GO:0043933,GO:0044057,GO:0044085,GO:0044092,GO:0044237,GO:0044238,GO:0044248,GO:0044257,GO:0044260,GO:0044265,GO:0044267,GO:0044389,GO:0044422,GO:0044424,GO:0044428,GO:0044433,GO:0044444,GO:0044446,GO:0044464,GO:0044773,GO:0044774,GO:0044783,GO:0044819,GO:0044877,GO:0045184,GO:0045202,GO:0045595,GO:0045596,GO:0045664,GO:0045665,GO:0045732,GO:0045786,GO:0045787,GO:0045861,GO:0045862,GO:0045892,GO:0045930,GO:0045931,GO:0045934,GO:0046677,GO:0046822,GO:0046824,GO:0046825,GO:0046827,GO:0046872,GO:0046914,GO:0047485,GO:0048513,GO:0048518,GO:0048519,GO:0048522,GO:0048523,GO:0048583,GO:0048585,GO:0048660,GO:0048661,GO:0048699,GO:0048729,GO:0048731,GO:0048771,GO:0048793,GO:0048856,GO:0048869,GO:0050767,GO:0050768,GO:0050789,GO:0050790,GO:0050793,GO:0050794,GO:0050896,GO:0051049,GO:0051050,GO:0051093,GO:0051128,GO:0051129,GO:0051171,GO:0051172,GO:0051173,GO:0051179,GO:0051222,GO:0051223,GO:0051234,GO:0051239,GO:0051241,GO:0051246,GO:0051247,GO:0051248,GO:0051252,GO:0051253,GO:0051270,GO:0051272,GO:0051336,GO:0051346,GO:0051603,GO:0051641,GO:0051716,GO:0051726,GO:0051865,GO:0051960,GO:0051961,GO:0052547,GO:0052548,GO:0060255,GO:0060284,GO:0060341,GO:0060411,GO:0060485,GO:0060548,GO:0061136,GO:0061630,GO:0061659,GO:0061663,GO:0065003,GO:0065007,GO:0065008,GO:0065009,GO:0070013,GO:0070201,GO:0070482,GO:0070613,GO:0070646,GO:0070647,GO:0070727,GO:0070887,GO:0071156,GO:0071157,GO:0071158,GO:0071214,GO:0071236,GO:0071310,GO:0071417,GO:0071453,GO:0071456,GO:0071478,GO:0071479,GO:0071480,GO:0071495,GO:0071704,GO:0071840,GO:0071944,GO:0072001,GO:0072006,GO:0072102,GO:0072132,GO:0072331,GO:0072358,GO:0072359,GO:0072395,GO:0072401,GO:0072413,GO:0072422,GO:0072431,GO:0072716,GO:0072717,GO:0080090,GO:0080134,GO:0080135,GO:0090068,GO:0090087,GO:0090316,GO:0097110,GO:0097159,GO:0097435,GO:0097708,GO:0097718,GO:0098588,GO:0098805,GO:0104004,GO:0120035,GO:0140096,GO:1900087,GO:1901363,GO:1901564,GO:1901565,GO:1901575,GO:1901652,GO:1901653,GO:1901698,GO:1901699,GO:1901700,GO:1901701,GO:1901796,GO:1901797,GO:1901800,GO:1901987,GO:1901988,GO:1901989,GO:1901990,GO:1901991,GO:1901992,GO:1902253,GO:1902254,GO:1902400,GO:1902402,GO:1902403,GO:1902531,GO:1902532,GO:1902679,GO:1902806,GO:1902807,GO:1902808,GO:1903047,GO:1903050,GO:1903052,GO:1903317,GO:1903318,GO:1903362,GO:1903364,GO:1903506,GO:1903507,GO:1903522,GO:1903827,GO:1903829,GO:1904035,GO:1904036,GO:1904705,GO:1904707,GO:1904752,GO:1904754,GO:1904951,GO:1990000,GO:1990785,GO:2000026,GO:2000045,GO:2000058,GO:2000060,GO:2000112,GO:2000113,GO:2000116,GO:2000117,GO:2000134,GO:2000145,GO:2000147,GO:2001020,GO:2001021,GO:2001141,GO:2001233,GO:2001234,GO:2001242,GO:2001243
HiC_scaffold_7	AUGUSTUS	intron	90604395	90607616	1.0	+	.	ID=g17607.t1.intron1;Parent=g17607.t1
HiC_scaffold_7	AUGUSTUS	exon	90607617	90607691	.	+	.	ID=g17607.t1.exon2;Parent=g17607.t1
HiC_scaffold_7	AUGUSTUS	CDS	90607617	90607691	1.0	+	0	ID=g17607.t1.CDS2;Parent=g17607.t1
HiC_scaffold_7	AUGUSTUS	intron	90607692	90609968	1.0	+	.	ID=g17607.t1.intron2;Parent=g17607.t1
HiC_scaffold_7	AUGUSTUS	exon	90609969	90610102	.	+	.	ID=g17607.t1.exon3;Parent=g17607.t1
HiC_scaffold_7	AUGUSTUS	CDS	90609969	90610102	1.0	+	0	ID=g17607.t1.CDS3;Parent=g17607.t1
HiC_scaffold_7	AUGUSTUS	intron	90610103	90612022	1.0	+	.	ID=g17607.t1.intron3;Parent=g17607.t1
HiC_scaffold_7	AUGUSTUS	exon	90612023	90612072	.	+	.	ID=g17607.t1.exon4;Parent=g17607.t1
HiC_scaffold_7	AUGUSTUS	CDS	90612023	90612072	1.0	+	1	ID=g17607.t1.CDS4;Parent=g17607.t1
HiC_scaffold_7	AUGUSTUS	intron	90612073	90615660	1.0	+	.	ID=g17607.t1.intron4;Parent=g17607.t1
HiC_scaffold_7	AUGUSTUS	exon	90615661	90615728	.	+	.	ID=g17607.t1.exon5;Parent=g17607.t1
HiC_scaffold_7	AUGUSTUS	CDS	90615661	90615728	1.0	+	2	ID=g17607.t1.CDS5;Parent=g17607.t1
HiC_scaffold_7	AUGUSTUS	intron	90615729	90615852	1.0	+	.	ID=g17607.t1.intron5;Parent=g17607.t1
HiC_scaffold_7	AUGUSTUS	exon	90615853	90615949	.	+	.	ID=g17607.t1.exon6;Parent=g17607.t1
HiC_scaffold_7	AUGUSTUS	CDS	90615853	90615949	1.0	+	0	ID=g17607.t1.CDS6;Parent=g17607.t1
HiC_scaffold_7	AUGUSTUS	intron	90615950	90621692	1.0	+	.	ID=g17607.t1.intron6;Parent=g17607.t1
HiC_scaffold_7	AUGUSTUS	exon	90621693	90621853	.	+	.	ID=g17607.t1.exon7;Parent=g17607.t1
HiC_scaffold_7	AUGUSTUS	CDS	90621693	90621853	1.0	+	2	ID=g17607.t1.CDS7;Parent=g17607.t1
HiC_scaffold_7	AUGUSTUS	intron	90621854	90626512	1.0	+	.	ID=g17607.t1.intron7;Parent=g17607.t1
HiC_scaffold_7	AUGUSTUS	exon	90626513	90626668	.	+	.	ID=g17607.t1.exon8;Parent=g17607.t1
HiC_scaffold_7	AUGUSTUS	CDS	90626513	90626668	1.0	+	0	ID=g17607.t1.CDS8;Parent=g17607.t1
HiC_scaffold_7	AUGUSTUS	intron	90626669	90627384	1.0	+	.	ID=g17607.t1.intron8;Parent=g17607.t1
HiC_scaffold_7	AUGUSTUS	exon	90627385	90627462	.	+	.	ID=g17607.t1.exon9;Parent=g17607.t1
HiC_scaffold_7	AUGUSTUS	CDS	90627385	90627462	1.0	+	0	ID=g17607.t1.CDS9;Parent=g17607.t1
HiC_scaffold_7	AUGUSTUS	intron	90627463	90630122	1.0	+	.	ID=g17607.t1.intron9;Parent=g17607.t1
HiC_scaffold_7	AUGUSTUS	exon	90630123	90630686	.	+	.	ID=g17607.t1.exon10;Parent=g17607.t1
HiC_scaffold_7	AUGUSTUS	CDS	90630123	90630686	1.0	+	0	ID=g17607.t1.CDS10;Parent=g17607.t1
HiC_scaffold_7	AUGUSTUS	stop_codon	90630684	90630686	.	+	0	ID=g17607.t1.stop1;Parent=g17607.t1
HiC_scaffold_7	gmst	start_codon	90638504	90638506	25.350809	+	0	ID=g17608.t1.start1;Parent=g17608.t1
HiC_scaffold_7	gmst	gene	90638504	90638881	.	+	.	ID=g17608
HiC_scaffold_7	gmst	mRNA	90638504	90638881	.	+	.	ID=g17608.t1;Parent=g17608
HiC_scaffold_7	gmst	CDS	90638504	90638881	25.350809	+	0	ID=g17608.t1.CDS1;Parent=g17608.t1
HiC_scaffold_7	gmst	exon	90638504	90638881	25.350809	+	0	ID=g17608.t1.exon1;Parent=g17608.t1
HiC_scaffold_7	gmst	stop_codon	90638879	90638881	25.350809	+	0	ID=g17608.t1.stop1;Parent=g17608.t1
HiC_scaffold_7	AUGUSTUS	stop_codon	90639379	90639381	.	-	0	ID=g17609.t1.stop1;Parent=g17609.t1
HiC_scaffold_7	AUGUSTUS	exon	90639379	90639621	.	-	.	ID=g17609.t1.exon1;Parent=g17609.t1
HiC_scaffold_7	AUGUSTUS	CDS	90639379	90639621	1.0	-	0	ID=g17609.t1.CDS1;Parent=g17609.t1
HiC_scaffold_7	AUGUSTUS	gene	90639379	90710406	.	-	.	ID=g17609
HiC_scaffold_7	AUGUSTUS	mRNA	90639379	90710406	0.94	-	.	ID=g17609.t1;Parent=g17609;em_target=9668.ENSMPUP00000017393;em_score=1033.9;em_evalue=0.0;em_tcov=.;em_OGs=KOG2649@1|root,KOG2649@2759|Eukaryota,38R1Y@33154|Opisthokonta,3BD7D@33208|Metazoa,3CSIH@33213|Bilateria,48A6Y@7711|Chordata,4965N@7742|Vertebrata,3J8UN@40674|Mammalia,3EKR3@33554|Carnivora;em_COG_cat=S;em_desc=Zn_pept;em_max_annot_lvl=33208|Metazoa;em_Preferred_name=CPM;em_EC=3.4.17.12;em_KEGG_ko=ko:K01296;em_BRITE=ko00000,ko00537,ko01000,ko01002;em_PFAMs=CarboxypepD_reg,Peptidase_M14;em_GOs=GO:0003674,GO:0003824,GO:0004180,GO:0004181,GO:0004185,GO:0005575,GO:0005576,GO:0005615,GO:0005623,GO:0005886,GO:0006508,GO:0006518,GO:0006807,GO:0008150,GO:0008152,GO:0008233,GO:0008235,GO:0008236,GO:0008237,GO:0008238,GO:0009653,GO:0009986,GO:0009987,GO:0010467,GO:0016020,GO:0016485,GO:0016787,GO:0017171,GO:0019538,GO:0032502,GO:0034641,GO:0043170,GO:0043603,GO:0044237,GO:0044238,GO:0044421,GO:0044464,GO:0048856,GO:0051604,GO:0070008,GO:0070011,GO:0071704,GO:0071944,GO:0140096,GO:1901564
HiC_scaffold_7	AUGUSTUS	intron	90639622	90641914	1.0	-	.	ID=g17609.t1.intron1;Parent=g17609.t1
HiC_scaffold_7	AUGUSTUS	exon	90641915	90642063	.	-	.	ID=g17609.t1.exon2;Parent=g17609.t1
HiC_scaffold_7	AUGUSTUS	CDS	90641915	90642063	1.0	-	2	ID=g17609.t1.CDS2;Parent=g17609.t1
HiC_scaffold_7	AUGUSTUS	intron	90642064	90649926	1.0	-	.	ID=g17609.t1.intron2;Parent=g17609.t1
HiC_scaffold_7	AUGUSTUS	exon	90649927	90650079	.	-	.	ID=g17609.t1.exon3;Parent=g17609.t1
HiC_scaffold_7	AUGUSTUS	CDS	90649927	90650079	1.0	-	2	ID=g17609.t1.CDS3;Parent=g17609.t1
HiC_scaffold_7	AUGUSTUS	intron	90650080	90653376	1.0	-	.	ID=g17609.t1.intron3;Parent=g17609.t1
HiC_scaffold_7	AUGUSTUS	exon	90653377	90653547	.	-	.	ID=g17609.t1.exon4;Parent=g17609.t1
HiC_scaffold_7	AUGUSTUS	CDS	90653377	90653547	1.0	-	2	ID=g17609.t1.CDS4;Parent=g17609.t1
HiC_scaffold_7	AUGUSTUS	intron	90653548	90654214	1.0	-	.	ID=g17609.t1.intron4;Parent=g17609.t1
HiC_scaffold_7	AUGUSTUS	exon	90654215	90654399	.	-	.	ID=g17609.t1.exon5;Parent=g17609.t1
HiC_scaffold_7	AUGUSTUS	CDS	90654215	90654399	1.0	-	1	ID=g17609.t1.CDS5;Parent=g17609.t1
HiC_scaffold_7	AUGUSTUS	intron	90654400	90655961	1.0	-	.	ID=g17609.t1.intron5;Parent=g17609.t1
HiC_scaffold_7	AUGUSTUS	exon	90655962	90656134	.	-	.	ID=g17609.t1.exon6;Parent=g17609.t1
HiC_scaffold_7	AUGUSTUS	CDS	90655962	90656134	1.0	-	0	ID=g17609.t1.CDS6;Parent=g17609.t1
HiC_scaffold_7	AUGUSTUS	intron	90656135	90666146	1.0	-	.	ID=g17609.t1.intron6;Parent=g17609.t1
HiC_scaffold_7	AUGUSTUS	exon	90666147	90666244	.	-	.	ID=g17609.t1.exon7;Parent=g17609.t1
HiC_scaffold_7	AUGUSTUS	CDS	90666147	90666244	1.0	-	2	ID=g17609.t1.CDS7;Parent=g17609.t1
HiC_scaffold_7	AUGUSTUS	intron	90666245	90709915	1.0	-	.	ID=g17609.t1.intron7;Parent=g17609.t1
HiC_scaffold_7	AUGUSTUS	exon	90709916	90710078	.	-	.	ID=g17609.t1.exon8;Parent=g17609.t1
HiC_scaffold_7	AUGUSTUS	CDS	90709916	90710078	0.94	-	0	ID=g17609.t1.CDS8;Parent=g17609.t1
HiC_scaffold_7	AUGUSTUS	intron	90710079	90710358	0.94	-	.	ID=g17609.t1.intron8;Parent=g17609.t1
HiC_scaffold_7	AUGUSTUS	exon	90710359	90710406	.	-	.	ID=g17609.t1.exon9;Parent=g17609.t1
HiC_scaffold_7	AUGUSTUS	CDS	90710359	90710406	1.0	-	0	ID=g17609.t1.CDS9;Parent=g17609.t1
HiC_scaffold_7	AUGUSTUS	start_codon	90710404	90710406	.	-	0	ID=g17609.t1.start1;Parent=g17609.t1
HiC_scaffold_7	AUGUSTUS	start_codon	90934488	90934490	.	+	0	ID=g17610.t1.start1;Parent=g17610.t1
HiC_scaffold_7	AUGUSTUS	start_codon	90934488	90934490	.	+	0	ID=g17610.t2.start1;Parent=g17610.t2
HiC_scaffold_7	AUGUSTUS	start_codon	90934488	90934490	.	+	0	ID=g17610.t3.start1;Parent=g17610.t3
HiC_scaffold_7	gmst	start_codon	90934488	90934490	178.781126	+	0	ID=g17610.t4.start1;Parent=g17610.t4
HiC_scaffold_7	AUGUSTUS	exon	90934488	90934547	.	+	.	ID=g17610.t1.exon1;Parent=g17610.t1
HiC_scaffold_7	AUGUSTUS	exon	90934488	90934547	.	+	.	ID=g17610.t2.exon1;Parent=g17610.t2
HiC_scaffold_7	AUGUSTUS	exon	90934488	90934547	.	+	.	ID=g17610.t3.exon1;Parent=g17610.t3
HiC_scaffold_7	AUGUSTUS	CDS	90934488	90934547	1.0	+	0	ID=g17610.t1.CDS1;Parent=g17610.t1
HiC_scaffold_7	AUGUSTUS	CDS	90934488	90934547	1.0	+	0	ID=g17610.t2.CDS1;Parent=g17610.t2
HiC_scaffold_7	AUGUSTUS	CDS	90934488	90934547	1.0	+	0	ID=g17610.t3.CDS1;Parent=g17610.t3
HiC_scaffold_7	gmst	CDS	90934488	90934547	178.781126	+	0	ID=g17610.t4.CDS1;Parent=g17610.t4
HiC_scaffold_7	gmst	exon	90934488	90934547	178.781126	+	0	ID=g17610.t4.exon1;Parent=g17610.t4
HiC_scaffold_7	AUGUSTUS	gene	90934488	90957366	.	+	.	ID=g17610
HiC_scaffold_7	gmst	mRNA	90934488	90957366	.	+	.	ID=g17610.t4;Parent=g17610;em_target=61853.ENSNLEP00000004614;em_score=1243.7;em_evalue=0.0;em_tcov=.;em_OGs=KOG4849@1|root,KOG4849@2759|Eukaryota,39R98@33154|Opisthokonta,3BGSA@33208|Metazoa,3CU9K@33213|Bilateria,47Z37@7711|Chordata,495H8@7742|Vertebrata,3J7TV@40674|Mammalia,35G5N@314146|Euarchontoglires,4MFP4@9443|Primates;em_COG_cat=A;em_desc=RNA recognition motif;em_max_annot_lvl=33208|Metazoa;em_Preferred_name=CPSF6;em_KEGG_ko=ko:K13911,ko:K14398;em_KEGG_Pathway=ko03015,ko04970,map03015,map04970;em_BRITE=ko00000,ko00001,ko03019;em_PFAMs=RRM_1;em_GOs=GO:0000228,GO:0000785,GO:0000790,GO:0003674,GO:0003676,GO:0003723,GO:0003729,GO:0005488,GO:0005575,GO:0005622,GO:0005623,GO:0005634,GO:0005654,GO:0005694,GO:0005726,GO:0005737,GO:0005847,GO:0005849,GO:0006139,GO:0006378,GO:0006379,GO:0006396,GO:0006397,GO:0006725,GO:0006807,GO:0008150,GO:0008152,GO:0009987,GO:0010467,GO:0010468,GO:0016043,GO:0016070,GO:0016071,GO:0016604,GO:0016607,GO:0019219,GO:0019222,GO:0022607,GO:0022613,GO:0022618,GO:0031123,GO:0031124,GO:0031323,GO:0031440,GO:0031974,GO:0031981,GO:0032239,GO:0032241,GO:0032386,GO:0032388,GO:0032879,GO:0032991,GO:0034622,GO:0034641,GO:0035061,GO:0042382,GO:0043021,GO:0043023,GO:0043170,GO:0043226,GO:0043227,GO:0043228,GO:0043229,GO:0043231,GO:0043232,GO:0043233,GO:0043631,GO:0043933,GO:0044085,GO:0044237,GO:0044238,GO:0044422,GO:0044424,GO:0044427,GO:0044428,GO:0044446,GO:0044451,GO:0044454,GO:0044464,GO:0044877,GO:0046483,GO:0046822,GO:0046824,GO:0046831,GO:0046833,GO:0048518,GO:0050684,GO:0050789,GO:0050794,GO:0051049,GO:0051050,GO:0051171,GO:0051252,GO:0051259,GO:0051262,GO:0051290,GO:0051291,GO:0060255,GO:0060341,GO:0065003,GO:0065007,GO:0070013,GO:0071704,GO:0071826,GO:0071840,GO:0080090,GO:0090304,GO:0090305,GO:0090501,GO:0097159,GO:0098787,GO:0098789,GO:0110104,GO:1900363,GO:1901360,GO:1901363,GO:1903311,GO:1990120,GO:1990448,GO:1990904
HiC_scaffold_7	AUGUSTUS	mRNA	90934488	90957366	1.0	+	.	ID=g17610.t1;Parent=g17610;em_target=1026970.XP_008845195.1;em_score=1341.0;em_evalue=0.0;em_tcov=.;em_OGs=KOG4849@1|root,KOG4849@2759|Eukaryota,39R98@33154|Opisthokonta,3BGSA@33208|Metazoa,3CU9K@33213|Bilateria,47Z37@7711|Chordata,495H8@7742|Vertebrata,3J7TV@40674|Mammalia,35G5N@314146|Euarchontoglires,4PVJP@9989|Rodentia;em_COG_cat=A;em_desc=Cleavage and polyadenylation specificity factor subunit;em_max_annot_lvl=33208|Metazoa;em_Preferred_name=CPSF6;em_KEGG_ko=ko:K13911,ko:K14398;em_KEGG_Pathway=ko03015,ko04970,map03015,map04970;em_BRITE=ko00000,ko00001,ko03019;em_PFAMs=RRM_1;em_GOs=GO:0000228,GO:0000785,GO:0000790,GO:0003674,GO:0003676,GO:0003723,GO:0003729,GO:0005488,GO:0005575,GO:0005622,GO:0005623,GO:0005634,GO:0005654,GO:0005694,GO:0005726,GO:0005737,GO:0005847,GO:0005849,GO:0006139,GO:0006378,GO:0006379,GO:0006396,GO:0006397,GO:0006725,GO:0006807,GO:0008150,GO:0008152,GO:0009987,GO:0010467,GO:0010468,GO:0016043,GO:0016070,GO:0016071,GO:0016604,GO:0016607,GO:0019219,GO:0019222,GO:0022607,GO:0022613,GO:0022618,GO:0031123,GO:0031124,GO:0031323,GO:0031440,GO:0031974,GO:0031981,GO:0032239,GO:0032241,GO:0032386,GO:0032388,GO:0032879,GO:0032991,GO:0034622,GO:0034641,GO:0035061,GO:0042382,GO:0043021,GO:0043023,GO:0043170,GO:0043226,GO:0043227,GO:0043228,GO:0043229,GO:0043231,GO:0043232,GO:0043233,GO:0043631,GO:0043933,GO:0044085,GO:0044237,GO:0044238,GO:0044422,GO:0044424,GO:0044427,GO:0044428,GO:0044446,GO:0044451,GO:0044454,GO:0044464,GO:0044877,GO:0046483,GO:0046822,GO:0046824,GO:0046831,GO:0046833,GO:0048518,GO:0050684,GO:0050789,GO:0050794,GO:0051049,GO:0051050,GO:0051171,GO:0051252,GO:0051259,GO:0051262,GO:0051290,GO:0051291,GO:0060255,GO:0060341,GO:0065003,GO:0065007,GO:0070013,GO:0071704,GO:0071826,GO:0071840,GO:0080090,GO:0090304,GO:0090305,GO:0090501,GO:0097159,GO:0098787,GO:0098789,GO:0110104,GO:1900363,GO:1901360,GO:1901363,GO:1903311,GO:1990120,GO:1990448,GO:1990904
HiC_scaffold_7	AUGUSTUS	mRNA	90934488	90957366	1.0	+	.	ID=g17610.t2;Parent=g17610;em_target=10036.XP_005081551.1;em_score=1338.8;em_evalue=0.0;em_tcov=.;em_OGs=KOG4849@1|root,KOG4849@2759|Eukaryota,39R98@33154|Opisthokonta,3BGSA@33208|Metazoa,3CU9K@33213|Bilateria,47Z37@7711|Chordata,495H8@7742|Vertebrata,3J7TV@40674|Mammalia,35G5N@314146|Euarchontoglires,4PVJP@9989|Rodentia;em_COG_cat=A;em_desc=Cleavage and polyadenylation specificity factor subunit;em_max_annot_lvl=33208|Metazoa;em_Preferred_name=CPSF6;em_KEGG_ko=ko:K13911,ko:K14398;em_KEGG_Pathway=ko03015,ko04970,map03015,map04970;em_BRITE=ko00000,ko00001,ko03019;em_PFAMs=RRM_1;em_GOs=GO:0000228,GO:0000785,GO:0000790,GO:0003674,GO:0003676,GO:0003723,GO:0003729,GO:0005488,GO:0005575,GO:0005622,GO:0005623,GO:0005634,GO:0005654,GO:0005694,GO:0005726,GO:0005737,GO:0005847,GO:0005849,GO:0006139,GO:0006378,GO:0006379,GO:0006396,GO:0006397,GO:0006725,GO:0006807,GO:0008150,GO:0008152,GO:0009987,GO:0010467,GO:0010468,GO:0016043,GO:0016070,GO:0016071,GO:0016604,GO:0016607,GO:0019219,GO:0019222,GO:0022607,GO:0022613,GO:0022618,GO:0031123,GO:0031124,GO:0031323,GO:0031440,GO:0031974,GO:0031981,GO:0032239,GO:0032241,GO:0032386,GO:0032388,GO:0032879,GO:0032991,GO:0034622,GO:0034641,GO:0035061,GO:0042382,GO:0043021,GO:0043023,GO:0043170,GO:0043226,GO:0043227,GO:0043228,GO:0043229,GO:0043231,GO:0043232,GO:0043233,GO:0043631,GO:0043933,GO:0044085,GO:0044237,GO:0044238,GO:0044422,GO:0044424,GO:0044427,GO:0044428,GO:0044446,GO:0044451,GO:0044454,GO:0044464,GO:0044877,GO:0046483,GO:0046822,GO:0046824,GO:0046831,GO:0046833,GO:0048518,GO:0050684,GO:0050789,GO:0050794,GO:0051049,GO:0051050,GO:0051171,GO:0051252,GO:0051259,GO:0051262,GO:0051290,GO:0051291,GO:0060255,GO:0060341,GO:0065003,GO:0065007,GO:0070013,GO:0071704,GO:0071826,GO:0071840,GO:0080090,GO:0090304,GO:0090305,GO:0090501,GO:0097159,GO:0098787,GO:0098789,GO:0110104,GO:1900363,GO:1901360,GO:1901363,GO:1903311,GO:1990120,GO:1990448,GO:1990904
HiC_scaffold_7	AUGUSTUS	mRNA	90934488	90957366	1.0	+	.	ID=g17610.t3;Parent=g17610;em_target=9713.XP_006743743.1;em_score=1245.9;em_evalue=0.0;em_tcov=.;em_OGs=KOG4849@1|root,KOG4849@2759|Eukaryota,39R98@33154|Opisthokonta,3BGSA@33208|Metazoa,3CU9K@33213|Bilateria,47Z37@7711|Chordata,495H8@7742|Vertebrata,3J7TV@40674|Mammalia,3ESYJ@33554|Carnivora;em_COG_cat=A;em_desc=Cleavage and polyadenylation;em_max_annot_lvl=33208|Metazoa;em_Preferred_name=CPSF6;em_KEGG_ko=ko:K13911,ko:K14398;em_KEGG_Pathway=ko03015,ko04970,map03015,map04970;em_BRITE=ko00000,ko00001,ko03019;em_PFAMs=RRM_1;em_GOs=GO:0000228,GO:0000785,GO:0000790,GO:0003674,GO:0003676,GO:0003723,GO:0003729,GO:0005488,GO:0005575,GO:0005622,GO:0005623,GO:0005634,GO:0005654,GO:0005694,GO:0005726,GO:0005737,GO:0005847,GO:0005849,GO:0006139,GO:0006378,GO:0006379,GO:0006396,GO:0006397,GO:0006725,GO:0006807,GO:0008150,GO:0008152,GO:0009987,GO:0010467,GO:0010468,GO:0016043,GO:0016070,GO:0016071,GO:0016604,GO:0016607,GO:0019219,GO:0019222,GO:0022607,GO:0022613,GO:0022618,GO:0031123,GO:0031124,GO:0031323,GO:0031440,GO:0031974,GO:0031981,GO:0032239,GO:0032241,GO:0032386,GO:0032388,GO:0032879,GO:0032991,GO:0034622,GO:0034641,GO:0035061,GO:0042382,GO:0043021,GO:0043023,GO:0043170,GO:0043226,GO:0043227,GO:0043228,GO:0043229,GO:0043231,GO:0043232,GO:0043233,GO:0043631,GO:0043933,GO:0044085,GO:0044237,GO:0044238,GO:0044422,GO:0044424,GO:0044427,GO:0044428,GO:0044446,GO:0044451,GO:0044454,GO:0044464,GO:0044877,GO:0046483,GO:0046822,GO:0046824,GO:0046831,GO:0046833,GO:0048518,GO:0050684,GO:0050789,GO:0050794,GO:0051049,GO:0051050,GO:0051171,GO:0051252,GO:0051259,GO:0051262,GO:0051290,GO:0051291,GO:0060255,GO:0060341,GO:0065003,GO:0065007,GO:0070013,GO:0071704,GO:0071826,GO:0071840,GO:0080090,GO:0090304,GO:0090305,GO:0090501,GO:0097159,GO:0098787,GO:0098789,GO:0110104,GO:1900363,GO:1901360,GO:1901363,GO:1903311,GO:1990120,GO:1990448,GO:1990904
HiC_scaffold_7	AUGUSTUS	intron	90934548	90942279	1.0	+	.	ID=g17610.t1.intron1;Parent=g17610.t1
HiC_scaffold_7	AUGUSTUS	intron	90934548	90942279	1.0	+	.	ID=g17610.t2.intron1;Parent=g17610.t2
HiC_scaffold_7	AUGUSTUS	intron	90934548	90942279	1.0	+	.	ID=g17610.t3.intron1;Parent=g17610.t3
HiC_scaffold_7	gmst	intron	90934548	90942279	178.781126	+	0	ID=g17610.t4.intron1;Parent=g17610.t4
HiC_scaffold_7	AUGUSTUS	exon	90942280	90942489	.	+	.	ID=g17610.t1.exon2;Parent=g17610.t1
HiC_scaffold_7	AUGUSTUS	exon	90942280	90942489	.	+	.	ID=g17610.t2.exon2;Parent=g17610.t2
HiC_scaffold_7	AUGUSTUS	exon	90942280	90942489	.	+	.	ID=g17610.t3.exon2;Parent=g17610.t3
HiC_scaffold_7	AUGUSTUS	CDS	90942280	90942489	1.0	+	0	ID=g17610.t1.CDS2;Parent=g17610.t1
HiC_scaffold_7	AUGUSTUS	CDS	90942280	90942489	1.0	+	0	ID=g17610.t2.CDS2;Parent=g17610.t2
HiC_scaffold_7	AUGUSTUS	CDS	90942280	90942489	1.0	+	0	ID=g17610.t3.CDS2;Parent=g17610.t3
HiC_scaffold_7	gmst	CDS	90942280	90942489	178.781126	+	0	ID=g17610.t4.CDS2;Parent=g17610.t4
HiC_scaffold_7	gmst	exon	90942280	90942489	178.781126	+	0	ID=g17610.t4.exon2;Parent=g17610.t4
HiC_scaffold_7	AUGUSTUS	intron	90942490	90944038	1.0	+	.	ID=g17610.t1.intron2;Parent=g17610.t1
HiC_scaffold_7	AUGUSTUS	intron	90942490	90944038	1.0	+	.	ID=g17610.t2.intron2;Parent=g17610.t2
HiC_scaffold_7	AUGUSTUS	intron	90942490	90944038	1.0	+	.	ID=g17610.t3.intron2;Parent=g17610.t3
HiC_scaffold_7	gmst	intron	90942490	90944038	178.781126	+	0	ID=g17610.t4.intron2;Parent=g17610.t4
HiC_scaffold_7	AUGUSTUS	exon	90944039	90944142	.	+	.	ID=g17610.t1.exon3;Parent=g17610.t1
HiC_scaffold_7	AUGUSTUS	exon	90944039	90944142	.	+	.	ID=g17610.t2.exon3;Parent=g17610.t2
HiC_scaffold_7	AUGUSTUS	exon	90944039	90944142	.	+	.	ID=g17610.t3.exon3;Parent=g17610.t3
HiC_scaffold_7	AUGUSTUS	CDS	90944039	90944142	1.0	+	0	ID=g17610.t1.CDS3;Parent=g17610.t1
HiC_scaffold_7	AUGUSTUS	CDS	90944039	90944142	1.0	+	0	ID=g17610.t2.CDS3;Parent=g17610.t2
HiC_scaffold_7	AUGUSTUS	CDS	90944039	90944142	1.0	+	0	ID=g17610.t3.CDS3;Parent=g17610.t3
HiC_scaffold_7	gmst	CDS	90944039	90944142	178.781126	+	0	ID=g17610.t4.CDS3;Parent=g17610.t4
HiC_scaffold_7	gmst	exon	90944039	90944142	178.781126	+	0	ID=g17610.t4.exon3;Parent=g17610.t4
HiC_scaffold_7	AUGUSTUS	intron	90944143	90947656	1.0	+	.	ID=g17610.t1.intron3;Parent=g17610.t1
HiC_scaffold_7	AUGUSTUS	intron	90944143	90947656	1.0	+	.	ID=g17610.t2.intron3;Parent=g17610.t2
HiC_scaffold_7	AUGUSTUS	intron	90944143	90947656	1.0	+	.	ID=g17610.t3.intron3;Parent=g17610.t3
HiC_scaffold_7	gmst	intron	90944143	90947656	178.781126	+	0	ID=g17610.t4.intron3;Parent=g17610.t4
HiC_scaffold_7	AUGUSTUS	exon	90947657	90947802	.	+	.	ID=g17610.t1.exon4;Parent=g17610.t1
HiC_scaffold_7	AUGUSTUS	exon	90947657	90947802	.	+	.	ID=g17610.t2.exon4;Parent=g17610.t2
HiC_scaffold_7	AUGUSTUS	exon	90947657	90947802	.	+	.	ID=g17610.t3.exon4;Parent=g17610.t3
HiC_scaffold_7	AUGUSTUS	CDS	90947657	90947802	1.0	+	1	ID=g17610.t1.CDS4;Parent=g17610.t1
HiC_scaffold_7	AUGUSTUS	CDS	90947657	90947802	1.0	+	1	ID=g17610.t2.CDS4;Parent=g17610.t2
HiC_scaffold_7	AUGUSTUS	CDS	90947657	90947802	1.0	+	1	ID=g17610.t3.CDS4;Parent=g17610.t3
HiC_scaffold_7	gmst	CDS	90947657	90947802	178.781126	+	1	ID=g17610.t4.CDS4;Parent=g17610.t4
HiC_scaffold_7	gmst	exon	90947657	90947802	178.781126	+	1	ID=g17610.t4.exon4;Parent=g17610.t4
HiC_scaffold_7	AUGUSTUS	intron	90947803	90948680	1.0	+	.	ID=g17610.t1.intron4;Parent=g17610.t1
HiC_scaffold_7	AUGUSTUS	intron	90947803	90948680	1.0	+	.	ID=g17610.t2.intron4;Parent=g17610.t2
HiC_scaffold_7	AUGUSTUS	intron	90947803	90948680	1.0	+	.	ID=g17610.t3.intron4;Parent=g17610.t3
HiC_scaffold_7	gmst	intron	90947803	90948680	178.781126	+	0	ID=g17610.t4.intron4;Parent=g17610.t4
HiC_scaffold_7	AUGUSTUS	exon	90948681	90948854	.	+	.	ID=g17610.t1.exon5;Parent=g17610.t1
HiC_scaffold_7	AUGUSTUS	exon	90948681	90948854	.	+	.	ID=g17610.t2.exon5;Parent=g17610.t2
HiC_scaffold_7	AUGUSTUS	exon	90948681	90948854	.	+	.	ID=g17610.t3.exon5;Parent=g17610.t3
HiC_scaffold_7	AUGUSTUS	CDS	90948681	90948854	1.0	+	2	ID=g17610.t1.CDS5;Parent=g17610.t1
HiC_scaffold_7	AUGUSTUS	CDS	90948681	90948854	1.0	+	2	ID=g17610.t2.CDS5;Parent=g17610.t2
HiC_scaffold_7	AUGUSTUS	CDS	90948681	90948854	1.0	+	2	ID=g17610.t3.CDS5;Parent=g17610.t3
HiC_scaffold_7	gmst	CDS	90948681	90948854	178.781126	+	2	ID=g17610.t4.CDS5;Parent=g17610.t4
HiC_scaffold_7	gmst	exon	90948681	90948854	178.781126	+	2	ID=g17610.t4.exon5;Parent=g17610.t4
HiC_scaffold_7	AUGUSTUS	intron	90948855	90948984	1.0	+	.	ID=g17610.t1.intron5;Parent=g17610.t1
HiC_scaffold_7	AUGUSTUS	intron	90948855	90948984	1.0	+	.	ID=g17610.t2.intron5;Parent=g17610.t2
HiC_scaffold_7	AUGUSTUS	intron	90948855	90949583	1.0	+	.	ID=g17610.t3.intron5;Parent=g17610.t3
HiC_scaffold_7	gmst	intron	90948855	90949583	178.781126	+	0	ID=g17610.t4.intron5;Parent=g17610.t4
HiC_scaffold_7	AUGUSTUS	exon	90948985	90949095	.	+	.	ID=g17610.t1.exon6;Parent=g17610.t1
HiC_scaffold_7	AUGUSTUS	exon	90948985	90949095	.	+	.	ID=g17610.t2.exon6;Parent=g17610.t2
HiC_scaffold_7	AUGUSTUS	CDS	90948985	90949095	1.0	+	2	ID=g17610.t1.CDS6;Parent=g17610.t1
HiC_scaffold_7	AUGUSTUS	CDS	90948985	90949095	1.0	+	2	ID=g17610.t2.CDS6;Parent=g17610.t2
HiC_scaffold_7	AUGUSTUS	intron	90949096	90949583	1.0	+	.	ID=g17610.t1.intron6;Parent=g17610.t1
HiC_scaffold_7	AUGUSTUS	intron	90949096	90949583	1.0	+	.	ID=g17610.t2.intron6;Parent=g17610.t2
HiC_scaffold_7	AUGUSTUS	exon	90949584	90950088	.	+	.	ID=g17610.t1.exon7;Parent=g17610.t1
HiC_scaffold_7	AUGUSTUS	exon	90949584	90950088	.	+	.	ID=g17610.t2.exon7;Parent=g17610.t2
HiC_scaffold_7	AUGUSTUS	exon	90949584	90950088	.	+	.	ID=g17610.t3.exon6;Parent=g17610.t3
HiC_scaffold_7	AUGUSTUS	CDS	90949584	90950088	1.0	+	2	ID=g17610.t1.CDS7;Parent=g17610.t1
HiC_scaffold_7	AUGUSTUS	CDS	90949584	90950088	1.0	+	2	ID=g17610.t2.CDS7;Parent=g17610.t2
HiC_scaffold_7	AUGUSTUS	CDS	90949584	90950088	1.0	+	2	ID=g17610.t3.CDS6;Parent=g17610.t3
HiC_scaffold_7	gmst	CDS	90949584	90950088	178.781126	+	2	ID=g17610.t4.CDS6;Parent=g17610.t4
HiC_scaffold_7	gmst	exon	90949584	90950088	178.781126	+	2	ID=g17610.t4.exon6;Parent=g17610.t4
HiC_scaffold_7	AUGUSTUS	intron	90950089	90952480	1.0	+	.	ID=g17610.t1.intron7;Parent=g17610.t1
HiC_scaffold_7	AUGUSTUS	intron	90950089	90952480	1.0	+	.	ID=g17610.t2.intron7;Parent=g17610.t2
HiC_scaffold_7	AUGUSTUS	intron	90950089	90952480	1.0	+	.	ID=g17610.t3.intron6;Parent=g17610.t3
HiC_scaffold_7	gmst	intron	90950089	90952480	178.781126	+	0	ID=g17610.t4.intron6;Parent=g17610.t4
HiC_scaffold_7	AUGUSTUS	exon	90952481	90952596	.	+	.	ID=g17610.t1.exon8;Parent=g17610.t1
HiC_scaffold_7	AUGUSTUS	exon	90952481	90952596	.	+	.	ID=g17610.t2.exon8;Parent=g17610.t2
HiC_scaffold_7	AUGUSTUS	exon	90952481	90952596	.	+	.	ID=g17610.t3.exon7;Parent=g17610.t3
HiC_scaffold_7	AUGUSTUS	CDS	90952481	90952596	1.0	+	1	ID=g17610.t1.CDS8;Parent=g17610.t1
HiC_scaffold_7	AUGUSTUS	CDS	90952481	90952596	1.0	+	1	ID=g17610.t2.CDS8;Parent=g17610.t2
HiC_scaffold_7	AUGUSTUS	CDS	90952481	90952596	1.0	+	1	ID=g17610.t3.CDS7;Parent=g17610.t3
HiC_scaffold_7	gmst	CDS	90952481	90952596	178.781126	+	1	ID=g17610.t4.CDS7;Parent=g17610.t4
HiC_scaffold_7	gmst	exon	90952481	90952596	178.781126	+	1	ID=g17610.t4.exon7;Parent=g17610.t4
HiC_scaffold_7	AUGUSTUS	intron	90952597	90953069	1.0	+	.	ID=g17610.t1.intron8;Parent=g17610.t1
HiC_scaffold_7	AUGUSTUS	intron	90952597	90953069	1.0	+	.	ID=g17610.t2.intron8;Parent=g17610.t2
HiC_scaffold_7	AUGUSTUS	intron	90952597	90953069	1.0	+	.	ID=g17610.t3.intron7;Parent=g17610.t3
HiC_scaffold_7	gmst	intron	90952597	90953069	178.781126	+	0	ID=g17610.t4.intron7;Parent=g17610.t4
HiC_scaffold_7	AUGUSTUS	exon	90953070	90953223	.	+	.	ID=g17610.t1.exon9;Parent=g17610.t1
HiC_scaffold_7	AUGUSTUS	exon	90953070	90953223	.	+	.	ID=g17610.t2.exon9;Parent=g17610.t2
HiC_scaffold_7	AUGUSTUS	exon	90953070	90953223	.	+	.	ID=g17610.t3.exon8;Parent=g17610.t3
HiC_scaffold_7	AUGUSTUS	CDS	90953070	90953223	1.0	+	2	ID=g17610.t1.CDS9;Parent=g17610.t1
HiC_scaffold_7	AUGUSTUS	CDS	90953070	90953223	1.0	+	2	ID=g17610.t2.CDS9;Parent=g17610.t2
HiC_scaffold_7	AUGUSTUS	CDS	90953070	90953223	1.0	+	2	ID=g17610.t3.CDS8;Parent=g17610.t3
HiC_scaffold_7	gmst	CDS	90953070	90953223	178.781126	+	2	ID=g17610.t4.CDS8;Parent=g17610.t4
HiC_scaffold_7	gmst	exon	90953070	90953223	178.781126	+	2	ID=g17610.t4.exon8;Parent=g17610.t4
HiC_scaffold_7	AUGUSTUS	intron	90953224	90957176	1.0	+	.	ID=g17610.t1.intron9;Parent=g17610.t1
HiC_scaffold_7	AUGUSTUS	intron	90953224	90957176	1.0	+	.	ID=g17610.t3.intron8;Parent=g17610.t3
HiC_scaffold_7	AUGUSTUS	intron	90953224	90957179	1.0	+	.	ID=g17610.t2.intron9;Parent=g17610.t2
HiC_scaffold_7	gmst	intron	90953224	90957179	178.781126	+	0	ID=g17610.t4.intron8;Parent=g17610.t4
HiC_scaffold_7	AUGUSTUS	exon	90957177	90957366	.	+	.	ID=g17610.t1.exon10;Parent=g17610.t1
HiC_scaffold_7	AUGUSTUS	exon	90957177	90957366	.	+	.	ID=g17610.t3.exon9;Parent=g17610.t3
HiC_scaffold_7	AUGUSTUS	CDS	90957177	90957366	1.0	+	1	ID=g17610.t1.CDS10;Parent=g17610.t1
HiC_scaffold_7	AUGUSTUS	CDS	90957177	90957366	1.0	+	1	ID=g17610.t3.CDS9;Parent=g17610.t3
HiC_scaffold_7	AUGUSTUS	exon	90957180	90957366	.	+	.	ID=g17610.t2.exon10;Parent=g17610.t2
HiC_scaffold_7	AUGUSTUS	CDS	90957180	90957366	1.0	+	1	ID=g17610.t2.CDS10;Parent=g17610.t2
HiC_scaffold_7	gmst	CDS	90957180	90957366	178.781126	+	1	ID=g17610.t4.CDS9;Parent=g17610.t4
HiC_scaffold_7	gmst	exon	90957180	90957366	178.781126	+	1	ID=g17610.t4.exon9;Parent=g17610.t4
HiC_scaffold_7	AUGUSTUS	stop_codon	90957364	90957366	.	+	0	ID=g17610.t1.stop1;Parent=g17610.t1
HiC_scaffold_7	AUGUSTUS	stop_codon	90957364	90957366	.	+	0	ID=g17610.t2.stop1;Parent=g17610.t2
HiC_scaffold_7	AUGUSTUS	stop_codon	90957364	90957366	.	+	0	ID=g17610.t3.stop1;Parent=g17610.t3
HiC_scaffold_7	gmst	stop_codon	90957364	90957366	178.781126	+	0	ID=g17610.t4.stop1;Parent=g17610.t4
HiC_scaffold_7	AUGUSTUS	start_codon	91026171	91026173	.	+	0	ID=g17611.t1.start1;Parent=g17611.t1
HiC_scaffold_7	AUGUSTUS	exon	91026171	91026366	.	+	.	ID=g17611.t1.exon1;Parent=g17611.t1
HiC_scaffold_7	AUGUSTUS	CDS	91026171	91026366	1.0	+	0	ID=g17611.t1.CDS1;Parent=g17611.t1
HiC_scaffold_7	AUGUSTUS	gene	91026171	91030197	.	+	.	ID=g17611
HiC_scaffold_7	AUGUSTUS	mRNA	91026171	91030197	1.0	+	.	ID=g17611.t1;Parent=g17611;em_target=9668.ENSMPUP00000017391;em_score=387.1;em_evalue=1.9e-120;em_tcov=.;em_OGs=2BPI7@1|root,2S4CB@2759|Eukaryota,3A79H@33154|Opisthokonta,3BT4G@33208|Metazoa,3DFNU@33213|Bilateria,48SIZ@7711|Chordata,49P2E@7742|Vertebrata,3JQCV@40674|Mammalia;em_COG_cat=T;em_desc=Alpha-lactalbumin / lysozyme C;em_max_annot_lvl=33208|Metazoa;em_Preferred_name=LYZ;em_PFAMs=Lys;em_EC=3.2.1.17;em_KEGG_ko=ko:K13915;em_KEGG_Pathway=ko04970,map04970;em_BRITE=ko00000,ko00001,ko01000,ko04147;em_GOs=GO:0005575,GO:0005576
HiC_scaffold_7	AUGUSTUS	intron	91026367	91028096	1.0	+	.	ID=g17611.t1.intron1;Parent=g17611.t1
HiC_scaffold_7	AUGUSTUS	exon	91028097	91028261	.	+	.	ID=g17611.t1.exon2;Parent=g17611.t1
HiC_scaffold_7	AUGUSTUS	CDS	91028097	91028261	1.0	+	2	ID=g17611.t1.CDS2;Parent=g17611.t1
HiC_scaffold_7	AUGUSTUS	intron	91028262	91029272	1.0	+	.	ID=g17611.t1.intron2;Parent=g17611.t1
HiC_scaffold_7	AUGUSTUS	exon	91029273	91029351	.	+	.	ID=g17611.t1.exon3;Parent=g17611.t1
HiC_scaffold_7	AUGUSTUS	CDS	91029273	91029351	1.0	+	2	ID=g17611.t1.CDS3;Parent=g17611.t1
HiC_scaffold_7	AUGUSTUS	intron	91029352	91030130	1.0	+	.	ID=g17611.t1.intron3;Parent=g17611.t1
HiC_scaffold_7	AUGUSTUS	exon	91030131	91030197	.	+	.	ID=g17611.t1.exon4;Parent=g17611.t1
HiC_scaffold_7	AUGUSTUS	CDS	91030131	91030197	1.0	+	1	ID=g17611.t1.CDS4;Parent=g17611.t1
HiC_scaffold_7	AUGUSTUS	stop_codon	91030195	91030197	.	+	0	ID=g17611.t1.stop1;Parent=g17611.t1
HiC_scaffold_7	AUGUSTUS	start_codon	91043203	91043205	.	+	0	ID=g17612.t1.start1;Parent=g17612.t1
HiC_scaffold_7	AUGUSTUS	exon	91043203	91043253	.	+	.	ID=g17612.t1.exon1;Parent=g17612.t1
HiC_scaffold_7	AUGUSTUS	CDS	91043203	91043253	1.0	+	0	ID=g17612.t1.CDS1;Parent=g17612.t1
HiC_scaffold_7	AUGUSTUS	gene	91043203	91062540	.	+	.	ID=g17612
HiC_scaffold_7	AUGUSTUS	mRNA	91043203	91062540	0.99	+	.	ID=g17612.t1;Parent=g17612;em_target=10036.XP_005081549.1;em_score=506.7;em_evalue=2.1e-155;em_tcov=.;em_OGs=COG5033@1|root,KOG3149@2759|Eukaryota,38HA6@33154|Opisthokonta,3BCH1@33208|Metazoa,3CRFC@33213|Bilateria,47ZAZ@7711|Chordata,4948P@7742|Vertebrata,3J6RI@40674|Mammalia,35GIR@314146|Euarchontoglires,4PTS4@9989|Rodentia;em_COG_cat=K;em_desc=YEATS domain-containing protein 4;em_max_annot_lvl=33208|Metazoa;em_Preferred_name=YEATS4;em_KEGG_ko=ko:K11341;em_BRITE=ko00000,ko03036;em_PFAMs=YEATS;em_GOs=GO:0000123,GO:0000278,GO:0000428,GO:0003674,GO:0003676,GO:0003677,GO:0003682,GO:0003700,GO:0005198,GO:0005200,GO:0005488,GO:0005515,GO:0005575,GO:0005622,GO:0005623,GO:0005634,GO:0005635,GO:0005654,GO:0005667,GO:0005669,GO:0006139,GO:0006325,GO:0006338,GO:0006342,GO:0006351,GO:0006352,GO:0006355,GO:0006357,GO:0006366,GO:0006367,GO:0006464,GO:0006473,GO:0006475,GO:0006725,GO:0006807,GO:0006996,GO:0007010,GO:0007049,GO:0008022,GO:0008104,GO:0008150,GO:0008152,GO:0009058,GO:0009059,GO:0009889,GO:0009890,GO:0009891,GO:0009892,GO:0009893,GO:0009987,GO:0010467,GO:0010468,GO:0010556,GO:0010557,GO:0010558,GO:0010604,GO:0010605,GO:0010608,GO:0010628,GO:0010629,GO:0012505,GO:0016020,GO:0016043,GO:0016070,GO:0016246,GO:0016363,GO:0016441,GO:0016458,GO:0016569,GO:0016570,GO:0016573,GO:0016591,GO:0018130,GO:0018193,GO:0018205,GO:0018393,GO:0018394,GO:0019219,GO:0019222,GO:0019438,GO:0019538,GO:0030880,GO:0031047,GO:0031090,GO:0031248,GO:0031323,GO:0031324,GO:0031325,GO:0031326,GO:0031327,GO:0031328,GO:0031965,GO:0031967,GO:0031974,GO:0031975,GO:0031981,GO:0032774,GO:0032991,GO:0033036,GO:0033365,GO:0034399,GO:0034401,GO:0034502,GO:0034613,GO:0034641,GO:0034645,GO:0034654,GO:0034728,GO:0035194,GO:0035267,GO:0036211,GO:0040029,GO:0043044,GO:0043170,GO:0043189,GO:0043226,GO:0043227,GO:0043229,GO:0043231,GO:0043233,GO:0043412,GO:0043486,GO:0043543,GO:0043933,GO:0043967,GO:0043968,GO:0044237,GO:0044238,GO:0044249,GO:0044260,GO:0044267,GO:0044271,GO:0044422,GO:0044424,GO:0044428,GO:0044446,GO:0044451,GO:0044464,GO:0044798,GO:0045814,GO:0045892,GO:0045893,GO:0045934,GO:0045935,GO:0045944,GO:0046483,GO:0048518,GO:0048519,GO:0048522,GO:0048523,GO:0050789,GO:0050794,GO:0051171,GO:0051172,GO:0051173,GO:0051179,GO:0051252,GO:0051253,GO:0051254,GO:0051276,GO:0051641,GO:0055029,GO:0060255,GO:0061695,GO:0065007,GO:0070013,GO:0070727,GO:0070828,GO:0070868,GO:0071168,GO:0071704,GO:0071824,GO:0071840,GO:0080090,GO:0090304,GO:0090575,GO:0097159,GO:0097355,GO:0097549,GO:0097659,GO:0140110,GO:1901360,GO:1901362,GO:1901363,GO:1901564,GO:1901576,GO:1902493,GO:1902494,GO:1902562,GO:1902679,GO:1902680,GO:1903506,GO:1903507,GO:1903508,GO:1990234,GO:2000112,GO:2000113,GO:2001141
HiC_scaffold_7	AUGUSTUS	intron	91043254	91046145	1.0	+	.	ID=g17612.t1.intron1;Parent=g17612.t1
HiC_scaffold_7	AUGUSTUS	exon	91046146	91046265	.	+	.	ID=g17612.t1.exon2;Parent=g17612.t1
HiC_scaffold_7	AUGUSTUS	CDS	91046146	91046265	1.0	+	0	ID=g17612.t1.CDS2;Parent=g17612.t1
HiC_scaffold_7	AUGUSTUS	intron	91046266	91048166	1.0	+	.	ID=g17612.t1.intron2;Parent=g17612.t1
HiC_scaffold_7	AUGUSTUS	exon	91048167	91048233	.	+	.	ID=g17612.t1.exon3;Parent=g17612.t1
HiC_scaffold_7	AUGUSTUS	CDS	91048167	91048233	1.0	+	0	ID=g17612.t1.CDS3;Parent=g17612.t1
HiC_scaffold_7	AUGUSTUS	intron	91048234	91048347	1.0	+	.	ID=g17612.t1.intron3;Parent=g17612.t1
HiC_scaffold_7	AUGUSTUS	exon	91048348	91048442	.	+	.	ID=g17612.t1.exon4;Parent=g17612.t1
HiC_scaffold_7	AUGUSTUS	CDS	91048348	91048442	1.0	+	2	ID=g17612.t1.CDS4;Parent=g17612.t1
HiC_scaffold_7	AUGUSTUS	intron	91048443	91054617	1.0	+	.	ID=g17612.t1.intron4;Parent=g17612.t1
HiC_scaffold_7	AUGUSTUS	exon	91054618	91054710	.	+	.	ID=g17612.t1.exon5;Parent=g17612.t1
HiC_scaffold_7	AUGUSTUS	CDS	91054618	91054710	1.0	+	0	ID=g17612.t1.CDS5;Parent=g17612.t1
HiC_scaffold_7	AUGUSTUS	intron	91054711	91054799	1.0	+	.	ID=g17612.t1.intron5;Parent=g17612.t1
HiC_scaffold_7	AUGUSTUS	exon	91054800	91054887	.	+	.	ID=g17612.t1.exon6;Parent=g17612.t1
HiC_scaffold_7	AUGUSTUS	CDS	91054800	91054887	1.0	+	0	ID=g17612.t1.CDS6;Parent=g17612.t1
HiC_scaffold_7	AUGUSTUS	intron	91054888	91062370	1.0	+	.	ID=g17612.t1.intron6;Parent=g17612.t1
HiC_scaffold_7	AUGUSTUS	exon	91062371	91062540	.	+	.	ID=g17612.t1.exon7;Parent=g17612.t1
HiC_scaffold_7	AUGUSTUS	CDS	91062371	91062540	0.99	+	2	ID=g17612.t1.CDS7;Parent=g17612.t1
HiC_scaffold_7	AUGUSTUS	stop_codon	91062538	91062540	.	+	0	ID=g17612.t1.stop1;Parent=g17612.t1
HiC_scaffold_7	AUGUSTUS	start_codon	91179089	91179091	.	+	0	ID=g17613.t1.start1;Parent=g17613.t1
HiC_scaffold_7	AUGUSTUS	exon	91179089	91179145	.	+	.	ID=g17613.t1.exon1;Parent=g17613.t1
HiC_scaffold_7	AUGUSTUS	CDS	91179089	91179145	1.0	+	0	ID=g17613.t1.CDS1;Parent=g17613.t1
HiC_scaffold_7	AUGUSTUS	gene	91179089	91230575	.	+	.	ID=g17613
HiC_scaffold_7	AUGUSTUS	mRNA	91179089	91230575	0.98	+	.	ID=g17613.t1;Parent=g17613
HiC_scaffold_7	AUGUSTUS	intron	91179146	91180154	1.0	+	.	ID=g17613.t1.intron1;Parent=g17613.t1
HiC_scaffold_7	AUGUSTUS	exon	91180155	91180197	.	+	.	ID=g17613.t1.exon2;Parent=g17613.t1
HiC_scaffold_7	AUGUSTUS	CDS	91180155	91180197	0.99	+	0	ID=g17613.t1.CDS2;Parent=g17613.t1
HiC_scaffold_7	AUGUSTUS	intron	91180198	91217763	0.99	+	.	ID=g17613.t1.intron2;Parent=g17613.t1
HiC_scaffold_7	AUGUSTUS	exon	91217764	91217868	.	+	.	ID=g17613.t1.exon3;Parent=g17613.t1
HiC_scaffold_7	AUGUSTUS	CDS	91217764	91217868	0.99	+	2	ID=g17613.t1.CDS3;Parent=g17613.t1
HiC_scaffold_7	AUGUSTUS	intron	91217869	91230528	0.99	+	.	ID=g17613.t1.intron3;Parent=g17613.t1
HiC_scaffold_7	AUGUSTUS	exon	91230529	91230575	.	+	.	ID=g17613.t1.exon4;Parent=g17613.t1
HiC_scaffold_7	AUGUSTUS	CDS	91230529	91230575	0.98	+	2	ID=g17613.t1.CDS4;Parent=g17613.t1
HiC_scaffold_7	AUGUSTUS	stop_codon	91230573	91230575	.	+	0	ID=g17613.t1.stop1;Parent=g17613.t1
HiC_scaffold_7	AUGUSTUS	start_codon	91236572	91236574	.	+	0	ID=g17614.t1.start1;Parent=g17614.t1
HiC_scaffold_7	AUGUSTUS	exon	91236572	91236637	.	+	.	ID=g17614.t1.exon1;Parent=g17614.t1
HiC_scaffold_7	AUGUSTUS	CDS	91236572	91236637	1.0	+	0	ID=g17614.t1.CDS1;Parent=g17614.t1
HiC_scaffold_7	AUGUSTUS	gene	91236572	91242160	.	+	.	ID=g17614
HiC_scaffold_7	AUGUSTUS	mRNA	91236572	91242160	1.0	+	.	ID=g17614.t1;Parent=g17614;em_target=9668.ENSMPUP00000017389;em_score=1157.5;em_evalue=0.0;em_tcov=.;em_OGs=KOG4047@1|root,KOG4047@2759|Eukaryota,38BKI@33154|Opisthokonta,3BEYY@33208|Metazoa,3CZQN@33213|Bilateria,484F2@7711|Chordata,48WW4@7742|Vertebrata,3JA6N@40674|Mammalia,3EI6S@33554|Carnivora;em_COG_cat=T;em_desc=Fibroblast growth factor receptor substrate;em_max_annot_lvl=33208|Metazoa;em_Preferred_name=FRS2;em_KEGG_ko=ko:K12461;em_KEGG_Pathway=ko04714,ko04722,ko05205,map04714,map04722,map05205;em_BRITE=ko00000,ko00001;em_PFAMs=IRS;em_GOs=GO:0000003,GO:0000165,GO:0000186,GO:0000187,GO:0000578,GO:0000902,GO:0000904,GO:0001654,GO:0001655,GO:0001702,GO:0001743,GO:0001759,GO:0001763,GO:0001932,GO:0001934,GO:0002009,GO:0002064,GO:0002088,GO:0003002,GO:0003006,GO:0003156,GO:0003205,GO:0003231,GO:0003279,GO:0003281,GO:0003674,GO:0003824,GO:0005068,GO:0005085,GO:0005088,GO:0005102,GO:0005104,GO:0005126,GO:0005165,GO:0005167,GO:0005168,GO:0005488,GO:0005515,GO:0005575,GO:0005622,GO:0005623,GO:0005737,GO:0005768,GO:0005829,GO:0005886,GO:0005887,GO:0005911,GO:0005912,GO:0005913,GO:0006464,GO:0006468,GO:0006629,GO:0006644,GO:0006650,GO:0006661,GO:0006793,GO:0006796,GO:0006807,GO:0006928,GO:0006935,GO:0007154,GO:0007165,GO:0007166,GO:0007167,GO:0007169,GO:0007185,GO:0007186,GO:0007275,GO:0007350,GO:0007351,GO:0007369,GO:0007389,GO:0007399,GO:0007405,GO:0007409,GO:0007411,GO:0007417,GO:0007420,GO:0007423,GO:0007507,GO:0008047,GO:0008150,GO:0008152,GO:0008283,GO:0008543,GO:0008595,GO:0008610,GO:0008654,GO:0009058,GO:0009605,GO:0009653,GO:0009719,GO:0009790,GO:0009798,GO:0009880,GO:0009887,GO:0009888,GO:0009893,GO:0009948,GO:0009952,GO:0009966,GO:0009967,GO:0009987,GO:0010033,GO:0010562,GO:0010604,GO:0010646,GO:0010647,GO:0010941,GO:0012505,GO:0016020,GO:0016021,GO:0016043,GO:0016202,GO:0016301,GO:0016303,GO:0016310,GO:0016740,GO:0016772,GO:0016773,GO:0017016,GO:0019208,GO:0019211,GO:0019220,GO:0019222,GO:0019538,GO:0019637,GO:0019899,GO:0019900,GO:0019901,GO:0022008,GO:0022414,GO:0022603,GO:0022612,GO:0023014,GO:0023051,GO:0023052,GO:0023056,GO:0030030,GO:0030054,GO:0030154,GO:0030182,GO:0030234,GO:0030258,GO:0030674,GO:0030850,GO:0030855,GO:0030900,GO:0030971,GO:0031076,GO:0031128,GO:0031175,GO:0031224,GO:0031226,GO:0031267,GO:0031323,GO:0031325,GO:0031399,GO:0031401,GO:0031410,GO:0031982,GO:0032147,GO:0032268,GO:0032270,GO:0032501,GO:0032502,GO:0032989,GO:0032990,GO:0033674,GO:0035004,GO:0035282,GO:0035556,GO:0035591,GO:0036092,GO:0036211,GO:0038179,GO:0040011,GO:0042127,GO:0042221,GO:0042325,GO:0042327,GO:0042330,GO:0042981,GO:0043010,GO:0043067,GO:0043085,GO:0043170,GO:0043226,GO:0043227,GO:0043229,GO:0043405,GO:0043406,GO:0043408,GO:0043410,GO:0043412,GO:0043549,GO:0044093,GO:0044237,GO:0044238,GO:0044249,GO:0044255,GO:0044260,GO:0044267,GO:0044344,GO:0044424,GO:0044425,GO:0044444,GO:0044459,GO:0044464,GO:0045017,GO:0045595,GO:0045596,GO:0045843,GO:0045859,GO:0045860,GO:0045937,GO:0046474,GO:0046486,GO:0046488,GO:0046619,GO:0046834,GO:0046854,GO:0046934,GO:0048011,GO:0048048,GO:0048468,GO:0048513,GO:0048518,GO:0048519,GO:0048522,GO:0048523,GO:0048562,GO:0048568,GO:0048583,GO:0048584,GO:0048592,GO:0048593,GO:0048596,GO:0048598,GO:0048608,GO:0048634,GO:0048635,GO:0048646,GO:0048666,GO:0048667,GO:0048699,GO:0048729,GO:0048731,GO:0048732,GO:0048812,GO:0048856,GO:0048858,GO:0048869,GO:0050678,GO:0050789,GO:0050790,GO:0050793,GO:0050794,GO:0050896,GO:0051020,GO:0051093,GO:0051094,GO:0051147,GO:0051148,GO:0051153,GO:0051154,GO:0051171,GO:0051173,GO:0051174,GO:0051239,GO:0051240,GO:0051241,GO:0051246,GO:0051247,GO:0051338,GO:0051347,GO:0051716,GO:0051896,GO:0051897,GO:0052742,GO:0052813,GO:0055024,GO:0055026,GO:0060090,GO:0060255,GO:0060322,GO:0060429,GO:0060442,GO:0060512,GO:0060525,GO:0060526,GO:0060527,GO:0060740,GO:0060788,GO:0060900,GO:0061138,GO:0061351,GO:0061458,GO:0061564,GO:0065007,GO:0065009,GO:0070161,GO:0070306,GO:0070307,GO:0070372,GO:0070848,GO:0070851,GO:0070887,GO:0071310,GO:0071363,GO:0071495,GO:0071696,GO:0071697,GO:0071704,GO:0071774,GO:0071840,GO:0071900,GO:0071902,GO:0071944,GO:0072089,GO:0072359,GO:0080090,GO:0090407,GO:0090596,GO:0097485,GO:0097708,GO:0098772,GO:0120036,GO:0120039,GO:1901564,GO:1901576,GO:1901861,GO:1901862,GO:1902531,GO:1902533,GO:1905207,GO:1905208,GO:1990782,GO:2000026,GO:2000027,GO:2000725,GO:2000726
HiC_scaffold_7	AUGUSTUS	intron	91236638	91237908	1.0	+	.	ID=g17614.t1.intron1;Parent=g17614.t1
HiC_scaffold_7	AUGUSTUS	exon	91237909	91238095	.	+	.	ID=g17614.t1.exon2;Parent=g17614.t1
HiC_scaffold_7	AUGUSTUS	CDS	91237909	91238095	1.0	+	0	ID=g17614.t1.CDS2;Parent=g17614.t1
HiC_scaffold_7	AUGUSTUS	intron	91238096	91238916	1.0	+	.	ID=g17614.t1.intron2;Parent=g17614.t1
HiC_scaffold_7	AUGUSTUS	exon	91238917	91239075	.	+	.	ID=g17614.t1.exon3;Parent=g17614.t1
HiC_scaffold_7	AUGUSTUS	CDS	91238917	91239075	1.0	+	2	ID=g17614.t1.CDS3;Parent=g17614.t1
HiC_scaffold_7	AUGUSTUS	intron	91239076	91239462	1.0	+	.	ID=g17614.t1.intron3;Parent=g17614.t1
HiC_scaffold_7	AUGUSTUS	exon	91239463	91239626	.	+	.	ID=g17614.t1.exon4;Parent=g17614.t1
HiC_scaffold_7	AUGUSTUS	CDS	91239463	91239626	1.0	+	2	ID=g17614.t1.CDS4;Parent=g17614.t1
HiC_scaffold_7	AUGUSTUS	intron	91239627	91241209	1.0	+	.	ID=g17614.t1.intron4;Parent=g17614.t1
HiC_scaffold_7	AUGUSTUS	exon	91241210	91242160	.	+	.	ID=g17614.t1.exon5;Parent=g17614.t1
HiC_scaffold_7	AUGUSTUS	CDS	91241210	91242160	1.0	+	0	ID=g17614.t1.CDS5;Parent=g17614.t1
HiC_scaffold_7	AUGUSTUS	stop_codon	91242158	91242160	.	+	0	ID=g17614.t1.stop1;Parent=g17614.t1
HiC_scaffold_7	AUGUSTUS	exon	91251189	91251191	.	+	.	ID=g17615.t1.exon1;Parent=g17615.t1
HiC_scaffold_7	AUGUSTUS	start_codon	91251189	91251191	.	+	0	ID=g17615.t1.start1;Parent=g17615.t1
HiC_scaffold_7	AUGUSTUS	CDS	91251189	91251191	1.0	+	0	ID=g17615.t1.CDS1;Parent=g17615.t1
HiC_scaffold_7	AUGUSTUS	gene	91251189	91268957	.	+	.	ID=g17615
HiC_scaffold_7	AUGUSTUS	mRNA	91251189	91268957	1.0	+	.	ID=g17615.t1;Parent=g17615;em_target=9668.ENSMPUP00000017388;em_score=1151.7;em_evalue=0.0;em_tcov=.;em_OGs=COG0459@1|root,KOG0363@2759|Eukaryota,38D10@33154|Opisthokonta,3BDFR@33208|Metazoa,3CSNB@33213|Bilateria,483VV@7711|Chordata,48XI6@7742|Vertebrata,3J3NV@40674|Mammalia,3EPY2@33554|Carnivora;em_COG_cat=O;em_desc=Chaperonin containing TCP1 subunit 2;em_max_annot_lvl=33208|Metazoa;em_Preferred_name=CCT2;em_KEGG_ko=ko:K09494;em_BRITE=ko00000,ko03036,ko03110,ko04147;em_PFAMs=Cpn60_TCP1;em_GOs=GO:0000003,GO:0000323,GO:0001775,GO:0002199,GO:0002252,GO:0002263,GO:0002274,GO:0002275,GO:0002283,GO:0002366,GO:0002376,GO:0002443,GO:0002444,GO:0002446,GO:0003674,GO:0005488,GO:0005515,GO:0005575,GO:0005576,GO:0005622,GO:0005623,GO:0005737,GO:0005764,GO:0005766,GO:0005773,GO:0005775,GO:0005829,GO:0005832,GO:0005856,GO:0005874,GO:0006403,GO:0006457,GO:0006458,GO:0006810,GO:0006887,GO:0006955,GO:0007338,GO:0007339,GO:0008037,GO:0008150,GO:0009566,GO:0009889,GO:0009891,GO:0009893,GO:0009987,GO:0009988,GO:0010556,GO:0010557,GO:0010604,GO:0010638,GO:0012505,GO:0015630,GO:0016043,GO:0016192,GO:0019219,GO:0019222,GO:0019899,GO:0019953,GO:0022414,GO:0022607,GO:0030141,GO:0031323,GO:0031325,GO:0031326,GO:0031328,GO:0031410,GO:0031625,GO:0031647,GO:0031974,GO:0031982,GO:0031983,GO:0032204,GO:0032206,GO:0032210,GO:0032212,GO:0032879,GO:0032880,GO:0032940,GO:0032991,GO:0033036,GO:0033043,GO:0033044,GO:0034622,GO:0034774,GO:0035036,GO:0035578,GO:0036230,GO:0042119,GO:0042582,GO:0043085,GO:0043209,GO:0043226,GO:0043227,GO:0043228,GO:0043229,GO:0043231,GO:0043232,GO:0043233,GO:0043299,GO:0043312,GO:0043933,GO:0044085,GO:0044093,GO:0044183,GO:0044297,GO:0044389,GO:0044422,GO:0044424,GO:0044430,GO:0044433,GO:0044437,GO:0044444,GO:0044445,GO:0044446,GO:0044464,GO:0044703,GO:0045055,GO:0045321,GO:0045935,GO:0046903,GO:0048518,GO:0048522,GO:0050789,GO:0050790,GO:0050794,GO:0050821,GO:0050896,GO:0051052,GO:0051054,GO:0051082,GO:0051084,GO:0051086,GO:0051128,GO:0051130,GO:0051131,GO:0051171,GO:0051173,GO:0051179,GO:0051234,GO:0051338,GO:0051347,GO:0051704,GO:0051972,GO:0051973,GO:0060205,GO:0060255,GO:0060341,GO:0061077,GO:0065003,GO:0065007,GO:0065008,GO:0065009,GO:0070013,GO:0070201,GO:0070202,GO:0070203,GO:0071840,GO:0080090,GO:0090666,GO:0090670,GO:0090685,GO:0097708,GO:0099080,GO:0099081,GO:0099503,GO:0099512,GO:0099513,GO:0101031,GO:1901998,GO:1903827,GO:1903829,GO:1904356,GO:1904358,GO:1904814,GO:1904816,GO:1904851,GO:1904872,GO:1904874,GO:1904951,GO:2000112,GO:2000278,GO:2000573,GO:2001252
HiC_scaffold_7	AUGUSTUS	intron	91251192	91251929	1.0	+	.	ID=g17615.t1.intron1;Parent=g17615.t1
HiC_scaffold_7	AUGUSTUS	exon	91251930	91252004	.	+	.	ID=g17615.t1.exon2;Parent=g17615.t1
HiC_scaffold_7	AUGUSTUS	CDS	91251930	91252004	1.0	+	0	ID=g17615.t1.CDS2;Parent=g17615.t1
HiC_scaffold_7	AUGUSTUS	intron	91252005	91252106	1.0	+	.	ID=g17615.t1.intron2;Parent=g17615.t1
HiC_scaffold_7	AUGUSTUS	exon	91252107	91252172	.	+	.	ID=g17615.t1.exon3;Parent=g17615.t1
HiC_scaffold_7	AUGUSTUS	CDS	91252107	91252172	1.0	+	0	ID=g17615.t1.CDS3;Parent=g17615.t1
HiC_scaffold_7	AUGUSTUS	intron	91252173	91252767	1.0	+	.	ID=g17615.t1.intron3;Parent=g17615.t1
HiC_scaffold_7	AUGUSTUS	exon	91252768	91252879	.	+	.	ID=g17615.t1.exon4;Parent=g17615.t1
HiC_scaffold_7	AUGUSTUS	CDS	91252768	91252879	1.0	+	0	ID=g17615.t1.CDS4;Parent=g17615.t1
HiC_scaffold_7	AUGUSTUS	intron	91252880	91253547	1.0	+	.	ID=g17615.t1.intron4;Parent=g17615.t1
HiC_scaffold_7	AUGUSTUS	exon	91253548	91253624	.	+	.	ID=g17615.t1.exon5;Parent=g17615.t1
HiC_scaffold_7	AUGUSTUS	CDS	91253548	91253624	1.0	+	2	ID=g17615.t1.CDS5;Parent=g17615.t1
HiC_scaffold_7	AUGUSTUS	intron	91253625	91253744	1.0	+	.	ID=g17615.t1.intron5;Parent=g17615.t1
HiC_scaffold_7	AUGUSTUS	exon	91253745	91253857	.	+	.	ID=g17615.t1.exon6;Parent=g17615.t1
HiC_scaffold_7	AUGUSTUS	CDS	91253745	91253857	1.0	+	0	ID=g17615.t1.CDS6;Parent=g17615.t1
HiC_scaffold_7	AUGUSTUS	intron	91253858	91254680	1.0	+	.	ID=g17615.t1.intron6;Parent=g17615.t1
HiC_scaffold_7	AUGUSTUS	exon	91254681	91254883	.	+	.	ID=g17615.t1.exon7;Parent=g17615.t1
HiC_scaffold_7	AUGUSTUS	CDS	91254681	91254883	1.0	+	1	ID=g17615.t1.CDS7;Parent=g17615.t1
HiC_scaffold_7	AUGUSTUS	intron	91254884	91256966	1.0	+	.	ID=g17615.t1.intron7;Parent=g17615.t1
HiC_scaffold_7	AUGUSTUS	exon	91256967	91257067	.	+	.	ID=g17615.t1.exon8;Parent=g17615.t1
HiC_scaffold_7	AUGUSTUS	CDS	91256967	91257067	1.0	+	2	ID=g17615.t1.CDS8;Parent=g17615.t1
HiC_scaffold_7	AUGUSTUS	intron	91257068	91257258	1.0	+	.	ID=g17615.t1.intron8;Parent=g17615.t1
HiC_scaffold_7	AUGUSTUS	exon	91257259	91257386	.	+	.	ID=g17615.t1.exon9;Parent=g17615.t1
HiC_scaffold_7	AUGUSTUS	CDS	91257259	91257386	1.0	+	0	ID=g17615.t1.CDS9;Parent=g17615.t1
HiC_scaffold_7	AUGUSTUS	intron	91257387	91259830	1.0	+	.	ID=g17615.t1.intron9;Parent=g17615.t1
HiC_scaffold_7	AUGUSTUS	exon	91259831	91259934	.	+	.	ID=g17615.t1.exon10;Parent=g17615.t1
HiC_scaffold_7	AUGUSTUS	CDS	91259831	91259934	1.0	+	1	ID=g17615.t1.CDS10;Parent=g17615.t1
HiC_scaffold_7	AUGUSTUS	intron	91259935	91262745	1.0	+	.	ID=g17615.t1.intron10;Parent=g17615.t1
HiC_scaffold_7	AUGUSTUS	exon	91262746	91262865	.	+	.	ID=g17615.t1.exon11;Parent=g17615.t1
HiC_scaffold_7	AUGUSTUS	CDS	91262746	91262865	1.0	+	2	ID=g17615.t1.CDS11;Parent=g17615.t1
HiC_scaffold_7	AUGUSTUS	intron	91262866	91263431	1.0	+	.	ID=g17615.t1.intron11;Parent=g17615.t1
HiC_scaffold_7	AUGUSTUS	exon	91263432	91263560	.	+	.	ID=g17615.t1.exon12;Parent=g17615.t1
HiC_scaffold_7	AUGUSTUS	CDS	91263432	91263560	1.0	+	2	ID=g17615.t1.CDS12;Parent=g17615.t1
HiC_scaffold_7	AUGUSTUS	intron	91263561	91263758	1.0	+	.	ID=g17615.t1.intron12;Parent=g17615.t1
HiC_scaffold_7	AUGUSTUS	exon	91263759	91263862	.	+	.	ID=g17615.t1.exon13;Parent=g17615.t1
HiC_scaffold_7	AUGUSTUS	CDS	91263759	91263862	1.0	+	2	ID=g17615.t1.CDS13;Parent=g17615.t1
HiC_scaffold_7	AUGUSTUS	intron	91263863	91264144	1.0	+	.	ID=g17615.t1.intron13;Parent=g17615.t1
HiC_scaffold_7	AUGUSTUS	exon	91264145	91264244	.	+	.	ID=g17615.t1.exon14;Parent=g17615.t1
HiC_scaffold_7	AUGUSTUS	CDS	91264145	91264244	1.0	+	0	ID=g17615.t1.CDS14;Parent=g17615.t1
HiC_scaffold_7	AUGUSTUS	intron	91264245	91265199	1.0	+	.	ID=g17615.t1.intron14;Parent=g17615.t1
HiC_scaffold_7	AUGUSTUS	exon	91265200	91265341	.	+	.	ID=g17615.t1.exon15;Parent=g17615.t1
HiC_scaffold_7	AUGUSTUS	CDS	91265200	91265341	1.0	+	2	ID=g17615.t1.CDS15;Parent=g17615.t1
HiC_scaffold_7	AUGUSTUS	intron	91265342	91268926	1.0	+	.	ID=g17615.t1.intron15;Parent=g17615.t1
HiC_scaffold_7	AUGUSTUS	exon	91268927	91268957	.	+	.	ID=g17615.t1.exon16;Parent=g17615.t1
HiC_scaffold_7	AUGUSTUS	CDS	91268927	91268957	1.0	+	1	ID=g17615.t1.CDS16;Parent=g17615.t1
HiC_scaffold_7	AUGUSTUS	stop_codon	91268955	91268957	.	+	0	ID=g17615.t1.stop1;Parent=g17615.t1
HiC_scaffold_7	AUGUSTUS	stop_codon	91273286	91273288	.	-	0	ID=g17616.t1.stop1;Parent=g17616.t1
HiC_scaffold_7	GeneMark.hmm3	stop_codon	91273286	91273288	.	-	0	ID=g17616.t2.stop1;Parent=g17616.t2
HiC_scaffold_7	AUGUSTUS	exon	91273286	91274125	.	-	.	ID=g17616.t1.exon1;Parent=g17616.t1
HiC_scaffold_7	AUGUSTUS	mRNA	91273286	91274125	1.0	-	.	ID=g17616.t1;Parent=g17616;em_target=9668.ENSMPUP00000018891;em_score=621.0;em_evalue=7.5e-190;em_tcov=.;em_OGs=COG4886@1|root,KOG0619@2759|Eukaryota,38D9C@33154|Opisthokonta,3BK3Q@33208|Metazoa,3CXDH@33213|Bilateria,48AQI@7711|Chordata,492VG@7742|Vertebrata,3J481@40674|Mammalia,3EKFQ@33554|Carnivora;em_COG_cat=S;em_desc=Leucine rich repeat containing 10;em_max_annot_lvl=33208|Metazoa;em_Preferred_name=LRRC10;em_PFAMs=LRR_8;em_GOs=GO:0003674,GO:0003779,GO:0005488,GO:0005515,GO:0005575,GO:0005622,GO:0005623,GO:0005634,GO:0005737,GO:0005739,GO:0005856,GO:0007275,GO:0007507,GO:0008092,GO:0008150,GO:0009888,GO:0009987,GO:0014706,GO:0030016,GO:0030017,GO:0030154,GO:0032501,GO:0032502,GO:0035051,GO:0042692,GO:0042805,GO:0043226,GO:0043227,GO:0043228,GO:0043229,GO:0043231,GO:0043232,GO:0043292,GO:0044422,GO:0044424,GO:0044444,GO:0044449,GO:0044464,GO:0048468,GO:0048513,GO:0048731,GO:0048738,GO:0048856,GO:0048869,GO:0051146,GO:0051393,GO:0055001,GO:0055002,GO:0055006,GO:0055007,GO:0055013,GO:0060537,GO:0061061,GO:0072359,GO:0099080,GO:0099081,GO:0099512
HiC_scaffold_7	AUGUSTUS	CDS	91273286	91274125	1.0	-	0	ID=g17616.t1.CDS1;Parent=g17616.t1
HiC_scaffold_7	AUGUSTUS	gene	91273286	91274209	.	-	.	ID=g17616
HiC_scaffold_7	GeneMark.hmm3	mRNA	91273286	91274209	.	-	.	ID=g17616.t2;Parent=g17616;em_target=9668.ENSMPUP00000018891;em_score=620.7;em_evalue=1.5e-189;em_tcov=.;em_OGs=COG4886@1|root,KOG0619@2759|Eukaryota,38D9C@33154|Opisthokonta,3BK3Q@33208|Metazoa,3CXDH@33213|Bilateria,48AQI@7711|Chordata,492VG@7742|Vertebrata,3J481@40674|Mammalia,3EKFQ@33554|Carnivora;em_COG_cat=S;em_desc=Leucine rich repeat containing 10;em_max_annot_lvl=33208|Metazoa;em_Preferred_name=LRRC10;em_PFAMs=LRR_8;em_GOs=GO:0003674,GO:0003779,GO:0005488,GO:0005515,GO:0005575,GO:0005622,GO:0005623,GO:0005634,GO:0005737,GO:0005739,GO:0005856,GO:0007275,GO:0007507,GO:0008092,GO:0008150,GO:0009888,GO:0009987,GO:0014706,GO:0030016,GO:0030017,GO:0030154,GO:0032501,GO:0032502,GO:0035051,GO:0042692,GO:0042805,GO:0043226,GO:0043227,GO:0043228,GO:0043229,GO:0043231,GO:0043232,GO:0043292,GO:0044422,GO:0044424,GO:0044444,GO:0044449,GO:0044464,GO:0048468,GO:0048513,GO:0048731,GO:0048738,GO:0048856,GO:0048869,GO:0051146,GO:0051393,GO:0055001,GO:0055002,GO:0055006,GO:0055007,GO:0055013,GO:0060537,GO:0061061,GO:0072359,GO:0099080,GO:0099081,GO:0099512
HiC_scaffold_7	GeneMark.hmm3	CDS	91273286	91274209	.	-	0	ID=g17616.t2.CDS1;Parent=g17616.t2
HiC_scaffold_7	GeneMark.hmm3	exon	91273286	91274209	.	-	0	ID=g17616.t2.exon1;Parent=g17616.t2
HiC_scaffold_7	AUGUSTUS	start_codon	91274123	91274125	.	-	0	ID=g17616.t1.start1;Parent=g17616.t1
HiC_scaffold_7	GeneMark.hmm3	start_codon	91274207	91274209	.	-	0	ID=g17616.t2.start1;Parent=g17616.t2
HiC_scaffold_7	AUGUSTUS	stop_codon	91299816	91299818	.	-	0	ID=g17617.t1.stop1;Parent=g17617.t1
HiC_scaffold_7	AUGUSTUS	exon	91299816	91300758	.	-	.	ID=g17617.t1.exon1;Parent=g17617.t1
HiC_scaffold_7	AUGUSTUS	CDS	91299816	91300758	1.0	-	1	ID=g17617.t1.CDS1;Parent=g17617.t1
HiC_scaffold_7	AUGUSTUS	gene	91299816	91349760	.	-	.	ID=g17617
HiC_scaffold_7	AUGUSTUS	mRNA	91299816	91349760	.	-	.	ID=g17617.t1;Parent=g17617;em_target=9668.ENSMPUP00000017387;em_score=1524.5;em_evalue=0.0;em_tcov=.;em_OGs=KOG3547@1|root,KOG3547@2759|Eukaryota,38DHP@33154|Opisthokonta,3B96Y@33208|Metazoa,3CS5T@33213|Bilateria,482X3@7711|Chordata,492HD@7742|Vertebrata,3JAHA@40674|Mammalia,3EEV5@33554|Carnivora;em_COG_cat=P;em_desc=Forms calcium-sensitive chloride channels. Permeable to bicarbonate;em_max_annot_lvl=33208|Metazoa;em_Preferred_name=BEST3;em_KEGG_ko=ko:K13878,ko:K13880,ko:K22204;em_BRITE=ko00000,ko02000;em_KEGG_TC=1.A.46.1,1.A.46.1.1,1.A.46.1.4;em_PFAMs=Bestrophin;em_GOs=GO:0003674,GO:0005215,GO:0005216,GO:0005253,GO:0005254,GO:0005575,GO:0005623,GO:0005886,GO:0006810,GO:0006811,GO:0006820,GO:0006821,GO:0008150,GO:0008509,GO:0015075,GO:0015103,GO:0015108,GO:0015267,GO:0015318,GO:0015698,GO:0016020,GO:0022803,GO:0022838,GO:0022857,GO:0032879,GO:0034220,GO:0043269,GO:0043271,GO:0044464,GO:0048519,GO:0050789,GO:0051049,GO:0051051,GO:0051179,GO:0051234,GO:0055085,GO:0065007,GO:0071944,GO:0098656,GO:0098660,GO:0098661,GO:1902476
HiC_scaffold_7	AUGUSTUS	intron	91300759	91312002	0.78	-	.	ID=g17617.t1.intron1;Parent=g17617.t1
HiC_scaffold_7	AUGUSTUS	exon	91312003	91312154	.	-	.	ID=g17617.t1.exon2;Parent=g17617.t1
HiC_scaffold_7	AUGUSTUS	CDS	91312003	91312154	1.0	-	0	ID=g17617.t1.CDS2;Parent=g17617.t1
HiC_scaffold_7	AUGUSTUS	intron	91312155	91313883	1.0	-	.	ID=g17617.t1.intron2;Parent=g17617.t1
HiC_scaffold_7	AUGUSTUS	exon	91313884	91313964	.	-	.	ID=g17617.t1.exon3;Parent=g17617.t1
HiC_scaffold_7	AUGUSTUS	CDS	91313884	91313964	1.0	-	0	ID=g17617.t1.CDS3;Parent=g17617.t1
HiC_scaffold_7	AUGUSTUS	intron	91313965	91317198	1.0	-	.	ID=g17617.t1.intron3;Parent=g17617.t1
HiC_scaffold_7	AUGUSTUS	exon	91317199	91317351	.	-	.	ID=g17617.t1.exon4;Parent=g17617.t1
HiC_scaffold_7	AUGUSTUS	CDS	91317199	91317351	1.0	-	0	ID=g17617.t1.CDS4;Parent=g17617.t1
HiC_scaffold_7	AUGUSTUS	intron	91317352	91317439	1.0	-	.	ID=g17617.t1.intron4;Parent=g17617.t1
HiC_scaffold_7	AUGUSTUS	exon	91317440	91317517	.	-	.	ID=g17617.t1.exon5;Parent=g17617.t1
HiC_scaffold_7	AUGUSTUS	CDS	91317440	91317517	1.0	-	0	ID=g17617.t1.CDS5;Parent=g17617.t1
HiC_scaffold_7	AUGUSTUS	intron	91317518	91318946	1.0	-	.	ID=g17617.t1.intron5;Parent=g17617.t1
HiC_scaffold_7	AUGUSTUS	exon	91318947	91319101	.	-	.	ID=g17617.t1.exon6;Parent=g17617.t1
HiC_scaffold_7	AUGUSTUS	CDS	91318947	91319101	1.0	-	2	ID=g17617.t1.CDS6;Parent=g17617.t1
HiC_scaffold_7	AUGUSTUS	intron	91319102	91329130	1.0	-	.	ID=g17617.t1.intron6;Parent=g17617.t1
HiC_scaffold_7	AUGUSTUS	exon	91329131	91329364	.	-	.	ID=g17617.t1.exon7;Parent=g17617.t1
HiC_scaffold_7	AUGUSTUS	CDS	91329131	91329364	1.0	-	2	ID=g17617.t1.CDS7;Parent=g17617.t1
HiC_scaffold_7	AUGUSTUS	intron	91329365	91329844	1.0	-	.	ID=g17617.t1.intron7;Parent=g17617.t1
HiC_scaffold_7	AUGUSTUS	exon	91329845	91329939	.	-	.	ID=g17617.t1.exon8;Parent=g17617.t1
HiC_scaffold_7	AUGUSTUS	CDS	91329845	91329939	1.0	-	1	ID=g17617.t1.CDS8;Parent=g17617.t1
HiC_scaffold_7	AUGUSTUS	intron	91329940	91333087	1.0	-	.	ID=g17617.t1.intron8;Parent=g17617.t1
HiC_scaffold_7	AUGUSTUS	exon	91333088	91333258	.	-	.	ID=g17617.t1.exon9;Parent=g17617.t1
HiC_scaffold_7	AUGUSTUS	CDS	91333088	91333258	0.72	-	1	ID=g17617.t1.CDS9;Parent=g17617.t1
HiC_scaffold_7	AUGUSTUS	intron	91333259	91349683	0.63	-	.	ID=g17617.t1.intron9;Parent=g17617.t1
HiC_scaffold_7	AUGUSTUS	exon	91349684	91349760	.	-	.	ID=g17617.t1.exon10;Parent=g17617.t1
HiC_scaffold_7	AUGUSTUS	CDS	91349684	91349760	0.63	-	0	ID=g17617.t1.CDS10;Parent=g17617.t1
HiC_scaffold_7	AUGUSTUS	start_codon	91349758	91349760	.	-	0	ID=g17617.t1.start1;Parent=g17617.t1
HiC_scaffold_7	AUGUSTUS	exon	91354628	91354630	.	+	.	ID=g17618.t3.exon1;Parent=g17618.t3
HiC_scaffold_7	AUGUSTUS	start_codon	91354628	91354630	.	+	0	ID=g17618.t3.start1;Parent=g17618.t3
HiC_scaffold_7	AUGUSTUS	CDS	91354628	91354630	0.2	+	0	ID=g17618.t3.CDS1;Parent=g17618.t3
HiC_scaffold_7	AUGUSTUS	gene	91354628	91415680	.	+	.	ID=g17618
HiC_scaffold_7	AUGUSTUS	mRNA	91354628	91415680	.	+	.	ID=g17618.t3;Parent=g17618;em_target=9668.ENSMPUP00000017386;em_score=1037.8;em_evalue=0.0;em_tcov=.;em_OGs=KOG4324@1|root,KOG4324@2759|Eukaryota,38CXX@33154|Opisthokonta,3BFIS@33208|Metazoa,3CT8N@33213|Bilateria,485R7@7711|Chordata,4919Q@7742|Vertebrata,3JE99@40674|Mammalia,3EN3S@33554|Carnivora;em_COG_cat=U;em_desc=GDP/GTP exchange factor Sec2p;em_max_annot_lvl=33208|Metazoa;em_Preferred_name=RAB3IP;em_KEGG_ko=ko:K16779;em_BRITE=ko00000,ko03036,ko04131;em_PFAMs=Sec2p;em_GOs=GO:0003674,GO:0005085,GO:0005088,GO:0005488,GO:0005515,GO:0005575,GO:0005622,GO:0005623,GO:0005634,GO:0005737,GO:0005813,GO:0005815,GO:0005829,GO:0005856,GO:0005929,GO:0006605,GO:0006612,GO:0006810,GO:0006886,GO:0006892,GO:0006893,GO:0006996,GO:0008104,GO:0008150,GO:0009987,GO:0015031,GO:0015630,GO:0015833,GO:0016043,GO:0016192,GO:0017016,GO:0017112,GO:0017137,GO:0019899,GO:0022406,GO:0022607,GO:0030027,GO:0030030,GO:0030031,GO:0030425,GO:0031252,GO:0031267,GO:0031344,GO:0031345,GO:0033036,GO:0033365,GO:0034613,GO:0036064,GO:0036477,GO:0042802,GO:0042886,GO:0042995,GO:0043005,GO:0043226,GO:0043227,GO:0043228,GO:0043229,GO:0043231,GO:0043232,GO:0044085,GO:0044087,GO:0044422,GO:0044424,GO:0044430,GO:0044441,GO:0044444,GO:0044446,GO:0044463,GO:0044464,GO:0044782,GO:0045184,GO:0046907,GO:0048193,GO:0048471,GO:0048519,GO:0048523,GO:0050789,GO:0050794,GO:0051020,GO:0051128,GO:0051129,GO:0051179,GO:0051234,GO:0051489,GO:0051490,GO:0051640,GO:0051641,GO:0051649,GO:0060271,GO:0060491,GO:0065007,GO:0065009,GO:0070727,GO:0070925,GO:0071702,GO:0071705,GO:0071840,GO:0072657,GO:0090150,GO:0097447,GO:0097458,GO:0097711,GO:0098772,GO:0098876,GO:0120025,GO:0120031,GO:0120032,GO:0120033,GO:0120035,GO:0120036,GO:0120038,GO:0140056,GO:1990635
HiC_scaffold_7	AUGUSTUS	intron	91354631	91371798	0.2	+	.	ID=g17618.t3.intron1;Parent=g17618.t3
HiC_scaffold_7	AUGUSTUS	exon	91371799	91371863	.	+	.	ID=g17618.t3.exon2;Parent=g17618.t3
HiC_scaffold_7	AUGUSTUS	CDS	91371799	91371863	1.0	+	0	ID=g17618.t3.CDS2;Parent=g17618.t3
HiC_scaffold_7	AUGUSTUS	intron	91371864	91386051	1.0	+	.	ID=g17618.t3.intron2;Parent=g17618.t3
HiC_scaffold_7	AUGUSTUS	start_codon	91372695	91372697	.	+	0	ID=g17618.t1.start1;Parent=g17618.t1
HiC_scaffold_7	AUGUSTUS	exon	91372695	91372705	.	+	.	ID=g17618.t1.exon1;Parent=g17618.t1
HiC_scaffold_7	AUGUSTUS	CDS	91372695	91372705	0.83	+	0	ID=g17618.t1.CDS1;Parent=g17618.t1
HiC_scaffold_7	AUGUSTUS	mRNA	91372695	91415680	0.83	+	.	ID=g17618.t1;Parent=g17618;em_target=9668.ENSMPUP00000017386;em_score=1046.0;em_evalue=0.0;em_tcov=.;em_OGs=KOG4324@1|root,KOG4324@2759|Eukaryota,38CXX@33154|Opisthokonta,3BFIS@33208|Metazoa,3CT8N@33213|Bilateria,485R7@7711|Chordata,4919Q@7742|Vertebrata,3JE99@40674|Mammalia,3EN3S@33554|Carnivora;em_COG_cat=U;em_desc=GDP/GTP exchange factor Sec2p;em_max_annot_lvl=33208|Metazoa;em_Preferred_name=RAB3IP;em_KEGG_ko=ko:K16779;em_BRITE=ko00000,ko03036,ko04131;em_PFAMs=Sec2p;em_GOs=GO:0003674,GO:0005085,GO:0005088,GO:0005488,GO:0005515,GO:0005575,GO:0005622,GO:0005623,GO:0005634,GO:0005737,GO:0005813,GO:0005815,GO:0005829,GO:0005856,GO:0005929,GO:0006605,GO:0006612,GO:0006810,GO:0006886,GO:0006892,GO:0006893,GO:0006996,GO:0008104,GO:0008150,GO:0009987,GO:0015031,GO:0015630,GO:0015833,GO:0016043,GO:0016192,GO:0017016,GO:0017112,GO:0017137,GO:0019899,GO:0022406,GO:0022607,GO:0030027,GO:0030030,GO:0030031,GO:0030425,GO:0031252,GO:0031267,GO:0031344,GO:0031345,GO:0033036,GO:0033365,GO:0034613,GO:0036064,GO:0036477,GO:0042802,GO:0042886,GO:0042995,GO:0043005,GO:0043226,GO:0043227,GO:0043228,GO:0043229,GO:0043231,GO:0043232,GO:0044085,GO:0044087,GO:0044422,GO:0044424,GO:0044430,GO:0044441,GO:0044444,GO:0044446,GO:0044463,GO:0044464,GO:0044782,GO:0045184,GO:0046907,GO:0048193,GO:0048471,GO:0048519,GO:0048523,GO:0050789,GO:0050794,GO:0051020,GO:0051128,GO:0051129,GO:0051179,GO:0051234,GO:0051489,GO:0051490,GO:0051640,GO:0051641,GO:0051649,GO:0060271,GO:0060491,GO:0065007,GO:0065009,GO:0070727,GO:0070925,GO:0071702,GO:0071705,GO:0071840,GO:0072657,GO:0090150,GO:0097447,GO:0097458,GO:0097711,GO:0098772,GO:0098876,GO:0120025,GO:0120031,GO:0120032,GO:0120033,GO:0120035,GO:0120036,GO:0120038,GO:0140056,GO:1990635
HiC_scaffold_7	AUGUSTUS	intron	91372706	91386051	0.83	+	.	ID=g17618.t1.intron1;Parent=g17618.t1
HiC_scaffold_7	AUGUSTUS	exon	91386052	91386327	.	+	.	ID=g17618.t1.exon2;Parent=g17618.t1
HiC_scaffold_7	AUGUSTUS	exon	91386052	91386327	.	+	.	ID=g17618.t3.exon3;Parent=g17618.t3
HiC_scaffold_7	AUGUSTUS	CDS	91386052	91386327	0.85	+	1	ID=g17618.t1.CDS2;Parent=g17618.t1
HiC_scaffold_7	AUGUSTUS	CDS	91386052	91386327	1.0	+	1	ID=g17618.t3.CDS3;Parent=g17618.t3
HiC_scaffold_7	gmst	start_codon	91386077	91386079	101.820228	+	0	ID=g17618.t2.start1;Parent=g17618.t2
HiC_scaffold_7	gmst	CDS	91386077	91386327	101.820228	+	0	ID=g17618.t2.CDS1;Parent=g17618.t2
HiC_scaffold_7	gmst	exon	91386077	91386327	101.820228	+	0	ID=g17618.t2.exon1;Parent=g17618.t2
HiC_scaffold_7	gmst	mRNA	91386077	91415680	.	+	.	ID=g17618.t2;Parent=g17618;em_target=9668.ENSMPUP00000017386;em_score=1018.9;em_evalue=0.0;em_tcov=.;em_OGs=KOG4324@1|root,KOG4324@2759|Eukaryota,38CXX@33154|Opisthokonta,3BFIS@33208|Metazoa,3CT8N@33213|Bilateria,485R7@7711|Chordata,4919Q@7742|Vertebrata,3JE99@40674|Mammalia,3EN3S@33554|Carnivora;em_COG_cat=U;em_desc=GDP/GTP exchange factor Sec2p;em_max_annot_lvl=33208|Metazoa;em_Preferred_name=RAB3IP;em_KEGG_ko=ko:K16779;em_BRITE=ko00000,ko03036,ko04131;em_PFAMs=Sec2p;em_GOs=GO:0003674,GO:0005085,GO:0005088,GO:0005488,GO:0005515,GO:0005575,GO:0005622,GO:0005623,GO:0005634,GO:0005737,GO:0005813,GO:0005815,GO:0005829,GO:0005856,GO:0005929,GO:0006605,GO:0006612,GO:0006810,GO:0006886,GO:0006892,GO:0006893,GO:0006996,GO:0008104,GO:0008150,GO:0009987,GO:0015031,GO:0015630,GO:0015833,GO:0016043,GO:0016192,GO:0017016,GO:0017112,GO:0017137,GO:0019899,GO:0022406,GO:0022607,GO:0030027,GO:0030030,GO:0030031,GO:0030425,GO:0031252,GO:0031267,GO:0031344,GO:0031345,GO:0033036,GO:0033365,GO:0034613,GO:0036064,GO:0036477,GO:0042802,GO:0042886,GO:0042995,GO:0043005,GO:0043226,GO:0043227,GO:0043228,GO:0043229,GO:0043231,GO:0043232,GO:0044085,GO:0044087,GO:0044422,GO:0044424,GO:0044430,GO:0044441,GO:0044444,GO:0044446,GO:0044463,GO:0044464,GO:0044782,GO:0045184,GO:0046907,GO:0048193,GO:0048471,GO:0048519,GO:0048523,GO:0050789,GO:0050794,GO:0051020,GO:0051128,GO:0051129,GO:0051179,GO:0051234,GO:0051489,GO:0051490,GO:0051640,GO:0051641,GO:0051649,GO:0060271,GO:0060491,GO:0065007,GO:0065009,GO:0070727,GO:0070925,GO:0071702,GO:0071705,GO:0071840,GO:0072657,GO:0090150,GO:0097447,GO:0097458,GO:0097711,GO:0098772,GO:0098876,GO:0120025,GO:0120031,GO:0120032,GO:0120033,GO:0120035,GO:0120036,GO:0120038,GO:0140056,GO:1990635
HiC_scaffold_7	AUGUSTUS	intron	91386328	91387069	1.0	+	.	ID=g17618.t1.intron2;Parent=g17618.t1
HiC_scaffold_7	AUGUSTUS	intron	91386328	91387069	1.0	+	.	ID=g17618.t3.intron3;Parent=g17618.t3
HiC_scaffold_7	gmst	intron	91386328	91387069	101.820228	+	0	ID=g17618.t2.intron1;Parent=g17618.t2
HiC_scaffold_7	AUGUSTUS	exon	91387070	91387328	.	+	.	ID=g17618.t1.exon3;Parent=g17618.t1
HiC_scaffold_7	AUGUSTUS	exon	91387070	91387328	.	+	.	ID=g17618.t3.exon4;Parent=g17618.t3
HiC_scaffold_7	AUGUSTUS	CDS	91387070	91387328	1.0	+	1	ID=g17618.t1.CDS3;Parent=g17618.t1
HiC_scaffold_7	AUGUSTUS	CDS	91387070	91387328	1.0	+	1	ID=g17618.t3.CDS4;Parent=g17618.t3
HiC_scaffold_7	gmst	CDS	91387070	91387328	101.820228	+	1	ID=g17618.t2.CDS2;Parent=g17618.t2
HiC_scaffold_7	gmst	exon	91387070	91387328	101.820228	+	1	ID=g17618.t2.exon2;Parent=g17618.t2
HiC_scaffold_7	AUGUSTUS	intron	91387329	91397186	1.0	+	.	ID=g17618.t1.intron3;Parent=g17618.t1
HiC_scaffold_7	AUGUSTUS	intron	91387329	91397186	1.0	+	.	ID=g17618.t3.intron4;Parent=g17618.t3
HiC_scaffold_7	gmst	intron	91387329	91397186	101.820228	+	0	ID=g17618.t2.intron2;Parent=g17618.t2
HiC_scaffold_7	AUGUSTUS	exon	91397187	91397282	.	+	.	ID=g17618.t1.exon4;Parent=g17618.t1
HiC_scaffold_7	AUGUSTUS	exon	91397187	91397282	.	+	.	ID=g17618.t3.exon5;Parent=g17618.t3
HiC_scaffold_7	AUGUSTUS	CDS	91397187	91397282	1.0	+	0	ID=g17618.t1.CDS4;Parent=g17618.t1
HiC_scaffold_7	AUGUSTUS	CDS	91397187	91397282	1.0	+	0	ID=g17618.t3.CDS5;Parent=g17618.t3
HiC_scaffold_7	gmst	CDS	91397187	91397282	101.820228	+	0	ID=g17618.t2.CDS3;Parent=g17618.t2
HiC_scaffold_7	gmst	exon	91397187	91397282	101.820228	+	0	ID=g17618.t2.exon3;Parent=g17618.t2
HiC_scaffold_7	AUGUSTUS	intron	91397283	91403461	1.0	+	.	ID=g17618.t1.intron4;Parent=g17618.t1
HiC_scaffold_7	AUGUSTUS	intron	91397283	91403461	1.0	+	.	ID=g17618.t3.intron5;Parent=g17618.t3
HiC_scaffold_7	gmst	intron	91397283	91403461	101.820228	+	0	ID=g17618.t2.intron3;Parent=g17618.t2
HiC_scaffold_7	AUGUSTUS	exon	91403462	91403539	.	+	.	ID=g17618.t1.exon5;Parent=g17618.t1
HiC_scaffold_7	AUGUSTUS	exon	91403462	91403539	.	+	.	ID=g17618.t3.exon6;Parent=g17618.t3
HiC_scaffold_7	AUGUSTUS	CDS	91403462	91403539	1.0	+	0	ID=g17618.t1.CDS5;Parent=g17618.t1
HiC_scaffold_7	AUGUSTUS	CDS	91403462	91403539	1.0	+	0	ID=g17618.t3.CDS6;Parent=g17618.t3
HiC_scaffold_7	gmst	CDS	91403462	91403539	101.820228	+	0	ID=g17618.t2.CDS4;Parent=g17618.t2
HiC_scaffold_7	gmst	exon	91403462	91403539	101.820228	+	0	ID=g17618.t2.exon4;Parent=g17618.t2
HiC_scaffold_7	AUGUSTUS	intron	91403540	91404409	1.0	+	.	ID=g17618.t1.intron5;Parent=g17618.t1
HiC_scaffold_7	AUGUSTUS	intron	91403540	91404409	1.0	+	.	ID=g17618.t3.intron6;Parent=g17618.t3
HiC_scaffold_7	gmst	intron	91403540	91404409	101.820228	+	0	ID=g17618.t2.intron4;Parent=g17618.t2
HiC_scaffold_7	AUGUSTUS	exon	91404410	91404613	.	+	.	ID=g17618.t1.exon6;Parent=g17618.t1
HiC_scaffold_7	AUGUSTUS	exon	91404410	91404613	.	+	.	ID=g17618.t3.exon7;Parent=g17618.t3
HiC_scaffold_7	AUGUSTUS	CDS	91404410	91404613	1.0	+	0	ID=g17618.t1.CDS6;Parent=g17618.t1
HiC_scaffold_7	AUGUSTUS	CDS	91404410	91404613	1.0	+	0	ID=g17618.t3.CDS7;Parent=g17618.t3
HiC_scaffold_7	gmst	CDS	91404410	91404613	101.820228	+	0	ID=g17618.t2.CDS5;Parent=g17618.t2
HiC_scaffold_7	gmst	exon	91404410	91404613	101.820228	+	0	ID=g17618.t2.exon5;Parent=g17618.t2
HiC_scaffold_7	AUGUSTUS	intron	91404614	91407612	1.0	+	.	ID=g17618.t1.intron6;Parent=g17618.t1
HiC_scaffold_7	AUGUSTUS	intron	91404614	91407612	1.0	+	.	ID=g17618.t3.intron7;Parent=g17618.t3
HiC_scaffold_7	gmst	intron	91404614	91407612	101.820228	+	0	ID=g17618.t2.intron5;Parent=g17618.t2
HiC_scaffold_7	AUGUSTUS	exon	91407613	91407741	.	+	.	ID=g17618.t1.exon7;Parent=g17618.t1
HiC_scaffold_7	AUGUSTUS	exon	91407613	91407741	.	+	.	ID=g17618.t3.exon8;Parent=g17618.t3
HiC_scaffold_7	AUGUSTUS	CDS	91407613	91407741	1.0	+	0	ID=g17618.t1.CDS7;Parent=g17618.t1
HiC_scaffold_7	AUGUSTUS	CDS	91407613	91407741	1.0	+	0	ID=g17618.t3.CDS8;Parent=g17618.t3
HiC_scaffold_7	gmst	CDS	91407613	91407741	101.820228	+	0	ID=g17618.t2.CDS6;Parent=g17618.t2
HiC_scaffold_7	gmst	exon	91407613	91407741	101.820228	+	0	ID=g17618.t2.exon6;Parent=g17618.t2
HiC_scaffold_7	AUGUSTUS	intron	91407742	91409033	1.0	+	.	ID=g17618.t1.intron7;Parent=g17618.t1
HiC_scaffold_7	AUGUSTUS	intron	91407742	91409033	1.0	+	.	ID=g17618.t3.intron8;Parent=g17618.t3
HiC_scaffold_7	gmst	intron	91407742	91409033	101.820228	+	0	ID=g17618.t2.intron6;Parent=g17618.t2
HiC_scaffold_7	AUGUSTUS	exon	91409034	91409146	.	+	.	ID=g17618.t1.exon8;Parent=g17618.t1
HiC_scaffold_7	AUGUSTUS	exon	91409034	91409146	.	+	.	ID=g17618.t3.exon9;Parent=g17618.t3
HiC_scaffold_7	AUGUSTUS	CDS	91409034	91409146	1.0	+	0	ID=g17618.t1.CDS8;Parent=g17618.t1
HiC_scaffold_7	AUGUSTUS	CDS	91409034	91409146	1.0	+	0	ID=g17618.t3.CDS9;Parent=g17618.t3
HiC_scaffold_7	gmst	CDS	91409034	91409146	101.820228	+	0	ID=g17618.t2.CDS7;Parent=g17618.t2
HiC_scaffold_7	gmst	exon	91409034	91409146	101.820228	+	0	ID=g17618.t2.exon7;Parent=g17618.t2
HiC_scaffold_7	AUGUSTUS	intron	91409147	91412846	1.0	+	.	ID=g17618.t1.intron8;Parent=g17618.t1
HiC_scaffold_7	AUGUSTUS	intron	91409147	91412846	1.0	+	.	ID=g17618.t3.intron9;Parent=g17618.t3
HiC_scaffold_7	gmst	intron	91409147	91412846	101.820228	+	0	ID=g17618.t2.intron7;Parent=g17618.t2
HiC_scaffold_7	AUGUSTUS	exon	91412847	91412946	.	+	.	ID=g17618.t1.exon9;Parent=g17618.t1
HiC_scaffold_7	AUGUSTUS	exon	91412847	91412946	.	+	.	ID=g17618.t3.exon10;Parent=g17618.t3
HiC_scaffold_7	AUGUSTUS	CDS	91412847	91412946	1.0	+	1	ID=g17618.t1.CDS9;Parent=g17618.t1
HiC_scaffold_7	AUGUSTUS	CDS	91412847	91412946	1.0	+	1	ID=g17618.t3.CDS10;Parent=g17618.t3
HiC_scaffold_7	gmst	CDS	91412847	91412946	101.820228	+	1	ID=g17618.t2.CDS8;Parent=g17618.t2
HiC_scaffold_7	gmst	exon	91412847	91412946	101.820228	+	1	ID=g17618.t2.exon8;Parent=g17618.t2
HiC_scaffold_7	AUGUSTUS	intron	91412947	91413033	1.0	+	.	ID=g17618.t1.intron9;Parent=g17618.t1
HiC_scaffold_7	AUGUSTUS	intron	91412947	91413033	1.0	+	.	ID=g17618.t3.intron10;Parent=g17618.t3
HiC_scaffold_7	gmst	intron	91412947	91413033	101.820228	+	0	ID=g17618.t2.intron8;Parent=g17618.t2
HiC_scaffold_7	AUGUSTUS	exon	91413034	91413103	.	+	.	ID=g17618.t1.exon10;Parent=g17618.t1
HiC_scaffold_7	AUGUSTUS	exon	91413034	91413103	.	+	.	ID=g17618.t3.exon11;Parent=g17618.t3
HiC_scaffold_7	AUGUSTUS	CDS	91413034	91413103	1.0	+	0	ID=g17618.t1.CDS10;Parent=g17618.t1
HiC_scaffold_7	AUGUSTUS	CDS	91413034	91413103	1.0	+	0	ID=g17618.t3.CDS11;Parent=g17618.t3
HiC_scaffold_7	gmst	CDS	91413034	91413103	101.820228	+	0	ID=g17618.t2.CDS9;Parent=g17618.t2
HiC_scaffold_7	gmst	exon	91413034	91413103	101.820228	+	0	ID=g17618.t2.exon9;Parent=g17618.t2
HiC_scaffold_7	AUGUSTUS	intron	91413104	91415597	1.0	+	.	ID=g17618.t1.intron10;Parent=g17618.t1
HiC_scaffold_7	AUGUSTUS	intron	91413104	91415597	1.0	+	.	ID=g17618.t3.intron11;Parent=g17618.t3
HiC_scaffold_7	gmst	intron	91413104	91415597	101.820228	+	0	ID=g17618.t2.intron9;Parent=g17618.t2
HiC_scaffold_7	AUGUSTUS	exon	91415598	91415680	.	+	.	ID=g17618.t1.exon11;Parent=g17618.t1
HiC_scaffold_7	AUGUSTUS	exon	91415598	91415680	.	+	.	ID=g17618.t3.exon12;Parent=g17618.t3
HiC_scaffold_7	AUGUSTUS	CDS	91415598	91415680	1.0	+	2	ID=g17618.t1.CDS11;Parent=g17618.t1
HiC_scaffold_7	AUGUSTUS	CDS	91415598	91415680	1.0	+	2	ID=g17618.t3.CDS12;Parent=g17618.t3
HiC_scaffold_7	gmst	CDS	91415598	91415680	101.820228	+	2	ID=g17618.t2.CDS10;Parent=g17618.t2
HiC_scaffold_7	gmst	exon	91415598	91415680	101.820228	+	2	ID=g17618.t2.exon10;Parent=g17618.t2
HiC_scaffold_7	AUGUSTUS	stop_codon	91415678	91415680	.	+	0	ID=g17618.t1.stop1;Parent=g17618.t1
HiC_scaffold_7	AUGUSTUS	stop_codon	91415678	91415680	.	+	0	ID=g17618.t3.stop1;Parent=g17618.t3
HiC_scaffold_7	gmst	stop_codon	91415678	91415680	101.820228	+	0	ID=g17618.t2.stop1;Parent=g17618.t2
HiC_scaffold_7	AUGUSTUS	start_codon	91426366	91426368	.	+	0	ID=g17619.t1.start1;Parent=g17619.t1
HiC_scaffold_7	gmst	start_codon	91426366	91426368	165.504199	+	0	ID=g17619.t2.start1;Parent=g17619.t2
HiC_scaffold_7	AUGUSTUS	exon	91426366	91426411	.	+	.	ID=g17619.t1.exon1;Parent=g17619.t1
HiC_scaffold_7	AUGUSTUS	CDS	91426366	91426411	1.0	+	0	ID=g17619.t1.CDS1;Parent=g17619.t1
HiC_scaffold_7	gmst	CDS	91426366	91426411	165.504199	+	0	ID=g17619.t2.CDS1;Parent=g17619.t2
HiC_scaffold_7	gmst	exon	91426366	91426411	165.504199	+	0	ID=g17619.t2.exon1;Parent=g17619.t2
HiC_scaffold_7	AUGUSTUS	gene	91426366	91547889	.	+	.	ID=g17619
HiC_scaffold_7	gmst	mRNA	91426366	91547889	.	+	.	ID=g17619.t2;Parent=g17619;em_target=9668.ENSMPUP00000017385;em_score=1977.8;em_evalue=0.0;em_tcov=.;em_OGs=KOG3661@1|root,KOG3661@2759|Eukaryota,38DEQ@33154|Opisthokonta,3BATV@33208|Metazoa,3CRB5@33213|Bilateria,4885E@7711|Chordata,491G8@7742|Vertebrata,3JCAY@40674|Mammalia,3ETG1@33554|Carnivora;em_COG_cat=S;em_desc=Myelin regulatory factor-like;em_max_annot_lvl=33208|Metazoa;em_Preferred_name=MYRFL;em_PFAMs=MRF_C1,MRF_C2,NDT80_PhoG,Peptidase_S74;em_GOs=GO:0002119,GO:0002164,GO:0005575,GO:0005622,GO:0005623,GO:0005737,GO:0005783,GO:0007275,GO:0008150,GO:0009791,GO:0012505,GO:0018996,GO:0022404,GO:0032501,GO:0032502,GO:0042303,GO:0042395,GO:0043226,GO:0043227,GO:0043229,GO:0043231,GO:0044424,GO:0044444,GO:0044464,GO:0045178,GO:0048856
HiC_scaffold_7	AUGUSTUS	mRNA	91426366	91547889	1.0	+	.	ID=g17619.t1;Parent=g17619;em_target=9668.ENSMPUP00000017385;em_score=2066.2;em_evalue=0.0;em_tcov=.;em_OGs=KOG3661@1|root,KOG3661@2759|Eukaryota,38DEQ@33154|Opisthokonta,3BATV@33208|Metazoa,3CRB5@33213|Bilateria,4885E@7711|Chordata,491G8@7742|Vertebrata,3JCAY@40674|Mammalia,3ETG1@33554|Carnivora;em_COG_cat=S;em_desc=Myelin regulatory factor-like;em_max_annot_lvl=33208|Metazoa;em_Preferred_name=MYRFL;em_PFAMs=MRF_C1,MRF_C2,NDT80_PhoG,Peptidase_S74;em_GOs=GO:0002119,GO:0002164,GO:0005575,GO:0005622,GO:0005623,GO:0005737,GO:0005783,GO:0007275,GO:0008150,GO:0009791,GO:0012505,GO:0018996,GO:0022404,GO:0032501,GO:0032502,GO:0042303,GO:0042395,GO:0043226,GO:0043227,GO:0043229,GO:0043231,GO:0044424,GO:0044444,GO:0044464,GO:0045178,GO:0048856
HiC_scaffold_7	AUGUSTUS	intron	91426412	91455061	1.0	+	.	ID=g17619.t1.intron1;Parent=g17619.t1
HiC_scaffold_7	gmst	intron	91426412	91455061	165.504199	+	0	ID=g17619.t2.intron1;Parent=g17619.t2
HiC_scaffold_7	AUGUSTUS	exon	91455062	91455152	.	+	.	ID=g17619.t1.exon2;Parent=g17619.t1
HiC_scaffold_7	AUGUSTUS	CDS	91455062	91455152	1.0	+	2	ID=g17619.t1.CDS2;Parent=g17619.t1
HiC_scaffold_7	gmst	CDS	91455062	91455152	165.504199	+	2	ID=g17619.t2.CDS2;Parent=g17619.t2
HiC_scaffold_7	gmst	exon	91455062	91455152	165.504199	+	2	ID=g17619.t2.exon2;Parent=g17619.t2
HiC_scaffold_7	AUGUSTUS	intron	91455153	91472719	1.0	+	.	ID=g17619.t1.intron2;Parent=g17619.t1
HiC_scaffold_7	gmst	intron	91455153	91472719	165.504199	+	0	ID=g17619.t2.intron2;Parent=g17619.t2
HiC_scaffold_7	AUGUSTUS	exon	91472720	91472787	.	+	.	ID=g17619.t1.exon3;Parent=g17619.t1
HiC_scaffold_7	AUGUSTUS	CDS	91472720	91472787	1.0	+	1	ID=g17619.t1.CDS3;Parent=g17619.t1
HiC_scaffold_7	gmst	CDS	91472720	91472787	165.504199	+	1	ID=g17619.t2.CDS3;Parent=g17619.t2
HiC_scaffold_7	gmst	exon	91472720	91472787	165.504199	+	1	ID=g17619.t2.exon3;Parent=g17619.t2
HiC_scaffold_7	AUGUSTUS	intron	91472788	91472875	1.0	+	.	ID=g17619.t1.intron3;Parent=g17619.t1
HiC_scaffold_7	gmst	intron	91472788	91472875	165.504199	+	0	ID=g17619.t2.intron3;Parent=g17619.t2
HiC_scaffold_7	AUGUSTUS	exon	91472876	91473140	.	+	.	ID=g17619.t1.exon4;Parent=g17619.t1
HiC_scaffold_7	AUGUSTUS	CDS	91472876	91473140	1.0	+	2	ID=g17619.t1.CDS4;Parent=g17619.t1
HiC_scaffold_7	gmst	CDS	91472876	91473140	165.504199	+	2	ID=g17619.t2.CDS4;Parent=g17619.t2
HiC_scaffold_7	gmst	exon	91472876	91473140	165.504199	+	2	ID=g17619.t2.exon4;Parent=g17619.t2
HiC_scaffold_7	AUGUSTUS	intron	91473141	91474007	1.0	+	.	ID=g17619.t1.intron4;Parent=g17619.t1
HiC_scaffold_7	gmst	intron	91473141	91474007	165.504199	+	0	ID=g17619.t2.intron4;Parent=g17619.t2
HiC_scaffold_7	AUGUSTUS	exon	91474008	91474099	.	+	.	ID=g17619.t1.exon5;Parent=g17619.t1
HiC_scaffold_7	AUGUSTUS	CDS	91474008	91474099	1.0	+	1	ID=g17619.t1.CDS5;Parent=g17619.t1
HiC_scaffold_7	gmst	CDS	91474008	91474099	165.504199	+	1	ID=g17619.t2.CDS5;Parent=g17619.t2
HiC_scaffold_7	gmst	exon	91474008	91474099	165.504199	+	1	ID=g17619.t2.exon5;Parent=g17619.t2
HiC_scaffold_7	AUGUSTUS	intron	91474100	91480760	1.0	+	.	ID=g17619.t1.intron5;Parent=g17619.t1
HiC_scaffold_7	gmst	intron	91474100	91480760	165.504199	+	0	ID=g17619.t2.intron5;Parent=g17619.t2
HiC_scaffold_7	AUGUSTUS	exon	91480761	91480911	.	+	.	ID=g17619.t1.exon6;Parent=g17619.t1
HiC_scaffold_7	AUGUSTUS	CDS	91480761	91480911	1.0	+	2	ID=g17619.t1.CDS6;Parent=g17619.t1
HiC_scaffold_7	gmst	CDS	91480761	91480911	165.504199	+	2	ID=g17619.t2.CDS6;Parent=g17619.t2
HiC_scaffold_7	gmst	exon	91480761	91480911	165.504199	+	2	ID=g17619.t2.exon6;Parent=g17619.t2
HiC_scaffold_7	AUGUSTUS	intron	91480912	91484094	1.0	+	.	ID=g17619.t1.intron6;Parent=g17619.t1
HiC_scaffold_7	gmst	intron	91480912	91484094	165.504199	+	0	ID=g17619.t2.intron6;Parent=g17619.t2
HiC_scaffold_7	AUGUSTUS	exon	91484095	91484290	.	+	.	ID=g17619.t1.exon7;Parent=g17619.t1
HiC_scaffold_7	AUGUSTUS	CDS	91484095	91484290	1.0	+	1	ID=g17619.t1.CDS7;Parent=g17619.t1
HiC_scaffold_7	gmst	CDS	91484095	91484290	165.504199	+	1	ID=g17619.t2.CDS7;Parent=g17619.t2
HiC_scaffold_7	gmst	exon	91484095	91484290	165.504199	+	1	ID=g17619.t2.exon7;Parent=g17619.t2
HiC_scaffold_7	AUGUSTUS	intron	91484291	91486761	1.0	+	.	ID=g17619.t1.intron7;Parent=g17619.t1
HiC_scaffold_7	gmst	intron	91484291	91486761	165.504199	+	0	ID=g17619.t2.intron7;Parent=g17619.t2
HiC_scaffold_7	AUGUSTUS	exon	91486762	91486838	.	+	.	ID=g17619.t1.exon8;Parent=g17619.t1
HiC_scaffold_7	AUGUSTUS	CDS	91486762	91486838	1.0	+	0	ID=g17619.t1.CDS8;Parent=g17619.t1
HiC_scaffold_7	gmst	CDS	91486762	91486838	165.504199	+	0	ID=g17619.t2.CDS8;Parent=g17619.t2
HiC_scaffold_7	gmst	exon	91486762	91486838	165.504199	+	0	ID=g17619.t2.exon8;Parent=g17619.t2
HiC_scaffold_7	AUGUSTUS	intron	91486839	91488760	1.0	+	.	ID=g17619.t1.intron8;Parent=g17619.t1
HiC_scaffold_7	gmst	intron	91486839	91488760	165.504199	+	0	ID=g17619.t2.intron8;Parent=g17619.t2
HiC_scaffold_7	AUGUSTUS	exon	91488761	91488871	.	+	.	ID=g17619.t1.exon9;Parent=g17619.t1
HiC_scaffold_7	AUGUSTUS	CDS	91488761	91488871	1.0	+	1	ID=g17619.t1.CDS9;Parent=g17619.t1
HiC_scaffold_7	gmst	CDS	91488761	91488871	165.504199	+	1	ID=g17619.t2.CDS9;Parent=g17619.t2
HiC_scaffold_7	gmst	exon	91488761	91488871	165.504199	+	1	ID=g17619.t2.exon9;Parent=g17619.t2
HiC_scaffold_7	AUGUSTUS	intron	91488872	91490423	1.0	+	.	ID=g17619.t1.intron9;Parent=g17619.t1
HiC_scaffold_7	gmst	intron	91488872	91490423	165.504199	+	0	ID=g17619.t2.intron9;Parent=g17619.t2
HiC_scaffold_7	AUGUSTUS	exon	91490424	91490514	.	+	.	ID=g17619.t1.exon10;Parent=g17619.t1
HiC_scaffold_7	AUGUSTUS	CDS	91490424	91490514	1.0	+	1	ID=g17619.t1.CDS10;Parent=g17619.t1
HiC_scaffold_7	gmst	CDS	91490424	91490514	165.504199	+	1	ID=g17619.t2.CDS10;Parent=g17619.t2
HiC_scaffold_7	gmst	exon	91490424	91490514	165.504199	+	1	ID=g17619.t2.exon10;Parent=g17619.t2
HiC_scaffold_7	AUGUSTUS	intron	91490515	91499396	1.0	+	.	ID=g17619.t1.intron10;Parent=g17619.t1
HiC_scaffold_7	gmst	intron	91490515	91499396	165.504199	+	0	ID=g17619.t2.intron10;Parent=g17619.t2
HiC_scaffold_7	AUGUSTUS	exon	91499397	91499597	.	+	.	ID=g17619.t1.exon11;Parent=g17619.t1
HiC_scaffold_7	AUGUSTUS	CDS	91499397	91499597	1.0	+	0	ID=g17619.t1.CDS11;Parent=g17619.t1
HiC_scaffold_7	gmst	CDS	91499397	91499597	165.504199	+	0	ID=g17619.t2.CDS11;Parent=g17619.t2
HiC_scaffold_7	gmst	exon	91499397	91499597	165.504199	+	0	ID=g17619.t2.exon11;Parent=g17619.t2
HiC_scaffold_7	AUGUSTUS	intron	91499598	91507288	1.0	+	.	ID=g17619.t1.intron11;Parent=g17619.t1
HiC_scaffold_7	gmst	intron	91499598	91507288	165.504199	+	0	ID=g17619.t2.intron11;Parent=g17619.t2
HiC_scaffold_7	AUGUSTUS	exon	91507289	91507397	.	+	.	ID=g17619.t1.exon12;Parent=g17619.t1
HiC_scaffold_7	AUGUSTUS	CDS	91507289	91507397	1.0	+	0	ID=g17619.t1.CDS12;Parent=g17619.t1
HiC_scaffold_7	gmst	CDS	91507289	91507397	165.504199	+	0	ID=g17619.t2.CDS12;Parent=g17619.t2
HiC_scaffold_7	gmst	exon	91507289	91507397	165.504199	+	0	ID=g17619.t2.exon12;Parent=g17619.t2
HiC_scaffold_7	AUGUSTUS	intron	91507398	91508158	1.0	+	.	ID=g17619.t1.intron12;Parent=g17619.t1
HiC_scaffold_7	gmst	intron	91507398	91508158	165.504199	+	0	ID=g17619.t2.intron12;Parent=g17619.t2
HiC_scaffold_7	AUGUSTUS	exon	91508159	91508268	.	+	.	ID=g17619.t1.exon13;Parent=g17619.t1
HiC_scaffold_7	AUGUSTUS	CDS	91508159	91508268	1.0	+	2	ID=g17619.t1.CDS13;Parent=g17619.t1
HiC_scaffold_7	gmst	CDS	91508159	91508268	165.504199	+	2	ID=g17619.t2.CDS13;Parent=g17619.t2
HiC_scaffold_7	gmst	exon	91508159	91508268	165.504199	+	2	ID=g17619.t2.exon13;Parent=g17619.t2
HiC_scaffold_7	AUGUSTUS	intron	91508269	91524963	1.0	+	.	ID=g17619.t1.intron13;Parent=g17619.t1
HiC_scaffold_7	gmst	intron	91508269	91524963	165.504199	+	0	ID=g17619.t2.intron13;Parent=g17619.t2
HiC_scaffold_7	AUGUSTUS	exon	91524964	91525127	.	+	.	ID=g17619.t1.exon14;Parent=g17619.t1
HiC_scaffold_7	AUGUSTUS	CDS	91524964	91525127	1.0	+	0	ID=g17619.t1.CDS14;Parent=g17619.t1
HiC_scaffold_7	gmst	CDS	91524964	91525127	165.504199	+	0	ID=g17619.t2.CDS14;Parent=g17619.t2
HiC_scaffold_7	gmst	exon	91524964	91525127	165.504199	+	0	ID=g17619.t2.exon14;Parent=g17619.t2
HiC_scaffold_7	AUGUSTUS	intron	91525128	91525995	1.0	+	.	ID=g17619.t1.intron14;Parent=g17619.t1
HiC_scaffold_7	gmst	intron	91525128	91525995	165.504199	+	0	ID=g17619.t2.intron14;Parent=g17619.t2
HiC_scaffold_7	AUGUSTUS	exon	91525996	91526059	.	+	.	ID=g17619.t1.exon15;Parent=g17619.t1
HiC_scaffold_7	AUGUSTUS	CDS	91525996	91526059	1.0	+	1	ID=g17619.t1.CDS15;Parent=g17619.t1
HiC_scaffold_7	gmst	CDS	91525996	91526059	165.504199	+	1	ID=g17619.t2.CDS15;Parent=g17619.t2
HiC_scaffold_7	gmst	exon	91525996	91526059	165.504199	+	1	ID=g17619.t2.exon15;Parent=g17619.t2
HiC_scaffold_7	AUGUSTUS	intron	91526060	91530356	1.0	+	.	ID=g17619.t1.intron15;Parent=g17619.t1
HiC_scaffold_7	gmst	intron	91526060	91530356	165.504199	+	0	ID=g17619.t2.intron15;Parent=g17619.t2
HiC_scaffold_7	AUGUSTUS	exon	91530357	91530442	.	+	.	ID=g17619.t1.exon16;Parent=g17619.t1
HiC_scaffold_7	AUGUSTUS	CDS	91530357	91530442	1.0	+	0	ID=g17619.t1.CDS16;Parent=g17619.t1
HiC_scaffold_7	gmst	CDS	91530357	91530442	165.504199	+	0	ID=g17619.t2.CDS16;Parent=g17619.t2
HiC_scaffold_7	gmst	exon	91530357	91530442	165.504199	+	0	ID=g17619.t2.exon16;Parent=g17619.t2
HiC_scaffold_7	AUGUSTUS	intron	91530443	91532836	1.0	+	.	ID=g17619.t1.intron16;Parent=g17619.t1
HiC_scaffold_7	gmst	intron	91530443	91532836	165.504199	+	0	ID=g17619.t2.intron16;Parent=g17619.t2
HiC_scaffold_7	AUGUSTUS	exon	91532837	91532911	.	+	.	ID=g17619.t1.exon17;Parent=g17619.t1
HiC_scaffold_7	AUGUSTUS	CDS	91532837	91532911	1.0	+	1	ID=g17619.t1.CDS17;Parent=g17619.t1
HiC_scaffold_7	gmst	CDS	91532837	91532911	165.504199	+	1	ID=g17619.t2.CDS17;Parent=g17619.t2
HiC_scaffold_7	gmst	exon	91532837	91532911	165.504199	+	1	ID=g17619.t2.exon17;Parent=g17619.t2
HiC_scaffold_7	AUGUSTUS	intron	91532912	91532994	1.0	+	.	ID=g17619.t1.intron17;Parent=g17619.t1
HiC_scaffold_7	gmst	intron	91532912	91532994	165.504199	+	0	ID=g17619.t2.intron17;Parent=g17619.t2
HiC_scaffold_7	AUGUSTUS	exon	91532995	91533047	.	+	.	ID=g17619.t1.exon18;Parent=g17619.t1
HiC_scaffold_7	AUGUSTUS	CDS	91532995	91533047	1.0	+	1	ID=g17619.t1.CDS18;Parent=g17619.t1
HiC_scaffold_7	gmst	CDS	91532995	91533047	165.504199	+	1	ID=g17619.t2.CDS18;Parent=g17619.t2
HiC_scaffold_7	gmst	exon	91532995	91533047	165.504199	+	1	ID=g17619.t2.exon18;Parent=g17619.t2
HiC_scaffold_7	AUGUSTUS	intron	91533048	91533174	1.0	+	.	ID=g17619.t1.intron18;Parent=g17619.t1
HiC_scaffold_7	gmst	intron	91533048	91533174	165.504199	+	0	ID=g17619.t2.intron18;Parent=g17619.t2
HiC_scaffold_7	AUGUSTUS	exon	91533175	91533357	.	+	.	ID=g17619.t1.exon19;Parent=g17619.t1
HiC_scaffold_7	AUGUSTUS	CDS	91533175	91533357	1.0	+	2	ID=g17619.t1.CDS19;Parent=g17619.t1
HiC_scaffold_7	gmst	CDS	91533175	91533357	165.504199	+	2	ID=g17619.t2.CDS19;Parent=g17619.t2
HiC_scaffold_7	gmst	exon	91533175	91533357	165.504199	+	2	ID=g17619.t2.exon19;Parent=g17619.t2
HiC_scaffold_7	AUGUSTUS	intron	91533358	91541226	1.0	+	.	ID=g17619.t1.intron19;Parent=g17619.t1
HiC_scaffold_7	gmst	intron	91533358	91541929	165.504199	+	0	ID=g17619.t2.intron19;Parent=g17619.t2
HiC_scaffold_7	AUGUSTUS	exon	91541227	91541289	.	+	.	ID=g17619.t1.exon20;Parent=g17619.t1
HiC_scaffold_7	AUGUSTUS	CDS	91541227	91541289	1.0	+	2	ID=g17619.t1.CDS20;Parent=g17619.t1
HiC_scaffold_7	AUGUSTUS	intron	91541290	91541929	1.0	+	.	ID=g17619.t1.intron20;Parent=g17619.t1
HiC_scaffold_7	AUGUSTUS	exon	91541930	91542017	.	+	.	ID=g17619.t1.exon21;Parent=g17619.t1
HiC_scaffold_7	AUGUSTUS	CDS	91541930	91542017	1.0	+	2	ID=g17619.t1.CDS21;Parent=g17619.t1
HiC_scaffold_7	gmst	CDS	91541930	91542017	165.504199	+	2	ID=g17619.t2.CDS20;Parent=g17619.t2
HiC_scaffold_7	gmst	exon	91541930	91542017	165.504199	+	2	ID=g17619.t2.exon20;Parent=g17619.t2
HiC_scaffold_7	AUGUSTUS	intron	91542018	91543975	1.0	+	.	ID=g17619.t1.intron21;Parent=g17619.t1
HiC_scaffold_7	gmst	intron	91542018	91543975	165.504199	+	0	ID=g17619.t2.intron20;Parent=g17619.t2
HiC_scaffold_7	AUGUSTUS	exon	91543976	91544050	.	+	.	ID=g17619.t1.exon22;Parent=g17619.t1
HiC_scaffold_7	AUGUSTUS	CDS	91543976	91544050	1.0	+	1	ID=g17619.t1.CDS22;Parent=g17619.t1
HiC_scaffold_7	gmst	CDS	91543976	91544050	165.504199	+	1	ID=g17619.t2.CDS21;Parent=g17619.t2
HiC_scaffold_7	gmst	exon	91543976	91544050	165.504199	+	1	ID=g17619.t2.exon21;Parent=g17619.t2
HiC_scaffold_7	AUGUSTUS	intron	91544051	91547080	1.0	+	.	ID=g17619.t1.intron22;Parent=g17619.t1
HiC_scaffold_7	gmst	intron	91544051	91547080	165.504199	+	0	ID=g17619.t2.intron21;Parent=g17619.t2
HiC_scaffold_7	AUGUSTUS	exon	91547081	91547201	.	+	.	ID=g17619.t1.exon23;Parent=g17619.t1
HiC_scaffold_7	AUGUSTUS	CDS	91547081	91547201	1.0	+	1	ID=g17619.t1.CDS23;Parent=g17619.t1
HiC_scaffold_7	gmst	CDS	91547081	91547201	165.504199	+	1	ID=g17619.t2.CDS22;Parent=g17619.t2
HiC_scaffold_7	gmst	exon	91547081	91547201	165.504199	+	1	ID=g17619.t2.exon22;Parent=g17619.t2
HiC_scaffold_7	AUGUSTUS	intron	91547202	91547523	1.0	+	.	ID=g17619.t1.intron23;Parent=g17619.t1
HiC_scaffold_7	gmst	intron	91547202	91547523	165.504199	+	0	ID=g17619.t2.intron22;Parent=g17619.t2
HiC_scaffold_7	AUGUSTUS	exon	91547524	91547598	.	+	.	ID=g17619.t1.exon24;Parent=g17619.t1
HiC_scaffold_7	AUGUSTUS	CDS	91547524	91547598	1.0	+	0	ID=g17619.t1.CDS24;Parent=g17619.t1
HiC_scaffold_7	gmst	CDS	91547524	91547598	165.504199	+	0	ID=g17619.t2.CDS23;Parent=g17619.t2
HiC_scaffold_7	gmst	exon	91547524	91547598	165.504199	+	0	ID=g17619.t2.exon23;Parent=g17619.t2
HiC_scaffold_7	AUGUSTUS	intron	91547599	91547802	1.0	+	.	ID=g17619.t1.intron24;Parent=g17619.t1
HiC_scaffold_7	gmst	intron	91547599	91547802	165.504199	+	0	ID=g17619.t2.intron23;Parent=g17619.t2
HiC_scaffold_7	AUGUSTUS	exon	91547803	91547889	.	+	.	ID=g17619.t1.exon25;Parent=g17619.t1
HiC_scaffold_7	AUGUSTUS	CDS	91547803	91547889	1.0	+	0	ID=g17619.t1.CDS25;Parent=g17619.t1
HiC_scaffold_7	gmst	CDS	91547803	91547889	165.504199	+	0	ID=g17619.t2.CDS24;Parent=g17619.t2
HiC_scaffold_7	gmst	exon	91547803	91547889	165.504199	+	0	ID=g17619.t2.exon24;Parent=g17619.t2
HiC_scaffold_7	AUGUSTUS	stop_codon	91547887	91547889	.	+	0	ID=g17619.t1.stop1;Parent=g17619.t1
HiC_scaffold_7	gmst	stop_codon	91547887	91547889	165.504199	+	0	ID=g17619.t2.stop1;Parent=g17619.t2
HiC_scaffold_7	GeneMark.hmm3	stop_codon	91750225	91750227	.	-	0	ID=g17620.t1.stop1;Parent=g17620.t1
HiC_scaffold_7	GeneMark.hmm3	CDS	91750225	91750310	.	-	2	ID=g17620.t1.CDS1;Parent=g17620.t1
HiC_scaffold_7	GeneMark.hmm3	exon	91750225	91750310	.	-	2	ID=g17620.t1.exon1;Parent=g17620.t1
HiC_scaffold_7	GeneMark.hmm3	gene	91750225	91752713	.	-	.	ID=g17620
HiC_scaffold_7	GeneMark.hmm3	mRNA	91750225	91752713	.	-	.	ID=g17620.t1;Parent=g17620;em_target=246437.XP_006146263.1;em_score=76.5;em_evalue=1.9e-25;em_tcov=.;em_OGs=29CKU@1|root,2RJQP@2759|Eukaryota,38PE2@33154|Opisthokonta,3CN3E@33208|Metazoa,3DKBD@33213|Bilateria,48M1I@7711|Chordata,49I51@7742|Vertebrata,3JK6R@40674|Mammalia,35SSI@314146|Euarchontoglires;em_COG_cat=None;em_desc=None;em_max_annot_lvl=33208|Metazoa
HiC_scaffold_7	GeneMark.hmm3	intron	91750311	91752087	.	-	1	ID=g17620.t1.intron1;Parent=g17620.t1
HiC_scaffold_7	GeneMark.hmm3	CDS	91752088	91752158	.	-	1	ID=g17620.t1.CDS2;Parent=g17620.t1
HiC_scaffold_7	GeneMark.hmm3	exon	91752088	91752158	.	-	1	ID=g17620.t1.exon2;Parent=g17620.t1
HiC_scaffold_7	GeneMark.hmm3	intron	91752159	91752609	.	-	2	ID=g17620.t1.intron2;Parent=g17620.t1
HiC_scaffold_7	GeneMark.hmm3	CDS	91752610	91752713	.	-	0	ID=g17620.t1.CDS3;Parent=g17620.t1
HiC_scaffold_7	GeneMark.hmm3	exon	91752610	91752713	.	-	0	ID=g17620.t1.exon3;Parent=g17620.t1
HiC_scaffold_7	GeneMark.hmm3	start_codon	91752711	91752713	.	-	0	ID=g17620.t1.start1;Parent=g17620.t1
HiC_scaffold_7	AUGUSTUS	start_codon	91799070	91799072	.	+	0	ID=g17621.t1.start1;Parent=g17621.t1
HiC_scaffold_7	AUGUSTUS	exon	91799070	91799117	.	+	.	ID=g17621.t1.exon1;Parent=g17621.t1
HiC_scaffold_7	AUGUSTUS	CDS	91799070	91799117	1.0	+	0	ID=g17621.t1.CDS1;Parent=g17621.t1
HiC_scaffold_7	AUGUSTUS	gene	91799070	91870056	.	+	.	ID=g17621
HiC_scaffold_7	AUGUSTUS	mRNA	91799070	91870056	.	+	.	ID=g17621.t1;Parent=g17621;em_target=9940.ENSOARP00000021702;em_score=1153.1;em_evalue=0.0;em_tcov=.;em_OGs=COG5601@1|root,KOG2151@2759|Eukaryota,38FUX@33154|Opisthokonta,3BC74@33208|Metazoa,3CS2R@33213|Bilateria,4895A@7711|Chordata,48XRH@7742|Vertebrata,3JFDJ@40674|Mammalia,4J7JX@91561|Cetartiodactyla;em_COG_cat=DK;em_desc=CCR4-NOT transcription complex subunit 2;em_max_annot_lvl=33208|Metazoa;em_Preferred_name=CNOT2;em_KEGG_ko=ko:K12605;em_KEGG_Pathway=ko03018,map03018;em_BRITE=ko00000,ko00001,ko03019;em_PFAMs=NOT2_3_5;em_GOs=GO:0000075,GO:0000077,GO:0000122,GO:0000175,GO:0000278,GO:0000288,GO:0000289,GO:0000932,GO:0000956,GO:0001221,GO:0001222,GO:0001224,GO:0001226,GO:0001701,GO:0001824,GO:0001825,GO:0001829,GO:0003674,GO:0003712,GO:0003824,GO:0004518,GO:0004527,GO:0004532,GO:0004535,GO:0004540,GO:0005488,GO:0005515,GO:0005575,GO:0005622,GO:0005623,GO:0005634,GO:0005737,GO:0005829,GO:0005886,GO:0006139,GO:0006351,GO:0006355,GO:0006357,GO:0006401,GO:0006402,GO:0006417,GO:0006725,GO:0006807,GO:0006950,GO:0006974,GO:0006977,GO:0007049,GO:0007093,GO:0007154,GO:0007165,GO:0007275,GO:0007346,GO:0008134,GO:0008150,GO:0008152,GO:0008408,GO:0009056,GO:0009057,GO:0009058,GO:0009059,GO:0009653,GO:0009790,GO:0009792,GO:0009889,GO:0009890,GO:0009892,GO:0009966,GO:0009968,GO:0009987,GO:0010467,GO:0010468,GO:0010556,GO:0010558,GO:0010564,GO:0010603,GO:0010605,GO:0010606,GO:0010608,GO:0010629,GO:0010638,GO:0010646,GO:0010648,GO:0010948,GO:0016020,GO:0016070,GO:0016071,GO:0016787,GO:0016788,GO:0016796,GO:0016896,GO:0017148,GO:0018130,GO:0019219,GO:0019222,GO:0019438,GO:0019439,GO:0022402,GO:0023051,GO:0023052,GO:0023057,GO:0030014,GO:0030015,GO:0030154,GO:0030330,GO:0031323,GO:0031324,GO:0031326,GO:0031327,GO:0031334,GO:0031570,GO:0031571,GO:0032268,GO:0032269,GO:0032501,GO:0032502,GO:0032774,GO:0032991,GO:0033043,GO:0033143,GO:0033144,GO:0033146,GO:0033147,GO:0033554,GO:0034248,GO:0034249,GO:0034641,GO:0034645,GO:0034654,GO:0034655,GO:0035556,GO:0035770,GO:0036464,GO:0042770,GO:0043009,GO:0043170,GO:0043226,GO:0043227,GO:0043228,GO:0043229,GO:0043231,GO:0043232,GO:0043254,GO:0044087,GO:0044089,GO:0044237,GO:0044238,GO:0044248,GO:0044249,GO:0044260,GO:0044265,GO:0044270,GO:0044271,GO:0044424,GO:0044444,GO:0044464,GO:0044773,GO:0044774,GO:0044783,GO:0044819,GO:0045786,GO:0045787,GO:0045892,GO:0045930,GO:0045934,GO:0046483,GO:0046700,GO:0048518,GO:0048519,GO:0048522,GO:0048523,GO:0048583,GO:0048585,GO:0048646,GO:0048856,GO:0048869,GO:0050789,GO:0050793,GO:0050794,GO:0050896,GO:0051128,GO:0051130,GO:0051171,GO:0051172,GO:0051239,GO:0051246,GO:0051248,GO:0051252,GO:0051253,GO:0051716,GO:0051726,GO:0060255,GO:0065007,GO:0071156,GO:0071158,GO:0071704,GO:0071944,GO:0072331,GO:0072395,GO:0072401,GO:0072413,GO:0072422,GO:0072431,GO:0080090,GO:0090068,GO:0090304,GO:0090305,GO:0090501,GO:0090503,GO:0097659,GO:0140098,GO:0140110,GO:1901360,GO:1901361,GO:1901362,GO:1901575,GO:1901576,GO:1901987,GO:1901988,GO:1901990,GO:1901991,GO:1902115,GO:1902117,GO:1902400,GO:1902402,GO:1902403,GO:1902679,GO:1902806,GO:1902807,GO:1903047,GO:1903506,GO:1903507,GO:1990904,GO:2000036,GO:2000045,GO:2000112,GO:2000113,GO:2000134,GO:2001141
HiC_scaffold_7	AUGUSTUS	intron	91799118	91825350	1.0	+	.	ID=g17621.t1.intron1;Parent=g17621.t1
HiC_scaffold_7	AUGUSTUS	exon	91825351	91825473	.	+	.	ID=g17621.t1.exon2;Parent=g17621.t1
HiC_scaffold_7	AUGUSTUS	CDS	91825351	91825473	1.0	+	0	ID=g17621.t1.CDS2;Parent=g17621.t1
HiC_scaffold_7	AUGUSTUS	intron	91825474	91836740	1.0	+	.	ID=g17621.t1.intron2;Parent=g17621.t1
HiC_scaffold_7	AUGUSTUS	exon	91836741	91836807	.	+	.	ID=g17621.t1.exon3;Parent=g17621.t1
HiC_scaffold_7	AUGUSTUS	CDS	91836741	91836807	1.0	+	0	ID=g17621.t1.CDS3;Parent=g17621.t1
HiC_scaffold_7	AUGUSTUS	intron	91836808	91846923	1.0	+	.	ID=g17621.t1.intron3;Parent=g17621.t1
HiC_scaffold_7	AUGUSTUS	exon	91846924	91847071	.	+	.	ID=g17621.t1.exon4;Parent=g17621.t1
HiC_scaffold_7	AUGUSTUS	CDS	91846924	91847071	1.0	+	2	ID=g17621.t1.CDS4;Parent=g17621.t1
HiC_scaffold_7	AUGUSTUS	intron	91847072	91847807	1.0	+	.	ID=g17621.t1.intron4;Parent=g17621.t1
HiC_scaffold_7	AUGUSTUS	exon	91847808	91847990	.	+	.	ID=g17621.t1.exon5;Parent=g17621.t1
HiC_scaffold_7	AUGUSTUS	CDS	91847808	91847990	1.0	+	1	ID=g17621.t1.CDS5;Parent=g17621.t1
HiC_scaffold_7	AUGUSTUS	intron	91847991	91850338	1.0	+	.	ID=g17621.t1.intron5;Parent=g17621.t1
HiC_scaffold_7	AUGUSTUS	exon	91850339	91850418	.	+	.	ID=g17621.t1.exon6;Parent=g17621.t1
HiC_scaffold_7	AUGUSTUS	CDS	91850339	91850418	1.0	+	1	ID=g17621.t1.CDS6;Parent=g17621.t1
HiC_scaffold_7	AUGUSTUS	intron	91850419	91853264	1.0	+	.	ID=g17621.t1.intron6;Parent=g17621.t1
HiC_scaffold_7	AUGUSTUS	exon	91853265	91853390	.	+	.	ID=g17621.t1.exon7;Parent=g17621.t1
HiC_scaffold_7	AUGUSTUS	CDS	91853265	91853390	1.0	+	2	ID=g17621.t1.CDS7;Parent=g17621.t1
HiC_scaffold_7	AUGUSTUS	intron	91853391	91855175	1.0	+	.	ID=g17621.t1.intron7;Parent=g17621.t1
HiC_scaffold_7	AUGUSTUS	exon	91855176	91855300	.	+	.	ID=g17621.t1.exon8;Parent=g17621.t1
HiC_scaffold_7	AUGUSTUS	CDS	91855176	91855300	1.0	+	2	ID=g17621.t1.CDS8;Parent=g17621.t1
HiC_scaffold_7	AUGUSTUS	intron	91855301	91856232	1.0	+	.	ID=g17621.t1.intron8;Parent=g17621.t1
HiC_scaffold_7	AUGUSTUS	exon	91856233	91856263	.	+	.	ID=g17621.t1.exon9;Parent=g17621.t1
HiC_scaffold_7	AUGUSTUS	CDS	91856233	91856263	1.0	+	0	ID=g17621.t1.CDS9;Parent=g17621.t1
HiC_scaffold_7	AUGUSTUS	intron	91856264	91856333	1.0	+	.	ID=g17621.t1.intron9;Parent=g17621.t1
HiC_scaffold_7	AUGUSTUS	exon	91856334	91856354	.	+	.	ID=g17621.t1.exon10;Parent=g17621.t1
HiC_scaffold_7	AUGUSTUS	CDS	91856334	91856354	1.0	+	2	ID=g17621.t1.CDS10;Parent=g17621.t1
HiC_scaffold_7	AUGUSTUS	intron	91856355	91856443	1.0	+	.	ID=g17621.t1.intron10;Parent=g17621.t1
HiC_scaffold_7	AUGUSTUS	exon	91856444	91856600	.	+	.	ID=g17621.t1.exon11;Parent=g17621.t1
HiC_scaffold_7	AUGUSTUS	CDS	91856444	91856600	1.0	+	2	ID=g17621.t1.CDS11;Parent=g17621.t1
HiC_scaffold_7	AUGUSTUS	intron	91856601	91859345	1.0	+	.	ID=g17621.t1.intron11;Parent=g17621.t1
HiC_scaffold_7	AUGUSTUS	exon	91859346	91859407	.	+	.	ID=g17621.t1.exon12;Parent=g17621.t1
HiC_scaffold_7	AUGUSTUS	CDS	91859346	91859407	1.0	+	1	ID=g17621.t1.CDS12;Parent=g17621.t1
HiC_scaffold_7	AUGUSTUS	intron	91859408	91859495	1.0	+	.	ID=g17621.t1.intron12;Parent=g17621.t1
HiC_scaffold_7	AUGUSTUS	exon	91859496	91859545	.	+	.	ID=g17621.t1.exon13;Parent=g17621.t1
HiC_scaffold_7	AUGUSTUS	CDS	91859496	91859545	1.0	+	2	ID=g17621.t1.CDS13;Parent=g17621.t1
HiC_scaffold_7	AUGUSTUS	intron	91859546	91861662	1.0	+	.	ID=g17621.t1.intron13;Parent=g17621.t1
HiC_scaffold_7	AUGUSTUS	exon	91861663	91861763	.	+	.	ID=g17621.t1.exon14;Parent=g17621.t1
HiC_scaffold_7	AUGUSTUS	CDS	91861663	91861763	1.0	+	0	ID=g17621.t1.CDS14;Parent=g17621.t1
HiC_scaffold_7	AUGUSTUS	intron	91861764	91863575	1.0	+	.	ID=g17621.t1.intron14;Parent=g17621.t1
HiC_scaffold_7	AUGUSTUS	exon	91863576	91863720	.	+	.	ID=g17621.t1.exon15;Parent=g17621.t1
HiC_scaffold_7	AUGUSTUS	CDS	91863576	91863720	1.0	+	1	ID=g17621.t1.CDS15;Parent=g17621.t1
HiC_scaffold_7	AUGUSTUS	intron	91863721	91869969	1.0	+	.	ID=g17621.t1.intron15;Parent=g17621.t1
HiC_scaffold_7	AUGUSTUS	exon	91869970	91870056	.	+	.	ID=g17621.t1.exon16;Parent=g17621.t1
HiC_scaffold_7	AUGUSTUS	CDS	91869970	91870056	1.0	+	0	ID=g17621.t1.CDS16;Parent=g17621.t1
HiC_scaffold_7	AUGUSTUS	stop_codon	91870054	91870056	.	+	0	ID=g17621.t1.stop1;Parent=g17621.t1
HiC_scaffold_7	AUGUSTUS	start_codon	91884080	91884082	.	+	0	ID=g17622.t1.start1;Parent=g17622.t1
HiC_scaffold_7	AUGUSTUS	exon	91884080	91884415	.	+	.	ID=g17622.t1.exon1;Parent=g17622.t1
HiC_scaffold_7	AUGUSTUS	CDS	91884080	91884415	1.0	+	0	ID=g17622.t1.CDS1;Parent=g17622.t1
HiC_scaffold_7	AUGUSTUS	gene	91884080	91943356	.	+	.	ID=g17622
HiC_scaffold_7	AUGUSTUS	mRNA	91884080	91943356	1.0	+	.	ID=g17622.t1;Parent=g17622;em_target=9668.ENSMPUP00000017383;em_score=486.0;em_evalue=2.7e-149;em_tcov=.;em_OGs=28ITK@1|root,2QR4Z@2759|Eukaryota,39X05@33154|Opisthokonta,3BJF7@33208|Metazoa,3D3DV@33213|Bilateria,4893M@7711|Chordata,48WY1@7742|Vertebrata,3J6M6@40674|Mammalia,3EU5T@33554|Carnivora;em_COG_cat=P;em_desc=Potassium large conductance calcium-activated channel, subfamily M, beta member 4;em_max_annot_lvl=33208|Metazoa;em_Preferred_name=KCNMB4;em_KEGG_ko=ko:K04941;em_KEGG_Pathway=ko04022,ko04270,ko04911,map04022,map04270,map04911;em_BRITE=ko00000,ko00001,ko04040;em_KEGG_TC=8.A.14.1.1;em_PFAMs=CaKB;em_GOs=GO:0001508,GO:0003008,GO:0003674,GO:0005215,GO:0005216,GO:0005227,GO:0005261,GO:0005267,GO:0005513,GO:0005575,GO:0005623,GO:0005886,GO:0005887,GO:0006810,GO:0006811,GO:0006812,GO:0006813,GO:0007154,GO:0007267,GO:0007268,GO:0008076,GO:0008150,GO:0008324,GO:0009593,GO:0009987,GO:0010035,GO:0010038,GO:0015075,GO:0015077,GO:0015079,GO:0015267,GO:0015269,GO:0015318,GO:0015459,GO:0015672,GO:0016020,GO:0016021,GO:0016247,GO:0019226,GO:0019228,GO:0022803,GO:0022836,GO:0022838,GO:0022839,GO:0022857,GO:0022890,GO:0023052,GO:0030001,GO:0031224,GO:0031226,GO:0032501,GO:0032991,GO:0034220,GO:0034702,GO:0034703,GO:0034705,GO:0035637,GO:0042221,GO:0042391,GO:0044425,GO:0044459,GO:0044464,GO:0046873,GO:0050877,GO:0050896,GO:0051179,GO:0051234,GO:0051592,GO:0051606,GO:0055085,GO:0065007,GO:0065008,GO:0065009,GO:0071804,GO:0071805,GO:0071944,GO:0098655,GO:0098660,GO:0098662,GO:0098772,GO:0098796,GO:0098797,GO:0098916,GO:0099106,GO:0099536,GO:0099537,GO:1902495,GO:1990351
HiC_scaffold_7	AUGUSTUS	intron	91884416	91910060	1.0	+	.	ID=g17622.t1.intron1;Parent=g17622.t1
HiC_scaffold_7	AUGUSTUS	exon	91910061	91910188	.	+	.	ID=g17622.t1.exon2;Parent=g17622.t1
HiC_scaffold_7	AUGUSTUS	CDS	91910061	91910188	1.0	+	0	ID=g17622.t1.CDS2;Parent=g17622.t1
HiC_scaffold_7	AUGUSTUS	intron	91910189	91943187	1.0	+	.	ID=g17622.t1.intron2;Parent=g17622.t1
HiC_scaffold_7	AUGUSTUS	exon	91943188	91943356	.	+	.	ID=g17622.t1.exon3;Parent=g17622.t1
HiC_scaffold_7	AUGUSTUS	CDS	91943188	91943356	1.0	+	1	ID=g17622.t1.CDS3;Parent=g17622.t1
HiC_scaffold_7	AUGUSTUS	stop_codon	91943354	91943356	.	+	0	ID=g17622.t1.stop1;Parent=g17622.t1
HiC_scaffold_7	AUGUSTUS	stop_codon	91971434	91971436	.	-	0	ID=g17623.t1.stop1;Parent=g17623.t1
HiC_scaffold_7	AUGUSTUS	stop_codon	91971434	91971436	.	-	0	ID=g17623.t2.stop1;Parent=g17623.t2
HiC_scaffold_7	GeneMark.hmm3	stop_codon	91971434	91971436	.	-	0	ID=g17623.t3.stop1;Parent=g17623.t3
HiC_scaffold_7	AUGUSTUS	exon	91971434	91971456	.	-	.	ID=g17623.t1.exon1;Parent=g17623.t1
HiC_scaffold_7	AUGUSTUS	exon	91971434	91971456	.	-	.	ID=g17623.t2.exon1;Parent=g17623.t2
HiC_scaffold_7	GeneMark.hmm3	CDS	91971434	91971456	.	-	2	ID=g17623.t3.CDS1;Parent=g17623.t3
HiC_scaffold_7	GeneMark.hmm3	exon	91971434	91971456	.	-	2	ID=g17623.t3.exon1;Parent=g17623.t3
HiC_scaffold_7	AUGUSTUS	CDS	91971434	91971456	1.0	-	2	ID=g17623.t1.CDS1;Parent=g17623.t1
HiC_scaffold_7	AUGUSTUS	CDS	91971434	91971456	1.0	-	2	ID=g17623.t2.CDS1;Parent=g17623.t2
HiC_scaffold_7	AUGUSTUS	mRNA	91971434	92053358	.	-	.	ID=g17623.t2;Parent=g17623;em_target=9668.ENSMPUP00000017382;em_score=4431.0;em_evalue=0.0;em_tcov=.;em_OGs=COG5599@1|root,KOG0791@2759|Eukaryota,398AJ@33154|Opisthokonta,3BGHT@33208|Metazoa,3CTHQ@33213|Bilateria,484BZ@7711|Chordata,492RG@7742|Vertebrata,3J8PC@40674|Mammalia,3EG4K@33554|Carnivora;em_COG_cat=T;em_desc=Protein tyrosine phosphatase, receptor type, B;em_max_annot_lvl=33208|Metazoa;em_Preferred_name=PTPRB;em_EC=3.1.3.48;em_KEGG_ko=ko:K05694;em_KEGG_Pathway=ko04520,map04520;em_BRITE=ko00000,ko00001,ko01000,ko01009,ko04516;em_PFAMs=Ricin_B_lectin,Y_phosphatase,fn3;em_GOs=GO:0001525,GO:0001568,GO:0001775,GO:0001944,GO:0002252,GO:0002263,GO:0002274,GO:0002275,GO:0002283,GO:0002366,GO:0002376,GO:0002443,GO:0002444,GO:0002446,GO:0003674,GO:0003824,GO:0004721,GO:0004725,GO:0004888,GO:0005001,GO:0005575,GO:0005622,GO:0005623,GO:0005737,GO:0005886,GO:0005887,GO:0006464,GO:0006470,GO:0006793,GO:0006796,GO:0006807,GO:0006810,GO:0006887,GO:0006955,GO:0007154,GO:0007165,GO:0007275,GO:0008150,GO:0008152,GO:0009653,GO:0009987,GO:0012505,GO:0012506,GO:0016020,GO:0016021,GO:0016192,GO:0016311,GO:0016787,GO:0016788,GO:0016791,GO:0019198,GO:0019538,GO:0023052,GO:0030141,GO:0030659,GO:0030667,GO:0031090,GO:0031224,GO:0031226,GO:0031410,GO:0031982,GO:0032501,GO:0032502,GO:0032940,GO:0032991,GO:0035239,GO:0035295,GO:0035335,GO:0035579,GO:0036211,GO:0036230,GO:0038023,GO:0042119,GO:0042578,GO:0042581,GO:0043170,GO:0043226,GO:0043227,GO:0043229,GO:0043235,GO:0043299,GO:0043312,GO:0043412,GO:0044237,GO:0044238,GO:0044260,GO:0044267,GO:0044422,GO:0044424,GO:0044425,GO:0044433,GO:0044444,GO:0044446,GO:0044459,GO:0044464,GO:0045055,GO:0045321,GO:0046903,GO:0048514,GO:0048646,GO:0048731,GO:0048856,GO:0050789,GO:0050794,GO:0050896,GO:0051179,GO:0051234,GO:0051716,GO:0060089,GO:0065007,GO:0070820,GO:0070821,GO:0071704,GO:0071944,GO:0072358,GO:0072359,GO:0097708,GO:0098588,GO:0098805,GO:0099503,GO:0140096,GO:1901564
HiC_scaffold_7	AUGUSTUS	gene	91971434	92081760	.	-	.	ID=g17623
HiC_scaffold_7	AUGUSTUS	mRNA	91971434	92081760	.	-	.	ID=g17623.t1;Parent=g17623;em_target=9668.ENSMPUP00000017382;em_score=4972.8;em_evalue=0.0;em_tcov=.;em_OGs=COG5599@1|root,KOG0791@2759|Eukaryota,398AJ@33154|Opisthokonta,3BGHT@33208|Metazoa,3CTHQ@33213|Bilateria,484BZ@7711|Chordata,492RG@7742|Vertebrata,3J8PC@40674|Mammalia,3EG4K@33554|Carnivora;em_COG_cat=T;em_desc=Protein tyrosine phosphatase, receptor type, B;em_max_annot_lvl=33208|Metazoa;em_Preferred_name=PTPRB;em_EC=3.1.3.48;em_KEGG_ko=ko:K05694;em_KEGG_Pathway=ko04520,map04520;em_BRITE=ko00000,ko00001,ko01000,ko01009,ko04516;em_PFAMs=Ricin_B_lectin,Y_phosphatase,fn3;em_GOs=GO:0001525,GO:0001568,GO:0001775,GO:0001944,GO:0002252,GO:0002263,GO:0002274,GO:0002275,GO:0002283,GO:0002366,GO:0002376,GO:0002443,GO:0002444,GO:0002446,GO:0003674,GO:0003824,GO:0004721,GO:0004725,GO:0004888,GO:0005001,GO:0005575,GO:0005622,GO:0005623,GO:0005737,GO:0005886,GO:0005887,GO:0006464,GO:0006470,GO:0006793,GO:0006796,GO:0006807,GO:0006810,GO:0006887,GO:0006955,GO:0007154,GO:0007165,GO:0007275,GO:0008150,GO:0008152,GO:0009653,GO:0009987,GO:0012505,GO:0012506,GO:0016020,GO:0016021,GO:0016192,GO:0016311,GO:0016787,GO:0016788,GO:0016791,GO:0019198,GO:0019538,GO:0023052,GO:0030141,GO:0030659,GO:0030667,GO:0031090,GO:0031224,GO:0031226,GO:0031410,GO:0031982,GO:0032501,GO:0032502,GO:0032940,GO:0032991,GO:0035239,GO:0035295,GO:0035335,GO:0035579,GO:0036211,GO:0036230,GO:0038023,GO:0042119,GO:0042578,GO:0042581,GO:0043170,GO:0043226,GO:0043227,GO:0043229,GO:0043235,GO:0043299,GO:0043312,GO:0043412,GO:0044237,GO:0044238,GO:0044260,GO:0044267,GO:0044422,GO:0044424,GO:0044425,GO:0044433,GO:0044444,GO:0044446,GO:0044459,GO:0044464,GO:0045055,GO:0045321,GO:0046903,GO:0048514,GO:0048646,GO:0048731,GO:0048856,GO:0050789,GO:0050794,GO:0050896,GO:0051179,GO:0051234,GO:0051716,GO:0060089,GO:0065007,GO:0070820,GO:0070821,GO:0071704,GO:0071944,GO:0072358,GO:0072359,GO:0097708,GO:0098588,GO:0098805,GO:0099503,GO:0140096,GO:1901564
HiC_scaffold_7	GeneMark.hmm3	mRNA	91971434	92081760	.	-	.	ID=g17623.t3;Parent=g17623;em_target=9668.ENSMPUP00000017382;em_score=4931.7;em_evalue=0.0;em_tcov=.;em_OGs=COG5599@1|root,KOG0791@2759|Eukaryota,398AJ@33154|Opisthokonta,3BGHT@33208|Metazoa,3CTHQ@33213|Bilateria,484BZ@7711|Chordata,492RG@7742|Vertebrata,3J8PC@40674|Mammalia,3EG4K@33554|Carnivora;em_COG_cat=T;em_desc=Protein tyrosine phosphatase, receptor type, B;em_max_annot_lvl=33208|Metazoa;em_Preferred_name=PTPRB;em_EC=3.1.3.48;em_KEGG_ko=ko:K05694;em_KEGG_Pathway=ko04520,map04520;em_BRITE=ko00000,ko00001,ko01000,ko01009,ko04516;em_PFAMs=Ricin_B_lectin,Y_phosphatase,fn3;em_GOs=GO:0001525,GO:0001568,GO:0001775,GO:0001944,GO:0002252,GO:0002263,GO:0002274,GO:0002275,GO:0002283,GO:0002366,GO:0002376,GO:0002443,GO:0002444,GO:0002446,GO:0003674,GO:0003824,GO:0004721,GO:0004725,GO:0004888,GO:0005001,GO:0005575,GO:0005622,GO:0005623,GO:0005737,GO:0005886,GO:0005887,GO:0006464,GO:0006470,GO:0006793,GO:0006796,GO:0006807,GO:0006810,GO:0006887,GO:0006955,GO:0007154,GO:0007165,GO:0007275,GO:0008150,GO:0008152,GO:0009653,GO:0009987,GO:0012505,GO:0012506,GO:0016020,GO:0016021,GO:0016192,GO:0016311,GO:0016787,GO:0016788,GO:0016791,GO:0019198,GO:0019538,GO:0023052,GO:0030141,GO:0030659,GO:0030667,GO:0031090,GO:0031224,GO:0031226,GO:0031410,GO:0031982,GO:0032501,GO:0032502,GO:0032940,GO:0032991,GO:0035239,GO:0035295,GO:0035335,GO:0035579,GO:0036211,GO:0036230,GO:0038023,GO:0042119,GO:0042578,GO:0042581,GO:0043170,GO:0043226,GO:0043227,GO:0043229,GO:0043235,GO:0043299,GO:0043312,GO:0043412,GO:0044237,GO:0044238,GO:0044260,GO:0044267,GO:0044422,GO:0044424,GO:0044425,GO:0044433,GO:0044444,GO:0044446,GO:0044459,GO:0044464,GO:0045055,GO:0045321,GO:0046903,GO:0048514,GO:0048646,GO:0048731,GO:0048856,GO:0050789,GO:0050794,GO:0050896,GO:0051179,GO:0051234,GO:0051716,GO:0060089,GO:0065007,GO:0070820,GO:0070821,GO:0071704,GO:0071944,GO:0072358,GO:0072359,GO:0097708,GO:0098588,GO:0098805,GO:0099503,GO:0140096,GO:1901564
HiC_scaffold_7	GeneMark.hmm3	intron	91971457	91973663	.	-	1	ID=g17623.t3.intron1;Parent=g17623.t3
HiC_scaffold_7	AUGUSTUS	intron	91971457	91973663	1.0	-	.	ID=g17623.t1.intron1;Parent=g17623.t1
HiC_scaffold_7	AUGUSTUS	intron	91971457	91973663	1.0	-	.	ID=g17623.t2.intron1;Parent=g17623.t2
HiC_scaffold_7	AUGUSTUS	exon	91973664	91973784	.	-	.	ID=g17623.t1.exon2;Parent=g17623.t1
HiC_scaffold_7	AUGUSTUS	exon	91973664	91973784	.	-	.	ID=g17623.t2.exon2;Parent=g17623.t2
HiC_scaffold_7	GeneMark.hmm3	CDS	91973664	91973784	.	-	0	ID=g17623.t3.CDS2;Parent=g17623.t3
HiC_scaffold_7	GeneMark.hmm3	exon	91973664	91973784	.	-	0	ID=g17623.t3.exon2;Parent=g17623.t3
HiC_scaffold_7	AUGUSTUS	CDS	91973664	91973784	1.0	-	0	ID=g17623.t1.CDS2;Parent=g17623.t1
HiC_scaffold_7	AUGUSTUS	CDS	91973664	91973784	1.0	-	0	ID=g17623.t2.CDS2;Parent=g17623.t2
HiC_scaffold_7	GeneMark.hmm3	intron	91973785	91980150	.	-	0	ID=g17623.t3.intron2;Parent=g17623.t3
HiC_scaffold_7	AUGUSTUS	intron	91973785	91980150	1.0	-	.	ID=g17623.t1.intron2;Parent=g17623.t1
HiC_scaffold_7	AUGUSTUS	intron	91973785	91980150	1.0	-	.	ID=g17623.t2.intron2;Parent=g17623.t2
HiC_scaffold_7	AUGUSTUS	exon	91980151	91980286	.	-	.	ID=g17623.t1.exon3;Parent=g17623.t1
HiC_scaffold_7	AUGUSTUS	exon	91980151	91980286	.	-	.	ID=g17623.t2.exon3;Parent=g17623.t2
HiC_scaffold_7	GeneMark.hmm3	CDS	91980151	91980286	.	-	1	ID=g17623.t3.CDS3;Parent=g17623.t3
HiC_scaffold_7	GeneMark.hmm3	exon	91980151	91980286	.	-	1	ID=g17623.t3.exon3;Parent=g17623.t3
HiC_scaffold_7	AUGUSTUS	CDS	91980151	91980286	1.0	-	1	ID=g17623.t1.CDS3;Parent=g17623.t1
HiC_scaffold_7	AUGUSTUS	CDS	91980151	91980286	1.0	-	1	ID=g17623.t2.CDS3;Parent=g17623.t2
HiC_scaffold_7	GeneMark.hmm3	intron	91980287	91981973	.	-	2	ID=g17623.t3.intron3;Parent=g17623.t3
HiC_scaffold_7	AUGUSTUS	intron	91980287	91981973	1.0	-	.	ID=g17623.t1.intron3;Parent=g17623.t1
HiC_scaffold_7	AUGUSTUS	intron	91980287	91981973	1.0	-	.	ID=g17623.t2.intron3;Parent=g17623.t2
HiC_scaffold_7	AUGUSTUS	exon	91981974	91982137	.	-	.	ID=g17623.t1.exon4;Parent=g17623.t1
HiC_scaffold_7	AUGUSTUS	exon	91981974	91982137	.	-	.	ID=g17623.t2.exon4;Parent=g17623.t2
HiC_scaffold_7	GeneMark.hmm3	CDS	91981974	91982137	.	-	0	ID=g17623.t3.CDS4;Parent=g17623.t3
HiC_scaffold_7	GeneMark.hmm3	exon	91981974	91982137	.	-	0	ID=g17623.t3.exon4;Parent=g17623.t3
HiC_scaffold_7	AUGUSTUS	CDS	91981974	91982137	1.0	-	0	ID=g17623.t1.CDS4;Parent=g17623.t1
HiC_scaffold_7	AUGUSTUS	CDS	91981974	91982137	1.0	-	0	ID=g17623.t2.CDS4;Parent=g17623.t2
HiC_scaffold_7	GeneMark.hmm3	intron	91982138	91982323	.	-	0	ID=g17623.t3.intron4;Parent=g17623.t3
HiC_scaffold_7	AUGUSTUS	intron	91982138	91982323	1.0	-	.	ID=g17623.t1.intron4;Parent=g17623.t1
HiC_scaffold_7	AUGUSTUS	intron	91982138	91982323	1.0	-	.	ID=g17623.t2.intron4;Parent=g17623.t2
HiC_scaffold_7	AUGUSTUS	exon	91982324	91982446	.	-	.	ID=g17623.t1.exon5;Parent=g17623.t1
HiC_scaffold_7	AUGUSTUS	exon	91982324	91982446	.	-	.	ID=g17623.t2.exon5;Parent=g17623.t2
HiC_scaffold_7	GeneMark.hmm3	CDS	91982324	91982446	.	-	0	ID=g17623.t3.CDS5;Parent=g17623.t3
HiC_scaffold_7	GeneMark.hmm3	exon	91982324	91982446	.	-	0	ID=g17623.t3.exon5;Parent=g17623.t3
HiC_scaffold_7	AUGUSTUS	CDS	91982324	91982446	1.0	-	0	ID=g17623.t1.CDS5;Parent=g17623.t1
HiC_scaffold_7	AUGUSTUS	CDS	91982324	91982446	1.0	-	0	ID=g17623.t2.CDS5;Parent=g17623.t2
HiC_scaffold_7	GeneMark.hmm3	intron	91982447	91983401	.	-	0	ID=g17623.t3.intron5;Parent=g17623.t3
HiC_scaffold_7	AUGUSTUS	intron	91982447	91983401	1.0	-	.	ID=g17623.t1.intron5;Parent=g17623.t1
HiC_scaffold_7	AUGUSTUS	intron	91982447	91983401	1.0	-	.	ID=g17623.t2.intron5;Parent=g17623.t2
HiC_scaffold_7	AUGUSTUS	exon	91983402	91983536	.	-	.	ID=g17623.t1.exon6;Parent=g17623.t1
HiC_scaffold_7	AUGUSTUS	exon	91983402	91983536	.	-	.	ID=g17623.t2.exon6;Parent=g17623.t2
HiC_scaffold_7	GeneMark.hmm3	CDS	91983402	91983536	.	-	0	ID=g17623.t3.CDS6;Parent=g17623.t3
HiC_scaffold_7	GeneMark.hmm3	exon	91983402	91983536	.	-	0	ID=g17623.t3.exon6;Parent=g17623.t3
HiC_scaffold_7	AUGUSTUS	CDS	91983402	91983536	1.0	-	0	ID=g17623.t1.CDS6;Parent=g17623.t1
HiC_scaffold_7	AUGUSTUS	CDS	91983402	91983536	1.0	-	0	ID=g17623.t2.CDS6;Parent=g17623.t2
HiC_scaffold_7	GeneMark.hmm3	intron	91983537	91985193	.	-	0	ID=g17623.t3.intron6;Parent=g17623.t3
HiC_scaffold_7	AUGUSTUS	intron	91983537	91985193	1.0	-	.	ID=g17623.t1.intron6;Parent=g17623.t1
HiC_scaffold_7	AUGUSTUS	intron	91983537	91985193	1.0	-	.	ID=g17623.t2.intron6;Parent=g17623.t2
HiC_scaffold_7	AUGUSTUS	exon	91985194	91985270	.	-	.	ID=g17623.t1.exon7;Parent=g17623.t1
HiC_scaffold_7	AUGUSTUS	exon	91985194	91985270	.	-	.	ID=g17623.t2.exon7;Parent=g17623.t2
HiC_scaffold_7	GeneMark.hmm3	CDS	91985194	91985270	.	-	2	ID=g17623.t3.CDS7;Parent=g17623.t3
HiC_scaffold_7	GeneMark.hmm3	exon	91985194	91985270	.	-	2	ID=g17623.t3.exon7;Parent=g17623.t3
HiC_scaffold_7	AUGUSTUS	CDS	91985194	91985270	1.0	-	2	ID=g17623.t1.CDS7;Parent=g17623.t1
HiC_scaffold_7	AUGUSTUS	CDS	91985194	91985270	1.0	-	2	ID=g17623.t2.CDS7;Parent=g17623.t2
HiC_scaffold_7	GeneMark.hmm3	intron	91985271	91985944	.	-	1	ID=g17623.t3.intron7;Parent=g17623.t3
HiC_scaffold_7	AUGUSTUS	intron	91985271	91985944	1.0	-	.	ID=g17623.t1.intron7;Parent=g17623.t1
HiC_scaffold_7	AUGUSTUS	intron	91985271	91985944	1.0	-	.	ID=g17623.t2.intron7;Parent=g17623.t2
HiC_scaffold_7	AUGUSTUS	exon	91985945	91986035	.	-	.	ID=g17623.t1.exon8;Parent=g17623.t1
HiC_scaffold_7	AUGUSTUS	exon	91985945	91986035	.	-	.	ID=g17623.t2.exon8;Parent=g17623.t2
HiC_scaffold_7	GeneMark.hmm3	CDS	91985945	91986035	.	-	0	ID=g17623.t3.CDS8;Parent=g17623.t3
HiC_scaffold_7	GeneMark.hmm3	exon	91985945	91986035	.	-	0	ID=g17623.t3.exon8;Parent=g17623.t3
HiC_scaffold_7	AUGUSTUS	CDS	91985945	91986035	1.0	-	0	ID=g17623.t1.CDS8;Parent=g17623.t1
HiC_scaffold_7	AUGUSTUS	CDS	91985945	91986035	1.0	-	0	ID=g17623.t2.CDS8;Parent=g17623.t2
HiC_scaffold_7	GeneMark.hmm3	intron	91986036	91986642	.	-	0	ID=g17623.t3.intron8;Parent=g17623.t3
HiC_scaffold_7	AUGUSTUS	intron	91986036	91986642	1.0	-	.	ID=g17623.t1.intron8;Parent=g17623.t1
HiC_scaffold_7	AUGUSTUS	intron	91986036	91986642	1.0	-	.	ID=g17623.t2.intron8;Parent=g17623.t2
HiC_scaffold_7	AUGUSTUS	exon	91986643	91986724	.	-	.	ID=g17623.t1.exon9;Parent=g17623.t1
HiC_scaffold_7	AUGUSTUS	exon	91986643	91986724	.	-	.	ID=g17623.t2.exon9;Parent=g17623.t2
HiC_scaffold_7	GeneMark.hmm3	CDS	91986643	91986724	.	-	1	ID=g17623.t3.CDS9;Parent=g17623.t3
HiC_scaffold_7	GeneMark.hmm3	exon	91986643	91986724	.	-	1	ID=g17623.t3.exon9;Parent=g17623.t3
HiC_scaffold_7	AUGUSTUS	CDS	91986643	91986724	1.0	-	1	ID=g17623.t1.CDS9;Parent=g17623.t1
HiC_scaffold_7	AUGUSTUS	CDS	91986643	91986724	1.0	-	1	ID=g17623.t2.CDS9;Parent=g17623.t2
HiC_scaffold_7	GeneMark.hmm3	intron	91986725	91986838	.	-	2	ID=g17623.t3.intron9;Parent=g17623.t3
HiC_scaffold_7	AUGUSTUS	intron	91986725	91986838	1.0	-	.	ID=g17623.t1.intron9;Parent=g17623.t1
HiC_scaffold_7	AUGUSTUS	intron	91986725	91986838	1.0	-	.	ID=g17623.t2.intron9;Parent=g17623.t2
HiC_scaffold_7	AUGUSTUS	exon	91986839	91986856	.	-	.	ID=g17623.t1.exon10;Parent=g17623.t1
HiC_scaffold_7	AUGUSTUS	exon	91986839	91986856	.	-	.	ID=g17623.t2.exon10;Parent=g17623.t2
HiC_scaffold_7	GeneMark.hmm3	CDS	91986839	91986856	.	-	1	ID=g17623.t3.CDS10;Parent=g17623.t3
HiC_scaffold_7	GeneMark.hmm3	exon	91986839	91986856	.	-	1	ID=g17623.t3.exon10;Parent=g17623.t3
HiC_scaffold_7	AUGUSTUS	CDS	91986839	91986856	1.0	-	1	ID=g17623.t1.CDS10;Parent=g17623.t1
HiC_scaffold_7	AUGUSTUS	CDS	91986839	91986856	1.0	-	1	ID=g17623.t2.CDS10;Parent=g17623.t2
HiC_scaffold_7	GeneMark.hmm3	intron	91986857	91986959	.	-	2	ID=g17623.t3.intron10;Parent=g17623.t3
HiC_scaffold_7	AUGUSTUS	intron	91986857	91986959	1.0	-	.	ID=g17623.t1.intron10;Parent=g17623.t1
HiC_scaffold_7	AUGUSTUS	intron	91986857	91986959	1.0	-	.	ID=g17623.t2.intron10;Parent=g17623.t2
HiC_scaffold_7	AUGUSTUS	exon	91986960	91987043	.	-	.	ID=g17623.t1.exon11;Parent=g17623.t1
HiC_scaffold_7	AUGUSTUS	exon	91986960	91987043	.	-	.	ID=g17623.t2.exon11;Parent=g17623.t2
HiC_scaffold_7	GeneMark.hmm3	CDS	91986960	91987043	.	-	1	ID=g17623.t3.CDS11;Parent=g17623.t3
HiC_scaffold_7	GeneMark.hmm3	exon	91986960	91987043	.	-	1	ID=g17623.t3.exon11;Parent=g17623.t3
HiC_scaffold_7	AUGUSTUS	CDS	91986960	91987043	1.0	-	1	ID=g17623.t1.CDS11;Parent=g17623.t1
HiC_scaffold_7	AUGUSTUS	CDS	91986960	91987043	1.0	-	1	ID=g17623.t2.CDS11;Parent=g17623.t2
HiC_scaffold_7	GeneMark.hmm3	intron	91987044	91987830	.	-	2	ID=g17623.t3.intron11;Parent=g17623.t3
HiC_scaffold_7	AUGUSTUS	intron	91987044	91987830	1.0	-	.	ID=g17623.t1.intron11;Parent=g17623.t1
HiC_scaffold_7	AUGUSTUS	intron	91987044	91987830	1.0	-	.	ID=g17623.t2.intron11;Parent=g17623.t2
HiC_scaffold_7	AUGUSTUS	exon	91987831	91987930	.	-	.	ID=g17623.t1.exon12;Parent=g17623.t1
HiC_scaffold_7	AUGUSTUS	exon	91987831	91987930	.	-	.	ID=g17623.t2.exon12;Parent=g17623.t2
HiC_scaffold_7	GeneMark.hmm3	CDS	91987831	91987930	.	-	2	ID=g17623.t3.CDS12;Parent=g17623.t3
HiC_scaffold_7	GeneMark.hmm3	exon	91987831	91987930	.	-	2	ID=g17623.t3.exon12;Parent=g17623.t3
HiC_scaffold_7	AUGUSTUS	CDS	91987831	91987930	1.0	-	2	ID=g17623.t1.CDS12;Parent=g17623.t1
HiC_scaffold_7	AUGUSTUS	CDS	91987831	91987930	1.0	-	2	ID=g17623.t2.CDS12;Parent=g17623.t2
HiC_scaffold_7	GeneMark.hmm3	intron	91987931	91990905	.	-	1	ID=g17623.t3.intron12;Parent=g17623.t3
HiC_scaffold_7	AUGUSTUS	intron	91987931	91990905	1.0	-	.	ID=g17623.t1.intron12;Parent=g17623.t1
HiC_scaffold_7	AUGUSTUS	intron	91987931	91990905	1.0	-	.	ID=g17623.t2.intron12;Parent=g17623.t2
HiC_scaffold_7	AUGUSTUS	exon	91990906	91991012	.	-	.	ID=g17623.t1.exon13;Parent=g17623.t1
HiC_scaffold_7	AUGUSTUS	exon	91990906	91991012	.	-	.	ID=g17623.t2.exon13;Parent=g17623.t2
HiC_scaffold_7	GeneMark.hmm3	CDS	91990906	91991012	.	-	1	ID=g17623.t3.CDS13;Parent=g17623.t3
HiC_scaffold_7	GeneMark.hmm3	exon	91990906	91991012	.	-	1	ID=g17623.t3.exon13;Parent=g17623.t3
HiC_scaffold_7	AUGUSTUS	CDS	91990906	91991012	1.0	-	1	ID=g17623.t1.CDS13;Parent=g17623.t1
HiC_scaffold_7	AUGUSTUS	CDS	91990906	91991012	1.0	-	1	ID=g17623.t2.CDS13;Parent=g17623.t2
HiC_scaffold_7	GeneMark.hmm3	intron	91991013	91996792	.	-	2	ID=g17623.t3.intron13;Parent=g17623.t3
HiC_scaffold_7	AUGUSTUS	intron	91991013	91996792	1.0	-	.	ID=g17623.t1.intron13;Parent=g17623.t1
HiC_scaffold_7	AUGUSTUS	intron	91991013	91996792	1.0	-	.	ID=g17623.t2.intron13;Parent=g17623.t2
HiC_scaffold_7	AUGUSTUS	exon	91996793	91997036	.	-	.	ID=g17623.t1.exon14;Parent=g17623.t1
HiC_scaffold_7	AUGUSTUS	exon	91996793	91997036	.	-	.	ID=g17623.t2.exon14;Parent=g17623.t2
HiC_scaffold_7	GeneMark.hmm3	CDS	91996793	91997036	.	-	2	ID=g17623.t3.CDS14;Parent=g17623.t3
HiC_scaffold_7	GeneMark.hmm3	exon	91996793	91997036	.	-	2	ID=g17623.t3.exon14;Parent=g17623.t3
HiC_scaffold_7	AUGUSTUS	CDS	91996793	91997036	1.0	-	2	ID=g17623.t1.CDS14;Parent=g17623.t1
HiC_scaffold_7	AUGUSTUS	CDS	91996793	91997036	1.0	-	2	ID=g17623.t2.CDS14;Parent=g17623.t2
HiC_scaffold_7	GeneMark.hmm3	intron	91997037	91999115	.	-	1	ID=g17623.t3.intron14;Parent=g17623.t3
HiC_scaffold_7	AUGUSTUS	intron	91997037	91999115	1.0	-	.	ID=g17623.t1.intron14;Parent=g17623.t1
HiC_scaffold_7	AUGUSTUS	intron	91997037	91999115	1.0	-	.	ID=g17623.t2.intron14;Parent=g17623.t2
HiC_scaffold_7	AUGUSTUS	exon	91999116	91999265	.	-	.	ID=g17623.t1.exon15;Parent=g17623.t1
HiC_scaffold_7	AUGUSTUS	exon	91999116	91999265	.	-	.	ID=g17623.t2.exon15;Parent=g17623.t2
HiC_scaffold_7	GeneMark.hmm3	CDS	91999116	91999265	.	-	2	ID=g17623.t3.CDS15;Parent=g17623.t3
HiC_scaffold_7	GeneMark.hmm3	exon	91999116	91999265	.	-	2	ID=g17623.t3.exon15;Parent=g17623.t3
HiC_scaffold_7	AUGUSTUS	CDS	91999116	91999265	1.0	-	2	ID=g17623.t1.CDS15;Parent=g17623.t1
HiC_scaffold_7	AUGUSTUS	CDS	91999116	91999265	1.0	-	2	ID=g17623.t2.CDS15;Parent=g17623.t2
HiC_scaffold_7	GeneMark.hmm3	intron	91999266	91999781	.	-	1	ID=g17623.t3.intron15;Parent=g17623.t3
HiC_scaffold_7	AUGUSTUS	intron	91999266	91999781	1.0	-	.	ID=g17623.t1.intron15;Parent=g17623.t1
HiC_scaffold_7	AUGUSTUS	intron	91999266	91999781	1.0	-	.	ID=g17623.t2.intron15;Parent=g17623.t2
HiC_scaffold_7	AUGUSTUS	exon	91999782	92000060	.	-	.	ID=g17623.t1.exon16;Parent=g17623.t1
HiC_scaffold_7	AUGUSTUS	exon	91999782	92000060	.	-	.	ID=g17623.t2.exon16;Parent=g17623.t2
HiC_scaffold_7	GeneMark.hmm3	CDS	91999782	92000060	.	-	2	ID=g17623.t3.CDS16;Parent=g17623.t3
HiC_scaffold_7	GeneMark.hmm3	exon	91999782	92000060	.	-	2	ID=g17623.t3.exon16;Parent=g17623.t3
HiC_scaffold_7	AUGUSTUS	CDS	91999782	92000060	1.0	-	2	ID=g17623.t1.CDS16;Parent=g17623.t1
HiC_scaffold_7	AUGUSTUS	CDS	91999782	92000060	1.0	-	2	ID=g17623.t2.CDS16;Parent=g17623.t2
HiC_scaffold_7	GeneMark.hmm3	intron	92000061	92004469	.	-	1	ID=g17623.t3.intron16;Parent=g17623.t3
HiC_scaffold_7	AUGUSTUS	intron	92000061	92004469	1.0	-	.	ID=g17623.t1.intron16;Parent=g17623.t1
HiC_scaffold_7	AUGUSTUS	intron	92000061	92004469	1.0	-	.	ID=g17623.t2.intron16;Parent=g17623.t2
HiC_scaffold_7	AUGUSTUS	exon	92004470	92004751	.	-	.	ID=g17623.t1.exon17;Parent=g17623.t1
HiC_scaffold_7	AUGUSTUS	exon	92004470	92004751	.	-	.	ID=g17623.t2.exon17;Parent=g17623.t2
HiC_scaffold_7	GeneMark.hmm3	CDS	92004470	92004751	.	-	2	ID=g17623.t3.CDS17;Parent=g17623.t3
HiC_scaffold_7	GeneMark.hmm3	exon	92004470	92004751	.	-	2	ID=g17623.t3.exon17;Parent=g17623.t3
HiC_scaffold_7	AUGUSTUS	CDS	92004470	92004751	1.0	-	2	ID=g17623.t1.CDS17;Parent=g17623.t1
HiC_scaffold_7	AUGUSTUS	CDS	92004470	92004751	1.0	-	2	ID=g17623.t2.CDS17;Parent=g17623.t2
HiC_scaffold_7	GeneMark.hmm3	intron	92004752	92005691	.	-	1	ID=g17623.t3.intron17;Parent=g17623.t3
HiC_scaffold_7	AUGUSTUS	intron	92004752	92005691	1.0	-	.	ID=g17623.t1.intron17;Parent=g17623.t1
HiC_scaffold_7	AUGUSTUS	intron	92004752	92005691	1.0	-	.	ID=g17623.t2.intron17;Parent=g17623.t2
HiC_scaffold_7	AUGUSTUS	exon	92005692	92005955	.	-	.	ID=g17623.t1.exon18;Parent=g17623.t1
HiC_scaffold_7	AUGUSTUS	exon	92005692	92005955	.	-	.	ID=g17623.t2.exon18;Parent=g17623.t2
HiC_scaffold_7	GeneMark.hmm3	CDS	92005692	92005955	.	-	2	ID=g17623.t3.CDS18;Parent=g17623.t3
HiC_scaffold_7	GeneMark.hmm3	exon	92005692	92005955	.	-	2	ID=g17623.t3.exon18;Parent=g17623.t3
HiC_scaffold_7	AUGUSTUS	CDS	92005692	92005955	1.0	-	2	ID=g17623.t1.CDS18;Parent=g17623.t1
HiC_scaffold_7	AUGUSTUS	CDS	92005692	92005955	1.0	-	2	ID=g17623.t2.CDS18;Parent=g17623.t2
HiC_scaffold_7	GeneMark.hmm3	intron	92005956	92007817	.	-	1	ID=g17623.t3.intron18;Parent=g17623.t3
HiC_scaffold_7	AUGUSTUS	intron	92005956	92007817	1.0	-	.	ID=g17623.t1.intron18;Parent=g17623.t1
HiC_scaffold_7	AUGUSTUS	intron	92005956	92007817	1.0	-	.	ID=g17623.t2.intron18;Parent=g17623.t2
HiC_scaffold_7	AUGUSTUS	exon	92007818	92008081	.	-	.	ID=g17623.t1.exon19;Parent=g17623.t1
HiC_scaffold_7	AUGUSTUS	exon	92007818	92008081	.	-	.	ID=g17623.t2.exon19;Parent=g17623.t2
HiC_scaffold_7	GeneMark.hmm3	CDS	92007818	92008081	.	-	2	ID=g17623.t3.CDS19;Parent=g17623.t3
HiC_scaffold_7	GeneMark.hmm3	exon	92007818	92008081	.	-	2	ID=g17623.t3.exon19;Parent=g17623.t3
HiC_scaffold_7	AUGUSTUS	CDS	92007818	92008081	1.0	-	2	ID=g17623.t1.CDS19;Parent=g17623.t1
HiC_scaffold_7	AUGUSTUS	CDS	92007818	92008081	1.0	-	2	ID=g17623.t2.CDS19;Parent=g17623.t2
HiC_scaffold_7	GeneMark.hmm3	intron	92008082	92011455	.	-	1	ID=g17623.t3.intron19;Parent=g17623.t3
HiC_scaffold_7	AUGUSTUS	intron	92008082	92011455	1.0	-	.	ID=g17623.t1.intron19;Parent=g17623.t1
HiC_scaffold_7	AUGUSTUS	intron	92008082	92011455	1.0	-	.	ID=g17623.t2.intron19;Parent=g17623.t2
HiC_scaffold_7	AUGUSTUS	exon	92011456	92011725	.	-	.	ID=g17623.t1.exon20;Parent=g17623.t1
HiC_scaffold_7	AUGUSTUS	exon	92011456	92011725	.	-	.	ID=g17623.t2.exon20;Parent=g17623.t2
HiC_scaffold_7	GeneMark.hmm3	CDS	92011456	92011725	.	-	2	ID=g17623.t3.CDS20;Parent=g17623.t3
HiC_scaffold_7	GeneMark.hmm3	exon	92011456	92011725	.	-	2	ID=g17623.t3.exon20;Parent=g17623.t3
HiC_scaffold_7	AUGUSTUS	CDS	92011456	92011725	1.0	-	2	ID=g17623.t1.CDS20;Parent=g17623.t1
HiC_scaffold_7	AUGUSTUS	CDS	92011456	92011725	1.0	-	2	ID=g17623.t2.CDS20;Parent=g17623.t2
HiC_scaffold_7	GeneMark.hmm3	intron	92011726	92013891	.	-	1	ID=g17623.t3.intron20;Parent=g17623.t3
HiC_scaffold_7	AUGUSTUS	intron	92011726	92013891	1.0	-	.	ID=g17623.t1.intron20;Parent=g17623.t1
HiC_scaffold_7	AUGUSTUS	intron	92011726	92013891	1.0	-	.	ID=g17623.t2.intron20;Parent=g17623.t2
HiC_scaffold_7	GeneMark.hmm3	CDS	92013892	92014053	.	-	2	ID=g17623.t3.CDS21;Parent=g17623.t3
HiC_scaffold_7	GeneMark.hmm3	exon	92013892	92014053	.	-	2	ID=g17623.t3.exon21;Parent=g17623.t3
HiC_scaffold_7	AUGUSTUS	exon	92013892	92014107	.	-	.	ID=g17623.t1.exon21;Parent=g17623.t1
HiC_scaffold_7	AUGUSTUS	exon	92013892	92014107	.	-	.	ID=g17623.t2.exon21;Parent=g17623.t2
HiC_scaffold_7	AUGUSTUS	CDS	92013892	92014107	1.0	-	2	ID=g17623.t1.CDS21;Parent=g17623.t1
HiC_scaffold_7	AUGUSTUS	CDS	92013892	92014107	1.0	-	2	ID=g17623.t2.CDS21;Parent=g17623.t2
HiC_scaffold_7	GeneMark.hmm3	intron	92014054	92014622	.	-	1	ID=g17623.t3.intron21;Parent=g17623.t3
HiC_scaffold_7	AUGUSTUS	intron	92014108	92014622	1.0	-	.	ID=g17623.t1.intron21;Parent=g17623.t1
HiC_scaffold_7	AUGUSTUS	intron	92014108	92014622	1.0	-	.	ID=g17623.t2.intron21;Parent=g17623.t2
HiC_scaffold_7	AUGUSTUS	exon	92014623	92014886	.	-	.	ID=g17623.t1.exon22;Parent=g17623.t1
HiC_scaffold_7	AUGUSTUS	exon	92014623	92014886	.	-	.	ID=g17623.t2.exon22;Parent=g17623.t2
HiC_scaffold_7	GeneMark.hmm3	CDS	92014623	92014886	.	-	2	ID=g17623.t3.CDS22;Parent=g17623.t3
HiC_scaffold_7	GeneMark.hmm3	exon	92014623	92014886	.	-	2	ID=g17623.t3.exon22;Parent=g17623.t3
HiC_scaffold_7	AUGUSTUS	CDS	92014623	92014886	1.0	-	2	ID=g17623.t1.CDS22;Parent=g17623.t1
HiC_scaffold_7	AUGUSTUS	CDS	92014623	92014886	1.0	-	2	ID=g17623.t2.CDS22;Parent=g17623.t2
HiC_scaffold_7	GeneMark.hmm3	intron	92014887	92015424	.	-	1	ID=g17623.t3.intron22;Parent=g17623.t3
HiC_scaffold_7	AUGUSTUS	intron	92014887	92015424	1.0	-	.	ID=g17623.t1.intron22;Parent=g17623.t1
HiC_scaffold_7	AUGUSTUS	intron	92014887	92015424	1.0	-	.	ID=g17623.t2.intron22;Parent=g17623.t2
HiC_scaffold_7	AUGUSTUS	exon	92015425	92015688	.	-	.	ID=g17623.t1.exon23;Parent=g17623.t1
HiC_scaffold_7	AUGUSTUS	exon	92015425	92015688	.	-	.	ID=g17623.t2.exon23;Parent=g17623.t2
HiC_scaffold_7	GeneMark.hmm3	CDS	92015425	92015688	.	-	2	ID=g17623.t3.CDS23;Parent=g17623.t3
HiC_scaffold_7	GeneMark.hmm3	exon	92015425	92015688	.	-	2	ID=g17623.t3.exon23;Parent=g17623.t3
HiC_scaffold_7	AUGUSTUS	CDS	92015425	92015688	1.0	-	2	ID=g17623.t1.CDS23;Parent=g17623.t1
HiC_scaffold_7	AUGUSTUS	CDS	92015425	92015688	1.0	-	2	ID=g17623.t2.CDS23;Parent=g17623.t2
HiC_scaffold_7	GeneMark.hmm3	intron	92015689	92023007	.	-	1	ID=g17623.t3.intron23;Parent=g17623.t3
HiC_scaffold_7	AUGUSTUS	intron	92015689	92023007	1.0	-	.	ID=g17623.t1.intron23;Parent=g17623.t1
HiC_scaffold_7	AUGUSTUS	intron	92015689	92023007	1.0	-	.	ID=g17623.t2.intron23;Parent=g17623.t2
HiC_scaffold_7	AUGUSTUS	exon	92023008	92023271	.	-	.	ID=g17623.t1.exon24;Parent=g17623.t1
HiC_scaffold_7	AUGUSTUS	exon	92023008	92023271	.	-	.	ID=g17623.t2.exon24;Parent=g17623.t2
HiC_scaffold_7	GeneMark.hmm3	CDS	92023008	92023271	.	-	2	ID=g17623.t3.CDS24;Parent=g17623.t3
HiC_scaffold_7	GeneMark.hmm3	exon	92023008	92023271	.	-	2	ID=g17623.t3.exon24;Parent=g17623.t3
HiC_scaffold_7	AUGUSTUS	CDS	92023008	92023271	1.0	-	2	ID=g17623.t1.CDS24;Parent=g17623.t1
HiC_scaffold_7	AUGUSTUS	CDS	92023008	92023271	1.0	-	2	ID=g17623.t2.CDS24;Parent=g17623.t2
HiC_scaffold_7	GeneMark.hmm3	intron	92023272	92027388	.	-	1	ID=g17623.t3.intron24;Parent=g17623.t3
HiC_scaffold_7	AUGUSTUS	intron	92023272	92027388	1.0	-	.	ID=g17623.t1.intron24;Parent=g17623.t1
HiC_scaffold_7	AUGUSTUS	intron	92023272	92027388	1.0	-	.	ID=g17623.t2.intron24;Parent=g17623.t2
HiC_scaffold_7	AUGUSTUS	exon	92027389	92027655	.	-	.	ID=g17623.t1.exon25;Parent=g17623.t1
HiC_scaffold_7	AUGUSTUS	exon	92027389	92027655	.	-	.	ID=g17623.t2.exon25;Parent=g17623.t2
HiC_scaffold_7	GeneMark.hmm3	CDS	92027389	92027655	.	-	2	ID=g17623.t3.CDS25;Parent=g17623.t3
HiC_scaffold_7	GeneMark.hmm3	exon	92027389	92027655	.	-	2	ID=g17623.t3.exon25;Parent=g17623.t3
HiC_scaffold_7	AUGUSTUS	CDS	92027389	92027655	1.0	-	2	ID=g17623.t1.CDS25;Parent=g17623.t1
HiC_scaffold_7	AUGUSTUS	CDS	92027389	92027655	1.0	-	2	ID=g17623.t2.CDS25;Parent=g17623.t2
HiC_scaffold_7	GeneMark.hmm3	intron	92027656	92032232	.	-	1	ID=g17623.t3.intron25;Parent=g17623.t3
HiC_scaffold_7	AUGUSTUS	intron	92027656	92032232	1.0	-	.	ID=g17623.t1.intron25;Parent=g17623.t1
HiC_scaffold_7	AUGUSTUS	intron	92027656	92032232	1.0	-	.	ID=g17623.t2.intron25;Parent=g17623.t2
HiC_scaffold_7	AUGUSTUS	exon	92032233	92032493	.	-	.	ID=g17623.t1.exon26;Parent=g17623.t1
HiC_scaffold_7	AUGUSTUS	exon	92032233	92032493	.	-	.	ID=g17623.t2.exon26;Parent=g17623.t2
HiC_scaffold_7	GeneMark.hmm3	CDS	92032233	92032493	.	-	2	ID=g17623.t3.CDS26;Parent=g17623.t3
HiC_scaffold_7	GeneMark.hmm3	exon	92032233	92032493	.	-	2	ID=g17623.t3.exon26;Parent=g17623.t3
HiC_scaffold_7	AUGUSTUS	CDS	92032233	92032493	1.0	-	2	ID=g17623.t1.CDS26;Parent=g17623.t1
HiC_scaffold_7	AUGUSTUS	CDS	92032233	92032493	1.0	-	2	ID=g17623.t2.CDS26;Parent=g17623.t2
HiC_scaffold_7	GeneMark.hmm3	intron	92032494	92034276	.	-	1	ID=g17623.t3.intron26;Parent=g17623.t3
HiC_scaffold_7	AUGUSTUS	intron	92032494	92034276	1.0	-	.	ID=g17623.t1.intron26;Parent=g17623.t1
HiC_scaffold_7	AUGUSTUS	intron	92032494	92034276	1.0	-	.	ID=g17623.t2.intron26;Parent=g17623.t2
HiC_scaffold_7	AUGUSTUS	exon	92034277	92034546	.	-	.	ID=g17623.t1.exon27;Parent=g17623.t1
HiC_scaffold_7	AUGUSTUS	exon	92034277	92034546	.	-	.	ID=g17623.t2.exon27;Parent=g17623.t2
HiC_scaffold_7	GeneMark.hmm3	CDS	92034277	92034546	.	-	2	ID=g17623.t3.CDS27;Parent=g17623.t3
HiC_scaffold_7	GeneMark.hmm3	exon	92034277	92034546	.	-	2	ID=g17623.t3.exon27;Parent=g17623.t3
HiC_scaffold_7	AUGUSTUS	CDS	92034277	92034546	1.0	-	2	ID=g17623.t1.CDS27;Parent=g17623.t1
HiC_scaffold_7	AUGUSTUS	CDS	92034277	92034546	1.0	-	2	ID=g17623.t2.CDS27;Parent=g17623.t2
HiC_scaffold_7	GeneMark.hmm3	intron	92034547	92036318	.	-	1	ID=g17623.t3.intron27;Parent=g17623.t3
HiC_scaffold_7	AUGUSTUS	intron	92034547	92036318	1.0	-	.	ID=g17623.t1.intron27;Parent=g17623.t1
HiC_scaffold_7	AUGUSTUS	intron	92034547	92036318	1.0	-	.	ID=g17623.t2.intron27;Parent=g17623.t2
HiC_scaffold_7	AUGUSTUS	exon	92036319	92036582	.	-	.	ID=g17623.t1.exon28;Parent=g17623.t1
HiC_scaffold_7	AUGUSTUS	exon	92036319	92036582	.	-	.	ID=g17623.t2.exon28;Parent=g17623.t2
HiC_scaffold_7	GeneMark.hmm3	CDS	92036319	92036582	.	-	2	ID=g17623.t3.CDS28;Parent=g17623.t3
HiC_scaffold_7	GeneMark.hmm3	exon	92036319	92036582	.	-	2	ID=g17623.t3.exon28;Parent=g17623.t3
HiC_scaffold_7	AUGUSTUS	CDS	92036319	92036582	1.0	-	2	ID=g17623.t1.CDS28;Parent=g17623.t1
HiC_scaffold_7	AUGUSTUS	CDS	92036319	92036582	1.0	-	2	ID=g17623.t2.CDS28;Parent=g17623.t2
HiC_scaffold_7	GeneMark.hmm3	intron	92036583	92038893	.	-	1	ID=g17623.t3.intron28;Parent=g17623.t3
HiC_scaffold_7	AUGUSTUS	intron	92036583	92038893	1.0	-	.	ID=g17623.t1.intron28;Parent=g17623.t1
HiC_scaffold_7	AUGUSTUS	intron	92036583	92038893	1.0	-	.	ID=g17623.t2.intron28;Parent=g17623.t2
HiC_scaffold_7	AUGUSTUS	exon	92038894	92039151	.	-	.	ID=g17623.t1.exon29;Parent=g17623.t1
HiC_scaffold_7	AUGUSTUS	exon	92038894	92039151	.	-	.	ID=g17623.t2.exon29;Parent=g17623.t2
HiC_scaffold_7	GeneMark.hmm3	CDS	92038894	92039151	.	-	2	ID=g17623.t3.CDS29;Parent=g17623.t3
HiC_scaffold_7	GeneMark.hmm3	exon	92038894	92039151	.	-	2	ID=g17623.t3.exon29;Parent=g17623.t3
HiC_scaffold_7	AUGUSTUS	CDS	92038894	92039151	1.0	-	2	ID=g17623.t1.CDS29;Parent=g17623.t1
HiC_scaffold_7	AUGUSTUS	CDS	92038894	92039151	1.0	-	2	ID=g17623.t2.CDS29;Parent=g17623.t2
HiC_scaffold_7	GeneMark.hmm3	intron	92039152	92040011	.	-	1	ID=g17623.t3.intron29;Parent=g17623.t3
HiC_scaffold_7	AUGUSTUS	intron	92039152	92040011	1.0	-	.	ID=g17623.t1.intron29;Parent=g17623.t1
HiC_scaffold_7	AUGUSTUS	intron	92039152	92040011	1.0	-	.	ID=g17623.t2.intron29;Parent=g17623.t2
HiC_scaffold_7	AUGUSTUS	exon	92040012	92040287	.	-	.	ID=g17623.t1.exon30;Parent=g17623.t1
HiC_scaffold_7	AUGUSTUS	exon	92040012	92040287	.	-	.	ID=g17623.t2.exon30;Parent=g17623.t2
HiC_scaffold_7	GeneMark.hmm3	CDS	92040012	92040287	.	-	2	ID=g17623.t3.CDS30;Parent=g17623.t3
HiC_scaffold_7	GeneMark.hmm3	exon	92040012	92040287	.	-	2	ID=g17623.t3.exon30;Parent=g17623.t3
HiC_scaffold_7	AUGUSTUS	CDS	92040012	92040287	1.0	-	2	ID=g17623.t1.CDS30;Parent=g17623.t1
HiC_scaffold_7	AUGUSTUS	CDS	92040012	92040287	1.0	-	2	ID=g17623.t2.CDS30;Parent=g17623.t2
HiC_scaffold_7	GeneMark.hmm3	intron	92040288	92052626	.	-	1	ID=g17623.t3.intron30;Parent=g17623.t3
HiC_scaffold_7	AUGUSTUS	intron	92040288	92052626	1.0	-	.	ID=g17623.t1.intron30;Parent=g17623.t1
HiC_scaffold_7	AUGUSTUS	intron	92040288	92052626	1.0	-	.	ID=g17623.t2.intron30;Parent=g17623.t2
HiC_scaffold_7	AUGUSTUS	exon	92052627	92052900	.	-	.	ID=g17623.t1.exon31;Parent=g17623.t1
HiC_scaffold_7	AUGUSTUS	exon	92052627	92052900	.	-	.	ID=g17623.t2.exon31;Parent=g17623.t2
HiC_scaffold_7	GeneMark.hmm3	CDS	92052627	92052900	.	-	0	ID=g17623.t3.CDS31;Parent=g17623.t3
HiC_scaffold_7	GeneMark.hmm3	exon	92052627	92052900	.	-	0	ID=g17623.t3.exon31;Parent=g17623.t3
HiC_scaffold_7	AUGUSTUS	CDS	92052627	92052900	1.0	-	0	ID=g17623.t1.CDS31;Parent=g17623.t1
HiC_scaffold_7	AUGUSTUS	CDS	92052627	92052900	1.0	-	0	ID=g17623.t2.CDS31;Parent=g17623.t2
HiC_scaffold_7	AUGUSTUS	intron	92052901	92053304	1.0	-	.	ID=g17623.t2.intron31;Parent=g17623.t2
HiC_scaffold_7	GeneMark.hmm3	intron	92052901	92069873	.	-	0	ID=g17623.t3.intron31;Parent=g17623.t3
HiC_scaffold_7	AUGUSTUS	intron	92052901	92069873	1.0	-	.	ID=g17623.t1.intron31;Parent=g17623.t1
HiC_scaffold_7	AUGUSTUS	exon	92053305	92053358	.	-	.	ID=g17623.t2.exon32;Parent=g17623.t2
HiC_scaffold_7	AUGUSTUS	CDS	92053305	92053358	1.0	-	0	ID=g17623.t2.CDS32;Parent=g17623.t2
HiC_scaffold_7	AUGUSTUS	start_codon	92053356	92053358	.	-	0	ID=g17623.t2.start1;Parent=g17623.t2
HiC_scaffold_7	AUGUSTUS	exon	92069874	92070130	.	-	.	ID=g17623.t1.exon32;Parent=g17623.t1
HiC_scaffold_7	GeneMark.hmm3	CDS	92069874	92070130	.	-	2	ID=g17623.t3.CDS32;Parent=g17623.t3
HiC_scaffold_7	GeneMark.hmm3	exon	92069874	92070130	.	-	2	ID=g17623.t3.exon32;Parent=g17623.t3
HiC_scaffold_7	AUGUSTUS	CDS	92069874	92070130	1.0	-	2	ID=g17623.t1.CDS32;Parent=g17623.t1
HiC_scaffold_7	GeneMark.hmm3	intron	92070131	92080074	.	-	1	ID=g17623.t3.intron32;Parent=g17623.t3
HiC_scaffold_7	AUGUSTUS	intron	92070131	92080074	1.0	-	.	ID=g17623.t1.intron32;Parent=g17623.t1
HiC_scaffold_7	AUGUSTUS	exon	92080075	92080467	.	-	.	ID=g17623.t1.exon33;Parent=g17623.t1
HiC_scaffold_7	GeneMark.hmm3	CDS	92080075	92080467	.	-	2	ID=g17623.t3.CDS33;Parent=g17623.t3
HiC_scaffold_7	GeneMark.hmm3	exon	92080075	92080467	.	-	2	ID=g17623.t3.exon33;Parent=g17623.t3
HiC_scaffold_7	AUGUSTUS	CDS	92080075	92080467	1.0	-	2	ID=g17623.t1.CDS33;Parent=g17623.t1
HiC_scaffold_7	GeneMark.hmm3	intron	92080468	92081705	.	-	1	ID=g17623.t3.intron33;Parent=g17623.t3
HiC_scaffold_7	AUGUSTUS	intron	92080468	92081705	1.0	-	.	ID=g17623.t1.intron33;Parent=g17623.t1
HiC_scaffold_7	AUGUSTUS	exon	92081706	92081760	.	-	.	ID=g17623.t1.exon34;Parent=g17623.t1
HiC_scaffold_7	GeneMark.hmm3	CDS	92081706	92081760	.	-	0	ID=g17623.t3.CDS34;Parent=g17623.t3
HiC_scaffold_7	GeneMark.hmm3	exon	92081706	92081760	.	-	0	ID=g17623.t3.exon34;Parent=g17623.t3
HiC_scaffold_7	AUGUSTUS	CDS	92081706	92081760	1.0	-	0	ID=g17623.t1.CDS34;Parent=g17623.t1
HiC_scaffold_7	AUGUSTUS	start_codon	92081758	92081760	.	-	0	ID=g17623.t1.start1;Parent=g17623.t1
HiC_scaffold_7	GeneMark.hmm3	start_codon	92081758	92081760	.	-	0	ID=g17623.t3.start1;Parent=g17623.t3
HiC_scaffold_7	AUGUSTUS	stop_codon	92083557	92083559	.	-	0	ID=g17624.t1.stop1;Parent=g17624.t1
HiC_scaffold_7	gmst	stop_codon	92083557	92083559	86.15724	-	0	ID=g17624.t2.stop1;Parent=g17624.t2
HiC_scaffold_7	AUGUSTUS	exon	92083557	92083650	.	-	.	ID=g17624.t1.exon1;Parent=g17624.t1
HiC_scaffold_7	AUGUSTUS	CDS	92083557	92083650	1.0	-	1	ID=g17624.t1.CDS1;Parent=g17624.t1
HiC_scaffold_7	gmst	CDS	92083557	92083650	86.15724	-	1	ID=g17624.t2.CDS1;Parent=g17624.t2
HiC_scaffold_7	gmst	exon	92083557	92083650	86.15724	-	1	ID=g17624.t2.exon1;Parent=g17624.t2
HiC_scaffold_7	gmst	mRNA	92083557	92181581	.	-	.	ID=g17624.t2;Parent=g17624;em_target=9694.XP_007082328.1;em_score=918.3;em_evalue=1.6e-279;em_tcov=.;em_OGs=COG5599@1|root,KOG0789@2759|Eukaryota,38B89@33154|Opisthokonta,3BF0Z@33208|Metazoa,3D24S@33213|Bilateria,488T8@7711|Chordata,48YKE@7742|Vertebrata,3JBVE@40674|Mammalia,3EG7U@33554|Carnivora;em_COG_cat=T;em_desc=Protein tyrosine phosphatase, receptor type, R;em_max_annot_lvl=33208|Metazoa;em_Preferred_name=PTPRR;em_EC=3.1.3.48;em_KEGG_ko=ko:K04458,ko:K18018,ko:K20220;em_KEGG_Pathway=ko04010,ko04013,map04010,map04013;em_BRITE=ko00000,ko00001,ko01000,ko01009;em_PFAMs=Y_phosphatase;em_GOs=GO:0000278,GO:0001654,GO:0001701,GO:0001745,GO:0001751,GO:0001752,GO:0001754,GO:0001932,GO:0001933,GO:0003674,GO:0003824,GO:0004721,GO:0004725,GO:0004888,GO:0005001,GO:0005488,GO:0005515,GO:0005575,GO:0005622,GO:0005623,GO:0005737,GO:0005829,GO:0005886,GO:0006464,GO:0006470,GO:0006793,GO:0006796,GO:0006807,GO:0007049,GO:0007154,GO:0007165,GO:0007166,GO:0007167,GO:0007169,GO:0007264,GO:0007265,GO:0007275,GO:0007399,GO:0007423,GO:0007465,GO:0008150,GO:0008152,GO:0009653,GO:0009790,GO:0009792,GO:0009887,GO:0009892,GO:0009966,GO:0009968,GO:0009987,GO:0010563,GO:0010605,GO:0010632,GO:0010633,GO:0010646,GO:0010648,GO:0016020,GO:0016311,GO:0016787,GO:0016788,GO:0016791,GO:0019198,GO:0019220,GO:0019222,GO:0019538,GO:0019899,GO:0019900,GO:0019901,GO:0022008,GO:0023051,GO:0023052,GO:0023057,GO:0030054,GO:0030154,GO:0030182,GO:0030334,GO:0030336,GO:0031323,GO:0031324,GO:0031399,GO:0031400,GO:0032268,GO:0032269,GO:0032501,GO:0032502,GO:0032879,GO:0035335,GO:0035556,GO:0036211,GO:0038023,GO:0038127,GO:0038128,GO:0040012,GO:0040013,GO:0042325,GO:0042326,GO:0042578,GO:0042706,GO:0043009,GO:0043170,GO:0043408,GO:0043409,GO:0043412,GO:0044237,GO:0044238,GO:0044260,GO:0044267,GO:0044424,GO:0044444,GO:0044464,GO:0045165,GO:0045466,GO:0045936,GO:0046530,GO:0046552,GO:0048471,GO:0048513,GO:0048519,GO:0048523,GO:0048583,GO:0048585,GO:0048592,GO:0048663,GO:0048699,GO:0048731,GO:0048749,GO:0048856,GO:0048869,GO:0050789,GO:0050794,GO:0050896,GO:0051171,GO:0051172,GO:0051174,GO:0051239,GO:0051241,GO:0051246,GO:0051248,GO:0051270,GO:0051271,GO:0051716,GO:0060089,GO:0060255,GO:0065007,GO:0070372,GO:0070373,GO:0071704,GO:0071944,GO:0080090,GO:0090596,GO:0140096,GO:1901564,GO:1902531,GO:1902532,GO:2000145,GO:2000146
HiC_scaffold_7	AUGUSTUS	gene	92083557	92318841	.	-	.	ID=g17624
HiC_scaffold_7	AUGUSTUS	mRNA	92083557	92318841	0.98	-	.	ID=g17624.t1;Parent=g17624;em_target=9668.ENSMPUP00000017381;em_score=1462.7;em_evalue=0.0;em_tcov=.;em_OGs=COG5599@1|root,KOG0789@2759|Eukaryota,38B89@33154|Opisthokonta,3BF0Z@33208|Metazoa,3D24S@33213|Bilateria,488T8@7711|Chordata,48YKE@7742|Vertebrata,3JBVE@40674|Mammalia,3EG7U@33554|Carnivora;em_COG_cat=T;em_desc=Protein tyrosine phosphatase, receptor type, R;em_max_annot_lvl=33208|Metazoa;em_Preferred_name=PTPRR;em_EC=3.1.3.48;em_KEGG_ko=ko:K04458,ko:K20220;em_KEGG_Pathway=ko04010,ko04013,map04010,map04013;em_BRITE=ko00000,ko00001,ko01000,ko01009;em_PFAMs=Y_phosphatase;em_GOs=GO:0000278,GO:0001654,GO:0001701,GO:0001745,GO:0001751,GO:0001752,GO:0001754,GO:0001932,GO:0001933,GO:0003674,GO:0003824,GO:0004721,GO:0004725,GO:0004888,GO:0005001,GO:0005488,GO:0005515,GO:0005575,GO:0005622,GO:0005623,GO:0005737,GO:0005829,GO:0005886,GO:0006464,GO:0006470,GO:0006793,GO:0006796,GO:0006807,GO:0007049,GO:0007154,GO:0007165,GO:0007166,GO:0007167,GO:0007169,GO:0007264,GO:0007265,GO:0007275,GO:0007399,GO:0007423,GO:0007465,GO:0008150,GO:0008152,GO:0009653,GO:0009790,GO:0009792,GO:0009887,GO:0009892,GO:0009966,GO:0009968,GO:0009987,GO:0010563,GO:0010605,GO:0010632,GO:0010633,GO:0010646,GO:0010648,GO:0016020,GO:0016311,GO:0016787,GO:0016788,GO:0016791,GO:0019198,GO:0019220,GO:0019222,GO:0019538,GO:0019899,GO:0019900,GO:0019901,GO:0022008,GO:0023051,GO:0023052,GO:0023057,GO:0030054,GO:0030154,GO:0030182,GO:0030334,GO:0030336,GO:0031323,GO:0031324,GO:0031399,GO:0031400,GO:0032268,GO:0032269,GO:0032501,GO:0032502,GO:0032879,GO:0035335,GO:0035556,GO:0036211,GO:0038023,GO:0038127,GO:0038128,GO:0040012,GO:0040013,GO:0042325,GO:0042326,GO:0042578,GO:0042706,GO:0043009,GO:0043170,GO:0043408,GO:0043409,GO:0043412,GO:0044237,GO:0044238,GO:0044260,GO:0044267,GO:0044424,GO:0044444,GO:0044464,GO:0045165,GO:0045466,GO:0045936,GO:0046530,GO:0046552,GO:0048471,GO:0048513,GO:0048519,GO:0048523,GO:0048583,GO:0048585,GO:0048592,GO:0048663,GO:0048699,GO:0048731,GO:0048749,GO:0048856,GO:0048869,GO:0050789,GO:0050794,GO:0050896,GO:0051171,GO:0051172,GO:0051174,GO:0051239,GO:0051241,GO:0051246,GO:0051248,GO:0051270,GO:0051271,GO:0051716,GO:0060089,GO:0060255,GO:0065007,GO:0070372,GO:0070373,GO:0071704,GO:0071944,GO:0080090,GO:0090596,GO:0140096,GO:1901564,GO:1902531,GO:1902532,GO:2000145,GO:2000146
HiC_scaffold_7	AUGUSTUS	intron	92083651	92100563	1.0	-	.	ID=g17624.t1.intron1;Parent=g17624.t1
HiC_scaffold_7	gmst	intron	92083651	92100563	86.15724	-	0	ID=g17624.t2.intron1;Parent=g17624.t2
HiC_scaffold_7	AUGUSTUS	exon	92100564	92100677	.	-	.	ID=g17624.t1.exon2;Parent=g17624.t1
HiC_scaffold_7	AUGUSTUS	CDS	92100564	92100677	1.0	-	1	ID=g17624.t1.CDS2;Parent=g17624.t1
HiC_scaffold_7	gmst	CDS	92100564	92100677	86.15724	-	1	ID=g17624.t2.CDS2;Parent=g17624.t2
HiC_scaffold_7	gmst	exon	92100564	92100677	86.15724	-	1	ID=g17624.t2.exon2;Parent=g17624.t2
HiC_scaffold_7	AUGUSTUS	intron	92100678	92104665	1.0	-	.	ID=g17624.t1.intron2;Parent=g17624.t1
HiC_scaffold_7	gmst	intron	92100678	92104665	86.15724	-	0	ID=g17624.t2.intron2;Parent=g17624.t2
HiC_scaffold_7	AUGUSTUS	exon	92104666	92104823	.	-	.	ID=g17624.t1.exon3;Parent=g17624.t1
HiC_scaffold_7	AUGUSTUS	CDS	92104666	92104823	1.0	-	0	ID=g17624.t1.CDS3;Parent=g17624.t1
HiC_scaffold_7	gmst	CDS	92104666	92104823	86.15724	-	0	ID=g17624.t2.CDS3;Parent=g17624.t2
HiC_scaffold_7	gmst	exon	92104666	92104823	86.15724	-	0	ID=g17624.t2.exon3;Parent=g17624.t2
HiC_scaffold_7	AUGUSTUS	intron	92104824	92106389	1.0	-	.	ID=g17624.t1.intron3;Parent=g17624.t1
HiC_scaffold_7	gmst	intron	92104824	92106389	86.15724	-	0	ID=g17624.t2.intron3;Parent=g17624.t2
HiC_scaffold_7	AUGUSTUS	exon	92106390	92106500	.	-	.	ID=g17624.t1.exon4;Parent=g17624.t1
HiC_scaffold_7	AUGUSTUS	CDS	92106390	92106500	1.0	-	0	ID=g17624.t1.CDS4;Parent=g17624.t1
HiC_scaffold_7	gmst	CDS	92106390	92106500	86.15724	-	0	ID=g17624.t2.CDS4;Parent=g17624.t2
HiC_scaffold_7	gmst	exon	92106390	92106500	86.15724	-	0	ID=g17624.t2.exon4;Parent=g17624.t2
HiC_scaffold_7	AUGUSTUS	intron	92106501	92116239	1.0	-	.	ID=g17624.t1.intron4;Parent=g17624.t1
HiC_scaffold_7	gmst	intron	92106501	92116239	86.15724	-	0	ID=g17624.t2.intron4;Parent=g17624.t2
HiC_scaffold_7	AUGUSTUS	exon	92116240	92116377	.	-	.	ID=g17624.t1.exon5;Parent=g17624.t1
HiC_scaffold_7	AUGUSTUS	CDS	92116240	92116377	1.0	-	0	ID=g17624.t1.CDS5;Parent=g17624.t1
HiC_scaffold_7	gmst	CDS	92116240	92116377	86.15724	-	0	ID=g17624.t2.CDS5;Parent=g17624.t2
HiC_scaffold_7	gmst	exon	92116240	92116377	86.15724	-	0	ID=g17624.t2.exon5;Parent=g17624.t2
HiC_scaffold_7	AUGUSTUS	intron	92116378	92116802	1.0	-	.	ID=g17624.t1.intron5;Parent=g17624.t1
HiC_scaffold_7	gmst	intron	92116378	92116802	86.15724	-	0	ID=g17624.t2.intron5;Parent=g17624.t2
HiC_scaffold_7	AUGUSTUS	exon	92116803	92116882	.	-	.	ID=g17624.t1.exon6;Parent=g17624.t1
HiC_scaffold_7	AUGUSTUS	CDS	92116803	92116882	1.0	-	2	ID=g17624.t1.CDS6;Parent=g17624.t1
HiC_scaffold_7	gmst	CDS	92116803	92116882	86.15724	-	2	ID=g17624.t2.CDS6;Parent=g17624.t2
HiC_scaffold_7	gmst	exon	92116803	92116882	86.15724	-	2	ID=g17624.t2.exon6;Parent=g17624.t2
HiC_scaffold_7	AUGUSTUS	intron	92116883	92125356	1.0	-	.	ID=g17624.t1.intron6;Parent=g17624.t1
HiC_scaffold_7	gmst	intron	92116883	92125356	86.15724	-	0	ID=g17624.t2.intron6;Parent=g17624.t2
HiC_scaffold_7	AUGUSTUS	exon	92125357	92125441	.	-	.	ID=g17624.t1.exon7;Parent=g17624.t1
HiC_scaffold_7	AUGUSTUS	CDS	92125357	92125441	1.0	-	0	ID=g17624.t1.CDS7;Parent=g17624.t1
HiC_scaffold_7	gmst	CDS	92125357	92125441	86.15724	-	0	ID=g17624.t2.CDS7;Parent=g17624.t2
HiC_scaffold_7	gmst	exon	92125357	92125441	86.15724	-	0	ID=g17624.t2.exon7;Parent=g17624.t2
HiC_scaffold_7	AUGUSTUS	intron	92125442	92127633	1.0	-	.	ID=g17624.t1.intron7;Parent=g17624.t1
HiC_scaffold_7	gmst	intron	92125442	92127633	86.15724	-	0	ID=g17624.t2.intron7;Parent=g17624.t2
HiC_scaffold_7	AUGUSTUS	exon	92127634	92127820	.	-	.	ID=g17624.t1.exon8;Parent=g17624.t1
HiC_scaffold_7	AUGUSTUS	CDS	92127634	92127820	1.0	-	1	ID=g17624.t1.CDS8;Parent=g17624.t1
HiC_scaffold_7	gmst	CDS	92127634	92127820	86.15724	-	1	ID=g17624.t2.CDS8;Parent=g17624.t2
HiC_scaffold_7	gmst	exon	92127634	92127820	86.15724	-	1	ID=g17624.t2.exon8;Parent=g17624.t2
HiC_scaffold_7	AUGUSTUS	intron	92127821	92170942	1.0	-	.	ID=g17624.t1.intron8;Parent=g17624.t1
HiC_scaffold_7	gmst	intron	92127821	92170942	86.15724	-	0	ID=g17624.t2.intron8;Parent=g17624.t2
HiC_scaffold_7	AUGUSTUS	exon	92170943	92171205	.	-	.	ID=g17624.t1.exon9;Parent=g17624.t1
HiC_scaffold_7	AUGUSTUS	CDS	92170943	92171205	1.0	-	0	ID=g17624.t1.CDS9;Parent=g17624.t1
HiC_scaffold_7	gmst	CDS	92170943	92171205	86.15724	-	0	ID=g17624.t2.CDS9;Parent=g17624.t2
HiC_scaffold_7	gmst	exon	92170943	92171205	86.15724	-	0	ID=g17624.t2.exon9;Parent=g17624.t2
HiC_scaffold_7	AUGUSTUS	intron	92171206	92181578	1.0	-	.	ID=g17624.t1.intron9;Parent=g17624.t1
HiC_scaffold_7	gmst	intron	92171206	92181578	86.15724	-	0	ID=g17624.t2.intron9;Parent=g17624.t2
HiC_scaffold_7	gmst	CDS	92181579	92181581	86.15724	-	0	ID=g17624.t2.CDS10;Parent=g17624.t2
HiC_scaffold_7	gmst	exon	92181579	92181581	86.15724	-	0	ID=g17624.t2.exon10;Parent=g17624.t2
HiC_scaffold_7	gmst	start_codon	92181579	92181581	86.15724	-	0	ID=g17624.t2.start1;Parent=g17624.t2
HiC_scaffold_7	AUGUSTUS	exon	92181579	92181689	.	-	.	ID=g17624.t1.exon10;Parent=g17624.t1
HiC_scaffold_7	AUGUSTUS	CDS	92181579	92181689	1.0	-	0	ID=g17624.t1.CDS10;Parent=g17624.t1
HiC_scaffold_7	AUGUSTUS	intron	92181690	92189486	1.0	-	.	ID=g17624.t1.intron10;Parent=g17624.t1
HiC_scaffold_7	AUGUSTUS	exon	92189487	92189642	.	-	.	ID=g17624.t1.exon11;Parent=g17624.t1
HiC_scaffold_7	AUGUSTUS	CDS	92189487	92189642	1.0	-	0	ID=g17624.t1.CDS11;Parent=g17624.t1
HiC_scaffold_7	AUGUSTUS	intron	92189643	92193087	1.0	-	.	ID=g17624.t1.intron11;Parent=g17624.t1
HiC_scaffold_7	AUGUSTUS	exon	92193088	92193201	.	-	.	ID=g17624.t1.exon12;Parent=g17624.t1
HiC_scaffold_7	AUGUSTUS	CDS	92193088	92193201	1.0	-	0	ID=g17624.t1.CDS12;Parent=g17624.t1
HiC_scaffold_7	AUGUSTUS	intron	92193202	92295451	1.0	-	.	ID=g17624.t1.intron12;Parent=g17624.t1
HiC_scaffold_7	AUGUSTUS	exon	92295452	92295750	.	-	.	ID=g17624.t1.exon13;Parent=g17624.t1
HiC_scaffold_7	AUGUSTUS	CDS	92295452	92295750	1.0	-	2	ID=g17624.t1.CDS13;Parent=g17624.t1
HiC_scaffold_7	AUGUSTUS	intron	92295751	92318783	1.0	-	.	ID=g17624.t1.intron13;Parent=g17624.t1
HiC_scaffold_7	AUGUSTUS	exon	92318784	92318841	.	-	.	ID=g17624.t1.exon14;Parent=g17624.t1
HiC_scaffold_7	AUGUSTUS	CDS	92318784	92318841	0.98	-	0	ID=g17624.t1.CDS14;Parent=g17624.t1
HiC_scaffold_7	AUGUSTUS	start_codon	92318839	92318841	.	-	0	ID=g17624.t1.start1;Parent=g17624.t1
HiC_scaffold_7	AUGUSTUS	stop_codon	92489533	92489535	.	-	0	ID=g17625.t1.stop1;Parent=g17625.t1
HiC_scaffold_7	AUGUSTUS	exon	92489533	92489586	.	-	.	ID=g17625.t1.exon1;Parent=g17625.t1
HiC_scaffold_7	AUGUSTUS	CDS	92489533	92489586	1.0	-	0	ID=g17625.t1.CDS1;Parent=g17625.t1
HiC_scaffold_7	AUGUSTUS	gene	92489533	92520353	.	-	.	ID=g17625
HiC_scaffold_7	AUGUSTUS	mRNA	92489533	92520353	1.0	-	.	ID=g17625.t1;Parent=g17625;em_target=9668.ENSMPUP00000017380;em_score=501.0;em_evalue=1.8e-153;em_tcov=.;em_OGs=KOG3882@1|root,KOG3882@2759|Eukaryota,38GC3@33154|Opisthokonta,3BM9P@33208|Metazoa,3CXRW@33213|Bilateria,47YU8@7711|Chordata,497PV@7742|Vertebrata,3JC3P@40674|Mammalia,3ES81@33554|Carnivora;em_COG_cat=S;em_desc=Tetraspanin 8;em_max_annot_lvl=33208|Metazoa;em_Preferred_name=TSPAN8;em_KEGG_ko=ko:K06508,ko:K06537,ko:K17349,ko:K17353;em_BRITE=ko00000,ko00001,ko04090,ko04147;em_PFAMs=Tetraspannin;em_GOs=GO:0000003,GO:0003674,GO:0005102,GO:0005178,GO:0005488,GO:0005515,GO:0005575,GO:0005623,GO:0005886,GO:0005887,GO:0007154,GO:0007165,GO:0007166,GO:0007276,GO:0007283,GO:0008150,GO:0009986,GO:0009987,GO:0010468,GO:0016020,GO:0016021,GO:0019222,GO:0019953,GO:0022414,GO:0023052,GO:0030193,GO:0030195,GO:0031224,GO:0031226,GO:0032101,GO:0032102,GO:0032501,GO:0032504,GO:0044425,GO:0044459,GO:0044464,GO:0044703,GO:0044877,GO:0048232,GO:0048519,GO:0048583,GO:0048585,GO:0048609,GO:0050789,GO:0050794,GO:0050818,GO:0050819,GO:0050839,GO:0050878,GO:0050896,GO:0051239,GO:0051241,GO:0051704,GO:0051716,GO:0060255,GO:0061041,GO:0061045,GO:0065007,GO:0065008,GO:0071944,GO:0080134,GO:1900046,GO:1900047,GO:1903034,GO:1903035;em_KEGG_Pathway=ko04662,ko05144,ko05160,map04662,map05144,map05160
HiC_scaffold_7	AUGUSTUS	intron	92489587	92493710	1.0	-	.	ID=g17625.t1.intron1;Parent=g17625.t1
HiC_scaffold_7	AUGUSTUS	exon	92493711	92493794	.	-	.	ID=g17625.t1.exon2;Parent=g17625.t1
HiC_scaffold_7	AUGUSTUS	CDS	92493711	92493794	1.0	-	0	ID=g17625.t1.CDS2;Parent=g17625.t1
HiC_scaffold_7	AUGUSTUS	intron	92493795	92496608	1.0	-	.	ID=g17625.t1.intron2;Parent=g17625.t1
HiC_scaffold_7	AUGUSTUS	exon	92496609	92496740	.	-	.	ID=g17625.t1.exon3;Parent=g17625.t1
HiC_scaffold_7	AUGUSTUS	CDS	92496609	92496740	1.0	-	0	ID=g17625.t1.CDS3;Parent=g17625.t1
HiC_scaffold_7	AUGUSTUS	intron	92496741	92500921	1.0	-	.	ID=g17625.t1.intron3;Parent=g17625.t1
HiC_scaffold_7	AUGUSTUS	exon	92500922	92501029	.	-	.	ID=g17625.t1.exon4;Parent=g17625.t1
HiC_scaffold_7	AUGUSTUS	CDS	92500922	92501029	1.0	-	0	ID=g17625.t1.CDS4;Parent=g17625.t1
HiC_scaffold_7	AUGUSTUS	intron	92501030	92501130	1.0	-	.	ID=g17625.t1.intron4;Parent=g17625.t1
HiC_scaffold_7	AUGUSTUS	exon	92501131	92501205	.	-	.	ID=g17625.t1.exon5;Parent=g17625.t1
HiC_scaffold_7	AUGUSTUS	CDS	92501131	92501205	1.0	-	0	ID=g17625.t1.CDS5;Parent=g17625.t1
HiC_scaffold_7	AUGUSTUS	intron	92501206	92502900	1.0	-	.	ID=g17625.t1.intron5;Parent=g17625.t1
HiC_scaffold_7	AUGUSTUS	exon	92502901	92503038	.	-	.	ID=g17625.t1.exon6;Parent=g17625.t1
HiC_scaffold_7	AUGUSTUS	CDS	92502901	92503038	1.0	-	0	ID=g17625.t1.CDS6;Parent=g17625.t1
HiC_scaffold_7	AUGUSTUS	intron	92503039	92507897	1.0	-	.	ID=g17625.t1.intron6;Parent=g17625.t1
HiC_scaffold_7	AUGUSTUS	exon	92507898	92507960	.	-	.	ID=g17625.t1.exon7;Parent=g17625.t1
HiC_scaffold_7	AUGUSTUS	CDS	92507898	92507960	1.0	-	0	ID=g17625.t1.CDS7;Parent=g17625.t1
HiC_scaffold_7	AUGUSTUS	intron	92507961	92520293	1.0	-	.	ID=g17625.t1.intron7;Parent=g17625.t1
HiC_scaffold_7	AUGUSTUS	exon	92520294	92520353	.	-	.	ID=g17625.t1.exon8;Parent=g17625.t1
HiC_scaffold_7	AUGUSTUS	CDS	92520294	92520353	1.0	-	0	ID=g17625.t1.CDS8;Parent=g17625.t1
HiC_scaffold_7	AUGUSTUS	start_codon	92520351	92520353	.	-	0	ID=g17625.t1.start1;Parent=g17625.t1
HiC_scaffold_7	AUGUSTUS	start_codon	92720796	92720798	.	+	0	ID=g17626.t1.start1;Parent=g17626.t1
HiC_scaffold_7	AUGUSTUS	exon	92720796	92720872	.	+	.	ID=g17626.t1.exon1;Parent=g17626.t1
HiC_scaffold_7	AUGUSTUS	CDS	92720796	92720872	1.0	+	0	ID=g17626.t1.CDS1;Parent=g17626.t1
HiC_scaffold_7	AUGUSTUS	gene	92720796	92844375	.	+	.	ID=g17626
HiC_scaffold_7	AUGUSTUS	mRNA	92720796	92844375	1.0	+	.	ID=g17626.t1;Parent=g17626;em_target=9668.ENSMPUP00000017379;em_score=1932.8;em_evalue=0.0;em_tcov=.;em_OGs=COG4886@1|root,KOG2087@1|root,KOG0619@2759|Eukaryota,KOG2087@2759|Eukaryota,38DRQ@33154|Opisthokonta,3B9GE@33208|Metazoa,3CSEC@33213|Bilateria,483J8@7711|Chordata,48Z5S@7742|Vertebrata,3JBSR@40674|Mammalia,3EQHZ@33554|Carnivora;em_COG_cat=T;em_desc=Leucine-rich repeat-containing G-protein coupled receptor 5;em_max_annot_lvl=33208|Metazoa;em_Preferred_name=LGR5;em_KEGG_ko=ko:K04249,ko:K04308,ko:K08399;em_BRITE=ko00000,ko00001,ko04030;em_PFAMs=7tm_1,LRRNT,LRR_8;em_GOs=GO:0000003,GO:0000139,GO:0001653,GO:0001655,GO:0001667,GO:0001837,GO:0001942,GO:0002009,GO:0002064,GO:0002065,GO:0002066,GO:0003006,GO:0003674,GO:0004888,GO:0004930,GO:0005575,GO:0005622,GO:0005623,GO:0005737,GO:0005794,GO:0005802,GO:0005886,GO:0005887,GO:0006928,GO:0007154,GO:0007162,GO:0007165,GO:0007186,GO:0007218,GO:0007275,GO:0007276,GO:0007281,GO:0007292,GO:0007297,GO:0007298,GO:0007423,GO:0007564,GO:0008150,GO:0008188,GO:0008283,GO:0008528,GO:0008544,GO:0009653,GO:0009888,GO:0009966,GO:0009967,GO:0009987,GO:0009994,GO:0010631,GO:0010646,GO:0010647,GO:0012505,GO:0016020,GO:0016021,GO:0016477,GO:0016500,GO:0019953,GO:0022404,GO:0022405,GO:0022407,GO:0022408,GO:0022412,GO:0022414,GO:0023051,GO:0023052,GO:0023056,GO:0030111,GO:0030154,GO:0030155,GO:0030177,GO:0030707,GO:0030709,GO:0030855,GO:0031090,GO:0031224,GO:0031226,GO:0031984,GO:0032501,GO:0032502,GO:0032504,GO:0032588,GO:0035239,GO:0035295,GO:0036335,GO:0038023,GO:0040011,GO:0042127,GO:0042303,GO:0042592,GO:0042633,GO:0043226,GO:0043227,GO:0043229,GO:0043231,GO:0043583,GO:0043588,GO:0044422,GO:0044424,GO:0044425,GO:0044431,GO:0044444,GO:0044446,GO:0044459,GO:0044464,GO:0044703,GO:0048468,GO:0048477,GO:0048513,GO:0048518,GO:0048519,GO:0048522,GO:0048523,GO:0048583,GO:0048584,GO:0048609,GO:0048729,GO:0048731,GO:0048762,GO:0048839,GO:0048856,GO:0048869,GO:0048870,GO:0048872,GO:0050673,GO:0050789,GO:0050793,GO:0050794,GO:0050896,GO:0051179,GO:0051239,GO:0051674,GO:0051704,GO:0051716,GO:0060089,GO:0060232,GO:0060429,GO:0060485,GO:0060562,GO:0060828,GO:0061326,GO:0061333,GO:0065007,GO:0065008,GO:0071944,GO:0072001,GO:0090130,GO:0090132,GO:0090263,GO:0098588,GO:0098773,GO:0098791,GO:2000026,GO:2001013;em_KEGG_Pathway=ko04024,ko04080,ko04918,ko04923,ko05320,map04024,map04080,map04918,map04923,map05320
HiC_scaffold_7	AUGUSTUS	intron	92720873	92776488	1.0	+	.	ID=g17626.t1.intron1;Parent=g17626.t1
HiC_scaffold_7	AUGUSTUS	exon	92776489	92776560	.	+	.	ID=g17626.t1.exon2;Parent=g17626.t1
HiC_scaffold_7	AUGUSTUS	CDS	92776489	92776560	1.0	+	1	ID=g17626.t1.CDS2;Parent=g17626.t1
HiC_scaffold_7	AUGUSTUS	intron	92776561	92792274	1.0	+	.	ID=g17626.t1.intron2;Parent=g17626.t1
HiC_scaffold_7	AUGUSTUS	exon	92792275	92792346	.	+	.	ID=g17626.t1.exon3;Parent=g17626.t1
HiC_scaffold_7	AUGUSTUS	CDS	92792275	92792346	1.0	+	1	ID=g17626.t1.CDS3;Parent=g17626.t1
HiC_scaffold_7	AUGUSTUS	intron	92792347	92802439	1.0	+	.	ID=g17626.t1.intron3;Parent=g17626.t1
HiC_scaffold_7	AUGUSTUS	exon	92802440	92802511	.	+	.	ID=g17626.t1.exon4;Parent=g17626.t1
HiC_scaffold_7	AUGUSTUS	CDS	92802440	92802511	1.0	+	1	ID=g17626.t1.CDS4;Parent=g17626.t1
HiC_scaffold_7	GeneMark.hmm3	start_codon	92802441	92802443	.	+	0	ID=g17626.t2.start1;Parent=g17626.t2
HiC_scaffold_7	GeneMark.hmm3	CDS	92802441	92802511	.	+	0	ID=g17626.t2.CDS1;Parent=g17626.t2
HiC_scaffold_7	GeneMark.hmm3	exon	92802441	92802511	.	+	0	ID=g17626.t2.exon1;Parent=g17626.t2
HiC_scaffold_7	GeneMark.hmm3	mRNA	92802441	92844375	.	+	.	ID=g17626.t2;Parent=g17626;em_target=9668.ENSMPUP00000017379;em_score=1789.9;em_evalue=0.0;em_tcov=.;em_OGs=COG4886@1|root,KOG2087@1|root,KOG0619@2759|Eukaryota,KOG2087@2759|Eukaryota,38DRQ@33154|Opisthokonta,3B9GE@33208|Metazoa,3CSEC@33213|Bilateria,483J8@7711|Chordata,48Z5S@7742|Vertebrata,3JBSR@40674|Mammalia,3EQHZ@33554|Carnivora;em_COG_cat=T;em_desc=Leucine-rich repeat-containing G-protein coupled receptor 5;em_max_annot_lvl=33208|Metazoa;em_Preferred_name=LGR5;em_KEGG_ko=ko:K04249,ko:K04308,ko:K08399;em_BRITE=ko00000,ko00001,ko04030;em_PFAMs=7tm_1,LRRNT,LRR_8;em_GOs=GO:0000003,GO:0000139,GO:0001653,GO:0001655,GO:0001667,GO:0001837,GO:0001942,GO:0002009,GO:0002064,GO:0002065,GO:0002066,GO:0003006,GO:0003674,GO:0004888,GO:0004930,GO:0005575,GO:0005622,GO:0005623,GO:0005737,GO:0005794,GO:0005802,GO:0005886,GO:0005887,GO:0006928,GO:0007154,GO:0007162,GO:0007165,GO:0007186,GO:0007218,GO:0007275,GO:0007276,GO:0007281,GO:0007292,GO:0007297,GO:0007298,GO:0007423,GO:0007564,GO:0008150,GO:0008188,GO:0008283,GO:0008528,GO:0008544,GO:0009653,GO:0009888,GO:0009966,GO:0009967,GO:0009987,GO:0009994,GO:0010631,GO:0010646,GO:0010647,GO:0012505,GO:0016020,GO:0016021,GO:0016477,GO:0016500,GO:0019953,GO:0022404,GO:0022405,GO:0022407,GO:0022408,GO:0022412,GO:0022414,GO:0023051,GO:0023052,GO:0023056,GO:0030111,GO:0030154,GO:0030155,GO:0030177,GO:0030707,GO:0030709,GO:0030855,GO:0031090,GO:0031224,GO:0031226,GO:0031984,GO:0032501,GO:0032502,GO:0032504,GO:0032588,GO:0035239,GO:0035295,GO:0036335,GO:0038023,GO:0040011,GO:0042127,GO:0042303,GO:0042592,GO:0042633,GO:0043226,GO:0043227,GO:0043229,GO:0043231,GO:0043583,GO:0043588,GO:0044422,GO:0044424,GO:0044425,GO:0044431,GO:0044444,GO:0044446,GO:0044459,GO:0044464,GO:0044703,GO:0048468,GO:0048477,GO:0048513,GO:0048518,GO:0048519,GO:0048522,GO:0048523,GO:0048583,GO:0048584,GO:0048609,GO:0048729,GO:0048731,GO:0048762,GO:0048839,GO:0048856,GO:0048869,GO:0048870,GO:0048872,GO:0050673,GO:0050789,GO:0050793,GO:0050794,GO:0050896,GO:0051179,GO:0051239,GO:0051674,GO:0051704,GO:0051716,GO:0060089,GO:0060232,GO:0060429,GO:0060485,GO:0060562,GO:0060828,GO:0061326,GO:0061333,GO:0065007,GO:0065008,GO:0071944,GO:0072001,GO:0090130,GO:0090132,GO:0090263,GO:0098588,GO:0098773,GO:0098791,GO:2000026,GO:2001013;em_KEGG_Pathway=ko04024,ko04080,ko04918,ko04923,ko05320,map04024,map04080,map04918,map04923,map05320
HiC_scaffold_7	GeneMark.hmm3	intron	92802512	92818550	.	+	2	ID=g17626.t2.intron1;Parent=g17626.t2
HiC_scaffold_7	AUGUSTUS	intron	92802512	92818550	1.0	+	.	ID=g17626.t1.intron4;Parent=g17626.t1
HiC_scaffold_7	AUGUSTUS	exon	92818551	92818766	.	+	.	ID=g17626.t1.exon5;Parent=g17626.t1
HiC_scaffold_7	GeneMark.hmm3	CDS	92818551	92818766	.	+	1	ID=g17626.t2.CDS2;Parent=g17626.t2
HiC_scaffold_7	GeneMark.hmm3	exon	92818551	92818766	.	+	1	ID=g17626.t2.exon2;Parent=g17626.t2
HiC_scaffold_7	AUGUSTUS	CDS	92818551	92818766	1.0	+	1	ID=g17626.t1.CDS5;Parent=g17626.t1
HiC_scaffold_7	GeneMark.hmm3	intron	92818767	92820765	.	+	2	ID=g17626.t2.intron2;Parent=g17626.t2
HiC_scaffold_7	AUGUSTUS	intron	92818767	92820765	1.0	+	.	ID=g17626.t1.intron5;Parent=g17626.t1
HiC_scaffold_7	AUGUSTUS	exon	92820766	92820837	.	+	.	ID=g17626.t1.exon6;Parent=g17626.t1
HiC_scaffold_7	GeneMark.hmm3	CDS	92820766	92820837	.	+	1	ID=g17626.t2.CDS3;Parent=g17626.t2
HiC_scaffold_7	GeneMark.hmm3	exon	92820766	92820837	.	+	1	ID=g17626.t2.exon3;Parent=g17626.t2
HiC_scaffold_7	AUGUSTUS	CDS	92820766	92820837	1.0	+	1	ID=g17626.t1.CDS6;Parent=g17626.t1
HiC_scaffold_7	GeneMark.hmm3	intron	92820838	92823695	.	+	2	ID=g17626.t2.intron3;Parent=g17626.t2
HiC_scaffold_7	AUGUSTUS	intron	92820838	92823695	1.0	+	.	ID=g17626.t1.intron6;Parent=g17626.t1
HiC_scaffold_7	AUGUSTUS	exon	92823696	92823764	.	+	.	ID=g17626.t1.exon7;Parent=g17626.t1
HiC_scaffold_7	GeneMark.hmm3	CDS	92823696	92823764	.	+	1	ID=g17626.t2.CDS4;Parent=g17626.t2
HiC_scaffold_7	GeneMark.hmm3	exon	92823696	92823764	.	+	1	ID=g17626.t2.exon4;Parent=g17626.t2
HiC_scaffold_7	AUGUSTUS	CDS	92823696	92823764	1.0	+	1	ID=g17626.t1.CDS7;Parent=g17626.t1
HiC_scaffold_7	GeneMark.hmm3	intron	92823765	92825107	.	+	2	ID=g17626.t2.intron4;Parent=g17626.t2
HiC_scaffold_7	AUGUSTUS	intron	92823765	92825107	1.0	+	.	ID=g17626.t1.intron7;Parent=g17626.t1
HiC_scaffold_7	AUGUSTUS	exon	92825108	92825179	.	+	.	ID=g17626.t1.exon8;Parent=g17626.t1
HiC_scaffold_7	GeneMark.hmm3	CDS	92825108	92825179	.	+	1	ID=g17626.t2.CDS5;Parent=g17626.t2
HiC_scaffold_7	GeneMark.hmm3	exon	92825108	92825179	.	+	1	ID=g17626.t2.exon5;Parent=g17626.t2
HiC_scaffold_7	AUGUSTUS	CDS	92825108	92825179	1.0	+	1	ID=g17626.t1.CDS8;Parent=g17626.t1
HiC_scaffold_7	GeneMark.hmm3	intron	92825180	92828818	.	+	2	ID=g17626.t2.intron5;Parent=g17626.t2
HiC_scaffold_7	AUGUSTUS	intron	92825180	92828818	1.0	+	.	ID=g17626.t1.intron8;Parent=g17626.t1
HiC_scaffold_7	AUGUSTUS	exon	92828819	92828890	.	+	.	ID=g17626.t1.exon9;Parent=g17626.t1
HiC_scaffold_7	GeneMark.hmm3	CDS	92828819	92828890	.	+	1	ID=g17626.t2.CDS6;Parent=g17626.t2
HiC_scaffold_7	GeneMark.hmm3	exon	92828819	92828890	.	+	1	ID=g17626.t2.exon6;Parent=g17626.t2
HiC_scaffold_7	AUGUSTUS	CDS	92828819	92828890	1.0	+	1	ID=g17626.t1.CDS9;Parent=g17626.t1
HiC_scaffold_7	GeneMark.hmm3	intron	92828891	92829040	.	+	2	ID=g17626.t2.intron6;Parent=g17626.t2
HiC_scaffold_7	AUGUSTUS	intron	92828891	92829040	1.0	+	.	ID=g17626.t1.intron9;Parent=g17626.t1
HiC_scaffold_7	AUGUSTUS	exon	92829041	92829109	.	+	.	ID=g17626.t1.exon10;Parent=g17626.t1
HiC_scaffold_7	GeneMark.hmm3	CDS	92829041	92829109	.	+	1	ID=g17626.t2.CDS7;Parent=g17626.t2
HiC_scaffold_7	GeneMark.hmm3	exon	92829041	92829109	.	+	1	ID=g17626.t2.exon7;Parent=g17626.t2
HiC_scaffold_7	AUGUSTUS	CDS	92829041	92829109	1.0	+	1	ID=g17626.t1.CDS10;Parent=g17626.t1
HiC_scaffold_7	GeneMark.hmm3	intron	92829110	92829250	.	+	2	ID=g17626.t2.intron7;Parent=g17626.t2
HiC_scaffold_7	AUGUSTUS	intron	92829110	92829250	1.0	+	.	ID=g17626.t1.intron10;Parent=g17626.t1
HiC_scaffold_7	AUGUSTUS	exon	92829251	92829322	.	+	.	ID=g17626.t1.exon11;Parent=g17626.t1
HiC_scaffold_7	GeneMark.hmm3	CDS	92829251	92829322	.	+	1	ID=g17626.t2.CDS8;Parent=g17626.t2
HiC_scaffold_7	GeneMark.hmm3	exon	92829251	92829322	.	+	1	ID=g17626.t2.exon8;Parent=g17626.t2
HiC_scaffold_7	AUGUSTUS	CDS	92829251	92829322	1.0	+	1	ID=g17626.t1.CDS11;Parent=g17626.t1
HiC_scaffold_7	GeneMark.hmm3	intron	92829323	92832932	.	+	2	ID=g17626.t2.intron8;Parent=g17626.t2
HiC_scaffold_7	AUGUSTUS	intron	92829323	92832932	1.0	+	.	ID=g17626.t1.intron11;Parent=g17626.t1
HiC_scaffold_7	AUGUSTUS	exon	92832933	92832998	.	+	.	ID=g17626.t1.exon12;Parent=g17626.t1
HiC_scaffold_7	GeneMark.hmm3	CDS	92832933	92832998	.	+	1	ID=g17626.t2.CDS9;Parent=g17626.t2
HiC_scaffold_7	GeneMark.hmm3	exon	92832933	92832998	.	+	1	ID=g17626.t2.exon9;Parent=g17626.t2
HiC_scaffold_7	AUGUSTUS	CDS	92832933	92832998	1.0	+	1	ID=g17626.t1.CDS12;Parent=g17626.t1
HiC_scaffold_7	GeneMark.hmm3	intron	92832999	92833933	.	+	2	ID=g17626.t2.intron9;Parent=g17626.t2
HiC_scaffold_7	AUGUSTUS	intron	92832999	92833933	1.0	+	.	ID=g17626.t1.intron12;Parent=g17626.t1
HiC_scaffold_7	AUGUSTUS	exon	92833934	92834005	.	+	.	ID=g17626.t1.exon13;Parent=g17626.t1
HiC_scaffold_7	GeneMark.hmm3	CDS	92833934	92834005	.	+	1	ID=g17626.t2.CDS10;Parent=g17626.t2
HiC_scaffold_7	GeneMark.hmm3	exon	92833934	92834005	.	+	1	ID=g17626.t2.exon10;Parent=g17626.t2
HiC_scaffold_7	AUGUSTUS	CDS	92833934	92834005	1.0	+	1	ID=g17626.t1.CDS13;Parent=g17626.t1
HiC_scaffold_7	GeneMark.hmm3	intron	92834006	92837806	.	+	2	ID=g17626.t2.intron10;Parent=g17626.t2
HiC_scaffold_7	AUGUSTUS	intron	92834006	92837806	1.0	+	.	ID=g17626.t1.intron13;Parent=g17626.t1
HiC_scaffold_7	AUGUSTUS	exon	92837807	92837878	.	+	.	ID=g17626.t1.exon14;Parent=g17626.t1
HiC_scaffold_7	GeneMark.hmm3	CDS	92837807	92837878	.	+	1	ID=g17626.t2.CDS11;Parent=g17626.t2
HiC_scaffold_7	GeneMark.hmm3	exon	92837807	92837878	.	+	1	ID=g17626.t2.exon11;Parent=g17626.t2
HiC_scaffold_7	AUGUSTUS	CDS	92837807	92837878	1.0	+	1	ID=g17626.t1.CDS14;Parent=g17626.t1
HiC_scaffold_7	GeneMark.hmm3	intron	92837879	92838651	.	+	2	ID=g17626.t2.intron11;Parent=g17626.t2
HiC_scaffold_7	AUGUSTUS	intron	92837879	92838651	1.0	+	.	ID=g17626.t1.intron14;Parent=g17626.t1
HiC_scaffold_7	AUGUSTUS	exon	92838652	92838777	.	+	.	ID=g17626.t1.exon15;Parent=g17626.t1
HiC_scaffold_7	GeneMark.hmm3	CDS	92838652	92838777	.	+	1	ID=g17626.t2.CDS12;Parent=g17626.t2
HiC_scaffold_7	GeneMark.hmm3	exon	92838652	92838777	.	+	1	ID=g17626.t2.exon12;Parent=g17626.t2
HiC_scaffold_7	AUGUSTUS	CDS	92838652	92838777	1.0	+	1	ID=g17626.t1.CDS15;Parent=g17626.t1
HiC_scaffold_7	GeneMark.hmm3	intron	92838778	92839839	.	+	2	ID=g17626.t2.intron12;Parent=g17626.t2
HiC_scaffold_7	AUGUSTUS	intron	92838778	92839839	1.0	+	.	ID=g17626.t1.intron15;Parent=g17626.t1
HiC_scaffold_7	AUGUSTUS	exon	92839840	92839985	.	+	.	ID=g17626.t1.exon16;Parent=g17626.t1
HiC_scaffold_7	GeneMark.hmm3	CDS	92839840	92839985	.	+	1	ID=g17626.t2.CDS13;Parent=g17626.t2
HiC_scaffold_7	GeneMark.hmm3	exon	92839840	92839985	.	+	1	ID=g17626.t2.exon13;Parent=g17626.t2
HiC_scaffold_7	AUGUSTUS	CDS	92839840	92839985	1.0	+	1	ID=g17626.t1.CDS16;Parent=g17626.t1
HiC_scaffold_7	GeneMark.hmm3	intron	92839986	92841554	.	+	1	ID=g17626.t2.intron13;Parent=g17626.t2
HiC_scaffold_7	AUGUSTUS	intron	92839986	92841554	1.0	+	.	ID=g17626.t1.intron16;Parent=g17626.t1
HiC_scaffold_7	AUGUSTUS	exon	92841555	92841638	.	+	.	ID=g17626.t1.exon17;Parent=g17626.t1
HiC_scaffold_7	GeneMark.hmm3	CDS	92841555	92841638	.	+	2	ID=g17626.t2.CDS14;Parent=g17626.t2
HiC_scaffold_7	GeneMark.hmm3	exon	92841555	92841638	.	+	2	ID=g17626.t2.exon14;Parent=g17626.t2
HiC_scaffold_7	AUGUSTUS	CDS	92841555	92841638	1.0	+	2	ID=g17626.t1.CDS17;Parent=g17626.t1
HiC_scaffold_7	GeneMark.hmm3	intron	92841639	92843287	.	+	1	ID=g17626.t2.intron14;Parent=g17626.t2
HiC_scaffold_7	AUGUSTUS	intron	92841639	92843287	1.0	+	.	ID=g17626.t1.intron17;Parent=g17626.t1
HiC_scaffold_7	AUGUSTUS	exon	92843288	92844375	.	+	.	ID=g17626.t1.exon18;Parent=g17626.t1
HiC_scaffold_7	GeneMark.hmm3	CDS	92843288	92844375	.	+	2	ID=g17626.t2.CDS15;Parent=g17626.t2
HiC_scaffold_7	GeneMark.hmm3	exon	92843288	92844375	.	+	2	ID=g17626.t2.exon15;Parent=g17626.t2
HiC_scaffold_7	AUGUSTUS	CDS	92843288	92844375	1.0	+	2	ID=g17626.t1.CDS18;Parent=g17626.t1
HiC_scaffold_7	AUGUSTUS	stop_codon	92844373	92844375	.	+	0	ID=g17626.t1.stop1;Parent=g17626.t1
HiC_scaffold_7	GeneMark.hmm3	stop_codon	92844373	92844375	.	+	0	ID=g17626.t2.stop1;Parent=g17626.t2
HiC_scaffold_7	AUGUSTUS	stop_codon	92864394	92864396	.	-	0	ID=g17627.t1.stop1;Parent=g17627.t1
HiC_scaffold_7	AUGUSTUS	exon	92864394	92864531	.	-	.	ID=g17627.t1.exon1;Parent=g17627.t1
HiC_scaffold_7	AUGUSTUS	CDS	92864394	92864531	1.0	-	0	ID=g17627.t1.CDS1;Parent=g17627.t1
HiC_scaffold_7	AUGUSTUS	gene	92864394	92915275	.	-	.	ID=g17627
HiC_scaffold_7	AUGUSTUS	mRNA	92864394	92915275	1.0	-	.	ID=g17627.t1;Parent=g17627;em_target=9668.ENSMPUP00000017378;em_score=4485.7;em_evalue=0.0;em_tcov=.;em_OGs=KOG4839@1|root,KOG4839@2759|Eukaryota,38GKR@33154|Opisthokonta,3BJ15@33208|Metazoa,3D3AV@33213|Bilateria,48830@7711|Chordata,48URR@7742|Vertebrata,3J4AK@40674|Mammalia,3EI6G@33554|Carnivora;em_COG_cat=S;em_desc=zinc finger;em_max_annot_lvl=33208|Metazoa;em_Preferred_name=ZFC3H1;em_PFAMs=zf-C3H1;em_GOs=GO:0000178,GO:0005575,GO:0005622,GO:0005623,GO:0005634,GO:0032991,GO:0043226,GO:0043227,GO:0043229,GO:0043231,GO:0044424,GO:0044464,GO:1902494,GO:1905354
HiC_scaffold_7	AUGUSTUS	intron	92864532	92864660	1.0	-	.	ID=g17627.t1.intron1;Parent=g17627.t1
HiC_scaffold_7	AUGUSTUS	exon	92864661	92864723	.	-	.	ID=g17627.t1.exon2;Parent=g17627.t1
HiC_scaffold_7	AUGUSTUS	CDS	92864661	92864723	1.0	-	0	ID=g17627.t1.CDS2;Parent=g17627.t1
HiC_scaffold_7	AUGUSTUS	intron	92864724	92864960	1.0	-	.	ID=g17627.t1.intron2;Parent=g17627.t1
HiC_scaffold_7	AUGUSTUS	exon	92864961	92865000	.	-	.	ID=g17627.t1.exon3;Parent=g17627.t1
HiC_scaffold_7	AUGUSTUS	CDS	92864961	92865000	1.0	-	1	ID=g17627.t1.CDS3;Parent=g17627.t1
HiC_scaffold_7	AUGUSTUS	intron	92865001	92865633	1.0	-	.	ID=g17627.t1.intron3;Parent=g17627.t1
HiC_scaffold_7	AUGUSTUS	exon	92865634	92865735	.	-	.	ID=g17627.t1.exon4;Parent=g17627.t1
HiC_scaffold_7	AUGUSTUS	CDS	92865634	92865735	1.0	-	1	ID=g17627.t1.CDS4;Parent=g17627.t1
HiC_scaffold_7	AUGUSTUS	intron	92865736	92867647	1.0	-	.	ID=g17627.t1.intron4;Parent=g17627.t1
HiC_scaffold_7	AUGUSTUS	exon	92867648	92867748	.	-	.	ID=g17627.t1.exon5;Parent=g17627.t1
HiC_scaffold_7	AUGUSTUS	CDS	92867648	92867748	1.0	-	0	ID=g17627.t1.CDS5;Parent=g17627.t1
HiC_scaffold_7	AUGUSTUS	intron	92867749	92868823	1.0	-	.	ID=g17627.t1.intron5;Parent=g17627.t1
HiC_scaffold_7	AUGUSTUS	exon	92868824	92868989	.	-	.	ID=g17627.t1.exon6;Parent=g17627.t1
HiC_scaffold_7	AUGUSTUS	CDS	92868824	92868989	1.0	-	1	ID=g17627.t1.CDS6;Parent=g17627.t1
HiC_scaffold_7	AUGUSTUS	intron	92868990	92869116	1.0	-	.	ID=g17627.t1.intron6;Parent=g17627.t1
HiC_scaffold_7	AUGUSTUS	exon	92869117	92869221	.	-	.	ID=g17627.t1.exon7;Parent=g17627.t1
HiC_scaffold_7	AUGUSTUS	CDS	92869117	92869221	1.0	-	1	ID=g17627.t1.CDS7;Parent=g17627.t1
HiC_scaffold_7	AUGUSTUS	intron	92869222	92869496	1.0	-	.	ID=g17627.t1.intron7;Parent=g17627.t1
HiC_scaffold_7	AUGUSTUS	exon	92869497	92869607	.	-	.	ID=g17627.t1.exon8;Parent=g17627.t1
HiC_scaffold_7	AUGUSTUS	CDS	92869497	92869607	1.0	-	1	ID=g17627.t1.CDS8;Parent=g17627.t1
HiC_scaffold_7	AUGUSTUS	intron	92869608	92873481	1.0	-	.	ID=g17627.t1.intron8;Parent=g17627.t1
HiC_scaffold_7	AUGUSTUS	exon	92873482	92873576	.	-	.	ID=g17627.t1.exon9;Parent=g17627.t1
HiC_scaffold_7	AUGUSTUS	CDS	92873482	92873576	1.0	-	0	ID=g17627.t1.CDS9;Parent=g17627.t1
HiC_scaffold_7	AUGUSTUS	intron	92873577	92874123	1.0	-	.	ID=g17627.t1.intron9;Parent=g17627.t1
HiC_scaffold_7	AUGUSTUS	exon	92874124	92874322	.	-	.	ID=g17627.t1.exon10;Parent=g17627.t1
HiC_scaffold_7	AUGUSTUS	CDS	92874124	92874322	1.0	-	1	ID=g17627.t1.CDS10;Parent=g17627.t1
HiC_scaffold_7	AUGUSTUS	intron	92874323	92874405	1.0	-	.	ID=g17627.t1.intron10;Parent=g17627.t1
HiC_scaffold_7	AUGUSTUS	exon	92874406	92874511	.	-	.	ID=g17627.t1.exon11;Parent=g17627.t1
HiC_scaffold_7	AUGUSTUS	CDS	92874406	92874511	1.0	-	2	ID=g17627.t1.CDS11;Parent=g17627.t1
HiC_scaffold_7	AUGUSTUS	intron	92874512	92876786	1.0	-	.	ID=g17627.t1.intron11;Parent=g17627.t1
HiC_scaffold_7	AUGUSTUS	exon	92876787	92877024	.	-	.	ID=g17627.t1.exon12;Parent=g17627.t1
HiC_scaffold_7	AUGUSTUS	CDS	92876787	92877024	1.0	-	0	ID=g17627.t1.CDS12;Parent=g17627.t1
HiC_scaffold_7	AUGUSTUS	intron	92877025	92877645	1.0	-	.	ID=g17627.t1.intron12;Parent=g17627.t1
HiC_scaffold_7	AUGUSTUS	exon	92877646	92877834	.	-	.	ID=g17627.t1.exon13;Parent=g17627.t1
HiC_scaffold_7	AUGUSTUS	CDS	92877646	92877834	1.0	-	0	ID=g17627.t1.CDS13;Parent=g17627.t1
HiC_scaffold_7	AUGUSTUS	intron	92877835	92879883	1.0	-	.	ID=g17627.t1.intron13;Parent=g17627.t1
HiC_scaffold_7	AUGUSTUS	exon	92879884	92880070	.	-	.	ID=g17627.t1.exon14;Parent=g17627.t1
HiC_scaffold_7	AUGUSTUS	CDS	92879884	92880070	1.0	-	1	ID=g17627.t1.CDS14;Parent=g17627.t1
HiC_scaffold_7	AUGUSTUS	intron	92880071	92881582	1.0	-	.	ID=g17627.t1.intron14;Parent=g17627.t1
HiC_scaffold_7	AUGUSTUS	exon	92881583	92881766	.	-	.	ID=g17627.t1.exon15;Parent=g17627.t1
HiC_scaffold_7	AUGUSTUS	CDS	92881583	92881766	1.0	-	2	ID=g17627.t1.CDS15;Parent=g17627.t1
HiC_scaffold_7	AUGUSTUS	intron	92881767	92882583	1.0	-	.	ID=g17627.t1.intron15;Parent=g17627.t1
HiC_scaffold_7	AUGUSTUS	exon	92882584	92882703	.	-	.	ID=g17627.t1.exon16;Parent=g17627.t1
HiC_scaffold_7	AUGUSTUS	CDS	92882584	92882703	1.0	-	2	ID=g17627.t1.CDS16;Parent=g17627.t1
HiC_scaffold_7	AUGUSTUS	intron	92882704	92883025	1.0	-	.	ID=g17627.t1.intron16;Parent=g17627.t1
HiC_scaffold_7	AUGUSTUS	exon	92883026	92883127	.	-	.	ID=g17627.t1.exon17;Parent=g17627.t1
HiC_scaffold_7	AUGUSTUS	CDS	92883026	92883127	1.0	-	2	ID=g17627.t1.CDS17;Parent=g17627.t1
HiC_scaffold_7	AUGUSTUS	intron	92883128	92884106	1.0	-	.	ID=g17627.t1.intron17;Parent=g17627.t1
HiC_scaffold_7	AUGUSTUS	exon	92884107	92884228	.	-	.	ID=g17627.t1.exon18;Parent=g17627.t1
HiC_scaffold_7	AUGUSTUS	CDS	92884107	92884228	1.0	-	1	ID=g17627.t1.CDS18;Parent=g17627.t1
HiC_scaffold_7	AUGUSTUS	intron	92884229	92884324	1.0	-	.	ID=g17627.t1.intron18;Parent=g17627.t1
HiC_scaffold_7	AUGUSTUS	exon	92884325	92884456	.	-	.	ID=g17627.t1.exon19;Parent=g17627.t1
HiC_scaffold_7	AUGUSTUS	CDS	92884325	92884456	1.0	-	1	ID=g17627.t1.CDS19;Parent=g17627.t1
HiC_scaffold_7	AUGUSTUS	intron	92884457	92885736	1.0	-	.	ID=g17627.t1.intron19;Parent=g17627.t1
HiC_scaffold_7	AUGUSTUS	exon	92885737	92885846	.	-	.	ID=g17627.t1.exon20;Parent=g17627.t1
HiC_scaffold_7	AUGUSTUS	CDS	92885737	92885846	1.0	-	0	ID=g17627.t1.CDS20;Parent=g17627.t1
HiC_scaffold_7	AUGUSTUS	intron	92885847	92885931	1.0	-	.	ID=g17627.t1.intron20;Parent=g17627.t1
HiC_scaffold_7	AUGUSTUS	exon	92885932	92886474	.	-	.	ID=g17627.t1.exon21;Parent=g17627.t1
HiC_scaffold_7	AUGUSTUS	CDS	92885932	92886474	1.0	-	0	ID=g17627.t1.CDS21;Parent=g17627.t1
HiC_scaffold_7	AUGUSTUS	intron	92886475	92886847	1.0	-	.	ID=g17627.t1.intron21;Parent=g17627.t1
HiC_scaffold_7	AUGUSTUS	exon	92886848	92886979	.	-	.	ID=g17627.t1.exon22;Parent=g17627.t1
HiC_scaffold_7	AUGUSTUS	CDS	92886848	92886979	1.0	-	0	ID=g17627.t1.CDS22;Parent=g17627.t1
HiC_scaffold_7	AUGUSTUS	intron	92886980	92887236	1.0	-	.	ID=g17627.t1.intron22;Parent=g17627.t1
HiC_scaffold_7	AUGUSTUS	exon	92887237	92887411	.	-	.	ID=g17627.t1.exon23;Parent=g17627.t1
HiC_scaffold_7	AUGUSTUS	CDS	92887237	92887411	1.0	-	1	ID=g17627.t1.CDS23;Parent=g17627.t1
HiC_scaffold_7	AUGUSTUS	intron	92887412	92890289	1.0	-	.	ID=g17627.t1.intron23;Parent=g17627.t1
HiC_scaffold_7	AUGUSTUS	exon	92890290	92890439	.	-	.	ID=g17627.t1.exon24;Parent=g17627.t1
HiC_scaffold_7	AUGUSTUS	CDS	92890290	92890439	1.0	-	1	ID=g17627.t1.CDS24;Parent=g17627.t1
HiC_scaffold_7	AUGUSTUS	intron	92890440	92891020	1.0	-	.	ID=g17627.t1.intron24;Parent=g17627.t1
HiC_scaffold_7	AUGUSTUS	exon	92891021	92891142	.	-	.	ID=g17627.t1.exon25;Parent=g17627.t1
HiC_scaffold_7	AUGUSTUS	CDS	92891021	92891142	1.0	-	0	ID=g17627.t1.CDS25;Parent=g17627.t1
HiC_scaffold_7	AUGUSTUS	intron	92891143	92891745	1.0	-	.	ID=g17627.t1.intron25;Parent=g17627.t1
HiC_scaffold_7	AUGUSTUS	exon	92891746	92891883	.	-	.	ID=g17627.t1.exon26;Parent=g17627.t1
HiC_scaffold_7	AUGUSTUS	CDS	92891746	92891883	1.0	-	0	ID=g17627.t1.CDS26;Parent=g17627.t1
HiC_scaffold_7	AUGUSTUS	intron	92891884	92893006	1.0	-	.	ID=g17627.t1.intron26;Parent=g17627.t1
HiC_scaffold_7	AUGUSTUS	exon	92893007	92893171	.	-	.	ID=g17627.t1.exon27;Parent=g17627.t1
HiC_scaffold_7	AUGUSTUS	CDS	92893007	92893171	1.0	-	0	ID=g17627.t1.CDS27;Parent=g17627.t1
HiC_scaffold_7	AUGUSTUS	intron	92893172	92893354	1.0	-	.	ID=g17627.t1.intron27;Parent=g17627.t1
HiC_scaffold_7	AUGUSTUS	exon	92893355	92893564	.	-	.	ID=g17627.t1.exon28;Parent=g17627.t1
HiC_scaffold_7	AUGUSTUS	CDS	92893355	92893564	1.0	-	0	ID=g17627.t1.CDS28;Parent=g17627.t1
HiC_scaffold_7	AUGUSTUS	intron	92893565	92894950	1.0	-	.	ID=g17627.t1.intron28;Parent=g17627.t1
HiC_scaffold_7	AUGUSTUS	exon	92894951	92895048	.	-	.	ID=g17627.t1.exon29;Parent=g17627.t1
HiC_scaffold_7	AUGUSTUS	CDS	92894951	92895048	1.0	-	2	ID=g17627.t1.CDS29;Parent=g17627.t1
HiC_scaffold_7	AUGUSTUS	intron	92895049	92897030	1.0	-	.	ID=g17627.t1.intron29;Parent=g17627.t1
HiC_scaffold_7	AUGUSTUS	exon	92897031	92897154	.	-	.	ID=g17627.t1.exon30;Parent=g17627.t1
HiC_scaffold_7	AUGUSTUS	CDS	92897031	92897154	1.0	-	0	ID=g17627.t1.CDS30;Parent=g17627.t1
HiC_scaffold_7	AUGUSTUS	intron	92897155	92899149	1.0	-	.	ID=g17627.t1.intron30;Parent=g17627.t1
HiC_scaffold_7	AUGUSTUS	exon	92899150	92899373	.	-	.	ID=g17627.t1.exon31;Parent=g17627.t1
HiC_scaffold_7	AUGUSTUS	CDS	92899150	92899373	1.0	-	2	ID=g17627.t1.CDS31;Parent=g17627.t1
HiC_scaffold_7	AUGUSTUS	intron	92899374	92899618	1.0	-	.	ID=g17627.t1.intron31;Parent=g17627.t1
HiC_scaffold_7	AUGUSTUS	exon	92899619	92899817	.	-	.	ID=g17627.t1.exon32;Parent=g17627.t1
HiC_scaffold_7	AUGUSTUS	CDS	92899619	92899817	1.0	-	0	ID=g17627.t1.CDS32;Parent=g17627.t1
HiC_scaffold_7	AUGUSTUS	intron	92899818	92902567	1.0	-	.	ID=g17627.t1.intron32;Parent=g17627.t1
HiC_scaffold_7	AUGUSTUS	exon	92902568	92902632	.	-	.	ID=g17627.t1.exon33;Parent=g17627.t1
HiC_scaffold_7	AUGUSTUS	CDS	92902568	92902632	1.0	-	2	ID=g17627.t1.CDS33;Parent=g17627.t1
HiC_scaffold_7	AUGUSTUS	intron	92902633	92909255	1.0	-	.	ID=g17627.t1.intron33;Parent=g17627.t1
HiC_scaffold_7	AUGUSTUS	exon	92909256	92909669	.	-	.	ID=g17627.t1.exon34;Parent=g17627.t1
HiC_scaffold_7	AUGUSTUS	CDS	92909256	92909669	1.0	-	2	ID=g17627.t1.CDS34;Parent=g17627.t1
HiC_scaffold_7	AUGUSTUS	intron	92909670	92914680	1.0	-	.	ID=g17627.t1.intron34;Parent=g17627.t1
HiC_scaffold_7	AUGUSTUS	exon	92914681	92915275	.	-	.	ID=g17627.t1.exon35;Parent=g17627.t1
HiC_scaffold_7	AUGUSTUS	CDS	92914681	92915275	1.0	-	0	ID=g17627.t1.CDS35;Parent=g17627.t1
HiC_scaffold_7	AUGUSTUS	start_codon	92915273	92915275	.	-	0	ID=g17627.t1.start1;Parent=g17627.t1
HiC_scaffold_7	AUGUSTUS	start_codon	92916161	92916163	.	+	0	ID=g17628.t1.start1;Parent=g17628.t1
HiC_scaffold_7	AUGUSTUS	exon	92916161	92916231	.	+	.	ID=g17628.t1.exon1;Parent=g17628.t1
HiC_scaffold_7	AUGUSTUS	CDS	92916161	92916231	1.0	+	0	ID=g17628.t1.CDS1;Parent=g17628.t1
HiC_scaffold_7	AUGUSTUS	gene	92916161	92925423	.	+	.	ID=g17628
HiC_scaffold_7	AUGUSTUS	mRNA	92916161	92925423	1.0	+	.	ID=g17628.t1;Parent=g17628;em_target=9668.ENSMPUP00000017377;em_score=490.2;em_evalue=2.2e-150;em_tcov=.;em_OGs=2A7P3@1|root,2RYEP@2759|Eukaryota,39TMU@33154|Opisthokonta,3BKFV@33208|Metazoa,3D2U3@33213|Bilateria,481HV@7711|Chordata,495VT@7742|Vertebrata,3J9H0@40674|Mammalia,3EHMM@33554|Carnivora;em_COG_cat=K;em_desc=THAP domain containing;em_max_annot_lvl=33208|Metazoa;em_Preferred_name=THAP2;em_PFAMs=THAP;em_GOs=GO:0000981,GO:0003674,GO:0003700,GO:0005575,GO:0005622,GO:0005623,GO:0005634,GO:0005730,GO:0006355,GO:0006357,GO:0008150,GO:0009889,GO:0010468,GO:0010556,GO:0019219,GO:0019222,GO:0031323,GO:0031326,GO:0031974,GO:0031981,GO:0043226,GO:0043227,GO:0043228,GO:0043229,GO:0043231,GO:0043232,GO:0043233,GO:0044422,GO:0044424,GO:0044428,GO:0044446,GO:0044464,GO:0050789,GO:0050794,GO:0051171,GO:0051252,GO:0060255,GO:0065007,GO:0070013,GO:0080090,GO:0140110,GO:1903506,GO:2000112,GO:2001141
HiC_scaffold_7	AUGUSTUS	intron	92916232	92922937	1.0	+	.	ID=g17628.t1.intron1;Parent=g17628.t1
HiC_scaffold_7	AUGUSTUS	exon	92922938	92923133	.	+	.	ID=g17628.t1.exon2;Parent=g17628.t1
HiC_scaffold_7	AUGUSTUS	CDS	92922938	92923133	1.0	+	1	ID=g17628.t1.CDS2;Parent=g17628.t1
HiC_scaffold_7	AUGUSTUS	intron	92923134	92925033	1.0	+	.	ID=g17628.t1.intron2;Parent=g17628.t1
HiC_scaffold_7	AUGUSTUS	exon	92925034	92925423	.	+	.	ID=g17628.t1.exon3;Parent=g17628.t1
HiC_scaffold_7	AUGUSTUS	CDS	92925034	92925423	1.0	+	0	ID=g17628.t1.CDS3;Parent=g17628.t1
HiC_scaffold_7	AUGUSTUS	stop_codon	92925421	92925423	.	+	0	ID=g17628.t1.stop1;Parent=g17628.t1
HiC_scaffold_7	AUGUSTUS	start_codon	92931828	92931830	.	+	0	ID=g17629.t1.start1;Parent=g17629.t1
HiC_scaffold_7	AUGUSTUS	exon	92931828	92931864	.	+	.	ID=g17629.t1.exon1;Parent=g17629.t1
HiC_scaffold_7	AUGUSTUS	CDS	92931828	92931864	1.0	+	0	ID=g17629.t1.CDS1;Parent=g17629.t1
HiC_scaffold_7	AUGUSTUS	gene	92931828	92951211	.	+	.	ID=g17629
HiC_scaffold_7	AUGUSTUS	mRNA	92931828	92951211	1.0	+	.	ID=g17629.t1;Parent=g17629;em_target=29073.XP_008682525.1;em_score=735.4;em_evalue=3.9e-224;em_tcov=.;em_OGs=COG1836@1|root,KOG4491@2759|Eukaryota,38F8B@33154|Opisthokonta,3BF3R@33208|Metazoa,3CW2H@33213|Bilateria,480HD@7711|Chordata,490TC@7742|Vertebrata,3J826@40674|Mammalia,3ERS7@33554|Carnivora;em_COG_cat=S;em_desc=Transmembrane protein 19;em_max_annot_lvl=33208|Metazoa;em_Preferred_name=TMEM19;em_PFAMs=DUF92;em_GOs=GO:0005575,GO:0016020
HiC_scaffold_7	AUGUSTUS	intron	92931865	92932362	1.0	+	.	ID=g17629.t1.intron1;Parent=g17629.t1
HiC_scaffold_7	gmst	start_codon	92932356	92932358	62.242715	+	0	ID=g17629.t2.start1;Parent=g17629.t2
HiC_scaffold_7	gmst	CDS	92932356	92932485	62.242715	+	0	ID=g17629.t2.CDS1;Parent=g17629.t2
HiC_scaffold_7	gmst	exon	92932356	92932485	62.242715	+	0	ID=g17629.t2.exon1;Parent=g17629.t2
HiC_scaffold_7	gmst	mRNA	92932356	92951211	.	+	.	ID=g17629.t2;Parent=g17629;em_target=29073.XP_008682525.1;em_score=737.3;em_evalue=9.1e-225;em_tcov=.;em_OGs=COG1836@1|root,KOG4491@2759|Eukaryota,38F8B@33154|Opisthokonta,3BF3R@33208|Metazoa,3CW2H@33213|Bilateria,480HD@7711|Chordata,490TC@7742|Vertebrata,3J826@40674|Mammalia,3ERS7@33554|Carnivora;em_COG_cat=S;em_desc=Transmembrane protein 19;em_max_annot_lvl=33208|Metazoa;em_Preferred_name=TMEM19;em_PFAMs=DUF92;em_GOs=GO:0005575,GO:0016020
HiC_scaffold_7	AUGUSTUS	exon	92932363	92932485	.	+	.	ID=g17629.t1.exon2;Parent=g17629.t1
HiC_scaffold_7	AUGUSTUS	CDS	92932363	92932485	1.0	+	2	ID=g17629.t1.CDS2;Parent=g17629.t1
HiC_scaffold_7	AUGUSTUS	intron	92932486	92934779	1.0	+	.	ID=g17629.t1.intron2;Parent=g17629.t1
HiC_scaffold_7	gmst	intron	92932486	92934779	62.242715	+	0	ID=g17629.t2.intron1;Parent=g17629.t2
HiC_scaffold_7	AUGUSTUS	exon	92934780	92934893	.	+	.	ID=g17629.t1.exon3;Parent=g17629.t1
HiC_scaffold_7	AUGUSTUS	CDS	92934780	92934893	1.0	+	2	ID=g17629.t1.CDS3;Parent=g17629.t1
HiC_scaffold_7	gmst	CDS	92934780	92934893	62.242715	+	2	ID=g17629.t2.CDS2;Parent=g17629.t2
HiC_scaffold_7	gmst	exon	92934780	92934893	62.242715	+	2	ID=g17629.t2.exon2;Parent=g17629.t2
HiC_scaffold_7	AUGUSTUS	intron	92934894	92947799	1.0	+	.	ID=g17629.t1.intron3;Parent=g17629.t1
HiC_scaffold_7	gmst	intron	92934894	92947799	62.242715	+	0	ID=g17629.t2.intron2;Parent=g17629.t2
HiC_scaffold_7	AUGUSTUS	exon	92947800	92947937	.	+	.	ID=g17629.t1.exon4;Parent=g17629.t1
HiC_scaffold_7	AUGUSTUS	CDS	92947800	92947937	1.0	+	2	ID=g17629.t1.CDS4;Parent=g17629.t1
HiC_scaffold_7	gmst	CDS	92947800	92947937	62.242715	+	2	ID=g17629.t2.CDS3;Parent=g17629.t2
HiC_scaffold_7	gmst	exon	92947800	92947937	62.242715	+	2	ID=g17629.t2.exon3;Parent=g17629.t2
HiC_scaffold_7	AUGUSTUS	intron	92947938	92948309	1.0	+	.	ID=g17629.t1.intron4;Parent=g17629.t1
HiC_scaffold_7	gmst	intron	92947938	92948309	62.242715	+	0	ID=g17629.t2.intron3;Parent=g17629.t2
HiC_scaffold_7	AUGUSTUS	exon	92948310	92948564	.	+	.	ID=g17629.t1.exon5;Parent=g17629.t1
HiC_scaffold_7	AUGUSTUS	CDS	92948310	92948564	1.0	+	2	ID=g17629.t1.CDS5;Parent=g17629.t1
HiC_scaffold_7	gmst	CDS	92948310	92948564	62.242715	+	2	ID=g17629.t2.CDS4;Parent=g17629.t2
HiC_scaffold_7	gmst	exon	92948310	92948564	62.242715	+	2	ID=g17629.t2.exon4;Parent=g17629.t2
HiC_scaffold_7	AUGUSTUS	intron	92948565	92949375	1.0	+	.	ID=g17629.t1.intron5;Parent=g17629.t1
HiC_scaffold_7	gmst	intron	92948565	92949375	62.242715	+	0	ID=g17629.t2.intron4;Parent=g17629.t2
HiC_scaffold_7	AUGUSTUS	exon	92949376	92949585	.	+	.	ID=g17629.t1.exon6;Parent=g17629.t1
HiC_scaffold_7	AUGUSTUS	CDS	92949376	92949585	1.0	+	2	ID=g17629.t1.CDS6;Parent=g17629.t1
HiC_scaffold_7	gmst	CDS	92949376	92949585	62.242715	+	2	ID=g17629.t2.CDS5;Parent=g17629.t2
HiC_scaffold_7	gmst	exon	92949376	92949585	62.242715	+	2	ID=g17629.t2.exon5;Parent=g17629.t2
HiC_scaffold_7	AUGUSTUS	intron	92949586	92951047	1.0	+	.	ID=g17629.t1.intron6;Parent=g17629.t1
HiC_scaffold_7	gmst	intron	92949586	92951047	62.242715	+	0	ID=g17629.t2.intron5;Parent=g17629.t2
HiC_scaffold_7	AUGUSTUS	exon	92951048	92951211	.	+	.	ID=g17629.t1.exon7;Parent=g17629.t1
HiC_scaffold_7	AUGUSTUS	CDS	92951048	92951211	1.0	+	2	ID=g17629.t1.CDS7;Parent=g17629.t1
HiC_scaffold_7	gmst	CDS	92951048	92951211	62.242715	+	2	ID=g17629.t2.CDS6;Parent=g17629.t2
HiC_scaffold_7	gmst	exon	92951048	92951211	62.242715	+	2	ID=g17629.t2.exon6;Parent=g17629.t2
HiC_scaffold_7	AUGUSTUS	stop_codon	92951209	92951211	.	+	0	ID=g17629.t1.stop1;Parent=g17629.t1
HiC_scaffold_7	gmst	stop_codon	92951209	92951211	62.242715	+	0	ID=g17629.t2.stop1;Parent=g17629.t2
HiC_scaffold_7	AUGUSTUS	start_codon	92987319	92987321	.	+	0	ID=g17630.t1.start1;Parent=g17630.t1
HiC_scaffold_7	AUGUSTUS	exon	92987319	92987471	.	+	.	ID=g17630.t1.exon1;Parent=g17630.t1
HiC_scaffold_7	AUGUSTUS	CDS	92987319	92987471	1.0	+	0	ID=g17630.t1.CDS1;Parent=g17630.t1
HiC_scaffold_7	AUGUSTUS	gene	92987319	93019189	.	+	.	ID=g17630
HiC_scaffold_7	AUGUSTUS	mRNA	92987319	93019189	1.0	+	.	ID=g17630.t1;Parent=g17630;em_target=9707.XP_004406068.1;em_score=497.6;em_evalue=1.5e-152;em_tcov=.;em_OGs=KOG0088@1|root,KOG0088@2759|Eukaryota,38ECK@33154|Opisthokonta,3B9SU@33208|Metazoa,3CYXB@33213|Bilateria,4877K@7711|Chordata,48WBT@7742|Vertebrata,3JADF@40674|Mammalia,3EGPA@33554|Carnivora;em_COG_cat=U;em_desc=RAB21, member RAS oncogene family;em_max_annot_lvl=33208|Metazoa;em_Preferred_name=RAB21;em_KEGG_ko=ko:K07890;em_BRITE=ko00000,ko04031,ko04131,ko04147;em_PFAMs=Ras;em_GOs=GO:0000139,GO:0000166,GO:0001558,GO:0001882,GO:0001883,GO:0003674,GO:0003824,GO:0003924,GO:0005488,GO:0005515,GO:0005525,GO:0005575,GO:0005622,GO:0005623,GO:0005737,GO:0005768,GO:0005769,GO:0005794,GO:0005795,GO:0005802,GO:0005829,GO:0005886,GO:0006810,GO:0006928,GO:0006996,GO:0007010,GO:0007017,GO:0007018,GO:0007154,GO:0007165,GO:0007264,GO:0007265,GO:0007275,GO:0007399,GO:0008088,GO:0008089,GO:0008150,GO:0008361,GO:0009893,GO:0009894,GO:0009896,GO:0009898,GO:0009987,GO:0010008,GO:0010009,GO:0010506,GO:0010508,GO:0010638,GO:0010720,GO:0010769,GO:0010770,GO:0010970,GO:0010975,GO:0010976,GO:0012505,GO:0012506,GO:0016020,GO:0016043,GO:0016192,GO:0016239,GO:0016241,GO:0016462,GO:0016787,GO:0016817,GO:0016818,GO:0017076,GO:0017111,GO:0017157,GO:0019001,GO:0019003,GO:0019222,GO:0019899,GO:0019900,GO:0022008,GO:0022603,GO:0022604,GO:0023052,GO:0030029,GO:0030036,GO:0030100,GO:0030154,GO:0030516,GO:0030705,GO:0030865,GO:0030866,GO:0031090,GO:0031323,GO:0031325,GO:0031329,GO:0031331,GO:0031344,GO:0031346,GO:0031410,GO:0031901,GO:0031982,GO:0031984,GO:0031985,GO:0032386,GO:0032388,GO:0032482,GO:0032501,GO:0032502,GO:0032535,GO:0032549,GO:0032550,GO:0032553,GO:0032555,GO:0032561,GO:0032580,GO:0032879,GO:0033043,GO:0035556,GO:0035639,GO:0036094,GO:0036313,GO:0040008,GO:0042995,GO:0043005,GO:0043167,GO:0043168,GO:0043226,GO:0043227,GO:0043229,GO:0043231,GO:0043243,GO:0043244,GO:0043548,GO:0044422,GO:0044424,GO:0044425,GO:0044431,GO:0044433,GO:0044440,GO:0044444,GO:0044446,GO:0044459,GO:0044464,GO:0045595,GO:0045597,GO:0045664,GO:0045666,GO:0045807,GO:0046907,GO:0048259,GO:0048260,GO:0048518,GO:0048522,GO:0048638,GO:0048699,GO:0048731,GO:0048814,GO:0048856,GO:0048869,GO:0050767,GO:0050769,GO:0050770,GO:0050773,GO:0050775,GO:0050789,GO:0050793,GO:0050794,GO:0050896,GO:0051046,GO:0051049,GO:0051050,GO:0051094,GO:0051128,GO:0051130,GO:0051179,GO:0051234,GO:0051239,GO:0051240,GO:0051641,GO:0051649,GO:0051716,GO:0051960,GO:0051962,GO:0060284,GO:0060341,GO:0060627,GO:0061387,GO:0065007,GO:0065008,GO:0071840,GO:0071944,GO:0090066,GO:0097159,GO:0097367,GO:0097458,GO:0097708,GO:0098552,GO:0098559,GO:0098562,GO:0098588,GO:0098791,GO:0098805,GO:0098930,GO:0099111,GO:0120025,GO:0120035,GO:1900006,GO:1901096,GO:1901098,GO:1901265,GO:1901363,GO:1903530,GO:1903649,GO:1903651,GO:2000026,GO:2000641,GO:2000643
HiC_scaffold_7	AUGUSTUS	intron	92987472	92999591	1.0	+	.	ID=g17630.t1.intron1;Parent=g17630.t1
HiC_scaffold_7	AUGUSTUS	exon	92999592	92999651	.	+	.	ID=g17630.t1.exon2;Parent=g17630.t1
HiC_scaffold_7	AUGUSTUS	CDS	92999592	92999651	1.0	+	0	ID=g17630.t1.CDS2;Parent=g17630.t1
HiC_scaffold_7	AUGUSTUS	intron	92999652	93000597	1.0	+	.	ID=g17630.t1.intron2;Parent=g17630.t1
HiC_scaffold_7	AUGUSTUS	exon	93000598	93000705	.	+	.	ID=g17630.t1.exon3;Parent=g17630.t1
HiC_scaffold_7	AUGUSTUS	CDS	93000598	93000705	1.0	+	0	ID=g17630.t1.CDS3;Parent=g17630.t1
HiC_scaffold_7	AUGUSTUS	intron	93000706	93003871	1.0	+	.	ID=g17630.t1.intron3;Parent=g17630.t1
HiC_scaffold_7	AUGUSTUS	exon	93003872	93003935	.	+	.	ID=g17630.t1.exon4;Parent=g17630.t1
HiC_scaffold_7	AUGUSTUS	CDS	93003872	93003935	1.0	+	0	ID=g17630.t1.CDS4;Parent=g17630.t1
HiC_scaffold_7	AUGUSTUS	intron	93003936	93010567	1.0	+	.	ID=g17630.t1.intron4;Parent=g17630.t1
HiC_scaffold_7	AUGUSTUS	exon	93010568	93010622	.	+	.	ID=g17630.t1.exon5;Parent=g17630.t1
HiC_scaffold_7	AUGUSTUS	CDS	93010568	93010622	1.0	+	2	ID=g17630.t1.CDS5;Parent=g17630.t1
HiC_scaffold_7	AUGUSTUS	intron	93010623	93011099	1.0	+	.	ID=g17630.t1.intron5;Parent=g17630.t1
HiC_scaffold_7	AUGUSTUS	exon	93011100	93011188	.	+	.	ID=g17630.t1.exon6;Parent=g17630.t1
HiC_scaffold_7	AUGUSTUS	CDS	93011100	93011188	1.0	+	1	ID=g17630.t1.CDS6;Parent=g17630.t1
HiC_scaffold_7	AUGUSTUS	intron	93011189	93019046	1.0	+	.	ID=g17630.t1.intron6;Parent=g17630.t1
HiC_scaffold_7	AUGUSTUS	exon	93019047	93019189	.	+	.	ID=g17630.t1.exon7;Parent=g17630.t1
HiC_scaffold_7	AUGUSTUS	CDS	93019047	93019189	1.0	+	2	ID=g17630.t1.CDS7;Parent=g17630.t1
HiC_scaffold_7	AUGUSTUS	stop_codon	93019187	93019189	.	+	0	ID=g17630.t1.stop1;Parent=g17630.t1
HiC_scaffold_7	AUGUSTUS	start_codon	93068245	93068247	.	+	0	ID=g17631.t1.start1;Parent=g17631.t1
HiC_scaffold_7	AUGUSTUS	start_codon	93068245	93068247	.	+	0	ID=g17631.t2.start1;Parent=g17631.t2
HiC_scaffold_7	AUGUSTUS	exon	93068245	93068274	.	+	.	ID=g17631.t1.exon1;Parent=g17631.t1
HiC_scaffold_7	AUGUSTUS	exon	93068245	93068274	.	+	.	ID=g17631.t2.exon1;Parent=g17631.t2
HiC_scaffold_7	AUGUSTUS	CDS	93068245	93068274	1.0	+	0	ID=g17631.t1.CDS1;Parent=g17631.t1
HiC_scaffold_7	AUGUSTUS	CDS	93068245	93068274	1.0	+	0	ID=g17631.t2.CDS1;Parent=g17631.t2
HiC_scaffold_7	AUGUSTUS	gene	93068245	93141694	.	+	.	ID=g17631
HiC_scaffold_7	AUGUSTUS	mRNA	93068245	93141694	1.0	+	.	ID=g17631.t1;Parent=g17631;em_target=9713.XP_006744585.1;em_score=1772.5;em_evalue=0.0;em_tcov=.;em_OGs=COG5210@1|root,KOG2197@2759|Eukaryota,38DX3@33154|Opisthokonta,3B9PK@33208|Metazoa,3CRU9@33213|Bilateria,4807P@7711|Chordata,4929E@7742|Vertebrata,3J2C1@40674|Mammalia,3ESBD@33554|Carnivora;em_COG_cat=T;em_desc=TBC1 domain family, member 15;em_max_annot_lvl=33208|Metazoa;em_Preferred_name=TBC1D15;em_KEGG_ko=ko:K19945,ko:K20168;em_KEGG_Pathway=ko04137,map04137;em_BRITE=ko00000,ko00001,ko04131;em_PFAMs=DUF3548,RabGAP-TBC;em_GOs=GO:0003674,GO:0005096,GO:0005488,GO:0005515,GO:0005575,GO:0005576,GO:0005622,GO:0005623,GO:0005737,GO:0006810,GO:0006886,GO:0008047,GO:0008104,GO:0008150,GO:0012505,GO:0015031,GO:0015833,GO:0017016,GO:0017137,GO:0019899,GO:0030234,GO:0030695,GO:0031267,GO:0031338,GO:0032879,GO:0033036,GO:0033043,GO:0034613,GO:0042886,GO:0043085,GO:0043087,GO:0043547,GO:0044093,GO:0044424,GO:0044464,GO:0045184,GO:0046907,GO:0050789,GO:0050790,GO:0050794,GO:0051020,GO:0051049,GO:0051128,GO:0051179,GO:0051234,GO:0051336,GO:0051345,GO:0051641,GO:0051649,GO:0060589,GO:0060627,GO:0065007,GO:0065009,GO:0070727,GO:0071702,GO:0071705,GO:0090630,GO:0098772
HiC_scaffold_7	AUGUSTUS	mRNA	93068245	93141694	1.0	+	.	ID=g17631.t2;Parent=g17631;em_target=9713.XP_006744585.1;em_score=1732.2;em_evalue=0.0;em_tcov=.;em_OGs=COG5210@1|root,KOG2197@2759|Eukaryota,38DX3@33154|Opisthokonta,3B9PK@33208|Metazoa,3CRU9@33213|Bilateria,4807P@7711|Chordata,4929E@7742|Vertebrata,3J2C1@40674|Mammalia,3ESBD@33554|Carnivora;em_COG_cat=T;em_desc=TBC1 domain family, member 15;em_max_annot_lvl=33208|Metazoa;em_Preferred_name=TBC1D15;em_KEGG_ko=ko:K19945,ko:K20168;em_KEGG_Pathway=ko04137,map04137;em_BRITE=ko00000,ko00001,ko04131;em_PFAMs=DUF3548,RabGAP-TBC;em_GOs=GO:0003674,GO:0005096,GO:0005488,GO:0005515,GO:0005575,GO:0005576,GO:0005622,GO:0005623,GO:0005737,GO:0006810,GO:0006886,GO:0008047,GO:0008104,GO:0008150,GO:0012505,GO:0015031,GO:0015833,GO:0017016,GO:0017137,GO:0019899,GO:0030234,GO:0030695,GO:0031267,GO:0031338,GO:0032879,GO:0033036,GO:0033043,GO:0034613,GO:0042886,GO:0043085,GO:0043087,GO:0043547,GO:0044093,GO:0044424,GO:0044464,GO:0045184,GO:0046907,GO:0050789,GO:0050790,GO:0050794,GO:0051020,GO:0051049,GO:0051128,GO:0051179,GO:0051234,GO:0051336,GO:0051345,GO:0051641,GO:0051649,GO:0060589,GO:0060627,GO:0065007,GO:0065009,GO:0070727,GO:0071702,GO:0071705,GO:0090630,GO:0098772
HiC_scaffold_7	AUGUSTUS	intron	93068275	93091636	1.0	+	.	ID=g17631.t1.intron1;Parent=g17631.t1
HiC_scaffold_7	AUGUSTUS	intron	93068275	93091636	1.0	+	.	ID=g17631.t2.intron1;Parent=g17631.t2
HiC_scaffold_7	AUGUSTUS	exon	93091637	93091735	.	+	.	ID=g17631.t1.exon2;Parent=g17631.t1
HiC_scaffold_7	AUGUSTUS	exon	93091637	93091735	.	+	.	ID=g17631.t2.exon2;Parent=g17631.t2
HiC_scaffold_7	AUGUSTUS	CDS	93091637	93091735	1.0	+	0	ID=g17631.t1.CDS2;Parent=g17631.t1
HiC_scaffold_7	AUGUSTUS	CDS	93091637	93091735	1.0	+	0	ID=g17631.t2.CDS2;Parent=g17631.t2
HiC_scaffold_7	AUGUSTUS	intron	93091736	93092305	1.0	+	.	ID=g17631.t1.intron2;Parent=g17631.t1
HiC_scaffold_7	AUGUSTUS	intron	93091736	93092305	1.0	+	.	ID=g17631.t2.intron2;Parent=g17631.t2
HiC_scaffold_7	AUGUSTUS	exon	93092306	93092380	.	+	.	ID=g17631.t1.exon3;Parent=g17631.t1
HiC_scaffold_7	AUGUSTUS	exon	93092306	93092380	.	+	.	ID=g17631.t2.exon3;Parent=g17631.t2
HiC_scaffold_7	AUGUSTUS	CDS	93092306	93092380	1.0	+	0	ID=g17631.t1.CDS3;Parent=g17631.t1
HiC_scaffold_7	AUGUSTUS	CDS	93092306	93092380	1.0	+	0	ID=g17631.t2.CDS3;Parent=g17631.t2
HiC_scaffold_7	AUGUSTUS	intron	93092381	93099432	1.0	+	.	ID=g17631.t1.intron3;Parent=g17631.t1
HiC_scaffold_7	AUGUSTUS	intron	93092381	93099432	1.0	+	.	ID=g17631.t2.intron3;Parent=g17631.t2
HiC_scaffold_7	AUGUSTUS	exon	93099433	93099571	.	+	.	ID=g17631.t1.exon4;Parent=g17631.t1
HiC_scaffold_7	AUGUSTUS	exon	93099433	93099571	.	+	.	ID=g17631.t2.exon4;Parent=g17631.t2
HiC_scaffold_7	AUGUSTUS	CDS	93099433	93099571	1.0	+	0	ID=g17631.t1.CDS4;Parent=g17631.t1
HiC_scaffold_7	AUGUSTUS	CDS	93099433	93099571	1.0	+	0	ID=g17631.t2.CDS4;Parent=g17631.t2
HiC_scaffold_7	gmst	start_codon	93099526	93099528	105.415049	+	0	ID=g17631.t3.start1;Parent=g17631.t3
HiC_scaffold_7	gmst	CDS	93099526	93099571	105.415049	+	0	ID=g17631.t3.CDS1;Parent=g17631.t3
HiC_scaffold_7	gmst	exon	93099526	93099571	105.415049	+	0	ID=g17631.t3.exon1;Parent=g17631.t3
HiC_scaffold_7	gmst	mRNA	93099526	93141694	.	+	.	ID=g17631.t3;Parent=g17631;em_target=9713.XP_006744585.1;em_score=1618.7;em_evalue=0.0;em_tcov=.;em_OGs=COG5210@1|root,KOG2197@2759|Eukaryota,38DX3@33154|Opisthokonta,3B9PK@33208|Metazoa,3CRU9@33213|Bilateria,4807P@7711|Chordata,4929E@7742|Vertebrata,3J2C1@40674|Mammalia,3ESBD@33554|Carnivora;em_COG_cat=T;em_desc=TBC1 domain family, member 15;em_max_annot_lvl=33208|Metazoa;em_Preferred_name=TBC1D15;em_KEGG_ko=ko:K19945,ko:K20168;em_KEGG_Pathway=ko04137,map04137;em_BRITE=ko00000,ko00001,ko04131;em_PFAMs=DUF3548,RabGAP-TBC;em_GOs=GO:0003674,GO:0005096,GO:0005488,GO:0005515,GO:0005575,GO:0005576,GO:0005622,GO:0005623,GO:0005737,GO:0006810,GO:0006886,GO:0008047,GO:0008104,GO:0008150,GO:0012505,GO:0015031,GO:0015833,GO:0017016,GO:0017137,GO:0019899,GO:0030234,GO:0030695,GO:0031267,GO:0031338,GO:0032879,GO:0033036,GO:0033043,GO:0034613,GO:0042886,GO:0043085,GO:0043087,GO:0043547,GO:0044093,GO:0044424,GO:0044464,GO:0045184,GO:0046907,GO:0050789,GO:0050790,GO:0050794,GO:0051020,GO:0051049,GO:0051128,GO:0051179,GO:0051234,GO:0051336,GO:0051345,GO:0051641,GO:0051649,GO:0060589,GO:0060627,GO:0065007,GO:0065009,GO:0070727,GO:0071702,GO:0071705,GO:0090630,GO:0098772
HiC_scaffold_7	AUGUSTUS	intron	93099572	93104789	1.0	+	.	ID=g17631.t1.intron4;Parent=g17631.t1
HiC_scaffold_7	AUGUSTUS	intron	93099572	93104789	1.0	+	.	ID=g17631.t2.intron4;Parent=g17631.t2
HiC_scaffold_7	gmst	intron	93099572	93104789	105.415049	+	0	ID=g17631.t3.intron1;Parent=g17631.t3
HiC_scaffold_7	AUGUSTUS	exon	93104790	93105000	.	+	.	ID=g17631.t1.exon5;Parent=g17631.t1
HiC_scaffold_7	AUGUSTUS	exon	93104790	93105000	.	+	.	ID=g17631.t2.exon5;Parent=g17631.t2
HiC_scaffold_7	AUGUSTUS	CDS	93104790	93105000	1.0	+	2	ID=g17631.t1.CDS5;Parent=g17631.t1
HiC_scaffold_7	AUGUSTUS	CDS	93104790	93105000	1.0	+	2	ID=g17631.t2.CDS5;Parent=g17631.t2
HiC_scaffold_7	gmst	CDS	93104790	93105000	105.415049	+	2	ID=g17631.t3.CDS2;Parent=g17631.t3
HiC_scaffold_7	gmst	exon	93104790	93105000	105.415049	+	2	ID=g17631.t3.exon2;Parent=g17631.t3
HiC_scaffold_7	AUGUSTUS	intron	93105001	93114024	1.0	+	.	ID=g17631.t1.intron5;Parent=g17631.t1
HiC_scaffold_7	AUGUSTUS	intron	93105001	93114024	1.0	+	.	ID=g17631.t2.intron5;Parent=g17631.t2
HiC_scaffold_7	gmst	intron	93105001	93114024	105.415049	+	0	ID=g17631.t3.intron2;Parent=g17631.t3
HiC_scaffold_7	AUGUSTUS	exon	93114025	93114127	.	+	.	ID=g17631.t1.exon6;Parent=g17631.t1
HiC_scaffold_7	AUGUSTUS	exon	93114025	93114127	.	+	.	ID=g17631.t2.exon6;Parent=g17631.t2
HiC_scaffold_7	AUGUSTUS	CDS	93114025	93114127	1.0	+	1	ID=g17631.t1.CDS6;Parent=g17631.t1
HiC_scaffold_7	AUGUSTUS	CDS	93114025	93114127	1.0	+	1	ID=g17631.t2.CDS6;Parent=g17631.t2
HiC_scaffold_7	gmst	CDS	93114025	93114127	105.415049	+	1	ID=g17631.t3.CDS3;Parent=g17631.t3
HiC_scaffold_7	gmst	exon	93114025	93114127	105.415049	+	1	ID=g17631.t3.exon3;Parent=g17631.t3
HiC_scaffold_7	AUGUSTUS	intron	93114128	93115106	1.0	+	.	ID=g17631.t1.intron6;Parent=g17631.t1
HiC_scaffold_7	AUGUSTUS	intron	93114128	93115463	1.0	+	.	ID=g17631.t2.intron6;Parent=g17631.t2
HiC_scaffold_7	gmst	intron	93114128	93115463	105.415049	+	0	ID=g17631.t3.intron3;Parent=g17631.t3
HiC_scaffold_7	AUGUSTUS	exon	93115107	93115157	.	+	.	ID=g17631.t1.exon7;Parent=g17631.t1
HiC_scaffold_7	AUGUSTUS	CDS	93115107	93115157	1.0	+	0	ID=g17631.t1.CDS7;Parent=g17631.t1
HiC_scaffold_7	AUGUSTUS	intron	93115158	93115463	1.0	+	.	ID=g17631.t1.intron7;Parent=g17631.t1
HiC_scaffold_7	AUGUSTUS	exon	93115464	93115661	.	+	.	ID=g17631.t1.exon8;Parent=g17631.t1
HiC_scaffold_7	AUGUSTUS	exon	93115464	93115661	.	+	.	ID=g17631.t2.exon7;Parent=g17631.t2
HiC_scaffold_7	AUGUSTUS	CDS	93115464	93115661	1.0	+	0	ID=g17631.t1.CDS8;Parent=g17631.t1
HiC_scaffold_7	AUGUSTUS	CDS	93115464	93115661	1.0	+	0	ID=g17631.t2.CDS7;Parent=g17631.t2
HiC_scaffold_7	gmst	CDS	93115464	93115661	105.415049	+	0	ID=g17631.t3.CDS4;Parent=g17631.t3
HiC_scaffold_7	gmst	exon	93115464	93115661	105.415049	+	0	ID=g17631.t3.exon4;Parent=g17631.t3
HiC_scaffold_7	AUGUSTUS	intron	93115662	93116673	1.0	+	.	ID=g17631.t1.intron8;Parent=g17631.t1
HiC_scaffold_7	AUGUSTUS	intron	93115662	93116673	1.0	+	.	ID=g17631.t2.intron7;Parent=g17631.t2
HiC_scaffold_7	gmst	intron	93115662	93116673	105.415049	+	0	ID=g17631.t3.intron4;Parent=g17631.t3
HiC_scaffold_7	AUGUSTUS	exon	93116674	93116802	.	+	.	ID=g17631.t1.exon9;Parent=g17631.t1
HiC_scaffold_7	AUGUSTUS	exon	93116674	93116802	.	+	.	ID=g17631.t2.exon8;Parent=g17631.t2
HiC_scaffold_7	AUGUSTUS	CDS	93116674	93116802	1.0	+	0	ID=g17631.t1.CDS9;Parent=g17631.t1
HiC_scaffold_7	AUGUSTUS	CDS	93116674	93116802	1.0	+	0	ID=g17631.t2.CDS8;Parent=g17631.t2
HiC_scaffold_7	gmst	CDS	93116674	93116802	105.415049	+	0	ID=g17631.t3.CDS5;Parent=g17631.t3
HiC_scaffold_7	gmst	exon	93116674	93116802	105.415049	+	0	ID=g17631.t3.exon5;Parent=g17631.t3
HiC_scaffold_7	AUGUSTUS	intron	93116803	93117366	1.0	+	.	ID=g17631.t1.intron9;Parent=g17631.t1
HiC_scaffold_7	AUGUSTUS	intron	93116803	93117366	1.0	+	.	ID=g17631.t2.intron8;Parent=g17631.t2
HiC_scaffold_7	gmst	intron	93116803	93117366	105.415049	+	0	ID=g17631.t3.intron5;Parent=g17631.t3
HiC_scaffold_7	AUGUSTUS	exon	93117367	93117470	.	+	.	ID=g17631.t1.exon10;Parent=g17631.t1
HiC_scaffold_7	AUGUSTUS	exon	93117367	93117470	.	+	.	ID=g17631.t2.exon9;Parent=g17631.t2
HiC_scaffold_7	AUGUSTUS	CDS	93117367	93117470	1.0	+	0	ID=g17631.t1.CDS10;Parent=g17631.t1
HiC_scaffold_7	AUGUSTUS	CDS	93117367	93117470	1.0	+	0	ID=g17631.t2.CDS9;Parent=g17631.t2
HiC_scaffold_7	gmst	CDS	93117367	93117470	105.415049	+	0	ID=g17631.t3.CDS6;Parent=g17631.t3
HiC_scaffold_7	gmst	exon	93117367	93117470	105.415049	+	0	ID=g17631.t3.exon6;Parent=g17631.t3
HiC_scaffold_7	AUGUSTUS	intron	93117471	93118705	1.0	+	.	ID=g17631.t1.intron10;Parent=g17631.t1
HiC_scaffold_7	AUGUSTUS	intron	93117471	93118705	1.0	+	.	ID=g17631.t2.intron9;Parent=g17631.t2
HiC_scaffold_7	gmst	intron	93117471	93118705	105.415049	+	0	ID=g17631.t3.intron6;Parent=g17631.t3
HiC_scaffold_7	AUGUSTUS	exon	93118706	93118800	.	+	.	ID=g17631.t1.exon11;Parent=g17631.t1
HiC_scaffold_7	AUGUSTUS	exon	93118706	93118800	.	+	.	ID=g17631.t2.exon10;Parent=g17631.t2
HiC_scaffold_7	AUGUSTUS	CDS	93118706	93118800	1.0	+	1	ID=g17631.t1.CDS11;Parent=g17631.t1
HiC_scaffold_7	AUGUSTUS	CDS	93118706	93118800	1.0	+	1	ID=g17631.t2.CDS10;Parent=g17631.t2
HiC_scaffold_7	gmst	CDS	93118706	93118800	105.415049	+	1	ID=g17631.t3.CDS7;Parent=g17631.t3
HiC_scaffold_7	gmst	exon	93118706	93118800	105.415049	+	1	ID=g17631.t3.exon7;Parent=g17631.t3
HiC_scaffold_7	AUGUSTUS	intron	93118801	93126252	1.0	+	.	ID=g17631.t1.intron11;Parent=g17631.t1
HiC_scaffold_7	AUGUSTUS	intron	93118801	93126252	1.0	+	.	ID=g17631.t2.intron10;Parent=g17631.t2
HiC_scaffold_7	gmst	intron	93118801	93126252	105.415049	+	0	ID=g17631.t3.intron7;Parent=g17631.t3
HiC_scaffold_7	AUGUSTUS	exon	93126253	93126369	.	+	.	ID=g17631.t1.exon12;Parent=g17631.t1
HiC_scaffold_7	AUGUSTUS	exon	93126253	93126369	.	+	.	ID=g17631.t2.exon11;Parent=g17631.t2
HiC_scaffold_7	AUGUSTUS	CDS	93126253	93126369	1.0	+	2	ID=g17631.t1.CDS12;Parent=g17631.t1
HiC_scaffold_7	AUGUSTUS	CDS	93126253	93126369	1.0	+	2	ID=g17631.t2.CDS11;Parent=g17631.t2
HiC_scaffold_7	gmst	CDS	93126253	93126369	105.415049	+	2	ID=g17631.t3.CDS8;Parent=g17631.t3
HiC_scaffold_7	gmst	exon	93126253	93126369	105.415049	+	2	ID=g17631.t3.exon8;Parent=g17631.t3
HiC_scaffold_7	AUGUSTUS	intron	93126370	93131918	1.0	+	.	ID=g17631.t1.intron12;Parent=g17631.t1
HiC_scaffold_7	AUGUSTUS	intron	93126370	93131918	1.0	+	.	ID=g17631.t2.intron11;Parent=g17631.t2
HiC_scaffold_7	gmst	intron	93126370	93131918	105.415049	+	0	ID=g17631.t3.intron8;Parent=g17631.t3
HiC_scaffold_7	AUGUSTUS	exon	93131919	93132019	.	+	.	ID=g17631.t1.exon13;Parent=g17631.t1
HiC_scaffold_7	AUGUSTUS	exon	93131919	93132019	.	+	.	ID=g17631.t2.exon12;Parent=g17631.t2
HiC_scaffold_7	AUGUSTUS	CDS	93131919	93132019	1.0	+	2	ID=g17631.t1.CDS13;Parent=g17631.t1
HiC_scaffold_7	AUGUSTUS	CDS	93131919	93132019	1.0	+	2	ID=g17631.t2.CDS12;Parent=g17631.t2
HiC_scaffold_7	gmst	CDS	93131919	93132019	105.415049	+	2	ID=g17631.t3.CDS9;Parent=g17631.t3
HiC_scaffold_7	gmst	exon	93131919	93132019	105.415049	+	2	ID=g17631.t3.exon9;Parent=g17631.t3
HiC_scaffold_7	AUGUSTUS	intron	93132020	93136371	1.0	+	.	ID=g17631.t1.intron13;Parent=g17631.t1
HiC_scaffold_7	AUGUSTUS	intron	93132020	93136371	1.0	+	.	ID=g17631.t2.intron12;Parent=g17631.t2
HiC_scaffold_7	gmst	intron	93132020	93136371	105.415049	+	0	ID=g17631.t3.intron9;Parent=g17631.t3
HiC_scaffold_7	AUGUSTUS	exon	93136372	93136471	.	+	.	ID=g17631.t1.exon14;Parent=g17631.t1
HiC_scaffold_7	AUGUSTUS	exon	93136372	93136471	.	+	.	ID=g17631.t2.exon13;Parent=g17631.t2
HiC_scaffold_7	AUGUSTUS	CDS	93136372	93136471	1.0	+	0	ID=g17631.t1.CDS14;Parent=g17631.t1
HiC_scaffold_7	AUGUSTUS	CDS	93136372	93136471	1.0	+	0	ID=g17631.t2.CDS13;Parent=g17631.t2
HiC_scaffold_7	gmst	CDS	93136372	93136471	105.415049	+	0	ID=g17631.t3.CDS10;Parent=g17631.t3
HiC_scaffold_7	gmst	exon	93136372	93136471	105.415049	+	0	ID=g17631.t3.exon10;Parent=g17631.t3
HiC_scaffold_7	AUGUSTUS	intron	93136472	93136868	1.0	+	.	ID=g17631.t1.intron14;Parent=g17631.t1
HiC_scaffold_7	AUGUSTUS	intron	93136472	93136868	1.0	+	.	ID=g17631.t2.intron13;Parent=g17631.t2
HiC_scaffold_7	gmst	intron	93136472	93136868	105.415049	+	0	ID=g17631.t3.intron10;Parent=g17631.t3
HiC_scaffold_7	AUGUSTUS	exon	93136869	93136966	.	+	.	ID=g17631.t1.exon15;Parent=g17631.t1
HiC_scaffold_7	AUGUSTUS	exon	93136869	93136966	.	+	.	ID=g17631.t2.exon14;Parent=g17631.t2
HiC_scaffold_7	AUGUSTUS	CDS	93136869	93136966	1.0	+	2	ID=g17631.t1.CDS15;Parent=g17631.t1
HiC_scaffold_7	AUGUSTUS	CDS	93136869	93136966	1.0	+	2	ID=g17631.t2.CDS14;Parent=g17631.t2
HiC_scaffold_7	gmst	CDS	93136869	93136966	105.415049	+	2	ID=g17631.t3.CDS11;Parent=g17631.t3
HiC_scaffold_7	gmst	exon	93136869	93136966	105.415049	+	2	ID=g17631.t3.exon11;Parent=g17631.t3
HiC_scaffold_7	AUGUSTUS	intron	93136967	93139750	1.0	+	.	ID=g17631.t1.intron15;Parent=g17631.t1
HiC_scaffold_7	AUGUSTUS	intron	93136967	93139750	1.0	+	.	ID=g17631.t2.intron14;Parent=g17631.t2
HiC_scaffold_7	gmst	intron	93136967	93139750	105.415049	+	0	ID=g17631.t3.intron11;Parent=g17631.t3
HiC_scaffold_7	AUGUSTUS	exon	93139751	93139867	.	+	.	ID=g17631.t1.exon16;Parent=g17631.t1
HiC_scaffold_7	AUGUSTUS	exon	93139751	93139867	.	+	.	ID=g17631.t2.exon15;Parent=g17631.t2
HiC_scaffold_7	AUGUSTUS	CDS	93139751	93139867	1.0	+	0	ID=g17631.t1.CDS16;Parent=g17631.t1
HiC_scaffold_7	AUGUSTUS	CDS	93139751	93139867	1.0	+	0	ID=g17631.t2.CDS15;Parent=g17631.t2
HiC_scaffold_7	gmst	CDS	93139751	93139867	105.415049	+	0	ID=g17631.t3.CDS12;Parent=g17631.t3
HiC_scaffold_7	gmst	exon	93139751	93139867	105.415049	+	0	ID=g17631.t3.exon12;Parent=g17631.t3
HiC_scaffold_7	AUGUSTUS	intron	93139868	93140385	1.0	+	.	ID=g17631.t1.intron16;Parent=g17631.t1
HiC_scaffold_7	AUGUSTUS	intron	93139868	93140385	1.0	+	.	ID=g17631.t2.intron15;Parent=g17631.t2
HiC_scaffold_7	gmst	intron	93139868	93140385	105.415049	+	0	ID=g17631.t3.intron12;Parent=g17631.t3
HiC_scaffold_7	AUGUSTUS	exon	93140386	93140472	.	+	.	ID=g17631.t1.exon17;Parent=g17631.t1
HiC_scaffold_7	AUGUSTUS	exon	93140386	93140472	.	+	.	ID=g17631.t2.exon16;Parent=g17631.t2
HiC_scaffold_7	AUGUSTUS	CDS	93140386	93140472	1.0	+	0	ID=g17631.t1.CDS17;Parent=g17631.t1
HiC_scaffold_7	AUGUSTUS	CDS	93140386	93140472	1.0	+	0	ID=g17631.t2.CDS16;Parent=g17631.t2
HiC_scaffold_7	gmst	CDS	93140386	93140472	105.415049	+	0	ID=g17631.t3.CDS13;Parent=g17631.t3
HiC_scaffold_7	gmst	exon	93140386	93140472	105.415049	+	0	ID=g17631.t3.exon13;Parent=g17631.t3
HiC_scaffold_7	AUGUSTUS	intron	93140473	93141475	1.0	+	.	ID=g17631.t1.intron17;Parent=g17631.t1
HiC_scaffold_7	AUGUSTUS	intron	93140473	93141475	1.0	+	.	ID=g17631.t2.intron16;Parent=g17631.t2
HiC_scaffold_7	gmst	intron	93140473	93141475	105.415049	+	0	ID=g17631.t3.intron13;Parent=g17631.t3
HiC_scaffold_7	AUGUSTUS	exon	93141476	93141694	.	+	.	ID=g17631.t1.exon18;Parent=g17631.t1
HiC_scaffold_7	AUGUSTUS	exon	93141476	93141694	.	+	.	ID=g17631.t2.exon17;Parent=g17631.t2
HiC_scaffold_7	AUGUSTUS	CDS	93141476	93141694	1.0	+	0	ID=g17631.t1.CDS18;Parent=g17631.t1
HiC_scaffold_7	AUGUSTUS	CDS	93141476	93141694	1.0	+	0	ID=g17631.t2.CDS17;Parent=g17631.t2
HiC_scaffold_7	gmst	CDS	93141476	93141694	105.415049	+	0	ID=g17631.t3.CDS14;Parent=g17631.t3
HiC_scaffold_7	gmst	exon	93141476	93141694	105.415049	+	0	ID=g17631.t3.exon14;Parent=g17631.t3
HiC_scaffold_7	AUGUSTUS	stop_codon	93141692	93141694	.	+	0	ID=g17631.t1.stop1;Parent=g17631.t1
HiC_scaffold_7	AUGUSTUS	stop_codon	93141692	93141694	.	+	0	ID=g17631.t2.stop1;Parent=g17631.t2
HiC_scaffold_7	gmst	stop_codon	93141692	93141694	105.415049	+	0	ID=g17631.t3.stop1;Parent=g17631.t3
HiC_scaffold_7	AUGUSTUS	start_codon	93169936	93169938	.	+	0	ID=g17632.t1.start1;Parent=g17632.t1
HiC_scaffold_7	AUGUSTUS	exon	93169936	93170040	.	+	.	ID=g17632.t1.exon1;Parent=g17632.t1
HiC_scaffold_7	AUGUSTUS	CDS	93169936	93170040	1.0	+	0	ID=g17632.t1.CDS1;Parent=g17632.t1
HiC_scaffold_7	AUGUSTUS	gene	93169936	93263536	.	+	.	ID=g17632
HiC_scaffold_7	AUGUSTUS	mRNA	93169936	93263536	.	+	.	ID=g17632.t1;Parent=g17632;em_target=9668.ENSMPUP00000017373;em_score=1131.4;em_evalue=0.0;em_tcov=.;em_OGs=COG3186@1|root,KOG3820@2759|Eukaryota,38G6R@33154|Opisthokonta,3BB8B@33208|Metazoa,3CUNE@33213|Bilateria,483CZ@7711|Chordata,492CZ@7742|Vertebrata,3J1SB@40674|Mammalia,3EMQ8@33554|Carnivora;em_COG_cat=E;em_desc=Tryptophan hydroxylase 2;em_max_annot_lvl=33208|Metazoa;em_Preferred_name=TPH2;em_EC=1.14.16.4;em_KEGG_ko=ko:K00502;em_KEGG_Pathway=ko00380,ko00790,ko01100,ko04726,map00380,map00790,map01100,map04726;em_KEGG_Module=M00037;em_KEGG_Reaction=R01814,R07213;em_KEGG_rclass=RC00490;em_BRITE=ko00000,ko00001,ko00002,ko01000;em_PFAMs=Biopterin_H;em_GOs=GO:0001505,GO:0003674,GO:0003824,GO:0004497,GO:0004510,GO:0005575,GO:0005622,GO:0005623,GO:0005737,GO:0005829,GO:0006082,GO:0006520,GO:0006568,GO:0006576,GO:0006586,GO:0006587,GO:0006725,GO:0006807,GO:0007623,GO:0008150,GO:0008152,GO:0009058,GO:0009072,GO:0009308,GO:0009605,GO:0009719,GO:0009725,GO:0009987,GO:0009991,GO:0010033,GO:0010035,GO:0010038,GO:0010226,GO:0014070,GO:0014823,GO:0016491,GO:0016705,GO:0016714,GO:0018130,GO:0018958,GO:0019438,GO:0019752,GO:0031667,GO:0031960,GO:0033993,GO:0034641,GO:0042133,GO:0042136,GO:0042221,GO:0042427,GO:0042428,GO:0042430,GO:0042435,GO:0042995,GO:0043005,GO:0043436,GO:0043627,GO:0044106,GO:0044237,GO:0044238,GO:0044249,GO:0044271,GO:0044281,GO:0044424,GO:0044444,GO:0044464,GO:0046189,GO:0046483,GO:0048511,GO:0048545,GO:0050896,GO:0051384,GO:0051592,GO:0051716,GO:0055114,GO:0065007,GO:0065008,GO:0070887,GO:0071241,GO:0071248,GO:0071285,GO:0071704,GO:0097164,GO:0097458,GO:0120025,GO:1901160,GO:1901162,GO:1901360,GO:1901362,GO:1901564,GO:1901566,GO:1901576,GO:1901605,GO:1901615,GO:1901617
HiC_scaffold_7	AUGUSTUS	intron	93170041	93172509	1.0	+	.	ID=g17632.t1.intron1;Parent=g17632.t1
HiC_scaffold_7	AUGUSTUS	exon	93172510	93172662	.	+	.	ID=g17632.t1.exon2;Parent=g17632.t1
HiC_scaffold_7	AUGUSTUS	CDS	93172510	93172662	1.0	+	0	ID=g17632.t1.CDS2;Parent=g17632.t1
HiC_scaffold_7	AUGUSTUS	intron	93172663	93175176	1.0	+	.	ID=g17632.t1.intron2;Parent=g17632.t1
HiC_scaffold_7	AUGUSTUS	exon	93175177	93175360	.	+	.	ID=g17632.t1.exon3;Parent=g17632.t1
HiC_scaffold_7	AUGUSTUS	CDS	93175177	93175360	1.0	+	0	ID=g17632.t1.CDS3;Parent=g17632.t1
HiC_scaffold_7	AUGUSTUS	intron	93175361	93175470	1.0	+	.	ID=g17632.t1.intron3;Parent=g17632.t1
HiC_scaffold_7	AUGUSTUS	exon	93175471	93175571	.	+	.	ID=g17632.t1.exon4;Parent=g17632.t1
HiC_scaffold_7	AUGUSTUS	CDS	93175471	93175571	1.0	+	2	ID=g17632.t1.CDS4;Parent=g17632.t1
HiC_scaffold_7	AUGUSTUS	intron	93175572	93180232	1.0	+	.	ID=g17632.t1.intron4;Parent=g17632.t1
HiC_scaffold_7	AUGUSTUS	exon	93180233	93180300	.	+	.	ID=g17632.t1.exon5;Parent=g17632.t1
HiC_scaffold_7	AUGUSTUS	CDS	93180233	93180300	0.68	+	0	ID=g17632.t1.CDS5;Parent=g17632.t1
HiC_scaffold_7	AUGUSTUS	intron	93180301	93201953	0.53	+	.	ID=g17632.t1.intron5;Parent=g17632.t1
HiC_scaffold_7	AUGUSTUS	exon	93201954	93202150	.	+	.	ID=g17632.t1.exon6;Parent=g17632.t1
HiC_scaffold_7	AUGUSTUS	CDS	93201954	93202150	0.94	+	1	ID=g17632.t1.CDS6;Parent=g17632.t1
HiC_scaffold_7	AUGUSTUS	intron	93202151	93206859	1.0	+	.	ID=g17632.t1.intron6;Parent=g17632.t1
HiC_scaffold_7	AUGUSTUS	exon	93206860	93206995	.	+	.	ID=g17632.t1.exon7;Parent=g17632.t1
HiC_scaffold_7	AUGUSTUS	CDS	93206860	93206995	1.0	+	2	ID=g17632.t1.CDS7;Parent=g17632.t1
HiC_scaffold_7	AUGUSTUS	intron	93206996	93225325	1.0	+	.	ID=g17632.t1.intron7;Parent=g17632.t1
HiC_scaffold_7	AUGUSTUS	exon	93225326	93225452	.	+	.	ID=g17632.t1.exon8;Parent=g17632.t1
HiC_scaffold_7	AUGUSTUS	CDS	93225326	93225452	1.0	+	1	ID=g17632.t1.CDS8;Parent=g17632.t1
HiC_scaffold_7	AUGUSTUS	intron	93225453	93254454	1.0	+	.	ID=g17632.t1.intron8;Parent=g17632.t1
HiC_scaffold_7	AUGUSTUS	exon	93254455	93254550	.	+	.	ID=g17632.t1.exon9;Parent=g17632.t1
HiC_scaffold_7	AUGUSTUS	CDS	93254455	93254550	1.0	+	0	ID=g17632.t1.CDS9;Parent=g17632.t1
HiC_scaffold_7	AUGUSTUS	intron	93254551	93263096	1.0	+	.	ID=g17632.t1.intron9;Parent=g17632.t1
HiC_scaffold_7	AUGUSTUS	exon	93263097	93263230	.	+	.	ID=g17632.t1.exon10;Parent=g17632.t1
HiC_scaffold_7	AUGUSTUS	CDS	93263097	93263230	1.0	+	0	ID=g17632.t1.CDS10;Parent=g17632.t1
HiC_scaffold_7	AUGUSTUS	intron	93263231	93263361	1.0	+	.	ID=g17632.t1.intron10;Parent=g17632.t1
HiC_scaffold_7	AUGUSTUS	exon	93263362	93263536	.	+	.	ID=g17632.t1.exon11;Parent=g17632.t1
HiC_scaffold_7	AUGUSTUS	CDS	93263362	93263536	1.0	+	1	ID=g17632.t1.CDS11;Parent=g17632.t1
HiC_scaffold_7	AUGUSTUS	stop_codon	93263534	93263536	.	+	0	ID=g17632.t1.stop1;Parent=g17632.t1
HiC_scaffold_7	AUGUSTUS	start_codon	93488252	93488254	.	+	0	ID=g17633.t2.start1;Parent=g17633.t2
HiC_scaffold_7	AUGUSTUS	exon	93488252	93489162	.	+	.	ID=g17633.t2.exon1;Parent=g17633.t2
HiC_scaffold_7	AUGUSTUS	CDS	93488252	93489162	1.0	+	0	ID=g17633.t2.CDS1;Parent=g17633.t2
HiC_scaffold_7	GeneMark.hmm3	gene	93488252	93864022	.	+	.	ID=g17633
HiC_scaffold_7	AUGUSTUS	mRNA	93488252	93864022	.	+	.	ID=g17633.t2;Parent=g17633;em_target=9668.ENSMPUP00000017372;em_score=2475.8;em_evalue=0.0;em_tcov=.;em_OGs=COG0308@1|root,KOG1046@2759|Eukaryota,38CFG@33154|Opisthokonta,3BD0T@33208|Metazoa,3CUKR@33213|Bilateria,480FP@7711|Chordata,490Q0@7742|Vertebrata,3J431@40674|Mammalia,3EGP3@33554|Carnivora;em_COG_cat=EO;em_desc=Thyrotropin-releasing;em_max_annot_lvl=33208|Metazoa;em_Preferred_name=TRHDE;em_EC=3.4.19.6;em_KEGG_ko=ko:K01306;em_BRITE=ko00000,ko01000,ko01002;em_PFAMs=ERAP1_C,Peptidase_M1
HiC_scaffold_7	AUGUSTUS	intron	93489163	93500829	1.0	+	.	ID=g17633.t2.intron1;Parent=g17633.t2
HiC_scaffold_7	AUGUSTUS	exon	93500830	93501103	.	+	.	ID=g17633.t2.exon2;Parent=g17633.t2
HiC_scaffold_7	AUGUSTUS	CDS	93500830	93501103	0.99	+	1	ID=g17633.t2.CDS2;Parent=g17633.t2
HiC_scaffold_7	AUGUSTUS	intron	93501104	93604023	0.77	+	.	ID=g17633.t2.intron2;Parent=g17633.t2
HiC_scaffold_7	AUGUSTUS	exon	93604024	93604150	.	+	.	ID=g17633.t2.exon3;Parent=g17633.t2
HiC_scaffold_7	AUGUSTUS	CDS	93604024	93604150	1.0	+	0	ID=g17633.t2.CDS3;Parent=g17633.t2
HiC_scaffold_7	AUGUSTUS	intron	93604151	93684822	1.0	+	.	ID=g17633.t2.intron3;Parent=g17633.t2
HiC_scaffold_7	AUGUSTUS	exon	93684823	93684977	.	+	.	ID=g17633.t2.exon4;Parent=g17633.t2
HiC_scaffold_7	AUGUSTUS	CDS	93684823	93684977	1.0	+	2	ID=g17633.t2.CDS4;Parent=g17633.t2
HiC_scaffold_7	AUGUSTUS	intron	93684978	93687984	1.0	+	.	ID=g17633.t2.intron4;Parent=g17633.t2
HiC_scaffold_7	AUGUSTUS	exon	93687985	93688098	.	+	.	ID=g17633.t2.exon5;Parent=g17633.t2
HiC_scaffold_7	AUGUSTUS	CDS	93687985	93688098	1.0	+	0	ID=g17633.t2.CDS5;Parent=g17633.t2
HiC_scaffold_7	AUGUSTUS	intron	93688099	93709230	1.0	+	.	ID=g17633.t2.intron5;Parent=g17633.t2
HiC_scaffold_7	AUGUSTUS	exon	93709231	93709368	.	+	.	ID=g17633.t2.exon6;Parent=g17633.t2
HiC_scaffold_7	AUGUSTUS	CDS	93709231	93709368	1.0	+	0	ID=g17633.t2.CDS6;Parent=g17633.t2
HiC_scaffold_7	AUGUSTUS	intron	93709369	93751320	1.0	+	.	ID=g17633.t2.intron6;Parent=g17633.t2
HiC_scaffold_7	AUGUSTUS	exon	93751321	93751386	.	+	.	ID=g17633.t2.exon7;Parent=g17633.t2
HiC_scaffold_7	AUGUSTUS	CDS	93751321	93751386	1.0	+	0	ID=g17633.t2.CDS7;Parent=g17633.t2
HiC_scaffold_7	AUGUSTUS	intron	93751387	93770383	1.0	+	.	ID=g17633.t2.intron7;Parent=g17633.t2
HiC_scaffold_7	AUGUSTUS	exon	93770384	93770449	.	+	.	ID=g17633.t2.exon8;Parent=g17633.t2
HiC_scaffold_7	AUGUSTUS	CDS	93770384	93770449	1.0	+	0	ID=g17633.t2.CDS8;Parent=g17633.t2
HiC_scaffold_7	AUGUSTUS	intron	93770450	93771078	1.0	+	.	ID=g17633.t2.intron8;Parent=g17633.t2
HiC_scaffold_7	AUGUSTUS	exon	93771079	93771266	.	+	.	ID=g17633.t2.exon9;Parent=g17633.t2
HiC_scaffold_7	AUGUSTUS	CDS	93771079	93771266	1.0	+	0	ID=g17633.t2.CDS9;Parent=g17633.t2
HiC_scaffold_7	AUGUSTUS	intron	93771267	93776445	1.0	+	.	ID=g17633.t2.intron9;Parent=g17633.t2
HiC_scaffold_7	AUGUSTUS	exon	93776446	93776534	.	+	.	ID=g17633.t2.exon10;Parent=g17633.t2
HiC_scaffold_7	AUGUSTUS	CDS	93776446	93776534	1.0	+	1	ID=g17633.t2.CDS10;Parent=g17633.t2
HiC_scaffold_7	AUGUSTUS	intron	93776535	93783127	1.0	+	.	ID=g17633.t2.intron10;Parent=g17633.t2
HiC_scaffold_7	AUGUSTUS	exon	93783128	93783258	.	+	.	ID=g17633.t2.exon11;Parent=g17633.t2
HiC_scaffold_7	AUGUSTUS	CDS	93783128	93783258	1.0	+	2	ID=g17633.t2.CDS11;Parent=g17633.t2
HiC_scaffold_7	AUGUSTUS	intron	93783259	93783448	1.0	+	.	ID=g17633.t2.intron11;Parent=g17633.t2
HiC_scaffold_7	AUGUSTUS	exon	93783449	93783504	.	+	.	ID=g17633.t2.exon12;Parent=g17633.t2
HiC_scaffold_7	AUGUSTUS	CDS	93783449	93783504	1.0	+	0	ID=g17633.t2.CDS12;Parent=g17633.t2
HiC_scaffold_7	AUGUSTUS	intron	93783505	93831164	1.0	+	.	ID=g17633.t2.intron12;Parent=g17633.t2
HiC_scaffold_7	AUGUSTUS	exon	93831165	93831312	.	+	.	ID=g17633.t2.exon13;Parent=g17633.t2
HiC_scaffold_7	AUGUSTUS	CDS	93831165	93831312	1.0	+	1	ID=g17633.t2.CDS13;Parent=g17633.t2
HiC_scaffold_7	AUGUSTUS	intron	93831313	93833198	1.0	+	.	ID=g17633.t2.intron13;Parent=g17633.t2
HiC_scaffold_7	AUGUSTUS	exon	93833199	93833296	.	+	.	ID=g17633.t2.exon14;Parent=g17633.t2
HiC_scaffold_7	AUGUSTUS	CDS	93833199	93833296	1.0	+	0	ID=g17633.t2.CDS14;Parent=g17633.t2
HiC_scaffold_7	AUGUSTUS	intron	93833297	93833782	1.0	+	.	ID=g17633.t2.intron14;Parent=g17633.t2
HiC_scaffold_7	AUGUSTUS	exon	93833783	93833890	.	+	.	ID=g17633.t2.exon15;Parent=g17633.t2
HiC_scaffold_7	AUGUSTUS	CDS	93833783	93833890	1.0	+	1	ID=g17633.t2.CDS15;Parent=g17633.t2
HiC_scaffold_7	AUGUSTUS	intron	93833891	93854474	1.0	+	.	ID=g17633.t2.intron15;Parent=g17633.t2
HiC_scaffold_7	GeneMark.hmm3	start_codon	93854458	93854460	.	+	0	ID=g17633.t1.start1;Parent=g17633.t1
HiC_scaffold_7	GeneMark.hmm3	CDS	93854458	93854642	.	+	0	ID=g17633.t1.CDS1;Parent=g17633.t1
HiC_scaffold_7	GeneMark.hmm3	exon	93854458	93854642	.	+	0	ID=g17633.t1.exon1;Parent=g17633.t1
HiC_scaffold_7	GeneMark.hmm3	mRNA	93854458	93864022	.	+	.	ID=g17633.t1;Parent=g17633;em_target=89462.XP_006054476.1;em_score=406.7;em_evalue=4e-125;em_tcov=.;em_OGs=COG0308@1|root,KOG1046@2759|Eukaryota,38CFG@33154|Opisthokonta,3BD0T@33208|Metazoa,3CUKR@33213|Bilateria,480FP@7711|Chordata,490Q0@7742|Vertebrata,3J431@40674|Mammalia,4J4V9@91561|Cetartiodactyla;em_COG_cat=EO;em_desc=Thyrotropin-releasing hormone-degrading;em_max_annot_lvl=33208|Metazoa;em_Preferred_name=TRHDE;em_EC=3.4.19.6;em_KEGG_ko=ko:K01306;em_BRITE=ko00000,ko01000,ko01002;em_PFAMs=ERAP1_C,Peptidase_M1;em_GOs=GO:0003008,GO:0003013,GO:0003674,GO:0003824,GO:0004177,GO:0005488,GO:0005575,GO:0005622,GO:0005623,GO:0005737,GO:0005886,GO:0005887,GO:0006508,GO:0006518,GO:0006807,GO:0007154,GO:0007165,GO:0007267,GO:0008015,GO:0008150,GO:0008152,GO:0008217,GO:0008233,GO:0008235,GO:0008237,GO:0008238,GO:0008270,GO:0009056,GO:0009987,GO:0016020,GO:0016021,GO:0016787,GO:0019538,GO:0023052,GO:0031224,GO:0031226,GO:0032501,GO:0033218,GO:0034641,GO:0042277,GO:0043167,GO:0043169,GO:0043170,GO:0043171,GO:0043603,GO:0044237,GO:0044238,GO:0044248,GO:0044424,GO:0044425,GO:0044459,GO:0044464,GO:0046872,GO:0046914,GO:0050789,GO:0050794,GO:0050896,GO:0051716,GO:0065007,GO:0065008,GO:0070006,GO:0070011,GO:0071704,GO:0071944,GO:0140096,GO:1901564,GO:1901565,GO:1901575
HiC_scaffold_7	AUGUSTUS	exon	93854475	93854642	.	+	.	ID=g17633.t2.exon16;Parent=g17633.t2
HiC_scaffold_7	AUGUSTUS	CDS	93854475	93854642	1.0	+	1	ID=g17633.t2.CDS16;Parent=g17633.t2
HiC_scaffold_7	GeneMark.hmm3	intron	93854643	93855117	.	+	2	ID=g17633.t1.intron1;Parent=g17633.t1
HiC_scaffold_7	AUGUSTUS	intron	93854643	93855117	1.0	+	.	ID=g17633.t2.intron16;Parent=g17633.t2
HiC_scaffold_7	GeneMark.hmm3	CDS	93855118	93855258	.	+	1	ID=g17633.t1.CDS2;Parent=g17633.t1
HiC_scaffold_7	GeneMark.hmm3	exon	93855118	93855258	.	+	1	ID=g17633.t1.exon2;Parent=g17633.t1
HiC_scaffold_7	AUGUSTUS	exon	93855118	93855258	.	+	.	ID=g17633.t2.exon17;Parent=g17633.t2
HiC_scaffold_7	AUGUSTUS	CDS	93855118	93855258	1.0	+	1	ID=g17633.t2.CDS17;Parent=g17633.t2
HiC_scaffold_7	GeneMark.hmm3	intron	93855259	93857934	.	+	2	ID=g17633.t1.intron2;Parent=g17633.t1
HiC_scaffold_7	AUGUSTUS	intron	93855259	93857934	1.0	+	.	ID=g17633.t2.intron17;Parent=g17633.t2
HiC_scaffold_7	GeneMark.hmm3	CDS	93857935	93858016	.	+	1	ID=g17633.t1.CDS3;Parent=g17633.t1
HiC_scaffold_7	GeneMark.hmm3	exon	93857935	93858016	.	+	1	ID=g17633.t1.exon3;Parent=g17633.t1
HiC_scaffold_7	AUGUSTUS	exon	93857935	93858016	.	+	.	ID=g17633.t2.exon18;Parent=g17633.t2
HiC_scaffold_7	AUGUSTUS	CDS	93857935	93858016	1.0	+	1	ID=g17633.t2.CDS18;Parent=g17633.t2
HiC_scaffold_7	GeneMark.hmm3	intron	93858017	93863878	.	+	0	ID=g17633.t1.intron3;Parent=g17633.t1
HiC_scaffold_7	AUGUSTUS	intron	93858017	93863878	1.0	+	.	ID=g17633.t2.intron18;Parent=g17633.t2
HiC_scaffold_7	GeneMark.hmm3	CDS	93863879	93864022	.	+	0	ID=g17633.t1.CDS4;Parent=g17633.t1
HiC_scaffold_7	GeneMark.hmm3	exon	93863879	93864022	.	+	0	ID=g17633.t1.exon4;Parent=g17633.t1
HiC_scaffold_7	AUGUSTUS	exon	93863879	93864022	.	+	.	ID=g17633.t2.exon19;Parent=g17633.t2
HiC_scaffold_7	AUGUSTUS	CDS	93863879	93864022	1.0	+	0	ID=g17633.t2.CDS19;Parent=g17633.t2
HiC_scaffold_7	GeneMark.hmm3	stop_codon	93864020	93864022	.	+	0	ID=g17633.t1.stop1;Parent=g17633.t1
HiC_scaffold_7	AUGUSTUS	stop_codon	93864020	93864022	.	+	0	ID=g17633.t2.stop1;Parent=g17633.t2
HiC_scaffold_7	AUGUSTUS	start_codon	95203429	95203431	.	+	0	ID=g17634.t1.start1;Parent=g17634.t1
HiC_scaffold_7	AUGUSTUS	gene	95203429	95203722	.	+	.	ID=g17634
HiC_scaffold_7	AUGUSTUS	exon	95203429	95203722	.	+	.	ID=g17634.t1.exon1;Parent=g17634.t1
HiC_scaffold_7	AUGUSTUS	mRNA	95203429	95203722	1.0	+	.	ID=g17634.t1;Parent=g17634;em_target=118797.XP_007448830.1;em_score=217.2;em_evalue=6.5e-68;em_tcov=.;em_OGs=2D9SA@1|root,2TFV2@2759|Eukaryota,3A4GN@33154|Opisthokonta,3BRGA@33208|Metazoa,3D8JS@33213|Bilateria,48FHB@7711|Chordata,49CB2@7742|Vertebrata,3JHIK@40674|Mammalia,4J5XZ@91561|Cetartiodactyla;em_COG_cat=S;em_desc=ataxin-7-like protein;em_max_annot_lvl=33208|Metazoa;em_Preferred_name=ATXN7L3B;em_GOs=GO:0005575,GO:0005622,GO:0005623,GO:0005737,GO:0008150,GO:0010468,GO:0019222,GO:0044424,GO:0044464,GO:0050789,GO:0060255,GO:0065007
HiC_scaffold_7	AUGUSTUS	CDS	95203429	95203722	1.0	+	0	ID=g17634.t1.CDS1;Parent=g17634.t1
HiC_scaffold_7	AUGUSTUS	stop_codon	95203720	95203722	.	+	0	ID=g17634.t1.stop1;Parent=g17634.t1
HiC_scaffold_7	AUGUSTUS	stop_codon	95702131	95702133	.	-	0	ID=g17635.t1.stop1;Parent=g17635.t1
HiC_scaffold_7	AUGUSTUS	stop_codon	95702131	95702133	.	-	0	ID=g17635.t2.stop1;Parent=g17635.t2
HiC_scaffold_7	AUGUSTUS	stop_codon	95702131	95702133	.	-	0	ID=g17635.t3.stop1;Parent=g17635.t3
HiC_scaffold_7	AUGUSTUS	exon	95702131	95702172	.	-	.	ID=g17635.t1.exon1;Parent=g17635.t1
HiC_scaffold_7	AUGUSTUS	exon	95702131	95702172	.	-	.	ID=g17635.t2.exon1;Parent=g17635.t2
HiC_scaffold_7	AUGUSTUS	exon	95702131	95702172	.	-	.	ID=g17635.t3.exon1;Parent=g17635.t3
HiC_scaffold_7	AUGUSTUS	CDS	95702131	95702172	0.26	-	0	ID=g17635.t1.CDS1;Parent=g17635.t1
HiC_scaffold_7	AUGUSTUS	CDS	95702131	95702172	0.27	-	0	ID=g17635.t3.CDS1;Parent=g17635.t3
HiC_scaffold_7	AUGUSTUS	CDS	95702131	95702172	0.3	-	0	ID=g17635.t2.CDS1;Parent=g17635.t2
HiC_scaffold_7	AUGUSTUS	gene	95702131	95743477	.	-	.	ID=g17635
HiC_scaffold_7	AUGUSTUS	mRNA	95702131	95743477	.	-	.	ID=g17635.t1;Parent=g17635;em_target=9668.ENSMPUP00000017369;em_score=1085.9;em_evalue=0.0;em_tcov=.;em_OGs=KOG0032@1|root,KOG0032@2759|Eukaryota,38DA3@33154|Opisthokonta,3BAMM@33208|Metazoa,3CWG5@33213|Bilateria,4806V@7711|Chordata,48ZYY@7742|Vertebrata,3J9S0@40674|Mammalia,3EKBW@33554|Carnivora;em_COG_cat=T;em_desc=Calcyphosine 2;em_max_annot_lvl=33208|Metazoa;em_Preferred_name=CAPS2;em_GOs=GO:0003674,GO:0005215,GO:0005432,GO:0005488,GO:0005509,GO:0006810,GO:0006811,GO:0006812,GO:0006814,GO:0006816,GO:0008150,GO:0008324,GO:0015075,GO:0015077,GO:0015081,GO:0015085,GO:0015291,GO:0015297,GO:0015298,GO:0015318,GO:0015368,GO:0015491,GO:0015672,GO:0022804,GO:0022857,GO:0022890,GO:0030001,GO:0034220,GO:0035725,GO:0042592,GO:0043167,GO:0043169,GO:0046872,GO:0046873,GO:0048878,GO:0050801,GO:0051179,GO:0051234,GO:0055065,GO:0055074,GO:0055080,GO:0055085,GO:0065007,GO:0065008,GO:0070588,GO:0070838,GO:0072507,GO:0072511,GO:0098655,GO:0098660,GO:0098662,GO:0098771,GO:0099516;em_PFAMs=DUF1126,EF-hand_7
HiC_scaffold_7	AUGUSTUS	mRNA	95702131	95743477	.	-	.	ID=g17635.t2;Parent=g17635;em_target=9668.ENSMPUP00000017369;em_score=983.0;em_evalue=6.8e-299;em_tcov=.;em_OGs=KOG0032@1|root,KOG0032@2759|Eukaryota,38DA3@33154|Opisthokonta,3BAMM@33208|Metazoa,3CWG5@33213|Bilateria,4806V@7711|Chordata,48ZYY@7742|Vertebrata,3J9S0@40674|Mammalia,3EKBW@33554|Carnivora;em_COG_cat=T;em_desc=Calcyphosine 2;em_max_annot_lvl=33208|Metazoa;em_Preferred_name=CAPS2;em_GOs=GO:0003674,GO:0005215,GO:0005432,GO:0005488,GO:0005509,GO:0006810,GO:0006811,GO:0006812,GO:0006814,GO:0006816,GO:0008150,GO:0008324,GO:0015075,GO:0015077,GO:0015081,GO:0015085,GO:0015291,GO:0015297,GO:0015298,GO:0015318,GO:0015368,GO:0015491,GO:0015672,GO:0022804,GO:0022857,GO:0022890,GO:0030001,GO:0034220,GO:0035725,GO:0042592,GO:0043167,GO:0043169,GO:0046872,GO:0046873,GO:0048878,GO:0050801,GO:0051179,GO:0051234,GO:0055065,GO:0055074,GO:0055080,GO:0055085,GO:0065007,GO:0065008,GO:0070588,GO:0070838,GO:0072507,GO:0072511,GO:0098655,GO:0098660,GO:0098662,GO:0098771,GO:0099516;em_PFAMs=DUF1126,EF-hand_7
HiC_scaffold_7	AUGUSTUS	mRNA	95702131	95743477	.	-	.	ID=g17635.t3;Parent=g17635;em_target=9668.ENSMPUP00000017369;em_score=1000.4;em_evalue=4.4e-304;em_tcov=.;em_OGs=KOG0032@1|root,KOG0032@2759|Eukaryota,38DA3@33154|Opisthokonta,3BAMM@33208|Metazoa,3CWG5@33213|Bilateria,4806V@7711|Chordata,48ZYY@7742|Vertebrata,3J9S0@40674|Mammalia,3EKBW@33554|Carnivora;em_COG_cat=T;em_desc=Calcyphosine 2;em_max_annot_lvl=33208|Metazoa;em_Preferred_name=CAPS2;em_GOs=GO:0003674,GO:0005215,GO:0005432,GO:0005488,GO:0005509,GO:0006810,GO:0006811,GO:0006812,GO:0006814,GO:0006816,GO:0008150,GO:0008324,GO:0015075,GO:0015077,GO:0015081,GO:0015085,GO:0015291,GO:0015297,GO:0015298,GO:0015318,GO:0015368,GO:0015491,GO:0015672,GO:0022804,GO:0022857,GO:0022890,GO:0030001,GO:0034220,GO:0035725,GO:0042592,GO:0043167,GO:0043169,GO:0046872,GO:0046873,GO:0048878,GO:0050801,GO:0051179,GO:0051234,GO:0055065,GO:0055074,GO:0055080,GO:0055085,GO:0065007,GO:0065008,GO:0070588,GO:0070838,GO:0072507,GO:0072511,GO:0098655,GO:0098660,GO:0098662,GO:0098771,GO:0099516;em_PFAMs=DUF1126,EF-hand_7
HiC_scaffold_7	AUGUSTUS	intron	95702173	95704919	0.26	-	.	ID=g17635.t1.intron1;Parent=g17635.t1
HiC_scaffold_7	AUGUSTUS	intron	95702173	95704919	0.27	-	.	ID=g17635.t3.intron1;Parent=g17635.t3
HiC_scaffold_7	AUGUSTUS	intron	95702173	95704919	0.3	-	.	ID=g17635.t2.intron1;Parent=g17635.t2
HiC_scaffold_7	AUGUSTUS	exon	95704920	95705039	.	-	.	ID=g17635.t1.exon2;Parent=g17635.t1
HiC_scaffold_7	AUGUSTUS	exon	95704920	95705039	.	-	.	ID=g17635.t2.exon2;Parent=g17635.t2
HiC_scaffold_7	AUGUSTUS	exon	95704920	95705039	.	-	.	ID=g17635.t3.exon2;Parent=g17635.t3
HiC_scaffold_7	AUGUSTUS	CDS	95704920	95705039	1.0	-	0	ID=g17635.t1.CDS2;Parent=g17635.t1
HiC_scaffold_7	AUGUSTUS	CDS	95704920	95705039	1.0	-	0	ID=g17635.t2.CDS2;Parent=g17635.t2
HiC_scaffold_7	AUGUSTUS	CDS	95704920	95705039	1.0	-	0	ID=g17635.t3.CDS2;Parent=g17635.t3
HiC_scaffold_7	AUGUSTUS	intron	95705040	95712371	1.0	-	.	ID=g17635.t1.intron2;Parent=g17635.t1
HiC_scaffold_7	AUGUSTUS	intron	95705040	95712371	1.0	-	.	ID=g17635.t2.intron2;Parent=g17635.t2
HiC_scaffold_7	AUGUSTUS	intron	95705040	95712371	1.0	-	.	ID=g17635.t3.intron2;Parent=g17635.t3
HiC_scaffold_7	AUGUSTUS	exon	95712372	95712526	.	-	.	ID=g17635.t1.exon3;Parent=g17635.t1
HiC_scaffold_7	AUGUSTUS	exon	95712372	95712526	.	-	.	ID=g17635.t2.exon3;Parent=g17635.t2
HiC_scaffold_7	AUGUSTUS	exon	95712372	95712526	.	-	.	ID=g17635.t3.exon3;Parent=g17635.t3
HiC_scaffold_7	AUGUSTUS	CDS	95712372	95712526	1.0	-	2	ID=g17635.t1.CDS3;Parent=g17635.t1
HiC_scaffold_7	AUGUSTUS	CDS	95712372	95712526	1.0	-	2	ID=g17635.t2.CDS3;Parent=g17635.t2
HiC_scaffold_7	AUGUSTUS	CDS	95712372	95712526	1.0	-	2	ID=g17635.t3.CDS3;Parent=g17635.t3
HiC_scaffold_7	AUGUSTUS	intron	95712527	95714555	1.0	-	.	ID=g17635.t1.intron3;Parent=g17635.t1
HiC_scaffold_7	AUGUSTUS	intron	95712527	95714555	1.0	-	.	ID=g17635.t2.intron3;Parent=g17635.t2
HiC_scaffold_7	AUGUSTUS	intron	95712527	95714555	1.0	-	.	ID=g17635.t3.intron3;Parent=g17635.t3
HiC_scaffold_7	AUGUSTUS	exon	95714556	95714632	.	-	.	ID=g17635.t1.exon4;Parent=g17635.t1
HiC_scaffold_7	AUGUSTUS	exon	95714556	95714632	.	-	.	ID=g17635.t2.exon4;Parent=g17635.t2
HiC_scaffold_7	AUGUSTUS	exon	95714556	95714632	.	-	.	ID=g17635.t3.exon4;Parent=g17635.t3
HiC_scaffold_7	AUGUSTUS	CDS	95714556	95714632	1.0	-	1	ID=g17635.t1.CDS4;Parent=g17635.t1
HiC_scaffold_7	AUGUSTUS	CDS	95714556	95714632	1.0	-	1	ID=g17635.t2.CDS4;Parent=g17635.t2
HiC_scaffold_7	AUGUSTUS	CDS	95714556	95714632	1.0	-	1	ID=g17635.t3.CDS4;Parent=g17635.t3
HiC_scaffold_7	AUGUSTUS	intron	95714633	95716061	1.0	-	.	ID=g17635.t1.intron4;Parent=g17635.t1
HiC_scaffold_7	AUGUSTUS	intron	95714633	95716061	1.0	-	.	ID=g17635.t2.intron4;Parent=g17635.t2
HiC_scaffold_7	AUGUSTUS	intron	95714633	95716061	1.0	-	.	ID=g17635.t3.intron4;Parent=g17635.t3
HiC_scaffold_7	AUGUSTUS	exon	95716062	95716180	.	-	.	ID=g17635.t1.exon5;Parent=g17635.t1
HiC_scaffold_7	AUGUSTUS	exon	95716062	95716180	.	-	.	ID=g17635.t2.exon5;Parent=g17635.t2
HiC_scaffold_7	AUGUSTUS	exon	95716062	95716180	.	-	.	ID=g17635.t3.exon5;Parent=g17635.t3
HiC_scaffold_7	AUGUSTUS	CDS	95716062	95716180	1.0	-	0	ID=g17635.t1.CDS5;Parent=g17635.t1
HiC_scaffold_7	AUGUSTUS	CDS	95716062	95716180	1.0	-	0	ID=g17635.t2.CDS5;Parent=g17635.t2
HiC_scaffold_7	AUGUSTUS	CDS	95716062	95716180	1.0	-	0	ID=g17635.t3.CDS5;Parent=g17635.t3
HiC_scaffold_7	AUGUSTUS	intron	95716181	95719825	1.0	-	.	ID=g17635.t1.intron5;Parent=g17635.t1
HiC_scaffold_7	AUGUSTUS	intron	95716181	95719825	1.0	-	.	ID=g17635.t2.intron5;Parent=g17635.t2
HiC_scaffold_7	AUGUSTUS	intron	95716181	95719825	1.0	-	.	ID=g17635.t3.intron5;Parent=g17635.t3
HiC_scaffold_7	AUGUSTUS	exon	95719826	95719919	.	-	.	ID=g17635.t1.exon6;Parent=g17635.t1
HiC_scaffold_7	AUGUSTUS	exon	95719826	95719919	.	-	.	ID=g17635.t2.exon6;Parent=g17635.t2
HiC_scaffold_7	AUGUSTUS	exon	95719826	95719919	.	-	.	ID=g17635.t3.exon6;Parent=g17635.t3
HiC_scaffold_7	AUGUSTUS	CDS	95719826	95719919	1.0	-	1	ID=g17635.t1.CDS6;Parent=g17635.t1
HiC_scaffold_7	AUGUSTUS	CDS	95719826	95719919	1.0	-	1	ID=g17635.t2.CDS6;Parent=g17635.t2
HiC_scaffold_7	AUGUSTUS	CDS	95719826	95719919	1.0	-	1	ID=g17635.t3.CDS6;Parent=g17635.t3
HiC_scaffold_7	AUGUSTUS	intron	95719920	95720007	1.0	-	.	ID=g17635.t1.intron6;Parent=g17635.t1
HiC_scaffold_7	AUGUSTUS	intron	95719920	95720007	1.0	-	.	ID=g17635.t2.intron6;Parent=g17635.t2
HiC_scaffold_7	AUGUSTUS	intron	95719920	95720007	1.0	-	.	ID=g17635.t3.intron6;Parent=g17635.t3
HiC_scaffold_7	AUGUSTUS	exon	95720008	95720103	.	-	.	ID=g17635.t1.exon7;Parent=g17635.t1
HiC_scaffold_7	AUGUSTUS	exon	95720008	95720103	.	-	.	ID=g17635.t2.exon7;Parent=g17635.t2
HiC_scaffold_7	AUGUSTUS	exon	95720008	95720103	.	-	.	ID=g17635.t3.exon7;Parent=g17635.t3
HiC_scaffold_7	AUGUSTUS	CDS	95720008	95720103	1.0	-	1	ID=g17635.t1.CDS7;Parent=g17635.t1
HiC_scaffold_7	AUGUSTUS	CDS	95720008	95720103	1.0	-	1	ID=g17635.t2.CDS7;Parent=g17635.t2
HiC_scaffold_7	AUGUSTUS	CDS	95720008	95720103	1.0	-	1	ID=g17635.t3.CDS7;Parent=g17635.t3
HiC_scaffold_7	AUGUSTUS	intron	95720104	95720974	1.0	-	.	ID=g17635.t1.intron7;Parent=g17635.t1
HiC_scaffold_7	AUGUSTUS	intron	95720104	95720974	1.0	-	.	ID=g17635.t2.intron7;Parent=g17635.t2
HiC_scaffold_7	AUGUSTUS	intron	95720104	95725325	1.0	-	.	ID=g17635.t3.intron7;Parent=g17635.t3
HiC_scaffold_7	AUGUSTUS	exon	95720975	95721049	.	-	.	ID=g17635.t1.exon8;Parent=g17635.t1
HiC_scaffold_7	AUGUSTUS	exon	95720975	95721049	.	-	.	ID=g17635.t2.exon8;Parent=g17635.t2
HiC_scaffold_7	AUGUSTUS	CDS	95720975	95721049	1.0	-	1	ID=g17635.t1.CDS8;Parent=g17635.t1
HiC_scaffold_7	AUGUSTUS	CDS	95720975	95721049	1.0	-	1	ID=g17635.t2.CDS8;Parent=g17635.t2
HiC_scaffold_7	AUGUSTUS	intron	95721050	95725325	1.0	-	.	ID=g17635.t1.intron8;Parent=g17635.t1
HiC_scaffold_7	AUGUSTUS	intron	95721050	95725325	1.0	-	.	ID=g17635.t2.intron8;Parent=g17635.t2
HiC_scaffold_7	AUGUSTUS	exon	95725326	95725445	.	-	.	ID=g17635.t1.exon9;Parent=g17635.t1
HiC_scaffold_7	AUGUSTUS	exon	95725326	95725445	.	-	.	ID=g17635.t2.exon9;Parent=g17635.t2
HiC_scaffold_7	AUGUSTUS	exon	95725326	95725445	.	-	.	ID=g17635.t3.exon8;Parent=g17635.t3
HiC_scaffold_7	AUGUSTUS	CDS	95725326	95725445	1.0	-	1	ID=g17635.t1.CDS9;Parent=g17635.t1
HiC_scaffold_7	AUGUSTUS	CDS	95725326	95725445	1.0	-	1	ID=g17635.t2.CDS9;Parent=g17635.t2
HiC_scaffold_7	AUGUSTUS	CDS	95725326	95725445	1.0	-	1	ID=g17635.t3.CDS8;Parent=g17635.t3
HiC_scaffold_7	AUGUSTUS	intron	95725446	95728233	1.0	-	.	ID=g17635.t1.intron9;Parent=g17635.t1
HiC_scaffold_7	AUGUSTUS	intron	95725446	95728233	1.0	-	.	ID=g17635.t2.intron9;Parent=g17635.t2
HiC_scaffold_7	AUGUSTUS	intron	95725446	95728233	1.0	-	.	ID=g17635.t3.intron8;Parent=g17635.t3
HiC_scaffold_7	AUGUSTUS	exon	95728234	95728301	.	-	.	ID=g17635.t1.exon10;Parent=g17635.t1
HiC_scaffold_7	AUGUSTUS	exon	95728234	95728301	.	-	.	ID=g17635.t2.exon10;Parent=g17635.t2
HiC_scaffold_7	AUGUSTUS	exon	95728234	95728301	.	-	.	ID=g17635.t3.exon9;Parent=g17635.t3
HiC_scaffold_7	AUGUSTUS	CDS	95728234	95728301	1.0	-	0	ID=g17635.t1.CDS10;Parent=g17635.t1
HiC_scaffold_7	AUGUSTUS	CDS	95728234	95728301	1.0	-	0	ID=g17635.t2.CDS10;Parent=g17635.t2
HiC_scaffold_7	AUGUSTUS	CDS	95728234	95728301	1.0	-	0	ID=g17635.t3.CDS9;Parent=g17635.t3
HiC_scaffold_7	AUGUSTUS	intron	95728302	95731135	1.0	-	.	ID=g17635.t1.intron10;Parent=g17635.t1
HiC_scaffold_7	AUGUSTUS	intron	95728302	95731135	1.0	-	.	ID=g17635.t3.intron9;Parent=g17635.t3
HiC_scaffold_7	AUGUSTUS	intron	95728302	95736010	0.99	-	.	ID=g17635.t2.intron10;Parent=g17635.t2
HiC_scaffold_7	AUGUSTUS	exon	95731136	95731258	.	-	.	ID=g17635.t1.exon11;Parent=g17635.t1
HiC_scaffold_7	AUGUSTUS	exon	95731136	95731258	.	-	.	ID=g17635.t3.exon10;Parent=g17635.t3
HiC_scaffold_7	AUGUSTUS	CDS	95731136	95731258	1.0	-	0	ID=g17635.t1.CDS11;Parent=g17635.t1
HiC_scaffold_7	AUGUSTUS	CDS	95731136	95731258	1.0	-	0	ID=g17635.t3.CDS10;Parent=g17635.t3
HiC_scaffold_7	AUGUSTUS	intron	95731259	95736010	1.0	-	.	ID=g17635.t1.intron11;Parent=g17635.t1
HiC_scaffold_7	AUGUSTUS	intron	95731259	95736010	1.0	-	.	ID=g17635.t3.intron10;Parent=g17635.t3
HiC_scaffold_7	AUGUSTUS	exon	95736011	95736184	.	-	.	ID=g17635.t1.exon12;Parent=g17635.t1
HiC_scaffold_7	AUGUSTUS	exon	95736011	95736184	.	-	.	ID=g17635.t2.exon11;Parent=g17635.t2
HiC_scaffold_7	AUGUSTUS	exon	95736011	95736184	.	-	.	ID=g17635.t3.exon11;Parent=g17635.t3
HiC_scaffold_7	AUGUSTUS	CDS	95736011	95736184	1.0	-	0	ID=g17635.t1.CDS12;Parent=g17635.t1
HiC_scaffold_7	AUGUSTUS	CDS	95736011	95736184	1.0	-	0	ID=g17635.t2.CDS11;Parent=g17635.t2
HiC_scaffold_7	AUGUSTUS	CDS	95736011	95736184	1.0	-	0	ID=g17635.t3.CDS11;Parent=g17635.t3
HiC_scaffold_7	AUGUSTUS	intron	95736185	95738667	1.0	-	.	ID=g17635.t1.intron12;Parent=g17635.t1
HiC_scaffold_7	AUGUSTUS	intron	95736185	95738667	1.0	-	.	ID=g17635.t2.intron11;Parent=g17635.t2
HiC_scaffold_7	AUGUSTUS	intron	95736185	95738667	1.0	-	.	ID=g17635.t3.intron11;Parent=g17635.t3
HiC_scaffold_7	AUGUSTUS	exon	95738668	95738793	.	-	.	ID=g17635.t1.exon13;Parent=g17635.t1
HiC_scaffold_7	AUGUSTUS	exon	95738668	95738793	.	-	.	ID=g17635.t2.exon12;Parent=g17635.t2
HiC_scaffold_7	AUGUSTUS	exon	95738668	95738793	.	-	.	ID=g17635.t3.exon12;Parent=g17635.t3
HiC_scaffold_7	AUGUSTUS	CDS	95738668	95738793	1.0	-	0	ID=g17635.t1.CDS13;Parent=g17635.t1
HiC_scaffold_7	AUGUSTUS	CDS	95738668	95738793	1.0	-	0	ID=g17635.t2.CDS12;Parent=g17635.t2
HiC_scaffold_7	AUGUSTUS	CDS	95738668	95738793	1.0	-	0	ID=g17635.t3.CDS12;Parent=g17635.t3
HiC_scaffold_7	AUGUSTUS	intron	95738794	95738884	1.0	-	.	ID=g17635.t1.intron13;Parent=g17635.t1
HiC_scaffold_7	AUGUSTUS	intron	95738794	95738884	1.0	-	.	ID=g17635.t2.intron12;Parent=g17635.t2
HiC_scaffold_7	AUGUSTUS	intron	95738794	95738884	1.0	-	.	ID=g17635.t3.intron12;Parent=g17635.t3
HiC_scaffold_7	AUGUSTUS	exon	95738885	95738930	.	-	.	ID=g17635.t1.exon14;Parent=g17635.t1
HiC_scaffold_7	AUGUSTUS	exon	95738885	95738930	.	-	.	ID=g17635.t2.exon13;Parent=g17635.t2
HiC_scaffold_7	AUGUSTUS	exon	95738885	95738930	.	-	.	ID=g17635.t3.exon13;Parent=g17635.t3
HiC_scaffold_7	AUGUSTUS	CDS	95738885	95738930	1.0	-	1	ID=g17635.t1.CDS14;Parent=g17635.t1
HiC_scaffold_7	AUGUSTUS	CDS	95738885	95738930	1.0	-	1	ID=g17635.t2.CDS13;Parent=g17635.t2
HiC_scaffold_7	AUGUSTUS	CDS	95738885	95738930	1.0	-	1	ID=g17635.t3.CDS13;Parent=g17635.t3
HiC_scaffold_7	AUGUSTUS	intron	95738931	95740862	1.0	-	.	ID=g17635.t1.intron14;Parent=g17635.t1
HiC_scaffold_7	AUGUSTUS	intron	95738931	95740862	1.0	-	.	ID=g17635.t2.intron13;Parent=g17635.t2
HiC_scaffold_7	AUGUSTUS	intron	95738931	95740862	1.0	-	.	ID=g17635.t3.intron13;Parent=g17635.t3
HiC_scaffold_7	AUGUSTUS	exon	95740863	95740912	.	-	.	ID=g17635.t1.exon15;Parent=g17635.t1
HiC_scaffold_7	AUGUSTUS	exon	95740863	95740912	.	-	.	ID=g17635.t2.exon14;Parent=g17635.t2
HiC_scaffold_7	AUGUSTUS	exon	95740863	95740912	.	-	.	ID=g17635.t3.exon14;Parent=g17635.t3
HiC_scaffold_7	AUGUSTUS	CDS	95740863	95740912	1.0	-	0	ID=g17635.t1.CDS15;Parent=g17635.t1
HiC_scaffold_7	AUGUSTUS	CDS	95740863	95740912	1.0	-	0	ID=g17635.t2.CDS14;Parent=g17635.t2
HiC_scaffold_7	AUGUSTUS	CDS	95740863	95740912	1.0	-	0	ID=g17635.t3.CDS14;Parent=g17635.t3
HiC_scaffold_7	AUGUSTUS	intron	95740913	95743396	1.0	-	.	ID=g17635.t1.intron15;Parent=g17635.t1
HiC_scaffold_7	AUGUSTUS	intron	95740913	95743396	1.0	-	.	ID=g17635.t2.intron14;Parent=g17635.t2
HiC_scaffold_7	AUGUSTUS	intron	95740913	95743396	1.0	-	.	ID=g17635.t3.intron14;Parent=g17635.t3
HiC_scaffold_7	AUGUSTUS	exon	95743397	95743477	.	-	.	ID=g17635.t1.exon16;Parent=g17635.t1
HiC_scaffold_7	AUGUSTUS	exon	95743397	95743477	.	-	.	ID=g17635.t2.exon15;Parent=g17635.t2
HiC_scaffold_7	AUGUSTUS	exon	95743397	95743477	.	-	.	ID=g17635.t3.exon15;Parent=g17635.t3
HiC_scaffold_7	AUGUSTUS	CDS	95743397	95743477	1.0	-	0	ID=g17635.t1.CDS16;Parent=g17635.t1
HiC_scaffold_7	AUGUSTUS	CDS	95743397	95743477	1.0	-	0	ID=g17635.t2.CDS15;Parent=g17635.t2
HiC_scaffold_7	AUGUSTUS	CDS	95743397	95743477	1.0	-	0	ID=g17635.t3.CDS15;Parent=g17635.t3
HiC_scaffold_7	AUGUSTUS	start_codon	95743475	95743477	.	-	0	ID=g17635.t1.start1;Parent=g17635.t1
HiC_scaffold_7	AUGUSTUS	start_codon	95743475	95743477	.	-	0	ID=g17635.t2.start1;Parent=g17635.t2
HiC_scaffold_7	AUGUSTUS	start_codon	95743475	95743477	.	-	0	ID=g17635.t3.start1;Parent=g17635.t3
HiC_scaffold_7	AUGUSTUS	start_codon	95797053	95797055	.	+	0	ID=g17636.t1.start1;Parent=g17636.t1
HiC_scaffold_7	AUGUSTUS	exon	95797053	95797271	.	+	.	ID=g17636.t1.exon1;Parent=g17636.t1
HiC_scaffold_7	AUGUSTUS	CDS	95797053	95797271	1.0	+	0	ID=g17636.t1.CDS1;Parent=g17636.t1
HiC_scaffold_7	AUGUSTUS	gene	95797053	95827181	.	+	.	ID=g17636
HiC_scaffold_7	AUGUSTUS	mRNA	95797053	95827181	.	+	.	ID=g17636.t1;Parent=g17636;em_target=9668.ENSMPUP00000017367;em_score=758.1;em_evalue=5.2e-231;em_tcov=.;em_OGs=COG2340@1|root,KOG3017@2759|Eukaryota,39XC8@33154|Opisthokonta,3BMDI@33208|Metazoa,3D0DZ@33213|Bilateria,48BIP@7711|Chordata,4906K@7742|Vertebrata,3JFCZ@40674|Mammalia,3ERQP@33554|Carnivora;em_COG_cat=S;em_desc=GLI pathogenesis-related 1 like 2;em_max_annot_lvl=33208|Metazoa;em_PFAMs=CAP;em_Preferred_name=GLIPR1L2;em_GOs=
HiC_scaffold_7	AUGUSTUS	intron	95797272	95799366	1.0	+	.	ID=g17636.t1.intron1;Parent=g17636.t1
HiC_scaffold_7	AUGUSTUS	exon	95799367	95799612	.	+	.	ID=g17636.t1.exon2;Parent=g17636.t1
HiC_scaffold_7	AUGUSTUS	CDS	95799367	95799612	1.0	+	0	ID=g17636.t1.CDS2;Parent=g17636.t1
HiC_scaffold_7	AUGUSTUS	intron	95799613	95801779	1.0	+	.	ID=g17636.t1.intron2;Parent=g17636.t1
HiC_scaffold_7	AUGUSTUS	exon	95801780	95801883	.	+	.	ID=g17636.t1.exon3;Parent=g17636.t1
HiC_scaffold_7	AUGUSTUS	CDS	95801780	95801883	1.0	+	0	ID=g17636.t1.CDS3;Parent=g17636.t1
HiC_scaffold_7	AUGUSTUS	intron	95801884	95817279	1.0	+	.	ID=g17636.t1.intron3;Parent=g17636.t1
HiC_scaffold_7	AUGUSTUS	exon	95817280	95817365	.	+	.	ID=g17636.t1.exon4;Parent=g17636.t1
HiC_scaffold_7	AUGUSTUS	CDS	95817280	95817365	1.0	+	1	ID=g17636.t1.CDS4;Parent=g17636.t1
HiC_scaffold_7	AUGUSTUS	intron	95817366	95826672	1.0	+	.	ID=g17636.t1.intron4;Parent=g17636.t1
HiC_scaffold_7	AUGUSTUS	exon	95826673	95826699	.	+	.	ID=g17636.t1.exon5;Parent=g17636.t1
HiC_scaffold_7	AUGUSTUS	CDS	95826673	95826699	0.97	+	2	ID=g17636.t1.CDS5;Parent=g17636.t1
HiC_scaffold_7	AUGUSTUS	intron	95826700	95826783	0.97	+	.	ID=g17636.t1.intron5;Parent=g17636.t1
HiC_scaffold_7	AUGUSTUS	exon	95826784	95827181	.	+	.	ID=g17636.t1.exon6;Parent=g17636.t1
HiC_scaffold_7	AUGUSTUS	CDS	95826784	95827181	0.97	+	2	ID=g17636.t1.CDS6;Parent=g17636.t1
HiC_scaffold_7	AUGUSTUS	stop_codon	95827179	95827181	.	+	0	ID=g17636.t1.stop1;Parent=g17636.t1
HiC_scaffold_7	AUGUSTUS	start_codon	95861364	95861366	.	+	0	ID=g17637.t1.start1;Parent=g17637.t1
HiC_scaffold_7	AUGUSTUS	exon	95861364	95861537	.	+	.	ID=g17637.t1.exon1;Parent=g17637.t1
HiC_scaffold_7	AUGUSTUS	CDS	95861364	95861537	1.0	+	0	ID=g17637.t1.CDS1;Parent=g17637.t1
HiC_scaffold_7	AUGUSTUS	gene	95861364	95878603	.	+	.	ID=g17637
HiC_scaffold_7	AUGUSTUS	mRNA	95861364	95878603	0.99	+	.	ID=g17637.t1;Parent=g17637;em_target=9668.ENSMPUP00000017366;em_score=594.3;em_evalue=9.4e-182;em_tcov=.;em_OGs=COG2340@1|root,KOG3017@2759|Eukaryota,39U9X@33154|Opisthokonta,3BHZ2@33208|Metazoa,3CXDK@33213|Bilateria,485I6@7711|Chordata,498GW@7742|Vertebrata,3J6WR@40674|Mammalia,3ENG3@33554|Carnivora;em_COG_cat=S;em_desc=GLI pathogenesis-related 1;em_max_annot_lvl=33208|Metazoa;em_Preferred_name=GLIPR1;em_PFAMs=CAP;em_GOs=GO:0000323,GO:0001775,GO:0002252,GO:0002263,GO:0002274,GO:0002275,GO:0002283,GO:0002366,GO:0002376,GO:0002443,GO:0002444,GO:0002446,GO:0005575,GO:0005622,GO:0005623,GO:0005737,GO:0005764,GO:0005765,GO:0005766,GO:0005773,GO:0005774,GO:0005886,GO:0006810,GO:0006887,GO:0006950,GO:0006955,GO:0007275,GO:0007568,GO:0008150,GO:0008340,GO:0009266,GO:0009314,GO:0009408,GO:0009411,GO:0009416,GO:0009628,GO:0009987,GO:0010259,GO:0012505,GO:0012506,GO:0016020,GO:0016192,GO:0019216,GO:0019222,GO:0030141,GO:0030659,GO:0030667,GO:0031090,GO:0031410,GO:0031982,GO:0032501,GO:0032502,GO:0032940,GO:0035577,GO:0036230,GO:0042119,GO:0042582,GO:0043226,GO:0043227,GO:0043229,GO:0043231,GO:0043299,GO:0043312,GO:0044422,GO:0044424,GO:0044433,GO:0044437,GO:0044444,GO:0044446,GO:0044464,GO:0045055,GO:0045321,GO:0046903,GO:0048856,GO:0050789,GO:0050896,GO:0051179,GO:0051234,GO:0065007,GO:0071944,GO:0080090,GO:0097708,GO:0098588,GO:0098805,GO:0098852,GO:0099503;em_KEGG_ko=ko:K19919;em_BRITE=ko00000,ko04131
HiC_scaffold_7	AUGUSTUS	intron	95861538	95862769	1.0	+	.	ID=g17637.t1.intron1;Parent=g17637.t1
HiC_scaffold_7	AUGUSTUS	exon	95862770	95863012	.	+	.	ID=g17637.t1.exon2;Parent=g17637.t1
HiC_scaffold_7	AUGUSTUS	CDS	95862770	95863012	0.99	+	0	ID=g17637.t1.CDS2;Parent=g17637.t1
HiC_scaffold_7	AUGUSTUS	intron	95863013	95871195	1.0	+	.	ID=g17637.t1.intron2;Parent=g17637.t1
HiC_scaffold_7	AUGUSTUS	exon	95871196	95871308	.	+	.	ID=g17637.t1.exon3;Parent=g17637.t1
HiC_scaffold_7	AUGUSTUS	CDS	95871196	95871308	1.0	+	0	ID=g17637.t1.CDS3;Parent=g17637.t1
HiC_scaffold_7	AUGUSTUS	intron	95871309	95875967	1.0	+	.	ID=g17637.t1.intron3;Parent=g17637.t1
HiC_scaffold_7	AUGUSTUS	exon	95875968	95876050	.	+	.	ID=g17637.t1.exon4;Parent=g17637.t1
HiC_scaffold_7	AUGUSTUS	CDS	95875968	95876050	1.0	+	1	ID=g17637.t1.CDS4;Parent=g17637.t1
HiC_scaffold_7	AUGUSTUS	intron	95876051	95878324	1.0	+	.	ID=g17637.t1.intron4;Parent=g17637.t1
HiC_scaffold_7	AUGUSTUS	exon	95878325	95878351	.	+	.	ID=g17637.t1.exon5;Parent=g17637.t1
HiC_scaffold_7	AUGUSTUS	CDS	95878325	95878351	1.0	+	2	ID=g17637.t1.CDS5;Parent=g17637.t1
HiC_scaffold_7	AUGUSTUS	intron	95878352	95878448	1.0	+	.	ID=g17637.t1.intron5;Parent=g17637.t1
HiC_scaffold_7	AUGUSTUS	exon	95878449	95878603	.	+	.	ID=g17637.t1.exon6;Parent=g17637.t1
HiC_scaffold_7	AUGUSTUS	CDS	95878449	95878603	1.0	+	2	ID=g17637.t1.CDS6;Parent=g17637.t1
HiC_scaffold_7	AUGUSTUS	stop_codon	95878601	95878603	.	+	0	ID=g17637.t1.stop1;Parent=g17637.t1
HiC_scaffold_7	AUGUSTUS	stop_codon	95879631	95879633	.	-	0	ID=g17638.t1.stop1;Parent=g17638.t1
HiC_scaffold_7	AUGUSTUS	exon	95879631	95879773	.	-	.	ID=g17638.t1.exon1;Parent=g17638.t1
HiC_scaffold_7	AUGUSTUS	CDS	95879631	95879773	1.0	-	2	ID=g17638.t1.CDS1;Parent=g17638.t1
HiC_scaffold_7	AUGUSTUS	gene	95879631	95893560	.	-	.	ID=g17638
HiC_scaffold_7	AUGUSTUS	mRNA	95879631	95893560	1.0	-	.	ID=g17638.t1;Parent=g17638;em_target=9668.ENSMPUP00000017365;em_score=815.6;em_evalue=1.6e-248;em_tcov=.;em_OGs=COG1094@1|root,KOG2874@2759|Eukaryota,38C7I@33154|Opisthokonta,3BECW@33208|Metazoa,3CRZJ@33213|Bilateria,488WY@7711|Chordata,496US@7742|Vertebrata,3JAMG@40674|Mammalia,3ERBX@33554|Carnivora;em_COG_cat=A;em_desc=Required for 40S ribosome biogenesis. Involved in nucleolar processing of pre-18S ribosomal RNA and ribosome assembly;em_max_annot_lvl=33208|Metazoa;em_Preferred_name=KRR1;em_KEGG_ko=ko:K06961;em_BRITE=ko00000,ko03009;em_GOs=GO:0000462,GO:0005575,GO:0005576,GO:0005622,GO:0005623,GO:0005634,GO:0005654,GO:0005730,GO:0006139,GO:0006364,GO:0006396,GO:0006725,GO:0006807,GO:0008150,GO:0008152,GO:0009987,GO:0010467,GO:0016070,GO:0016072,GO:0022613,GO:0030490,GO:0030684,GO:0031974,GO:0031981,GO:0032040,GO:0032991,GO:0034470,GO:0034641,GO:0034660,GO:0042254,GO:0042274,GO:0043170,GO:0043226,GO:0043227,GO:0043228,GO:0043229,GO:0043231,GO:0043232,GO:0043233,GO:0044085,GO:0044237,GO:0044238,GO:0044421,GO:0044422,GO:0044424,GO:0044428,GO:0044446,GO:0044464,GO:0045171,GO:0046483,GO:0070013,GO:0071704,GO:0071840,GO:0090304,GO:1901360,GO:1990904;em_PFAMs=KH_1
HiC_scaffold_7	AUGUSTUS	intron	95879774	95881859	1.0	-	.	ID=g17638.t1.intron1;Parent=g17638.t1
HiC_scaffold_7	AUGUSTUS	exon	95881860	95881953	.	-	.	ID=g17638.t1.exon2;Parent=g17638.t1
HiC_scaffold_7	AUGUSTUS	CDS	95881860	95881953	1.0	-	0	ID=g17638.t1.CDS2;Parent=g17638.t1
HiC_scaffold_7	AUGUSTUS	intron	95881954	95882054	1.0	-	.	ID=g17638.t1.intron2;Parent=g17638.t1
HiC_scaffold_7	AUGUSTUS	exon	95882055	95882132	.	-	.	ID=g17638.t1.exon3;Parent=g17638.t1
HiC_scaffold_7	AUGUSTUS	CDS	95882055	95882132	1.0	-	0	ID=g17638.t1.CDS3;Parent=g17638.t1
HiC_scaffold_7	AUGUSTUS	intron	95882133	95884346	1.0	-	.	ID=g17638.t1.intron3;Parent=g17638.t1
HiC_scaffold_7	AUGUSTUS	exon	95884347	95884517	.	-	.	ID=g17638.t1.exon4;Parent=g17638.t1
HiC_scaffold_7	AUGUSTUS	CDS	95884347	95884517	1.0	-	0	ID=g17638.t1.CDS4;Parent=g17638.t1
HiC_scaffold_7	AUGUSTUS	intron	95884518	95886075	1.0	-	.	ID=g17638.t1.intron4;Parent=g17638.t1
HiC_scaffold_7	AUGUSTUS	exon	95886076	95886132	.	-	.	ID=g17638.t1.exon5;Parent=g17638.t1
HiC_scaffold_7	AUGUSTUS	CDS	95886076	95886132	1.0	-	0	ID=g17638.t1.CDS5;Parent=g17638.t1
HiC_scaffold_7	AUGUSTUS	intron	95886133	95887266	1.0	-	.	ID=g17638.t1.intron5;Parent=g17638.t1
HiC_scaffold_7	AUGUSTUS	exon	95887267	95887350	.	-	.	ID=g17638.t1.exon6;Parent=g17638.t1
HiC_scaffold_7	AUGUSTUS	CDS	95887267	95887350	1.0	-	0	ID=g17638.t1.CDS6;Parent=g17638.t1
HiC_scaffold_7	AUGUSTUS	intron	95887351	95887439	1.0	-	.	ID=g17638.t1.intron6;Parent=g17638.t1
HiC_scaffold_7	AUGUSTUS	exon	95887440	95887565	.	-	.	ID=g17638.t1.exon7;Parent=g17638.t1
HiC_scaffold_7	AUGUSTUS	CDS	95887440	95887565	1.0	-	0	ID=g17638.t1.CDS7;Parent=g17638.t1
HiC_scaffold_7	AUGUSTUS	intron	95887566	95887741	1.0	-	.	ID=g17638.t1.intron7;Parent=g17638.t1
HiC_scaffold_7	AUGUSTUS	exon	95887742	95887876	.	-	.	ID=g17638.t1.exon8;Parent=g17638.t1
HiC_scaffold_7	AUGUSTUS	CDS	95887742	95887876	1.0	-	0	ID=g17638.t1.CDS8;Parent=g17638.t1
HiC_scaffold_7	AUGUSTUS	intron	95887877	95889925	1.0	-	.	ID=g17638.t1.intron8;Parent=g17638.t1
HiC_scaffold_7	AUGUSTUS	exon	95889926	95890098	.	-	.	ID=g17638.t1.exon9;Parent=g17638.t1
HiC_scaffold_7	AUGUSTUS	CDS	95889926	95890098	1.0	-	2	ID=g17638.t1.CDS9;Parent=g17638.t1
HiC_scaffold_7	AUGUSTUS	intron	95890099	95893475	1.0	-	.	ID=g17638.t1.intron9;Parent=g17638.t1
HiC_scaffold_7	AUGUSTUS	exon	95893476	95893560	.	-	.	ID=g17638.t1.exon10;Parent=g17638.t1
HiC_scaffold_7	AUGUSTUS	CDS	95893476	95893560	1.0	-	0	ID=g17638.t1.CDS10;Parent=g17638.t1
HiC_scaffold_7	AUGUSTUS	start_codon	95893558	95893560	.	-	0	ID=g17638.t1.start1;Parent=g17638.t1
HiC_scaffold_7	AUGUSTUS	stop_codon	96074453	96074455	.	-	0	ID=g17639.t1.stop1;Parent=g17639.t1
HiC_scaffold_7	AUGUSTUS	exon	96074453	96074465	.	-	.	ID=g17639.t1.exon1;Parent=g17639.t1
HiC_scaffold_7	AUGUSTUS	CDS	96074453	96074465	0.97	-	1	ID=g17639.t1.CDS1;Parent=g17639.t1
HiC_scaffold_7	AUGUSTUS	gene	96074453	96281098	.	-	.	ID=g17639
HiC_scaffold_7	AUGUSTUS	mRNA	96074453	96281098	0.96	-	.	ID=g17639.t1;Parent=g17639
HiC_scaffold_7	AUGUSTUS	intron	96074466	96175753	0.97	-	.	ID=g17639.t1.intron1;Parent=g17639.t1
HiC_scaffold_7	AUGUSTUS	exon	96175754	96175893	.	-	.	ID=g17639.t1.exon2;Parent=g17639.t1
HiC_scaffold_7	AUGUSTUS	CDS	96175754	96175893	0.97	-	0	ID=g17639.t1.CDS2;Parent=g17639.t1
HiC_scaffold_7	AUGUSTUS	intron	96175894	96281035	0.96	-	.	ID=g17639.t1.intron2;Parent=g17639.t1
HiC_scaffold_7	AUGUSTUS	exon	96281036	96281098	.	-	.	ID=g17639.t1.exon3;Parent=g17639.t1
HiC_scaffold_7	AUGUSTUS	CDS	96281036	96281098	0.96	-	0	ID=g17639.t1.CDS3;Parent=g17639.t1
HiC_scaffold_7	AUGUSTUS	start_codon	96281096	96281098	.	-	0	ID=g17639.t1.start1;Parent=g17639.t1
HiC_scaffold_7	AUGUSTUS	stop_codon	96334640	96334642	.	-	0	ID=g17640.t1.stop1;Parent=g17640.t1
HiC_scaffold_7	AUGUSTUS	gene	96334640	96335857	.	-	.	ID=g17640
HiC_scaffold_7	AUGUSTUS	exon	96334640	96335857	.	-	.	ID=g17640.t1.exon1;Parent=g17640.t1
HiC_scaffold_7	AUGUSTUS	mRNA	96334640	96335857	1.0	-	.	ID=g17640.t1;Parent=g17640;em_target=9713.XP_006737831.1;em_score=764.0;em_evalue=1.5e-232;em_tcov=.;em_OGs=2AIW6@1|root,2RZ5Q@2759|Eukaryota,3A2YU@33154|Opisthokonta,3BPVA@33208|Metazoa,3D426@33213|Bilateria,48C1M@7711|Chordata,495FZ@7742|Vertebrata,3J6N0@40674|Mammalia,3EH8N@33554|Carnivora;em_COG_cat=T;em_desc=Pleckstrin homology-like domain, family A, member 1;em_max_annot_lvl=33208|Metazoa;em_Preferred_name=PHLDA1;em_GOs=GO:0000086,GO:0000278,GO:0005575,GO:0005622,GO:0005623,GO:0005634,GO:0005730,GO:0005737,GO:0005829,GO:0006807,GO:0007049,GO:0007275,GO:0007399,GO:0007417,GO:0007420,GO:0008150,GO:0008152,GO:0009058,GO:0009059,GO:0009100,GO:0009101,GO:0009987,GO:0010941,GO:0010942,GO:0019538,GO:0021872,GO:0021879,GO:0021953,GO:0022008,GO:0022402,GO:0030154,GO:0030182,GO:0030900,GO:0031974,GO:0031981,GO:0032501,GO:0032502,GO:0034645,GO:0042981,GO:0043065,GO:0043067,GO:0043068,GO:0043170,GO:0043226,GO:0043227,GO:0043228,GO:0043229,GO:0043231,GO:0043232,GO:0043233,GO:0044237,GO:0044238,GO:0044249,GO:0044260,GO:0044422,GO:0044424,GO:0044428,GO:0044444,GO:0044446,GO:0044464,GO:0044770,GO:0044772,GO:0044839,GO:0045210,GO:0048513,GO:0048518,GO:0048522,GO:0048699,GO:0048731,GO:0048856,GO:0048869,GO:0050789,GO:0050794,GO:0060322,GO:0065007,GO:0070013,GO:0071704,GO:1901135,GO:1901137,GO:1901564,GO:1901566,GO:1901576,GO:1903047
HiC_scaffold_7	AUGUSTUS	CDS	96334640	96335857	1.0	-	0	ID=g17640.t1.CDS1;Parent=g17640.t1
HiC_scaffold_7	AUGUSTUS	start_codon	96335855	96335857	.	-	0	ID=g17640.t1.start1;Parent=g17640.t1
HiC_scaffold_7	AUGUSTUS	stop_codon	96351219	96351221	.	-	0	ID=g17641.t1.stop1;Parent=g17641.t1
HiC_scaffold_7	AUGUSTUS	stop_codon	96351219	96351221	.	-	0	ID=g17641.t2.stop1;Parent=g17641.t2
HiC_scaffold_7	AUGUSTUS	exon	96351219	96351254	.	-	.	ID=g17641.t1.exon1;Parent=g17641.t1
HiC_scaffold_7	AUGUSTUS	exon	96351219	96351254	.	-	.	ID=g17641.t2.exon1;Parent=g17641.t2
HiC_scaffold_7	AUGUSTUS	CDS	96351219	96351254	1.0	-	0	ID=g17641.t1.CDS1;Parent=g17641.t1
HiC_scaffold_7	AUGUSTUS	CDS	96351219	96351254	1.0	-	0	ID=g17641.t2.CDS1;Parent=g17641.t2
HiC_scaffold_7	AUGUSTUS	gene	96351219	96373364	.	-	.	ID=g17641
HiC_scaffold_7	AUGUSTUS	mRNA	96351219	96373364	1.0	-	.	ID=g17641.t1;Parent=g17641;em_target=9612.ENSCAFP00000008526;em_score=866.8;em_evalue=9.6e-264;em_tcov=.;em_OGs=KOG1507@1|root,KOG1507@2759|Eukaryota,38C77@33154|Opisthokonta,3BBEF@33208|Metazoa,3CYGU@33213|Bilateria,4809F@7711|Chordata,495EB@7742|Vertebrata,3J8G1@40674|Mammalia,3ES50@33554|Carnivora;em_COG_cat=BD;em_desc=Nucleosome assembly protein 1-like 1;em_max_annot_lvl=33208|Metazoa;em_Preferred_name=NAP1L1;em_KEGG_ko=ko:K11279,ko:K11282,ko:K11405;em_BRITE=ko00000,ko00001,ko01000,ko03036;em_PFAMs=NAP;em_GOs=GO:0000003,GO:0000723,GO:0002376,GO:0002520,GO:0003006,GO:0003674,GO:0005488,GO:0005515,GO:0005575,GO:0005622,GO:0005623,GO:0005634,GO:0005737,GO:0005739,GO:0006139,GO:0006259,GO:0006260,GO:0006323,GO:0006325,GO:0006333,GO:0006334,GO:0006338,GO:0006355,GO:0006357,GO:0006725,GO:0006807,GO:0006996,GO:0006997,GO:0007275,GO:0007276,GO:0007281,GO:0007283,GO:0007286,GO:0007289,GO:0007338,GO:0007399,GO:0008150,GO:0008152,GO:0008283,GO:0008284,GO:0009058,GO:0009059,GO:0009566,GO:0009719,GO:0009725,GO:0009790,GO:0009889,GO:0009891,GO:0009893,GO:0009987,GO:0010033,GO:0010243,GO:0010468,GO:0010556,GO:0010557,GO:0010604,GO:0010628,GO:0014009,GO:0014010,GO:0016043,GO:0019219,GO:0019222,GO:0019899,GO:0019900,GO:0019953,GO:0022008,GO:0022412,GO:0022414,GO:0022607,GO:0030097,GO:0030154,GO:0030332,GO:0031323,GO:0031325,GO:0031326,GO:0031328,GO:0031497,GO:0032200,GO:0032501,GO:0032502,GO:0032504,GO:0032870,GO:0034622,GO:0034641,GO:0034645,GO:0034728,GO:0035039,GO:0035041,GO:0035092,GO:0035162,GO:0042063,GO:0042127,GO:0042221,GO:0042393,GO:0042592,GO:0042995,GO:0043005,GO:0043170,GO:0043226,GO:0043227,GO:0043229,GO:0043231,GO:0043434,GO:0043933,GO:0044085,GO:0044237,GO:0044238,GO:0044249,GO:0044260,GO:0044424,GO:0044444,GO:0044464,GO:0044703,GO:0045893,GO:0045935,GO:0045944,GO:0046483,GO:0048232,GO:0048468,GO:0048513,GO:0048515,GO:0048518,GO:0048522,GO:0048534,GO:0048568,GO:0048609,GO:0048731,GO:0048856,GO:0048869,GO:0050789,GO:0050794,GO:0050896,GO:0051171,GO:0051173,GO:0051252,GO:0051254,GO:0051259,GO:0051260,GO:0051276,GO:0051704,GO:0051716,GO:0060215,GO:0060249,GO:0060255,GO:0065003,GO:0065004,GO:0065007,GO:0065008,GO:0070887,GO:0070925,GO:0071103,GO:0071310,GO:0071375,GO:0071417,GO:0071495,GO:0071704,GO:0071824,GO:0071840,GO:0080090,GO:0090304,GO:0097458,GO:0120025,GO:1901360,GO:1901576,GO:1901652,GO:1901653,GO:1901698,GO:1901699,GO:1901700,GO:1901701,GO:1902680,GO:1903506,GO:1903508,GO:2000112,GO:2001141;em_EC=3.5.1.98;em_KEGG_Pathway=ko05034,ko05165,ko05203,map05034,map05165,map05203
HiC_scaffold_7	AUGUSTUS	mRNA	96351219	96373364	1.0	-	.	ID=g17641.t2;Parent=g17641;em_target=9612.ENSCAFP00000008526;em_score=725.6;em_evalue=4e-221;em_tcov=.;em_OGs=KOG1507@1|root,KOG1507@2759|Eukaryota,38C77@33154|Opisthokonta,3BBEF@33208|Metazoa,3CYGU@33213|Bilateria,4809F@7711|Chordata,495EB@7742|Vertebrata,3J8G1@40674|Mammalia,3ES50@33554|Carnivora;em_COG_cat=BD;em_desc=Nucleosome assembly protein 1-like 1;em_max_annot_lvl=33208|Metazoa;em_Preferred_name=NAP1L1;em_KEGG_ko=ko:K11279,ko:K11282,ko:K11405;em_BRITE=ko00000,ko00001,ko01000,ko03036;em_PFAMs=NAP;em_GOs=GO:0000003,GO:0000723,GO:0002376,GO:0002520,GO:0003006,GO:0003674,GO:0005488,GO:0005515,GO:0005575,GO:0005622,GO:0005623,GO:0005634,GO:0005737,GO:0005739,GO:0006139,GO:0006259,GO:0006260,GO:0006323,GO:0006325,GO:0006333,GO:0006334,GO:0006338,GO:0006355,GO:0006357,GO:0006725,GO:0006807,GO:0006996,GO:0006997,GO:0007275,GO:0007276,GO:0007281,GO:0007283,GO:0007286,GO:0007289,GO:0007338,GO:0007399,GO:0008150,GO:0008152,GO:0008283,GO:0008284,GO:0009058,GO:0009059,GO:0009566,GO:0009719,GO:0009725,GO:0009790,GO:0009889,GO:0009891,GO:0009893,GO:0009987,GO:0010033,GO:0010243,GO:0010468,GO:0010556,GO:0010557,GO:0010604,GO:0010628,GO:0014009,GO:0014010,GO:0016043,GO:0019219,GO:0019222,GO:0019899,GO:0019900,GO:0019953,GO:0022008,GO:0022412,GO:0022414,GO:0022607,GO:0030097,GO:0030154,GO:0030332,GO:0031323,GO:0031325,GO:0031326,GO:0031328,GO:0031497,GO:0032200,GO:0032501,GO:0032502,GO:0032504,GO:0032870,GO:0034622,GO:0034641,GO:0034645,GO:0034728,GO:0035039,GO:0035041,GO:0035092,GO:0035162,GO:0042063,GO:0042127,GO:0042221,GO:0042393,GO:0042592,GO:0042995,GO:0043005,GO:0043170,GO:0043226,GO:0043227,GO:0043229,GO:0043231,GO:0043434,GO:0043933,GO:0044085,GO:0044237,GO:0044238,GO:0044249,GO:0044260,GO:0044424,GO:0044444,GO:0044464,GO:0044703,GO:0045893,GO:0045935,GO:0045944,GO:0046483,GO:0048232,GO:0048468,GO:0048513,GO:0048515,GO:0048518,GO:0048522,GO:0048534,GO:0048568,GO:0048609,GO:0048731,GO:0048856,GO:0048869,GO:0050789,GO:0050794,GO:0050896,GO:0051171,GO:0051173,GO:0051252,GO:0051254,GO:0051259,GO:0051260,GO:0051276,GO:0051704,GO:0051716,GO:0060215,GO:0060249,GO:0060255,GO:0065003,GO:0065004,GO:0065007,GO:0065008,GO:0070887,GO:0070925,GO:0071103,GO:0071310,GO:0071375,GO:0071417,GO:0071495,GO:0071704,GO:0071824,GO:0071840,GO:0080090,GO:0090304,GO:0097458,GO:0120025,GO:1901360,GO:1901576,GO:1901652,GO:1901653,GO:1901698,GO:1901699,GO:1901700,GO:1901701,GO:1902680,GO:1903506,GO:1903508,GO:2000112,GO:2001141;em_EC=3.5.1.98;em_KEGG_Pathway=ko05034,ko05165,ko05203,map05034,map05165,map05203
HiC_scaffold_7	AUGUSTUS	intron	96351255	96352928	1.0	-	.	ID=g17641.t1.intron1;Parent=g17641.t1
HiC_scaffold_7	AUGUSTUS	intron	96351255	96352928	1.0	-	.	ID=g17641.t2.intron1;Parent=g17641.t2
HiC_scaffold_7	AUGUSTUS	exon	96352929	96352979	.	-	.	ID=g17641.t1.exon2;Parent=g17641.t1
HiC_scaffold_7	AUGUSTUS	exon	96352929	96352979	.	-	.	ID=g17641.t2.exon2;Parent=g17641.t2
HiC_scaffold_7	AUGUSTUS	CDS	96352929	96352979	1.0	-	0	ID=g17641.t1.CDS2;Parent=g17641.t1
HiC_scaffold_7	AUGUSTUS	CDS	96352929	96352979	1.0	-	0	ID=g17641.t2.CDS2;Parent=g17641.t2
HiC_scaffold_7	AUGUSTUS	intron	96352980	96353492	1.0	-	.	ID=g17641.t1.intron2;Parent=g17641.t1
HiC_scaffold_7	AUGUSTUS	intron	96352980	96353492	1.0	-	.	ID=g17641.t2.intron2;Parent=g17641.t2
HiC_scaffold_7	gmst	stop_codon	96353194	96353196	122.138736	-	0	ID=g17641.t3.stop1;Parent=g17641.t3
HiC_scaffold_7	gmst	CDS	96353194	96353256	122.138736	-	0	ID=g17641.t3.CDS1;Parent=g17641.t3
HiC_scaffold_7	gmst	exon	96353194	96353256	122.138736	-	0	ID=g17641.t3.exon1;Parent=g17641.t3
HiC_scaffold_7	gmst	mRNA	96353194	96373364	.	-	.	ID=g17641.t3;Parent=g17641;em_target=59463.ENSMLUP00000018102;em_score=845.9;em_evalue=1.9e-257;em_tcov=.;em_OGs=KOG1507@1|root,KOG1507@2759|Eukaryota,38C77@33154|Opisthokonta,3BBEF@33208|Metazoa,3CYGU@33213|Bilateria,4809F@7711|Chordata,495EB@7742|Vertebrata,3J8G1@40674|Mammalia,4M1GS@9397|Chiroptera;em_COG_cat=BD;em_desc=Nucleosome assembly protein 1-like 1;em_max_annot_lvl=33208|Metazoa;em_Preferred_name=NAP1L1;em_KEGG_ko=ko:K11279,ko:K11282,ko:K11405;em_BRITE=ko00000,ko00001,ko01000,ko03036;em_PFAMs=NAP;em_GOs=GO:0000003,GO:0000723,GO:0002376,GO:0002520,GO:0003006,GO:0003674,GO:0005488,GO:0005515,GO:0005575,GO:0005622,GO:0005623,GO:0005634,GO:0005737,GO:0005739,GO:0006139,GO:0006259,GO:0006260,GO:0006323,GO:0006325,GO:0006333,GO:0006334,GO:0006338,GO:0006355,GO:0006357,GO:0006725,GO:0006807,GO:0006996,GO:0006997,GO:0007275,GO:0007276,GO:0007281,GO:0007283,GO:0007286,GO:0007289,GO:0007338,GO:0007399,GO:0008150,GO:0008152,GO:0008283,GO:0008284,GO:0009058,GO:0009059,GO:0009566,GO:0009719,GO:0009725,GO:0009790,GO:0009889,GO:0009891,GO:0009893,GO:0009987,GO:0010033,GO:0010243,GO:0010468,GO:0010556,GO:0010557,GO:0010604,GO:0010628,GO:0014009,GO:0014010,GO:0016043,GO:0019219,GO:0019222,GO:0019899,GO:0019900,GO:0019953,GO:0022008,GO:0022412,GO:0022414,GO:0022607,GO:0030097,GO:0030154,GO:0030332,GO:0031323,GO:0031325,GO:0031326,GO:0031328,GO:0031497,GO:0032200,GO:0032501,GO:0032502,GO:0032504,GO:0032870,GO:0034622,GO:0034641,GO:0034645,GO:0034728,GO:0035039,GO:0035041,GO:0035092,GO:0035162,GO:0042063,GO:0042127,GO:0042221,GO:0042393,GO:0042592,GO:0042995,GO:0043005,GO:0043170,GO:0043226,GO:0043227,GO:0043229,GO:0043231,GO:0043434,GO:0043933,GO:0044085,GO:0044237,GO:0044238,GO:0044249,GO:0044260,GO:0044424,GO:0044444,GO:0044464,GO:0044703,GO:0045893,GO:0045935,GO:0045944,GO:0046483,GO:0048232,GO:0048468,GO:0048513,GO:0048515,GO:0048518,GO:0048522,GO:0048534,GO:0048568,GO:0048609,GO:0048731,GO:0048856,GO:0048869,GO:0050789,GO:0050794,GO:0050896,GO:0051171,GO:0051173,GO:0051252,GO:0051254,GO:0051259,GO:0051260,GO:0051276,GO:0051704,GO:0051716,GO:0060215,GO:0060249,GO:0060255,GO:0065003,GO:0065004,GO:0065007,GO:0065008,GO:0070887,GO:0070925,GO:0071103,GO:0071310,GO:0071375,GO:0071417,GO:0071495,GO:0071704,GO:0071824,GO:0071840,GO:0080090,GO:0090304,GO:0097458,GO:0120025,GO:1901360,GO:1901576,GO:1901652,GO:1901653,GO:1901698,GO:1901699,GO:1901700,GO:1901701,GO:1902680,GO:1903506,GO:1903508,GO:2000112,GO:2001141;em_EC=3.5.1.98;em_KEGG_Pathway=ko05034,ko05165,ko05203,map05034,map05165,map05203
HiC_scaffold_7	gmst	intron	96353257	96353492	122.138736	-	0	ID=g17641.t3.intron1;Parent=g17641.t3
HiC_scaffold_7	AUGUSTUS	exon	96353493	96353522	.	-	.	ID=g17641.t1.exon3;Parent=g17641.t1
HiC_scaffold_7	AUGUSTUS	exon	96353493	96353522	.	-	.	ID=g17641.t2.exon3;Parent=g17641.t2
HiC_scaffold_7	AUGUSTUS	CDS	96353493	96353522	1.0	-	0	ID=g17641.t1.CDS3;Parent=g17641.t1
HiC_scaffold_7	AUGUSTUS	CDS	96353493	96353522	1.0	-	0	ID=g17641.t2.CDS3;Parent=g17641.t2
HiC_scaffold_7	gmst	CDS	96353493	96353522	122.138736	-	0	ID=g17641.t3.CDS2;Parent=g17641.t3
HiC_scaffold_7	gmst	exon	96353493	96353522	122.138736	-	0	ID=g17641.t3.exon2;Parent=g17641.t3
HiC_scaffold_7	AUGUSTUS	intron	96353523	96354252	1.0	-	.	ID=g17641.t1.intron3;Parent=g17641.t1
HiC_scaffold_7	AUGUSTUS	intron	96353523	96354252	1.0	-	.	ID=g17641.t2.intron3;Parent=g17641.t2
HiC_scaffold_7	gmst	intron	96353523	96354252	122.138736	-	0	ID=g17641.t3.intron2;Parent=g17641.t3
HiC_scaffold_7	AUGUSTUS	exon	96354253	96354375	.	-	.	ID=g17641.t1.exon4;Parent=g17641.t1
HiC_scaffold_7	AUGUSTUS	exon	96354253	96354375	.	-	.	ID=g17641.t2.exon4;Parent=g17641.t2
HiC_scaffold_7	AUGUSTUS	CDS	96354253	96354375	1.0	-	0	ID=g17641.t1.CDS4;Parent=g17641.t1
HiC_scaffold_7	AUGUSTUS	CDS	96354253	96354375	1.0	-	0	ID=g17641.t2.CDS4;Parent=g17641.t2
HiC_scaffold_7	gmst	CDS	96354253	96354375	122.138736	-	0	ID=g17641.t3.CDS3;Parent=g17641.t3
HiC_scaffold_7	gmst	exon	96354253	96354375	122.138736	-	0	ID=g17641.t3.exon3;Parent=g17641.t3
HiC_scaffold_7	AUGUSTUS	intron	96354376	96356203	1.0	-	.	ID=g17641.t1.intron4;Parent=g17641.t1
HiC_scaffold_7	AUGUSTUS	intron	96354376	96356203	1.0	-	.	ID=g17641.t2.intron4;Parent=g17641.t2
HiC_scaffold_7	gmst	intron	96354376	96356203	122.138736	-	0	ID=g17641.t3.intron3;Parent=g17641.t3
HiC_scaffold_7	AUGUSTUS	exon	96356204	96356223	.	-	.	ID=g17641.t1.exon5;Parent=g17641.t1
HiC_scaffold_7	AUGUSTUS	exon	96356204	96356223	.	-	.	ID=g17641.t2.exon5;Parent=g17641.t2
HiC_scaffold_7	AUGUSTUS	CDS	96356204	96356223	1.0	-	2	ID=g17641.t1.CDS5;Parent=g17641.t1
HiC_scaffold_7	AUGUSTUS	CDS	96356204	96356223	1.0	-	2	ID=g17641.t2.CDS5;Parent=g17641.t2
HiC_scaffold_7	gmst	CDS	96356204	96356223	122.138736	-	2	ID=g17641.t3.CDS4;Parent=g17641.t3
HiC_scaffold_7	gmst	exon	96356204	96356223	122.138736	-	2	ID=g17641.t3.exon4;Parent=g17641.t3
HiC_scaffold_7	AUGUSTUS	intron	96356224	96356318	1.0	-	.	ID=g17641.t1.intron5;Parent=g17641.t1
HiC_scaffold_7	AUGUSTUS	intron	96356224	96356318	1.0	-	.	ID=g17641.t2.intron5;Parent=g17641.t2
HiC_scaffold_7	gmst	intron	96356224	96356318	122.138736	-	0	ID=g17641.t3.intron4;Parent=g17641.t3
HiC_scaffold_7	AUGUSTUS	exon	96356319	96356464	.	-	.	ID=g17641.t1.exon6;Parent=g17641.t1
HiC_scaffold_7	AUGUSTUS	exon	96356319	96356464	.	-	.	ID=g17641.t2.exon6;Parent=g17641.t2
HiC_scaffold_7	AUGUSTUS	CDS	96356319	96356464	1.0	-	1	ID=g17641.t1.CDS6;Parent=g17641.t1
HiC_scaffold_7	AUGUSTUS	CDS	96356319	96356464	1.0	-	1	ID=g17641.t2.CDS6;Parent=g17641.t2
HiC_scaffold_7	gmst	CDS	96356319	96356464	122.138736	-	1	ID=g17641.t3.CDS5;Parent=g17641.t3
HiC_scaffold_7	gmst	exon	96356319	96356464	122.138736	-	1	ID=g17641.t3.exon5;Parent=g17641.t3
HiC_scaffold_7	AUGUSTUS	intron	96356465	96357319	1.0	-	.	ID=g17641.t1.intron6;Parent=g17641.t1
HiC_scaffold_7	AUGUSTUS	intron	96356465	96357319	1.0	-	.	ID=g17641.t2.intron6;Parent=g17641.t2
HiC_scaffold_7	gmst	intron	96356465	96357319	122.138736	-	0	ID=g17641.t3.intron5;Parent=g17641.t3
HiC_scaffold_7	AUGUSTUS	exon	96357320	96357459	.	-	.	ID=g17641.t1.exon7;Parent=g17641.t1
HiC_scaffold_7	AUGUSTUS	exon	96357320	96357459	.	-	.	ID=g17641.t2.exon7;Parent=g17641.t2
HiC_scaffold_7	AUGUSTUS	CDS	96357320	96357459	1.0	-	0	ID=g17641.t1.CDS7;Parent=g17641.t1
HiC_scaffold_7	AUGUSTUS	CDS	96357320	96357459	1.0	-	0	ID=g17641.t2.CDS7;Parent=g17641.t2
HiC_scaffold_7	gmst	CDS	96357320	96357459	122.138736	-	0	ID=g17641.t3.CDS6;Parent=g17641.t3
HiC_scaffold_7	gmst	exon	96357320	96357459	122.138736	-	0	ID=g17641.t3.exon6;Parent=g17641.t3
HiC_scaffold_7	AUGUSTUS	intron	96357460	96358281	1.0	-	.	ID=g17641.t1.intron7;Parent=g17641.t1
HiC_scaffold_7	AUGUSTUS	intron	96357460	96358281	1.0	-	.	ID=g17641.t2.intron7;Parent=g17641.t2
HiC_scaffold_7	gmst	intron	96357460	96358281	122.138736	-	0	ID=g17641.t3.intron6;Parent=g17641.t3
HiC_scaffold_7	AUGUSTUS	exon	96358282	96358353	.	-	.	ID=g17641.t1.exon8;Parent=g17641.t1
HiC_scaffold_7	AUGUSTUS	exon	96358282	96358353	.	-	.	ID=g17641.t2.exon8;Parent=g17641.t2
HiC_scaffold_7	AUGUSTUS	CDS	96358282	96358353	1.0	-	0	ID=g17641.t1.CDS8;Parent=g17641.t1
HiC_scaffold_7	AUGUSTUS	CDS	96358282	96358353	1.0	-	0	ID=g17641.t2.CDS8;Parent=g17641.t2
HiC_scaffold_7	gmst	CDS	96358282	96358353	122.138736	-	0	ID=g17641.t3.CDS7;Parent=g17641.t3
HiC_scaffold_7	gmst	exon	96358282	96358353	122.138736	-	0	ID=g17641.t3.exon7;Parent=g17641.t3
HiC_scaffold_7	AUGUSTUS	intron	96358354	96359541	1.0	-	.	ID=g17641.t1.intron8;Parent=g17641.t1
HiC_scaffold_7	AUGUSTUS	intron	96358354	96359541	1.0	-	.	ID=g17641.t2.intron8;Parent=g17641.t2
HiC_scaffold_7	gmst	intron	96358354	96359541	122.138736	-	0	ID=g17641.t3.intron7;Parent=g17641.t3
HiC_scaffold_7	AUGUSTUS	exon	96359542	96359670	.	-	.	ID=g17641.t1.exon9;Parent=g17641.t1
HiC_scaffold_7	AUGUSTUS	exon	96359542	96359670	.	-	.	ID=g17641.t2.exon9;Parent=g17641.t2
HiC_scaffold_7	AUGUSTUS	CDS	96359542	96359670	1.0	-	0	ID=g17641.t1.CDS9;Parent=g17641.t1
HiC_scaffold_7	AUGUSTUS	CDS	96359542	96359670	1.0	-	0	ID=g17641.t2.CDS9;Parent=g17641.t2
HiC_scaffold_7	gmst	CDS	96359542	96359670	122.138736	-	0	ID=g17641.t3.CDS8;Parent=g17641.t3
HiC_scaffold_7	gmst	exon	96359542	96359670	122.138736	-	0	ID=g17641.t3.exon8;Parent=g17641.t3
HiC_scaffold_7	AUGUSTUS	intron	96359671	96360396	1.0	-	.	ID=g17641.t1.intron9;Parent=g17641.t1
HiC_scaffold_7	AUGUSTUS	intron	96359671	96360396	1.0	-	.	ID=g17641.t2.intron9;Parent=g17641.t2
HiC_scaffold_7	gmst	intron	96359671	96360396	122.138736	-	0	ID=g17641.t3.intron8;Parent=g17641.t3
HiC_scaffold_7	AUGUSTUS	exon	96360397	96360477	.	-	.	ID=g17641.t1.exon10;Parent=g17641.t1
HiC_scaffold_7	AUGUSTUS	exon	96360397	96360477	.	-	.	ID=g17641.t2.exon10;Parent=g17641.t2
HiC_scaffold_7	AUGUSTUS	CDS	96360397	96360477	1.0	-	0	ID=g17641.t1.CDS10;Parent=g17641.t1
HiC_scaffold_7	AUGUSTUS	CDS	96360397	96360477	1.0	-	0	ID=g17641.t2.CDS10;Parent=g17641.t2
HiC_scaffold_7	gmst	CDS	96360397	96360477	122.138736	-	0	ID=g17641.t3.CDS9;Parent=g17641.t3
HiC_scaffold_7	gmst	exon	96360397	96360477	122.138736	-	0	ID=g17641.t3.exon9;Parent=g17641.t3
HiC_scaffold_7	AUGUSTUS	intron	96360478	96360745	1.0	-	.	ID=g17641.t1.intron10;Parent=g17641.t1
HiC_scaffold_7	AUGUSTUS	intron	96360478	96360745	1.0	-	.	ID=g17641.t2.intron10;Parent=g17641.t2
HiC_scaffold_7	gmst	intron	96360478	96360745	122.138736	-	0	ID=g17641.t3.intron9;Parent=g17641.t3
HiC_scaffold_7	AUGUSTUS	exon	96360746	96360887	.	-	.	ID=g17641.t1.exon11;Parent=g17641.t1
HiC_scaffold_7	AUGUSTUS	exon	96360746	96360887	.	-	.	ID=g17641.t2.exon11;Parent=g17641.t2
HiC_scaffold_7	AUGUSTUS	CDS	96360746	96360887	1.0	-	1	ID=g17641.t1.CDS11;Parent=g17641.t1
HiC_scaffold_7	AUGUSTUS	CDS	96360746	96360887	1.0	-	1	ID=g17641.t2.CDS11;Parent=g17641.t2
HiC_scaffold_7	gmst	CDS	96360746	96360887	122.138736	-	1	ID=g17641.t3.CDS10;Parent=g17641.t3
HiC_scaffold_7	gmst	exon	96360746	96360887	122.138736	-	1	ID=g17641.t3.exon10;Parent=g17641.t3
HiC_scaffold_7	AUGUSTUS	intron	96360888	96367129	1.0	-	.	ID=g17641.t1.intron11;Parent=g17641.t1
HiC_scaffold_7	gmst	intron	96360888	96367129	122.138736	-	0	ID=g17641.t3.intron10;Parent=g17641.t3
HiC_scaffold_7	AUGUSTUS	intron	96360888	96373347	1.0	-	.	ID=g17641.t2.intron11;Parent=g17641.t2
HiC_scaffold_7	AUGUSTUS	exon	96367130	96367232	.	-	.	ID=g17641.t1.exon12;Parent=g17641.t1
HiC_scaffold_7	AUGUSTUS	CDS	96367130	96367232	1.0	-	2	ID=g17641.t1.CDS12;Parent=g17641.t1
HiC_scaffold_7	gmst	CDS	96367130	96367232	122.138736	-	2	ID=g17641.t3.CDS11;Parent=g17641.t3
HiC_scaffold_7	gmst	exon	96367130	96367232	122.138736	-	2	ID=g17641.t3.exon11;Parent=g17641.t3
HiC_scaffold_7	AUGUSTUS	intron	96367233	96368719	1.0	-	.	ID=g17641.t1.intron12;Parent=g17641.t1
HiC_scaffold_7	gmst	intron	96367233	96368719	122.138736	-	0	ID=g17641.t3.intron11;Parent=g17641.t3
HiC_scaffold_7	AUGUSTUS	exon	96368720	96368805	.	-	.	ID=g17641.t1.exon13;Parent=g17641.t1
HiC_scaffold_7	AUGUSTUS	CDS	96368720	96368805	1.0	-	1	ID=g17641.t1.CDS13;Parent=g17641.t1
HiC_scaffold_7	gmst	CDS	96368720	96368805	122.138736	-	1	ID=g17641.t3.CDS12;Parent=g17641.t3
HiC_scaffold_7	gmst	exon	96368720	96368805	122.138736	-	1	ID=g17641.t3.exon12;Parent=g17641.t3
HiC_scaffold_7	AUGUSTUS	intron	96368806	96373347	1.0	-	.	ID=g17641.t1.intron13;Parent=g17641.t1
HiC_scaffold_7	gmst	intron	96368806	96373347	122.138736	-	0	ID=g17641.t3.intron12;Parent=g17641.t3
HiC_scaffold_7	AUGUSTUS	exon	96373348	96373364	.	-	.	ID=g17641.t1.exon14;Parent=g17641.t1
HiC_scaffold_7	AUGUSTUS	exon	96373348	96373364	.	-	.	ID=g17641.t2.exon12;Parent=g17641.t2
HiC_scaffold_7	AUGUSTUS	CDS	96373348	96373364	1.0	-	0	ID=g17641.t1.CDS14;Parent=g17641.t1
HiC_scaffold_7	AUGUSTUS	CDS	96373348	96373364	1.0	-	0	ID=g17641.t2.CDS12;Parent=g17641.t2
HiC_scaffold_7	gmst	CDS	96373348	96373364	122.138736	-	0	ID=g17641.t3.CDS13;Parent=g17641.t3
HiC_scaffold_7	gmst	exon	96373348	96373364	122.138736	-	0	ID=g17641.t3.exon13;Parent=g17641.t3
HiC_scaffold_7	AUGUSTUS	start_codon	96373362	96373364	.	-	0	ID=g17641.t1.start1;Parent=g17641.t1
HiC_scaffold_7	AUGUSTUS	start_codon	96373362	96373364	.	-	0	ID=g17641.t2.start1;Parent=g17641.t2
HiC_scaffold_7	gmst	start_codon	96373362	96373364	122.138736	-	0	ID=g17641.t3.start1;Parent=g17641.t3
HiC_scaffold_7	AUGUSTUS	stop_codon	96560689	96560691	.	-	0	ID=g17642.t1.stop1;Parent=g17642.t1
HiC_scaffold_7	AUGUSTUS	exon	96560689	96562669	.	-	.	ID=g17642.t1.exon1;Parent=g17642.t1
HiC_scaffold_7	AUGUSTUS	CDS	96560689	96562669	0.92	-	1	ID=g17642.t1.CDS1;Parent=g17642.t1
HiC_scaffold_7	AUGUSTUS	gene	96560689	96563267	.	-	.	ID=g17642
HiC_scaffold_7	AUGUSTUS	mRNA	96560689	96563267	0.92	-	.	ID=g17642.t1;Parent=g17642;em_target=9668.ENSMPUP00000017363;em_score=1540.7;em_evalue=0.0;em_tcov=.;em_OGs=COG0459@1|root,KOG0357@2759|Eukaryota,KOG0360@2759|Eukaryota,38F1V@33154|Opisthokonta,3BK54@33208|Metazoa,3CWHG@33213|Bilateria,47Z9D@7711|Chordata,49696@7742|Vertebrata,3J4RM@40674|Mammalia,3EGCW@33554|Carnivora;em_COG_cat=O;em_desc=Bardet-Biedl syndrome 10;em_max_annot_lvl=33208|Metazoa;em_Preferred_name=BBS10;em_KEGG_ko=ko:K19401;em_BRITE=ko00000,ko03036;em_PFAMs=Cpn60_TCP1;em_GOs=GO:0001085,GO:0001103,GO:0001894,GO:0001895,GO:0003674,GO:0005488,GO:0005515,GO:0006996,GO:0008134,GO:0008150,GO:0009987,GO:0016043,GO:0022607,GO:0030030,GO:0030031,GO:0032501,GO:0034622,GO:0042592,GO:0043254,GO:0043933,GO:0044085,GO:0044087,GO:0044782,GO:0045494,GO:0048871,GO:0050789,GO:0050794,GO:0051128,GO:0051131,GO:0060249,GO:0060271,GO:0065003,GO:0065007,GO:0065008,GO:0070491,GO:0070925,GO:0071840,GO:0120031,GO:0120036,GO:1905515
HiC_scaffold_7	AUGUSTUS	intron	96562670	96563082	1.0	-	.	ID=g17642.t1.intron1;Parent=g17642.t1
HiC_scaffold_7	AUGUSTUS	exon	96563083	96563267	.	-	.	ID=g17642.t1.exon2;Parent=g17642.t1
HiC_scaffold_7	AUGUSTUS	CDS	96563083	96563267	1.0	-	0	ID=g17642.t1.CDS2;Parent=g17642.t1
HiC_scaffold_7	AUGUSTUS	start_codon	96563265	96563267	.	-	0	ID=g17642.t1.start1;Parent=g17642.t1
HiC_scaffold_7	AUGUSTUS	stop_codon	96569281	96569283	.	-	0	ID=g17643.t2.stop1;Parent=g17643.t2
HiC_scaffold_7	AUGUSTUS	exon	96569281	96569413	.	-	.	ID=g17643.t2.exon1;Parent=g17643.t2
HiC_scaffold_7	AUGUSTUS	CDS	96569281	96569413	1.0	-	1	ID=g17643.t2.CDS1;Parent=g17643.t2
HiC_scaffold_7	gmst	gene	96569281	96675279	.	-	.	ID=g17643
HiC_scaffold_7	AUGUSTUS	mRNA	96569281	96675279	.	-	.	ID=g17643.t2;Parent=g17643;em_target=9668.ENSMPUP00000017362;em_score=2013.5;em_evalue=0.0;em_tcov=.;em_OGs=KOG2210@1|root,KOG2210@2759|Eukaryota,38CEM@33154|Opisthokonta,3B9SG@33208|Metazoa,3CT6Y@33213|Bilateria,4824V@7711|Chordata,494F6@7742|Vertebrata,3J2MU@40674|Mammalia,3EH02@33554|Carnivora;em_COG_cat=T;em_desc=Oxysterol binding protein-like 8;em_max_annot_lvl=33208|Metazoa;em_Preferred_name=OSBPL8;em_KEGG_ko=ko:K22285;em_BRITE=ko00000,ko02000,ko04131;em_KEGG_TC=2.D.1.1;em_PFAMs=Oxysterol_BP,PH;em_GOs=GO:0001786,GO:0001932,GO:0001934,GO:0003674,GO:0005215,GO:0005319,GO:0005488,GO:0005496,GO:0005543,GO:0005548,GO:0005575,GO:0005622,GO:0005623,GO:0005634,GO:0005635,GO:0005737,GO:0005783,GO:0005829,GO:0005938,GO:0006575,GO:0006629,GO:0006644,GO:0006650,GO:0006658,GO:0006793,GO:0006796,GO:0006807,GO:0006810,GO:0006811,GO:0006820,GO:0006869,GO:0008104,GO:0008150,GO:0008152,GO:0008289,GO:0009893,GO:0009966,GO:0009967,GO:0009987,GO:0010562,GO:0010604,GO:0010646,GO:0010647,GO:0010827,GO:0010828,GO:0010876,GO:0010883,GO:0010888,GO:0010889,GO:0010891,GO:0012505,GO:0015485,GO:0015711,GO:0015748,GO:0015914,GO:0016020,GO:0019220,GO:0019222,GO:0019637,GO:0023051,GO:0023056,GO:0030154,GO:0030334,GO:0030336,GO:0031090,GO:0031323,GO:0031325,GO:0031399,GO:0031401,GO:0031965,GO:0031967,GO:0031975,GO:0031984,GO:0032147,GO:0032148,GO:0032268,GO:0032270,GO:0032502,GO:0032541,GO:0032879,GO:0032934,GO:0033036,GO:0033365,GO:0033674,GO:0034504,GO:0034613,GO:0034762,GO:0034764,GO:0035091,GO:0036094,GO:0036150,GO:0040012,GO:0040013,GO:0042325,GO:0042327,GO:0043085,GO:0043167,GO:0043168,GO:0043178,GO:0043226,GO:0043227,GO:0043229,GO:0043231,GO:0043549,GO:0044093,GO:0044237,GO:0044238,GO:0044255,GO:0044422,GO:0044424,GO:0044428,GO:0044432,GO:0044444,GO:0044446,GO:0044448,GO:0044464,GO:0045444,GO:0045859,GO:0045860,GO:0045937,GO:0046324,GO:0046326,GO:0046486,GO:0046626,GO:0046628,GO:0048518,GO:0048519,GO:0048522,GO:0048523,GO:0048583,GO:0048584,GO:0048869,GO:0050789,GO:0050790,GO:0050794,GO:0051049,GO:0051050,GO:0051171,GO:0051173,GO:0051174,GO:0051179,GO:0051234,GO:0051246,GO:0051247,GO:0051270,GO:0051271,GO:0051338,GO:0051347,GO:0051641,GO:0051896,GO:0051897,GO:0060255,GO:0065007,GO:0065008,GO:0065009,GO:0070273,GO:0070727,GO:0071702,GO:0071704,GO:0071782,GO:0071944,GO:0072341,GO:0080090,GO:0090204,GO:0090435,GO:0097159,GO:0098827,GO:0099568,GO:1900076,GO:1900078,GO:1901564,GO:1901981,GO:1902531,GO:1902533,GO:1905952,GO:1905953,GO:2000145,GO:2000146,GO:2001273,GO:2001275
HiC_scaffold_7	AUGUSTUS	intron	96569414	96571181	1.0	-	.	ID=g17643.t2.intron1;Parent=g17643.t2
HiC_scaffold_7	AUGUSTUS	exon	96571182	96571284	.	-	.	ID=g17643.t2.exon2;Parent=g17643.t2
HiC_scaffold_7	AUGUSTUS	CDS	96571182	96571284	1.0	-	2	ID=g17643.t2.CDS2;Parent=g17643.t2
HiC_scaffold_7	AUGUSTUS	intron	96571285	96572827	1.0	-	.	ID=g17643.t2.intron2;Parent=g17643.t2
HiC_scaffold_7	AUGUSTUS	exon	96572828	96572933	.	-	.	ID=g17643.t2.exon3;Parent=g17643.t2
HiC_scaffold_7	AUGUSTUS	CDS	96572828	96572933	1.0	-	0	ID=g17643.t2.CDS3;Parent=g17643.t2
HiC_scaffold_7	AUGUSTUS	intron	96572934	96576733	1.0	-	.	ID=g17643.t2.intron3;Parent=g17643.t2
HiC_scaffold_7	AUGUSTUS	exon	96576734	96576821	.	-	.	ID=g17643.t2.exon4;Parent=g17643.t2
HiC_scaffold_7	AUGUSTUS	CDS	96576734	96576821	1.0	-	1	ID=g17643.t2.CDS4;Parent=g17643.t2
HiC_scaffold_7	AUGUSTUS	intron	96576822	96577162	1.0	-	.	ID=g17643.t2.intron4;Parent=g17643.t2
HiC_scaffold_7	AUGUSTUS	exon	96577163	96577351	.	-	.	ID=g17643.t2.exon5;Parent=g17643.t2
HiC_scaffold_7	AUGUSTUS	CDS	96577163	96577351	1.0	-	1	ID=g17643.t2.CDS5;Parent=g17643.t2
HiC_scaffold_7	AUGUSTUS	intron	96577352	96578684	1.0	-	.	ID=g17643.t2.intron5;Parent=g17643.t2
HiC_scaffold_7	gmst	stop_codon	96578681	96578683	140.424953	-	0	ID=g17643.t1.stop1;Parent=g17643.t1
HiC_scaffold_7	gmst	CDS	96578681	96578821	140.424953	-	0	ID=g17643.t1.CDS1;Parent=g17643.t1
HiC_scaffold_7	gmst	exon	96578681	96578821	140.424953	-	0	ID=g17643.t1.exon1;Parent=g17643.t1
HiC_scaffold_7	gmst	mRNA	96578681	96675279	.	-	.	ID=g17643.t1;Parent=g17643;em_target=9612.ENSCAFP00000036548;em_score=1563.6;em_evalue=0.0;em_tcov=.;em_OGs=KOG2210@1|root,KOG2210@2759|Eukaryota,38CEM@33154|Opisthokonta,3B9SG@33208|Metazoa,3CT6Y@33213|Bilateria,4824V@7711|Chordata,494F6@7742|Vertebrata,3J2MU@40674|Mammalia,3EH02@33554|Carnivora;em_COG_cat=T;em_desc=Oxysterol binding protein-like 8;em_max_annot_lvl=33208|Metazoa;em_Preferred_name=OSBPL8;em_KEGG_ko=ko:K20464,ko:K22285;em_BRITE=ko00000,ko00001,ko02000,ko04131;em_KEGG_TC=2.D.1.1;em_PFAMs=Oxysterol_BP,PH;em_GOs=GO:0001786,GO:0001932,GO:0001934,GO:0003674,GO:0005215,GO:0005319,GO:0005488,GO:0005496,GO:0005543,GO:0005548,GO:0005575,GO:0005622,GO:0005623,GO:0005634,GO:0005635,GO:0005737,GO:0005783,GO:0005829,GO:0005938,GO:0006575,GO:0006629,GO:0006644,GO:0006650,GO:0006658,GO:0006793,GO:0006796,GO:0006807,GO:0006810,GO:0006811,GO:0006820,GO:0006869,GO:0008104,GO:0008150,GO:0008152,GO:0008289,GO:0009893,GO:0009966,GO:0009967,GO:0009987,GO:0010562,GO:0010604,GO:0010646,GO:0010647,GO:0010827,GO:0010828,GO:0010876,GO:0010883,GO:0010888,GO:0010889,GO:0010891,GO:0012505,GO:0015485,GO:0015711,GO:0015748,GO:0015914,GO:0016020,GO:0019220,GO:0019222,GO:0019637,GO:0023051,GO:0023056,GO:0030154,GO:0030334,GO:0030336,GO:0031090,GO:0031323,GO:0031325,GO:0031399,GO:0031401,GO:0031965,GO:0031967,GO:0031975,GO:0031984,GO:0032147,GO:0032148,GO:0032268,GO:0032270,GO:0032502,GO:0032541,GO:0032879,GO:0032934,GO:0033036,GO:0033365,GO:0033674,GO:0034504,GO:0034613,GO:0034762,GO:0034764,GO:0035091,GO:0036094,GO:0036150,GO:0040012,GO:0040013,GO:0042325,GO:0042327,GO:0043085,GO:0043167,GO:0043168,GO:0043178,GO:0043226,GO:0043227,GO:0043229,GO:0043231,GO:0043549,GO:0044093,GO:0044237,GO:0044238,GO:0044255,GO:0044422,GO:0044424,GO:0044428,GO:0044432,GO:0044444,GO:0044446,GO:0044448,GO:0044464,GO:0045444,GO:0045859,GO:0045860,GO:0045937,GO:0046324,GO:0046326,GO:0046486,GO:0046626,GO:0046628,GO:0048518,GO:0048519,GO:0048522,GO:0048523,GO:0048583,GO:0048584,GO:0048869,GO:0050789,GO:0050790,GO:0050794,GO:0051049,GO:0051050,GO:0051171,GO:0051173,GO:0051174,GO:0051179,GO:0051234,GO:0051246,GO:0051247,GO:0051270,GO:0051271,GO:0051338,GO:0051347,GO:0051641,GO:0051896,GO:0051897,GO:0060255,GO:0065007,GO:0065008,GO:0065009,GO:0070273,GO:0070727,GO:0071702,GO:0071704,GO:0071782,GO:0071944,GO:0072341,GO:0080090,GO:0090204,GO:0090435,GO:0097159,GO:0098827,GO:0099568,GO:1900076,GO:1900078,GO:1901564,GO:1901981,GO:1902531,GO:1902533,GO:1905952,GO:1905953,GO:2000145,GO:2000146,GO:2001273,GO:2001275;em_KEGG_Pathway=ko04979,map04979
HiC_scaffold_7	AUGUSTUS	exon	96578685	96578821	.	-	.	ID=g17643.t2.exon6;Parent=g17643.t2
HiC_scaffold_7	AUGUSTUS	CDS	96578685	96578821	1.0	-	0	ID=g17643.t2.CDS6;Parent=g17643.t2
HiC_scaffold_7	AUGUSTUS	intron	96578822	96580063	1.0	-	.	ID=g17643.t2.intron6;Parent=g17643.t2
HiC_scaffold_7	gmst	intron	96578822	96580063	140.424953	-	0	ID=g17643.t1.intron1;Parent=g17643.t1
HiC_scaffold_7	AUGUSTUS	exon	96580064	96580153	.	-	.	ID=g17643.t2.exon7;Parent=g17643.t2
HiC_scaffold_7	AUGUSTUS	CDS	96580064	96580153	1.0	-	0	ID=g17643.t2.CDS7;Parent=g17643.t2
HiC_scaffold_7	gmst	CDS	96580064	96580153	140.424953	-	0	ID=g17643.t1.CDS2;Parent=g17643.t1
HiC_scaffold_7	gmst	exon	96580064	96580153	140.424953	-	0	ID=g17643.t1.exon2;Parent=g17643.t1
HiC_scaffold_7	AUGUSTUS	intron	96580154	96582070	1.0	-	.	ID=g17643.t2.intron7;Parent=g17643.t2
HiC_scaffold_7	gmst	intron	96580154	96582070	140.424953	-	0	ID=g17643.t1.intron2;Parent=g17643.t1
HiC_scaffold_7	AUGUSTUS	exon	96582071	96582168	.	-	.	ID=g17643.t2.exon8;Parent=g17643.t2
HiC_scaffold_7	AUGUSTUS	CDS	96582071	96582168	1.0	-	2	ID=g17643.t2.CDS8;Parent=g17643.t2
HiC_scaffold_7	gmst	CDS	96582071	96582168	140.424953	-	2	ID=g17643.t1.CDS3;Parent=g17643.t1
HiC_scaffold_7	gmst	exon	96582071	96582168	140.424953	-	2	ID=g17643.t1.exon3;Parent=g17643.t1
HiC_scaffold_7	AUGUSTUS	intron	96582169	96585180	1.0	-	.	ID=g17643.t2.intron8;Parent=g17643.t2
HiC_scaffold_7	gmst	intron	96582169	96585180	140.424953	-	0	ID=g17643.t1.intron3;Parent=g17643.t1
HiC_scaffold_7	AUGUSTUS	exon	96585181	96585279	.	-	.	ID=g17643.t2.exon9;Parent=g17643.t2
HiC_scaffold_7	AUGUSTUS	CDS	96585181	96585279	1.0	-	2	ID=g17643.t2.CDS9;Parent=g17643.t2
HiC_scaffold_7	gmst	CDS	96585181	96585279	140.424953	-	2	ID=g17643.t1.CDS4;Parent=g17643.t1
HiC_scaffold_7	gmst	exon	96585181	96585279	140.424953	-	2	ID=g17643.t1.exon4;Parent=g17643.t1
HiC_scaffold_7	AUGUSTUS	intron	96585280	96587515	1.0	-	.	ID=g17643.t2.intron9;Parent=g17643.t2
HiC_scaffold_7	gmst	intron	96585280	96587515	140.424953	-	0	ID=g17643.t1.intron4;Parent=g17643.t1
HiC_scaffold_7	AUGUSTUS	exon	96587516	96587612	.	-	.	ID=g17643.t2.exon10;Parent=g17643.t2
HiC_scaffold_7	AUGUSTUS	CDS	96587516	96587612	1.0	-	0	ID=g17643.t2.CDS10;Parent=g17643.t2
HiC_scaffold_7	gmst	CDS	96587516	96587612	140.424953	-	0	ID=g17643.t1.CDS5;Parent=g17643.t1
HiC_scaffold_7	gmst	exon	96587516	96587612	140.424953	-	0	ID=g17643.t1.exon5;Parent=g17643.t1
HiC_scaffold_7	AUGUSTUS	intron	96587613	96589464	1.0	-	.	ID=g17643.t2.intron10;Parent=g17643.t2
HiC_scaffold_7	gmst	intron	96587613	96589464	140.424953	-	0	ID=g17643.t1.intron5;Parent=g17643.t1
HiC_scaffold_7	AUGUSTUS	exon	96589465	96589563	.	-	.	ID=g17643.t2.exon11;Parent=g17643.t2
HiC_scaffold_7	AUGUSTUS	CDS	96589465	96589563	1.0	-	0	ID=g17643.t2.CDS11;Parent=g17643.t2
HiC_scaffold_7	gmst	CDS	96589465	96589563	140.424953	-	0	ID=g17643.t1.CDS6;Parent=g17643.t1
HiC_scaffold_7	gmst	exon	96589465	96589563	140.424953	-	0	ID=g17643.t1.exon6;Parent=g17643.t1
HiC_scaffold_7	AUGUSTUS	intron	96589564	96589881	1.0	-	.	ID=g17643.t2.intron11;Parent=g17643.t2
HiC_scaffold_7	gmst	intron	96589564	96589881	140.424953	-	0	ID=g17643.t1.intron6;Parent=g17643.t1
HiC_scaffold_7	AUGUSTUS	exon	96589882	96589963	.	-	.	ID=g17643.t2.exon12;Parent=g17643.t2
HiC_scaffold_7	AUGUSTUS	CDS	96589882	96589963	1.0	-	1	ID=g17643.t2.CDS12;Parent=g17643.t2
HiC_scaffold_7	gmst	CDS	96589882	96589963	140.424953	-	1	ID=g17643.t1.CDS7;Parent=g17643.t1
HiC_scaffold_7	gmst	exon	96589882	96589963	140.424953	-	1	ID=g17643.t1.exon7;Parent=g17643.t1
HiC_scaffold_7	AUGUSTUS	intron	96589964	96593011	1.0	-	.	ID=g17643.t2.intron12;Parent=g17643.t2
HiC_scaffold_7	gmst	intron	96589964	96593011	140.424953	-	0	ID=g17643.t1.intron7;Parent=g17643.t1
HiC_scaffold_7	AUGUSTUS	exon	96593012	96593196	.	-	.	ID=g17643.t2.exon13;Parent=g17643.t2
HiC_scaffold_7	AUGUSTUS	CDS	96593012	96593196	1.0	-	0	ID=g17643.t2.CDS13;Parent=g17643.t2
HiC_scaffold_7	gmst	CDS	96593012	96593196	140.424953	-	0	ID=g17643.t1.CDS8;Parent=g17643.t1
HiC_scaffold_7	gmst	exon	96593012	96593196	140.424953	-	0	ID=g17643.t1.exon8;Parent=g17643.t1
HiC_scaffold_7	AUGUSTUS	intron	96593197	96593804	1.0	-	.	ID=g17643.t2.intron13;Parent=g17643.t2
HiC_scaffold_7	gmst	intron	96593197	96593804	140.424953	-	0	ID=g17643.t1.intron8;Parent=g17643.t1
HiC_scaffold_7	AUGUSTUS	exon	96593805	96594042	.	-	.	ID=g17643.t2.exon14;Parent=g17643.t2
HiC_scaffold_7	AUGUSTUS	CDS	96593805	96594042	1.0	-	1	ID=g17643.t2.CDS14;Parent=g17643.t2
HiC_scaffold_7	gmst	CDS	96593805	96594042	140.424953	-	1	ID=g17643.t1.CDS9;Parent=g17643.t1
HiC_scaffold_7	gmst	exon	96593805	96594042	140.424953	-	1	ID=g17643.t1.exon9;Parent=g17643.t1
HiC_scaffold_7	AUGUSTUS	intron	96594043	96596976	1.0	-	.	ID=g17643.t2.intron14;Parent=g17643.t2
HiC_scaffold_7	gmst	intron	96594043	96596976	140.424953	-	0	ID=g17643.t1.intron9;Parent=g17643.t1
HiC_scaffold_7	AUGUSTUS	exon	96596977	96597148	.	-	.	ID=g17643.t2.exon15;Parent=g17643.t2
HiC_scaffold_7	AUGUSTUS	CDS	96596977	96597148	1.0	-	2	ID=g17643.t2.CDS15;Parent=g17643.t2
HiC_scaffold_7	gmst	CDS	96596977	96597148	140.424953	-	2	ID=g17643.t1.CDS10;Parent=g17643.t1
HiC_scaffold_7	gmst	exon	96596977	96597148	140.424953	-	2	ID=g17643.t1.exon10;Parent=g17643.t1
HiC_scaffold_7	AUGUSTUS	intron	96597149	96599368	1.0	-	.	ID=g17643.t2.intron15;Parent=g17643.t2
HiC_scaffold_7	gmst	intron	96597149	96599368	140.424953	-	0	ID=g17643.t1.intron10;Parent=g17643.t1
HiC_scaffold_7	AUGUSTUS	exon	96599369	96599453	.	-	.	ID=g17643.t2.exon16;Parent=g17643.t2
HiC_scaffold_7	AUGUSTUS	CDS	96599369	96599453	1.0	-	0	ID=g17643.t2.CDS16;Parent=g17643.t2
HiC_scaffold_7	gmst	CDS	96599369	96599453	140.424953	-	0	ID=g17643.t1.CDS11;Parent=g17643.t1
HiC_scaffold_7	gmst	exon	96599369	96599453	140.424953	-	0	ID=g17643.t1.exon11;Parent=g17643.t1
HiC_scaffold_7	AUGUSTUS	intron	96599454	96601339	1.0	-	.	ID=g17643.t2.intron16;Parent=g17643.t2
HiC_scaffold_7	gmst	intron	96599454	96601339	140.424953	-	0	ID=g17643.t1.intron11;Parent=g17643.t1
HiC_scaffold_7	AUGUSTUS	exon	96601340	96601543	.	-	.	ID=g17643.t2.exon17;Parent=g17643.t2
HiC_scaffold_7	AUGUSTUS	CDS	96601340	96601543	1.0	-	0	ID=g17643.t2.CDS17;Parent=g17643.t2
HiC_scaffold_7	gmst	CDS	96601340	96601543	140.424953	-	0	ID=g17643.t1.CDS12;Parent=g17643.t1
HiC_scaffold_7	gmst	exon	96601340	96601543	140.424953	-	0	ID=g17643.t1.exon12;Parent=g17643.t1
HiC_scaffold_7	AUGUSTUS	intron	96601544	96603780	1.0	-	.	ID=g17643.t2.intron17;Parent=g17643.t2
HiC_scaffold_7	gmst	intron	96601544	96603780	140.424953	-	0	ID=g17643.t1.intron12;Parent=g17643.t1
HiC_scaffold_7	AUGUSTUS	exon	96603781	96603882	.	-	.	ID=g17643.t2.exon18;Parent=g17643.t2
HiC_scaffold_7	AUGUSTUS	CDS	96603781	96603882	1.0	-	0	ID=g17643.t2.CDS18;Parent=g17643.t2
HiC_scaffold_7	gmst	CDS	96603781	96603882	140.424953	-	0	ID=g17643.t1.CDS13;Parent=g17643.t1
HiC_scaffold_7	gmst	exon	96603781	96603882	140.424953	-	0	ID=g17643.t1.exon13;Parent=g17643.t1
HiC_scaffold_7	AUGUSTUS	intron	96603883	96606103	1.0	-	.	ID=g17643.t2.intron18;Parent=g17643.t2
HiC_scaffold_7	gmst	intron	96603883	96606103	140.424953	-	0	ID=g17643.t1.intron13;Parent=g17643.t1
HiC_scaffold_7	AUGUSTUS	exon	96606104	96606181	.	-	.	ID=g17643.t2.exon19;Parent=g17643.t2
HiC_scaffold_7	AUGUSTUS	CDS	96606104	96606181	1.0	-	0	ID=g17643.t2.CDS19;Parent=g17643.t2
HiC_scaffold_7	gmst	CDS	96606104	96606181	140.424953	-	0	ID=g17643.t1.CDS14;Parent=g17643.t1
HiC_scaffold_7	gmst	exon	96606104	96606181	140.424953	-	0	ID=g17643.t1.exon14;Parent=g17643.t1
HiC_scaffold_7	AUGUSTUS	intron	96606182	96612925	1.0	-	.	ID=g17643.t2.intron19;Parent=g17643.t2
HiC_scaffold_7	gmst	intron	96606182	96612925	140.424953	-	0	ID=g17643.t1.intron14;Parent=g17643.t1
HiC_scaffold_7	AUGUSTUS	exon	96612926	96612996	.	-	.	ID=g17643.t2.exon20;Parent=g17643.t2
HiC_scaffold_7	AUGUSTUS	CDS	96612926	96612996	1.0	-	2	ID=g17643.t2.CDS20;Parent=g17643.t2
HiC_scaffold_7	gmst	CDS	96612926	96612996	140.424953	-	2	ID=g17643.t1.CDS15;Parent=g17643.t1
HiC_scaffold_7	gmst	exon	96612926	96612996	140.424953	-	2	ID=g17643.t1.exon15;Parent=g17643.t1
HiC_scaffold_7	AUGUSTUS	intron	96612997	96644985	1.0	-	.	ID=g17643.t2.intron20;Parent=g17643.t2
HiC_scaffold_7	gmst	intron	96612997	96644985	140.424953	-	0	ID=g17643.t1.intron15;Parent=g17643.t1
HiC_scaffold_7	AUGUSTUS	exon	96644986	96645123	.	-	.	ID=g17643.t2.exon21;Parent=g17643.t2
HiC_scaffold_7	AUGUSTUS	CDS	96644986	96645123	1.0	-	2	ID=g17643.t2.CDS21;Parent=g17643.t2
HiC_scaffold_7	gmst	CDS	96644986	96645123	140.424953	-	2	ID=g17643.t1.CDS16;Parent=g17643.t1
HiC_scaffold_7	gmst	exon	96644986	96645123	140.424953	-	2	ID=g17643.t1.exon16;Parent=g17643.t1
HiC_scaffold_7	AUGUSTUS	intron	96645124	96653587	1.0	-	.	ID=g17643.t2.intron21;Parent=g17643.t2
HiC_scaffold_7	gmst	intron	96645124	96653587	140.424953	-	0	ID=g17643.t1.intron16;Parent=g17643.t1
HiC_scaffold_7	AUGUSTUS	exon	96653588	96653624	.	-	.	ID=g17643.t2.exon22;Parent=g17643.t2
HiC_scaffold_7	AUGUSTUS	CDS	96653588	96653624	1.0	-	0	ID=g17643.t2.CDS22;Parent=g17643.t2
HiC_scaffold_7	gmst	CDS	96653588	96653624	140.424953	-	0	ID=g17643.t1.CDS17;Parent=g17643.t1
HiC_scaffold_7	gmst	exon	96653588	96653624	140.424953	-	0	ID=g17643.t1.exon17;Parent=g17643.t1
HiC_scaffold_7	AUGUSTUS	intron	96653625	96659256	1.0	-	.	ID=g17643.t2.intron22;Parent=g17643.t2
HiC_scaffold_7	gmst	intron	96653625	96675237	140.424953	-	0	ID=g17643.t1.intron17;Parent=g17643.t1
HiC_scaffold_7	AUGUSTUS	exon	96659257	96659295	.	-	.	ID=g17643.t2.exon23;Parent=g17643.t2
HiC_scaffold_7	AUGUSTUS	CDS	96659257	96659295	1.0	-	0	ID=g17643.t2.CDS23;Parent=g17643.t2
HiC_scaffold_7	AUGUSTUS	intron	96659296	96675237	1.0	-	.	ID=g17643.t2.intron23;Parent=g17643.t2
HiC_scaffold_7	AUGUSTUS	exon	96675238	96675279	.	-	.	ID=g17643.t2.exon24;Parent=g17643.t2
HiC_scaffold_7	AUGUSTUS	CDS	96675238	96675279	1.0	-	0	ID=g17643.t2.CDS24;Parent=g17643.t2
HiC_scaffold_7	gmst	CDS	96675238	96675279	140.424953	-	0	ID=g17643.t1.CDS18;Parent=g17643.t1
HiC_scaffold_7	gmst	exon	96675238	96675279	140.424953	-	0	ID=g17643.t1.exon18;Parent=g17643.t1
HiC_scaffold_7	AUGUSTUS	start_codon	96675277	96675279	.	-	0	ID=g17643.t2.start1;Parent=g17643.t2
HiC_scaffold_7	gmst	start_codon	96675277	96675279	140.424953	-	0	ID=g17643.t1.start1;Parent=g17643.t1
HiC_scaffold_7	AUGUSTUS	start_codon	96888097	96888099	.	+	0	ID=g17644.t1.start1;Parent=g17644.t1
HiC_scaffold_7	AUGUSTUS	exon	96888097	96888189	.	+	.	ID=g17644.t1.exon1;Parent=g17644.t1
HiC_scaffold_7	AUGUSTUS	CDS	96888097	96888189	1.0	+	0	ID=g17644.t1.CDS1;Parent=g17644.t1
HiC_scaffold_7	AUGUSTUS	gene	96888097	96972101	.	+	.	ID=g17644
HiC_scaffold_7	AUGUSTUS	mRNA	96888097	96972101	0.64	+	.	ID=g17644.t1;Parent=g17644;em_target=9668.ENSMPUP00000017360;em_score=1527.0;em_evalue=0.0;em_tcov=.;em_OGs=COG5273@1|root,KOG0509@2759|Eukaryota,38DBC@33154|Opisthokonta,3B9BG@33208|Metazoa,3CW8W@33213|Bilateria,4802C@7711|Chordata,48W8A@7742|Vertebrata,3JF39@40674|Mammalia,3EMPU@33554|Carnivora;em_COG_cat=S;em_desc=Zinc finger DHHC-type containing 17;em_max_annot_lvl=33208|Metazoa;em_Preferred_name=ZDHHC17;em_EC=2.3.1.225;em_KEGG_ko=ko:K20032;em_BRITE=ko00000,ko01000,ko04131;em_KEGG_TC=9.B.37.1,9.B.37.3;em_PFAMs=Ank_2,Ank_3,Ank_4,DHHC;em_GOs=GO:0000003,GO:0000139,GO:0001505,GO:0002791,GO:0002793,GO:0003674,GO:0003824,GO:0005215,GO:0005488,GO:0005515,GO:0005575,GO:0005622,GO:0005623,GO:0005737,GO:0005794,GO:0005798,GO:0006464,GO:0006497,GO:0006807,GO:0006810,GO:0006811,GO:0006812,GO:0006836,GO:0006887,GO:0007154,GO:0007267,GO:0007268,GO:0007269,GO:0007276,GO:0007283,GO:0008021,GO:0008104,GO:0008150,GO:0008152,GO:0008324,GO:0009058,GO:0009059,GO:0009987,GO:0012505,GO:0015031,GO:0015075,GO:0015095,GO:0015318,GO:0015693,GO:0015833,GO:0016020,GO:0016079,GO:0016192,GO:0016234,GO:0016235,GO:0016409,GO:0016417,GO:0016740,GO:0016746,GO:0016747,GO:0017156,GO:0018345,GO:0019538,GO:0019706,GO:0019707,GO:0019953,GO:0022414,GO:0022857,GO:0022890,GO:0023052,GO:0023061,GO:0030001,GO:0030133,GO:0030660,GO:0031090,GO:0031410,GO:0031982,GO:0031984,GO:0032501,GO:0032504,GO:0032879,GO:0032880,GO:0032940,GO:0033036,GO:0034220,GO:0034645,GO:0036211,GO:0042157,GO:0042158,GO:0042802,GO:0042886,GO:0042953,GO:0043170,GO:0043226,GO:0043227,GO:0043229,GO:0043231,GO:0043412,GO:0043543,GO:0044237,GO:0044238,GO:0044249,GO:0044260,GO:0044267,GO:0044422,GO:0044424,GO:0044431,GO:0044433,GO:0044444,GO:0044446,GO:0044456,GO:0044464,GO:0044703,GO:0044872,GO:0045055,GO:0045184,GO:0045202,GO:0046873,GO:0046903,GO:0046907,GO:0048232,GO:0048489,GO:0048518,GO:0048522,GO:0048609,GO:0050708,GO:0050714,GO:0050789,GO:0050794,GO:0051046,GO:0051047,GO:0051049,GO:0051050,GO:0051179,GO:0051222,GO:0051223,GO:0051234,GO:0051640,GO:0051641,GO:0051648,GO:0051649,GO:0051650,GO:0051656,GO:0051704,GO:0055085,GO:0065007,GO:0065008,GO:0070201,GO:0070382,GO:0070838,GO:0071702,GO:0071704,GO:0071705,GO:0072511,GO:0090087,GO:0097458,GO:0097479,GO:0097480,GO:0097708,GO:0098588,GO:0098655,GO:0098660,GO:0098662,GO:0098791,GO:0098793,GO:0098805,GO:0098916,GO:0099003,GO:0099503,GO:0099504,GO:0099536,GO:0099537,GO:0099643,GO:0140096,GO:1901564,GO:1901566,GO:1901576,GO:1903530,GO:1903532,GO:1903830,GO:1904951
HiC_scaffold_7	AUGUSTUS	intron	96888190	96914122	1.0	+	.	ID=g17644.t1.intron1;Parent=g17644.t1
HiC_scaffold_7	AUGUSTUS	exon	96914123	96914226	.	+	.	ID=g17644.t1.exon2;Parent=g17644.t1
HiC_scaffold_7	AUGUSTUS	CDS	96914123	96914226	1.0	+	0	ID=g17644.t1.CDS2;Parent=g17644.t1
HiC_scaffold_7	AUGUSTUS	intron	96914227	96920850	1.0	+	.	ID=g17644.t1.intron2;Parent=g17644.t1
HiC_scaffold_7	AUGUSTUS	exon	96920851	96920973	.	+	.	ID=g17644.t1.exon3;Parent=g17644.t1
HiC_scaffold_7	AUGUSTUS	CDS	96920851	96920973	1.0	+	1	ID=g17644.t1.CDS3;Parent=g17644.t1
HiC_scaffold_7	AUGUSTUS	intron	96920974	96927697	1.0	+	.	ID=g17644.t1.intron3;Parent=g17644.t1
HiC_scaffold_7	AUGUSTUS	exon	96927698	96927775	.	+	.	ID=g17644.t1.exon4;Parent=g17644.t1
HiC_scaffold_7	AUGUSTUS	CDS	96927698	96927775	1.0	+	1	ID=g17644.t1.CDS4;Parent=g17644.t1
HiC_scaffold_7	AUGUSTUS	intron	96927776	96928369	1.0	+	.	ID=g17644.t1.intron4;Parent=g17644.t1
HiC_scaffold_7	AUGUSTUS	exon	96928370	96928514	.	+	.	ID=g17644.t1.exon5;Parent=g17644.t1
HiC_scaffold_7	AUGUSTUS	CDS	96928370	96928514	1.0	+	1	ID=g17644.t1.CDS5;Parent=g17644.t1
HiC_scaffold_7	AUGUSTUS	intron	96928515	96933370	1.0	+	.	ID=g17644.t1.intron5;Parent=g17644.t1
HiC_scaffold_7	AUGUSTUS	exon	96933371	96933435	.	+	.	ID=g17644.t1.exon6;Parent=g17644.t1
HiC_scaffold_7	AUGUSTUS	CDS	96933371	96933435	1.0	+	0	ID=g17644.t1.CDS6;Parent=g17644.t1
HiC_scaffold_7	AUGUSTUS	intron	96933436	96934053	1.0	+	.	ID=g17644.t1.intron6;Parent=g17644.t1
HiC_scaffold_7	AUGUSTUS	exon	96934054	96934216	.	+	.	ID=g17644.t1.exon7;Parent=g17644.t1
HiC_scaffold_7	AUGUSTUS	CDS	96934054	96934216	1.0	+	1	ID=g17644.t1.CDS7;Parent=g17644.t1
HiC_scaffold_7	AUGUSTUS	intron	96934217	96941388	1.0	+	.	ID=g17644.t1.intron7;Parent=g17644.t1
HiC_scaffold_7	AUGUSTUS	exon	96941389	96941514	.	+	.	ID=g17644.t1.exon8;Parent=g17644.t1
HiC_scaffold_7	AUGUSTUS	CDS	96941389	96941514	1.0	+	0	ID=g17644.t1.CDS8;Parent=g17644.t1
HiC_scaffold_7	AUGUSTUS	intron	96941515	96950935	1.0	+	.	ID=g17644.t1.intron8;Parent=g17644.t1
HiC_scaffold_7	AUGUSTUS	exon	96950936	96951078	.	+	.	ID=g17644.t1.exon9;Parent=g17644.t1
HiC_scaffold_7	AUGUSTUS	CDS	96950936	96951078	1.0	+	0	ID=g17644.t1.CDS9;Parent=g17644.t1
HiC_scaffold_7	AUGUSTUS	intron	96951079	96952788	1.0	+	.	ID=g17644.t1.intron9;Parent=g17644.t1
HiC_scaffold_7	AUGUSTUS	exon	96952789	96952889	.	+	.	ID=g17644.t1.exon10;Parent=g17644.t1
HiC_scaffold_7	AUGUSTUS	CDS	96952789	96952889	0.64	+	1	ID=g17644.t1.CDS10;Parent=g17644.t1
HiC_scaffold_7	AUGUSTUS	intron	96952890	96961265	0.64	+	.	ID=g17644.t1.intron10;Parent=g17644.t1
HiC_scaffold_7	AUGUSTUS	exon	96961266	96961390	.	+	.	ID=g17644.t1.exon11;Parent=g17644.t1
HiC_scaffold_7	AUGUSTUS	CDS	96961266	96961390	0.64	+	2	ID=g17644.t1.CDS11;Parent=g17644.t1
HiC_scaffold_7	AUGUSTUS	intron	96961391	96962438	1.0	+	.	ID=g17644.t1.intron11;Parent=g17644.t1
HiC_scaffold_7	AUGUSTUS	exon	96962439	96962501	.	+	.	ID=g17644.t1.exon12;Parent=g17644.t1
HiC_scaffold_7	AUGUSTUS	CDS	96962439	96962501	1.0	+	0	ID=g17644.t1.CDS12;Parent=g17644.t1
HiC_scaffold_7	AUGUSTUS	intron	96962502	96965382	1.0	+	.	ID=g17644.t1.intron12;Parent=g17644.t1
HiC_scaffold_7	AUGUSTUS	exon	96965383	96965476	.	+	.	ID=g17644.t1.exon13;Parent=g17644.t1
HiC_scaffold_7	AUGUSTUS	CDS	96965383	96965476	1.0	+	0	ID=g17644.t1.CDS13;Parent=g17644.t1
HiC_scaffold_7	AUGUSTUS	intron	96965477	96966556	1.0	+	.	ID=g17644.t1.intron13;Parent=g17644.t1
HiC_scaffold_7	AUGUSTUS	exon	96966557	96966640	.	+	.	ID=g17644.t1.exon14;Parent=g17644.t1
HiC_scaffold_7	AUGUSTUS	CDS	96966557	96966640	1.0	+	2	ID=g17644.t1.CDS14;Parent=g17644.t1
HiC_scaffold_7	AUGUSTUS	intron	96966641	96968141	1.0	+	.	ID=g17644.t1.intron14;Parent=g17644.t1
HiC_scaffold_7	AUGUSTUS	exon	96968142	96968299	.	+	.	ID=g17644.t1.exon15;Parent=g17644.t1
HiC_scaffold_7	AUGUSTUS	CDS	96968142	96968299	1.0	+	2	ID=g17644.t1.CDS15;Parent=g17644.t1
HiC_scaffold_7	AUGUSTUS	intron	96968300	96969220	1.0	+	.	ID=g17644.t1.intron15;Parent=g17644.t1
HiC_scaffold_7	AUGUSTUS	exon	96969221	96969315	.	+	.	ID=g17644.t1.exon16;Parent=g17644.t1
HiC_scaffold_7	AUGUSTUS	CDS	96969221	96969315	1.0	+	0	ID=g17644.t1.CDS16;Parent=g17644.t1
HiC_scaffold_7	AUGUSTUS	intron	96969316	96971962	1.0	+	.	ID=g17644.t1.intron16;Parent=g17644.t1
HiC_scaffold_7	AUGUSTUS	exon	96971963	96972101	.	+	.	ID=g17644.t1.exon17;Parent=g17644.t1
HiC_scaffold_7	AUGUSTUS	CDS	96971963	96972101	1.0	+	1	ID=g17644.t1.CDS17;Parent=g17644.t1
HiC_scaffold_7	AUGUSTUS	stop_codon	96972099	96972101	.	+	0	ID=g17644.t1.stop1;Parent=g17644.t1
HiC_scaffold_7	AUGUSTUS	stop_codon	96979840	96979842	.	-	0	ID=g17645.t1.stop1;Parent=g17645.t1
HiC_scaffold_7	AUGUSTUS	exon	96979840	96979916	.	-	.	ID=g17645.t1.exon1;Parent=g17645.t1
HiC_scaffold_7	AUGUSTUS	CDS	96979840	96979916	1.0	-	2	ID=g17645.t1.CDS1;Parent=g17645.t1
HiC_scaffold_7	AUGUSTUS	gene	96979840	96987723	.	-	.	ID=g17645
HiC_scaffold_7	AUGUSTUS	mRNA	96979840	96987723	1.0	-	.	ID=g17645.t1;Parent=g17645;em_target=10090.ENSMUSP00000020403;em_score=455.8;em_evalue=7.9e-140;em_tcov=.;em_OGs=COG5069@1|root,KOG1700@2759|Eukaryota,38DY3@33154|Opisthokonta,3B9E8@33208|Metazoa,3CUCI@33213|Bilateria,47ZQ2@7711|Chordata,48ZFH@7742|Vertebrata,3JDWI@40674|Mammalia,359TM@314146|Euarchontoglires,4PW0N@9989|Rodentia;em_COG_cat=TZ;em_desc=Cysteine and glycine-rich protein 2;em_max_annot_lvl=33208|Metazoa;em_Preferred_name=CSRP2;em_KEGG_ko=ko:K09377;em_BRITE=ko00000,ko03000;em_PFAMs=LIM;em_GOs=GO:0001085,GO:0002026,GO:0003008,GO:0003012,GO:0003013,GO:0003015,GO:0003300,GO:0003674,GO:0005198,GO:0005488,GO:0005515,GO:0005575,GO:0005622,GO:0005623,GO:0005634,GO:0005654,GO:0005737,GO:0005856,GO:0006355,GO:0006357,GO:0006873,GO:0006874,GO:0006875,GO:0006936,GO:0006941,GO:0006996,GO:0007010,GO:0007275,GO:0007507,GO:0008015,GO:0008016,GO:0008092,GO:0008104,GO:0008134,GO:0008150,GO:0008307,GO:0009581,GO:0009582,GO:0009605,GO:0009612,GO:0009628,GO:0009653,GO:0009888,GO:0009889,GO:0009891,GO:0009893,GO:0009987,GO:0010468,GO:0010556,GO:0010557,GO:0010604,GO:0010628,GO:0010830,GO:0010831,GO:0010927,GO:0014706,GO:0014896,GO:0014897,GO:0015629,GO:0016043,GO:0019219,GO:0019222,GO:0019725,GO:0022603,GO:0022607,GO:0030003,GO:0030016,GO:0030017,GO:0030018,GO:0030029,GO:0030036,GO:0030154,GO:0030239,GO:0031032,GO:0031323,GO:0031325,GO:0031326,GO:0031328,GO:0031433,GO:0031674,GO:0031974,GO:0031981,GO:0032501,GO:0032502,GO:0032970,GO:0032989,GO:0033036,GO:0033365,GO:0034613,GO:0035051,GO:0035994,GO:0035995,GO:0042592,GO:0042692,GO:0042802,GO:0042805,GO:0043226,GO:0043227,GO:0043228,GO:0043229,GO:0043231,GO:0043232,GO:0043233,GO:0043292,GO:0043425,GO:0043426,GO:0044057,GO:0044085,GO:0044093,GO:0044422,GO:0044424,GO:0044428,GO:0044444,GO:0044446,GO:0044449,GO:0044464,GO:0045214,GO:0045445,GO:0045595,GO:0045596,GO:0045597,GO:0045661,GO:0045662,GO:0045663,GO:0045893,GO:0045935,GO:0045944,GO:0048468,GO:0048513,GO:0048518,GO:0048519,GO:0048522,GO:0048523,GO:0048646,GO:0048731,GO:0048738,GO:0048856,GO:0048869,GO:0048878,GO:0050789,GO:0050793,GO:0050794,GO:0050801,GO:0050896,GO:0050982,GO:0051090,GO:0051091,GO:0051093,GO:0051094,GO:0051146,GO:0051147,GO:0051149,GO:0051153,GO:0051155,GO:0051171,GO:0051173,GO:0051179,GO:0051239,GO:0051252,GO:0051254,GO:0051606,GO:0051641,GO:0055001,GO:0055002,GO:0055003,GO:0055006,GO:0055007,GO:0055013,GO:0055065,GO:0055074,GO:0055080,GO:0055082,GO:0060047,GO:0060048,GO:0060255,GO:0060537,GO:0061061,GO:0061629,GO:0065007,GO:0065008,GO:0065009,GO:0070013,GO:0070727,GO:0070925,GO:0071840,GO:0072359,GO:0072503,GO:0072507,GO:0080090,GO:0090175,GO:0097435,GO:0098771,GO:0099080,GO:0099081,GO:0099512,GO:1902680,GO:1903506,GO:1903508,GO:1903522,GO:1903918,GO:1903919,GO:1903920,GO:1905330,GO:2000026,GO:2000027,GO:2000112,GO:2001141
HiC_scaffold_7	AUGUSTUS	intron	96979917	96980701	1.0	-	.	ID=g17645.t1.intron1;Parent=g17645.t1
HiC_scaffold_7	AUGUSTUS	exon	96980702	96980795	.	-	.	ID=g17645.t1.exon2;Parent=g17645.t1
HiC_scaffold_7	AUGUSTUS	CDS	96980702	96980795	1.0	-	0	ID=g17645.t1.CDS2;Parent=g17645.t1
HiC_scaffold_7	AUGUSTUS	intron	96980796	96981463	1.0	-	.	ID=g17645.t1.intron2;Parent=g17645.t1
HiC_scaffold_7	AUGUSTUS	exon	96981464	96981593	.	-	.	ID=g17645.t1.exon3;Parent=g17645.t1
HiC_scaffold_7	AUGUSTUS	CDS	96981464	96981593	1.0	-	1	ID=g17645.t1.CDS3;Parent=g17645.t1
HiC_scaffold_7	AUGUSTUS	intron	96981594	96984824	1.0	-	.	ID=g17645.t1.intron3;Parent=g17645.t1
HiC_scaffold_7	AUGUSTUS	exon	96984825	96984993	.	-	.	ID=g17645.t1.exon4;Parent=g17645.t1
HiC_scaffold_7	AUGUSTUS	CDS	96984825	96984993	1.0	-	2	ID=g17645.t1.CDS4;Parent=g17645.t1
HiC_scaffold_7	AUGUSTUS	intron	96984994	96987611	1.0	-	.	ID=g17645.t1.intron4;Parent=g17645.t1
HiC_scaffold_7	AUGUSTUS	exon	96987612	96987723	.	-	.	ID=g17645.t1.exon5;Parent=g17645.t1
HiC_scaffold_7	AUGUSTUS	CDS	96987612	96987723	1.0	-	0	ID=g17645.t1.CDS5;Parent=g17645.t1
HiC_scaffold_7	AUGUSTUS	start_codon	96987721	96987723	.	-	0	ID=g17645.t1.start1;Parent=g17645.t1
HiC_scaffold_7	AUGUSTUS	stop_codon	97132335	97132337	.	-	0	ID=g17646.t1.stop1;Parent=g17646.t1
HiC_scaffold_7	AUGUSTUS	exon	97132335	97132505	.	-	.	ID=g17646.t1.exon1;Parent=g17646.t1
HiC_scaffold_7	AUGUSTUS	CDS	97132335	97132505	1.0	-	0	ID=g17646.t1.CDS1;Parent=g17646.t1
HiC_scaffold_7	AUGUSTUS	gene	97132335	97168320	.	-	.	ID=g17646
HiC_scaffold_7	AUGUSTUS	mRNA	97132335	97168320	1.0	-	.	ID=g17646.t1;Parent=g17646;em_target=9668.ENSMPUP00000017358;em_score=1927.3;em_evalue=0.0;em_tcov=.;em_OGs=KOG2577@1|root,KOG2578@2759|Eukaryota,39SUF@33154|Opisthokonta,3BFPZ@33208|Metazoa,3D0UH@33213|Bilateria,487X7@7711|Chordata,48WAJ@7742|Vertebrata,3J7QZ@40674|Mammalia,3ESX2@33554|Carnivora;em_COG_cat=K;em_desc=E2F transcription factor 7;em_max_annot_lvl=33208|Metazoa;em_Preferred_name=E2F7;em_KEGG_ko=ko:K09391;em_BRITE=ko00000,ko03000;em_PFAMs=E2F_TDP;em_GOs=GO:0000003,GO:0000075,GO:0000077,GO:0000082,GO:0000083,GO:0000122,GO:0000278,GO:0000902,GO:0000904,GO:0000976,GO:0000977,GO:0000978,GO:0000981,GO:0000987,GO:0001012,GO:0001047,GO:0001067,GO:0001227,GO:0001525,GO:0001568,GO:0001701,GO:0001889,GO:0001890,GO:0001892,GO:0001944,GO:0001945,GO:0001946,GO:0002040,GO:0003006,GO:0003674,GO:0003676,GO:0003677,GO:0003690,GO:0003700,GO:0003712,GO:0003714,GO:0005488,GO:0005515,GO:0005575,GO:0005622,GO:0005623,GO:0005634,GO:0005654,GO:0006275,GO:0006355,GO:0006357,GO:0006928,GO:0006935,GO:0006950,GO:0006974,GO:0006977,GO:0007049,GO:0007093,GO:0007154,GO:0007165,GO:0007275,GO:0007346,GO:0007399,GO:0007409,GO:0007411,GO:0008045,GO:0008150,GO:0008285,GO:0009605,GO:0009653,GO:0009790,GO:0009792,GO:0009888,GO:0009889,GO:0009890,GO:0009891,GO:0009892,GO:0009893,GO:0009987,GO:0010468,GO:0010556,GO:0010557,GO:0010558,GO:0010564,GO:0010604,GO:0010605,GO:0010628,GO:0010629,GO:0010948,GO:0016043,GO:0016604,GO:0016607,GO:0019219,GO:0019222,GO:0022008,GO:0022402,GO:0022414,GO:0023052,GO:0030030,GO:0030154,GO:0030182,GO:0030330,GO:0030855,GO:0031175,GO:0031323,GO:0031324,GO:0031325,GO:0031326,GO:0031327,GO:0031328,GO:0031570,GO:0031571,GO:0031974,GO:0031981,GO:0032465,GO:0032466,GO:0032501,GO:0032502,GO:0032875,GO:0032877,GO:0032989,GO:0032990,GO:0033554,GO:0035239,GO:0035295,GO:0035556,GO:0036303,GO:0040011,GO:0042127,GO:0042221,GO:0042330,GO:0042770,GO:0042802,GO:0043009,GO:0043226,GO:0043227,GO:0043229,GO:0043231,GO:0043233,GO:0043565,GO:0044212,GO:0044422,GO:0044424,GO:0044428,GO:0044446,GO:0044451,GO:0044464,GO:0044770,GO:0044772,GO:0044773,GO:0044774,GO:0044783,GO:0044819,GO:0044843,GO:0045740,GO:0045786,GO:0045787,GO:0045892,GO:0045893,GO:0045930,GO:0045934,GO:0045935,GO:0045944,GO:0048468,GO:0048513,GO:0048514,GO:0048518,GO:0048519,GO:0048522,GO:0048523,GO:0048568,GO:0048608,GO:0048646,GO:0048666,GO:0048667,GO:0048699,GO:0048731,GO:0048732,GO:0048812,GO:0048856,GO:0048858,GO:0048869,GO:0050789,GO:0050794,GO:0050896,GO:0051052,GO:0051054,GO:0051171,GO:0051172,GO:0051173,GO:0051252,GO:0051253,GO:0051254,GO:0051302,GO:0051716,GO:0051726,GO:0051782,GO:0060255,GO:0060429,GO:0060706,GO:0060707,GO:0060717,GO:0060718,GO:0061008,GO:0061458,GO:0061564,GO:0065007,GO:0070013,GO:0070365,GO:0071156,GO:0071158,GO:0071840,GO:0071930,GO:0072331,GO:0072358,GO:0072359,GO:0072395,GO:0072401,GO:0072413,GO:0072422,GO:0072431,GO:0080090,GO:0090068,GO:0090329,GO:0097159,GO:0097485,GO:0120036,GO:0120039,GO:0140110,GO:1901363,GO:1901987,GO:1901988,GO:1901990,GO:1901991,GO:1902400,GO:1902402,GO:1902403,GO:1902679,GO:1902680,GO:1902806,GO:1902807,GO:1903047,GO:1903506,GO:1903507,GO:1903508,GO:1903867,GO:1990837,GO:2000045,GO:2000105,GO:2000112,GO:2000113,GO:2000134,GO:2001141
HiC_scaffold_7	AUGUSTUS	intron	97132506	97133777	1.0	-	.	ID=g17646.t1.intron1;Parent=g17646.t1
HiC_scaffold_7	AUGUSTUS	exon	97133778	97134199	.	-	.	ID=g17646.t1.exon2;Parent=g17646.t1
HiC_scaffold_7	AUGUSTUS	CDS	97133778	97134199	1.0	-	2	ID=g17646.t1.CDS2;Parent=g17646.t1
HiC_scaffold_7	AUGUSTUS	intron	97134200	97135681	1.0	-	.	ID=g17646.t1.intron2;Parent=g17646.t1
HiC_scaffold_7	AUGUSTUS	exon	97135682	97135937	.	-	.	ID=g17646.t1.exon3;Parent=g17646.t1
HiC_scaffold_7	AUGUSTUS	CDS	97135682	97135937	1.0	-	0	ID=g17646.t1.CDS3;Parent=g17646.t1
HiC_scaffold_7	AUGUSTUS	intron	97135938	97136998	1.0	-	.	ID=g17646.t1.intron3;Parent=g17646.t1
HiC_scaffold_7	AUGUSTUS	exon	97136999	97137467	.	-	.	ID=g17646.t1.exon4;Parent=g17646.t1
HiC_scaffold_7	AUGUSTUS	CDS	97136999	97137467	1.0	-	1	ID=g17646.t1.CDS4;Parent=g17646.t1
HiC_scaffold_7	AUGUSTUS	intron	97137468	97140024	1.0	-	.	ID=g17646.t1.intron4;Parent=g17646.t1
HiC_scaffold_7	AUGUSTUS	exon	97140025	97140097	.	-	.	ID=g17646.t1.exon5;Parent=g17646.t1
HiC_scaffold_7	AUGUSTUS	CDS	97140025	97140097	1.0	-	2	ID=g17646.t1.CDS5;Parent=g17646.t1
HiC_scaffold_7	AUGUSTUS	intron	97140098	97140580	1.0	-	.	ID=g17646.t1.intron5;Parent=g17646.t1
HiC_scaffold_7	AUGUSTUS	exon	97140581	97140766	.	-	.	ID=g17646.t1.exon6;Parent=g17646.t1
HiC_scaffold_7	AUGUSTUS	CDS	97140581	97140766	1.0	-	2	ID=g17646.t1.CDS6;Parent=g17646.t1
HiC_scaffold_7	AUGUSTUS	intron	97140767	97149463	1.0	-	.	ID=g17646.t1.intron6;Parent=g17646.t1
HiC_scaffold_7	AUGUSTUS	exon	97149464	97149598	.	-	.	ID=g17646.t1.exon7;Parent=g17646.t1
HiC_scaffold_7	AUGUSTUS	CDS	97149464	97149598	1.0	-	2	ID=g17646.t1.CDS7;Parent=g17646.t1
HiC_scaffold_7	AUGUSTUS	intron	97149599	97151076	1.0	-	.	ID=g17646.t1.intron7;Parent=g17646.t1
HiC_scaffold_7	AUGUSTUS	exon	97151077	97151235	.	-	.	ID=g17646.t1.exon8;Parent=g17646.t1
HiC_scaffold_7	AUGUSTUS	CDS	97151077	97151235	1.0	-	2	ID=g17646.t1.CDS8;Parent=g17646.t1
HiC_scaffold_7	AUGUSTUS	intron	97151236	97152804	1.0	-	.	ID=g17646.t1.intron8;Parent=g17646.t1
HiC_scaffold_7	AUGUSTUS	exon	97152805	97153092	.	-	.	ID=g17646.t1.exon9;Parent=g17646.t1
HiC_scaffold_7	AUGUSTUS	CDS	97152805	97153092	1.0	-	2	ID=g17646.t1.CDS9;Parent=g17646.t1
HiC_scaffold_7	AUGUSTUS	intron	97153093	97157504	1.0	-	.	ID=g17646.t1.intron9;Parent=g17646.t1
HiC_scaffold_7	AUGUSTUS	exon	97157505	97157673	.	-	.	ID=g17646.t1.exon10;Parent=g17646.t1
HiC_scaffold_7	AUGUSTUS	CDS	97157505	97157673	1.0	-	0	ID=g17646.t1.CDS10;Parent=g17646.t1
HiC_scaffold_7	AUGUSTUS	intron	97157674	97160695	1.0	-	.	ID=g17646.t1.intron10;Parent=g17646.t1
HiC_scaffold_7	AUGUSTUS	exon	97160696	97160971	.	-	.	ID=g17646.t1.exon11;Parent=g17646.t1
HiC_scaffold_7	AUGUSTUS	CDS	97160696	97160971	1.0	-	0	ID=g17646.t1.CDS11;Parent=g17646.t1
HiC_scaffold_7	AUGUSTUS	intron	97160972	97168227	1.0	-	.	ID=g17646.t1.intron11;Parent=g17646.t1
HiC_scaffold_7	AUGUSTUS	exon	97168228	97168320	.	-	.	ID=g17646.t1.exon12;Parent=g17646.t1
HiC_scaffold_7	AUGUSTUS	CDS	97168228	97168320	1.0	-	0	ID=g17646.t1.CDS12;Parent=g17646.t1
HiC_scaffold_7	AUGUSTUS	start_codon	97168318	97168320	.	-	0	ID=g17646.t1.start1;Parent=g17646.t1
HiC_scaffold_7	AUGUSTUS	start_codon	98091185	98091187	.	+	0	ID=g17647.t1.start1;Parent=g17647.t1
HiC_scaffold_7	AUGUSTUS	start_codon	98091185	98091187	.	+	0	ID=g17647.t2.start1;Parent=g17647.t2
HiC_scaffold_7	AUGUSTUS	start_codon	98091185	98091187	.	+	0	ID=g17647.t3.start1;Parent=g17647.t3
HiC_scaffold_7	AUGUSTUS	exon	98091185	98091704	.	+	.	ID=g17647.t1.exon1;Parent=g17647.t1
HiC_scaffold_7	AUGUSTUS	exon	98091185	98091704	.	+	.	ID=g17647.t2.exon1;Parent=g17647.t2
HiC_scaffold_7	AUGUSTUS	exon	98091185	98091704	.	+	.	ID=g17647.t3.exon1;Parent=g17647.t3
HiC_scaffold_7	AUGUSTUS	CDS	98091185	98091704	1.0	+	0	ID=g17647.t1.CDS1;Parent=g17647.t1
HiC_scaffold_7	AUGUSTUS	CDS	98091185	98091704	1.0	+	0	ID=g17647.t2.CDS1;Parent=g17647.t2
HiC_scaffold_7	AUGUSTUS	CDS	98091185	98091704	1.0	+	0	ID=g17647.t3.CDS1;Parent=g17647.t3
HiC_scaffold_7	AUGUSTUS	gene	98091185	98277117	.	+	.	ID=g17647
HiC_scaffold_7	AUGUSTUS	mRNA	98091185	98277117	1.0	+	.	ID=g17647.t1;Parent=g17647;em_target=9365.XP_007529687.1;em_score=3713.3;em_evalue=0.0;em_tcov=.;em_OGs=2CMAI@1|root,2QPT3@2759|Eukaryota,38FX8@33154|Opisthokonta,3BF0Q@33208|Metazoa,3CR89@33213|Bilateria,483QK@7711|Chordata,4905Q@7742|Vertebrata,3JCK3@40674|Mammalia;em_COG_cat=Z;em_desc=regulation of invadopodium disassembly;em_max_annot_lvl=33208|Metazoa;em_EC=3.6.4.12;em_KEGG_ko=ko:K19483;em_BRITE=ko00000,ko01000,ko03400;em_PFAMs=AAA,AAA_22,CH;em_Preferred_name=NAV3;em_GOs=GO:0000003,GO:0000902,GO:0000904,GO:0001558,GO:0001667,GO:0001889,GO:0003674,GO:0003779,GO:0005488,GO:0005515,GO:0005575,GO:0005622,GO:0005623,GO:0005737,GO:0005794,GO:0006928,GO:0006935,GO:0006950,GO:0006952,GO:0006996,GO:0007010,GO:0007015,GO:0007154,GO:0007165,GO:0007267,GO:0007275,GO:0007399,GO:0007409,GO:0007411,GO:0007517,GO:0007610,GO:0007617,GO:0007618,GO:0008045,GO:0008078,GO:0008092,GO:0008150,GO:0008361,GO:0009605,GO:0009607,GO:0009617,GO:0009653,GO:0009887,GO:0009987,GO:0010720,GO:0010769,GO:0010770,GO:0010975,GO:0010976,GO:0012505,GO:0016043,GO:0016203,GO:0016204,GO:0016477,GO:0018991,GO:0019098,GO:0019953,GO:0022008,GO:0022414,GO:0022603,GO:0022604,GO:0022612,GO:0023052,GO:0030027,GO:0030029,GO:0030030,GO:0030036,GO:0030154,GO:0030175,GO:0030182,GO:0030307,GO:0030334,GO:0030335,GO:0030516,GO:0031016,GO:0031175,GO:0031252,GO:0031344,GO:0031346,GO:0032101,GO:0032103,GO:0032501,GO:0032502,GO:0032504,GO:0032535,GO:0032879,GO:0032989,GO:0032990,GO:0033058,GO:0040008,GO:0040011,GO:0040012,GO:0040014,GO:0040017,GO:0040018,GO:0042221,GO:0042330,GO:0042742,GO:0042995,GO:0043057,GO:0043207,GO:0043226,GO:0043227,GO:0043229,GO:0043231,GO:0044424,GO:0044444,GO:0044464,GO:0044703,GO:0044877,GO:0045595,GO:0045597,GO:0045664,GO:0045666,GO:0045773,GO:0045927,GO:0048468,GO:0048513,GO:0048518,GO:0048522,GO:0048583,GO:0048584,GO:0048609,GO:0048638,GO:0048639,GO:0048666,GO:0048667,GO:0048699,GO:0048731,GO:0048732,GO:0048812,GO:0048841,GO:0048842,GO:0048856,GO:0048858,GO:0048869,GO:0048870,GO:0050767,GO:0050769,GO:0050770,GO:0050772,GO:0050789,GO:0050793,GO:0050794,GO:0050829,GO:0050896,GO:0050920,GO:0050921,GO:0051015,GO:0051094,GO:0051128,GO:0051130,GO:0051179,GO:0051239,GO:0051240,GO:0051270,GO:0051272,GO:0051674,GO:0051704,GO:0051707,GO:0051716,GO:0051960,GO:0051962,GO:0060284,GO:0060538,GO:0061008,GO:0061061,GO:0061387,GO:0061564,GO:0065007,GO:0065008,GO:0071840,GO:0072576,GO:0090066,GO:0097435,GO:0097485,GO:0098542,GO:0098858,GO:0120025,GO:0120035,GO:0120036,GO:0120039,GO:1902667,GO:1902669,GO:2000026,GO:2000145,GO:2000147
HiC_scaffold_7	AUGUSTUS	mRNA	98091185	98277117	1.0	+	.	ID=g17647.t2;Parent=g17647;em_target=9365.XP_007529687.1;em_score=3829.0;em_evalue=0.0;em_tcov=.;em_OGs=2CMAI@1|root,2QPT3@2759|Eukaryota,38FX8@33154|Opisthokonta,3BF0Q@33208|Metazoa,3CR89@33213|Bilateria,483QK@7711|Chordata,4905Q@7742|Vertebrata,3JCK3@40674|Mammalia;em_COG_cat=Z;em_desc=regulation of invadopodium disassembly;em_max_annot_lvl=33208|Metazoa;em_EC=3.6.4.12;em_KEGG_ko=ko:K19483;em_BRITE=ko00000,ko01000,ko03400;em_PFAMs=AAA,AAA_22,CH;em_Preferred_name=NAV3;em_GOs=GO:0000003,GO:0000902,GO:0000904,GO:0001558,GO:0001667,GO:0001889,GO:0003674,GO:0003779,GO:0005488,GO:0005515,GO:0005575,GO:0005622,GO:0005623,GO:0005737,GO:0005794,GO:0006928,GO:0006935,GO:0006950,GO:0006952,GO:0006996,GO:0007010,GO:0007015,GO:0007154,GO:0007165,GO:0007267,GO:0007275,GO:0007399,GO:0007409,GO:0007411,GO:0007517,GO:0007610,GO:0007617,GO:0007618,GO:0008045,GO:0008078,GO:0008092,GO:0008150,GO:0008361,GO:0009605,GO:0009607,GO:0009617,GO:0009653,GO:0009887,GO:0009987,GO:0010720,GO:0010769,GO:0010770,GO:0010975,GO:0010976,GO:0012505,GO:0016043,GO:0016203,GO:0016204,GO:0016477,GO:0018991,GO:0019098,GO:0019953,GO:0022008,GO:0022414,GO:0022603,GO:0022604,GO:0022612,GO:0023052,GO:0030027,GO:0030029,GO:0030030,GO:0030036,GO:0030154,GO:0030175,GO:0030182,GO:0030307,GO:0030334,GO:0030335,GO:0030516,GO:0031016,GO:0031175,GO:0031252,GO:0031344,GO:0031346,GO:0032101,GO:0032103,GO:0032501,GO:0032502,GO:0032504,GO:0032535,GO:0032879,GO:0032989,GO:0032990,GO:0033058,GO:0040008,GO:0040011,GO:0040012,GO:0040014,GO:0040017,GO:0040018,GO:0042221,GO:0042330,GO:0042742,GO:0042995,GO:0043057,GO:0043207,GO:0043226,GO:0043227,GO:0043229,GO:0043231,GO:0044424,GO:0044444,GO:0044464,GO:0044703,GO:0044877,GO:0045595,GO:0045597,GO:0045664,GO:0045666,GO:0045773,GO:0045927,GO:0048468,GO:0048513,GO:0048518,GO:0048522,GO:0048583,GO:0048584,GO:0048609,GO:0048638,GO:0048639,GO:0048666,GO:0048667,GO:0048699,GO:0048731,GO:0048732,GO:0048812,GO:0048841,GO:0048842,GO:0048856,GO:0048858,GO:0048869,GO:0048870,GO:0050767,GO:0050769,GO:0050770,GO:0050772,GO:0050789,GO:0050793,GO:0050794,GO:0050829,GO:0050896,GO:0050920,GO:0050921,GO:0051015,GO:0051094,GO:0051128,GO:0051130,GO:0051179,GO:0051239,GO:0051240,GO:0051270,GO:0051272,GO:0051674,GO:0051704,GO:0051707,GO:0051716,GO:0051960,GO:0051962,GO:0060284,GO:0060538,GO:0061008,GO:0061061,GO:0061387,GO:0061564,GO:0065007,GO:0065008,GO:0071840,GO:0072576,GO:0090066,GO:0097435,GO:0097485,GO:0098542,GO:0098858,GO:0120025,GO:0120035,GO:0120036,GO:0120039,GO:1902667,GO:1902669,GO:2000026,GO:2000145,GO:2000147
HiC_scaffold_7	AUGUSTUS	mRNA	98091185	98277117	1.0	+	.	ID=g17647.t3;Parent=g17647;em_target=9365.XP_007529687.1;em_score=3685.4;em_evalue=0.0;em_tcov=.;em_OGs=2CMAI@1|root,2QPT3@2759|Eukaryota,38FX8@33154|Opisthokonta,3BF0Q@33208|Metazoa,3CR89@33213|Bilateria,483QK@7711|Chordata,4905Q@7742|Vertebrata,3JCK3@40674|Mammalia;em_COG_cat=Z;em_desc=regulation of invadopodium disassembly;em_max_annot_lvl=33208|Metazoa;em_EC=3.6.4.12;em_KEGG_ko=ko:K19483;em_BRITE=ko00000,ko01000,ko03400;em_PFAMs=AAA,AAA_22,CH;em_Preferred_name=NAV3;em_GOs=GO:0000003,GO:0000902,GO:0000904,GO:0001558,GO:0001667,GO:0001889,GO:0003674,GO:0003779,GO:0005488,GO:0005515,GO:0005575,GO:0005622,GO:0005623,GO:0005737,GO:0005794,GO:0006928,GO:0006935,GO:0006950,GO:0006952,GO:0006996,GO:0007010,GO:0007015,GO:0007154,GO:0007165,GO:0007267,GO:0007275,GO:0007399,GO:0007409,GO:0007411,GO:0007517,GO:0007610,GO:0007617,GO:0007618,GO:0008045,GO:0008078,GO:0008092,GO:0008150,GO:0008361,GO:0009605,GO:0009607,GO:0009617,GO:0009653,GO:0009887,GO:0009987,GO:0010720,GO:0010769,GO:0010770,GO:0010975,GO:0010976,GO:0012505,GO:0016043,GO:0016203,GO:0016204,GO:0016477,GO:0018991,GO:0019098,GO:0019953,GO:0022008,GO:0022414,GO:0022603,GO:0022604,GO:0022612,GO:0023052,GO:0030027,GO:0030029,GO:0030030,GO:0030036,GO:0030154,GO:0030175,GO:0030182,GO:0030307,GO:0030334,GO:0030335,GO:0030516,GO:0031016,GO:0031175,GO:0031252,GO:0031344,GO:0031346,GO:0032101,GO:0032103,GO:0032501,GO:0032502,GO:0032504,GO:0032535,GO:0032879,GO:0032989,GO:0032990,GO:0033058,GO:0040008,GO:0040011,GO:0040012,GO:0040014,GO:0040017,GO:0040018,GO:0042221,GO:0042330,GO:0042742,GO:0042995,GO:0043057,GO:0043207,GO:0043226,GO:0043227,GO:0043229,GO:0043231,GO:0044424,GO:0044444,GO:0044464,GO:0044703,GO:0044877,GO:0045595,GO:0045597,GO:0045664,GO:0045666,GO:0045773,GO:0045927,GO:0048468,GO:0048513,GO:0048518,GO:0048522,GO:0048583,GO:0048584,GO:0048609,GO:0048638,GO:0048639,GO:0048666,GO:0048667,GO:0048699,GO:0048731,GO:0048732,GO:0048812,GO:0048841,GO:0048842,GO:0048856,GO:0048858,GO:0048869,GO:0048870,GO:0050767,GO:0050769,GO:0050770,GO:0050772,GO:0050789,GO:0050793,GO:0050794,GO:0050829,GO:0050896,GO:0050920,GO:0050921,GO:0051015,GO:0051094,GO:0051128,GO:0051130,GO:0051179,GO:0051239,GO:0051240,GO:0051270,GO:0051272,GO:0051674,GO:0051704,GO:0051707,GO:0051716,GO:0051960,GO:0051962,GO:0060284,GO:0060538,GO:0061008,GO:0061061,GO:0061387,GO:0061564,GO:0065007,GO:0065008,GO:0071840,GO:0072576,GO:0090066,GO:0097435,GO:0097485,GO:0098542,GO:0098858,GO:0120025,GO:0120035,GO:0120036,GO:0120039,GO:1902667,GO:1902669,GO:2000026,GO:2000145,GO:2000147
HiC_scaffold_7	AUGUSTUS	intron	98091705	98107283	1.0	+	.	ID=g17647.t1.intron1;Parent=g17647.t1
HiC_scaffold_7	AUGUSTUS	intron	98091705	98107283	1.0	+	.	ID=g17647.t2.intron1;Parent=g17647.t2
HiC_scaffold_7	AUGUSTUS	intron	98091705	98107283	1.0	+	.	ID=g17647.t3.intron1;Parent=g17647.t3
HiC_scaffold_7	AUGUSTUS	exon	98107284	98107392	.	+	.	ID=g17647.t1.exon2;Parent=g17647.t1
HiC_scaffold_7	AUGUSTUS	exon	98107284	98107392	.	+	.	ID=g17647.t2.exon2;Parent=g17647.t2
HiC_scaffold_7	AUGUSTUS	exon	98107284	98107392	.	+	.	ID=g17647.t3.exon2;Parent=g17647.t3
HiC_scaffold_7	AUGUSTUS	CDS	98107284	98107392	1.0	+	2	ID=g17647.t1.CDS2;Parent=g17647.t1
HiC_scaffold_7	AUGUSTUS	CDS	98107284	98107392	1.0	+	2	ID=g17647.t2.CDS2;Parent=g17647.t2
HiC_scaffold_7	AUGUSTUS	CDS	98107284	98107392	1.0	+	2	ID=g17647.t3.CDS2;Parent=g17647.t3
HiC_scaffold_7	AUGUSTUS	intron	98107393	98108088	1.0	+	.	ID=g17647.t1.intron2;Parent=g17647.t1
HiC_scaffold_7	AUGUSTUS	intron	98107393	98108088	1.0	+	.	ID=g17647.t2.intron2;Parent=g17647.t2
HiC_scaffold_7	AUGUSTUS	intron	98107393	98108088	1.0	+	.	ID=g17647.t3.intron2;Parent=g17647.t3
HiC_scaffold_7	AUGUSTUS	exon	98108089	98108472	.	+	.	ID=g17647.t1.exon3;Parent=g17647.t1
HiC_scaffold_7	AUGUSTUS	exon	98108089	98108472	.	+	.	ID=g17647.t2.exon3;Parent=g17647.t2
HiC_scaffold_7	AUGUSTUS	exon	98108089	98108472	.	+	.	ID=g17647.t3.exon3;Parent=g17647.t3
HiC_scaffold_7	AUGUSTUS	CDS	98108089	98108472	1.0	+	1	ID=g17647.t1.CDS3;Parent=g17647.t1
HiC_scaffold_7	AUGUSTUS	CDS	98108089	98108472	1.0	+	1	ID=g17647.t2.CDS3;Parent=g17647.t2
HiC_scaffold_7	AUGUSTUS	CDS	98108089	98108472	1.0	+	1	ID=g17647.t3.CDS3;Parent=g17647.t3
HiC_scaffold_7	AUGUSTUS	intron	98108473	98123398	1.0	+	.	ID=g17647.t1.intron3;Parent=g17647.t1
HiC_scaffold_7	AUGUSTUS	intron	98108473	98123398	1.0	+	.	ID=g17647.t2.intron3;Parent=g17647.t2
HiC_scaffold_7	AUGUSTUS	intron	98108473	98123398	1.0	+	.	ID=g17647.t3.intron3;Parent=g17647.t3
HiC_scaffold_7	AUGUSTUS	exon	98123399	98123518	.	+	.	ID=g17647.t1.exon4;Parent=g17647.t1
HiC_scaffold_7	AUGUSTUS	exon	98123399	98123518	.	+	.	ID=g17647.t2.exon4;Parent=g17647.t2
HiC_scaffold_7	AUGUSTUS	exon	98123399	98123518	.	+	.	ID=g17647.t3.exon4;Parent=g17647.t3
HiC_scaffold_7	AUGUSTUS	CDS	98123399	98123518	1.0	+	1	ID=g17647.t1.CDS4;Parent=g17647.t1
HiC_scaffold_7	AUGUSTUS	CDS	98123399	98123518	1.0	+	1	ID=g17647.t2.CDS4;Parent=g17647.t2
HiC_scaffold_7	AUGUSTUS	CDS	98123399	98123518	1.0	+	1	ID=g17647.t3.CDS4;Parent=g17647.t3
HiC_scaffold_7	AUGUSTUS	intron	98123519	98183563	1.0	+	.	ID=g17647.t1.intron4;Parent=g17647.t1
HiC_scaffold_7	AUGUSTUS	intron	98123519	98183563	1.0	+	.	ID=g17647.t2.intron4;Parent=g17647.t2
HiC_scaffold_7	AUGUSTUS	intron	98123519	98183563	1.0	+	.	ID=g17647.t3.intron4;Parent=g17647.t3
HiC_scaffold_7	AUGUSTUS	exon	98183564	98183696	.	+	.	ID=g17647.t1.exon5;Parent=g17647.t1
HiC_scaffold_7	AUGUSTUS	exon	98183564	98183696	.	+	.	ID=g17647.t2.exon5;Parent=g17647.t2
HiC_scaffold_7	AUGUSTUS	exon	98183564	98183696	.	+	.	ID=g17647.t3.exon5;Parent=g17647.t3
HiC_scaffold_7	AUGUSTUS	CDS	98183564	98183696	1.0	+	1	ID=g17647.t1.CDS5;Parent=g17647.t1
HiC_scaffold_7	AUGUSTUS	CDS	98183564	98183696	1.0	+	1	ID=g17647.t2.CDS5;Parent=g17647.t2
HiC_scaffold_7	AUGUSTUS	CDS	98183564	98183696	1.0	+	1	ID=g17647.t3.CDS5;Parent=g17647.t3
HiC_scaffold_7	AUGUSTUS	intron	98183697	98184356	1.0	+	.	ID=g17647.t1.intron5;Parent=g17647.t1
HiC_scaffold_7	AUGUSTUS	intron	98183697	98184356	1.0	+	.	ID=g17647.t2.intron5;Parent=g17647.t2
HiC_scaffold_7	AUGUSTUS	intron	98183697	98184356	1.0	+	.	ID=g17647.t3.intron5;Parent=g17647.t3
HiC_scaffold_7	AUGUSTUS	exon	98184357	98184627	.	+	.	ID=g17647.t1.exon6;Parent=g17647.t1
HiC_scaffold_7	AUGUSTUS	exon	98184357	98184627	.	+	.	ID=g17647.t2.exon6;Parent=g17647.t2
HiC_scaffold_7	AUGUSTUS	exon	98184357	98184627	.	+	.	ID=g17647.t3.exon6;Parent=g17647.t3
HiC_scaffold_7	AUGUSTUS	CDS	98184357	98184627	1.0	+	0	ID=g17647.t1.CDS6;Parent=g17647.t1
HiC_scaffold_7	AUGUSTUS	CDS	98184357	98184627	1.0	+	0	ID=g17647.t2.CDS6;Parent=g17647.t2
HiC_scaffold_7	AUGUSTUS	CDS	98184357	98184627	1.0	+	0	ID=g17647.t3.CDS6;Parent=g17647.t3
HiC_scaffold_7	AUGUSTUS	intron	98184628	98185770	1.0	+	.	ID=g17647.t1.intron6;Parent=g17647.t1
HiC_scaffold_7	AUGUSTUS	intron	98184628	98185770	1.0	+	.	ID=g17647.t2.intron6;Parent=g17647.t2
HiC_scaffold_7	AUGUSTUS	intron	98184628	98185770	1.0	+	.	ID=g17647.t3.intron6;Parent=g17647.t3
HiC_scaffold_7	AUGUSTUS	exon	98185771	98186479	.	+	.	ID=g17647.t1.exon7;Parent=g17647.t1
HiC_scaffold_7	AUGUSTUS	exon	98185771	98186479	.	+	.	ID=g17647.t2.exon7;Parent=g17647.t2
HiC_scaffold_7	AUGUSTUS	exon	98185771	98186479	.	+	.	ID=g17647.t3.exon7;Parent=g17647.t3
HiC_scaffold_7	AUGUSTUS	CDS	98185771	98186479	1.0	+	2	ID=g17647.t1.CDS7;Parent=g17647.t1
HiC_scaffold_7	AUGUSTUS	CDS	98185771	98186479	1.0	+	2	ID=g17647.t2.CDS7;Parent=g17647.t2
HiC_scaffold_7	AUGUSTUS	CDS	98185771	98186479	1.0	+	2	ID=g17647.t3.CDS7;Parent=g17647.t3
HiC_scaffold_7	AUGUSTUS	intron	98186480	98188590	1.0	+	.	ID=g17647.t1.intron7;Parent=g17647.t1
HiC_scaffold_7	AUGUSTUS	intron	98186480	98188590	1.0	+	.	ID=g17647.t2.intron7;Parent=g17647.t2
HiC_scaffold_7	AUGUSTUS	intron	98186480	98188590	1.0	+	.	ID=g17647.t3.intron7;Parent=g17647.t3
HiC_scaffold_7	AUGUSTUS	exon	98188591	98189079	.	+	.	ID=g17647.t1.exon8;Parent=g17647.t1
HiC_scaffold_7	AUGUSTUS	exon	98188591	98189079	.	+	.	ID=g17647.t2.exon8;Parent=g17647.t2
HiC_scaffold_7	AUGUSTUS	exon	98188591	98189079	.	+	.	ID=g17647.t3.exon8;Parent=g17647.t3
HiC_scaffold_7	AUGUSTUS	CDS	98188591	98189079	1.0	+	1	ID=g17647.t1.CDS8;Parent=g17647.t1
HiC_scaffold_7	AUGUSTUS	CDS	98188591	98189079	1.0	+	1	ID=g17647.t2.CDS8;Parent=g17647.t2
HiC_scaffold_7	AUGUSTUS	CDS	98188591	98189079	1.0	+	1	ID=g17647.t3.CDS8;Parent=g17647.t3
HiC_scaffold_7	AUGUSTUS	intron	98189080	98193622	1.0	+	.	ID=g17647.t1.intron8;Parent=g17647.t1
HiC_scaffold_7	AUGUSTUS	intron	98189080	98193622	1.0	+	.	ID=g17647.t2.intron8;Parent=g17647.t2
HiC_scaffold_7	AUGUSTUS	intron	98189080	98193622	1.0	+	.	ID=g17647.t3.intron8;Parent=g17647.t3
HiC_scaffold_7	AUGUSTUS	exon	98193623	98193664	.	+	.	ID=g17647.t1.exon9;Parent=g17647.t1
HiC_scaffold_7	AUGUSTUS	exon	98193623	98193664	.	+	.	ID=g17647.t2.exon9;Parent=g17647.t2
HiC_scaffold_7	AUGUSTUS	exon	98193623	98193664	.	+	.	ID=g17647.t3.exon9;Parent=g17647.t3
HiC_scaffold_7	AUGUSTUS	CDS	98193623	98193664	1.0	+	1	ID=g17647.t1.CDS9;Parent=g17647.t1
HiC_scaffold_7	AUGUSTUS	CDS	98193623	98193664	1.0	+	1	ID=g17647.t2.CDS9;Parent=g17647.t2
HiC_scaffold_7	AUGUSTUS	CDS	98193623	98193664	1.0	+	1	ID=g17647.t3.CDS9;Parent=g17647.t3
HiC_scaffold_7	AUGUSTUS	intron	98193665	98195077	1.0	+	.	ID=g17647.t1.intron9;Parent=g17647.t1
HiC_scaffold_7	AUGUSTUS	intron	98193665	98195077	1.0	+	.	ID=g17647.t2.intron9;Parent=g17647.t2
HiC_scaffold_7	AUGUSTUS	intron	98193665	98195077	1.0	+	.	ID=g17647.t3.intron9;Parent=g17647.t3
HiC_scaffold_7	AUGUSTUS	exon	98195078	98195238	.	+	.	ID=g17647.t1.exon10;Parent=g17647.t1
HiC_scaffold_7	AUGUSTUS	exon	98195078	98195238	.	+	.	ID=g17647.t2.exon10;Parent=g17647.t2
HiC_scaffold_7	AUGUSTUS	exon	98195078	98195238	.	+	.	ID=g17647.t3.exon10;Parent=g17647.t3
HiC_scaffold_7	AUGUSTUS	CDS	98195078	98195238	1.0	+	1	ID=g17647.t1.CDS10;Parent=g17647.t1
HiC_scaffold_7	AUGUSTUS	CDS	98195078	98195238	1.0	+	1	ID=g17647.t2.CDS10;Parent=g17647.t2
HiC_scaffold_7	AUGUSTUS	CDS	98195078	98195238	1.0	+	1	ID=g17647.t3.CDS10;Parent=g17647.t3
HiC_scaffold_7	AUGUSTUS	intron	98195239	98201431	1.0	+	.	ID=g17647.t1.intron10;Parent=g17647.t1
HiC_scaffold_7	AUGUSTUS	intron	98195239	98201431	1.0	+	.	ID=g17647.t2.intron10;Parent=g17647.t2
HiC_scaffold_7	AUGUSTUS	intron	98195239	98201431	1.0	+	.	ID=g17647.t3.intron10;Parent=g17647.t3
HiC_scaffold_7	AUGUSTUS	exon	98201432	98201620	.	+	.	ID=g17647.t1.exon11;Parent=g17647.t1
HiC_scaffold_7	AUGUSTUS	exon	98201432	98201620	.	+	.	ID=g17647.t2.exon11;Parent=g17647.t2
HiC_scaffold_7	AUGUSTUS	exon	98201432	98201620	.	+	.	ID=g17647.t3.exon11;Parent=g17647.t3
HiC_scaffold_7	AUGUSTUS	CDS	98201432	98201620	1.0	+	2	ID=g17647.t1.CDS11;Parent=g17647.t1
HiC_scaffold_7	AUGUSTUS	CDS	98201432	98201620	1.0	+	2	ID=g17647.t2.CDS11;Parent=g17647.t2
HiC_scaffold_7	AUGUSTUS	CDS	98201432	98201620	1.0	+	2	ID=g17647.t3.CDS11;Parent=g17647.t3
HiC_scaffold_7	AUGUSTUS	intron	98201621	98205031	1.0	+	.	ID=g17647.t1.intron11;Parent=g17647.t1
HiC_scaffold_7	AUGUSTUS	intron	98201621	98205031	1.0	+	.	ID=g17647.t2.intron11;Parent=g17647.t2
HiC_scaffold_7	AUGUSTUS	intron	98201621	98205031	1.0	+	.	ID=g17647.t3.intron11;Parent=g17647.t3
HiC_scaffold_7	AUGUSTUS	exon	98205032	98205084	.	+	.	ID=g17647.t1.exon12;Parent=g17647.t1
HiC_scaffold_7	AUGUSTUS	exon	98205032	98205084	.	+	.	ID=g17647.t2.exon12;Parent=g17647.t2
HiC_scaffold_7	AUGUSTUS	exon	98205032	98205084	.	+	.	ID=g17647.t3.exon12;Parent=g17647.t3
HiC_scaffold_7	AUGUSTUS	CDS	98205032	98205084	1.0	+	2	ID=g17647.t1.CDS12;Parent=g17647.t1
HiC_scaffold_7	AUGUSTUS	CDS	98205032	98205084	1.0	+	2	ID=g17647.t2.CDS12;Parent=g17647.t2
HiC_scaffold_7	AUGUSTUS	CDS	98205032	98205084	1.0	+	2	ID=g17647.t3.CDS12;Parent=g17647.t3
HiC_scaffold_7	AUGUSTUS	intron	98205085	98211467	1.0	+	.	ID=g17647.t1.intron12;Parent=g17647.t1
HiC_scaffold_7	AUGUSTUS	intron	98205085	98211467	1.0	+	.	ID=g17647.t2.intron12;Parent=g17647.t2
HiC_scaffold_7	AUGUSTUS	intron	98205085	98211467	1.0	+	.	ID=g17647.t3.intron12;Parent=g17647.t3
HiC_scaffold_7	AUGUSTUS	exon	98211468	98211491	.	+	.	ID=g17647.t1.exon13;Parent=g17647.t1
HiC_scaffold_7	AUGUSTUS	exon	98211468	98211491	.	+	.	ID=g17647.t2.exon13;Parent=g17647.t2
HiC_scaffold_7	AUGUSTUS	exon	98211468	98211491	.	+	.	ID=g17647.t3.exon13;Parent=g17647.t3
HiC_scaffold_7	AUGUSTUS	CDS	98211468	98211491	1.0	+	0	ID=g17647.t1.CDS13;Parent=g17647.t1
HiC_scaffold_7	AUGUSTUS	CDS	98211468	98211491	1.0	+	0	ID=g17647.t2.CDS13;Parent=g17647.t2
HiC_scaffold_7	AUGUSTUS	CDS	98211468	98211491	1.0	+	0	ID=g17647.t3.CDS13;Parent=g17647.t3
HiC_scaffold_7	AUGUSTUS	intron	98211492	98213673	1.0	+	.	ID=g17647.t1.intron13;Parent=g17647.t1
HiC_scaffold_7	AUGUSTUS	intron	98211492	98213673	1.0	+	.	ID=g17647.t2.intron13;Parent=g17647.t2
HiC_scaffold_7	AUGUSTUS	intron	98211492	98213673	1.0	+	.	ID=g17647.t3.intron13;Parent=g17647.t3
HiC_scaffold_7	AUGUSTUS	exon	98213674	98213751	.	+	.	ID=g17647.t1.exon14;Parent=g17647.t1
HiC_scaffold_7	AUGUSTUS	exon	98213674	98213751	.	+	.	ID=g17647.t2.exon14;Parent=g17647.t2
HiC_scaffold_7	AUGUSTUS	exon	98213674	98213751	.	+	.	ID=g17647.t3.exon14;Parent=g17647.t3
HiC_scaffold_7	AUGUSTUS	CDS	98213674	98213751	1.0	+	0	ID=g17647.t1.CDS14;Parent=g17647.t1
HiC_scaffold_7	AUGUSTUS	CDS	98213674	98213751	1.0	+	0	ID=g17647.t2.CDS14;Parent=g17647.t2
HiC_scaffold_7	AUGUSTUS	CDS	98213674	98213751	1.0	+	0	ID=g17647.t3.CDS14;Parent=g17647.t3
HiC_scaffold_7	AUGUSTUS	intron	98213752	98222334	1.0	+	.	ID=g17647.t1.intron14;Parent=g17647.t1
HiC_scaffold_7	AUGUSTUS	intron	98213752	98222334	1.0	+	.	ID=g17647.t2.intron14;Parent=g17647.t2
HiC_scaffold_7	AUGUSTUS	intron	98213752	98222334	1.0	+	.	ID=g17647.t3.intron14;Parent=g17647.t3
HiC_scaffold_7	AUGUSTUS	exon	98222335	98222418	.	+	.	ID=g17647.t1.exon15;Parent=g17647.t1
HiC_scaffold_7	AUGUSTUS	exon	98222335	98222418	.	+	.	ID=g17647.t2.exon15;Parent=g17647.t2
HiC_scaffold_7	AUGUSTUS	exon	98222335	98222418	.	+	.	ID=g17647.t3.exon15;Parent=g17647.t3
HiC_scaffold_7	AUGUSTUS	CDS	98222335	98222418	1.0	+	0	ID=g17647.t1.CDS15;Parent=g17647.t1
HiC_scaffold_7	AUGUSTUS	CDS	98222335	98222418	1.0	+	0	ID=g17647.t2.CDS15;Parent=g17647.t2
HiC_scaffold_7	AUGUSTUS	CDS	98222335	98222418	1.0	+	0	ID=g17647.t3.CDS15;Parent=g17647.t3
HiC_scaffold_7	AUGUSTUS	intron	98222419	98232329	1.0	+	.	ID=g17647.t1.intron15;Parent=g17647.t1
HiC_scaffold_7	AUGUSTUS	intron	98222419	98232329	1.0	+	.	ID=g17647.t2.intron15;Parent=g17647.t2
HiC_scaffold_7	AUGUSTUS	intron	98222419	98232329	1.0	+	.	ID=g17647.t3.intron15;Parent=g17647.t3
HiC_scaffold_7	AUGUSTUS	exon	98232330	98232441	.	+	.	ID=g17647.t1.exon16;Parent=g17647.t1
HiC_scaffold_7	AUGUSTUS	exon	98232330	98232441	.	+	.	ID=g17647.t2.exon16;Parent=g17647.t2
HiC_scaffold_7	AUGUSTUS	exon	98232330	98232441	.	+	.	ID=g17647.t3.exon16;Parent=g17647.t3
HiC_scaffold_7	AUGUSTUS	CDS	98232330	98232441	1.0	+	0	ID=g17647.t1.CDS16;Parent=g17647.t1
HiC_scaffold_7	AUGUSTUS	CDS	98232330	98232441	1.0	+	0	ID=g17647.t2.CDS16;Parent=g17647.t2
HiC_scaffold_7	AUGUSTUS	CDS	98232330	98232441	1.0	+	0	ID=g17647.t3.CDS16;Parent=g17647.t3
HiC_scaffold_7	AUGUSTUS	intron	98232442	98239139	1.0	+	.	ID=g17647.t1.intron16;Parent=g17647.t1
HiC_scaffold_7	AUGUSTUS	intron	98232442	98239139	1.0	+	.	ID=g17647.t2.intron16;Parent=g17647.t2
HiC_scaffold_7	AUGUSTUS	intron	98232442	98239139	1.0	+	.	ID=g17647.t3.intron16;Parent=g17647.t3
HiC_scaffold_7	AUGUSTUS	exon	98239140	98239261	.	+	.	ID=g17647.t1.exon17;Parent=g17647.t1
HiC_scaffold_7	AUGUSTUS	exon	98239140	98239261	.	+	.	ID=g17647.t2.exon17;Parent=g17647.t2
HiC_scaffold_7	AUGUSTUS	exon	98239140	98239261	.	+	.	ID=g17647.t3.exon17;Parent=g17647.t3
HiC_scaffold_7	AUGUSTUS	CDS	98239140	98239261	1.0	+	2	ID=g17647.t1.CDS17;Parent=g17647.t1
HiC_scaffold_7	AUGUSTUS	CDS	98239140	98239261	1.0	+	2	ID=g17647.t2.CDS17;Parent=g17647.t2
HiC_scaffold_7	AUGUSTUS	CDS	98239140	98239261	1.0	+	2	ID=g17647.t3.CDS17;Parent=g17647.t3
HiC_scaffold_7	AUGUSTUS	intron	98239262	98240259	1.0	+	.	ID=g17647.t1.intron17;Parent=g17647.t1
HiC_scaffold_7	AUGUSTUS	intron	98239262	98240259	1.0	+	.	ID=g17647.t2.intron17;Parent=g17647.t2
HiC_scaffold_7	AUGUSTUS	intron	98239262	98240989	1.0	+	.	ID=g17647.t3.intron17;Parent=g17647.t3
HiC_scaffold_7	AUGUSTUS	exon	98240260	98240280	.	+	.	ID=g17647.t1.exon18;Parent=g17647.t1
HiC_scaffold_7	AUGUSTUS	exon	98240260	98240280	.	+	.	ID=g17647.t2.exon18;Parent=g17647.t2
HiC_scaffold_7	AUGUSTUS	CDS	98240260	98240280	1.0	+	0	ID=g17647.t1.CDS18;Parent=g17647.t1
HiC_scaffold_7	AUGUSTUS	CDS	98240260	98240280	1.0	+	0	ID=g17647.t2.CDS18;Parent=g17647.t2
HiC_scaffold_7	AUGUSTUS	intron	98240281	98240989	1.0	+	.	ID=g17647.t1.intron18;Parent=g17647.t1
HiC_scaffold_7	AUGUSTUS	intron	98240281	98240989	1.0	+	.	ID=g17647.t2.intron18;Parent=g17647.t2
HiC_scaffold_7	AUGUSTUS	exon	98240990	98241162	.	+	.	ID=g17647.t1.exon19;Parent=g17647.t1
HiC_scaffold_7	AUGUSTUS	exon	98240990	98241162	.	+	.	ID=g17647.t2.exon19;Parent=g17647.t2
HiC_scaffold_7	AUGUSTUS	exon	98240990	98241162	.	+	.	ID=g17647.t3.exon18;Parent=g17647.t3
HiC_scaffold_7	AUGUSTUS	CDS	98240990	98241162	1.0	+	0	ID=g17647.t1.CDS19;Parent=g17647.t1
HiC_scaffold_7	AUGUSTUS	CDS	98240990	98241162	1.0	+	0	ID=g17647.t2.CDS19;Parent=g17647.t2
HiC_scaffold_7	AUGUSTUS	CDS	98240990	98241162	1.0	+	0	ID=g17647.t3.CDS18;Parent=g17647.t3
HiC_scaffold_7	AUGUSTUS	intron	98241163	98241442	1.0	+	.	ID=g17647.t2.intron19;Parent=g17647.t2
HiC_scaffold_7	AUGUSTUS	intron	98241163	98242777	1.0	+	.	ID=g17647.t1.intron19;Parent=g17647.t1
HiC_scaffold_7	AUGUSTUS	intron	98241163	98242777	1.0	+	.	ID=g17647.t3.intron18;Parent=g17647.t3
HiC_scaffold_7	AUGUSTUS	exon	98241443	98241508	.	+	.	ID=g17647.t2.exon20;Parent=g17647.t2
HiC_scaffold_7	AUGUSTUS	CDS	98241443	98241508	1.0	+	1	ID=g17647.t2.CDS20;Parent=g17647.t2
HiC_scaffold_7	AUGUSTUS	intron	98241509	98242777	1.0	+	.	ID=g17647.t2.intron20;Parent=g17647.t2
HiC_scaffold_7	AUGUSTUS	exon	98242778	98242931	.	+	.	ID=g17647.t1.exon20;Parent=g17647.t1
HiC_scaffold_7	AUGUSTUS	exon	98242778	98242931	.	+	.	ID=g17647.t2.exon21;Parent=g17647.t2
HiC_scaffold_7	AUGUSTUS	exon	98242778	98242931	.	+	.	ID=g17647.t3.exon19;Parent=g17647.t3
HiC_scaffold_7	AUGUSTUS	CDS	98242778	98242931	1.0	+	1	ID=g17647.t1.CDS20;Parent=g17647.t1
HiC_scaffold_7	AUGUSTUS	CDS	98242778	98242931	1.0	+	1	ID=g17647.t2.CDS21;Parent=g17647.t2
HiC_scaffold_7	AUGUSTUS	CDS	98242778	98242931	1.0	+	1	ID=g17647.t3.CDS19;Parent=g17647.t3
HiC_scaffold_7	AUGUSTUS	intron	98242932	98244324	1.0	+	.	ID=g17647.t1.intron20;Parent=g17647.t1
HiC_scaffold_7	AUGUSTUS	intron	98242932	98244324	1.0	+	.	ID=g17647.t2.intron21;Parent=g17647.t2
HiC_scaffold_7	AUGUSTUS	intron	98242932	98244324	1.0	+	.	ID=g17647.t3.intron19;Parent=g17647.t3
HiC_scaffold_7	AUGUSTUS	exon	98244325	98244499	.	+	.	ID=g17647.t1.exon21;Parent=g17647.t1
HiC_scaffold_7	AUGUSTUS	exon	98244325	98244499	.	+	.	ID=g17647.t2.exon22;Parent=g17647.t2
HiC_scaffold_7	AUGUSTUS	exon	98244325	98244499	.	+	.	ID=g17647.t3.exon20;Parent=g17647.t3
HiC_scaffold_7	AUGUSTUS	CDS	98244325	98244499	1.0	+	0	ID=g17647.t1.CDS21;Parent=g17647.t1
HiC_scaffold_7	AUGUSTUS	CDS	98244325	98244499	1.0	+	0	ID=g17647.t2.CDS22;Parent=g17647.t2
HiC_scaffold_7	AUGUSTUS	CDS	98244325	98244499	1.0	+	0	ID=g17647.t3.CDS20;Parent=g17647.t3
HiC_scaffold_7	AUGUSTUS	intron	98244500	98249305	1.0	+	.	ID=g17647.t1.intron21;Parent=g17647.t1
HiC_scaffold_7	AUGUSTUS	intron	98244500	98249305	1.0	+	.	ID=g17647.t2.intron22;Parent=g17647.t2
HiC_scaffold_7	AUGUSTUS	intron	98244500	98249305	1.0	+	.	ID=g17647.t3.intron20;Parent=g17647.t3
HiC_scaffold_7	AUGUSTUS	exon	98249306	98249403	.	+	.	ID=g17647.t1.exon22;Parent=g17647.t1
HiC_scaffold_7	AUGUSTUS	exon	98249306	98249403	.	+	.	ID=g17647.t2.exon23;Parent=g17647.t2
HiC_scaffold_7	AUGUSTUS	exon	98249306	98249403	.	+	.	ID=g17647.t3.exon21;Parent=g17647.t3
HiC_scaffold_7	AUGUSTUS	CDS	98249306	98249403	1.0	+	2	ID=g17647.t1.CDS22;Parent=g17647.t1
HiC_scaffold_7	AUGUSTUS	CDS	98249306	98249403	1.0	+	2	ID=g17647.t2.CDS23;Parent=g17647.t2
HiC_scaffold_7	AUGUSTUS	CDS	98249306	98249403	1.0	+	2	ID=g17647.t3.CDS21;Parent=g17647.t3
HiC_scaffold_7	AUGUSTUS	intron	98249404	98252448	1.0	+	.	ID=g17647.t1.intron22;Parent=g17647.t1
HiC_scaffold_7	AUGUSTUS	intron	98249404	98252448	1.0	+	.	ID=g17647.t2.intron23;Parent=g17647.t2
HiC_scaffold_7	AUGUSTUS	intron	98249404	98252448	1.0	+	.	ID=g17647.t3.intron21;Parent=g17647.t3
HiC_scaffold_7	AUGUSTUS	exon	98252449	98252544	.	+	.	ID=g17647.t1.exon23;Parent=g17647.t1
HiC_scaffold_7	AUGUSTUS	exon	98252449	98252544	.	+	.	ID=g17647.t2.exon24;Parent=g17647.t2
HiC_scaffold_7	AUGUSTUS	exon	98252449	98252544	.	+	.	ID=g17647.t3.exon22;Parent=g17647.t3
HiC_scaffold_7	AUGUSTUS	CDS	98252449	98252544	1.0	+	0	ID=g17647.t1.CDS23;Parent=g17647.t1
HiC_scaffold_7	AUGUSTUS	CDS	98252449	98252544	1.0	+	0	ID=g17647.t2.CDS24;Parent=g17647.t2
HiC_scaffold_7	AUGUSTUS	CDS	98252449	98252544	1.0	+	0	ID=g17647.t3.CDS22;Parent=g17647.t3
HiC_scaffold_7	AUGUSTUS	intron	98252545	98252818	1.0	+	.	ID=g17647.t1.intron23;Parent=g17647.t1
HiC_scaffold_7	AUGUSTUS	intron	98252545	98252818	1.0	+	.	ID=g17647.t2.intron24;Parent=g17647.t2
HiC_scaffold_7	AUGUSTUS	intron	98252545	98252818	1.0	+	.	ID=g17647.t3.intron22;Parent=g17647.t3
HiC_scaffold_7	AUGUSTUS	exon	98252819	98252987	.	+	.	ID=g17647.t1.exon24;Parent=g17647.t1
HiC_scaffold_7	AUGUSTUS	exon	98252819	98252987	.	+	.	ID=g17647.t2.exon25;Parent=g17647.t2
HiC_scaffold_7	AUGUSTUS	exon	98252819	98252987	.	+	.	ID=g17647.t3.exon23;Parent=g17647.t3
HiC_scaffold_7	AUGUSTUS	CDS	98252819	98252987	1.0	+	0	ID=g17647.t1.CDS24;Parent=g17647.t1
HiC_scaffold_7	AUGUSTUS	CDS	98252819	98252987	1.0	+	0	ID=g17647.t2.CDS25;Parent=g17647.t2
HiC_scaffold_7	AUGUSTUS	CDS	98252819	98252987	1.0	+	0	ID=g17647.t3.CDS23;Parent=g17647.t3
HiC_scaffold_7	AUGUSTUS	intron	98252988	98254212	1.0	+	.	ID=g17647.t1.intron24;Parent=g17647.t1
HiC_scaffold_7	AUGUSTUS	intron	98252988	98254212	1.0	+	.	ID=g17647.t2.intron25;Parent=g17647.t2
HiC_scaffold_7	AUGUSTUS	intron	98252988	98254212	1.0	+	.	ID=g17647.t3.intron23;Parent=g17647.t3
HiC_scaffold_7	AUGUSTUS	exon	98254213	98254448	.	+	.	ID=g17647.t1.exon25;Parent=g17647.t1
HiC_scaffold_7	AUGUSTUS	exon	98254213	98254448	.	+	.	ID=g17647.t2.exon26;Parent=g17647.t2
HiC_scaffold_7	AUGUSTUS	exon	98254213	98254448	.	+	.	ID=g17647.t3.exon24;Parent=g17647.t3
HiC_scaffold_7	AUGUSTUS	CDS	98254213	98254448	1.0	+	2	ID=g17647.t1.CDS25;Parent=g17647.t1
HiC_scaffold_7	AUGUSTUS	CDS	98254213	98254448	1.0	+	2	ID=g17647.t2.CDS26;Parent=g17647.t2
HiC_scaffold_7	AUGUSTUS	CDS	98254213	98254448	1.0	+	2	ID=g17647.t3.CDS24;Parent=g17647.t3
HiC_scaffold_7	AUGUSTUS	intron	98254449	98265068	1.0	+	.	ID=g17647.t1.intron25;Parent=g17647.t1
HiC_scaffold_7	AUGUSTUS	intron	98254449	98265068	1.0	+	.	ID=g17647.t2.intron26;Parent=g17647.t2
HiC_scaffold_7	AUGUSTUS	intron	98254449	98265068	1.0	+	.	ID=g17647.t3.intron24;Parent=g17647.t3
HiC_scaffold_7	AUGUSTUS	exon	98265069	98265223	.	+	.	ID=g17647.t1.exon26;Parent=g17647.t1
HiC_scaffold_7	AUGUSTUS	exon	98265069	98265223	.	+	.	ID=g17647.t2.exon27;Parent=g17647.t2
HiC_scaffold_7	AUGUSTUS	exon	98265069	98265223	.	+	.	ID=g17647.t3.exon25;Parent=g17647.t3
HiC_scaffold_7	AUGUSTUS	CDS	98265069	98265223	1.0	+	0	ID=g17647.t1.CDS26;Parent=g17647.t1
HiC_scaffold_7	AUGUSTUS	CDS	98265069	98265223	1.0	+	0	ID=g17647.t2.CDS27;Parent=g17647.t2
HiC_scaffold_7	AUGUSTUS	CDS	98265069	98265223	1.0	+	0	ID=g17647.t3.CDS25;Parent=g17647.t3
HiC_scaffold_7	AUGUSTUS	intron	98265224	98266256	1.0	+	.	ID=g17647.t1.intron26;Parent=g17647.t1
HiC_scaffold_7	AUGUSTUS	intron	98265224	98266256	1.0	+	.	ID=g17647.t2.intron27;Parent=g17647.t2
HiC_scaffold_7	AUGUSTUS	intron	98265224	98266256	1.0	+	.	ID=g17647.t3.intron25;Parent=g17647.t3
HiC_scaffold_7	AUGUSTUS	exon	98266257	98266328	.	+	.	ID=g17647.t1.exon27;Parent=g17647.t1
HiC_scaffold_7	AUGUSTUS	exon	98266257	98266328	.	+	.	ID=g17647.t2.exon28;Parent=g17647.t2
HiC_scaffold_7	AUGUSTUS	exon	98266257	98266328	.	+	.	ID=g17647.t3.exon26;Parent=g17647.t3
HiC_scaffold_7	AUGUSTUS	CDS	98266257	98266328	1.0	+	1	ID=g17647.t1.CDS27;Parent=g17647.t1
HiC_scaffold_7	AUGUSTUS	CDS	98266257	98266328	1.0	+	1	ID=g17647.t2.CDS28;Parent=g17647.t2
HiC_scaffold_7	AUGUSTUS	CDS	98266257	98266328	1.0	+	1	ID=g17647.t3.CDS26;Parent=g17647.t3
HiC_scaffold_7	AUGUSTUS	intron	98266329	98266951	1.0	+	.	ID=g17647.t1.intron27;Parent=g17647.t1
HiC_scaffold_7	AUGUSTUS	intron	98266329	98266951	1.0	+	.	ID=g17647.t2.intron28;Parent=g17647.t2
HiC_scaffold_7	AUGUSTUS	intron	98266329	98266951	1.0	+	.	ID=g17647.t3.intron26;Parent=g17647.t3
HiC_scaffold_7	AUGUSTUS	exon	98266952	98267148	.	+	.	ID=g17647.t1.exon28;Parent=g17647.t1
HiC_scaffold_7	AUGUSTUS	exon	98266952	98267148	.	+	.	ID=g17647.t2.exon29;Parent=g17647.t2
HiC_scaffold_7	AUGUSTUS	exon	98266952	98267148	.	+	.	ID=g17647.t3.exon27;Parent=g17647.t3
HiC_scaffold_7	AUGUSTUS	CDS	98266952	98267148	1.0	+	1	ID=g17647.t1.CDS28;Parent=g17647.t1
HiC_scaffold_7	AUGUSTUS	CDS	98266952	98267148	1.0	+	1	ID=g17647.t2.CDS29;Parent=g17647.t2
HiC_scaffold_7	AUGUSTUS	CDS	98266952	98267148	1.0	+	1	ID=g17647.t3.CDS27;Parent=g17647.t3
HiC_scaffold_7	AUGUSTUS	intron	98267149	98268318	1.0	+	.	ID=g17647.t1.intron28;Parent=g17647.t1
HiC_scaffold_7	AUGUSTUS	intron	98267149	98268318	1.0	+	.	ID=g17647.t2.intron29;Parent=g17647.t2
HiC_scaffold_7	AUGUSTUS	intron	98267149	98268318	1.0	+	.	ID=g17647.t3.intron27;Parent=g17647.t3
HiC_scaffold_7	AUGUSTUS	exon	98268319	98268437	.	+	.	ID=g17647.t1.exon29;Parent=g17647.t1
HiC_scaffold_7	AUGUSTUS	exon	98268319	98268437	.	+	.	ID=g17647.t2.exon30;Parent=g17647.t2
HiC_scaffold_7	AUGUSTUS	exon	98268319	98268437	.	+	.	ID=g17647.t3.exon28;Parent=g17647.t3
HiC_scaffold_7	AUGUSTUS	CDS	98268319	98268437	1.0	+	2	ID=g17647.t1.CDS29;Parent=g17647.t1
HiC_scaffold_7	AUGUSTUS	CDS	98268319	98268437	1.0	+	2	ID=g17647.t2.CDS30;Parent=g17647.t2
HiC_scaffold_7	AUGUSTUS	CDS	98268319	98268437	1.0	+	2	ID=g17647.t3.CDS28;Parent=g17647.t3
HiC_scaffold_7	AUGUSTUS	intron	98268438	98272251	1.0	+	.	ID=g17647.t1.intron29;Parent=g17647.t1
HiC_scaffold_7	AUGUSTUS	intron	98268438	98272251	1.0	+	.	ID=g17647.t2.intron30;Parent=g17647.t2
HiC_scaffold_7	AUGUSTUS	intron	98268438	98272251	1.0	+	.	ID=g17647.t3.intron28;Parent=g17647.t3
HiC_scaffold_7	AUGUSTUS	exon	98272252	98272455	.	+	.	ID=g17647.t1.exon30;Parent=g17647.t1
HiC_scaffold_7	AUGUSTUS	exon	98272252	98272455	.	+	.	ID=g17647.t2.exon31;Parent=g17647.t2
HiC_scaffold_7	AUGUSTUS	exon	98272252	98272455	.	+	.	ID=g17647.t3.exon29;Parent=g17647.t3
HiC_scaffold_7	AUGUSTUS	CDS	98272252	98272455	1.0	+	0	ID=g17647.t1.CDS30;Parent=g17647.t1
HiC_scaffold_7	AUGUSTUS	CDS	98272252	98272455	1.0	+	0	ID=g17647.t2.CDS31;Parent=g17647.t2
HiC_scaffold_7	AUGUSTUS	CDS	98272252	98272455	1.0	+	0	ID=g17647.t3.CDS29;Parent=g17647.t3
HiC_scaffold_7	AUGUSTUS	intron	98272456	98276997	1.0	+	.	ID=g17647.t1.intron30;Parent=g17647.t1
HiC_scaffold_7	AUGUSTUS	intron	98272456	98276997	1.0	+	.	ID=g17647.t2.intron31;Parent=g17647.t2
HiC_scaffold_7	AUGUSTUS	intron	98272456	98276997	1.0	+	.	ID=g17647.t3.intron29;Parent=g17647.t3
HiC_scaffold_7	AUGUSTUS	exon	98276998	98277117	.	+	.	ID=g17647.t1.exon31;Parent=g17647.t1
HiC_scaffold_7	AUGUSTUS	exon	98276998	98277117	.	+	.	ID=g17647.t2.exon32;Parent=g17647.t2
HiC_scaffold_7	AUGUSTUS	exon	98276998	98277117	.	+	.	ID=g17647.t3.exon30;Parent=g17647.t3
HiC_scaffold_7	AUGUSTUS	CDS	98276998	98277117	1.0	+	0	ID=g17647.t1.CDS31;Parent=g17647.t1
HiC_scaffold_7	AUGUSTUS	CDS	98276998	98277117	1.0	+	0	ID=g17647.t2.CDS32;Parent=g17647.t2
HiC_scaffold_7	AUGUSTUS	CDS	98276998	98277117	1.0	+	0	ID=g17647.t3.CDS30;Parent=g17647.t3
HiC_scaffold_7	AUGUSTUS	stop_codon	98277115	98277117	.	+	0	ID=g17647.t1.stop1;Parent=g17647.t1
HiC_scaffold_7	AUGUSTUS	stop_codon	98277115	98277117	.	+	0	ID=g17647.t2.stop1;Parent=g17647.t2
HiC_scaffold_7	AUGUSTUS	stop_codon	98277115	98277117	.	+	0	ID=g17647.t3.stop1;Parent=g17647.t3
HiC_scaffold_7	AUGUSTUS	start_codon	99262298	99262300	.	+	0	ID=g17648.t1.start1;Parent=g17648.t1
HiC_scaffold_7	AUGUSTUS	exon	99262298	99262463	.	+	.	ID=g17648.t1.exon1;Parent=g17648.t1
HiC_scaffold_7	AUGUSTUS	CDS	99262298	99262463	1.0	+	0	ID=g17648.t1.CDS1;Parent=g17648.t1
HiC_scaffold_7	AUGUSTUS	gene	99262298	99463107	.	+	.	ID=g17648
HiC_scaffold_7	AUGUSTUS	mRNA	99262298	99463107	1.0	+	.	ID=g17648.t1;Parent=g17648;em_target=72004.XP_005910286.1;em_score=956.6;em_evalue=5.5e-291;em_tcov=.;em_OGs=KOG1028@1|root,KOG1028@2759|Eukaryota,38G8V@33154|Opisthokonta,3BAM7@33208|Metazoa,3CSPC@33213|Bilateria,482YG@7711|Chordata,494XY@7742|Vertebrata,3JE4I@40674|Mammalia,4J1Y7@91561|Cetartiodactyla;em_COG_cat=TU;em_desc=C2 domain;em_max_annot_lvl=33208|Metazoa;em_Preferred_name=SYT1;em_KEGG_ko=ko:K15290,ko:K19902;em_KEGG_Pathway=ko04721,map04721;em_BRITE=ko00000,ko00001,ko04131;em_PFAMs=C2;em_GOs=GO:0000149,GO:0001505,GO:0001558,GO:0001786,GO:0003008,GO:0003674,GO:0005102,GO:0005488,GO:0005509,GO:0005513,GO:0005515,GO:0005516,GO:0005543,GO:0005544,GO:0005545,GO:0005546,GO:0005575,GO:0005622,GO:0005623,GO:0005737,GO:0005794,GO:0005829,GO:0005886,GO:0006810,GO:0006811,GO:0006820,GO:0006835,GO:0006836,GO:0006865,GO:0006887,GO:0006897,GO:0006906,GO:0006996,GO:0007154,GO:0007267,GO:0007268,GO:0007269,GO:0007275,GO:0007317,GO:0007399,GO:0007417,GO:0007420,GO:0007588,GO:0007610,GO:0007626,GO:0008021,GO:0008022,GO:0008150,GO:0008289,GO:0008345,GO:0009593,GO:0009987,GO:0010035,GO:0010038,GO:0010638,GO:0010646,GO:0010647,GO:0010720,GO:0010939,GO:0010940,GO:0010941,GO:0010942,GO:0010975,GO:0010976,GO:0012505,GO:0012506,GO:0014047,GO:0014059,GO:0015711,GO:0015800,GO:0015849,GO:0016020,GO:0016021,GO:0016043,GO:0016050,GO:0016079,GO:0016192,GO:0017075,GO:0017156,GO:0017157,GO:0017158,GO:0019905,GO:0022008,GO:0022406,GO:0022603,GO:0022604,GO:0022607,GO:0023051,GO:0023052,GO:0023056,GO:0023061,GO:0030133,GO:0030135,GO:0030136,GO:0030141,GO:0030154,GO:0030276,GO:0030285,GO:0030307,GO:0030348,GO:0030421,GO:0030424,GO:0030537,GO:0030658,GO:0030659,GO:0030662,GO:0030665,GO:0030667,GO:0030672,GO:0031045,GO:0031090,GO:0031224,GO:0031300,GO:0031301,GO:0031338,GO:0031340,GO:0031344,GO:0031346,GO:0031410,GO:0031594,GO:0031982,GO:0032501,GO:0032502,GO:0032879,GO:0032940,GO:0033043,GO:0033267,GO:0035091,GO:0036465,GO:0040008,GO:0042221,GO:0042583,GO:0042584,GO:0042734,GO:0042802,GO:0042803,GO:0042995,GO:0043005,GO:0043051,GO:0043167,GO:0043168,GO:0043169,GO:0043195,GO:0043226,GO:0043227,GO:0043229,GO:0043231,GO:0043269,GO:0043679,GO:0043900,GO:0043933,GO:0044085,GO:0044087,GO:0044306,GO:0044422,GO:0044424,GO:0044425,GO:0044433,GO:0044444,GO:0044446,GO:0044456,GO:0044459,GO:0044463,GO:0044464,GO:0045055,GO:0045202,GO:0045595,GO:0045597,GO:0045664,GO:0045666,GO:0045921,GO:0045927,GO:0045956,GO:0045995,GO:0046717,GO:0046872,GO:0046903,GO:0046907,GO:0046928,GO:0046942,GO:0046982,GO:0046983,GO:0048278,GO:0048284,GO:0048306,GO:0048488,GO:0048489,GO:0048513,GO:0048518,GO:0048522,GO:0048583,GO:0048638,GO:0048639,GO:0048699,GO:0048731,GO:0048791,GO:0048856,GO:0048869,GO:0050433,GO:0050750,GO:0050767,GO:0050769,GO:0050789,GO:0050793,GO:0050794,GO:0050795,GO:0050803,GO:0050804,GO:0050806,GO:0050896,GO:0051046,GO:0051047,GO:0051049,GO:0051050,GO:0051094,GO:0051128,GO:0051130,GO:0051179,GO:0051234,GO:0051239,GO:0051240,GO:0051259,GO:0051260,GO:0051291,GO:0051588,GO:0051592,GO:0051606,GO:0051640,GO:0051641,GO:0051648,GO:0051649,GO:0051650,GO:0051656,GO:0051716,GO:0051952,GO:0051960,GO:0051962,GO:0051966,GO:0060024,GO:0060076,GO:0060198,GO:0060199,GO:0060200,GO:0060201,GO:0060203,GO:0060259,GO:0060281,GO:0060284,GO:0060322,GO:0060341,GO:0060627,GO:0061024,GO:0061025,GO:0061200,GO:0061202,GO:0065003,GO:0065007,GO:0065008,GO:0070081,GO:0070083,GO:0070325,GO:0070382,GO:0070887,GO:0071241,GO:0071248,GO:0071277,GO:0071702,GO:0071705,GO:0071840,GO:0071944,GO:0072341,GO:0090174,GO:0097060,GO:0097458,GO:0097479,GO:0097480,GO:0097708,GO:0098563,GO:0098588,GO:0098590,GO:0098657,GO:0098746,GO:0098793,GO:0098805,GO:0098916,GO:0099003,GO:0099177,GO:0099501,GO:0099503,GO:0099504,GO:0099536,GO:0099537,GO:0099643,GO:0120025,GO:0120035,GO:0120038,GO:0140056,GO:0150034,GO:1900073,GO:1901981,GO:1902875,GO:1902936,GO:1903305,GO:1903307,GO:1903429,GO:1903530,GO:1903532,GO:1903859,GO:1903861,GO:1903998,GO:1904580,GO:1905879,GO:2000026,GO:2000241,GO:2001023
HiC_scaffold_7	AUGUSTUS	intron	99262464	99312659	1.0	+	.	ID=g17648.t1.intron1;Parent=g17648.t1
HiC_scaffold_7	AUGUSTUS	exon	99312660	99312844	.	+	.	ID=g17648.t1.exon2;Parent=g17648.t1
HiC_scaffold_7	AUGUSTUS	CDS	99312660	99312844	1.0	+	2	ID=g17648.t1.CDS2;Parent=g17648.t1
HiC_scaffold_7	AUGUSTUS	intron	99312845	99318746	1.0	+	.	ID=g17648.t1.intron2;Parent=g17648.t1
HiC_scaffold_7	AUGUSTUS	exon	99318747	99318869	.	+	.	ID=g17648.t1.exon3;Parent=g17648.t1
HiC_scaffold_7	AUGUSTUS	CDS	99318747	99318869	1.0	+	0	ID=g17648.t1.CDS3;Parent=g17648.t1
HiC_scaffold_7	AUGUSTUS	intron	99318870	99322819	1.0	+	.	ID=g17648.t1.intron3;Parent=g17648.t1
HiC_scaffold_7	AUGUSTUS	exon	99322820	99322987	.	+	.	ID=g17648.t1.exon4;Parent=g17648.t1
HiC_scaffold_7	AUGUSTUS	CDS	99322820	99322987	1.0	+	0	ID=g17648.t1.CDS4;Parent=g17648.t1
HiC_scaffold_7	AUGUSTUS	intron	99322988	99326197	1.0	+	.	ID=g17648.t1.intron4;Parent=g17648.t1
HiC_scaffold_7	AUGUSTUS	exon	99326198	99326365	.	+	.	ID=g17648.t1.exon5;Parent=g17648.t1
HiC_scaffold_7	AUGUSTUS	CDS	99326198	99326365	1.0	+	0	ID=g17648.t1.CDS5;Parent=g17648.t1
HiC_scaffold_7	AUGUSTUS	intron	99326366	99370181	1.0	+	.	ID=g17648.t1.intron5;Parent=g17648.t1
HiC_scaffold_7	AUGUSTUS	exon	99370182	99370299	.	+	.	ID=g17648.t1.exon6;Parent=g17648.t1
HiC_scaffold_7	AUGUSTUS	CDS	99370182	99370299	1.0	+	0	ID=g17648.t1.CDS6;Parent=g17648.t1
HiC_scaffold_7	AUGUSTUS	intron	99370300	99458299	1.0	+	.	ID=g17648.t1.intron6;Parent=g17648.t1
HiC_scaffold_7	AUGUSTUS	exon	99458300	99458433	.	+	.	ID=g17648.t1.exon7;Parent=g17648.t1
HiC_scaffold_7	AUGUSTUS	CDS	99458300	99458433	1.0	+	2	ID=g17648.t1.CDS7;Parent=g17648.t1
HiC_scaffold_7	AUGUSTUS	intron	99458434	99462900	1.0	+	.	ID=g17648.t1.intron7;Parent=g17648.t1
HiC_scaffold_7	AUGUSTUS	exon	99462901	99463107	.	+	.	ID=g17648.t1.exon8;Parent=g17648.t1
HiC_scaffold_7	AUGUSTUS	CDS	99462901	99463107	1.0	+	0	ID=g17648.t1.CDS8;Parent=g17648.t1
HiC_scaffold_7	AUGUSTUS	stop_codon	99463105	99463107	.	+	0	ID=g17648.t1.stop1;Parent=g17648.t1
HiC_scaffold_7	gmst	stop_codon	99465063	99465065	19.826522	-	0	ID=g17649.t1.stop1;Parent=g17649.t1
HiC_scaffold_7	gmst	gene	99465063	99465521	.	-	.	ID=g17649
HiC_scaffold_7	gmst	mRNA	99465063	99465521	.	-	.	ID=g17649.t1;Parent=g17649
HiC_scaffold_7	gmst	CDS	99465063	99465521	19.826522	-	0	ID=g17649.t1.CDS1;Parent=g17649.t1
HiC_scaffold_7	gmst	exon	99465063	99465521	19.826522	-	0	ID=g17649.t1.exon1;Parent=g17649.t1
HiC_scaffold_7	gmst	start_codon	99465519	99465521	19.826522	-	0	ID=g17649.t1.start1;Parent=g17649.t1
HiC_scaffold_7	AUGUSTUS	stop_codon	99539217	99539219	.	-	0	ID=g17650.t1.stop1;Parent=g17650.t1
HiC_scaffold_7	AUGUSTUS	exon	99539217	99539303	.	-	.	ID=g17650.t1.exon1;Parent=g17650.t1
HiC_scaffold_7	AUGUSTUS	CDS	99539217	99539303	1.0	-	0	ID=g17650.t1.CDS1;Parent=g17650.t1
HiC_scaffold_7	AUGUSTUS	gene	99539217	99651523	.	-	.	ID=g17650
HiC_scaffold_7	AUGUSTUS	mRNA	99539217	99651523	1.0	-	.	ID=g17650.t1;Parent=g17650;em_target=9707.XP_004407366.1;em_score=688.4;em_evalue=6.2e-210;em_tcov=.;em_OGs=2BZ8D@1|root,2QVUF@2759|Eukaryota,39UED@33154|Opisthokonta,3BHMZ@33208|Metazoa,3D2S4@33213|Bilateria,486I1@7711|Chordata,48ZS0@7742|Vertebrata,3J4VW@40674|Mammalia,3EQXH@33554|Carnivora;em_COG_cat=S;em_desc=PRKC apoptosis WT1 regulator;em_max_annot_lvl=33208|Metazoa;em_Preferred_name=PAWR;em_GOs=GO:0000122,GO:0000228,GO:0000785,GO:0000790,GO:0001816,GO:0002237,GO:0002682,GO:0002683,GO:0002684,GO:0002685,GO:0002687,GO:0002691,GO:0002693,GO:0002694,GO:0002695,GO:0003008,GO:0003674,GO:0003712,GO:0003714,GO:0003779,GO:0005080,GO:0005488,GO:0005515,GO:0005575,GO:0005622,GO:0005623,GO:0005634,GO:0005694,GO:0005737,GO:0005856,GO:0005884,GO:0006355,GO:0006357,GO:0006508,GO:0006807,GO:0006810,GO:0006811,GO:0006812,GO:0006816,GO:0006873,GO:0006874,GO:0006875,GO:0006915,GO:0006937,GO:0006940,GO:0006950,GO:0006996,GO:0007010,GO:0007015,GO:0007154,GO:0007162,GO:0007165,GO:0007204,GO:0007584,GO:0007600,GO:0008092,GO:0008150,GO:0008152,GO:0008157,GO:0008219,GO:0008285,GO:0009058,GO:0009059,GO:0009266,GO:0009581,GO:0009582,GO:0009605,GO:0009607,GO:0009611,GO:0009612,GO:0009617,GO:0009628,GO:0009719,GO:0009725,GO:0009889,GO:0009890,GO:0009891,GO:0009892,GO:0009893,GO:0009966,GO:0009968,GO:0009987,GO:0009991,GO:0010033,GO:0010035,GO:0010038,GO:0010039,GO:0010040,GO:0010467,GO:0010468,GO:0010556,GO:0010557,GO:0010558,GO:0010559,GO:0010560,GO:0010562,GO:0010604,GO:0010605,GO:0010628,GO:0010629,GO:0010646,GO:0010647,GO:0010648,GO:0010717,GO:0010719,GO:0010921,GO:0010922,GO:0010941,GO:0010942,GO:0010950,GO:0010952,GO:0010959,GO:0012501,GO:0014070,GO:0015629,GO:0016043,GO:0016048,GO:0016485,GO:0019219,GO:0019220,GO:0019222,GO:0019233,GO:0019538,GO:0019725,GO:0019899,GO:0019900,GO:0019901,GO:0019902,GO:0019903,GO:0019904,GO:0022407,GO:0022408,GO:0022409,GO:0022607,GO:0023051,GO:0023052,GO:0023056,GO:0023057,GO:0030001,GO:0030003,GO:0030029,GO:0030036,GO:0030155,GO:0030162,GO:0030275,GO:0030334,GO:0030335,GO:0030424,GO:0030888,GO:0030889,GO:0031323,GO:0031324,GO:0031325,GO:0031326,GO:0031327,GO:0031328,GO:0031399,GO:0031401,GO:0031638,GO:0031644,GO:0031646,GO:0031667,GO:0031668,GO:0031669,GO:0031670,GO:0031974,GO:0031981,GO:0032268,GO:0032270,GO:0032354,GO:0032355,GO:0032496,GO:0032501,GO:0032516,GO:0032623,GO:0032870,GO:0032879,GO:0032944,GO:0032945,GO:0033197,GO:0033273,GO:0033993,GO:0034097,GO:0034220,GO:0034698,GO:0035303,GO:0035304,GO:0035306,GO:0035307,GO:0036477,GO:0040012,GO:0040017,GO:0042089,GO:0042094,GO:0042107,GO:0042127,GO:0042129,GO:0042130,GO:0042221,GO:0042391,GO:0042592,GO:0042981,GO:0042984,GO:0042986,GO:0042995,GO:0043005,GO:0043025,GO:0043065,GO:0043067,GO:0043068,GO:0043085,GO:0043134,GO:0043170,GO:0043207,GO:0043226,GO:0043227,GO:0043228,GO:0043229,GO:0043231,GO:0043232,GO:0043233,GO:0043269,GO:0043271,GO:0043522,GO:0043523,GO:0043525,GO:0043666,GO:0044057,GO:0044058,GO:0044085,GO:0044093,GO:0044238,GO:0044297,GO:0044422,GO:0044424,GO:0044427,GO:0044428,GO:0044430,GO:0044446,GO:0044454,GO:0044464,GO:0045595,GO:0045596,GO:0045760,GO:0045785,GO:0045862,GO:0045892,GO:0045933,GO:0045934,GO:0045937,GO:0045987,GO:0048145,GO:0048147,GO:0048518,GO:0048519,GO:0048522,GO:0048523,GO:0048583,GO:0048584,GO:0048585,GO:0048878,GO:0050670,GO:0050672,GO:0050776,GO:0050789,GO:0050790,GO:0050793,GO:0050794,GO:0050801,GO:0050854,GO:0050856,GO:0050858,GO:0050860,GO:0050863,GO:0050864,GO:0050865,GO:0050866,GO:0050868,GO:0050869,GO:0050877,GO:0050896,GO:0050906,GO:0050951,GO:0050954,GO:0050961,GO:0050965,GO:0050966,GO:0050974,GO:0050982,GO:0051017,GO:0051049,GO:0051051,GO:0051093,GO:0051094,GO:0051171,GO:0051172,GO:0051173,GO:0051174,GO:0051179,GO:0051234,GO:0051239,GO:0051240,GO:0051241,GO:0051246,GO:0051247,GO:0051249,GO:0051250,GO:0051252,GO:0051253,GO:0051270,GO:0051272,GO:0051336,GO:0051345,GO:0051480,GO:0051604,GO:0051606,GO:0051641,GO:0051649,GO:0051704,GO:0051707,GO:0051716,GO:0051924,GO:0051926,GO:0051969,GO:0051971,GO:0052547,GO:0052548,GO:0055065,GO:0055074,GO:0055080,GO:0055082,GO:0055085,GO:0060255,GO:0060401,GO:0060402,GO:0060450,GO:0060456,GO:0061572,GO:0065007,GO:0065008,GO:0065009,GO:0070013,GO:0070509,GO:0070555,GO:0070588,GO:0070663,GO:0070664,GO:0070838,GO:0070887,GO:0071295,GO:0071306,GO:0071310,GO:0071345,GO:0071347,GO:0071371,GO:0071372,GO:0071392,GO:0071396,GO:0071407,GO:0071495,GO:0071496,GO:0071704,GO:0071840,GO:0072503,GO:0072507,GO:0072511,GO:0080090,GO:0080134,GO:0080135,GO:0090257,GO:0090279,GO:0090281,GO:0090342,GO:0090343,GO:0097190,GO:0097202,GO:0097435,GO:0097458,GO:0097553,GO:0098655,GO:0098657,GO:0098659,GO:0098660,GO:0098662,GO:0098703,GO:0098739,GO:0098771,GO:0098900,GO:0098908,GO:0099080,GO:0099081,GO:0099512,GO:0099513,GO:0099587,GO:0120025,GO:0140110,GO:1900407,GO:1900409,GO:1901031,GO:1901033,GO:1901077,GO:1901079,GO:1901080,GO:1901082,GO:1901214,GO:1901216,GO:1901298,GO:1901300,GO:1901564,GO:1901566,GO:1901576,GO:1901700,GO:1901701,GO:1902622,GO:1902624,GO:1902656,GO:1902679,GO:1902882,GO:1902884,GO:1903018,GO:1903020,GO:1903037,GO:1903038,GO:1903039,GO:1903201,GO:1903205,GO:1903209,GO:1903236,GO:1903238,GO:1903506,GO:1903507,GO:1904457,GO:1904994,GO:1904996,GO:1905206,GO:2000026,GO:2000112,GO:2000113,GO:2000116,GO:2000145,GO:2000147,GO:2000389,GO:2000391,GO:2000772,GO:2000774,GO:2001023,GO:2001025,GO:2001038,GO:2001040,GO:2001056,GO:2001141
HiC_scaffold_7	AUGUSTUS	intron	99539304	99541586	1.0	-	.	ID=g17650.t1.intron1;Parent=g17650.t1
HiC_scaffold_7	AUGUSTUS	exon	99541587	99541691	.	-	.	ID=g17650.t1.exon2;Parent=g17650.t1
HiC_scaffold_7	AUGUSTUS	CDS	99541587	99541691	1.0	-	0	ID=g17650.t1.CDS2;Parent=g17650.t1
HiC_scaffold_7	AUGUSTUS	intron	99541692	99543714	1.0	-	.	ID=g17650.t1.intron2;Parent=g17650.t1
HiC_scaffold_7	AUGUSTUS	exon	99543715	99543859	.	-	.	ID=g17650.t1.exon3;Parent=g17650.t1
HiC_scaffold_7	AUGUSTUS	CDS	99543715	99543859	1.0	-	1	ID=g17650.t1.CDS3;Parent=g17650.t1
HiC_scaffold_7	AUGUSTUS	intron	99543860	99566596	1.0	-	.	ID=g17650.t1.intron3;Parent=g17650.t1
HiC_scaffold_7	AUGUSTUS	exon	99566597	99566631	.	-	.	ID=g17650.t1.exon4;Parent=g17650.t1
HiC_scaffold_7	AUGUSTUS	CDS	99566597	99566631	1.0	-	0	ID=g17650.t1.CDS4;Parent=g17650.t1
HiC_scaffold_7	AUGUSTUS	intron	99566632	99585636	1.0	-	.	ID=g17650.t1.intron4;Parent=g17650.t1
HiC_scaffold_7	AUGUSTUS	exon	99585637	99585768	.	-	.	ID=g17650.t1.exon5;Parent=g17650.t1
HiC_scaffold_7	AUGUSTUS	CDS	99585637	99585768	1.0	-	0	ID=g17650.t1.CDS5;Parent=g17650.t1
HiC_scaffold_7	AUGUSTUS	intron	99585769	99651004	1.0	-	.	ID=g17650.t1.intron5;Parent=g17650.t1
HiC_scaffold_7	AUGUSTUS	exon	99651005	99651523	.	-	.	ID=g17650.t1.exon6;Parent=g17650.t1
HiC_scaffold_7	AUGUSTUS	CDS	99651005	99651523	1.0	-	0	ID=g17650.t1.CDS6;Parent=g17650.t1
HiC_scaffold_7	AUGUSTUS	start_codon	99651521	99651523	.	-	0	ID=g17650.t1.start1;Parent=g17650.t1
HiC_scaffold_7	AUGUSTUS	stop_codon	99711435	99711437	.	-	0	ID=g17651.t1.stop1;Parent=g17651.t1
HiC_scaffold_7	gmst	stop_codon	99711435	99711437	251.662915	-	0	ID=g17651.t2.stop1;Parent=g17651.t2
HiC_scaffold_7	gmst	stop_codon	99711435	99711437	253.423123	-	0	ID=g17651.t3.stop1;Parent=g17651.t3
HiC_scaffold_7	AUGUSTUS	exon	99711435	99711521	.	-	.	ID=g17651.t1.exon1;Parent=g17651.t1
HiC_scaffold_7	AUGUSTUS	CDS	99711435	99711521	1.0	-	0	ID=g17651.t1.CDS1;Parent=g17651.t1
HiC_scaffold_7	gmst	CDS	99711435	99711521	251.662915	-	0	ID=g17651.t2.CDS1;Parent=g17651.t2
HiC_scaffold_7	gmst	exon	99711435	99711521	251.662915	-	0	ID=g17651.t2.exon1;Parent=g17651.t2
HiC_scaffold_7	gmst	CDS	99711435	99711521	253.423123	-	0	ID=g17651.t3.CDS1;Parent=g17651.t3
HiC_scaffold_7	gmst	exon	99711435	99711521	253.423123	-	0	ID=g17651.t3.exon1;Parent=g17651.t3
HiC_scaffold_7	AUGUSTUS	gene	99711435	99856258	.	-	.	ID=g17651
HiC_scaffold_7	gmst	mRNA	99711435	99856258	.	-	.	ID=g17651.t2;Parent=g17651;em_target=9668.ENSMPUP00000017350;em_score=2033.2;em_evalue=0.0;em_tcov=.;em_OGs=COG0666@1|root,KOG0505@2759|Eukaryota,38EP8@33154|Opisthokonta,3BECQ@33208|Metazoa,3CTH7@33213|Bilateria,481SA@7711|Chordata,48VMZ@7742|Vertebrata,3J870@40674|Mammalia,3EG3W@33554|Carnivora;em_COG_cat=OT;em_desc=Protein phosphatase 1 regulatory subunit 12A;em_max_annot_lvl=33208|Metazoa;em_Preferred_name=PPP1R12A;em_KEGG_ko=ko:K06270;em_KEGG_Pathway=ko04022,ko04024,ko04270,ko04510,ko04611,ko04810,ko04921,ko05205,map04022,map04024,map04270,map04510,map04611,map04810,map04921,map05205;em_BRITE=ko00000,ko00001,ko01009;em_PFAMs=Ank_2,Ank_4,PRKG1_interact;em_GOs=GO:0000226,GO:0000278,GO:0000775,GO:0000776,GO:0000902,GO:0000904,GO:0001889,GO:0002009,GO:0003002,GO:0003401,GO:0003674,GO:0003824,GO:0004721,GO:0004857,GO:0005488,GO:0005515,GO:0005575,GO:0005622,GO:0005623,GO:0005634,GO:0005654,GO:0005694,GO:0005737,GO:0005813,GO:0005815,GO:0005829,GO:0005856,GO:0006355,GO:0006357,GO:0006464,GO:0006470,GO:0006793,GO:0006796,GO:0006807,GO:0006928,GO:0006935,GO:0006996,GO:0007010,GO:0007015,GO:0007017,GO:0007049,GO:0007098,GO:0007275,GO:0007389,GO:0007399,GO:0007409,GO:0007411,GO:0007417,GO:0007420,GO:0008045,GO:0008150,GO:0008152,GO:0008287,GO:0008360,GO:0009605,GO:0009653,GO:0009790,GO:0009792,GO:0009888,GO:0009889,GO:0009891,GO:0009893,GO:0009952,GO:0009987,GO:0010468,GO:0010556,GO:0010557,GO:0010562,GO:0010604,GO:0010628,GO:0010921,GO:0010922,GO:0015629,GO:0015630,GO:0016043,GO:0016311,GO:0016787,GO:0016788,GO:0016791,GO:0019208,GO:0019219,GO:0019220,GO:0019222,GO:0019538,GO:0019899,GO:0019900,GO:0019901,GO:0021532,GO:0021555,GO:0021903,GO:0021915,GO:0022008,GO:0022402,GO:0022603,GO:0022604,GO:0022607,GO:0030016,GO:0030017,GO:0030018,GO:0030029,GO:0030030,GO:0030036,GO:0030154,GO:0030155,GO:0030182,GO:0030234,GO:0030917,GO:0031023,GO:0031175,GO:0031323,GO:0031325,GO:0031326,GO:0031328,GO:0031399,GO:0031401,GO:0031672,GO:0031674,GO:0031974,GO:0031981,GO:0032268,GO:0032270,GO:0032386,GO:0032501,GO:0032502,GO:0032516,GO:0032879,GO:0032989,GO:0032990,GO:0032991,GO:0035295,GO:0035303,GO:0035304,GO:0035306,GO:0035307,GO:0035507,GO:0035508,GO:0035690,GO:0036211,GO:0040007,GO:0040011,GO:0042221,GO:0042330,GO:0042493,GO:0042578,GO:0043009,GO:0043085,GO:0043086,GO:0043170,GO:0043226,GO:0043227,GO:0043228,GO:0043229,GO:0043231,GO:0043232,GO:0043233,GO:0043292,GO:0043412,GO:0043666,GO:0044085,GO:0044092,GO:0044093,GO:0044237,GO:0044238,GO:0044260,GO:0044267,GO:0044422,GO:0044424,GO:0044427,GO:0044428,GO:0044430,GO:0044444,GO:0044446,GO:0044449,GO:0044464,GO:0045893,GO:0045935,GO:0045937,GO:0045944,GO:0046822,GO:0046982,GO:0046983,GO:0048468,GO:0048513,GO:0048518,GO:0048522,GO:0048589,GO:0048598,GO:0048666,GO:0048667,GO:0048699,GO:0048729,GO:0048731,GO:0048732,GO:0048812,GO:0048856,GO:0048858,GO:0048869,GO:0050789,GO:0050790,GO:0050793,GO:0050794,GO:0050896,GO:0051017,GO:0051049,GO:0051128,GO:0051171,GO:0051173,GO:0051174,GO:0051246,GO:0051247,GO:0051252,GO:0051254,GO:0051336,GO:0051345,GO:0051716,GO:0060026,GO:0060028,GO:0060255,GO:0060322,GO:0060341,GO:0060429,GO:0060560,GO:0061008,GO:0061564,GO:0061572,GO:0065007,GO:0065008,GO:0065009,GO:0070013,GO:0070650,GO:0070887,GO:0071704,GO:0071840,GO:0071889,GO:0072357,GO:0080090,GO:0097435,GO:0097485,GO:0098687,GO:0098772,GO:0099080,GO:0099081,GO:0099512,GO:0120036,GO:0120039,GO:0140096,GO:1901564,GO:1902494,GO:1902680,GO:1903293,GO:1903506,GO:1903508,GO:2000112,GO:2001141
HiC_scaffold_7	gmst	mRNA	99711435	99856258	.	-	.	ID=g17651.t3;Parent=g17651;em_target=9668.ENSMPUP00000017350;em_score=2040.1;em_evalue=0.0;em_tcov=.;em_OGs=COG0666@1|root,KOG0505@2759|Eukaryota,38EP8@33154|Opisthokonta,3BECQ@33208|Metazoa,3CTH7@33213|Bilateria,481SA@7711|Chordata,48VMZ@7742|Vertebrata,3J870@40674|Mammalia,3EG3W@33554|Carnivora;em_COG_cat=OT;em_desc=Protein phosphatase 1 regulatory subunit 12A;em_max_annot_lvl=33208|Metazoa;em_Preferred_name=PPP1R12A;em_KEGG_ko=ko:K06270;em_KEGG_Pathway=ko04022,ko04024,ko04270,ko04510,ko04611,ko04810,ko04921,ko05205,map04022,map04024,map04270,map04510,map04611,map04810,map04921,map05205;em_BRITE=ko00000,ko00001,ko01009;em_PFAMs=Ank_2,Ank_4,PRKG1_interact;em_GOs=GO:0000226,GO:0000278,GO:0000775,GO:0000776,GO:0000902,GO:0000904,GO:0001889,GO:0002009,GO:0003002,GO:0003401,GO:0003674,GO:0003824,GO:0004721,GO:0004857,GO:0005488,GO:0005515,GO:0005575,GO:0005622,GO:0005623,GO:0005634,GO:0005654,GO:0005694,GO:0005737,GO:0005813,GO:0005815,GO:0005829,GO:0005856,GO:0006355,GO:0006357,GO:0006464,GO:0006470,GO:0006793,GO:0006796,GO:0006807,GO:0006928,GO:0006935,GO:0006996,GO:0007010,GO:0007015,GO:0007017,GO:0007049,GO:0007098,GO:0007275,GO:0007389,GO:0007399,GO:0007409,GO:0007411,GO:0007417,GO:0007420,GO:0008045,GO:0008150,GO:0008152,GO:0008287,GO:0008360,GO:0009605,GO:0009653,GO:0009790,GO:0009792,GO:0009888,GO:0009889,GO:0009891,GO:0009893,GO:0009952,GO:0009987,GO:0010468,GO:0010556,GO:0010557,GO:0010562,GO:0010604,GO:0010628,GO:0010921,GO:0010922,GO:0015629,GO:0015630,GO:0016043,GO:0016311,GO:0016787,GO:0016788,GO:0016791,GO:0019208,GO:0019219,GO:0019220,GO:0019222,GO:0019538,GO:0019899,GO:0019900,GO:0019901,GO:0021532,GO:0021555,GO:0021903,GO:0021915,GO:0022008,GO:0022402,GO:0022603,GO:0022604,GO:0022607,GO:0030016,GO:0030017,GO:0030018,GO:0030029,GO:0030030,GO:0030036,GO:0030154,GO:0030155,GO:0030182,GO:0030234,GO:0030917,GO:0031023,GO:0031175,GO:0031323,GO:0031325,GO:0031326,GO:0031328,GO:0031399,GO:0031401,GO:0031672,GO:0031674,GO:0031974,GO:0031981,GO:0032268,GO:0032270,GO:0032386,GO:0032501,GO:0032502,GO:0032516,GO:0032879,GO:0032989,GO:0032990,GO:0032991,GO:0035295,GO:0035303,GO:0035304,GO:0035306,GO:0035307,GO:0035507,GO:0035508,GO:0035690,GO:0036211,GO:0040007,GO:0040011,GO:0042221,GO:0042330,GO:0042493,GO:0042578,GO:0043009,GO:0043085,GO:0043086,GO:0043170,GO:0043226,GO:0043227,GO:0043228,GO:0043229,GO:0043231,GO:0043232,GO:0043233,GO:0043292,GO:0043412,GO:0043666,GO:0044085,GO:0044092,GO:0044093,GO:0044237,GO:0044238,GO:0044260,GO:0044267,GO:0044422,GO:0044424,GO:0044427,GO:0044428,GO:0044430,GO:0044444,GO:0044446,GO:0044449,GO:0044464,GO:0045893,GO:0045935,GO:0045937,GO:0045944,GO:0046822,GO:0046982,GO:0046983,GO:0048468,GO:0048513,GO:0048518,GO:0048522,GO:0048589,GO:0048598,GO:0048666,GO:0048667,GO:0048699,GO:0048729,GO:0048731,GO:0048732,GO:0048812,GO:0048856,GO:0048858,GO:0048869,GO:0050789,GO:0050790,GO:0050793,GO:0050794,GO:0050896,GO:0051017,GO:0051049,GO:0051128,GO:0051171,GO:0051173,GO:0051174,GO:0051246,GO:0051247,GO:0051252,GO:0051254,GO:0051336,GO:0051345,GO:0051716,GO:0060026,GO:0060028,GO:0060255,GO:0060322,GO:0060341,GO:0060429,GO:0060560,GO:0061008,GO:0061564,GO:0061572,GO:0065007,GO:0065008,GO:0065009,GO:0070013,GO:0070650,GO:0070887,GO:0071704,GO:0071840,GO:0071889,GO:0072357,GO:0080090,GO:0097435,GO:0097485,GO:0098687,GO:0098772,GO:0099080,GO:0099081,GO:0099512,GO:0120036,GO:0120039,GO:0140096,GO:1901564,GO:1902494,GO:1902680,GO:1903293,GO:1903506,GO:1903508,GO:2000112,GO:2001141
HiC_scaffold_7	AUGUSTUS	mRNA	99711435	99856258	1.0	-	.	ID=g17651.t1;Parent=g17651;em_target=9668.ENSMPUP00000017350;em_score=2185.9;em_evalue=0.0;em_tcov=.;em_OGs=COG0666@1|root,KOG0505@2759|Eukaryota,38EP8@33154|Opisthokonta,3BECQ@33208|Metazoa,3CTH7@33213|Bilateria,481SA@7711|Chordata,48VMZ@7742|Vertebrata,3J870@40674|Mammalia,3EG3W@33554|Carnivora;em_COG_cat=OT;em_desc=Protein phosphatase 1 regulatory subunit 12A;em_max_annot_lvl=33208|Metazoa;em_Preferred_name=PPP1R12A;em_KEGG_ko=ko:K06270;em_KEGG_Pathway=ko04022,ko04024,ko04270,ko04510,ko04611,ko04810,ko04921,ko05205,map04022,map04024,map04270,map04510,map04611,map04810,map04921,map05205;em_BRITE=ko00000,ko00001,ko01009;em_PFAMs=Ank_2,Ank_4,PRKG1_interact;em_GOs=GO:0000226,GO:0000278,GO:0000775,GO:0000776,GO:0000902,GO:0000904,GO:0001889,GO:0002009,GO:0003002,GO:0003401,GO:0003674,GO:0003824,GO:0004721,GO:0004857,GO:0005488,GO:0005515,GO:0005575,GO:0005622,GO:0005623,GO:0005634,GO:0005654,GO:0005694,GO:0005737,GO:0005813,GO:0005815,GO:0005829,GO:0005856,GO:0006355,GO:0006357,GO:0006464,GO:0006470,GO:0006793,GO:0006796,GO:0006807,GO:0006928,GO:0006935,GO:0006996,GO:0007010,GO:0007015,GO:0007017,GO:0007049,GO:0007098,GO:0007275,GO:0007389,GO:0007399,GO:0007409,GO:0007411,GO:0007417,GO:0007420,GO:0008045,GO:0008150,GO:0008152,GO:0008287,GO:0008360,GO:0009605,GO:0009653,GO:0009790,GO:0009792,GO:0009888,GO:0009889,GO:0009891,GO:0009893,GO:0009952,GO:0009987,GO:0010468,GO:0010556,GO:0010557,GO:0010562,GO:0010604,GO:0010628,GO:0010921,GO:0010922,GO:0015629,GO:0015630,GO:0016043,GO:0016311,GO:0016787,GO:0016788,GO:0016791,GO:0019208,GO:0019219,GO:0019220,GO:0019222,GO:0019538,GO:0019899,GO:0019900,GO:0019901,GO:0021532,GO:0021555,GO:0021903,GO:0021915,GO:0022008,GO:0022402,GO:0022603,GO:0022604,GO:0022607,GO:0030016,GO:0030017,GO:0030018,GO:0030029,GO:0030030,GO:0030036,GO:0030154,GO:0030155,GO:0030182,GO:0030234,GO:0030917,GO:0031023,GO:0031175,GO:0031323,GO:0031325,GO:0031326,GO:0031328,GO:0031399,GO:0031401,GO:0031672,GO:0031674,GO:0031974,GO:0031981,GO:0032268,GO:0032270,GO:0032386,GO:0032501,GO:0032502,GO:0032516,GO:0032879,GO:0032989,GO:0032990,GO:0032991,GO:0035295,GO:0035303,GO:0035304,GO:0035306,GO:0035307,GO:0035507,GO:0035508,GO:0035690,GO:0036211,GO:0040007,GO:0040011,GO:0042221,GO:0042330,GO:0042493,GO:0042578,GO:0043009,GO:0043085,GO:0043086,GO:0043170,GO:0043226,GO:0043227,GO:0043228,GO:0043229,GO:0043231,GO:0043232,GO:0043233,GO:0043292,GO:0043412,GO:0043666,GO:0044085,GO:0044092,GO:0044093,GO:0044237,GO:0044238,GO:0044260,GO:0044267,GO:0044422,GO:0044424,GO:0044427,GO:0044428,GO:0044430,GO:0044444,GO:0044446,GO:0044449,GO:0044464,GO:0045893,GO:0045935,GO:0045937,GO:0045944,GO:0046822,GO:0046982,GO:0046983,GO:0048468,GO:0048513,GO:0048518,GO:0048522,GO:0048589,GO:0048598,GO:0048666,GO:0048667,GO:0048699,GO:0048729,GO:0048731,GO:0048732,GO:0048812,GO:0048856,GO:0048858,GO:0048869,GO:0050789,GO:0050790,GO:0050793,GO:0050794,GO:0050896,GO:0051017,GO:0051049,GO:0051128,GO:0051171,GO:0051173,GO:0051174,GO:0051246,GO:0051247,GO:0051252,GO:0051254,GO:0051336,GO:0051345,GO:0051716,GO:0060026,GO:0060028,GO:0060255,GO:0060322,GO:0060341,GO:0060429,GO:0060560,GO:0061008,GO:0061564,GO:0061572,GO:0065007,GO:0065008,GO:0065009,GO:0070013,GO:0070650,GO:0070887,GO:0071704,GO:0071840,GO:0071889,GO:0072357,GO:0080090,GO:0097435,GO:0097485,GO:0098687,GO:0098772,GO:0099080,GO:0099081,GO:0099512,GO:0120036,GO:0120039,GO:0140096,GO:1901564,GO:1902494,GO:1902680,GO:1903293,GO:1903506,GO:1903508,GO:2000112,GO:2001141
HiC_scaffold_7	AUGUSTUS	intron	99711522	99714047	1.0	-	.	ID=g17651.t1.intron1;Parent=g17651.t1
HiC_scaffold_7	gmst	intron	99711522	99714047	251.662915	-	0	ID=g17651.t2.intron1;Parent=g17651.t2
HiC_scaffold_7	gmst	intron	99711522	99714047	253.423123	-	0	ID=g17651.t3.intron1;Parent=g17651.t3
HiC_scaffold_7	AUGUSTUS	exon	99714048	99714098	.	-	.	ID=g17651.t1.exon2;Parent=g17651.t1
HiC_scaffold_7	AUGUSTUS	CDS	99714048	99714098	1.0	-	0	ID=g17651.t1.CDS2;Parent=g17651.t1
HiC_scaffold_7	gmst	CDS	99714048	99714098	251.662915	-	0	ID=g17651.t2.CDS2;Parent=g17651.t2
HiC_scaffold_7	gmst	exon	99714048	99714098	251.662915	-	0	ID=g17651.t2.exon2;Parent=g17651.t2
HiC_scaffold_7	gmst	CDS	99714048	99714098	253.423123	-	0	ID=g17651.t3.CDS2;Parent=g17651.t3
HiC_scaffold_7	gmst	exon	99714048	99714098	253.423123	-	0	ID=g17651.t3.exon2;Parent=g17651.t3
HiC_scaffold_7	gmst	stop_codon	99714067	99714069	243.361129	-	0	ID=g17651.t4.stop1;Parent=g17651.t4
HiC_scaffold_7	gmst	stop_codon	99714067	99714069	257.4077	-	0	ID=g17651.t5.stop1;Parent=g17651.t5
HiC_scaffold_7	gmst	CDS	99714067	99714098	243.361129	-	2	ID=g17651.t4.CDS1;Parent=g17651.t4
HiC_scaffold_7	gmst	exon	99714067	99714098	243.361129	-	2	ID=g17651.t4.exon1;Parent=g17651.t4
HiC_scaffold_7	gmst	CDS	99714067	99714098	257.4077	-	2	ID=g17651.t5.CDS1;Parent=g17651.t5
HiC_scaffold_7	gmst	exon	99714067	99714098	257.4077	-	2	ID=g17651.t5.exon1;Parent=g17651.t5
HiC_scaffold_7	gmst	mRNA	99714067	99856258	.	-	.	ID=g17651.t4;Parent=g17651;em_target=9668.ENSMPUP00000017350;em_score=1947.9;em_evalue=0.0;em_tcov=.;em_OGs=COG0666@1|root,KOG0505@2759|Eukaryota,38EP8@33154|Opisthokonta,3BECQ@33208|Metazoa,3CTH7@33213|Bilateria,481SA@7711|Chordata,48VMZ@7742|Vertebrata,3J870@40674|Mammalia,3EG3W@33554|Carnivora;em_COG_cat=OT;em_desc=Protein phosphatase 1 regulatory subunit 12A;em_max_annot_lvl=33208|Metazoa;em_Preferred_name=PPP1R12A;em_KEGG_ko=ko:K06270;em_KEGG_Pathway=ko04022,ko04024,ko04270,ko04510,ko04611,ko04810,ko04921,ko05205,map04022,map04024,map04270,map04510,map04611,map04810,map04921,map05205;em_BRITE=ko00000,ko00001,ko01009;em_PFAMs=Ank_2,Ank_4,PRKG1_interact;em_GOs=GO:0000226,GO:0000278,GO:0000775,GO:0000776,GO:0000902,GO:0000904,GO:0001889,GO:0002009,GO:0003002,GO:0003401,GO:0003674,GO:0003824,GO:0004721,GO:0004857,GO:0005488,GO:0005515,GO:0005575,GO:0005622,GO:0005623,GO:0005634,GO:0005654,GO:0005694,GO:0005737,GO:0005813,GO:0005815,GO:0005829,GO:0005856,GO:0006355,GO:0006357,GO:0006464,GO:0006470,GO:0006793,GO:0006796,GO:0006807,GO:0006928,GO:0006935,GO:0006996,GO:0007010,GO:0007015,GO:0007017,GO:0007049,GO:0007098,GO:0007275,GO:0007389,GO:0007399,GO:0007409,GO:0007411,GO:0007417,GO:0007420,GO:0008045,GO:0008150,GO:0008152,GO:0008287,GO:0008360,GO:0009605,GO:0009653,GO:0009790,GO:0009792,GO:0009888,GO:0009889,GO:0009891,GO:0009893,GO:0009952,GO:0009987,GO:0010468,GO:0010556,GO:0010557,GO:0010562,GO:0010604,GO:0010628,GO:0010921,GO:0010922,GO:0015629,GO:0015630,GO:0016043,GO:0016311,GO:0016787,GO:0016788,GO:0016791,GO:0019208,GO:0019219,GO:0019220,GO:0019222,GO:0019538,GO:0019899,GO:0019900,GO:0019901,GO:0021532,GO:0021555,GO:0021903,GO:0021915,GO:0022008,GO:0022402,GO:0022603,GO:0022604,GO:0022607,GO:0030016,GO:0030017,GO:0030018,GO:0030029,GO:0030030,GO:0030036,GO:0030154,GO:0030155,GO:0030182,GO:0030234,GO:0030917,GO:0031023,GO:0031175,GO:0031323,GO:0031325,GO:0031326,GO:0031328,GO:0031399,GO:0031401,GO:0031672,GO:0031674,GO:0031974,GO:0031981,GO:0032268,GO:0032270,GO:0032386,GO:0032501,GO:0032502,GO:0032516,GO:0032879,GO:0032989,GO:0032990,GO:0032991,GO:0035295,GO:0035303,GO:0035304,GO:0035306,GO:0035307,GO:0035507,GO:0035508,GO:0035690,GO:0036211,GO:0040007,GO:0040011,GO:0042221,GO:0042330,GO:0042493,GO:0042578,GO:0043009,GO:0043085,GO:0043086,GO:0043170,GO:0043226,GO:0043227,GO:0043228,GO:0043229,GO:0043231,GO:0043232,GO:0043233,GO:0043292,GO:0043412,GO:0043666,GO:0044085,GO:0044092,GO:0044093,GO:0044237,GO:0044238,GO:0044260,GO:0044267,GO:0044422,GO:0044424,GO:0044427,GO:0044428,GO:0044430,GO:0044444,GO:0044446,GO:0044449,GO:0044464,GO:0045893,GO:0045935,GO:0045937,GO:0045944,GO:0046822,GO:0046982,GO:0046983,GO:0048468,GO:0048513,GO:0048518,GO:0048522,GO:0048589,GO:0048598,GO:0048666,GO:0048667,GO:0048699,GO:0048729,GO:0048731,GO:0048732,GO:0048812,GO:0048856,GO:0048858,GO:0048869,GO:0050789,GO:0050790,GO:0050793,GO:0050794,GO:0050896,GO:0051017,GO:0051049,GO:0051128,GO:0051171,GO:0051173,GO:0051174,GO:0051246,GO:0051247,GO:0051252,GO:0051254,GO:0051336,GO:0051345,GO:0051716,GO:0060026,GO:0060028,GO:0060255,GO:0060322,GO:0060341,GO:0060429,GO:0060560,GO:0061008,GO:0061564,GO:0061572,GO:0065007,GO:0065008,GO:0065009,GO:0070013,GO:0070650,GO:0070887,GO:0071704,GO:0071840,GO:0071889,GO:0072357,GO:0080090,GO:0097435,GO:0097485,GO:0098687,GO:0098772,GO:0099080,GO:0099081,GO:0099512,GO:0120036,GO:0120039,GO:0140096,GO:1901564,GO:1902494,GO:1902680,GO:1903293,GO:1903506,GO:1903508,GO:2000112,GO:2001141
HiC_scaffold_7	gmst	mRNA	99714067	99856258	.	-	.	ID=g17651.t5;Parent=g17651;em_target=9668.ENSMPUP00000017350;em_score=2094.3;em_evalue=0.0;em_tcov=.;em_OGs=COG0666@1|root,KOG0505@2759|Eukaryota,38EP8@33154|Opisthokonta,3BECQ@33208|Metazoa,3CTH7@33213|Bilateria,481SA@7711|Chordata,48VMZ@7742|Vertebrata,3J870@40674|Mammalia,3EG3W@33554|Carnivora;em_COG_cat=OT;em_desc=Protein phosphatase 1 regulatory subunit 12A;em_max_annot_lvl=33208|Metazoa;em_Preferred_name=PPP1R12A;em_KEGG_ko=ko:K06270;em_KEGG_Pathway=ko04022,ko04024,ko04270,ko04510,ko04611,ko04810,ko04921,ko05205,map04022,map04024,map04270,map04510,map04611,map04810,map04921,map05205;em_BRITE=ko00000,ko00001,ko01009;em_PFAMs=Ank_2,Ank_4,PRKG1_interact;em_GOs=GO:0000226,GO:0000278,GO:0000775,GO:0000776,GO:0000902,GO:0000904,GO:0001889,GO:0002009,GO:0003002,GO:0003401,GO:0003674,GO:0003824,GO:0004721,GO:0004857,GO:0005488,GO:0005515,GO:0005575,GO:0005622,GO:0005623,GO:0005634,GO:0005654,GO:0005694,GO:0005737,GO:0005813,GO:0005815,GO:0005829,GO:0005856,GO:0006355,GO:0006357,GO:0006464,GO:0006470,GO:0006793,GO:0006796,GO:0006807,GO:0006928,GO:0006935,GO:0006996,GO:0007010,GO:0007015,GO:0007017,GO:0007049,GO:0007098,GO:0007275,GO:0007389,GO:0007399,GO:0007409,GO:0007411,GO:0007417,GO:0007420,GO:0008045,GO:0008150,GO:0008152,GO:0008287,GO:0008360,GO:0009605,GO:0009653,GO:0009790,GO:0009792,GO:0009888,GO:0009889,GO:0009891,GO:0009893,GO:0009952,GO:0009987,GO:0010468,GO:0010556,GO:0010557,GO:0010562,GO:0010604,GO:0010628,GO:0010921,GO:0010922,GO:0015629,GO:0015630,GO:0016043,GO:0016311,GO:0016787,GO:0016788,GO:0016791,GO:0019208,GO:0019219,GO:0019220,GO:0019222,GO:0019538,GO:0019899,GO:0019900,GO:0019901,GO:0021532,GO:0021555,GO:0021903,GO:0021915,GO:0022008,GO:0022402,GO:0022603,GO:0022604,GO:0022607,GO:0030016,GO:0030017,GO:0030018,GO:0030029,GO:0030030,GO:0030036,GO:0030154,GO:0030155,GO:0030182,GO:0030234,GO:0030917,GO:0031023,GO:0031175,GO:0031323,GO:0031325,GO:0031326,GO:0031328,GO:0031399,GO:0031401,GO:0031672,GO:0031674,GO:0031974,GO:0031981,GO:0032268,GO:0032270,GO:0032386,GO:0032501,GO:0032502,GO:0032516,GO:0032879,GO:0032989,GO:0032990,GO:0032991,GO:0035295,GO:0035303,GO:0035304,GO:0035306,GO:0035307,GO:0035507,GO:0035508,GO:0035690,GO:0036211,GO:0040007,GO:0040011,GO:0042221,GO:0042330,GO:0042493,GO:0042578,GO:0043009,GO:0043085,GO:0043086,GO:0043170,GO:0043226,GO:0043227,GO:0043228,GO:0043229,GO:0043231,GO:0043232,GO:0043233,GO:0043292,GO:0043412,GO:0043666,GO:0044085,GO:0044092,GO:0044093,GO:0044237,GO:0044238,GO:0044260,GO:0044267,GO:0044422,GO:0044424,GO:0044427,GO:0044428,GO:0044430,GO:0044444,GO:0044446,GO:0044449,GO:0044464,GO:0045893,GO:0045935,GO:0045937,GO:0045944,GO:0046822,GO:0046982,GO:0046983,GO:0048468,GO:0048513,GO:0048518,GO:0048522,GO:0048589,GO:0048598,GO:0048666,GO:0048667,GO:0048699,GO:0048729,GO:0048731,GO:0048732,GO:0048812,GO:0048856,GO:0048858,GO:0048869,GO:0050789,GO:0050790,GO:0050793,GO:0050794,GO:0050896,GO:0051017,GO:0051049,GO:0051128,GO:0051171,GO:0051173,GO:0051174,GO:0051246,GO:0051247,GO:0051252,GO:0051254,GO:0051336,GO:0051345,GO:0051716,GO:0060026,GO:0060028,GO:0060255,GO:0060322,GO:0060341,GO:0060429,GO:0060560,GO:0061008,GO:0061564,GO:0061572,GO:0065007,GO:0065008,GO:0065009,GO:0070013,GO:0070650,GO:0070887,GO:0071704,GO:0071840,GO:0071889,GO:0072357,GO:0080090,GO:0097435,GO:0097485,GO:0098687,GO:0098772,GO:0099080,GO:0099081,GO:0099512,GO:0120036,GO:0120039,GO:0140096,GO:1901564,GO:1902494,GO:1902680,GO:1903293,GO:1903506,GO:1903508,GO:2000112,GO:2001141
HiC_scaffold_7	gmst	intron	99714099	99714852	243.361129	-	0	ID=g17651.t4.intron1;Parent=g17651.t4
HiC_scaffold_7	gmst	intron	99714099	99714852	257.4077	-	0	ID=g17651.t5.intron1;Parent=g17651.t5
HiC_scaffold_7	AUGUSTUS	intron	99714099	99716777	1.0	-	.	ID=g17651.t1.intron2;Parent=g17651.t1
HiC_scaffold_7	gmst	intron	99714099	99716777	251.662915	-	0	ID=g17651.t2.intron2;Parent=g17651.t2
HiC_scaffold_7	gmst	intron	99714099	99716777	253.423123	-	0	ID=g17651.t3.intron2;Parent=g17651.t3
HiC_scaffold_7	gmst	CDS	99714853	99714883	243.361129	-	0	ID=g17651.t4.CDS2;Parent=g17651.t4
HiC_scaffold_7	gmst	exon	99714853	99714883	243.361129	-	0	ID=g17651.t4.exon2;Parent=g17651.t4
HiC_scaffold_7	gmst	CDS	99714853	99714883	257.4077	-	0	ID=g17651.t5.CDS2;Parent=g17651.t5
HiC_scaffold_7	gmst	exon	99714853	99714883	257.4077	-	0	ID=g17651.t5.exon2;Parent=g17651.t5
HiC_scaffold_7	gmst	intron	99714884	99716777	243.361129	-	0	ID=g17651.t4.intron2;Parent=g17651.t4
HiC_scaffold_7	gmst	intron	99714884	99716777	257.4077	-	0	ID=g17651.t5.intron2;Parent=g17651.t5
HiC_scaffold_7	AUGUSTUS	exon	99716778	99716825	.	-	.	ID=g17651.t1.exon3;Parent=g17651.t1
HiC_scaffold_7	AUGUSTUS	CDS	99716778	99716825	1.0	-	0	ID=g17651.t1.CDS3;Parent=g17651.t1
HiC_scaffold_7	gmst	CDS	99716778	99716825	243.361129	-	0	ID=g17651.t4.CDS3;Parent=g17651.t4
HiC_scaffold_7	gmst	exon	99716778	99716825	243.361129	-	0	ID=g17651.t4.exon3;Parent=g17651.t4
HiC_scaffold_7	gmst	CDS	99716778	99716825	251.662915	-	0	ID=g17651.t2.CDS3;Parent=g17651.t2
HiC_scaffold_7	gmst	exon	99716778	99716825	251.662915	-	0	ID=g17651.t2.exon3;Parent=g17651.t2
HiC_scaffold_7	gmst	CDS	99716778	99716825	253.423123	-	0	ID=g17651.t3.CDS3;Parent=g17651.t3
HiC_scaffold_7	gmst	exon	99716778	99716825	253.423123	-	0	ID=g17651.t3.exon3;Parent=g17651.t3
HiC_scaffold_7	gmst	CDS	99716778	99716825	257.4077	-	0	ID=g17651.t5.CDS3;Parent=g17651.t5
HiC_scaffold_7	gmst	exon	99716778	99716825	257.4077	-	0	ID=g17651.t5.exon3;Parent=g17651.t5
HiC_scaffold_7	AUGUSTUS	intron	99716826	99721312	1.0	-	.	ID=g17651.t1.intron3;Parent=g17651.t1
HiC_scaffold_7	gmst	intron	99716826	99721312	243.361129	-	0	ID=g17651.t4.intron3;Parent=g17651.t4
HiC_scaffold_7	gmst	intron	99716826	99721312	251.662915	-	0	ID=g17651.t2.intron3;Parent=g17651.t2
HiC_scaffold_7	gmst	intron	99716826	99721312	253.423123	-	0	ID=g17651.t3.intron3;Parent=g17651.t3
HiC_scaffold_7	gmst	intron	99716826	99721312	257.4077	-	0	ID=g17651.t5.intron3;Parent=g17651.t5
HiC_scaffold_7	AUGUSTUS	exon	99721313	99721417	.	-	.	ID=g17651.t1.exon4;Parent=g17651.t1
HiC_scaffold_7	AUGUSTUS	CDS	99721313	99721417	1.0	-	0	ID=g17651.t1.CDS4;Parent=g17651.t1
HiC_scaffold_7	gmst	CDS	99721313	99721417	243.361129	-	0	ID=g17651.t4.CDS4;Parent=g17651.t4
HiC_scaffold_7	gmst	exon	99721313	99721417	243.361129	-	0	ID=g17651.t4.exon4;Parent=g17651.t4
HiC_scaffold_7	gmst	CDS	99721313	99721417	251.662915	-	0	ID=g17651.t2.CDS4;Parent=g17651.t2
HiC_scaffold_7	gmst	exon	99721313	99721417	251.662915	-	0	ID=g17651.t2.exon4;Parent=g17651.t2
HiC_scaffold_7	gmst	CDS	99721313	99721417	253.423123	-	0	ID=g17651.t3.CDS4;Parent=g17651.t3
HiC_scaffold_7	gmst	exon	99721313	99721417	253.423123	-	0	ID=g17651.t3.exon4;Parent=g17651.t3
HiC_scaffold_7	gmst	CDS	99721313	99721417	257.4077	-	0	ID=g17651.t5.CDS4;Parent=g17651.t5
HiC_scaffold_7	gmst	exon	99721313	99721417	257.4077	-	0	ID=g17651.t5.exon4;Parent=g17651.t5
HiC_scaffold_7	AUGUSTUS	intron	99721418	99723297	1.0	-	.	ID=g17651.t1.intron4;Parent=g17651.t1
HiC_scaffold_7	gmst	intron	99721418	99723297	243.361129	-	0	ID=g17651.t4.intron4;Parent=g17651.t4
HiC_scaffold_7	gmst	intron	99721418	99723297	251.662915	-	0	ID=g17651.t2.intron4;Parent=g17651.t2
HiC_scaffold_7	gmst	intron	99721418	99723297	253.423123	-	0	ID=g17651.t3.intron4;Parent=g17651.t3
HiC_scaffold_7	gmst	intron	99721418	99723297	257.4077	-	0	ID=g17651.t5.intron4;Parent=g17651.t5
HiC_scaffold_7	AUGUSTUS	exon	99723298	99723433	.	-	.	ID=g17651.t1.exon5;Parent=g17651.t1
HiC_scaffold_7	AUGUSTUS	CDS	99723298	99723433	1.0	-	1	ID=g17651.t1.CDS5;Parent=g17651.t1
HiC_scaffold_7	gmst	CDS	99723298	99723433	243.361129	-	1	ID=g17651.t4.CDS5;Parent=g17651.t4
HiC_scaffold_7	gmst	exon	99723298	99723433	243.361129	-	1	ID=g17651.t4.exon5;Parent=g17651.t4
HiC_scaffold_7	gmst	CDS	99723298	99723433	251.662915	-	1	ID=g17651.t2.CDS5;Parent=g17651.t2
HiC_scaffold_7	gmst	exon	99723298	99723433	251.662915	-	1	ID=g17651.t2.exon5;Parent=g17651.t2
HiC_scaffold_7	gmst	CDS	99723298	99723433	253.423123	-	1	ID=g17651.t3.CDS5;Parent=g17651.t3
HiC_scaffold_7	gmst	exon	99723298	99723433	253.423123	-	1	ID=g17651.t3.exon5;Parent=g17651.t3
HiC_scaffold_7	gmst	CDS	99723298	99723433	257.4077	-	1	ID=g17651.t5.CDS5;Parent=g17651.t5
HiC_scaffold_7	gmst	exon	99723298	99723433	257.4077	-	1	ID=g17651.t5.exon5;Parent=g17651.t5
HiC_scaffold_7	AUGUSTUS	intron	99723434	99724511	1.0	-	.	ID=g17651.t1.intron5;Parent=g17651.t1
HiC_scaffold_7	gmst	intron	99723434	99724511	243.361129	-	0	ID=g17651.t4.intron5;Parent=g17651.t4
HiC_scaffold_7	gmst	intron	99723434	99724511	251.662915	-	0	ID=g17651.t2.intron5;Parent=g17651.t2
HiC_scaffold_7	gmst	intron	99723434	99724511	253.423123	-	0	ID=g17651.t3.intron5;Parent=g17651.t3
HiC_scaffold_7	gmst	intron	99723434	99724511	257.4077	-	0	ID=g17651.t5.intron5;Parent=g17651.t5
HiC_scaffold_7	AUGUSTUS	exon	99724512	99724528	.	-	.	ID=g17651.t1.exon6;Parent=g17651.t1
HiC_scaffold_7	AUGUSTUS	CDS	99724512	99724528	1.0	-	0	ID=g17651.t1.CDS6;Parent=g17651.t1
HiC_scaffold_7	gmst	CDS	99724512	99724528	243.361129	-	0	ID=g17651.t4.CDS6;Parent=g17651.t4
HiC_scaffold_7	gmst	exon	99724512	99724528	243.361129	-	0	ID=g17651.t4.exon6;Parent=g17651.t4
HiC_scaffold_7	gmst	CDS	99724512	99724528	251.662915	-	0	ID=g17651.t2.CDS6;Parent=g17651.t2
HiC_scaffold_7	gmst	exon	99724512	99724528	251.662915	-	0	ID=g17651.t2.exon6;Parent=g17651.t2
HiC_scaffold_7	gmst	CDS	99724512	99724528	253.423123	-	0	ID=g17651.t3.CDS6;Parent=g17651.t3
HiC_scaffold_7	gmst	exon	99724512	99724528	253.423123	-	0	ID=g17651.t3.exon6;Parent=g17651.t3
HiC_scaffold_7	gmst	CDS	99724512	99724528	257.4077	-	0	ID=g17651.t5.CDS6;Parent=g17651.t5
HiC_scaffold_7	gmst	exon	99724512	99724528	257.4077	-	0	ID=g17651.t5.exon6;Parent=g17651.t5
HiC_scaffold_7	AUGUSTUS	intron	99724529	99730369	1.0	-	.	ID=g17651.t1.intron6;Parent=g17651.t1
HiC_scaffold_7	gmst	intron	99724529	99730369	243.361129	-	0	ID=g17651.t4.intron6;Parent=g17651.t4
HiC_scaffold_7	gmst	intron	99724529	99730369	251.662915	-	0	ID=g17651.t2.intron6;Parent=g17651.t2
HiC_scaffold_7	gmst	intron	99724529	99730369	253.423123	-	0	ID=g17651.t3.intron6;Parent=g17651.t3
HiC_scaffold_7	gmst	intron	99724529	99730369	257.4077	-	0	ID=g17651.t5.intron6;Parent=g17651.t5
HiC_scaffold_7	AUGUSTUS	exon	99730370	99730435	.	-	.	ID=g17651.t1.exon7;Parent=g17651.t1
HiC_scaffold_7	AUGUSTUS	CDS	99730370	99730435	1.0	-	0	ID=g17651.t1.CDS7;Parent=g17651.t1
HiC_scaffold_7	gmst	CDS	99730370	99730435	243.361129	-	0	ID=g17651.t4.CDS7;Parent=g17651.t4
HiC_scaffold_7	gmst	exon	99730370	99730435	243.361129	-	0	ID=g17651.t4.exon7;Parent=g17651.t4
HiC_scaffold_7	gmst	CDS	99730370	99730435	251.662915	-	0	ID=g17651.t2.CDS7;Parent=g17651.t2
HiC_scaffold_7	gmst	exon	99730370	99730435	251.662915	-	0	ID=g17651.t2.exon7;Parent=g17651.t2
HiC_scaffold_7	gmst	CDS	99730370	99730435	253.423123	-	0	ID=g17651.t3.CDS7;Parent=g17651.t3
HiC_scaffold_7	gmst	exon	99730370	99730435	253.423123	-	0	ID=g17651.t3.exon7;Parent=g17651.t3
HiC_scaffold_7	gmst	CDS	99730370	99730435	257.4077	-	0	ID=g17651.t5.CDS7;Parent=g17651.t5
HiC_scaffold_7	gmst	exon	99730370	99730435	257.4077	-	0	ID=g17651.t5.exon7;Parent=g17651.t5
HiC_scaffold_7	AUGUSTUS	intron	99730436	99740250	1.0	-	.	ID=g17651.t1.intron7;Parent=g17651.t1
HiC_scaffold_7	gmst	intron	99730436	99740250	243.361129	-	0	ID=g17651.t4.intron7;Parent=g17651.t4
HiC_scaffold_7	gmst	intron	99730436	99740250	251.662915	-	0	ID=g17651.t2.intron7;Parent=g17651.t2
HiC_scaffold_7	gmst	intron	99730436	99740250	253.423123	-	0	ID=g17651.t3.intron7;Parent=g17651.t3
HiC_scaffold_7	gmst	intron	99730436	99740250	257.4077	-	0	ID=g17651.t5.intron7;Parent=g17651.t5
HiC_scaffold_7	AUGUSTUS	exon	99740251	99740372	.	-	.	ID=g17651.t1.exon8;Parent=g17651.t1
HiC_scaffold_7	AUGUSTUS	CDS	99740251	99740372	1.0	-	2	ID=g17651.t1.CDS8;Parent=g17651.t1
HiC_scaffold_7	gmst	CDS	99740251	99740372	243.361129	-	2	ID=g17651.t4.CDS8;Parent=g17651.t4
HiC_scaffold_7	gmst	exon	99740251	99740372	243.361129	-	2	ID=g17651.t4.exon8;Parent=g17651.t4
HiC_scaffold_7	gmst	CDS	99740251	99740372	251.662915	-	2	ID=g17651.t2.CDS8;Parent=g17651.t2
HiC_scaffold_7	gmst	exon	99740251	99740372	251.662915	-	2	ID=g17651.t2.exon8;Parent=g17651.t2
HiC_scaffold_7	gmst	CDS	99740251	99740372	253.423123	-	2	ID=g17651.t3.CDS8;Parent=g17651.t3
HiC_scaffold_7	gmst	exon	99740251	99740372	253.423123	-	2	ID=g17651.t3.exon8;Parent=g17651.t3
HiC_scaffold_7	gmst	CDS	99740251	99740372	257.4077	-	2	ID=g17651.t5.CDS8;Parent=g17651.t5
HiC_scaffold_7	gmst	exon	99740251	99740372	257.4077	-	2	ID=g17651.t5.exon8;Parent=g17651.t5
HiC_scaffold_7	AUGUSTUS	intron	99740373	99743183	1.0	-	.	ID=g17651.t1.intron8;Parent=g17651.t1
HiC_scaffold_7	gmst	intron	99740373	99743183	243.361129	-	0	ID=g17651.t4.intron8;Parent=g17651.t4
HiC_scaffold_7	gmst	intron	99740373	99743183	251.662915	-	0	ID=g17651.t2.intron8;Parent=g17651.t2
HiC_scaffold_7	gmst	intron	99740373	99743183	253.423123	-	0	ID=g17651.t3.intron8;Parent=g17651.t3
HiC_scaffold_7	gmst	intron	99740373	99743183	257.4077	-	0	ID=g17651.t5.intron8;Parent=g17651.t5
HiC_scaffold_7	AUGUSTUS	exon	99743184	99743352	.	-	.	ID=g17651.t1.exon9;Parent=g17651.t1
HiC_scaffold_7	AUGUSTUS	CDS	99743184	99743352	1.0	-	0	ID=g17651.t1.CDS9;Parent=g17651.t1
HiC_scaffold_7	gmst	CDS	99743184	99743352	243.361129	-	0	ID=g17651.t4.CDS9;Parent=g17651.t4
HiC_scaffold_7	gmst	exon	99743184	99743352	243.361129	-	0	ID=g17651.t4.exon9;Parent=g17651.t4
HiC_scaffold_7	gmst	CDS	99743184	99743352	251.662915	-	0	ID=g17651.t2.CDS9;Parent=g17651.t2
HiC_scaffold_7	gmst	exon	99743184	99743352	251.662915	-	0	ID=g17651.t2.exon9;Parent=g17651.t2
HiC_scaffold_7	gmst	CDS	99743184	99743352	253.423123	-	0	ID=g17651.t3.CDS9;Parent=g17651.t3
HiC_scaffold_7	gmst	exon	99743184	99743352	253.423123	-	0	ID=g17651.t3.exon9;Parent=g17651.t3
HiC_scaffold_7	gmst	CDS	99743184	99743352	257.4077	-	0	ID=g17651.t5.CDS9;Parent=g17651.t5
HiC_scaffold_7	gmst	exon	99743184	99743352	257.4077	-	0	ID=g17651.t5.exon9;Parent=g17651.t5
HiC_scaffold_7	AUGUSTUS	intron	99743353	99743592	1.0	-	.	ID=g17651.t1.intron9;Parent=g17651.t1
HiC_scaffold_7	gmst	intron	99743353	99743592	243.361129	-	0	ID=g17651.t4.intron9;Parent=g17651.t4
HiC_scaffold_7	gmst	intron	99743353	99743592	251.662915	-	0	ID=g17651.t2.intron9;Parent=g17651.t2
HiC_scaffold_7	gmst	intron	99743353	99743592	253.423123	-	0	ID=g17651.t3.intron9;Parent=g17651.t3
HiC_scaffold_7	gmst	intron	99743353	99743592	257.4077	-	0	ID=g17651.t5.intron9;Parent=g17651.t5
HiC_scaffold_7	AUGUSTUS	exon	99743593	99743793	.	-	.	ID=g17651.t1.exon10;Parent=g17651.t1
HiC_scaffold_7	AUGUSTUS	CDS	99743593	99743793	1.0	-	0	ID=g17651.t1.CDS10;Parent=g17651.t1
HiC_scaffold_7	gmst	CDS	99743593	99743793	243.361129	-	0	ID=g17651.t4.CDS10;Parent=g17651.t4
HiC_scaffold_7	gmst	exon	99743593	99743793	243.361129	-	0	ID=g17651.t4.exon10;Parent=g17651.t4
HiC_scaffold_7	gmst	CDS	99743593	99743793	251.662915	-	0	ID=g17651.t2.CDS10;Parent=g17651.t2
HiC_scaffold_7	gmst	exon	99743593	99743793	251.662915	-	0	ID=g17651.t2.exon10;Parent=g17651.t2
HiC_scaffold_7	gmst	CDS	99743593	99743793	253.423123	-	0	ID=g17651.t3.CDS10;Parent=g17651.t3
HiC_scaffold_7	gmst	exon	99743593	99743793	253.423123	-	0	ID=g17651.t3.exon10;Parent=g17651.t3
HiC_scaffold_7	gmst	CDS	99743593	99743793	257.4077	-	0	ID=g17651.t5.CDS10;Parent=g17651.t5
HiC_scaffold_7	gmst	exon	99743593	99743793	257.4077	-	0	ID=g17651.t5.exon10;Parent=g17651.t5
HiC_scaffold_7	AUGUSTUS	intron	99743794	99744954	1.0	-	.	ID=g17651.t1.intron10;Parent=g17651.t1
HiC_scaffold_7	gmst	intron	99743794	99744954	243.361129	-	0	ID=g17651.t4.intron10;Parent=g17651.t4
HiC_scaffold_7	gmst	intron	99743794	99744954	251.662915	-	0	ID=g17651.t2.intron10;Parent=g17651.t2
HiC_scaffold_7	gmst	intron	99743794	99744954	253.423123	-	0	ID=g17651.t3.intron10;Parent=g17651.t3
HiC_scaffold_7	gmst	intron	99743794	99744954	257.4077	-	0	ID=g17651.t5.intron10;Parent=g17651.t5
HiC_scaffold_7	AUGUSTUS	exon	99744955	99745045	.	-	.	ID=g17651.t1.exon11;Parent=g17651.t1
HiC_scaffold_7	AUGUSTUS	CDS	99744955	99745045	1.0	-	1	ID=g17651.t1.CDS11;Parent=g17651.t1
HiC_scaffold_7	gmst	CDS	99744955	99745045	243.361129	-	1	ID=g17651.t4.CDS11;Parent=g17651.t4
HiC_scaffold_7	gmst	exon	99744955	99745045	243.361129	-	1	ID=g17651.t4.exon11;Parent=g17651.t4
HiC_scaffold_7	gmst	CDS	99744955	99745045	251.662915	-	1	ID=g17651.t2.CDS11;Parent=g17651.t2
HiC_scaffold_7	gmst	exon	99744955	99745045	251.662915	-	1	ID=g17651.t2.exon11;Parent=g17651.t2
HiC_scaffold_7	gmst	CDS	99744955	99745045	253.423123	-	1	ID=g17651.t3.CDS11;Parent=g17651.t3
HiC_scaffold_7	gmst	exon	99744955	99745045	253.423123	-	1	ID=g17651.t3.exon11;Parent=g17651.t3
HiC_scaffold_7	gmst	CDS	99744955	99745045	257.4077	-	1	ID=g17651.t5.CDS11;Parent=g17651.t5
HiC_scaffold_7	gmst	exon	99744955	99745045	257.4077	-	1	ID=g17651.t5.exon11;Parent=g17651.t5
HiC_scaffold_7	AUGUSTUS	intron	99745046	99752152	1.0	-	.	ID=g17651.t1.intron11;Parent=g17651.t1
HiC_scaffold_7	gmst	intron	99745046	99752152	243.361129	-	0	ID=g17651.t4.intron11;Parent=g17651.t4
HiC_scaffold_7	gmst	intron	99745046	99752152	253.423123	-	0	ID=g17651.t3.intron11;Parent=g17651.t3
HiC_scaffold_7	gmst	intron	99745046	99752152	257.4077	-	0	ID=g17651.t5.intron11;Parent=g17651.t5
HiC_scaffold_7	gmst	intron	99745046	99752723	251.662915	-	0	ID=g17651.t2.intron11;Parent=g17651.t2
HiC_scaffold_7	AUGUSTUS	exon	99752153	99752329	.	-	.	ID=g17651.t1.exon12;Parent=g17651.t1
HiC_scaffold_7	AUGUSTUS	CDS	99752153	99752329	1.0	-	1	ID=g17651.t1.CDS12;Parent=g17651.t1
HiC_scaffold_7	gmst	CDS	99752153	99752329	243.361129	-	1	ID=g17651.t4.CDS12;Parent=g17651.t4
HiC_scaffold_7	gmst	exon	99752153	99752329	243.361129	-	1	ID=g17651.t4.exon12;Parent=g17651.t4
HiC_scaffold_7	gmst	CDS	99752153	99752329	253.423123	-	1	ID=g17651.t3.CDS12;Parent=g17651.t3
HiC_scaffold_7	gmst	exon	99752153	99752329	253.423123	-	1	ID=g17651.t3.exon12;Parent=g17651.t3
HiC_scaffold_7	gmst	CDS	99752153	99752329	257.4077	-	1	ID=g17651.t5.CDS12;Parent=g17651.t5
HiC_scaffold_7	gmst	exon	99752153	99752329	257.4077	-	1	ID=g17651.t5.exon12;Parent=g17651.t5
HiC_scaffold_7	AUGUSTUS	intron	99752330	99752723	1.0	-	.	ID=g17651.t1.intron12;Parent=g17651.t1
HiC_scaffold_7	gmst	intron	99752330	99752723	257.4077	-	0	ID=g17651.t5.intron12;Parent=g17651.t5
HiC_scaffold_7	gmst	intron	99752330	99753820	243.361129	-	0	ID=g17651.t4.intron12;Parent=g17651.t4
HiC_scaffold_7	gmst	intron	99752330	99753820	253.423123	-	0	ID=g17651.t3.intron12;Parent=g17651.t3
HiC_scaffold_7	AUGUSTUS	exon	99752724	99752891	.	-	.	ID=g17651.t1.exon13;Parent=g17651.t1
HiC_scaffold_7	AUGUSTUS	CDS	99752724	99752891	1.0	-	1	ID=g17651.t1.CDS13;Parent=g17651.t1
HiC_scaffold_7	gmst	CDS	99752724	99752891	251.662915	-	1	ID=g17651.t2.CDS12;Parent=g17651.t2
HiC_scaffold_7	gmst	exon	99752724	99752891	251.662915	-	1	ID=g17651.t2.exon12;Parent=g17651.t2
HiC_scaffold_7	gmst	CDS	99752724	99752891	257.4077	-	1	ID=g17651.t5.CDS13;Parent=g17651.t5
HiC_scaffold_7	gmst	exon	99752724	99752891	257.4077	-	1	ID=g17651.t5.exon13;Parent=g17651.t5
HiC_scaffold_7	AUGUSTUS	intron	99752892	99753820	1.0	-	.	ID=g17651.t1.intron13;Parent=g17651.t1
HiC_scaffold_7	gmst	intron	99752892	99753820	251.662915	-	0	ID=g17651.t2.intron12;Parent=g17651.t2
HiC_scaffold_7	gmst	intron	99752892	99753820	257.4077	-	0	ID=g17651.t5.intron13;Parent=g17651.t5
HiC_scaffold_7	AUGUSTUS	exon	99753821	99753925	.	-	.	ID=g17651.t1.exon14;Parent=g17651.t1
HiC_scaffold_7	AUGUSTUS	CDS	99753821	99753925	1.0	-	1	ID=g17651.t1.CDS14;Parent=g17651.t1
HiC_scaffold_7	gmst	CDS	99753821	99753925	243.361129	-	1	ID=g17651.t4.CDS13;Parent=g17651.t4
HiC_scaffold_7	gmst	exon	99753821	99753925	243.361129	-	1	ID=g17651.t4.exon13;Parent=g17651.t4
HiC_scaffold_7	gmst	CDS	99753821	99753925	251.662915	-	1	ID=g17651.t2.CDS13;Parent=g17651.t2
HiC_scaffold_7	gmst	exon	99753821	99753925	251.662915	-	1	ID=g17651.t2.exon13;Parent=g17651.t2
HiC_scaffold_7	gmst	CDS	99753821	99753925	253.423123	-	1	ID=g17651.t3.CDS13;Parent=g17651.t3
HiC_scaffold_7	gmst	exon	99753821	99753925	253.423123	-	1	ID=g17651.t3.exon13;Parent=g17651.t3
HiC_scaffold_7	gmst	CDS	99753821	99753925	257.4077	-	1	ID=g17651.t5.CDS14;Parent=g17651.t5
HiC_scaffold_7	gmst	exon	99753821	99753925	257.4077	-	1	ID=g17651.t5.exon14;Parent=g17651.t5
HiC_scaffold_7	AUGUSTUS	intron	99753926	99754353	1.0	-	.	ID=g17651.t1.intron14;Parent=g17651.t1
HiC_scaffold_7	gmst	intron	99753926	99754353	243.361129	-	0	ID=g17651.t4.intron13;Parent=g17651.t4
HiC_scaffold_7	gmst	intron	99753926	99754353	251.662915	-	0	ID=g17651.t2.intron13;Parent=g17651.t2
HiC_scaffold_7	gmst	intron	99753926	99754353	253.423123	-	0	ID=g17651.t3.intron13;Parent=g17651.t3
HiC_scaffold_7	gmst	intron	99753926	99754353	257.4077	-	0	ID=g17651.t5.intron14;Parent=g17651.t5
HiC_scaffold_7	AUGUSTUS	exon	99754354	99754448	.	-	.	ID=g17651.t1.exon15;Parent=g17651.t1
HiC_scaffold_7	AUGUSTUS	CDS	99754354	99754448	1.0	-	0	ID=g17651.t1.CDS15;Parent=g17651.t1
HiC_scaffold_7	gmst	CDS	99754354	99754448	243.361129	-	0	ID=g17651.t4.CDS14;Parent=g17651.t4
HiC_scaffold_7	gmst	exon	99754354	99754448	243.361129	-	0	ID=g17651.t4.exon14;Parent=g17651.t4
HiC_scaffold_7	gmst	CDS	99754354	99754448	251.662915	-	0	ID=g17651.t2.CDS14;Parent=g17651.t2
HiC_scaffold_7	gmst	exon	99754354	99754448	251.662915	-	0	ID=g17651.t2.exon14;Parent=g17651.t2
HiC_scaffold_7	gmst	CDS	99754354	99754448	253.423123	-	0	ID=g17651.t3.CDS14;Parent=g17651.t3
HiC_scaffold_7	gmst	exon	99754354	99754448	253.423123	-	0	ID=g17651.t3.exon14;Parent=g17651.t3
HiC_scaffold_7	gmst	CDS	99754354	99754448	257.4077	-	0	ID=g17651.t5.CDS15;Parent=g17651.t5
HiC_scaffold_7	gmst	exon	99754354	99754448	257.4077	-	0	ID=g17651.t5.exon15;Parent=g17651.t5
HiC_scaffold_7	AUGUSTUS	intron	99754449	99756521	1.0	-	.	ID=g17651.t1.intron15;Parent=g17651.t1
HiC_scaffold_7	gmst	intron	99754449	99756521	243.361129	-	0	ID=g17651.t4.intron14;Parent=g17651.t4
HiC_scaffold_7	gmst	intron	99754449	99756521	251.662915	-	0	ID=g17651.t2.intron14;Parent=g17651.t2
HiC_scaffold_7	gmst	intron	99754449	99756521	253.423123	-	0	ID=g17651.t3.intron14;Parent=g17651.t3
HiC_scaffold_7	gmst	intron	99754449	99756521	257.4077	-	0	ID=g17651.t5.intron15;Parent=g17651.t5
HiC_scaffold_7	AUGUSTUS	exon	99756522	99756737	.	-	.	ID=g17651.t1.exon16;Parent=g17651.t1
HiC_scaffold_7	AUGUSTUS	CDS	99756522	99756737	1.0	-	0	ID=g17651.t1.CDS16;Parent=g17651.t1
HiC_scaffold_7	gmst	CDS	99756522	99756737	243.361129	-	0	ID=g17651.t4.CDS15;Parent=g17651.t4
HiC_scaffold_7	gmst	exon	99756522	99756737	243.361129	-	0	ID=g17651.t4.exon15;Parent=g17651.t4
HiC_scaffold_7	gmst	CDS	99756522	99756737	251.662915	-	0	ID=g17651.t2.CDS15;Parent=g17651.t2
HiC_scaffold_7	gmst	exon	99756522	99756737	251.662915	-	0	ID=g17651.t2.exon15;Parent=g17651.t2
HiC_scaffold_7	gmst	CDS	99756522	99756737	253.423123	-	0	ID=g17651.t3.CDS15;Parent=g17651.t3
HiC_scaffold_7	gmst	exon	99756522	99756737	253.423123	-	0	ID=g17651.t3.exon15;Parent=g17651.t3
HiC_scaffold_7	gmst	CDS	99756522	99756737	257.4077	-	0	ID=g17651.t5.CDS16;Parent=g17651.t5
HiC_scaffold_7	gmst	exon	99756522	99756737	257.4077	-	0	ID=g17651.t5.exon16;Parent=g17651.t5
HiC_scaffold_7	AUGUSTUS	intron	99756738	99764151	1.0	-	.	ID=g17651.t1.intron16;Parent=g17651.t1
HiC_scaffold_7	gmst	intron	99756738	99764151	243.361129	-	0	ID=g17651.t4.intron15;Parent=g17651.t4
HiC_scaffold_7	gmst	intron	99756738	99764151	251.662915	-	0	ID=g17651.t2.intron15;Parent=g17651.t2
HiC_scaffold_7	gmst	intron	99756738	99764151	253.423123	-	0	ID=g17651.t3.intron15;Parent=g17651.t3
HiC_scaffold_7	gmst	intron	99756738	99764151	257.4077	-	0	ID=g17651.t5.intron16;Parent=g17651.t5
HiC_scaffold_7	AUGUSTUS	exon	99764152	99764273	.	-	.	ID=g17651.t1.exon17;Parent=g17651.t1
HiC_scaffold_7	AUGUSTUS	CDS	99764152	99764273	1.0	-	2	ID=g17651.t1.CDS17;Parent=g17651.t1
HiC_scaffold_7	gmst	CDS	99764152	99764273	243.361129	-	2	ID=g17651.t4.CDS16;Parent=g17651.t4
HiC_scaffold_7	gmst	exon	99764152	99764273	243.361129	-	2	ID=g17651.t4.exon16;Parent=g17651.t4
HiC_scaffold_7	gmst	CDS	99764152	99764273	251.662915	-	2	ID=g17651.t2.CDS16;Parent=g17651.t2
HiC_scaffold_7	gmst	exon	99764152	99764273	251.662915	-	2	ID=g17651.t2.exon16;Parent=g17651.t2
HiC_scaffold_7	gmst	CDS	99764152	99764273	253.423123	-	2	ID=g17651.t3.CDS16;Parent=g17651.t3
HiC_scaffold_7	gmst	exon	99764152	99764273	253.423123	-	2	ID=g17651.t3.exon16;Parent=g17651.t3
HiC_scaffold_7	gmst	CDS	99764152	99764273	257.4077	-	2	ID=g17651.t5.CDS17;Parent=g17651.t5
HiC_scaffold_7	gmst	exon	99764152	99764273	257.4077	-	2	ID=g17651.t5.exon17;Parent=g17651.t5
HiC_scaffold_7	AUGUSTUS	intron	99764274	99769666	1.0	-	.	ID=g17651.t1.intron17;Parent=g17651.t1
HiC_scaffold_7	gmst	intron	99764274	99769666	243.361129	-	0	ID=g17651.t4.intron16;Parent=g17651.t4
HiC_scaffold_7	gmst	intron	99764274	99769666	251.662915	-	0	ID=g17651.t2.intron16;Parent=g17651.t2
HiC_scaffold_7	gmst	intron	99764274	99769666	253.423123	-	0	ID=g17651.t3.intron16;Parent=g17651.t3
HiC_scaffold_7	gmst	intron	99764274	99769666	257.4077	-	0	ID=g17651.t5.intron17;Parent=g17651.t5
HiC_scaffold_7	AUGUSTUS	exon	99769667	99769824	.	-	.	ID=g17651.t1.exon18;Parent=g17651.t1
HiC_scaffold_7	AUGUSTUS	CDS	99769667	99769824	1.0	-	1	ID=g17651.t1.CDS18;Parent=g17651.t1
HiC_scaffold_7	gmst	CDS	99769667	99769824	243.361129	-	1	ID=g17651.t4.CDS17;Parent=g17651.t4
HiC_scaffold_7	gmst	exon	99769667	99769824	243.361129	-	1	ID=g17651.t4.exon17;Parent=g17651.t4
HiC_scaffold_7	gmst	CDS	99769667	99769824	251.662915	-	1	ID=g17651.t2.CDS17;Parent=g17651.t2
HiC_scaffold_7	gmst	exon	99769667	99769824	251.662915	-	1	ID=g17651.t2.exon17;Parent=g17651.t2
HiC_scaffold_7	gmst	CDS	99769667	99769824	253.423123	-	1	ID=g17651.t3.CDS17;Parent=g17651.t3
HiC_scaffold_7	gmst	exon	99769667	99769824	253.423123	-	1	ID=g17651.t3.exon17;Parent=g17651.t3
HiC_scaffold_7	gmst	CDS	99769667	99769824	257.4077	-	1	ID=g17651.t5.CDS18;Parent=g17651.t5
HiC_scaffold_7	gmst	exon	99769667	99769824	257.4077	-	1	ID=g17651.t5.exon18;Parent=g17651.t5
HiC_scaffold_7	AUGUSTUS	intron	99769825	99769984	1.0	-	.	ID=g17651.t1.intron18;Parent=g17651.t1
HiC_scaffold_7	gmst	intron	99769825	99769984	243.361129	-	0	ID=g17651.t4.intron17;Parent=g17651.t4
HiC_scaffold_7	gmst	intron	99769825	99769984	251.662915	-	0	ID=g17651.t2.intron17;Parent=g17651.t2
HiC_scaffold_7	gmst	intron	99769825	99769984	253.423123	-	0	ID=g17651.t3.intron17;Parent=g17651.t3
HiC_scaffold_7	gmst	intron	99769825	99769984	257.4077	-	0	ID=g17651.t5.intron18;Parent=g17651.t5
HiC_scaffold_7	AUGUSTUS	exon	99769985	99770073	.	-	.	ID=g17651.t1.exon19;Parent=g17651.t1
HiC_scaffold_7	AUGUSTUS	CDS	99769985	99770073	1.0	-	0	ID=g17651.t1.CDS19;Parent=g17651.t1
HiC_scaffold_7	gmst	CDS	99769985	99770073	243.361129	-	0	ID=g17651.t4.CDS18;Parent=g17651.t4
HiC_scaffold_7	gmst	exon	99769985	99770073	243.361129	-	0	ID=g17651.t4.exon18;Parent=g17651.t4
HiC_scaffold_7	gmst	CDS	99769985	99770073	251.662915	-	0	ID=g17651.t2.CDS18;Parent=g17651.t2
HiC_scaffold_7	gmst	exon	99769985	99770073	251.662915	-	0	ID=g17651.t2.exon18;Parent=g17651.t2
HiC_scaffold_7	gmst	CDS	99769985	99770073	253.423123	-	0	ID=g17651.t3.CDS18;Parent=g17651.t3
HiC_scaffold_7	gmst	exon	99769985	99770073	253.423123	-	0	ID=g17651.t3.exon18;Parent=g17651.t3
HiC_scaffold_7	gmst	CDS	99769985	99770073	257.4077	-	0	ID=g17651.t5.CDS19;Parent=g17651.t5
HiC_scaffold_7	gmst	exon	99769985	99770073	257.4077	-	0	ID=g17651.t5.exon19;Parent=g17651.t5
HiC_scaffold_7	AUGUSTUS	intron	99770074	99770751	1.0	-	.	ID=g17651.t1.intron19;Parent=g17651.t1
HiC_scaffold_7	gmst	intron	99770074	99770751	243.361129	-	0	ID=g17651.t4.intron18;Parent=g17651.t4
HiC_scaffold_7	gmst	intron	99770074	99770751	251.662915	-	0	ID=g17651.t2.intron18;Parent=g17651.t2
HiC_scaffold_7	gmst	intron	99770074	99770751	253.423123	-	0	ID=g17651.t3.intron18;Parent=g17651.t3
HiC_scaffold_7	gmst	intron	99770074	99770751	257.4077	-	0	ID=g17651.t5.intron19;Parent=g17651.t5
HiC_scaffold_7	AUGUSTUS	exon	99770752	99770826	.	-	.	ID=g17651.t1.exon20;Parent=g17651.t1
HiC_scaffold_7	AUGUSTUS	CDS	99770752	99770826	1.0	-	0	ID=g17651.t1.CDS20;Parent=g17651.t1
HiC_scaffold_7	gmst	CDS	99770752	99770826	243.361129	-	0	ID=g17651.t4.CDS19;Parent=g17651.t4
HiC_scaffold_7	gmst	exon	99770752	99770826	243.361129	-	0	ID=g17651.t4.exon19;Parent=g17651.t4
HiC_scaffold_7	gmst	CDS	99770752	99770826	251.662915	-	0	ID=g17651.t2.CDS19;Parent=g17651.t2
HiC_scaffold_7	gmst	exon	99770752	99770826	251.662915	-	0	ID=g17651.t2.exon19;Parent=g17651.t2
HiC_scaffold_7	gmst	CDS	99770752	99770826	253.423123	-	0	ID=g17651.t3.CDS19;Parent=g17651.t3
HiC_scaffold_7	gmst	exon	99770752	99770826	253.423123	-	0	ID=g17651.t3.exon19;Parent=g17651.t3
HiC_scaffold_7	gmst	CDS	99770752	99770826	257.4077	-	0	ID=g17651.t5.CDS20;Parent=g17651.t5
HiC_scaffold_7	gmst	exon	99770752	99770826	257.4077	-	0	ID=g17651.t5.exon20;Parent=g17651.t5
HiC_scaffold_7	AUGUSTUS	intron	99770827	99777252	1.0	-	.	ID=g17651.t1.intron20;Parent=g17651.t1
HiC_scaffold_7	gmst	intron	99770827	99777252	243.361129	-	0	ID=g17651.t4.intron19;Parent=g17651.t4
HiC_scaffold_7	gmst	intron	99770827	99777252	251.662915	-	0	ID=g17651.t2.intron19;Parent=g17651.t2
HiC_scaffold_7	gmst	intron	99770827	99777252	253.423123	-	0	ID=g17651.t3.intron19;Parent=g17651.t3
HiC_scaffold_7	gmst	intron	99770827	99777252	257.4077	-	0	ID=g17651.t5.intron20;Parent=g17651.t5
HiC_scaffold_7	AUGUSTUS	exon	99777253	99777397	.	-	.	ID=g17651.t1.exon21;Parent=g17651.t1
HiC_scaffold_7	AUGUSTUS	CDS	99777253	99777397	1.0	-	1	ID=g17651.t1.CDS21;Parent=g17651.t1
HiC_scaffold_7	gmst	CDS	99777253	99777397	243.361129	-	1	ID=g17651.t4.CDS20;Parent=g17651.t4
HiC_scaffold_7	gmst	exon	99777253	99777397	243.361129	-	1	ID=g17651.t4.exon20;Parent=g17651.t4
HiC_scaffold_7	gmst	CDS	99777253	99777397	251.662915	-	1	ID=g17651.t2.CDS20;Parent=g17651.t2
HiC_scaffold_7	gmst	exon	99777253	99777397	251.662915	-	1	ID=g17651.t2.exon20;Parent=g17651.t2
HiC_scaffold_7	gmst	CDS	99777253	99777397	253.423123	-	1	ID=g17651.t3.CDS20;Parent=g17651.t3
HiC_scaffold_7	gmst	exon	99777253	99777397	253.423123	-	1	ID=g17651.t3.exon20;Parent=g17651.t3
HiC_scaffold_7	gmst	CDS	99777253	99777397	257.4077	-	1	ID=g17651.t5.CDS21;Parent=g17651.t5
HiC_scaffold_7	gmst	exon	99777253	99777397	257.4077	-	1	ID=g17651.t5.exon21;Parent=g17651.t5
HiC_scaffold_7	AUGUSTUS	intron	99777398	99781273	1.0	-	.	ID=g17651.t1.intron21;Parent=g17651.t1
HiC_scaffold_7	gmst	intron	99777398	99781273	243.361129	-	0	ID=g17651.t4.intron20;Parent=g17651.t4
HiC_scaffold_7	gmst	intron	99777398	99781273	251.662915	-	0	ID=g17651.t2.intron20;Parent=g17651.t2
HiC_scaffold_7	gmst	intron	99777398	99781273	253.423123	-	0	ID=g17651.t3.intron20;Parent=g17651.t3
HiC_scaffold_7	gmst	intron	99777398	99781273	257.4077	-	0	ID=g17651.t5.intron21;Parent=g17651.t5
HiC_scaffold_7	AUGUSTUS	exon	99781274	99781433	.	-	.	ID=g17651.t1.exon22;Parent=g17651.t1
HiC_scaffold_7	AUGUSTUS	CDS	99781274	99781433	1.0	-	2	ID=g17651.t1.CDS22;Parent=g17651.t1
HiC_scaffold_7	gmst	CDS	99781274	99781433	243.361129	-	2	ID=g17651.t4.CDS21;Parent=g17651.t4
HiC_scaffold_7	gmst	exon	99781274	99781433	243.361129	-	2	ID=g17651.t4.exon21;Parent=g17651.t4
HiC_scaffold_7	gmst	CDS	99781274	99781433	251.662915	-	2	ID=g17651.t2.CDS21;Parent=g17651.t2
HiC_scaffold_7	gmst	exon	99781274	99781433	251.662915	-	2	ID=g17651.t2.exon21;Parent=g17651.t2
HiC_scaffold_7	gmst	CDS	99781274	99781433	253.423123	-	2	ID=g17651.t3.CDS21;Parent=g17651.t3
HiC_scaffold_7	gmst	exon	99781274	99781433	253.423123	-	2	ID=g17651.t3.exon21;Parent=g17651.t3
HiC_scaffold_7	gmst	CDS	99781274	99781433	257.4077	-	2	ID=g17651.t5.CDS22;Parent=g17651.t5
HiC_scaffold_7	gmst	exon	99781274	99781433	257.4077	-	2	ID=g17651.t5.exon22;Parent=g17651.t5
HiC_scaffold_7	AUGUSTUS	intron	99781434	99791152	1.0	-	.	ID=g17651.t1.intron22;Parent=g17651.t1
HiC_scaffold_7	gmst	intron	99781434	99791152	243.361129	-	0	ID=g17651.t4.intron21;Parent=g17651.t4
HiC_scaffold_7	gmst	intron	99781434	99791152	251.662915	-	0	ID=g17651.t2.intron21;Parent=g17651.t2
HiC_scaffold_7	gmst	intron	99781434	99791152	253.423123	-	0	ID=g17651.t3.intron21;Parent=g17651.t3
HiC_scaffold_7	gmst	intron	99781434	99791152	257.4077	-	0	ID=g17651.t5.intron22;Parent=g17651.t5
HiC_scaffold_7	AUGUSTUS	exon	99791153	99791271	.	-	.	ID=g17651.t1.exon23;Parent=g17651.t1
HiC_scaffold_7	AUGUSTUS	CDS	99791153	99791271	1.0	-	1	ID=g17651.t1.CDS23;Parent=g17651.t1
HiC_scaffold_7	gmst	CDS	99791153	99791271	243.361129	-	1	ID=g17651.t4.CDS22;Parent=g17651.t4
HiC_scaffold_7	gmst	exon	99791153	99791271	243.361129	-	1	ID=g17651.t4.exon22;Parent=g17651.t4
HiC_scaffold_7	gmst	CDS	99791153	99791271	251.662915	-	1	ID=g17651.t2.CDS22;Parent=g17651.t2
HiC_scaffold_7	gmst	exon	99791153	99791271	251.662915	-	1	ID=g17651.t2.exon22;Parent=g17651.t2
HiC_scaffold_7	gmst	CDS	99791153	99791271	253.423123	-	1	ID=g17651.t3.CDS22;Parent=g17651.t3
HiC_scaffold_7	gmst	exon	99791153	99791271	253.423123	-	1	ID=g17651.t3.exon22;Parent=g17651.t3
HiC_scaffold_7	gmst	CDS	99791153	99791271	257.4077	-	1	ID=g17651.t5.CDS23;Parent=g17651.t5
HiC_scaffold_7	gmst	exon	99791153	99791271	257.4077	-	1	ID=g17651.t5.exon23;Parent=g17651.t5
HiC_scaffold_7	AUGUSTUS	intron	99791272	99810834	1.0	-	.	ID=g17651.t1.intron23;Parent=g17651.t1
HiC_scaffold_7	gmst	intron	99791272	99810834	243.361129	-	0	ID=g17651.t4.intron22;Parent=g17651.t4
HiC_scaffold_7	gmst	intron	99791272	99810834	251.662915	-	0	ID=g17651.t2.intron22;Parent=g17651.t2
HiC_scaffold_7	gmst	intron	99791272	99810834	253.423123	-	0	ID=g17651.t3.intron22;Parent=g17651.t3
HiC_scaffold_7	gmst	intron	99791272	99810834	257.4077	-	0	ID=g17651.t5.intron23;Parent=g17651.t5
HiC_scaffold_7	AUGUSTUS	exon	99810835	99810965	.	-	.	ID=g17651.t1.exon24;Parent=g17651.t1
HiC_scaffold_7	AUGUSTUS	CDS	99810835	99810965	1.0	-	0	ID=g17651.t1.CDS24;Parent=g17651.t1
HiC_scaffold_7	gmst	CDS	99810835	99810965	243.361129	-	0	ID=g17651.t4.CDS23;Parent=g17651.t4
HiC_scaffold_7	gmst	exon	99810835	99810965	243.361129	-	0	ID=g17651.t4.exon23;Parent=g17651.t4
HiC_scaffold_7	gmst	CDS	99810835	99810965	251.662915	-	0	ID=g17651.t2.CDS23;Parent=g17651.t2
HiC_scaffold_7	gmst	exon	99810835	99810965	251.662915	-	0	ID=g17651.t2.exon23;Parent=g17651.t2
HiC_scaffold_7	gmst	CDS	99810835	99810965	253.423123	-	0	ID=g17651.t3.CDS23;Parent=g17651.t3
HiC_scaffold_7	gmst	exon	99810835	99810965	253.423123	-	0	ID=g17651.t3.exon23;Parent=g17651.t3
HiC_scaffold_7	gmst	CDS	99810835	99810965	257.4077	-	0	ID=g17651.t5.CDS24;Parent=g17651.t5
HiC_scaffold_7	gmst	exon	99810835	99810965	257.4077	-	0	ID=g17651.t5.exon24;Parent=g17651.t5
HiC_scaffold_7	AUGUSTUS	intron	99810966	99856021	1.0	-	.	ID=g17651.t1.intron24;Parent=g17651.t1
HiC_scaffold_7	gmst	intron	99810966	99856021	243.361129	-	0	ID=g17651.t4.intron23;Parent=g17651.t4
HiC_scaffold_7	gmst	intron	99810966	99856021	251.662915	-	0	ID=g17651.t2.intron23;Parent=g17651.t2
HiC_scaffold_7	gmst	intron	99810966	99856021	253.423123	-	0	ID=g17651.t3.intron23;Parent=g17651.t3
HiC_scaffold_7	gmst	intron	99810966	99856021	257.4077	-	0	ID=g17651.t5.intron24;Parent=g17651.t5
HiC_scaffold_7	AUGUSTUS	exon	99856022	99856258	.	-	.	ID=g17651.t1.exon25;Parent=g17651.t1
HiC_scaffold_7	AUGUSTUS	CDS	99856022	99856258	1.0	-	0	ID=g17651.t1.CDS25;Parent=g17651.t1
HiC_scaffold_7	gmst	CDS	99856022	99856258	243.361129	-	0	ID=g17651.t4.CDS24;Parent=g17651.t4
HiC_scaffold_7	gmst	exon	99856022	99856258	243.361129	-	0	ID=g17651.t4.exon24;Parent=g17651.t4
HiC_scaffold_7	gmst	CDS	99856022	99856258	251.662915	-	0	ID=g17651.t2.CDS24;Parent=g17651.t2
HiC_scaffold_7	gmst	exon	99856022	99856258	251.662915	-	0	ID=g17651.t2.exon24;Parent=g17651.t2
HiC_scaffold_7	gmst	CDS	99856022	99856258	253.423123	-	0	ID=g17651.t3.CDS24;Parent=g17651.t3
HiC_scaffold_7	gmst	exon	99856022	99856258	253.423123	-	0	ID=g17651.t3.exon24;Parent=g17651.t3
HiC_scaffold_7	gmst	CDS	99856022	99856258	257.4077	-	0	ID=g17651.t5.CDS25;Parent=g17651.t5
HiC_scaffold_7	gmst	exon	99856022	99856258	257.4077	-	0	ID=g17651.t5.exon25;Parent=g17651.t5
HiC_scaffold_7	AUGUSTUS	start_codon	99856256	99856258	.	-	0	ID=g17651.t1.start1;Parent=g17651.t1
HiC_scaffold_7	gmst	start_codon	99856256	99856258	243.361129	-	0	ID=g17651.t4.start1;Parent=g17651.t4
HiC_scaffold_7	gmst	start_codon	99856256	99856258	251.662915	-	0	ID=g17651.t2.start1;Parent=g17651.t2
HiC_scaffold_7	gmst	start_codon	99856256	99856258	253.423123	-	0	ID=g17651.t3.start1;Parent=g17651.t3
HiC_scaffold_7	gmst	start_codon	99856256	99856258	257.4077	-	0	ID=g17651.t5.start1;Parent=g17651.t5
HiC_scaffold_7	AUGUSTUS	start_codon	99856353	99856355	.	+	0	ID=g17652.t1.start1;Parent=g17652.t1
HiC_scaffold_7	AUGUSTUS	gene	99856353	99856898	.	+	.	ID=g17652
HiC_scaffold_7	AUGUSTUS	exon	99856353	99856898	.	+	.	ID=g17652.t1.exon1;Parent=g17652.t1
HiC_scaffold_7	AUGUSTUS	mRNA	99856353	99856898	1.0	+	.	ID=g17652.t1;Parent=g17652
HiC_scaffold_7	AUGUSTUS	CDS	99856353	99856898	1.0	+	0	ID=g17652.t1.CDS1;Parent=g17652.t1
HiC_scaffold_7	AUGUSTUS	stop_codon	99856896	99856898	.	+	0	ID=g17652.t1.stop1;Parent=g17652.t1
HiC_scaffold_7	AUGUSTUS	start_codon	100256811	100256813	.	+	0	ID=g17653.t1.start1;Parent=g17653.t1
HiC_scaffold_7	AUGUSTUS	gene	100256811	100257110	.	+	.	ID=g17653
HiC_scaffold_7	AUGUSTUS	exon	100256811	100257110	.	+	.	ID=g17653.t1.exon1;Parent=g17653.t1
HiC_scaffold_7	AUGUSTUS	mRNA	100256811	100257110	0.84	+	.	ID=g17653.t1;Parent=g17653
HiC_scaffold_7	AUGUSTUS	CDS	100256811	100257110	0.84	+	0	ID=g17653.t1.CDS1;Parent=g17653.t1
HiC_scaffold_7	AUGUSTUS	stop_codon	100257108	100257110	.	+	0	ID=g17653.t1.stop1;Parent=g17653.t1
HiC_scaffold_7	AUGUSTUS	start_codon	100258258	100258260	.	+	0	ID=g17654.t1.start1;Parent=g17654.t1
HiC_scaffold_7	AUGUSTUS	start_codon	100258258	100258260	.	+	0	ID=g17654.t2.start1;Parent=g17654.t2
HiC_scaffold_7	GeneMark.hmm3	start_codon	100258258	100258260	.	+	0	ID=g17654.t3.start1;Parent=g17654.t3
HiC_scaffold_7	AUGUSTUS	exon	100258258	100258305	.	+	.	ID=g17654.t1.exon1;Parent=g17654.t1
HiC_scaffold_7	AUGUSTUS	exon	100258258	100258305	.	+	.	ID=g17654.t2.exon1;Parent=g17654.t2
HiC_scaffold_7	GeneMark.hmm3	CDS	100258258	100258305	.	+	0	ID=g17654.t3.CDS1;Parent=g17654.t3
HiC_scaffold_7	GeneMark.hmm3	exon	100258258	100258305	.	+	0	ID=g17654.t3.exon1;Parent=g17654.t3
HiC_scaffold_7	AUGUSTUS	CDS	100258258	100258305	1.0	+	0	ID=g17654.t1.CDS1;Parent=g17654.t1
HiC_scaffold_7	AUGUSTUS	CDS	100258258	100258305	1.0	+	0	ID=g17654.t2.CDS1;Parent=g17654.t2
HiC_scaffold_7	AUGUSTUS	mRNA	100258258	100286822	0.96	+	.	ID=g17654.t1;Parent=g17654;em_target=89462.XP_006075209.1;em_score=1468.7;em_evalue=0.0;em_tcov=.;em_OGs=2EE6U@1|root,2SJNK@2759|Eukaryota,3A4YP@33154|Opisthokonta,3BS1C@33208|Metazoa,3D8XA@33213|Bilateria,480GW@7711|Chordata,491ZJ@7742|Vertebrata,3JIGP@40674|Mammalia;em_COG_cat=T;em_desc=C-type lectin (CTL) or carbohydrate-recognition domain (CRD);em_max_annot_lvl=33208|Metazoa;em_PFAMs=Lectin_C,fn3;em_Preferred_name=;em_EC=3.1.3.48;em_KEGG_ko=ko:K16910;em_BRITE=ko00000,ko01000,ko01009
HiC_scaffold_7	AUGUSTUS	mRNA	100258258	100286822	1.0	+	.	ID=g17654.t2;Parent=g17654;em_target=89462.XP_006075209.1;em_score=1270.1;em_evalue=0.0;em_tcov=.;em_OGs=2EE6U@1|root,2SJNK@2759|Eukaryota,3A4YP@33154|Opisthokonta,3BS1C@33208|Metazoa,3D8XA@33213|Bilateria,480GW@7711|Chordata,491ZJ@7742|Vertebrata,3JIGP@40674|Mammalia;em_COG_cat=T;em_desc=C-type lectin (CTL) or carbohydrate-recognition domain (CRD);em_max_annot_lvl=33208|Metazoa;em_PFAMs=Lectin_C,fn3;em_Preferred_name=;em_EC=3.1.3.48;em_KEGG_ko=ko:K16910;em_BRITE=ko00000,ko01000,ko01009
HiC_scaffold_7	AUGUSTUS	gene	100258258	100501403	.	+	.	ID=g17654
HiC_scaffold_7	GeneMark.hmm3	mRNA	100258258	100501403	.	+	.	ID=g17654.t3;Parent=g17654;em_target=9767.XP_007195022.1;em_score=5804.1;em_evalue=0.0;em_tcov=.;em_OGs=COG0515@1|root,COG5599@1|root,KOG0196@2759|Eukaryota,KOG4228@2759|Eukaryota,39NHV@33154|Opisthokonta,3CQ25@33208|Metazoa,3E67E@33213|Bilateria,48RKE@7711|Chordata,49N87@7742|Vertebrata,3JNWG@40674|Mammalia,4JBGS@91561|Cetartiodactyla;em_COG_cat=T;em_desc=Protein tyrosine phosphatase, receptor type Q;em_max_annot_lvl=33208|Metazoa;em_Preferred_name=PTPRQ;em_GOs=GO:0000902,GO:0000904,GO:0002244,GO:0002376,GO:0002520,GO:0003008,GO:0005575,GO:0005623,GO:0007275,GO:0007399,GO:0007423,GO:0007600,GO:0007605,GO:0008150,GO:0008544,GO:0009581,GO:0009582,GO:0009605,GO:0009612,GO:0009628,GO:0009653,GO:0009790,GO:0009887,GO:0009888,GO:0009913,GO:0009987,GO:0016043,GO:0022008,GO:0030097,GO:0030154,GO:0030182,GO:0030855,GO:0032421,GO:0032501,GO:0032502,GO:0032989,GO:0035315,GO:0042471,GO:0042472,GO:0042490,GO:0043583,GO:0044464,GO:0045595,GO:0045598,GO:0048468,GO:0048513,GO:0048534,GO:0048562,GO:0048568,GO:0048598,GO:0048666,GO:0048667,GO:0048699,GO:0048731,GO:0048839,GO:0048856,GO:0048869,GO:0050789,GO:0050793,GO:0050794,GO:0050877,GO:0050885,GO:0050896,GO:0050905,GO:0050906,GO:0050910,GO:0050954,GO:0050974,GO:0050982,GO:0051606,GO:0060113,GO:0060114,GO:0060116,GO:0060118,GO:0060119,GO:0060429,GO:0065007,GO:0071840,GO:0090596,GO:0097458,GO:0098862;em_EC=3.1.3.48;em_KEGG_ko=ko:K16910;em_BRITE=ko00000,ko01000,ko01009;em_PFAMs=Lectin_C,Y_phosphatase,fn3
HiC_scaffold_7	GeneMark.hmm3	intron	100258306	100259404	.	+	0	ID=g17654.t3.intron1;Parent=g17654.t3
HiC_scaffold_7	AUGUSTUS	intron	100258306	100259404	1.0	+	.	ID=g17654.t1.intron1;Parent=g17654.t1
HiC_scaffold_7	AUGUSTUS	intron	100258306	100259404	1.0	+	.	ID=g17654.t2.intron1;Parent=g17654.t2
HiC_scaffold_7	AUGUSTUS	exon	100259405	100259542	.	+	.	ID=g17654.t1.exon2;Parent=g17654.t1
HiC_scaffold_7	AUGUSTUS	exon	100259405	100259542	.	+	.	ID=g17654.t2.exon2;Parent=g17654.t2
HiC_scaffold_7	GeneMark.hmm3	CDS	100259405	100259542	.	+	0	ID=g17654.t3.CDS2;Parent=g17654.t3
HiC_scaffold_7	GeneMark.hmm3	exon	100259405	100259542	.	+	0	ID=g17654.t3.exon2;Parent=g17654.t3
HiC_scaffold_7	AUGUSTUS	CDS	100259405	100259542	1.0	+	0	ID=g17654.t1.CDS2;Parent=g17654.t1
HiC_scaffold_7	AUGUSTUS	CDS	100259405	100259542	1.0	+	0	ID=g17654.t2.CDS2;Parent=g17654.t2
HiC_scaffold_7	GeneMark.hmm3	intron	100259543	100261592	.	+	0	ID=g17654.t3.intron2;Parent=g17654.t3
HiC_scaffold_7	AUGUSTUS	intron	100259543	100261592	1.0	+	.	ID=g17654.t1.intron2;Parent=g17654.t1
HiC_scaffold_7	AUGUSTUS	intron	100259543	100261592	1.0	+	.	ID=g17654.t2.intron2;Parent=g17654.t2
HiC_scaffold_7	AUGUSTUS	exon	100261593	100261725	.	+	.	ID=g17654.t1.exon3;Parent=g17654.t1
HiC_scaffold_7	AUGUSTUS	exon	100261593	100261725	.	+	.	ID=g17654.t2.exon3;Parent=g17654.t2
HiC_scaffold_7	GeneMark.hmm3	CDS	100261593	100261725	.	+	0	ID=g17654.t3.CDS3;Parent=g17654.t3
HiC_scaffold_7	GeneMark.hmm3	exon	100261593	100261725	.	+	0	ID=g17654.t3.exon3;Parent=g17654.t3
HiC_scaffold_7	AUGUSTUS	CDS	100261593	100261725	1.0	+	0	ID=g17654.t1.CDS3;Parent=g17654.t1
HiC_scaffold_7	AUGUSTUS	CDS	100261593	100261725	1.0	+	0	ID=g17654.t2.CDS3;Parent=g17654.t2
HiC_scaffold_7	GeneMark.hmm3	intron	100261726	100262200	.	+	1	ID=g17654.t3.intron3;Parent=g17654.t3
HiC_scaffold_7	AUGUSTUS	intron	100261726	100262200	1.0	+	.	ID=g17654.t1.intron3;Parent=g17654.t1
HiC_scaffold_7	AUGUSTUS	intron	100261726	100262200	1.0	+	.	ID=g17654.t2.intron3;Parent=g17654.t2
HiC_scaffold_7	GeneMark.hmm3	CDS	100262201	100262265	.	+	2	ID=g17654.t3.CDS4;Parent=g17654.t3
HiC_scaffold_7	GeneMark.hmm3	exon	100262201	100262265	.	+	2	ID=g17654.t3.exon4;Parent=g17654.t3
HiC_scaffold_7	AUGUSTUS	exon	100262201	100262458	.	+	.	ID=g17654.t1.exon4;Parent=g17654.t1
HiC_scaffold_7	AUGUSTUS	exon	100262201	100262458	.	+	.	ID=g17654.t2.exon4;Parent=g17654.t2
HiC_scaffold_7	AUGUSTUS	CDS	100262201	100262458	0.98	+	2	ID=g17654.t1.CDS4;Parent=g17654.t1
HiC_scaffold_7	AUGUSTUS	CDS	100262201	100262458	1.0	+	2	ID=g17654.t2.CDS4;Parent=g17654.t2
HiC_scaffold_7	GeneMark.hmm3	intron	100262266	100262433	.	+	0	ID=g17654.t3.intron4;Parent=g17654.t3
HiC_scaffold_7	GeneMark.hmm3	CDS	100262434	100262458	.	+	0	ID=g17654.t3.CDS5;Parent=g17654.t3
HiC_scaffold_7	GeneMark.hmm3	exon	100262434	100262458	.	+	0	ID=g17654.t3.exon5;Parent=g17654.t3
HiC_scaffold_7	GeneMark.hmm3	intron	100262459	100264177	.	+	1	ID=g17654.t3.intron5;Parent=g17654.t3
HiC_scaffold_7	AUGUSTUS	intron	100262459	100264177	1.0	+	.	ID=g17654.t1.intron4;Parent=g17654.t1
HiC_scaffold_7	AUGUSTUS	intron	100262459	100264177	1.0	+	.	ID=g17654.t2.intron4;Parent=g17654.t2
HiC_scaffold_7	GeneMark.hmm3	CDS	100264178	100264271	.	+	2	ID=g17654.t3.CDS6;Parent=g17654.t3
HiC_scaffold_7	GeneMark.hmm3	exon	100264178	100264271	.	+	2	ID=g17654.t3.exon6;Parent=g17654.t3
HiC_scaffold_7	AUGUSTUS	exon	100264178	100264392	.	+	.	ID=g17654.t1.exon5;Parent=g17654.t1
HiC_scaffold_7	AUGUSTUS	exon	100264178	100264392	.	+	.	ID=g17654.t2.exon5;Parent=g17654.t2
HiC_scaffold_7	AUGUSTUS	CDS	100264178	100264392	1.0	+	2	ID=g17654.t1.CDS5;Parent=g17654.t1
HiC_scaffold_7	AUGUSTUS	CDS	100264178	100264392	1.0	+	2	ID=g17654.t2.CDS5;Parent=g17654.t2
HiC_scaffold_7	GeneMark.hmm3	intron	100264272	100264346	.	+	2	ID=g17654.t3.intron6;Parent=g17654.t3
HiC_scaffold_7	GeneMark.hmm3	CDS	100264347	100264392	.	+	1	ID=g17654.t3.CDS7;Parent=g17654.t3
HiC_scaffold_7	GeneMark.hmm3	exon	100264347	100264392	.	+	1	ID=g17654.t3.exon7;Parent=g17654.t3
HiC_scaffold_7	GeneMark.hmm3	intron	100264393	100267719	.	+	0	ID=g17654.t3.intron7;Parent=g17654.t3
HiC_scaffold_7	AUGUSTUS	intron	100264393	100267719	1.0	+	.	ID=g17654.t1.intron5;Parent=g17654.t1
HiC_scaffold_7	AUGUSTUS	intron	100264393	100267719	1.0	+	.	ID=g17654.t2.intron5;Parent=g17654.t2
HiC_scaffold_7	AUGUSTUS	exon	100267720	100267909	.	+	.	ID=g17654.t1.exon6;Parent=g17654.t1
HiC_scaffold_7	AUGUSTUS	exon	100267720	100267909	.	+	.	ID=g17654.t2.exon6;Parent=g17654.t2
HiC_scaffold_7	GeneMark.hmm3	CDS	100267720	100267909	.	+	0	ID=g17654.t3.CDS8;Parent=g17654.t3
HiC_scaffold_7	GeneMark.hmm3	exon	100267720	100267909	.	+	0	ID=g17654.t3.exon8;Parent=g17654.t3
HiC_scaffold_7	AUGUSTUS	CDS	100267720	100267909	1.0	+	0	ID=g17654.t1.CDS6;Parent=g17654.t1
HiC_scaffold_7	AUGUSTUS	CDS	100267720	100267909	1.0	+	0	ID=g17654.t2.CDS6;Parent=g17654.t2
HiC_scaffold_7	GeneMark.hmm3	intron	100267910	100268015	.	+	1	ID=g17654.t3.intron8;Parent=g17654.t3
HiC_scaffold_7	AUGUSTUS	intron	100267910	100268015	1.0	+	.	ID=g17654.t1.intron6;Parent=g17654.t1
HiC_scaffold_7	AUGUSTUS	intron	100267910	100269918	1.0	+	.	ID=g17654.t2.intron6;Parent=g17654.t2
HiC_scaffold_7	GeneMark.hmm3	CDS	100268016	100268081	.	+	2	ID=g17654.t3.CDS9;Parent=g17654.t3
HiC_scaffold_7	GeneMark.hmm3	exon	100268016	100268081	.	+	2	ID=g17654.t3.exon9;Parent=g17654.t3
HiC_scaffold_7	AUGUSTUS	exon	100268016	100268321	.	+	.	ID=g17654.t1.exon7;Parent=g17654.t1
HiC_scaffold_7	AUGUSTUS	CDS	100268016	100268321	0.99	+	2	ID=g17654.t1.CDS7;Parent=g17654.t1
HiC_scaffold_7	GeneMark.hmm3	intron	100268082	100268267	.	+	1	ID=g17654.t3.intron9;Parent=g17654.t3
HiC_scaffold_7	GeneMark.hmm3	CDS	100268268	100268321	.	+	2	ID=g17654.t3.CDS10;Parent=g17654.t3
HiC_scaffold_7	GeneMark.hmm3	exon	100268268	100268321	.	+	2	ID=g17654.t3.exon10;Parent=g17654.t3
HiC_scaffold_7	GeneMark.hmm3	intron	100268322	100269918	.	+	1	ID=g17654.t3.intron10;Parent=g17654.t3
HiC_scaffold_7	AUGUSTUS	intron	100268322	100269918	1.0	+	.	ID=g17654.t1.intron7;Parent=g17654.t1
HiC_scaffold_7	AUGUSTUS	exon	100269919	100270194	.	+	.	ID=g17654.t1.exon8;Parent=g17654.t1
HiC_scaffold_7	AUGUSTUS	exon	100269919	100270194	.	+	.	ID=g17654.t2.exon7;Parent=g17654.t2
HiC_scaffold_7	GeneMark.hmm3	CDS	100269919	100270194	.	+	2	ID=g17654.t3.CDS11;Parent=g17654.t3
HiC_scaffold_7	GeneMark.hmm3	exon	100269919	100270194	.	+	2	ID=g17654.t3.exon11;Parent=g17654.t3
HiC_scaffold_7	AUGUSTUS	CDS	100269919	100270194	1.0	+	2	ID=g17654.t1.CDS8;Parent=g17654.t1
HiC_scaffold_7	AUGUSTUS	CDS	100269919	100270194	1.0	+	2	ID=g17654.t2.CDS7;Parent=g17654.t2
HiC_scaffold_7	GeneMark.hmm3	intron	100270195	100275090	.	+	1	ID=g17654.t3.intron11;Parent=g17654.t3
HiC_scaffold_7	AUGUSTUS	intron	100270195	100275090	1.0	+	.	ID=g17654.t1.intron8;Parent=g17654.t1
HiC_scaffold_7	AUGUSTUS	intron	100270195	100275090	1.0	+	.	ID=g17654.t2.intron7;Parent=g17654.t2
HiC_scaffold_7	AUGUSTUS	exon	100275091	100275360	.	+	.	ID=g17654.t1.exon9;Parent=g17654.t1
HiC_scaffold_7	AUGUSTUS	exon	100275091	100275360	.	+	.	ID=g17654.t2.exon8;Parent=g17654.t2
HiC_scaffold_7	GeneMark.hmm3	CDS	100275091	100275360	.	+	2	ID=g17654.t3.CDS12;Parent=g17654.t3
HiC_scaffold_7	GeneMark.hmm3	exon	100275091	100275360	.	+	2	ID=g17654.t3.exon12;Parent=g17654.t3
HiC_scaffold_7	AUGUSTUS	CDS	100275091	100275360	1.0	+	2	ID=g17654.t1.CDS9;Parent=g17654.t1
HiC_scaffold_7	AUGUSTUS	CDS	100275091	100275360	1.0	+	2	ID=g17654.t2.CDS8;Parent=g17654.t2
HiC_scaffold_7	GeneMark.hmm3	intron	100275361	100282078	.	+	1	ID=g17654.t3.intron12;Parent=g17654.t3
HiC_scaffold_7	AUGUSTUS	intron	100275361	100282078	1.0	+	.	ID=g17654.t1.intron9;Parent=g17654.t1
HiC_scaffold_7	AUGUSTUS	intron	100275361	100282078	1.0	+	.	ID=g17654.t2.intron8;Parent=g17654.t2
HiC_scaffold_7	GeneMark.hmm3	CDS	100282079	100282120	.	+	2	ID=g17654.t3.CDS13;Parent=g17654.t3
HiC_scaffold_7	GeneMark.hmm3	exon	100282079	100282120	.	+	2	ID=g17654.t3.exon13;Parent=g17654.t3
HiC_scaffold_7	AUGUSTUS	exon	100282079	100282339	.	+	.	ID=g17654.t1.exon10;Parent=g17654.t1
HiC_scaffold_7	AUGUSTUS	exon	100282079	100282339	.	+	.	ID=g17654.t2.exon9;Parent=g17654.t2
HiC_scaffold_7	AUGUSTUS	CDS	100282079	100282339	1.0	+	2	ID=g17654.t1.CDS10;Parent=g17654.t1
HiC_scaffold_7	AUGUSTUS	CDS	100282079	100282339	1.0	+	2	ID=g17654.t2.CDS9;Parent=g17654.t2
HiC_scaffold_7	GeneMark.hmm3	intron	100282121	100284571	.	+	1	ID=g17654.t3.intron13;Parent=g17654.t3
HiC_scaffold_7	AUGUSTUS	intron	100282340	100284571	1.0	+	.	ID=g17654.t1.intron10;Parent=g17654.t1
HiC_scaffold_7	AUGUSTUS	intron	100282340	100284571	1.0	+	.	ID=g17654.t2.intron9;Parent=g17654.t2
HiC_scaffold_7	AUGUSTUS	exon	100284572	100284702	.	+	.	ID=g17654.t1.exon11;Parent=g17654.t1
HiC_scaffold_7	AUGUSTUS	exon	100284572	100284702	.	+	.	ID=g17654.t2.exon10;Parent=g17654.t2
HiC_scaffold_7	GeneMark.hmm3	CDS	100284572	100284702	.	+	2	ID=g17654.t3.CDS14;Parent=g17654.t3
HiC_scaffold_7	GeneMark.hmm3	exon	100284572	100284702	.	+	2	ID=g17654.t3.exon14;Parent=g17654.t3
HiC_scaffold_7	AUGUSTUS	CDS	100284572	100284702	1.0	+	2	ID=g17654.t1.CDS11;Parent=g17654.t1
HiC_scaffold_7	AUGUSTUS	CDS	100284572	100284702	1.0	+	2	ID=g17654.t2.CDS10;Parent=g17654.t2
HiC_scaffold_7	GeneMark.hmm3	intron	100284703	100284882	.	+	0	ID=g17654.t3.intron14;Parent=g17654.t3
HiC_scaffold_7	AUGUSTUS	intron	100284703	100284882	1.0	+	.	ID=g17654.t1.intron11;Parent=g17654.t1
HiC_scaffold_7	AUGUSTUS	intron	100284703	100284882	1.0	+	.	ID=g17654.t2.intron10;Parent=g17654.t2
HiC_scaffold_7	AUGUSTUS	exon	100284883	100285012	.	+	.	ID=g17654.t1.exon12;Parent=g17654.t1
HiC_scaffold_7	AUGUSTUS	exon	100284883	100285012	.	+	.	ID=g17654.t2.exon11;Parent=g17654.t2
HiC_scaffold_7	GeneMark.hmm3	CDS	100284883	100285012	.	+	0	ID=g17654.t3.CDS15;Parent=g17654.t3
HiC_scaffold_7	GeneMark.hmm3	exon	100284883	100285012	.	+	0	ID=g17654.t3.exon15;Parent=g17654.t3
HiC_scaffold_7	AUGUSTUS	CDS	100284883	100285012	1.0	+	0	ID=g17654.t1.CDS12;Parent=g17654.t1
HiC_scaffold_7	AUGUSTUS	CDS	100284883	100285012	1.0	+	0	ID=g17654.t2.CDS11;Parent=g17654.t2
HiC_scaffold_7	GeneMark.hmm3	intron	100285013	100286640	.	+	1	ID=g17654.t3.intron15;Parent=g17654.t3
HiC_scaffold_7	AUGUSTUS	intron	100285013	100286640	1.0	+	.	ID=g17654.t1.intron12;Parent=g17654.t1
HiC_scaffold_7	AUGUSTUS	intron	100285013	100286640	1.0	+	.	ID=g17654.t2.intron11;Parent=g17654.t2
HiC_scaffold_7	GeneMark.hmm3	CDS	100286641	100286791	.	+	2	ID=g17654.t3.CDS16;Parent=g17654.t3
HiC_scaffold_7	GeneMark.hmm3	exon	100286641	100286791	.	+	2	ID=g17654.t3.exon16;Parent=g17654.t3
HiC_scaffold_7	AUGUSTUS	exon	100286641	100286822	.	+	.	ID=g17654.t1.exon13;Parent=g17654.t1
HiC_scaffold_7	AUGUSTUS	exon	100286641	100286822	.	+	.	ID=g17654.t2.exon12;Parent=g17654.t2
HiC_scaffold_7	AUGUSTUS	CDS	100286641	100286822	0.99	+	2	ID=g17654.t1.CDS13;Parent=g17654.t1
HiC_scaffold_7	AUGUSTUS	CDS	100286641	100286822	1.0	+	2	ID=g17654.t2.CDS12;Parent=g17654.t2
HiC_scaffold_7	GeneMark.hmm3	intron	100286792	100287467	.	+	2	ID=g17654.t3.intron16;Parent=g17654.t3
HiC_scaffold_7	AUGUSTUS	stop_codon	100286820	100286822	.	+	0	ID=g17654.t1.stop1;Parent=g17654.t1
HiC_scaffold_7	AUGUSTUS	stop_codon	100286820	100286822	.	+	0	ID=g17654.t2.stop1;Parent=g17654.t2
HiC_scaffold_7	GeneMark.hmm3	CDS	100287468	100287574	.	+	1	ID=g17654.t3.CDS17;Parent=g17654.t3
HiC_scaffold_7	GeneMark.hmm3	exon	100287468	100287574	.	+	1	ID=g17654.t3.exon17;Parent=g17654.t3
HiC_scaffold_7	GeneMark.hmm3	intron	100287575	100291641	.	+	1	ID=g17654.t3.intron17;Parent=g17654.t3
HiC_scaffold_7	GeneMark.hmm3	CDS	100291642	100291739	.	+	2	ID=g17654.t3.CDS18;Parent=g17654.t3
HiC_scaffold_7	GeneMark.hmm3	exon	100291642	100291739	.	+	2	ID=g17654.t3.exon18;Parent=g17654.t3
HiC_scaffold_7	GeneMark.hmm3	intron	100291740	100304297	.	+	0	ID=g17654.t3.intron18;Parent=g17654.t3
HiC_scaffold_7	GeneMark.hmm3	CDS	100304298	100304463	.	+	0	ID=g17654.t3.CDS19;Parent=g17654.t3
HiC_scaffold_7	GeneMark.hmm3	exon	100304298	100304463	.	+	0	ID=g17654.t3.exon19;Parent=g17654.t3
HiC_scaffold_7	AUGUSTUS	start_codon	100304397	100304399	.	+	0	ID=g17654.t4.start1;Parent=g17654.t4
HiC_scaffold_7	AUGUSTUS	start_codon	100304397	100304399	.	+	0	ID=g17654.t5.start1;Parent=g17654.t5
HiC_scaffold_7	AUGUSTUS	start_codon	100304397	100304399	.	+	0	ID=g17654.t6.start1;Parent=g17654.t6
HiC_scaffold_7	AUGUSTUS	exon	100304397	100304463	.	+	.	ID=g17654.t4.exon1;Parent=g17654.t4
HiC_scaffold_7	AUGUSTUS	exon	100304397	100304463	.	+	.	ID=g17654.t5.exon1;Parent=g17654.t5
HiC_scaffold_7	AUGUSTUS	exon	100304397	100304463	.	+	.	ID=g17654.t6.exon1;Parent=g17654.t6
HiC_scaffold_7	AUGUSTUS	CDS	100304397	100304463	0.93	+	0	ID=g17654.t4.CDS1;Parent=g17654.t4
HiC_scaffold_7	AUGUSTUS	CDS	100304397	100304463	0.94	+	0	ID=g17654.t6.CDS1;Parent=g17654.t6
HiC_scaffold_7	AUGUSTUS	CDS	100304397	100304463	0.95	+	0	ID=g17654.t5.CDS1;Parent=g17654.t5
HiC_scaffold_7	AUGUSTUS	mRNA	100304397	100501403	.	+	.	ID=g17654.t4;Parent=g17654;em_target=9767.XP_007195022.1;em_score=4913.4;em_evalue=0.0;em_tcov=.;em_OGs=COG0515@1|root,COG5599@1|root,KOG0196@2759|Eukaryota,KOG4228@2759|Eukaryota,39NHV@33154|Opisthokonta,3CQ25@33208|Metazoa,3E67E@33213|Bilateria,48RKE@7711|Chordata,49N87@7742|Vertebrata,3JNWG@40674|Mammalia,4JBGS@91561|Cetartiodactyla;em_COG_cat=T;em_desc=Protein tyrosine phosphatase, receptor type Q;em_max_annot_lvl=33208|Metazoa;em_Preferred_name=PTPRQ;em_GOs=GO:0000902,GO:0000904,GO:0002244,GO:0002376,GO:0002520,GO:0003008,GO:0005575,GO:0005623,GO:0007275,GO:0007399,GO:0007423,GO:0007600,GO:0007605,GO:0008150,GO:0008544,GO:0009581,GO:0009582,GO:0009605,GO:0009612,GO:0009628,GO:0009653,GO:0009790,GO:0009887,GO:0009888,GO:0009913,GO:0009987,GO:0016043,GO:0022008,GO:0030097,GO:0030154,GO:0030182,GO:0030855,GO:0032421,GO:0032501,GO:0032502,GO:0032989,GO:0035315,GO:0042471,GO:0042472,GO:0042490,GO:0043583,GO:0044464,GO:0045595,GO:0045598,GO:0048468,GO:0048513,GO:0048534,GO:0048562,GO:0048568,GO:0048598,GO:0048666,GO:0048667,GO:0048699,GO:0048731,GO:0048839,GO:0048856,GO:0048869,GO:0050789,GO:0050793,GO:0050794,GO:0050877,GO:0050885,GO:0050896,GO:0050905,GO:0050906,GO:0050910,GO:0050954,GO:0050974,GO:0050982,GO:0051606,GO:0060113,GO:0060114,GO:0060116,GO:0060118,GO:0060119,GO:0060429,GO:0065007,GO:0071840,GO:0090596,GO:0097458,GO:0098862;em_EC=3.1.3.48;em_KEGG_ko=ko:K16910;em_BRITE=ko00000,ko01000,ko01009;em_PFAMs=Lectin_C,Y_phosphatase,fn3
HiC_scaffold_7	AUGUSTUS	mRNA	100304397	100501403	.	+	.	ID=g17654.t5;Parent=g17654;em_target=9767.XP_007195022.1;em_score=5098.5;em_evalue=0.0;em_tcov=.;em_OGs=COG0515@1|root,COG5599@1|root,KOG0196@2759|Eukaryota,KOG4228@2759|Eukaryota,39NHV@33154|Opisthokonta,3CQ25@33208|Metazoa,3E67E@33213|Bilateria,48RKE@7711|Chordata,49N87@7742|Vertebrata,3JNWG@40674|Mammalia,4JBGS@91561|Cetartiodactyla;em_COG_cat=T;em_desc=Protein tyrosine phosphatase, receptor type Q;em_max_annot_lvl=33208|Metazoa;em_Preferred_name=PTPRQ;em_GOs=GO:0000902,GO:0000904,GO:0002244,GO:0002376,GO:0002520,GO:0003008,GO:0005575,GO:0005623,GO:0007275,GO:0007399,GO:0007423,GO:0007600,GO:0007605,GO:0008150,GO:0008544,GO:0009581,GO:0009582,GO:0009605,GO:0009612,GO:0009628,GO:0009653,GO:0009790,GO:0009887,GO:0009888,GO:0009913,GO:0009987,GO:0016043,GO:0022008,GO:0030097,GO:0030154,GO:0030182,GO:0030855,GO:0032421,GO:0032501,GO:0032502,GO:0032989,GO:0035315,GO:0042471,GO:0042472,GO:0042490,GO:0043583,GO:0044464,GO:0045595,GO:0045598,GO:0048468,GO:0048513,GO:0048534,GO:0048562,GO:0048568,GO:0048598,GO:0048666,GO:0048667,GO:0048699,GO:0048731,GO:0048839,GO:0048856,GO:0048869,GO:0050789,GO:0050793,GO:0050794,GO:0050877,GO:0050885,GO:0050896,GO:0050905,GO:0050906,GO:0050910,GO:0050954,GO:0050974,GO:0050982,GO:0051606,GO:0060113,GO:0060114,GO:0060116,GO:0060118,GO:0060119,GO:0060429,GO:0065007,GO:0071840,GO:0090596,GO:0097458,GO:0098862;em_EC=3.1.3.48;em_KEGG_ko=ko:K16910;em_BRITE=ko00000,ko01000,ko01009;em_PFAMs=Lectin_C,Y_phosphatase,fn3
HiC_scaffold_7	AUGUSTUS	mRNA	100304397	100501403	.	+	.	ID=g17654.t6;Parent=g17654;em_target=9767.XP_007195022.1;em_score=5082.2;em_evalue=0.0;em_tcov=.;em_OGs=COG0515@1|root,COG5599@1|root,KOG0196@2759|Eukaryota,KOG4228@2759|Eukaryota,39NHV@33154|Opisthokonta,3CQ25@33208|Metazoa,3E67E@33213|Bilateria,48RKE@7711|Chordata,49N87@7742|Vertebrata,3JNWG@40674|Mammalia,4JBGS@91561|Cetartiodactyla;em_COG_cat=T;em_desc=Protein tyrosine phosphatase, receptor type Q;em_max_annot_lvl=33208|Metazoa;em_Preferred_name=PTPRQ;em_GOs=GO:0000902,GO:0000904,GO:0002244,GO:0002376,GO:0002520,GO:0003008,GO:0005575,GO:0005623,GO:0007275,GO:0007399,GO:0007423,GO:0007600,GO:0007605,GO:0008150,GO:0008544,GO:0009581,GO:0009582,GO:0009605,GO:0009612,GO:0009628,GO:0009653,GO:0009790,GO:0009887,GO:0009888,GO:0009913,GO:0009987,GO:0016043,GO:0022008,GO:0030097,GO:0030154,GO:0030182,GO:0030855,GO:0032421,GO:0032501,GO:0032502,GO:0032989,GO:0035315,GO:0042471,GO:0042472,GO:0042490,GO:0043583,GO:0044464,GO:0045595,GO:0045598,GO:0048468,GO:0048513,GO:0048534,GO:0048562,GO:0048568,GO:0048598,GO:0048666,GO:0048667,GO:0048699,GO:0048731,GO:0048839,GO:0048856,GO:0048869,GO:0050789,GO:0050793,GO:0050794,GO:0050877,GO:0050885,GO:0050896,GO:0050905,GO:0050906,GO:0050910,GO:0050954,GO:0050974,GO:0050982,GO:0051606,GO:0060113,GO:0060114,GO:0060116,GO:0060118,GO:0060119,GO:0060429,GO:0065007,GO:0071840,GO:0090596,GO:0097458,GO:0098862;em_EC=3.1.3.48;em_KEGG_ko=ko:K16910;em_BRITE=ko00000,ko01000,ko01009;em_PFAMs=Lectin_C,Y_phosphatase,fn3
HiC_scaffold_7	GeneMark.hmm3	intron	100304464	100305955	.	+	1	ID=g17654.t3.intron19;Parent=g17654.t3
HiC_scaffold_7	AUGUSTUS	intron	100304464	100305955	1.0	+	.	ID=g17654.t4.intron1;Parent=g17654.t4
HiC_scaffold_7	AUGUSTUS	intron	100304464	100305955	1.0	+	.	ID=g17654.t5.intron1;Parent=g17654.t5
HiC_scaffold_7	AUGUSTUS	intron	100304464	100305955	1.0	+	.	ID=g17654.t6.intron1;Parent=g17654.t6
HiC_scaffold_7	GeneMark.hmm3	CDS	100305956	100306216	.	+	2	ID=g17654.t3.CDS20;Parent=g17654.t3
HiC_scaffold_7	GeneMark.hmm3	exon	100305956	100306216	.	+	2	ID=g17654.t3.exon20;Parent=g17654.t3
HiC_scaffold_7	AUGUSTUS	exon	100305956	100306216	.	+	.	ID=g17654.t4.exon2;Parent=g17654.t4
HiC_scaffold_7	AUGUSTUS	exon	100305956	100306216	.	+	.	ID=g17654.t5.exon2;Parent=g17654.t5
HiC_scaffold_7	AUGUSTUS	exon	100305956	100306216	.	+	.	ID=g17654.t6.exon2;Parent=g17654.t6
HiC_scaffold_7	AUGUSTUS	CDS	100305956	100306216	1.0	+	2	ID=g17654.t4.CDS2;Parent=g17654.t4
HiC_scaffold_7	AUGUSTUS	CDS	100305956	100306216	1.0	+	2	ID=g17654.t5.CDS2;Parent=g17654.t5
HiC_scaffold_7	AUGUSTUS	CDS	100305956	100306216	1.0	+	2	ID=g17654.t6.CDS2;Parent=g17654.t6
HiC_scaffold_7	GeneMark.hmm3	intron	100306217	100314193	.	+	1	ID=g17654.t3.intron20;Parent=g17654.t3
HiC_scaffold_7	AUGUSTUS	intron	100306217	100314193	1.0	+	.	ID=g17654.t4.intron2;Parent=g17654.t4
HiC_scaffold_7	AUGUSTUS	intron	100306217	100314193	1.0	+	.	ID=g17654.t5.intron2;Parent=g17654.t5
HiC_scaffold_7	AUGUSTUS	intron	100306217	100314193	1.0	+	.	ID=g17654.t6.intron2;Parent=g17654.t6
HiC_scaffold_7	GeneMark.hmm3	CDS	100314194	100314354	.	+	2	ID=g17654.t3.CDS21;Parent=g17654.t3
HiC_scaffold_7	GeneMark.hmm3	exon	100314194	100314354	.	+	2	ID=g17654.t3.exon21;Parent=g17654.t3
HiC_scaffold_7	AUGUSTUS	exon	100314194	100314354	.	+	.	ID=g17654.t4.exon3;Parent=g17654.t4
HiC_scaffold_7	AUGUSTUS	exon	100314194	100314354	.	+	.	ID=g17654.t5.exon3;Parent=g17654.t5
HiC_scaffold_7	AUGUSTUS	exon	100314194	100314354	.	+	.	ID=g17654.t6.exon3;Parent=g17654.t6
HiC_scaffold_7	AUGUSTUS	CDS	100314194	100314354	1.0	+	2	ID=g17654.t4.CDS3;Parent=g17654.t4
HiC_scaffold_7	AUGUSTUS	CDS	100314194	100314354	1.0	+	2	ID=g17654.t5.CDS3;Parent=g17654.t5
HiC_scaffold_7	AUGUSTUS	CDS	100314194	100314354	1.0	+	2	ID=g17654.t6.CDS3;Parent=g17654.t6
HiC_scaffold_7	GeneMark.hmm3	intron	100314355	100315177	.	+	0	ID=g17654.t3.intron21;Parent=g17654.t3
HiC_scaffold_7	AUGUSTUS	intron	100314355	100315177	1.0	+	.	ID=g17654.t4.intron3;Parent=g17654.t4
HiC_scaffold_7	AUGUSTUS	intron	100314355	100315177	1.0	+	.	ID=g17654.t5.intron3;Parent=g17654.t5
HiC_scaffold_7	AUGUSTUS	intron	100314355	100315177	1.0	+	.	ID=g17654.t6.intron3;Parent=g17654.t6
HiC_scaffold_7	GeneMark.hmm3	CDS	100315178	100315289	.	+	0	ID=g17654.t3.CDS22;Parent=g17654.t3
HiC_scaffold_7	GeneMark.hmm3	exon	100315178	100315289	.	+	0	ID=g17654.t3.exon22;Parent=g17654.t3
HiC_scaffold_7	AUGUSTUS	exon	100315178	100315289	.	+	.	ID=g17654.t4.exon4;Parent=g17654.t4
HiC_scaffold_7	AUGUSTUS	exon	100315178	100315289	.	+	.	ID=g17654.t5.exon4;Parent=g17654.t5
HiC_scaffold_7	AUGUSTUS	exon	100315178	100315289	.	+	.	ID=g17654.t6.exon4;Parent=g17654.t6
HiC_scaffold_7	AUGUSTUS	CDS	100315178	100315289	1.0	+	0	ID=g17654.t4.CDS4;Parent=g17654.t4
HiC_scaffold_7	AUGUSTUS	CDS	100315178	100315289	1.0	+	0	ID=g17654.t5.CDS4;Parent=g17654.t5
HiC_scaffold_7	AUGUSTUS	CDS	100315178	100315289	1.0	+	0	ID=g17654.t6.CDS4;Parent=g17654.t6
HiC_scaffold_7	GeneMark.hmm3	intron	100315290	100315957	.	+	1	ID=g17654.t3.intron22;Parent=g17654.t3
HiC_scaffold_7	AUGUSTUS	intron	100315290	100315957	1.0	+	.	ID=g17654.t4.intron4;Parent=g17654.t4
HiC_scaffold_7	AUGUSTUS	intron	100315290	100315957	1.0	+	.	ID=g17654.t5.intron4;Parent=g17654.t5
HiC_scaffold_7	AUGUSTUS	intron	100315290	100315957	1.0	+	.	ID=g17654.t6.intron4;Parent=g17654.t6
HiC_scaffold_7	GeneMark.hmm3	CDS	100315958	100316184	.	+	2	ID=g17654.t3.CDS23;Parent=g17654.t3
HiC_scaffold_7	GeneMark.hmm3	exon	100315958	100316184	.	+	2	ID=g17654.t3.exon23;Parent=g17654.t3
HiC_scaffold_7	AUGUSTUS	exon	100315958	100316184	.	+	.	ID=g17654.t4.exon5;Parent=g17654.t4
HiC_scaffold_7	AUGUSTUS	exon	100315958	100316184	.	+	.	ID=g17654.t5.exon5;Parent=g17654.t5
HiC_scaffold_7	AUGUSTUS	exon	100315958	100316184	.	+	.	ID=g17654.t6.exon5;Parent=g17654.t6
HiC_scaffold_7	AUGUSTUS	CDS	100315958	100316184	1.0	+	2	ID=g17654.t4.CDS5;Parent=g17654.t4
HiC_scaffold_7	AUGUSTUS	CDS	100315958	100316184	1.0	+	2	ID=g17654.t5.CDS5;Parent=g17654.t5
HiC_scaffold_7	AUGUSTUS	CDS	100315958	100316184	1.0	+	2	ID=g17654.t6.CDS5;Parent=g17654.t6
HiC_scaffold_7	GeneMark.hmm3	intron	100316185	100318808	.	+	0	ID=g17654.t3.intron23;Parent=g17654.t3
HiC_scaffold_7	AUGUSTUS	intron	100316185	100318808	1.0	+	.	ID=g17654.t4.intron5;Parent=g17654.t4
HiC_scaffold_7	AUGUSTUS	intron	100316185	100318808	1.0	+	.	ID=g17654.t5.intron5;Parent=g17654.t5
HiC_scaffold_7	AUGUSTUS	intron	100316185	100318808	1.0	+	.	ID=g17654.t6.intron5;Parent=g17654.t6
HiC_scaffold_7	GeneMark.hmm3	CDS	100318809	100318878	.	+	0	ID=g17654.t3.CDS24;Parent=g17654.t3
HiC_scaffold_7	GeneMark.hmm3	exon	100318809	100318878	.	+	0	ID=g17654.t3.exon24;Parent=g17654.t3
HiC_scaffold_7	AUGUSTUS	exon	100318809	100318878	.	+	.	ID=g17654.t4.exon6;Parent=g17654.t4
HiC_scaffold_7	AUGUSTUS	exon	100318809	100318878	.	+	.	ID=g17654.t5.exon6;Parent=g17654.t5
HiC_scaffold_7	AUGUSTUS	exon	100318809	100318878	.	+	.	ID=g17654.t6.exon6;Parent=g17654.t6
HiC_scaffold_7	AUGUSTUS	CDS	100318809	100318878	1.0	+	0	ID=g17654.t4.CDS6;Parent=g17654.t4
HiC_scaffold_7	AUGUSTUS	CDS	100318809	100318878	1.0	+	0	ID=g17654.t5.CDS6;Parent=g17654.t5
HiC_scaffold_7	AUGUSTUS	CDS	100318809	100318878	1.0	+	0	ID=g17654.t6.CDS6;Parent=g17654.t6
HiC_scaffold_7	GeneMark.hmm3	intron	100318879	100322661	.	+	1	ID=g17654.t3.intron24;Parent=g17654.t3
HiC_scaffold_7	AUGUSTUS	intron	100318879	100322661	1.0	+	.	ID=g17654.t4.intron6;Parent=g17654.t4
HiC_scaffold_7	AUGUSTUS	intron	100318879	100322661	1.0	+	.	ID=g17654.t5.intron6;Parent=g17654.t5
HiC_scaffold_7	AUGUSTUS	intron	100318879	100322661	1.0	+	.	ID=g17654.t6.intron6;Parent=g17654.t6
HiC_scaffold_7	GeneMark.hmm3	CDS	100322662	100322861	.	+	2	ID=g17654.t3.CDS25;Parent=g17654.t3
HiC_scaffold_7	GeneMark.hmm3	exon	100322662	100322861	.	+	2	ID=g17654.t3.exon25;Parent=g17654.t3
HiC_scaffold_7	AUGUSTUS	exon	100322662	100322861	.	+	.	ID=g17654.t4.exon7;Parent=g17654.t4
HiC_scaffold_7	AUGUSTUS	exon	100322662	100322861	.	+	.	ID=g17654.t5.exon7;Parent=g17654.t5
HiC_scaffold_7	AUGUSTUS	exon	100322662	100322861	.	+	.	ID=g17654.t6.exon7;Parent=g17654.t6
HiC_scaffold_7	AUGUSTUS	CDS	100322662	100322861	1.0	+	2	ID=g17654.t4.CDS7;Parent=g17654.t4
HiC_scaffold_7	AUGUSTUS	CDS	100322662	100322861	1.0	+	2	ID=g17654.t5.CDS7;Parent=g17654.t5
HiC_scaffold_7	AUGUSTUS	CDS	100322662	100322861	1.0	+	2	ID=g17654.t6.CDS7;Parent=g17654.t6
HiC_scaffold_7	GeneMark.hmm3	intron	100322862	100324017	.	+	0	ID=g17654.t3.intron25;Parent=g17654.t3
HiC_scaffold_7	AUGUSTUS	intron	100322862	100324017	1.0	+	.	ID=g17654.t4.intron7;Parent=g17654.t4
HiC_scaffold_7	AUGUSTUS	intron	100322862	100324017	1.0	+	.	ID=g17654.t5.intron7;Parent=g17654.t5
HiC_scaffold_7	AUGUSTUS	intron	100322862	100324017	1.0	+	.	ID=g17654.t6.intron7;Parent=g17654.t6
HiC_scaffold_7	GeneMark.hmm3	CDS	100324018	100324267	.	+	0	ID=g17654.t3.CDS26;Parent=g17654.t3
HiC_scaffold_7	GeneMark.hmm3	exon	100324018	100324267	.	+	0	ID=g17654.t3.exon26;Parent=g17654.t3
HiC_scaffold_7	AUGUSTUS	exon	100324018	100324267	.	+	.	ID=g17654.t4.exon8;Parent=g17654.t4
HiC_scaffold_7	AUGUSTUS	exon	100324018	100324267	.	+	.	ID=g17654.t5.exon8;Parent=g17654.t5
HiC_scaffold_7	AUGUSTUS	exon	100324018	100324267	.	+	.	ID=g17654.t6.exon8;Parent=g17654.t6
HiC_scaffold_7	AUGUSTUS	CDS	100324018	100324267	1.0	+	0	ID=g17654.t4.CDS8;Parent=g17654.t4
HiC_scaffold_7	AUGUSTUS	CDS	100324018	100324267	1.0	+	0	ID=g17654.t5.CDS8;Parent=g17654.t5
HiC_scaffold_7	AUGUSTUS	CDS	100324018	100324267	1.0	+	0	ID=g17654.t6.CDS8;Parent=g17654.t6
HiC_scaffold_7	GeneMark.hmm3	intron	100324268	100325812	.	+	1	ID=g17654.t3.intron26;Parent=g17654.t3
HiC_scaffold_7	AUGUSTUS	intron	100324268	100325812	1.0	+	.	ID=g17654.t4.intron8;Parent=g17654.t4
HiC_scaffold_7	AUGUSTUS	intron	100324268	100325812	1.0	+	.	ID=g17654.t5.intron8;Parent=g17654.t5
HiC_scaffold_7	AUGUSTUS	intron	100324268	100325812	1.0	+	.	ID=g17654.t6.intron8;Parent=g17654.t6
HiC_scaffold_7	GeneMark.hmm3	CDS	100325813	100325941	.	+	2	ID=g17654.t3.CDS27;Parent=g17654.t3
HiC_scaffold_7	GeneMark.hmm3	exon	100325813	100325941	.	+	2	ID=g17654.t3.exon27;Parent=g17654.t3
HiC_scaffold_7	AUGUSTUS	exon	100325813	100325941	.	+	.	ID=g17654.t4.exon9;Parent=g17654.t4
HiC_scaffold_7	AUGUSTUS	exon	100325813	100325941	.	+	.	ID=g17654.t5.exon9;Parent=g17654.t5
HiC_scaffold_7	AUGUSTUS	exon	100325813	100325941	.	+	.	ID=g17654.t6.exon9;Parent=g17654.t6
HiC_scaffold_7	AUGUSTUS	CDS	100325813	100325941	1.0	+	2	ID=g17654.t4.CDS9;Parent=g17654.t4
HiC_scaffold_7	AUGUSTUS	CDS	100325813	100325941	1.0	+	2	ID=g17654.t5.CDS9;Parent=g17654.t5
HiC_scaffold_7	AUGUSTUS	CDS	100325813	100325941	1.0	+	2	ID=g17654.t6.CDS9;Parent=g17654.t6
HiC_scaffold_7	GeneMark.hmm3	intron	100325942	100327826	.	+	1	ID=g17654.t3.intron27;Parent=g17654.t3
HiC_scaffold_7	AUGUSTUS	intron	100325942	100327826	1.0	+	.	ID=g17654.t4.intron9;Parent=g17654.t4
HiC_scaffold_7	AUGUSTUS	intron	100325942	100327826	1.0	+	.	ID=g17654.t5.intron9;Parent=g17654.t5
HiC_scaffold_7	AUGUSTUS	intron	100325942	100327826	1.0	+	.	ID=g17654.t6.intron9;Parent=g17654.t6
HiC_scaffold_7	GeneMark.hmm3	CDS	100327827	100327973	.	+	2	ID=g17654.t3.CDS28;Parent=g17654.t3
HiC_scaffold_7	GeneMark.hmm3	exon	100327827	100327973	.	+	2	ID=g17654.t3.exon28;Parent=g17654.t3
HiC_scaffold_7	AUGUSTUS	exon	100327827	100327973	.	+	.	ID=g17654.t4.exon10;Parent=g17654.t4
HiC_scaffold_7	AUGUSTUS	exon	100327827	100327973	.	+	.	ID=g17654.t5.exon10;Parent=g17654.t5
HiC_scaffold_7	AUGUSTUS	exon	100327827	100327973	.	+	.	ID=g17654.t6.exon10;Parent=g17654.t6
HiC_scaffold_7	AUGUSTUS	CDS	100327827	100327973	1.0	+	2	ID=g17654.t4.CDS10;Parent=g17654.t4
HiC_scaffold_7	AUGUSTUS	CDS	100327827	100327973	1.0	+	2	ID=g17654.t5.CDS10;Parent=g17654.t5
HiC_scaffold_7	AUGUSTUS	CDS	100327827	100327973	1.0	+	2	ID=g17654.t6.CDS10;Parent=g17654.t6
HiC_scaffold_7	GeneMark.hmm3	intron	100327974	100334066	.	+	1	ID=g17654.t3.intron28;Parent=g17654.t3
HiC_scaffold_7	AUGUSTUS	intron	100327974	100334066	1.0	+	.	ID=g17654.t4.intron10;Parent=g17654.t4
HiC_scaffold_7	AUGUSTUS	intron	100327974	100334066	1.0	+	.	ID=g17654.t5.intron10;Parent=g17654.t5
HiC_scaffold_7	AUGUSTUS	intron	100327974	100334066	1.0	+	.	ID=g17654.t6.intron10;Parent=g17654.t6
HiC_scaffold_7	GeneMark.hmm3	CDS	100334067	100334239	.	+	2	ID=g17654.t3.CDS29;Parent=g17654.t3
HiC_scaffold_7	GeneMark.hmm3	exon	100334067	100334239	.	+	2	ID=g17654.t3.exon29;Parent=g17654.t3
HiC_scaffold_7	AUGUSTUS	exon	100334067	100334239	.	+	.	ID=g17654.t4.exon11;Parent=g17654.t4
HiC_scaffold_7	AUGUSTUS	exon	100334067	100334239	.	+	.	ID=g17654.t5.exon11;Parent=g17654.t5
HiC_scaffold_7	AUGUSTUS	exon	100334067	100334239	.	+	.	ID=g17654.t6.exon11;Parent=g17654.t6
HiC_scaffold_7	AUGUSTUS	CDS	100334067	100334239	1.0	+	2	ID=g17654.t4.CDS11;Parent=g17654.t4
HiC_scaffold_7	AUGUSTUS	CDS	100334067	100334239	1.0	+	2	ID=g17654.t5.CDS11;Parent=g17654.t5
HiC_scaffold_7	AUGUSTUS	CDS	100334067	100334239	1.0	+	2	ID=g17654.t6.CDS11;Parent=g17654.t6
HiC_scaffold_7	GeneMark.hmm3	intron	100334240	100343700	.	+	0	ID=g17654.t3.intron29;Parent=g17654.t3
HiC_scaffold_7	AUGUSTUS	intron	100334240	100343700	1.0	+	.	ID=g17654.t4.intron11;Parent=g17654.t4
HiC_scaffold_7	AUGUSTUS	intron	100334240	100343700	1.0	+	.	ID=g17654.t5.intron11;Parent=g17654.t5
HiC_scaffold_7	AUGUSTUS	intron	100334240	100343700	1.0	+	.	ID=g17654.t6.intron11;Parent=g17654.t6
HiC_scaffold_7	GeneMark.hmm3	CDS	100343701	100343881	.	+	0	ID=g17654.t3.CDS30;Parent=g17654.t3
HiC_scaffold_7	GeneMark.hmm3	exon	100343701	100343881	.	+	0	ID=g17654.t3.exon30;Parent=g17654.t3
HiC_scaffold_7	AUGUSTUS	exon	100343701	100343881	.	+	.	ID=g17654.t4.exon12;Parent=g17654.t4
HiC_scaffold_7	AUGUSTUS	exon	100343701	100343881	.	+	.	ID=g17654.t5.exon12;Parent=g17654.t5
HiC_scaffold_7	AUGUSTUS	exon	100343701	100343881	.	+	.	ID=g17654.t6.exon12;Parent=g17654.t6
HiC_scaffold_7	AUGUSTUS	CDS	100343701	100343881	1.0	+	0	ID=g17654.t4.CDS12;Parent=g17654.t4
HiC_scaffold_7	AUGUSTUS	CDS	100343701	100343881	1.0	+	0	ID=g17654.t5.CDS12;Parent=g17654.t5
HiC_scaffold_7	AUGUSTUS	CDS	100343701	100343881	1.0	+	0	ID=g17654.t6.CDS12;Parent=g17654.t6
HiC_scaffold_7	GeneMark.hmm3	intron	100343882	100345190	.	+	1	ID=g17654.t3.intron30;Parent=g17654.t3
HiC_scaffold_7	AUGUSTUS	intron	100343882	100345190	1.0	+	.	ID=g17654.t4.intron12;Parent=g17654.t4
HiC_scaffold_7	AUGUSTUS	intron	100343882	100345190	1.0	+	.	ID=g17654.t5.intron12;Parent=g17654.t5
HiC_scaffold_7	AUGUSTUS	intron	100343882	100345190	1.0	+	.	ID=g17654.t6.intron12;Parent=g17654.t6
HiC_scaffold_7	GeneMark.hmm3	CDS	100345191	100345352	.	+	2	ID=g17654.t3.CDS31;Parent=g17654.t3
HiC_scaffold_7	GeneMark.hmm3	exon	100345191	100345352	.	+	2	ID=g17654.t3.exon31;Parent=g17654.t3
HiC_scaffold_7	AUGUSTUS	exon	100345191	100345352	.	+	.	ID=g17654.t4.exon13;Parent=g17654.t4
HiC_scaffold_7	AUGUSTUS	exon	100345191	100345352	.	+	.	ID=g17654.t5.exon13;Parent=g17654.t5
HiC_scaffold_7	AUGUSTUS	exon	100345191	100345352	.	+	.	ID=g17654.t6.exon13;Parent=g17654.t6
HiC_scaffold_7	AUGUSTUS	CDS	100345191	100345352	1.0	+	2	ID=g17654.t4.CDS13;Parent=g17654.t4
HiC_scaffold_7	AUGUSTUS	CDS	100345191	100345352	1.0	+	2	ID=g17654.t5.CDS13;Parent=g17654.t5
HiC_scaffold_7	AUGUSTUS	CDS	100345191	100345352	1.0	+	2	ID=g17654.t6.CDS13;Parent=g17654.t6
HiC_scaffold_7	GeneMark.hmm3	intron	100345353	100345456	.	+	1	ID=g17654.t3.intron31;Parent=g17654.t3
HiC_scaffold_7	AUGUSTUS	intron	100345353	100345456	1.0	+	.	ID=g17654.t4.intron13;Parent=g17654.t4
HiC_scaffold_7	AUGUSTUS	intron	100345353	100345456	1.0	+	.	ID=g17654.t5.intron13;Parent=g17654.t5
HiC_scaffold_7	AUGUSTUS	intron	100345353	100345456	1.0	+	.	ID=g17654.t6.intron13;Parent=g17654.t6
HiC_scaffold_7	GeneMark.hmm3	CDS	100345457	100345636	.	+	2	ID=g17654.t3.CDS32;Parent=g17654.t3
HiC_scaffold_7	GeneMark.hmm3	exon	100345457	100345636	.	+	2	ID=g17654.t3.exon32;Parent=g17654.t3
HiC_scaffold_7	AUGUSTUS	exon	100345457	100345636	.	+	.	ID=g17654.t4.exon14;Parent=g17654.t4
HiC_scaffold_7	AUGUSTUS	exon	100345457	100345636	.	+	.	ID=g17654.t5.exon14;Parent=g17654.t5
HiC_scaffold_7	AUGUSTUS	exon	100345457	100345636	.	+	.	ID=g17654.t6.exon14;Parent=g17654.t6
HiC_scaffold_7	AUGUSTUS	CDS	100345457	100345636	1.0	+	2	ID=g17654.t4.CDS14;Parent=g17654.t4
HiC_scaffold_7	AUGUSTUS	CDS	100345457	100345636	1.0	+	2	ID=g17654.t5.CDS14;Parent=g17654.t5
HiC_scaffold_7	AUGUSTUS	CDS	100345457	100345636	1.0	+	2	ID=g17654.t6.CDS14;Parent=g17654.t6
HiC_scaffold_7	GeneMark.hmm3	intron	100345637	100346228	.	+	1	ID=g17654.t3.intron32;Parent=g17654.t3
HiC_scaffold_7	AUGUSTUS	intron	100345637	100346228	1.0	+	.	ID=g17654.t4.intron14;Parent=g17654.t4
HiC_scaffold_7	AUGUSTUS	intron	100345637	100346228	1.0	+	.	ID=g17654.t5.intron14;Parent=g17654.t5
HiC_scaffold_7	AUGUSTUS	intron	100345637	100346228	1.0	+	.	ID=g17654.t6.intron14;Parent=g17654.t6
HiC_scaffold_7	GeneMark.hmm3	CDS	100346229	100346336	.	+	2	ID=g17654.t3.CDS33;Parent=g17654.t3
HiC_scaffold_7	GeneMark.hmm3	exon	100346229	100346336	.	+	2	ID=g17654.t3.exon33;Parent=g17654.t3
HiC_scaffold_7	AUGUSTUS	exon	100346229	100346336	.	+	.	ID=g17654.t4.exon15;Parent=g17654.t4
HiC_scaffold_7	AUGUSTUS	exon	100346229	100346336	.	+	.	ID=g17654.t5.exon15;Parent=g17654.t5
HiC_scaffold_7	AUGUSTUS	exon	100346229	100346336	.	+	.	ID=g17654.t6.exon15;Parent=g17654.t6
HiC_scaffold_7	AUGUSTUS	CDS	100346229	100346336	1.0	+	2	ID=g17654.t4.CDS15;Parent=g17654.t4
HiC_scaffold_7	AUGUSTUS	CDS	100346229	100346336	1.0	+	2	ID=g17654.t5.CDS15;Parent=g17654.t5
HiC_scaffold_7	AUGUSTUS	CDS	100346229	100346336	1.0	+	2	ID=g17654.t6.CDS15;Parent=g17654.t6
HiC_scaffold_7	GeneMark.hmm3	intron	100346337	100346494	.	+	1	ID=g17654.t3.intron33;Parent=g17654.t3
HiC_scaffold_7	AUGUSTUS	intron	100346337	100346494	1.0	+	.	ID=g17654.t4.intron15;Parent=g17654.t4
HiC_scaffold_7	AUGUSTUS	intron	100346337	100346494	1.0	+	.	ID=g17654.t5.intron15;Parent=g17654.t5
HiC_scaffold_7	AUGUSTUS	intron	100346337	100346494	1.0	+	.	ID=g17654.t6.intron15;Parent=g17654.t6
HiC_scaffold_7	GeneMark.hmm3	CDS	100346495	100346776	.	+	2	ID=g17654.t3.CDS34;Parent=g17654.t3
HiC_scaffold_7	GeneMark.hmm3	exon	100346495	100346776	.	+	2	ID=g17654.t3.exon34;Parent=g17654.t3
HiC_scaffold_7	AUGUSTUS	exon	100346495	100346776	.	+	.	ID=g17654.t4.exon16;Parent=g17654.t4
HiC_scaffold_7	AUGUSTUS	exon	100346495	100346776	.	+	.	ID=g17654.t5.exon16;Parent=g17654.t5
HiC_scaffold_7	AUGUSTUS	exon	100346495	100346776	.	+	.	ID=g17654.t6.exon16;Parent=g17654.t6
HiC_scaffold_7	AUGUSTUS	CDS	100346495	100346776	1.0	+	2	ID=g17654.t4.CDS16;Parent=g17654.t4
HiC_scaffold_7	AUGUSTUS	CDS	100346495	100346776	1.0	+	2	ID=g17654.t5.CDS16;Parent=g17654.t5
HiC_scaffold_7	AUGUSTUS	CDS	100346495	100346776	1.0	+	2	ID=g17654.t6.CDS16;Parent=g17654.t6
HiC_scaffold_7	GeneMark.hmm3	intron	100346777	100354994	.	+	1	ID=g17654.t3.intron34;Parent=g17654.t3
HiC_scaffold_7	AUGUSTUS	intron	100346777	100354994	1.0	+	.	ID=g17654.t4.intron16;Parent=g17654.t4
HiC_scaffold_7	AUGUSTUS	intron	100346777	100354994	1.0	+	.	ID=g17654.t5.intron16;Parent=g17654.t5
HiC_scaffold_7	AUGUSTUS	intron	100346777	100354994	1.0	+	.	ID=g17654.t6.intron16;Parent=g17654.t6
HiC_scaffold_7	GeneMark.hmm3	CDS	100354995	100355177	.	+	2	ID=g17654.t3.CDS35;Parent=g17654.t3
HiC_scaffold_7	GeneMark.hmm3	exon	100354995	100355177	.	+	2	ID=g17654.t3.exon35;Parent=g17654.t3
HiC_scaffold_7	AUGUSTUS	exon	100354995	100355177	.	+	.	ID=g17654.t4.exon17;Parent=g17654.t4
HiC_scaffold_7	AUGUSTUS	exon	100354995	100355177	.	+	.	ID=g17654.t5.exon17;Parent=g17654.t5
HiC_scaffold_7	AUGUSTUS	exon	100354995	100355177	.	+	.	ID=g17654.t6.exon17;Parent=g17654.t6
HiC_scaffold_7	AUGUSTUS	CDS	100354995	100355177	1.0	+	2	ID=g17654.t4.CDS17;Parent=g17654.t4
HiC_scaffold_7	AUGUSTUS	CDS	100354995	100355177	1.0	+	2	ID=g17654.t5.CDS17;Parent=g17654.t5
HiC_scaffold_7	AUGUSTUS	CDS	100354995	100355177	1.0	+	2	ID=g17654.t6.CDS17;Parent=g17654.t6
HiC_scaffold_7	GeneMark.hmm3	intron	100355178	100355532	.	+	1	ID=g17654.t3.intron35;Parent=g17654.t3
HiC_scaffold_7	AUGUSTUS	intron	100355178	100355532	1.0	+	.	ID=g17654.t4.intron17;Parent=g17654.t4
HiC_scaffold_7	AUGUSTUS	intron	100355178	100355532	1.0	+	.	ID=g17654.t5.intron17;Parent=g17654.t5
HiC_scaffold_7	AUGUSTUS	intron	100355178	100355532	1.0	+	.	ID=g17654.t6.intron17;Parent=g17654.t6
HiC_scaffold_7	GeneMark.hmm3	CDS	100355533	100355634	.	+	2	ID=g17654.t3.CDS36;Parent=g17654.t3
HiC_scaffold_7	GeneMark.hmm3	exon	100355533	100355634	.	+	2	ID=g17654.t3.exon36;Parent=g17654.t3
HiC_scaffold_7	AUGUSTUS	exon	100355533	100355634	.	+	.	ID=g17654.t4.exon18;Parent=g17654.t4
HiC_scaffold_7	AUGUSTUS	exon	100355533	100355634	.	+	.	ID=g17654.t5.exon18;Parent=g17654.t5
HiC_scaffold_7	AUGUSTUS	exon	100355533	100355634	.	+	.	ID=g17654.t6.exon18;Parent=g17654.t6
HiC_scaffold_7	AUGUSTUS	CDS	100355533	100355634	1.0	+	2	ID=g17654.t4.CDS18;Parent=g17654.t4
HiC_scaffold_7	AUGUSTUS	CDS	100355533	100355634	1.0	+	2	ID=g17654.t5.CDS18;Parent=g17654.t5
HiC_scaffold_7	AUGUSTUS	CDS	100355533	100355634	1.0	+	2	ID=g17654.t6.CDS18;Parent=g17654.t6
HiC_scaffold_7	GeneMark.hmm3	intron	100355635	100359563	.	+	1	ID=g17654.t3.intron36;Parent=g17654.t3
HiC_scaffold_7	AUGUSTUS	intron	100355635	100359563	1.0	+	.	ID=g17654.t4.intron18;Parent=g17654.t4
HiC_scaffold_7	AUGUSTUS	intron	100355635	100359563	1.0	+	.	ID=g17654.t5.intron18;Parent=g17654.t5
HiC_scaffold_7	AUGUSTUS	intron	100355635	100359563	1.0	+	.	ID=g17654.t6.intron18;Parent=g17654.t6
HiC_scaffold_7	GeneMark.hmm3	CDS	100359564	100359684	.	+	2	ID=g17654.t3.CDS37;Parent=g17654.t3
HiC_scaffold_7	GeneMark.hmm3	exon	100359564	100359684	.	+	2	ID=g17654.t3.exon37;Parent=g17654.t3
HiC_scaffold_7	AUGUSTUS	exon	100359564	100359684	.	+	.	ID=g17654.t4.exon19;Parent=g17654.t4
HiC_scaffold_7	AUGUSTUS	exon	100359564	100359684	.	+	.	ID=g17654.t5.exon19;Parent=g17654.t5
HiC_scaffold_7	AUGUSTUS	exon	100359564	100359684	.	+	.	ID=g17654.t6.exon19;Parent=g17654.t6
HiC_scaffold_7	AUGUSTUS	CDS	100359564	100359684	1.0	+	2	ID=g17654.t4.CDS19;Parent=g17654.t4
HiC_scaffold_7	AUGUSTUS	CDS	100359564	100359684	1.0	+	2	ID=g17654.t5.CDS19;Parent=g17654.t5
HiC_scaffold_7	AUGUSTUS	CDS	100359564	100359684	1.0	+	2	ID=g17654.t6.CDS19;Parent=g17654.t6
HiC_scaffold_7	GeneMark.hmm3	intron	100359685	100378463	.	+	2	ID=g17654.t3.intron37;Parent=g17654.t3
HiC_scaffold_7	AUGUSTUS	intron	100359685	100378463	1.0	+	.	ID=g17654.t4.intron19;Parent=g17654.t4
HiC_scaffold_7	AUGUSTUS	intron	100359685	100378463	1.0	+	.	ID=g17654.t5.intron19;Parent=g17654.t5
HiC_scaffold_7	AUGUSTUS	intron	100359685	100378463	1.0	+	.	ID=g17654.t6.intron19;Parent=g17654.t6
HiC_scaffold_7	GeneMark.hmm3	CDS	100378464	100378624	.	+	1	ID=g17654.t3.CDS38;Parent=g17654.t3
HiC_scaffold_7	GeneMark.hmm3	exon	100378464	100378624	.	+	1	ID=g17654.t3.exon38;Parent=g17654.t3
HiC_scaffold_7	AUGUSTUS	exon	100378464	100378624	.	+	.	ID=g17654.t4.exon20;Parent=g17654.t4
HiC_scaffold_7	AUGUSTUS	exon	100378464	100378624	.	+	.	ID=g17654.t5.exon20;Parent=g17654.t5
HiC_scaffold_7	AUGUSTUS	exon	100378464	100378624	.	+	.	ID=g17654.t6.exon20;Parent=g17654.t6
HiC_scaffold_7	AUGUSTUS	CDS	100378464	100378624	1.0	+	1	ID=g17654.t4.CDS20;Parent=g17654.t4
HiC_scaffold_7	AUGUSTUS	CDS	100378464	100378624	1.0	+	1	ID=g17654.t5.CDS20;Parent=g17654.t5
HiC_scaffold_7	AUGUSTUS	CDS	100378464	100378624	1.0	+	1	ID=g17654.t6.CDS20;Parent=g17654.t6
HiC_scaffold_7	GeneMark.hmm3	intron	100378625	100379389	.	+	1	ID=g17654.t3.intron38;Parent=g17654.t3
HiC_scaffold_7	AUGUSTUS	intron	100378625	100379389	1.0	+	.	ID=g17654.t4.intron20;Parent=g17654.t4
HiC_scaffold_7	AUGUSTUS	intron	100378625	100379389	1.0	+	.	ID=g17654.t5.intron20;Parent=g17654.t5
HiC_scaffold_7	AUGUSTUS	intron	100378625	100379389	1.0	+	.	ID=g17654.t6.intron20;Parent=g17654.t6
HiC_scaffold_7	GeneMark.hmm3	CDS	100379390	100379535	.	+	2	ID=g17654.t3.CDS39;Parent=g17654.t3
HiC_scaffold_7	GeneMark.hmm3	exon	100379390	100379535	.	+	2	ID=g17654.t3.exon39;Parent=g17654.t3
HiC_scaffold_7	AUGUSTUS	exon	100379390	100379535	.	+	.	ID=g17654.t4.exon21;Parent=g17654.t4
HiC_scaffold_7	AUGUSTUS	exon	100379390	100379535	.	+	.	ID=g17654.t5.exon21;Parent=g17654.t5
HiC_scaffold_7	AUGUSTUS	exon	100379390	100379535	.	+	.	ID=g17654.t6.exon21;Parent=g17654.t6
HiC_scaffold_7	AUGUSTUS	CDS	100379390	100379535	1.0	+	2	ID=g17654.t4.CDS21;Parent=g17654.t4
HiC_scaffold_7	AUGUSTUS	CDS	100379390	100379535	1.0	+	2	ID=g17654.t5.CDS21;Parent=g17654.t5
HiC_scaffold_7	AUGUSTUS	CDS	100379390	100379535	1.0	+	2	ID=g17654.t6.CDS21;Parent=g17654.t6
HiC_scaffold_7	GeneMark.hmm3	intron	100379536	100386233	.	+	0	ID=g17654.t3.intron39;Parent=g17654.t3
HiC_scaffold_7	AUGUSTUS	intron	100379536	100386233	1.0	+	.	ID=g17654.t4.intron21;Parent=g17654.t4
HiC_scaffold_7	AUGUSTUS	intron	100379536	100386233	1.0	+	.	ID=g17654.t5.intron21;Parent=g17654.t5
HiC_scaffold_7	AUGUSTUS	intron	100379536	100386233	1.0	+	.	ID=g17654.t6.intron21;Parent=g17654.t6
HiC_scaffold_7	GeneMark.hmm3	CDS	100386234	100386402	.	+	0	ID=g17654.t3.CDS40;Parent=g17654.t3
HiC_scaffold_7	GeneMark.hmm3	exon	100386234	100386402	.	+	0	ID=g17654.t3.exon40;Parent=g17654.t3
HiC_scaffold_7	AUGUSTUS	exon	100386234	100386402	.	+	.	ID=g17654.t4.exon22;Parent=g17654.t4
HiC_scaffold_7	AUGUSTUS	exon	100386234	100386402	.	+	.	ID=g17654.t5.exon22;Parent=g17654.t5
HiC_scaffold_7	AUGUSTUS	exon	100386234	100386402	.	+	.	ID=g17654.t6.exon22;Parent=g17654.t6
HiC_scaffold_7	AUGUSTUS	CDS	100386234	100386402	1.0	+	0	ID=g17654.t4.CDS22;Parent=g17654.t4
HiC_scaffold_7	AUGUSTUS	CDS	100386234	100386402	1.0	+	0	ID=g17654.t5.CDS22;Parent=g17654.t5
HiC_scaffold_7	AUGUSTUS	CDS	100386234	100386402	1.0	+	0	ID=g17654.t6.CDS22;Parent=g17654.t6
HiC_scaffold_7	GeneMark.hmm3	intron	100386403	100387820	.	+	1	ID=g17654.t3.intron40;Parent=g17654.t3
HiC_scaffold_7	AUGUSTUS	intron	100386403	100387820	1.0	+	.	ID=g17654.t4.intron22;Parent=g17654.t4
HiC_scaffold_7	AUGUSTUS	intron	100386403	100387820	1.0	+	.	ID=g17654.t5.intron22;Parent=g17654.t5
HiC_scaffold_7	AUGUSTUS	intron	100386403	100387820	1.0	+	.	ID=g17654.t6.intron22;Parent=g17654.t6
HiC_scaffold_7	GeneMark.hmm3	CDS	100387821	100388111	.	+	2	ID=g17654.t3.CDS41;Parent=g17654.t3
HiC_scaffold_7	GeneMark.hmm3	exon	100387821	100388111	.	+	2	ID=g17654.t3.exon41;Parent=g17654.t3
HiC_scaffold_7	AUGUSTUS	exon	100387821	100388111	.	+	.	ID=g17654.t4.exon23;Parent=g17654.t4
HiC_scaffold_7	AUGUSTUS	exon	100387821	100388111	.	+	.	ID=g17654.t5.exon23;Parent=g17654.t5
HiC_scaffold_7	AUGUSTUS	exon	100387821	100388111	.	+	.	ID=g17654.t6.exon23;Parent=g17654.t6
HiC_scaffold_7	AUGUSTUS	CDS	100387821	100388111	1.0	+	2	ID=g17654.t4.CDS23;Parent=g17654.t4
HiC_scaffold_7	AUGUSTUS	CDS	100387821	100388111	1.0	+	2	ID=g17654.t5.CDS23;Parent=g17654.t5
HiC_scaffold_7	AUGUSTUS	CDS	100387821	100388111	1.0	+	2	ID=g17654.t6.CDS23;Parent=g17654.t6
HiC_scaffold_7	GeneMark.hmm3	intron	100388112	100388355	.	+	1	ID=g17654.t3.intron41;Parent=g17654.t3
HiC_scaffold_7	AUGUSTUS	intron	100388112	100388355	1.0	+	.	ID=g17654.t5.intron23;Parent=g17654.t5
HiC_scaffold_7	AUGUSTUS	intron	100388112	100388355	1.0	+	.	ID=g17654.t6.intron23;Parent=g17654.t6
HiC_scaffold_7	AUGUSTUS	intron	100388112	100388998	1.0	+	.	ID=g17654.t4.intron23;Parent=g17654.t4
HiC_scaffold_7	GeneMark.hmm3	CDS	100388356	100388445	.	+	2	ID=g17654.t3.CDS42;Parent=g17654.t3
HiC_scaffold_7	GeneMark.hmm3	exon	100388356	100388445	.	+	2	ID=g17654.t3.exon42;Parent=g17654.t3
HiC_scaffold_7	AUGUSTUS	exon	100388356	100388631	.	+	.	ID=g17654.t5.exon24;Parent=g17654.t5
HiC_scaffold_7	AUGUSTUS	exon	100388356	100388631	.	+	.	ID=g17654.t6.exon24;Parent=g17654.t6
HiC_scaffold_7	AUGUSTUS	CDS	100388356	100388631	1.0	+	2	ID=g17654.t5.CDS24;Parent=g17654.t5
HiC_scaffold_7	AUGUSTUS	CDS	100388356	100388631	1.0	+	2	ID=g17654.t6.CDS24;Parent=g17654.t6
HiC_scaffold_7	GeneMark.hmm3	intron	100388446	100388622	.	+	1	ID=g17654.t3.intron42;Parent=g17654.t3
HiC_scaffold_7	GeneMark.hmm3	CDS	100388623	100388631	.	+	2	ID=g17654.t3.CDS43;Parent=g17654.t3
HiC_scaffold_7	GeneMark.hmm3	exon	100388623	100388631	.	+	2	ID=g17654.t3.exon43;Parent=g17654.t3
HiC_scaffold_7	GeneMark.hmm3	intron	100388632	100388998	.	+	1	ID=g17654.t3.intron43;Parent=g17654.t3
HiC_scaffold_7	AUGUSTUS	intron	100388632	100388998	1.0	+	.	ID=g17654.t5.intron24;Parent=g17654.t5
HiC_scaffold_7	AUGUSTUS	intron	100388632	100388998	1.0	+	.	ID=g17654.t6.intron24;Parent=g17654.t6
HiC_scaffold_7	GeneMark.hmm3	CDS	100388999	100389150	.	+	2	ID=g17654.t3.CDS44;Parent=g17654.t3
HiC_scaffold_7	GeneMark.hmm3	exon	100388999	100389150	.	+	2	ID=g17654.t3.exon44;Parent=g17654.t3
HiC_scaffold_7	AUGUSTUS	exon	100388999	100389150	.	+	.	ID=g17654.t4.exon24;Parent=g17654.t4
HiC_scaffold_7	AUGUSTUS	exon	100388999	100389150	.	+	.	ID=g17654.t5.exon25;Parent=g17654.t5
HiC_scaffold_7	AUGUSTUS	exon	100388999	100389150	.	+	.	ID=g17654.t6.exon25;Parent=g17654.t6
HiC_scaffold_7	AUGUSTUS	CDS	100388999	100389150	1.0	+	2	ID=g17654.t4.CDS24;Parent=g17654.t4
HiC_scaffold_7	AUGUSTUS	CDS	100388999	100389150	1.0	+	2	ID=g17654.t5.CDS25;Parent=g17654.t5
HiC_scaffold_7	AUGUSTUS	CDS	100388999	100389150	1.0	+	2	ID=g17654.t6.CDS25;Parent=g17654.t6
HiC_scaffold_7	GeneMark.hmm3	intron	100389151	100392500	.	+	0	ID=g17654.t3.intron44;Parent=g17654.t3
HiC_scaffold_7	AUGUSTUS	intron	100389151	100392500	1.0	+	.	ID=g17654.t4.intron24;Parent=g17654.t4
HiC_scaffold_7	AUGUSTUS	intron	100389151	100392500	1.0	+	.	ID=g17654.t5.intron25;Parent=g17654.t5
HiC_scaffold_7	AUGUSTUS	intron	100389151	100392500	1.0	+	.	ID=g17654.t6.intron25;Parent=g17654.t6
HiC_scaffold_7	GeneMark.hmm3	CDS	100392501	100392642	.	+	0	ID=g17654.t3.CDS45;Parent=g17654.t3
HiC_scaffold_7	GeneMark.hmm3	exon	100392501	100392642	.	+	0	ID=g17654.t3.exon45;Parent=g17654.t3
HiC_scaffold_7	AUGUSTUS	exon	100392501	100392642	.	+	.	ID=g17654.t4.exon25;Parent=g17654.t4
HiC_scaffold_7	AUGUSTUS	exon	100392501	100392642	.	+	.	ID=g17654.t5.exon26;Parent=g17654.t5
HiC_scaffold_7	AUGUSTUS	exon	100392501	100392642	.	+	.	ID=g17654.t6.exon26;Parent=g17654.t6
HiC_scaffold_7	AUGUSTUS	CDS	100392501	100392642	1.0	+	0	ID=g17654.t4.CDS25;Parent=g17654.t4
HiC_scaffold_7	AUGUSTUS	CDS	100392501	100392642	1.0	+	0	ID=g17654.t5.CDS26;Parent=g17654.t5
HiC_scaffold_7	AUGUSTUS	CDS	100392501	100392642	1.0	+	0	ID=g17654.t6.CDS26;Parent=g17654.t6
HiC_scaffold_7	GeneMark.hmm3	intron	100392643	100396479	.	+	1	ID=g17654.t3.intron45;Parent=g17654.t3
HiC_scaffold_7	AUGUSTUS	intron	100392643	100396479	1.0	+	.	ID=g17654.t4.intron25;Parent=g17654.t4
HiC_scaffold_7	AUGUSTUS	intron	100392643	100396479	1.0	+	.	ID=g17654.t5.intron26;Parent=g17654.t5
HiC_scaffold_7	AUGUSTUS	intron	100392643	100396479	1.0	+	.	ID=g17654.t6.intron26;Parent=g17654.t6
HiC_scaffold_7	GeneMark.hmm3	CDS	100396480	100396749	.	+	2	ID=g17654.t3.CDS46;Parent=g17654.t3
HiC_scaffold_7	GeneMark.hmm3	exon	100396480	100396749	.	+	2	ID=g17654.t3.exon46;Parent=g17654.t3
HiC_scaffold_7	AUGUSTUS	exon	100396480	100396749	.	+	.	ID=g17654.t4.exon26;Parent=g17654.t4
HiC_scaffold_7	AUGUSTUS	exon	100396480	100396749	.	+	.	ID=g17654.t5.exon27;Parent=g17654.t5
HiC_scaffold_7	AUGUSTUS	exon	100396480	100396749	.	+	.	ID=g17654.t6.exon27;Parent=g17654.t6
HiC_scaffold_7	AUGUSTUS	CDS	100396480	100396749	1.0	+	2	ID=g17654.t4.CDS26;Parent=g17654.t4
HiC_scaffold_7	AUGUSTUS	CDS	100396480	100396749	1.0	+	2	ID=g17654.t5.CDS27;Parent=g17654.t5
HiC_scaffold_7	AUGUSTUS	CDS	100396480	100396749	1.0	+	2	ID=g17654.t6.CDS27;Parent=g17654.t6
HiC_scaffold_7	GeneMark.hmm3	intron	100396750	100424555	.	+	1	ID=g17654.t3.intron46;Parent=g17654.t3
HiC_scaffold_7	AUGUSTUS	intron	100396750	100424555	1.0	+	.	ID=g17654.t4.intron26;Parent=g17654.t4
HiC_scaffold_7	AUGUSTUS	intron	100396750	100424555	1.0	+	.	ID=g17654.t5.intron27;Parent=g17654.t5
HiC_scaffold_7	AUGUSTUS	intron	100396750	100424555	1.0	+	.	ID=g17654.t6.intron27;Parent=g17654.t6
HiC_scaffold_7	GeneMark.hmm3	CDS	100424556	100424620	.	+	2	ID=g17654.t3.CDS47;Parent=g17654.t3
HiC_scaffold_7	GeneMark.hmm3	exon	100424556	100424620	.	+	2	ID=g17654.t3.exon47;Parent=g17654.t3
HiC_scaffold_7	AUGUSTUS	exon	100424556	100424879	.	+	.	ID=g17654.t4.exon27;Parent=g17654.t4
HiC_scaffold_7	AUGUSTUS	exon	100424556	100424879	.	+	.	ID=g17654.t5.exon28;Parent=g17654.t5
HiC_scaffold_7	AUGUSTUS	exon	100424556	100424879	.	+	.	ID=g17654.t6.exon28;Parent=g17654.t6
HiC_scaffold_7	AUGUSTUS	CDS	100424556	100424879	0.84	+	2	ID=g17654.t6.CDS28;Parent=g17654.t6
HiC_scaffold_7	AUGUSTUS	CDS	100424556	100424879	0.89	+	2	ID=g17654.t5.CDS28;Parent=g17654.t5
HiC_scaffold_7	AUGUSTUS	CDS	100424556	100424879	0.9	+	2	ID=g17654.t4.CDS27;Parent=g17654.t4
HiC_scaffold_7	GeneMark.hmm3	intron	100424621	100438565	.	+	0	ID=g17654.t3.intron47;Parent=g17654.t3
HiC_scaffold_7	AUGUSTUS	intron	100424880	100437102	0.38	+	.	ID=g17654.t6.intron28;Parent=g17654.t6
HiC_scaffold_7	AUGUSTUS	intron	100424880	100437102	0.39	+	.	ID=g17654.t5.intron28;Parent=g17654.t5
HiC_scaffold_7	AUGUSTUS	intron	100424880	100437102	0.42	+	.	ID=g17654.t4.intron27;Parent=g17654.t4
HiC_scaffold_7	AUGUSTUS	exon	100437103	100437125	.	+	.	ID=g17654.t4.exon28;Parent=g17654.t4
HiC_scaffold_7	AUGUSTUS	exon	100437103	100437125	.	+	.	ID=g17654.t5.exon29;Parent=g17654.t5
HiC_scaffold_7	AUGUSTUS	exon	100437103	100437125	.	+	.	ID=g17654.t6.exon29;Parent=g17654.t6
HiC_scaffold_7	AUGUSTUS	CDS	100437103	100437125	0.38	+	2	ID=g17654.t6.CDS29;Parent=g17654.t6
HiC_scaffold_7	AUGUSTUS	CDS	100437103	100437125	0.39	+	2	ID=g17654.t5.CDS29;Parent=g17654.t5
HiC_scaffold_7	AUGUSTUS	CDS	100437103	100437125	0.42	+	2	ID=g17654.t4.CDS28;Parent=g17654.t4
HiC_scaffold_7	AUGUSTUS	intron	100437126	100438565	0.38	+	.	ID=g17654.t6.intron29;Parent=g17654.t6
HiC_scaffold_7	AUGUSTUS	intron	100437126	100438565	0.39	+	.	ID=g17654.t5.intron29;Parent=g17654.t5
HiC_scaffold_7	AUGUSTUS	intron	100437126	100438565	0.42	+	.	ID=g17654.t4.intron28;Parent=g17654.t4
HiC_scaffold_7	GeneMark.hmm3	CDS	100438566	100438752	.	+	0	ID=g17654.t3.CDS48;Parent=g17654.t3
HiC_scaffold_7	GeneMark.hmm3	exon	100438566	100438752	.	+	0	ID=g17654.t3.exon48;Parent=g17654.t3
HiC_scaffold_7	AUGUSTUS	exon	100438566	100438752	.	+	.	ID=g17654.t4.exon29;Parent=g17654.t4
HiC_scaffold_7	AUGUSTUS	exon	100438566	100438752	.	+	.	ID=g17654.t5.exon30;Parent=g17654.t5
HiC_scaffold_7	AUGUSTUS	exon	100438566	100438752	.	+	.	ID=g17654.t6.exon30;Parent=g17654.t6
HiC_scaffold_7	AUGUSTUS	CDS	100438566	100438752	0.63	+	0	ID=g17654.t5.CDS30;Parent=g17654.t5
HiC_scaffold_7	AUGUSTUS	CDS	100438566	100438752	0.65	+	0	ID=g17654.t6.CDS30;Parent=g17654.t6
HiC_scaffold_7	AUGUSTUS	CDS	100438566	100438752	0.67	+	0	ID=g17654.t4.CDS29;Parent=g17654.t4
HiC_scaffold_7	GeneMark.hmm3	intron	100438753	100441738	.	+	1	ID=g17654.t3.intron48;Parent=g17654.t3
HiC_scaffold_7	AUGUSTUS	intron	100438753	100441738	1.0	+	.	ID=g17654.t4.intron29;Parent=g17654.t4
HiC_scaffold_7	AUGUSTUS	intron	100438753	100441738	1.0	+	.	ID=g17654.t5.intron30;Parent=g17654.t5
HiC_scaffold_7	AUGUSTUS	intron	100438753	100441738	1.0	+	.	ID=g17654.t6.intron30;Parent=g17654.t6
HiC_scaffold_7	GeneMark.hmm3	CDS	100441739	100441983	.	+	2	ID=g17654.t3.CDS49;Parent=g17654.t3
HiC_scaffold_7	GeneMark.hmm3	exon	100441739	100441983	.	+	2	ID=g17654.t3.exon49;Parent=g17654.t3
HiC_scaffold_7	AUGUSTUS	exon	100441739	100441983	.	+	.	ID=g17654.t4.exon30;Parent=g17654.t4
HiC_scaffold_7	AUGUSTUS	exon	100441739	100441983	.	+	.	ID=g17654.t5.exon31;Parent=g17654.t5
HiC_scaffold_7	AUGUSTUS	exon	100441739	100441983	.	+	.	ID=g17654.t6.exon31;Parent=g17654.t6
HiC_scaffold_7	AUGUSTUS	CDS	100441739	100441983	1.0	+	2	ID=g17654.t4.CDS30;Parent=g17654.t4
HiC_scaffold_7	AUGUSTUS	CDS	100441739	100441983	1.0	+	2	ID=g17654.t5.CDS31;Parent=g17654.t5
HiC_scaffold_7	AUGUSTUS	CDS	100441739	100441983	1.0	+	2	ID=g17654.t6.CDS31;Parent=g17654.t6
HiC_scaffold_7	GeneMark.hmm3	intron	100441984	100444448	.	+	0	ID=g17654.t3.intron49;Parent=g17654.t3
HiC_scaffold_7	AUGUSTUS	intron	100441984	100444448	1.0	+	.	ID=g17654.t4.intron30;Parent=g17654.t4
HiC_scaffold_7	AUGUSTUS	intron	100441984	100444448	1.0	+	.	ID=g17654.t5.intron31;Parent=g17654.t5
HiC_scaffold_7	AUGUSTUS	intron	100441984	100444448	1.0	+	.	ID=g17654.t6.intron31;Parent=g17654.t6
HiC_scaffold_7	GeneMark.hmm3	CDS	100444449	100444515	.	+	0	ID=g17654.t3.CDS50;Parent=g17654.t3
HiC_scaffold_7	GeneMark.hmm3	exon	100444449	100444515	.	+	0	ID=g17654.t3.exon50;Parent=g17654.t3
HiC_scaffold_7	AUGUSTUS	exon	100444449	100444515	.	+	.	ID=g17654.t4.exon31;Parent=g17654.t4
HiC_scaffold_7	AUGUSTUS	exon	100444449	100444515	.	+	.	ID=g17654.t5.exon32;Parent=g17654.t5
HiC_scaffold_7	AUGUSTUS	exon	100444449	100444515	.	+	.	ID=g17654.t6.exon32;Parent=g17654.t6
HiC_scaffold_7	AUGUSTUS	CDS	100444449	100444515	1.0	+	0	ID=g17654.t4.CDS31;Parent=g17654.t4
HiC_scaffold_7	AUGUSTUS	CDS	100444449	100444515	1.0	+	0	ID=g17654.t5.CDS32;Parent=g17654.t5
HiC_scaffold_7	AUGUSTUS	CDS	100444449	100444515	1.0	+	0	ID=g17654.t6.CDS32;Parent=g17654.t6
HiC_scaffold_7	GeneMark.hmm3	intron	100444516	100447726	.	+	1	ID=g17654.t3.intron50;Parent=g17654.t3
HiC_scaffold_7	AUGUSTUS	intron	100444516	100447726	1.0	+	.	ID=g17654.t4.intron31;Parent=g17654.t4
HiC_scaffold_7	AUGUSTUS	intron	100444516	100447726	1.0	+	.	ID=g17654.t5.intron32;Parent=g17654.t5
HiC_scaffold_7	AUGUSTUS	intron	100444516	100447726	1.0	+	.	ID=g17654.t6.intron32;Parent=g17654.t6
HiC_scaffold_7	GeneMark.hmm3	CDS	100447727	100447885	.	+	2	ID=g17654.t3.CDS51;Parent=g17654.t3
HiC_scaffold_7	GeneMark.hmm3	exon	100447727	100447885	.	+	2	ID=g17654.t3.exon51;Parent=g17654.t3
HiC_scaffold_7	AUGUSTUS	exon	100447727	100447885	.	+	.	ID=g17654.t4.exon32;Parent=g17654.t4
HiC_scaffold_7	AUGUSTUS	exon	100447727	100447885	.	+	.	ID=g17654.t5.exon33;Parent=g17654.t5
HiC_scaffold_7	AUGUSTUS	exon	100447727	100447885	.	+	.	ID=g17654.t6.exon33;Parent=g17654.t6
HiC_scaffold_7	AUGUSTUS	CDS	100447727	100447885	1.0	+	2	ID=g17654.t4.CDS32;Parent=g17654.t4
HiC_scaffold_7	AUGUSTUS	CDS	100447727	100447885	1.0	+	2	ID=g17654.t5.CDS33;Parent=g17654.t5
HiC_scaffold_7	AUGUSTUS	CDS	100447727	100447885	1.0	+	2	ID=g17654.t6.CDS33;Parent=g17654.t6
HiC_scaffold_7	GeneMark.hmm3	intron	100447886	100448439	.	+	1	ID=g17654.t3.intron51;Parent=g17654.t3
HiC_scaffold_7	AUGUSTUS	intron	100447886	100448439	1.0	+	.	ID=g17654.t4.intron32;Parent=g17654.t4
HiC_scaffold_7	AUGUSTUS	intron	100447886	100448439	1.0	+	.	ID=g17654.t5.intron33;Parent=g17654.t5
HiC_scaffold_7	AUGUSTUS	intron	100447886	100448439	1.0	+	.	ID=g17654.t6.intron33;Parent=g17654.t6
HiC_scaffold_7	GeneMark.hmm3	CDS	100448440	100448662	.	+	2	ID=g17654.t3.CDS52;Parent=g17654.t3
HiC_scaffold_7	GeneMark.hmm3	exon	100448440	100448662	.	+	2	ID=g17654.t3.exon52;Parent=g17654.t3
HiC_scaffold_7	AUGUSTUS	exon	100448440	100448662	.	+	.	ID=g17654.t4.exon33;Parent=g17654.t4
HiC_scaffold_7	AUGUSTUS	exon	100448440	100448662	.	+	.	ID=g17654.t5.exon34;Parent=g17654.t5
HiC_scaffold_7	AUGUSTUS	exon	100448440	100448662	.	+	.	ID=g17654.t6.exon34;Parent=g17654.t6
HiC_scaffold_7	AUGUSTUS	CDS	100448440	100448662	1.0	+	2	ID=g17654.t4.CDS33;Parent=g17654.t4
HiC_scaffold_7	AUGUSTUS	CDS	100448440	100448662	1.0	+	2	ID=g17654.t5.CDS34;Parent=g17654.t5
HiC_scaffold_7	AUGUSTUS	CDS	100448440	100448662	1.0	+	2	ID=g17654.t6.CDS34;Parent=g17654.t6
HiC_scaffold_7	GeneMark.hmm3	intron	100448663	100450438	.	+	2	ID=g17654.t3.intron52;Parent=g17654.t3
HiC_scaffold_7	AUGUSTUS	intron	100448663	100450438	1.0	+	.	ID=g17654.t4.intron33;Parent=g17654.t4
HiC_scaffold_7	AUGUSTUS	intron	100448663	100450438	1.0	+	.	ID=g17654.t5.intron34;Parent=g17654.t5
HiC_scaffold_7	AUGUSTUS	intron	100448663	100450438	1.0	+	.	ID=g17654.t6.intron34;Parent=g17654.t6
HiC_scaffold_7	GeneMark.hmm3	CDS	100450439	100450512	.	+	1	ID=g17654.t3.CDS53;Parent=g17654.t3
HiC_scaffold_7	GeneMark.hmm3	exon	100450439	100450512	.	+	1	ID=g17654.t3.exon53;Parent=g17654.t3
HiC_scaffold_7	AUGUSTUS	exon	100450439	100450512	.	+	.	ID=g17654.t4.exon34;Parent=g17654.t4
HiC_scaffold_7	AUGUSTUS	exon	100450439	100450512	.	+	.	ID=g17654.t5.exon35;Parent=g17654.t5
HiC_scaffold_7	AUGUSTUS	exon	100450439	100450512	.	+	.	ID=g17654.t6.exon35;Parent=g17654.t6
HiC_scaffold_7	AUGUSTUS	CDS	100450439	100450512	1.0	+	1	ID=g17654.t4.CDS34;Parent=g17654.t4
HiC_scaffold_7	AUGUSTUS	CDS	100450439	100450512	1.0	+	1	ID=g17654.t5.CDS35;Parent=g17654.t5
HiC_scaffold_7	AUGUSTUS	CDS	100450439	100450512	1.0	+	1	ID=g17654.t6.CDS35;Parent=g17654.t6
HiC_scaffold_7	GeneMark.hmm3	intron	100450513	100460336	.	+	1	ID=g17654.t3.intron53;Parent=g17654.t3
HiC_scaffold_7	AUGUSTUS	intron	100450513	100460336	1.0	+	.	ID=g17654.t4.intron34;Parent=g17654.t4
HiC_scaffold_7	AUGUSTUS	intron	100450513	100460336	1.0	+	.	ID=g17654.t5.intron35;Parent=g17654.t5
HiC_scaffold_7	AUGUSTUS	intron	100450513	100460336	1.0	+	.	ID=g17654.t6.intron35;Parent=g17654.t6
HiC_scaffold_7	GeneMark.hmm3	CDS	100460337	100460436	.	+	2	ID=g17654.t3.CDS54;Parent=g17654.t3
HiC_scaffold_7	GeneMark.hmm3	exon	100460337	100460436	.	+	2	ID=g17654.t3.exon54;Parent=g17654.t3
HiC_scaffold_7	AUGUSTUS	exon	100460337	100460436	.	+	.	ID=g17654.t4.exon35;Parent=g17654.t4
HiC_scaffold_7	AUGUSTUS	exon	100460337	100460436	.	+	.	ID=g17654.t5.exon36;Parent=g17654.t5
HiC_scaffold_7	AUGUSTUS	exon	100460337	100460436	.	+	.	ID=g17654.t6.exon36;Parent=g17654.t6
HiC_scaffold_7	AUGUSTUS	CDS	100460337	100460436	1.0	+	2	ID=g17654.t4.CDS35;Parent=g17654.t4
HiC_scaffold_7	AUGUSTUS	CDS	100460337	100460436	1.0	+	2	ID=g17654.t5.CDS36;Parent=g17654.t5
HiC_scaffold_7	AUGUSTUS	CDS	100460337	100460436	1.0	+	2	ID=g17654.t6.CDS36;Parent=g17654.t6
HiC_scaffold_7	GeneMark.hmm3	intron	100460437	100462738	.	+	2	ID=g17654.t3.intron54;Parent=g17654.t3
HiC_scaffold_7	AUGUSTUS	intron	100460437	100462738	1.0	+	.	ID=g17654.t4.intron35;Parent=g17654.t4
HiC_scaffold_7	AUGUSTUS	intron	100460437	100462738	1.0	+	.	ID=g17654.t5.intron36;Parent=g17654.t5
HiC_scaffold_7	AUGUSTUS	intron	100460437	100462738	1.0	+	.	ID=g17654.t6.intron36;Parent=g17654.t6
HiC_scaffold_7	GeneMark.hmm3	CDS	100462739	100462867	.	+	1	ID=g17654.t3.CDS55;Parent=g17654.t3
HiC_scaffold_7	GeneMark.hmm3	exon	100462739	100462867	.	+	1	ID=g17654.t3.exon55;Parent=g17654.t3
HiC_scaffold_7	AUGUSTUS	exon	100462739	100462867	.	+	.	ID=g17654.t4.exon36;Parent=g17654.t4
HiC_scaffold_7	AUGUSTUS	exon	100462739	100462867	.	+	.	ID=g17654.t5.exon37;Parent=g17654.t5
HiC_scaffold_7	AUGUSTUS	exon	100462739	100462867	.	+	.	ID=g17654.t6.exon37;Parent=g17654.t6
HiC_scaffold_7	AUGUSTUS	CDS	100462739	100462867	1.0	+	1	ID=g17654.t4.CDS36;Parent=g17654.t4
HiC_scaffold_7	AUGUSTUS	CDS	100462739	100462867	1.0	+	1	ID=g17654.t5.CDS37;Parent=g17654.t5
HiC_scaffold_7	AUGUSTUS	CDS	100462739	100462867	1.0	+	1	ID=g17654.t6.CDS37;Parent=g17654.t6
HiC_scaffold_7	AUGUSTUS	intron	100462868	100476752	1.0	+	.	ID=g17654.t6.intron37;Parent=g17654.t6
HiC_scaffold_7	GeneMark.hmm3	intron	100462868	100477417	.	+	2	ID=g17654.t3.intron55;Parent=g17654.t3
HiC_scaffold_7	AUGUSTUS	intron	100462868	100477417	1.0	+	.	ID=g17654.t4.intron36;Parent=g17654.t4
HiC_scaffold_7	AUGUSTUS	intron	100462868	100477417	1.0	+	.	ID=g17654.t5.intron37;Parent=g17654.t5
HiC_scaffold_7	AUGUSTUS	exon	100476753	100476779	.	+	.	ID=g17654.t6.exon38;Parent=g17654.t6
HiC_scaffold_7	AUGUSTUS	CDS	100476753	100476779	1.0	+	1	ID=g17654.t6.CDS38;Parent=g17654.t6
HiC_scaffold_7	AUGUSTUS	intron	100476780	100477417	1.0	+	.	ID=g17654.t6.intron38;Parent=g17654.t6
HiC_scaffold_7	GeneMark.hmm3	CDS	100477418	100477499	.	+	1	ID=g17654.t3.CDS56;Parent=g17654.t3
HiC_scaffold_7	GeneMark.hmm3	exon	100477418	100477499	.	+	1	ID=g17654.t3.exon56;Parent=g17654.t3
HiC_scaffold_7	AUGUSTUS	exon	100477418	100477499	.	+	.	ID=g17654.t4.exon37;Parent=g17654.t4
HiC_scaffold_7	AUGUSTUS	exon	100477418	100477499	.	+	.	ID=g17654.t5.exon38;Parent=g17654.t5
HiC_scaffold_7	AUGUSTUS	exon	100477418	100477499	.	+	.	ID=g17654.t6.exon39;Parent=g17654.t6
HiC_scaffold_7	AUGUSTUS	CDS	100477418	100477499	1.0	+	1	ID=g17654.t4.CDS37;Parent=g17654.t4
HiC_scaffold_7	AUGUSTUS	CDS	100477418	100477499	1.0	+	1	ID=g17654.t5.CDS38;Parent=g17654.t5
HiC_scaffold_7	AUGUSTUS	CDS	100477418	100477499	1.0	+	1	ID=g17654.t6.CDS39;Parent=g17654.t6
HiC_scaffold_7	GeneMark.hmm3	intron	100477500	100480593	.	+	0	ID=g17654.t3.intron56;Parent=g17654.t3
HiC_scaffold_7	AUGUSTUS	intron	100477500	100480593	1.0	+	.	ID=g17654.t4.intron37;Parent=g17654.t4
HiC_scaffold_7	AUGUSTUS	intron	100477500	100480593	1.0	+	.	ID=g17654.t5.intron38;Parent=g17654.t5
HiC_scaffold_7	AUGUSTUS	intron	100477500	100480593	1.0	+	.	ID=g17654.t6.intron39;Parent=g17654.t6
HiC_scaffold_7	GeneMark.hmm3	CDS	100480594	100480684	.	+	0	ID=g17654.t3.CDS57;Parent=g17654.t3
HiC_scaffold_7	GeneMark.hmm3	exon	100480594	100480684	.	+	0	ID=g17654.t3.exon57;Parent=g17654.t3
HiC_scaffold_7	AUGUSTUS	exon	100480594	100480684	.	+	.	ID=g17654.t4.exon38;Parent=g17654.t4
HiC_scaffold_7	AUGUSTUS	exon	100480594	100480684	.	+	.	ID=g17654.t5.exon39;Parent=g17654.t5
HiC_scaffold_7	AUGUSTUS	exon	100480594	100480684	.	+	.	ID=g17654.t6.exon40;Parent=g17654.t6
HiC_scaffold_7	AUGUSTUS	CDS	100480594	100480684	1.0	+	0	ID=g17654.t4.CDS38;Parent=g17654.t4
HiC_scaffold_7	AUGUSTUS	CDS	100480594	100480684	1.0	+	0	ID=g17654.t5.CDS39;Parent=g17654.t5
HiC_scaffold_7	AUGUSTUS	CDS	100480594	100480684	1.0	+	0	ID=g17654.t6.CDS40;Parent=g17654.t6
HiC_scaffold_7	GeneMark.hmm3	intron	100480685	100486013	.	+	1	ID=g17654.t3.intron57;Parent=g17654.t3
HiC_scaffold_7	AUGUSTUS	intron	100480685	100486013	1.0	+	.	ID=g17654.t4.intron38;Parent=g17654.t4
HiC_scaffold_7	AUGUSTUS	intron	100480685	100486013	1.0	+	.	ID=g17654.t5.intron39;Parent=g17654.t5
HiC_scaffold_7	AUGUSTUS	intron	100480685	100486013	1.0	+	.	ID=g17654.t6.intron40;Parent=g17654.t6
HiC_scaffold_7	GeneMark.hmm3	CDS	100486014	100486090	.	+	2	ID=g17654.t3.CDS58;Parent=g17654.t3
HiC_scaffold_7	GeneMark.hmm3	exon	100486014	100486090	.	+	2	ID=g17654.t3.exon58;Parent=g17654.t3
HiC_scaffold_7	AUGUSTUS	exon	100486014	100486090	.	+	.	ID=g17654.t4.exon39;Parent=g17654.t4
HiC_scaffold_7	AUGUSTUS	exon	100486014	100486090	.	+	.	ID=g17654.t5.exon40;Parent=g17654.t5
HiC_scaffold_7	AUGUSTUS	exon	100486014	100486090	.	+	.	ID=g17654.t6.exon41;Parent=g17654.t6
HiC_scaffold_7	AUGUSTUS	CDS	100486014	100486090	1.0	+	2	ID=g17654.t4.CDS39;Parent=g17654.t4
HiC_scaffold_7	AUGUSTUS	CDS	100486014	100486090	1.0	+	2	ID=g17654.t5.CDS40;Parent=g17654.t5
HiC_scaffold_7	AUGUSTUS	CDS	100486014	100486090	1.0	+	2	ID=g17654.t6.CDS41;Parent=g17654.t6
HiC_scaffold_7	GeneMark.hmm3	intron	100486091	100490578	.	+	0	ID=g17654.t3.intron58;Parent=g17654.t3
HiC_scaffold_7	AUGUSTUS	intron	100486091	100490578	1.0	+	.	ID=g17654.t4.intron39;Parent=g17654.t4
HiC_scaffold_7	AUGUSTUS	intron	100486091	100490578	1.0	+	.	ID=g17654.t5.intron40;Parent=g17654.t5
HiC_scaffold_7	AUGUSTUS	intron	100486091	100490578	1.0	+	.	ID=g17654.t6.intron41;Parent=g17654.t6
HiC_scaffold_7	GeneMark.hmm3	CDS	100490579	100490713	.	+	0	ID=g17654.t3.CDS59;Parent=g17654.t3
HiC_scaffold_7	GeneMark.hmm3	exon	100490579	100490713	.	+	0	ID=g17654.t3.exon59;Parent=g17654.t3
HiC_scaffold_7	AUGUSTUS	exon	100490579	100490713	.	+	.	ID=g17654.t4.exon40;Parent=g17654.t4
HiC_scaffold_7	AUGUSTUS	exon	100490579	100490713	.	+	.	ID=g17654.t5.exon41;Parent=g17654.t5
HiC_scaffold_7	AUGUSTUS	exon	100490579	100490713	.	+	.	ID=g17654.t6.exon42;Parent=g17654.t6
HiC_scaffold_7	AUGUSTUS	CDS	100490579	100490713	1.0	+	0	ID=g17654.t4.CDS40;Parent=g17654.t4
HiC_scaffold_7	AUGUSTUS	CDS	100490579	100490713	1.0	+	0	ID=g17654.t5.CDS41;Parent=g17654.t5
HiC_scaffold_7	AUGUSTUS	CDS	100490579	100490713	1.0	+	0	ID=g17654.t6.CDS42;Parent=g17654.t6
HiC_scaffold_7	GeneMark.hmm3	intron	100490714	100490906	.	+	0	ID=g17654.t3.intron59;Parent=g17654.t3
HiC_scaffold_7	AUGUSTUS	intron	100490714	100490906	1.0	+	.	ID=g17654.t4.intron40;Parent=g17654.t4
HiC_scaffold_7	AUGUSTUS	intron	100490714	100490906	1.0	+	.	ID=g17654.t5.intron41;Parent=g17654.t5
HiC_scaffold_7	AUGUSTUS	intron	100490714	100490906	1.0	+	.	ID=g17654.t6.intron42;Parent=g17654.t6
HiC_scaffold_7	GeneMark.hmm3	CDS	100490907	100491032	.	+	0	ID=g17654.t3.CDS60;Parent=g17654.t3
HiC_scaffold_7	GeneMark.hmm3	exon	100490907	100491032	.	+	0	ID=g17654.t3.exon60;Parent=g17654.t3
HiC_scaffold_7	AUGUSTUS	exon	100490907	100491032	.	+	.	ID=g17654.t4.exon41;Parent=g17654.t4
HiC_scaffold_7	AUGUSTUS	exon	100490907	100491032	.	+	.	ID=g17654.t5.exon42;Parent=g17654.t5
HiC_scaffold_7	AUGUSTUS	exon	100490907	100491032	.	+	.	ID=g17654.t6.exon43;Parent=g17654.t6
HiC_scaffold_7	AUGUSTUS	CDS	100490907	100491032	1.0	+	0	ID=g17654.t4.CDS41;Parent=g17654.t4
HiC_scaffold_7	AUGUSTUS	CDS	100490907	100491032	1.0	+	0	ID=g17654.t5.CDS42;Parent=g17654.t5
HiC_scaffold_7	AUGUSTUS	CDS	100490907	100491032	1.0	+	0	ID=g17654.t6.CDS43;Parent=g17654.t6
HiC_scaffold_7	GeneMark.hmm3	intron	100491033	100491891	.	+	0	ID=g17654.t3.intron60;Parent=g17654.t3
HiC_scaffold_7	AUGUSTUS	intron	100491033	100491891	1.0	+	.	ID=g17654.t4.intron41;Parent=g17654.t4
HiC_scaffold_7	AUGUSTUS	intron	100491033	100491891	1.0	+	.	ID=g17654.t5.intron42;Parent=g17654.t5
HiC_scaffold_7	AUGUSTUS	intron	100491033	100491891	1.0	+	.	ID=g17654.t6.intron43;Parent=g17654.t6
HiC_scaffold_7	GeneMark.hmm3	CDS	100491892	100492040	.	+	0	ID=g17654.t3.CDS61;Parent=g17654.t3
HiC_scaffold_7	GeneMark.hmm3	exon	100491892	100492040	.	+	0	ID=g17654.t3.exon61;Parent=g17654.t3
HiC_scaffold_7	AUGUSTUS	exon	100491892	100492040	.	+	.	ID=g17654.t4.exon42;Parent=g17654.t4
HiC_scaffold_7	AUGUSTUS	exon	100491892	100492040	.	+	.	ID=g17654.t5.exon43;Parent=g17654.t5
HiC_scaffold_7	AUGUSTUS	exon	100491892	100492040	.	+	.	ID=g17654.t6.exon44;Parent=g17654.t6
HiC_scaffold_7	AUGUSTUS	CDS	100491892	100492040	1.0	+	0	ID=g17654.t4.CDS42;Parent=g17654.t4
HiC_scaffold_7	AUGUSTUS	CDS	100491892	100492040	1.0	+	0	ID=g17654.t5.CDS43;Parent=g17654.t5
HiC_scaffold_7	AUGUSTUS	CDS	100491892	100492040	1.0	+	0	ID=g17654.t6.CDS44;Parent=g17654.t6
HiC_scaffold_7	GeneMark.hmm3	intron	100492041	100495639	.	+	2	ID=g17654.t3.intron61;Parent=g17654.t3
HiC_scaffold_7	AUGUSTUS	intron	100492041	100495639	1.0	+	.	ID=g17654.t4.intron42;Parent=g17654.t4
HiC_scaffold_7	AUGUSTUS	intron	100492041	100495639	1.0	+	.	ID=g17654.t5.intron43;Parent=g17654.t5
HiC_scaffold_7	AUGUSTUS	intron	100492041	100495639	1.0	+	.	ID=g17654.t6.intron44;Parent=g17654.t6
HiC_scaffold_7	GeneMark.hmm3	CDS	100495640	100495775	.	+	1	ID=g17654.t3.CDS62;Parent=g17654.t3
HiC_scaffold_7	GeneMark.hmm3	exon	100495640	100495775	.	+	1	ID=g17654.t3.exon62;Parent=g17654.t3
HiC_scaffold_7	AUGUSTUS	exon	100495640	100495775	.	+	.	ID=g17654.t4.exon43;Parent=g17654.t4
HiC_scaffold_7	AUGUSTUS	exon	100495640	100495775	.	+	.	ID=g17654.t5.exon44;Parent=g17654.t5
HiC_scaffold_7	AUGUSTUS	exon	100495640	100495775	.	+	.	ID=g17654.t6.exon45;Parent=g17654.t6
HiC_scaffold_7	AUGUSTUS	CDS	100495640	100495775	1.0	+	1	ID=g17654.t4.CDS43;Parent=g17654.t4
HiC_scaffold_7	AUGUSTUS	CDS	100495640	100495775	1.0	+	1	ID=g17654.t5.CDS44;Parent=g17654.t5
HiC_scaffold_7	AUGUSTUS	CDS	100495640	100495775	1.0	+	1	ID=g17654.t6.CDS45;Parent=g17654.t6
HiC_scaffold_7	GeneMark.hmm3	intron	100495776	100500995	.	+	0	ID=g17654.t3.intron62;Parent=g17654.t3
HiC_scaffold_7	AUGUSTUS	intron	100495776	100500995	1.0	+	.	ID=g17654.t4.intron43;Parent=g17654.t4
HiC_scaffold_7	AUGUSTUS	intron	100495776	100500995	1.0	+	.	ID=g17654.t5.intron44;Parent=g17654.t5
HiC_scaffold_7	AUGUSTUS	intron	100495776	100500995	1.0	+	.	ID=g17654.t6.intron45;Parent=g17654.t6
HiC_scaffold_7	GeneMark.hmm3	CDS	100500996	100501119	.	+	0	ID=g17654.t3.CDS63;Parent=g17654.t3
HiC_scaffold_7	GeneMark.hmm3	exon	100500996	100501119	.	+	0	ID=g17654.t3.exon63;Parent=g17654.t3
HiC_scaffold_7	AUGUSTUS	exon	100500996	100501119	.	+	.	ID=g17654.t4.exon44;Parent=g17654.t4
HiC_scaffold_7	AUGUSTUS	exon	100500996	100501119	.	+	.	ID=g17654.t5.exon45;Parent=g17654.t5
HiC_scaffold_7	AUGUSTUS	exon	100500996	100501119	.	+	.	ID=g17654.t6.exon46;Parent=g17654.t6
HiC_scaffold_7	AUGUSTUS	CDS	100500996	100501119	1.0	+	0	ID=g17654.t4.CDS44;Parent=g17654.t4
HiC_scaffold_7	AUGUSTUS	CDS	100500996	100501119	1.0	+	0	ID=g17654.t5.CDS45;Parent=g17654.t5
HiC_scaffold_7	AUGUSTUS	CDS	100500996	100501119	1.0	+	0	ID=g17654.t6.CDS46;Parent=g17654.t6
HiC_scaffold_7	GeneMark.hmm3	intron	100501120	100501365	.	+	1	ID=g17654.t3.intron63;Parent=g17654.t3
HiC_scaffold_7	AUGUSTUS	intron	100501120	100501365	1.0	+	.	ID=g17654.t4.intron44;Parent=g17654.t4
HiC_scaffold_7	AUGUSTUS	intron	100501120	100501365	1.0	+	.	ID=g17654.t5.intron45;Parent=g17654.t5
HiC_scaffold_7	AUGUSTUS	intron	100501120	100501365	1.0	+	.	ID=g17654.t6.intron46;Parent=g17654.t6
HiC_scaffold_7	GeneMark.hmm3	CDS	100501366	100501403	.	+	2	ID=g17654.t3.CDS64;Parent=g17654.t3
HiC_scaffold_7	GeneMark.hmm3	exon	100501366	100501403	.	+	2	ID=g17654.t3.exon64;Parent=g17654.t3
HiC_scaffold_7	AUGUSTUS	exon	100501366	100501403	.	+	.	ID=g17654.t4.exon45;Parent=g17654.t4
HiC_scaffold_7	AUGUSTUS	exon	100501366	100501403	.	+	.	ID=g17654.t5.exon46;Parent=g17654.t5
HiC_scaffold_7	AUGUSTUS	exon	100501366	100501403	.	+	.	ID=g17654.t6.exon47;Parent=g17654.t6
HiC_scaffold_7	AUGUSTUS	CDS	100501366	100501403	1.0	+	2	ID=g17654.t4.CDS45;Parent=g17654.t4
HiC_scaffold_7	AUGUSTUS	CDS	100501366	100501403	1.0	+	2	ID=g17654.t5.CDS46;Parent=g17654.t5
HiC_scaffold_7	AUGUSTUS	CDS	100501366	100501403	1.0	+	2	ID=g17654.t6.CDS47;Parent=g17654.t6
HiC_scaffold_7	GeneMark.hmm3	stop_codon	100501401	100501403	.	+	0	ID=g17654.t3.stop1;Parent=g17654.t3
HiC_scaffold_7	AUGUSTUS	stop_codon	100501401	100501403	.	+	0	ID=g17654.t4.stop1;Parent=g17654.t4
HiC_scaffold_7	AUGUSTUS	stop_codon	100501401	100501403	.	+	0	ID=g17654.t5.stop1;Parent=g17654.t5
HiC_scaffold_7	AUGUSTUS	stop_codon	100501401	100501403	.	+	0	ID=g17654.t6.stop1;Parent=g17654.t6
HiC_scaffold_7	AUGUSTUS	start_codon	100527911	100527913	.	+	0	ID=g17655.t1.start1;Parent=g17655.t1
HiC_scaffold_7	AUGUSTUS	exon	100527911	100528429	.	+	.	ID=g17655.t1.exon1;Parent=g17655.t1
HiC_scaffold_7	AUGUSTUS	CDS	100527911	100528429	1.0	+	0	ID=g17655.t1.CDS1;Parent=g17655.t1
HiC_scaffold_7	AUGUSTUS	gene	100527911	100529118	.	+	.	ID=g17655
HiC_scaffold_7	AUGUSTUS	mRNA	100527911	100529118	1.0	+	.	ID=g17655.t1;Parent=g17655;em_target=9668.ENSMPUP00000004906;em_score=543.6;em_evalue=1.5e-166;em_tcov=.;em_OGs=KOG3960@1|root,KOG3960@2759|Eukaryota,38FMW@33154|Opisthokonta,3BI86@33208|Metazoa,3D1NV@33213|Bilateria,489BM@7711|Chordata,4923U@7742|Vertebrata,3JBQE@40674|Mammalia,3EK8N@33554|Carnivora;em_COG_cat=K;em_desc=Myogenic factor 6;em_max_annot_lvl=33208|Metazoa;em_Preferred_name=MYF6;em_KEGG_ko=ko:K18484,ko:K18485,ko:K20225;em_BRITE=ko00000,ko00001,ko03000;em_PFAMs=Basic,HLH,Myf5;em_GOs=GO:0000976,GO:0000977,GO:0000978,GO:0000981,GO:0000987,GO:0001012,GO:0001067,GO:0001228,GO:0001756,GO:0003002,GO:0003674,GO:0003676,GO:0003677,GO:0003690,GO:0003700,GO:0003705,GO:0005488,GO:0005515,GO:0005575,GO:0005622,GO:0005623,GO:0005634,GO:0005654,GO:0005667,GO:0006139,GO:0006351,GO:0006355,GO:0006357,GO:0006366,GO:0006725,GO:0006807,GO:0006950,GO:0007275,GO:0007389,GO:0007517,GO:0007519,GO:0008150,GO:0008152,GO:0009058,GO:0009059,GO:0009611,GO:0009653,GO:0009790,GO:0009792,GO:0009887,GO:0009888,GO:0009889,GO:0009890,GO:0009891,GO:0009892,GO:0009893,GO:0009952,GO:0009987,GO:0010453,GO:0010455,GO:0010467,GO:0010468,GO:0010470,GO:0010556,GO:0010557,GO:0010558,GO:0010604,GO:0010605,GO:0010628,GO:0010629,GO:0010720,GO:0010830,GO:0010831,GO:0014706,GO:0016070,GO:0016202,GO:0018130,GO:0019219,GO:0019222,GO:0019438,GO:0022603,GO:0030154,GO:0031099,GO:0031323,GO:0031324,GO:0031325,GO:0031326,GO:0031327,GO:0031328,GO:0031974,GO:0031981,GO:0032501,GO:0032502,GO:0032774,GO:0032991,GO:0034641,GO:0034645,GO:0034654,GO:0035282,GO:0035914,GO:0040007,GO:0040019,GO:0042060,GO:0042246,GO:0042659,GO:0042660,GO:0042661,GO:0042692,GO:0042693,GO:0042802,GO:0042803,GO:0043009,GO:0043170,GO:0043226,GO:0043227,GO:0043229,GO:0043231,GO:0043233,GO:0043403,GO:0043565,GO:0044212,GO:0044237,GO:0044238,GO:0044249,GO:0044260,GO:0044271,GO:0044422,GO:0044424,GO:0044428,GO:0044446,GO:0044464,GO:0044798,GO:0045165,GO:0045595,GO:0045597,GO:0045661,GO:0045663,GO:0045844,GO:0045892,GO:0045893,GO:0045934,GO:0045935,GO:0045944,GO:0045995,GO:0046483,GO:0046982,GO:0046983,GO:0048337,GO:0048513,GO:0048518,GO:0048519,GO:0048522,GO:0048523,GO:0048589,GO:0048634,GO:0048636,GO:0048641,GO:0048643,GO:0048644,GO:0048646,GO:0048729,GO:0048731,GO:0048742,GO:0048743,GO:0048856,GO:0048869,GO:0050789,GO:0050793,GO:0050794,GO:0050896,GO:0051094,GO:0051128,GO:0051130,GO:0051146,GO:0051147,GO:0051149,GO:0051153,GO:0051155,GO:0051171,GO:0051172,GO:0051173,GO:0051239,GO:0051240,GO:0051252,GO:0051253,GO:0051254,GO:0060142,GO:0060143,GO:0060255,GO:0060284,GO:0060415,GO:0060429,GO:0060537,GO:0060538,GO:0061053,GO:0061061,GO:0065007,GO:0070013,GO:0071704,GO:0080090,GO:0090304,GO:0090575,GO:0097159,GO:0097659,GO:0140110,GO:1901360,GO:1901362,GO:1901363,GO:1901576,GO:1901739,GO:1901741,GO:1901861,GO:1901863,GO:1902679,GO:1902680,GO:1903506,GO:1903507,GO:1903508,GO:1905770,GO:1905772,GO:1905902,GO:1905904,GO:1990837,GO:2000026,GO:2000027,GO:2000112,GO:2000113,GO:2000380,GO:2000382,GO:2000543,GO:2001141;em_KEGG_Pathway=ko04013,ko04550,map04013,map04550
HiC_scaffold_7	AUGUSTUS	intron	100528430	100528717	1.0	+	.	ID=g17655.t1.intron1;Parent=g17655.t1
HiC_scaffold_7	AUGUSTUS	exon	100528718	100528808	.	+	.	ID=g17655.t1.exon2;Parent=g17655.t1
HiC_scaffold_7	AUGUSTUS	CDS	100528718	100528808	1.0	+	0	ID=g17655.t1.CDS2;Parent=g17655.t1
HiC_scaffold_7	AUGUSTUS	intron	100528809	100528999	1.0	+	.	ID=g17655.t1.intron2;Parent=g17655.t1
HiC_scaffold_7	AUGUSTUS	exon	100529000	100529118	.	+	.	ID=g17655.t1.exon3;Parent=g17655.t1
HiC_scaffold_7	AUGUSTUS	CDS	100529000	100529118	1.0	+	2	ID=g17655.t1.CDS3;Parent=g17655.t1
HiC_scaffold_7	AUGUSTUS	stop_codon	100529116	100529118	.	+	0	ID=g17655.t1.stop1;Parent=g17655.t1
HiC_scaffold_7	AUGUSTUS	start_codon	100537214	100537216	.	+	0	ID=g17656.t1.start1;Parent=g17656.t1
HiC_scaffold_7	AUGUSTUS	exon	100537214	100537714	.	+	.	ID=g17656.t1.exon1;Parent=g17656.t1
HiC_scaffold_7	AUGUSTUS	CDS	100537214	100537714	1.0	+	0	ID=g17656.t1.CDS1;Parent=g17656.t1
HiC_scaffold_7	AUGUSTUS	gene	100537214	100539088	.	+	.	ID=g17656
HiC_scaffold_7	AUGUSTUS	mRNA	100537214	100539088	1.0	+	.	ID=g17656.t1;Parent=g17656;em_target=9668.ENSMPUP00000004896;em_score=584.0;em_evalue=9e-179;em_tcov=.;em_OGs=KOG3960@1|root,KOG3960@2759|Eukaryota,38K1U@33154|Opisthokonta,3BADP@33208|Metazoa,3CXTH@33213|Bilateria,48946@7711|Chordata,495SI@7742|Vertebrata,3JFFY@40674|Mammalia,3ENB3@33554|Carnivora;em_COG_cat=K;em_desc=Induces fibroblasts to differentiate into myoblasts. Acts as a transcriptional activator that promotes transcription of muscle-specific target genes and plays a role in muscle differentiation;em_max_annot_lvl=33208|Metazoa;em_Preferred_name=MYF5;em_KEGG_ko=ko:K09064,ko:K18484;em_KEGG_Pathway=ko04550,map04550;em_BRITE=ko00000,ko00001,ko03000;em_PFAMs=Basic,HLH,Myf5;em_GOs=GO:0000976,GO:0000977,GO:0000978,GO:0000981,GO:0000987,GO:0001012,GO:0001067,GO:0001228,GO:0001501,GO:0001502,GO:0001503,GO:0001654,GO:0001756,GO:0001952,GO:0003002,GO:0003674,GO:0003676,GO:0003677,GO:0003690,GO:0003700,GO:0003705,GO:0005488,GO:0005515,GO:0005575,GO:0005622,GO:0005623,GO:0005634,GO:0005654,GO:0005667,GO:0006139,GO:0006351,GO:0006355,GO:0006357,GO:0006366,GO:0006725,GO:0006807,GO:0007275,GO:0007389,GO:0007423,GO:0007517,GO:0007519,GO:0008150,GO:0008152,GO:0009058,GO:0009059,GO:0009653,GO:0009790,GO:0009792,GO:0009887,GO:0009888,GO:0009889,GO:0009891,GO:0009893,GO:0009952,GO:0009987,GO:0010467,GO:0010468,GO:0010556,GO:0010557,GO:0010604,GO:0010628,GO:0010720,GO:0010810,GO:0010830,GO:0010831,GO:0014706,GO:0016043,GO:0016070,GO:0016202,GO:0018130,GO:0019219,GO:0019222,GO:0019438,GO:0022603,GO:0030154,GO:0030155,GO:0030198,GO:0031323,GO:0031325,GO:0031326,GO:0031328,GO:0031974,GO:0031981,GO:0032501,GO:0032502,GO:0032774,GO:0032991,GO:0034641,GO:0034645,GO:0034654,GO:0035282,GO:0035914,GO:0042692,GO:0042693,GO:0043009,GO:0043010,GO:0043062,GO:0043170,GO:0043226,GO:0043227,GO:0043229,GO:0043231,GO:0043233,GO:0043565,GO:0044212,GO:0044237,GO:0044238,GO:0044249,GO:0044260,GO:0044271,GO:0044422,GO:0044424,GO:0044428,GO:0044446,GO:0044464,GO:0044798,GO:0045165,GO:0045595,GO:0045597,GO:0045661,GO:0045663,GO:0045844,GO:0045893,GO:0045935,GO:0045944,GO:0046483,GO:0046982,GO:0046983,GO:0048513,GO:0048518,GO:0048522,GO:0048562,GO:0048568,GO:0048598,GO:0048634,GO:0048636,GO:0048641,GO:0048643,GO:0048644,GO:0048646,GO:0048704,GO:0048705,GO:0048706,GO:0048729,GO:0048731,GO:0048742,GO:0048743,GO:0048856,GO:0048869,GO:0050789,GO:0050793,GO:0050794,GO:0051094,GO:0051128,GO:0051130,GO:0051147,GO:0051149,GO:0051153,GO:0051155,GO:0051171,GO:0051173,GO:0051216,GO:0051239,GO:0051240,GO:0051252,GO:0051254,GO:0060142,GO:0060143,GO:0060255,GO:0060284,GO:0060415,GO:0060429,GO:0060537,GO:0060538,GO:0061053,GO:0061061,GO:0061448,GO:0065007,GO:0070013,GO:0071704,GO:0071840,GO:0080090,GO:0090304,GO:0090575,GO:0097159,GO:0097659,GO:0098743,GO:0140110,GO:1901360,GO:1901362,GO:1901363,GO:1901576,GO:1901739,GO:1901741,GO:1901861,GO:1901863,GO:1902680,GO:1903506,GO:1903508,GO:1990837,GO:2000026,GO:2000112,GO:2001141
HiC_scaffold_7	AUGUSTUS	intron	100537715	100538412	1.0	+	.	ID=g17656.t1.intron1;Parent=g17656.t1
HiC_scaffold_7	AUGUSTUS	exon	100538413	100538488	.	+	.	ID=g17656.t1.exon2;Parent=g17656.t1
HiC_scaffold_7	AUGUSTUS	CDS	100538413	100538488	1.0	+	0	ID=g17656.t1.CDS2;Parent=g17656.t1
HiC_scaffold_7	AUGUSTUS	intron	100538489	100538897	1.0	+	.	ID=g17656.t1.intron2;Parent=g17656.t1
HiC_scaffold_7	AUGUSTUS	exon	100538898	100539088	.	+	.	ID=g17656.t1.exon3;Parent=g17656.t1
HiC_scaffold_7	AUGUSTUS	CDS	100538898	100539088	1.0	+	2	ID=g17656.t1.CDS3;Parent=g17656.t1
HiC_scaffold_7	AUGUSTUS	stop_codon	100539086	100539088	.	+	0	ID=g17656.t1.stop1;Parent=g17656.t1
HiC_scaffold_7	AUGUSTUS	stop_codon	100601394	100601396	.	-	0	ID=g17657.t1.stop1;Parent=g17657.t1
HiC_scaffold_7	AUGUSTUS	exon	100601394	100601612	.	-	.	ID=g17657.t1.exon1;Parent=g17657.t1
HiC_scaffold_7	AUGUSTUS	CDS	100601394	100601612	1.0	-	0	ID=g17657.t1.CDS1;Parent=g17657.t1
HiC_scaffold_7	AUGUSTUS	gene	100601394	100714254	.	-	.	ID=g17657
HiC_scaffold_7	AUGUSTUS	mRNA	100601394	100714254	1.0	-	.	ID=g17657.t1;Parent=g17657;em_target=185453.XP_006871895.1;em_score=497.9;em_evalue=8.6e-153;em_tcov=.;em_OGs=KOG3550@1|root,KOG3550@2759|Eukaryota,39SUG@33154|Opisthokonta,3BDYJ@33208|Metazoa,3CSKM@33213|Bilateria,482SJ@7711|Chordata,48Y7Y@7742|Vertebrata,3J3HG@40674|Mammalia,34W63@311790|Afrotheria;em_COG_cat=W;em_desc=Lin-7 homolog;em_max_annot_lvl=33208|Metazoa;em_Preferred_name=LIN7A;em_KEGG_ko=ko:K19931;em_BRITE=ko00000,ko04131;em_PFAMs=L27,PDZ;em_GOs=GO:0001505,GO:0003674,GO:0005488,GO:0005515,GO:0005575,GO:0005623,GO:0005886,GO:0005911,GO:0005912,GO:0006810,GO:0006836,GO:0006887,GO:0007154,GO:0007163,GO:0007267,GO:0007268,GO:0007269,GO:0007275,GO:0007423,GO:0008104,GO:0008150,GO:0009987,GO:0016020,GO:0016043,GO:0016192,GO:0016323,GO:0019904,GO:0022607,GO:0023052,GO:0023061,GO:0030011,GO:0030054,GO:0030165,GO:0032501,GO:0032502,GO:0032940,GO:0032991,GO:0033036,GO:0034613,GO:0035088,GO:0035090,GO:0043583,GO:0043933,GO:0044085,GO:0044425,GO:0044459,GO:0044464,GO:0045197,GO:0045199,GO:0045202,GO:0046903,GO:0046907,GO:0048489,GO:0048513,GO:0048731,GO:0048839,GO:0048856,GO:0051179,GO:0051234,GO:0051640,GO:0051641,GO:0051648,GO:0051649,GO:0051650,GO:0051656,GO:0061245,GO:0065003,GO:0065007,GO:0065008,GO:0070161,GO:0070727,GO:0071840,GO:0071944,GO:0072657,GO:0097016,GO:0097025,GO:0097479,GO:0097480,GO:0098590,GO:0098796,GO:0098797,GO:0098916,GO:0099003,GO:0099536,GO:0099537,GO:0099643,GO:1903361,GO:1990778
HiC_scaffold_7	AUGUSTUS	intron	100601613	100629902	1.0	-	.	ID=g17657.t1.intron1;Parent=g17657.t1
HiC_scaffold_7	AUGUSTUS	exon	100629903	100630112	.	-	.	ID=g17657.t1.exon2;Parent=g17657.t1
HiC_scaffold_7	AUGUSTUS	CDS	100629903	100630112	1.0	-	0	ID=g17657.t1.CDS2;Parent=g17657.t1
HiC_scaffold_7	AUGUSTUS	intron	100630113	100632482	1.0	-	.	ID=g17657.t1.intron2;Parent=g17657.t1
HiC_scaffold_7	AUGUSTUS	exon	100632483	100632554	.	-	.	ID=g17657.t1.exon3;Parent=g17657.t1
HiC_scaffold_7	AUGUSTUS	CDS	100632483	100632554	1.0	-	0	ID=g17657.t1.CDS3;Parent=g17657.t1
HiC_scaffold_7	AUGUSTUS	intron	100632555	100672463	1.0	-	.	ID=g17657.t1.intron3;Parent=g17657.t1
HiC_scaffold_7	AUGUSTUS	exon	100672464	100672582	.	-	.	ID=g17657.t1.exon4;Parent=g17657.t1
HiC_scaffold_7	AUGUSTUS	CDS	100672464	100672582	1.0	-	2	ID=g17657.t1.CDS4;Parent=g17657.t1
HiC_scaffold_7	AUGUSTUS	intron	100672583	100714172	1.0	-	.	ID=g17657.t1.intron4;Parent=g17657.t1
HiC_scaffold_7	AUGUSTUS	exon	100714173	100714254	.	-	.	ID=g17657.t1.exon5;Parent=g17657.t1
HiC_scaffold_7	AUGUSTUS	CDS	100714173	100714254	1.0	-	0	ID=g17657.t1.CDS5;Parent=g17657.t1
HiC_scaffold_7	AUGUSTUS	start_codon	100714252	100714254	.	-	0	ID=g17657.t1.start1;Parent=g17657.t1
HiC_scaffold_7	AUGUSTUS	start_codon	100821271	100821273	.	+	0	ID=g17658.t1.start1;Parent=g17658.t1
HiC_scaffold_7	AUGUSTUS	gene	100821271	100821492	.	+	.	ID=g17658
HiC_scaffold_7	AUGUSTUS	exon	100821271	100821492	.	+	.	ID=g17658.t1.exon1;Parent=g17658.t1
HiC_scaffold_7	AUGUSTUS	mRNA	100821271	100821492	1.0	+	.	ID=g17658.t1;Parent=g17658
HiC_scaffold_7	AUGUSTUS	CDS	100821271	100821492	1.0	+	0	ID=g17658.t1.CDS1;Parent=g17658.t1
HiC_scaffold_7	AUGUSTUS	stop_codon	100821490	100821492	.	+	0	ID=g17658.t1.stop1;Parent=g17658.t1
HiC_scaffold_7	AUGUSTUS	start_codon	100821659	100821661	.	+	0	ID=g17659.t1.start1;Parent=g17659.t1
HiC_scaffold_7	AUGUSTUS	exon	100821659	100821972	.	+	.	ID=g17659.t1.exon1;Parent=g17659.t1
HiC_scaffold_7	AUGUSTUS	CDS	100821659	100821972	1.0	+	0	ID=g17659.t1.CDS1;Parent=g17659.t1
HiC_scaffold_7	AUGUSTUS	gene	100821659	100966621	.	+	.	ID=g17659
HiC_scaffold_7	AUGUSTUS	mRNA	100821659	100966621	1.0	+	.	ID=g17659.t1;Parent=g17659;em_target=9668.ENSMPUP00000004841;em_score=1598.9;em_evalue=0.0;em_tcov=.;em_OGs=COG0365@1|root,KOG1175@2759|Eukaryota,38BR4@33154|Opisthokonta,3BE2N@33208|Metazoa,3CXWE@33213|Bilateria,488ST@7711|Chordata,48Z30@7742|Vertebrata,3J1MQ@40674|Mammalia,3EMNC@33554|Carnivora;em_COG_cat=I;em_desc=acyl-CoA synthetase short-chain family member 3;em_max_annot_lvl=33208|Metazoa;em_Preferred_name=ACSS3;em_EC=6.2.1.17;em_KEGG_ko=ko:K01908;em_KEGG_Pathway=ko00640,ko01100,map00640,map01100;em_KEGG_Reaction=R00926,R01354;em_KEGG_rclass=RC00004,RC00043,RC00070,RC02816;em_BRITE=ko00000,ko00001,ko01000,ko01004;em_PFAMs=ACAS_N,AMP-binding,AMP-binding_C;em_GOs=GO:0003674,GO:0003824,GO:0003987,GO:0005575,GO:0005622,GO:0005623,GO:0005737,GO:0005739,GO:0005759,GO:0006082,GO:0006091,GO:0006629,GO:0006631,GO:0006633,GO:0008150,GO:0008152,GO:0008610,GO:0009058,GO:0009987,GO:0015645,GO:0016053,GO:0016405,GO:0016874,GO:0016877,GO:0016878,GO:0017144,GO:0019752,GO:0031974,GO:0032787,GO:0043226,GO:0043227,GO:0043229,GO:0043231,GO:0043233,GO:0043436,GO:0044237,GO:0044238,GO:0044249,GO:0044255,GO:0044281,GO:0044283,GO:0044422,GO:0044424,GO:0044429,GO:0044444,GO:0044446,GO:0044464,GO:0046394,GO:0046950,GO:0046951,GO:0070013,GO:0071704,GO:0072330,GO:1901568,GO:1901570,GO:1901576,GO:1902224
HiC_scaffold_7	AUGUSTUS	intron	100821973	100847530	1.0	+	.	ID=g17659.t1.intron1;Parent=g17659.t1
HiC_scaffold_7	AUGUSTUS	exon	100847531	100847675	.	+	.	ID=g17659.t1.exon2;Parent=g17659.t1
HiC_scaffold_7	AUGUSTUS	CDS	100847531	100847675	1.0	+	1	ID=g17659.t1.CDS2;Parent=g17659.t1
HiC_scaffold_7	AUGUSTUS	intron	100847676	100862829	1.0	+	.	ID=g17659.t1.intron2;Parent=g17659.t1
HiC_scaffold_7	AUGUSTUS	exon	100862830	100863018	.	+	.	ID=g17659.t1.exon3;Parent=g17659.t1
HiC_scaffold_7	AUGUSTUS	CDS	100862830	100863018	1.0	+	0	ID=g17659.t1.CDS3;Parent=g17659.t1
HiC_scaffold_7	AUGUSTUS	intron	100863019	100867639	1.0	+	.	ID=g17659.t1.intron3;Parent=g17659.t1
HiC_scaffold_7	AUGUSTUS	exon	100867640	100867774	.	+	.	ID=g17659.t1.exon4;Parent=g17659.t1
HiC_scaffold_7	AUGUSTUS	CDS	100867640	100867774	1.0	+	0	ID=g17659.t1.CDS4;Parent=g17659.t1
HiC_scaffold_7	AUGUSTUS	intron	100867775	100871332	1.0	+	.	ID=g17659.t1.intron4;Parent=g17659.t1
HiC_scaffold_7	AUGUSTUS	exon	100871333	100871473	.	+	.	ID=g17659.t1.exon5;Parent=g17659.t1
HiC_scaffold_7	AUGUSTUS	CDS	100871333	100871473	1.0	+	0	ID=g17659.t1.CDS5;Parent=g17659.t1
HiC_scaffold_7	AUGUSTUS	intron	100871474	100882182	1.0	+	.	ID=g17659.t1.intron5;Parent=g17659.t1
HiC_scaffold_7	AUGUSTUS	exon	100882183	100882263	.	+	.	ID=g17659.t1.exon6;Parent=g17659.t1
HiC_scaffold_7	AUGUSTUS	CDS	100882183	100882263	1.0	+	0	ID=g17659.t1.CDS6;Parent=g17659.t1
HiC_scaffold_7	AUGUSTUS	intron	100882264	100882368	1.0	+	.	ID=g17659.t1.intron6;Parent=g17659.t1
HiC_scaffold_7	AUGUSTUS	exon	100882369	100882464	.	+	.	ID=g17659.t1.exon7;Parent=g17659.t1
HiC_scaffold_7	AUGUSTUS	CDS	100882369	100882464	1.0	+	0	ID=g17659.t1.CDS7;Parent=g17659.t1
HiC_scaffold_7	AUGUSTUS	intron	100882465	100903443	1.0	+	.	ID=g17659.t1.intron7;Parent=g17659.t1
HiC_scaffold_7	AUGUSTUS	exon	100903444	100903595	.	+	.	ID=g17659.t1.exon8;Parent=g17659.t1
HiC_scaffold_7	AUGUSTUS	CDS	100903444	100903595	1.0	+	0	ID=g17659.t1.CDS8;Parent=g17659.t1
HiC_scaffold_7	AUGUSTUS	intron	100903596	100918461	1.0	+	.	ID=g17659.t1.intron8;Parent=g17659.t1
HiC_scaffold_7	AUGUSTUS	exon	100918462	100918565	.	+	.	ID=g17659.t1.exon9;Parent=g17659.t1
HiC_scaffold_7	AUGUSTUS	CDS	100918462	100918565	1.0	+	1	ID=g17659.t1.CDS9;Parent=g17659.t1
HiC_scaffold_7	AUGUSTUS	intron	100918566	100933498	1.0	+	.	ID=g17659.t1.intron9;Parent=g17659.t1
HiC_scaffold_7	AUGUSTUS	exon	100933499	100933594	.	+	.	ID=g17659.t1.exon10;Parent=g17659.t1
HiC_scaffold_7	AUGUSTUS	CDS	100933499	100933594	1.0	+	2	ID=g17659.t1.CDS10;Parent=g17659.t1
HiC_scaffold_7	AUGUSTUS	intron	100933595	100936326	1.0	+	.	ID=g17659.t1.intron10;Parent=g17659.t1
HiC_scaffold_7	AUGUSTUS	exon	100936327	100936390	.	+	.	ID=g17659.t1.exon11;Parent=g17659.t1
HiC_scaffold_7	AUGUSTUS	CDS	100936327	100936390	1.0	+	2	ID=g17659.t1.CDS11;Parent=g17659.t1
HiC_scaffold_7	AUGUSTUS	intron	100936391	100947090	1.0	+	.	ID=g17659.t1.intron11;Parent=g17659.t1
HiC_scaffold_7	AUGUSTUS	exon	100947091	100947172	.	+	.	ID=g17659.t1.exon12;Parent=g17659.t1
HiC_scaffold_7	AUGUSTUS	CDS	100947091	100947172	1.0	+	1	ID=g17659.t1.CDS12;Parent=g17659.t1
HiC_scaffold_7	AUGUSTUS	intron	100947173	100949334	1.0	+	.	ID=g17659.t1.intron12;Parent=g17659.t1
HiC_scaffold_7	AUGUSTUS	exon	100949335	100949457	.	+	.	ID=g17659.t1.exon13;Parent=g17659.t1
HiC_scaffold_7	AUGUSTUS	CDS	100949335	100949457	1.0	+	0	ID=g17659.t1.CDS13;Parent=g17659.t1
HiC_scaffold_7	AUGUSTUS	intron	100949458	100965191	1.0	+	.	ID=g17659.t1.intron13;Parent=g17659.t1
HiC_scaffold_7	AUGUSTUS	exon	100965192	100965291	.	+	.	ID=g17659.t1.exon14;Parent=g17659.t1
HiC_scaffold_7	AUGUSTUS	CDS	100965192	100965291	1.0	+	0	ID=g17659.t1.CDS14;Parent=g17659.t1
HiC_scaffold_7	AUGUSTUS	intron	100965292	100965380	1.0	+	.	ID=g17659.t1.intron14;Parent=g17659.t1
HiC_scaffold_7	AUGUSTUS	exon	100965381	100965556	.	+	.	ID=g17659.t1.exon15;Parent=g17659.t1
HiC_scaffold_7	AUGUSTUS	CDS	100965381	100965556	1.0	+	2	ID=g17659.t1.CDS15;Parent=g17659.t1
HiC_scaffold_7	AUGUSTUS	intron	100965557	100966552	1.0	+	.	ID=g17659.t1.intron15;Parent=g17659.t1
HiC_scaffold_7	AUGUSTUS	exon	100966553	100966621	.	+	.	ID=g17659.t1.exon16;Parent=g17659.t1
HiC_scaffold_7	AUGUSTUS	CDS	100966553	100966621	1.0	+	0	ID=g17659.t1.CDS16;Parent=g17659.t1
HiC_scaffold_7	AUGUSTUS	stop_codon	100966619	100966621	.	+	0	ID=g17659.t1.stop1;Parent=g17659.t1
HiC_scaffold_7	GeneMark.hmm3	stop_codon	101039845	101039847	.	-	0	ID=g17660.t1.stop1;Parent=g17660.t1
HiC_scaffold_7	GeneMark.hmm3	CDS	101039845	101040019	.	-	1	ID=g17660.t1.CDS1;Parent=g17660.t1
HiC_scaffold_7	GeneMark.hmm3	exon	101039845	101040019	.	-	1	ID=g17660.t1.exon1;Parent=g17660.t1
HiC_scaffold_7	GeneMark.hmm3	gene	101039845	101115782	.	-	.	ID=g17660
HiC_scaffold_7	GeneMark.hmm3	mRNA	101039845	101115782	.	-	.	ID=g17660.t1;Parent=g17660;em_target=29073.XP_008708562.1;em_score=1287.9;em_evalue=0.0;em_tcov=.;em_OGs=KOG0249@1|root,KOG0249@2759|Eukaryota,38BR9@33154|Opisthokonta,3BAB9@33208|Metazoa,3CTP8@33213|Bilateria,480HK@7711|Chordata,48WJH@7742|Vertebrata,3J4QY@40674|Mammalia,3EI96@33554|Carnivora;em_COG_cat=S;em_desc=PTPRF interacting protein alpha 2;em_max_annot_lvl=33208|Metazoa;em_Preferred_name=PPFIA2;em_PFAMs=SAM_1,SAM_2;em_GOs=GO:0003674,GO:0005488,GO:0005575,GO:0005622,GO:0005623,GO:0005737,GO:0005829,GO:0007155,GO:0007160,GO:0008150,GO:0022610,GO:0031589,GO:0044424,GO:0044444,GO:0044456,GO:0044464,GO:0044877,GO:0045202,GO:0048786,GO:0097458,GO:0098793
HiC_scaffold_7	GeneMark.hmm3	intron	101040020	101041751	.	-	2	ID=g17660.t1.intron1;Parent=g17660.t1
HiC_scaffold_7	GeneMark.hmm3	CDS	101041752	101041882	.	-	0	ID=g17660.t1.CDS2;Parent=g17660.t1
HiC_scaffold_7	GeneMark.hmm3	exon	101041752	101041882	.	-	0	ID=g17660.t1.exon2;Parent=g17660.t1
HiC_scaffold_7	GeneMark.hmm3	intron	101041883	101044989	.	-	0	ID=g17660.t1.intron2;Parent=g17660.t1
HiC_scaffold_7	GeneMark.hmm3	CDS	101044990	101045019	.	-	0	ID=g17660.t1.CDS3;Parent=g17660.t1
HiC_scaffold_7	GeneMark.hmm3	exon	101044990	101045019	.	-	0	ID=g17660.t1.exon3;Parent=g17660.t1
HiC_scaffold_7	GeneMark.hmm3	intron	101045020	101048640	.	-	0	ID=g17660.t1.intron3;Parent=g17660.t1
HiC_scaffold_7	GeneMark.hmm3	CDS	101048641	101048878	.	-	1	ID=g17660.t1.CDS4;Parent=g17660.t1
HiC_scaffold_7	GeneMark.hmm3	exon	101048641	101048878	.	-	1	ID=g17660.t1.exon4;Parent=g17660.t1
HiC_scaffold_7	GeneMark.hmm3	intron	101048879	101059080	.	-	2	ID=g17660.t1.intron4;Parent=g17660.t1
HiC_scaffold_7	GeneMark.hmm3	CDS	101059081	101059301	.	-	0	ID=g17660.t1.CDS5;Parent=g17660.t1
HiC_scaffold_7	GeneMark.hmm3	exon	101059081	101059301	.	-	0	ID=g17660.t1.exon5;Parent=g17660.t1
HiC_scaffold_7	GeneMark.hmm3	intron	101059302	101061161	.	-	0	ID=g17660.t1.intron5;Parent=g17660.t1
HiC_scaffold_7	GeneMark.hmm3	CDS	101061162	101061297	.	-	1	ID=g17660.t1.CDS6;Parent=g17660.t1
HiC_scaffold_7	GeneMark.hmm3	exon	101061162	101061297	.	-	1	ID=g17660.t1.exon6;Parent=g17660.t1
HiC_scaffold_7	GeneMark.hmm3	intron	101061298	101065988	.	-	2	ID=g17660.t1.intron6;Parent=g17660.t1
HiC_scaffold_7	GeneMark.hmm3	CDS	101065989	101066080	.	-	0	ID=g17660.t1.CDS7;Parent=g17660.t1
HiC_scaffold_7	GeneMark.hmm3	exon	101065989	101066080	.	-	0	ID=g17660.t1.exon7;Parent=g17660.t1
HiC_scaffold_7	GeneMark.hmm3	intron	101066081	101070542	.	-	0	ID=g17660.t1.intron7;Parent=g17660.t1
HiC_scaffold_7	GeneMark.hmm3	CDS	101070543	101070605	.	-	0	ID=g17660.t1.CDS8;Parent=g17660.t1
HiC_scaffold_7	GeneMark.hmm3	exon	101070543	101070605	.	-	0	ID=g17660.t1.exon8;Parent=g17660.t1
HiC_scaffold_7	GeneMark.hmm3	intron	101070606	101072147	.	-	0	ID=g17660.t1.intron8;Parent=g17660.t1
HiC_scaffold_7	GeneMark.hmm3	CDS	101072148	101072279	.	-	0	ID=g17660.t1.CDS9;Parent=g17660.t1
HiC_scaffold_7	GeneMark.hmm3	exon	101072148	101072279	.	-	0	ID=g17660.t1.exon9;Parent=g17660.t1
HiC_scaffold_7	GeneMark.hmm3	intron	101072280	101072525	.	-	0	ID=g17660.t1.intron9;Parent=g17660.t1
HiC_scaffold_7	GeneMark.hmm3	CDS	101072526	101072609	.	-	0	ID=g17660.t1.CDS10;Parent=g17660.t1
HiC_scaffold_7	GeneMark.hmm3	exon	101072526	101072609	.	-	0	ID=g17660.t1.exon10;Parent=g17660.t1
HiC_scaffold_7	GeneMark.hmm3	intron	101072610	101078161	.	-	0	ID=g17660.t1.intron10;Parent=g17660.t1
HiC_scaffold_7	GeneMark.hmm3	CDS	101078162	101078296	.	-	0	ID=g17660.t1.CDS11;Parent=g17660.t1
HiC_scaffold_7	GeneMark.hmm3	exon	101078162	101078296	.	-	0	ID=g17660.t1.exon11;Parent=g17660.t1
HiC_scaffold_7	GeneMark.hmm3	intron	101078297	101079302	.	-	0	ID=g17660.t1.intron11;Parent=g17660.t1
HiC_scaffold_7	GeneMark.hmm3	CDS	101079303	101079449	.	-	0	ID=g17660.t1.CDS12;Parent=g17660.t1
HiC_scaffold_7	GeneMark.hmm3	exon	101079303	101079449	.	-	0	ID=g17660.t1.exon12;Parent=g17660.t1
HiC_scaffold_7	GeneMark.hmm3	intron	101079450	101090772	.	-	0	ID=g17660.t1.intron12;Parent=g17660.t1
HiC_scaffold_7	GeneMark.hmm3	CDS	101090773	101090994	.	-	0	ID=g17660.t1.CDS13;Parent=g17660.t1
HiC_scaffold_7	GeneMark.hmm3	exon	101090773	101090994	.	-	0	ID=g17660.t1.exon13;Parent=g17660.t1
HiC_scaffold_7	GeneMark.hmm3	intron	101090995	101115707	.	-	0	ID=g17660.t1.intron13;Parent=g17660.t1
HiC_scaffold_7	GeneMark.hmm3	CDS	101115708	101115782	.	-	0	ID=g17660.t1.CDS14;Parent=g17660.t1
HiC_scaffold_7	GeneMark.hmm3	exon	101115708	101115782	.	-	0	ID=g17660.t1.exon14;Parent=g17660.t1
HiC_scaffold_7	GeneMark.hmm3	start_codon	101115780	101115782	.	-	0	ID=g17660.t1.start1;Parent=g17660.t1
HiC_scaffold_7	AUGUSTUS	stop_codon	101897316	101897318	.	-	0	ID=g17661.t1.stop1;Parent=g17661.t1
HiC_scaffold_7	AUGUSTUS	exon	101897316	101897477	.	-	.	ID=g17661.t1.exon1;Parent=g17661.t1
HiC_scaffold_7	AUGUSTUS	CDS	101897316	101897477	1.0	-	0	ID=g17661.t1.CDS1;Parent=g17661.t1
HiC_scaffold_7	AUGUSTUS	gene	101897316	101903345	.	-	.	ID=g17661
HiC_scaffold_7	AUGUSTUS	mRNA	101897316	101903345	1.0	-	.	ID=g17661.t1;Parent=g17661;em_target=9713.XP_006727073.1;em_score=438.2;em_evalue=2.3e-134;em_tcov=.;em_OGs=KOG3777@1|root,KOG4819@1|root,KOG3777@2759|Eukaryota,KOG4819@2759|Eukaryota,3A2V1@33154|Opisthokonta,3BREN@33208|Metazoa,3D5R8@33213|Bilateria,4845G@7711|Chordata,4971P@7742|Vertebrata,3J8ZI@40674|Mammalia,3EN2D@33554|Carnivora;em_COG_cat=S;em_desc=Coiled-coil domain containing 59;em_max_annot_lvl=33208|Metazoa;em_Preferred_name=CCDC59;em_PFAMs=rRNA_processing;em_GOs=GO:0005575,GO:0005622,GO:0005623,GO:0005634,GO:0005654,GO:0006807,GO:0008150,GO:0008152,GO:0009987,GO:0019538,GO:0031974,GO:0031981,GO:0043170,GO:0043226,GO:0043227,GO:0043229,GO:0043231,GO:0043233,GO:0044237,GO:0044238,GO:0044260,GO:0044267,GO:0044422,GO:0044424,GO:0044428,GO:0044446,GO:0044464,GO:0070013,GO:0071704,GO:1901564
HiC_scaffold_7	AUGUSTUS	intron	101897478	101899782	1.0	-	.	ID=g17661.t1.intron1;Parent=g17661.t1
HiC_scaffold_7	AUGUSTUS	exon	101899783	101899882	.	-	.	ID=g17661.t1.exon2;Parent=g17661.t1
HiC_scaffold_7	AUGUSTUS	CDS	101899783	101899882	1.0	-	1	ID=g17661.t1.CDS2;Parent=g17661.t1
HiC_scaffold_7	AUGUSTUS	intron	101899883	101902000	1.0	-	.	ID=g17661.t1.intron2;Parent=g17661.t1
HiC_scaffold_7	AUGUSTUS	exon	101902001	101902304	.	-	.	ID=g17661.t1.exon3;Parent=g17661.t1
HiC_scaffold_7	AUGUSTUS	CDS	101902001	101902304	1.0	-	2	ID=g17661.t1.CDS3;Parent=g17661.t1
HiC_scaffold_7	AUGUSTUS	intron	101902305	101903191	1.0	-	.	ID=g17661.t1.intron3;Parent=g17661.t1
HiC_scaffold_7	AUGUSTUS	exon	101903192	101903345	.	-	.	ID=g17661.t1.exon4;Parent=g17661.t1
HiC_scaffold_7	AUGUSTUS	CDS	101903192	101903345	1.0	-	0	ID=g17661.t1.CDS4;Parent=g17661.t1
HiC_scaffold_7	AUGUSTUS	start_codon	101903343	101903345	.	-	0	ID=g17661.t1.start1;Parent=g17661.t1
HiC_scaffold_7	AUGUSTUS	start_codon	101903532	101903534	.	+	0	ID=g17662.t1.start1;Parent=g17662.t1
HiC_scaffold_7	GeneMark.hmm3	start_codon	101903532	101903534	.	+	0	ID=g17662.t2.start1;Parent=g17662.t2
HiC_scaffold_7	AUGUSTUS	exon	101903532	101903790	.	+	.	ID=g17662.t1.exon1;Parent=g17662.t1
HiC_scaffold_7	GeneMark.hmm3	CDS	101903532	101903790	.	+	0	ID=g17662.t2.CDS1;Parent=g17662.t2
HiC_scaffold_7	GeneMark.hmm3	exon	101903532	101903790	.	+	0	ID=g17662.t2.exon1;Parent=g17662.t2
HiC_scaffold_7	AUGUSTUS	CDS	101903532	101903790	1.0	+	0	ID=g17662.t1.CDS1;Parent=g17662.t1
HiC_scaffold_7	GeneMark.hmm3	mRNA	101903532	101941283	.	+	.	ID=g17662.t2;Parent=g17662;em_target=9668.ENSMPUP00000011262;em_score=652.3;em_evalue=4.1e-199;em_tcov=.;em_OGs=KOG2651@1|root,KOG2651@2759|Eukaryota,395PJ@33154|Opisthokonta,3BIHX@33208|Metazoa,3D1GQ@33213|Bilateria,484YI@7711|Chordata,4940W@7742|Vertebrata,3J5EB@40674|Mammalia,3EFI8@33554|Carnivora;em_COG_cat=A;em_desc=Methyltransferase like 25;em_max_annot_lvl=33208|Metazoa;em_Preferred_name=METTL25;em_PFAMs=Methyltransf_32;em_GOs=
HiC_scaffold_7	AUGUSTUS	gene	101903532	102028440	.	+	.	ID=g17662
HiC_scaffold_7	AUGUSTUS	mRNA	101903532	102028440	1.0	+	.	ID=g17662.t1;Parent=g17662;em_target=29073.XP_008681823.1;em_score=1267.4;em_evalue=0.0;em_tcov=.;em_OGs=KOG2651@1|root,KOG2651@2759|Eukaryota,395PJ@33154|Opisthokonta,3BIHX@33208|Metazoa,3D1GQ@33213|Bilateria,484YI@7711|Chordata,4940W@7742|Vertebrata,3J5EB@40674|Mammalia,3EFI8@33554|Carnivora;em_COG_cat=A;em_desc=Methyltransferase like 25;em_max_annot_lvl=33208|Metazoa;em_Preferred_name=METTL25;em_PFAMs=Methyltransf_32;em_GOs=
HiC_scaffold_7	GeneMark.hmm3	intron	101903791	101926418	.	+	1	ID=g17662.t2.intron1;Parent=g17662.t2
HiC_scaffold_7	AUGUSTUS	intron	101903791	101926418	1.0	+	.	ID=g17662.t1.intron1;Parent=g17662.t1
HiC_scaffold_7	AUGUSTUS	exon	101926419	101926583	.	+	.	ID=g17662.t1.exon2;Parent=g17662.t1
HiC_scaffold_7	GeneMark.hmm3	CDS	101926419	101926583	.	+	2	ID=g17662.t2.CDS2;Parent=g17662.t2
HiC_scaffold_7	GeneMark.hmm3	exon	101926419	101926583	.	+	2	ID=g17662.t2.exon2;Parent=g17662.t2
HiC_scaffold_7	AUGUSTUS	CDS	101926419	101926583	1.0	+	2	ID=g17662.t1.CDS2;Parent=g17662.t1
HiC_scaffold_7	GeneMark.hmm3	intron	101926584	101927319	.	+	1	ID=g17662.t2.intron2;Parent=g17662.t2
HiC_scaffold_7	AUGUSTUS	intron	101926584	101927319	1.0	+	.	ID=g17662.t1.intron2;Parent=g17662.t1
HiC_scaffold_7	AUGUSTUS	exon	101927320	101927426	.	+	.	ID=g17662.t1.exon3;Parent=g17662.t1
HiC_scaffold_7	GeneMark.hmm3	CDS	101927320	101927426	.	+	2	ID=g17662.t2.CDS3;Parent=g17662.t2
HiC_scaffold_7	GeneMark.hmm3	exon	101927320	101927426	.	+	2	ID=g17662.t2.exon3;Parent=g17662.t2
HiC_scaffold_7	AUGUSTUS	CDS	101927320	101927426	1.0	+	2	ID=g17662.t1.CDS3;Parent=g17662.t1
HiC_scaffold_7	GeneMark.hmm3	intron	101927427	101936305	.	+	0	ID=g17662.t2.intron3;Parent=g17662.t2
HiC_scaffold_7	AUGUSTUS	intron	101927427	101936305	1.0	+	.	ID=g17662.t1.intron3;Parent=g17662.t1
HiC_scaffold_7	GeneMark.hmm3	CDS	101936306	101936558	.	+	0	ID=g17662.t2.CDS4;Parent=g17662.t2
HiC_scaffold_7	GeneMark.hmm3	exon	101936306	101936558	.	+	0	ID=g17662.t2.exon4;Parent=g17662.t2
HiC_scaffold_7	AUGUSTUS	exon	101936306	101936902	.	+	.	ID=g17662.t1.exon4;Parent=g17662.t1
HiC_scaffold_7	AUGUSTUS	CDS	101936306	101936902	1.0	+	0	ID=g17662.t1.CDS4;Parent=g17662.t1
HiC_scaffold_7	GeneMark.hmm3	intron	101936559	101936720	.	+	1	ID=g17662.t2.intron4;Parent=g17662.t2
HiC_scaffold_7	GeneMark.hmm3	CDS	101936721	101936902	.	+	2	ID=g17662.t2.CDS5;Parent=g17662.t2
HiC_scaffold_7	GeneMark.hmm3	exon	101936721	101936902	.	+	2	ID=g17662.t2.exon5;Parent=g17662.t2
HiC_scaffold_7	GeneMark.hmm3	intron	101936903	101939181	.	+	0	ID=g17662.t2.intron5;Parent=g17662.t2
HiC_scaffold_7	AUGUSTUS	intron	101936903	101939181	1.0	+	.	ID=g17662.t1.intron4;Parent=g17662.t1
HiC_scaffold_7	GeneMark.hmm3	CDS	101939182	101939193	.	+	0	ID=g17662.t2.CDS6;Parent=g17662.t2
HiC_scaffold_7	GeneMark.hmm3	exon	101939182	101939193	.	+	0	ID=g17662.t2.exon6;Parent=g17662.t2
HiC_scaffold_7	AUGUSTUS	exon	101939182	101939329	.	+	.	ID=g17662.t1.exon5;Parent=g17662.t1
HiC_scaffold_7	AUGUSTUS	CDS	101939182	101939329	1.0	+	0	ID=g17662.t1.CDS5;Parent=g17662.t1
HiC_scaffold_7	GeneMark.hmm3	intron	101939194	101941184	.	+	0	ID=g17662.t2.intron6;Parent=g17662.t2
HiC_scaffold_7	AUGUSTUS	intron	101939330	101969767	1.0	+	.	ID=g17662.t1.intron5;Parent=g17662.t1
HiC_scaffold_7	GeneMark.hmm3	CDS	101941185	101941283	.	+	0	ID=g17662.t2.CDS7;Parent=g17662.t2
HiC_scaffold_7	GeneMark.hmm3	exon	101941185	101941283	.	+	0	ID=g17662.t2.exon7;Parent=g17662.t2
HiC_scaffold_7	GeneMark.hmm3	stop_codon	101941281	101941283	.	+	0	ID=g17662.t2.stop1;Parent=g17662.t2
HiC_scaffold_7	AUGUSTUS	exon	101969768	101969862	.	+	.	ID=g17662.t1.exon6;Parent=g17662.t1
HiC_scaffold_7	AUGUSTUS	CDS	101969768	101969862	1.0	+	2	ID=g17662.t1.CDS6;Parent=g17662.t1
HiC_scaffold_7	AUGUSTUS	intron	101969863	101973922	1.0	+	.	ID=g17662.t1.intron6;Parent=g17662.t1
HiC_scaffold_7	AUGUSTUS	exon	101973923	101973952	.	+	.	ID=g17662.t1.exon7;Parent=g17662.t1
HiC_scaffold_7	AUGUSTUS	CDS	101973923	101973952	1.0	+	0	ID=g17662.t1.CDS7;Parent=g17662.t1
HiC_scaffold_7	AUGUSTUS	intron	101973953	101978592	1.0	+	.	ID=g17662.t1.intron7;Parent=g17662.t1
HiC_scaffold_7	AUGUSTUS	exon	101978593	101978666	.	+	.	ID=g17662.t1.exon8;Parent=g17662.t1
HiC_scaffold_7	AUGUSTUS	CDS	101978593	101978666	1.0	+	0	ID=g17662.t1.CDS8;Parent=g17662.t1
HiC_scaffold_7	AUGUSTUS	intron	101978667	102012226	1.0	+	.	ID=g17662.t1.intron8;Parent=g17662.t1
HiC_scaffold_7	AUGUSTUS	exon	102012227	102012320	.	+	.	ID=g17662.t1.exon9;Parent=g17662.t1
HiC_scaffold_7	AUGUSTUS	CDS	102012227	102012320	1.0	+	1	ID=g17662.t1.CDS9;Parent=g17662.t1
HiC_scaffold_7	AUGUSTUS	intron	102012321	102026045	1.0	+	.	ID=g17662.t1.intron9;Parent=g17662.t1
HiC_scaffold_7	AUGUSTUS	exon	102026046	102026120	.	+	.	ID=g17662.t1.exon10;Parent=g17662.t1
HiC_scaffold_7	AUGUSTUS	CDS	102026046	102026120	1.0	+	0	ID=g17662.t1.CDS10;Parent=g17662.t1
HiC_scaffold_7	AUGUSTUS	intron	102026121	102026679	1.0	+	.	ID=g17662.t1.intron10;Parent=g17662.t1
HiC_scaffold_7	AUGUSTUS	exon	102026680	102026751	.	+	.	ID=g17662.t1.exon11;Parent=g17662.t1
HiC_scaffold_7	AUGUSTUS	CDS	102026680	102026751	1.0	+	0	ID=g17662.t1.CDS11;Parent=g17662.t1
HiC_scaffold_7	AUGUSTUS	intron	102026752	102028347	1.0	+	.	ID=g17662.t1.intron11;Parent=g17662.t1
HiC_scaffold_7	AUGUSTUS	exon	102028348	102028440	.	+	.	ID=g17662.t1.exon12;Parent=g17662.t1
HiC_scaffold_7	AUGUSTUS	CDS	102028348	102028440	1.0	+	0	ID=g17662.t1.CDS12;Parent=g17662.t1
HiC_scaffold_7	AUGUSTUS	stop_codon	102028438	102028440	.	+	0	ID=g17662.t1.stop1;Parent=g17662.t1
HiC_scaffold_7	GeneMark.hmm3	stop_codon	102191533	102191535	.	-	0	ID=g17663.t1.stop1;Parent=g17663.t1
HiC_scaffold_7	GeneMark.hmm3	CDS	102191533	102192135	.	-	0	ID=g17663.t1.CDS1;Parent=g17663.t1
HiC_scaffold_7	GeneMark.hmm3	exon	102191533	102192135	.	-	0	ID=g17663.t1.exon1;Parent=g17663.t1
HiC_scaffold_7	GeneMark.hmm3	gene	102191533	102192397	.	-	.	ID=g17663
HiC_scaffold_7	GeneMark.hmm3	mRNA	102191533	102192397	.	-	.	ID=g17663.t1;Parent=g17663
HiC_scaffold_7	GeneMark.hmm3	intron	102192136	102192211	.	-	0	ID=g17663.t1.intron1;Parent=g17663.t1
HiC_scaffold_7	GeneMark.hmm3	CDS	102192212	102192397	.	-	0	ID=g17663.t1.CDS2;Parent=g17663.t1
HiC_scaffold_7	GeneMark.hmm3	exon	102192212	102192397	.	-	0	ID=g17663.t1.exon2;Parent=g17663.t1
HiC_scaffold_7	GeneMark.hmm3	start_codon	102192395	102192397	.	-	0	ID=g17663.t1.start1;Parent=g17663.t1
HiC_scaffold_7	AUGUSTUS	start_codon	102192746	102192748	.	+	0	ID=g17664.t1.start1;Parent=g17664.t1
HiC_scaffold_7	AUGUSTUS	exon	102192746	102192828	.	+	.	ID=g17664.t1.exon1;Parent=g17664.t1
HiC_scaffold_7	AUGUSTUS	CDS	102192746	102192828	1.0	+	0	ID=g17664.t1.CDS1;Parent=g17664.t1
HiC_scaffold_7	AUGUSTUS	gene	102192746	102616469	.	+	.	ID=g17664
HiC_scaffold_7	AUGUSTUS	mRNA	102192746	102616469	1.0	+	.	ID=g17664.t1;Parent=g17664;em_target=29073.XP_008681827.1;em_score=1912.6;em_evalue=0.0;em_tcov=.;em_OGs=COG0457@1|root,KOG1124@2759|Eukaryota,38CY4@33154|Opisthokonta,3BDZ9@33208|Metazoa,3CW1H@33213|Bilateria,483Z1@7711|Chordata,48YBZ@7742|Vertebrata,3JBQQ@40674|Mammalia,3EMSS@33554|Carnivora;em_COG_cat=S;em_desc=Transmembrane and;em_max_annot_lvl=33208|Metazoa;em_Preferred_name=TMTC2;em_PFAMs=DUF1736,TPR_1,TPR_16,TPR_2,TPR_8;em_GOs=GO:0005575,GO:0005622,GO:0005623,GO:0005737,GO:0005783,GO:0005789,GO:0008150,GO:0012505,GO:0016020,GO:0031984,GO:0042175,GO:0042592,GO:0043226,GO:0043227,GO:0043229,GO:0043231,GO:0044422,GO:0044424,GO:0044425,GO:0044432,GO:0044444,GO:0044446,GO:0044464,GO:0048878,GO:0050801,GO:0055065,GO:0055074,GO:0055080,GO:0065007,GO:0065008,GO:0072507,GO:0098771,GO:0098827
HiC_scaffold_7	AUGUSTUS	intron	102192829	102358792	1.0	+	.	ID=g17664.t1.intron1;Parent=g17664.t1
HiC_scaffold_7	AUGUSTUS	exon	102358793	102359363	.	+	.	ID=g17664.t1.exon2;Parent=g17664.t1
HiC_scaffold_7	AUGUSTUS	CDS	102358793	102359363	1.0	+	1	ID=g17664.t1.CDS2;Parent=g17664.t1
HiC_scaffold_7	AUGUSTUS	intron	102359364	102395939	1.0	+	.	ID=g17664.t1.intron2;Parent=g17664.t1
HiC_scaffold_7	AUGUSTUS	exon	102395940	102396768	.	+	.	ID=g17664.t1.exon3;Parent=g17664.t1
HiC_scaffold_7	AUGUSTUS	CDS	102395940	102396768	1.0	+	0	ID=g17664.t1.CDS3;Parent=g17664.t1
HiC_scaffold_7	AUGUSTUS	intron	102396769	102423905	1.0	+	.	ID=g17664.t1.intron3;Parent=g17664.t1
HiC_scaffold_7	AUGUSTUS	exon	102423906	102424020	.	+	.	ID=g17664.t1.exon4;Parent=g17664.t1
HiC_scaffold_7	AUGUSTUS	CDS	102423906	102424020	1.0	+	2	ID=g17664.t1.CDS4;Parent=g17664.t1
HiC_scaffold_7	AUGUSTUS	intron	102424021	102465697	1.0	+	.	ID=g17664.t1.intron4;Parent=g17664.t1
HiC_scaffold_7	AUGUSTUS	exon	102465698	102465783	.	+	.	ID=g17664.t1.exon5;Parent=g17664.t1
HiC_scaffold_7	AUGUSTUS	CDS	102465698	102465783	1.0	+	1	ID=g17664.t1.CDS5;Parent=g17664.t1
HiC_scaffold_7	AUGUSTUS	intron	102465784	102466266	1.0	+	.	ID=g17664.t1.intron5;Parent=g17664.t1
HiC_scaffold_7	AUGUSTUS	exon	102466267	102466451	.	+	.	ID=g17664.t1.exon6;Parent=g17664.t1
HiC_scaffold_7	AUGUSTUS	CDS	102466267	102466451	1.0	+	2	ID=g17664.t1.CDS6;Parent=g17664.t1
HiC_scaffold_7	AUGUSTUS	intron	102466452	102467574	1.0	+	.	ID=g17664.t1.intron6;Parent=g17664.t1
HiC_scaffold_7	AUGUSTUS	exon	102467575	102467653	.	+	.	ID=g17664.t1.exon7;Parent=g17664.t1
HiC_scaffold_7	AUGUSTUS	CDS	102467575	102467653	1.0	+	0	ID=g17664.t1.CDS7;Parent=g17664.t1
HiC_scaffold_7	AUGUSTUS	intron	102467654	102485816	1.0	+	.	ID=g17664.t1.intron7;Parent=g17664.t1
HiC_scaffold_7	AUGUSTUS	exon	102485817	102485938	.	+	.	ID=g17664.t1.exon8;Parent=g17664.t1
HiC_scaffold_7	AUGUSTUS	CDS	102485817	102485938	1.0	+	2	ID=g17664.t1.CDS8;Parent=g17664.t1
HiC_scaffold_7	AUGUSTUS	intron	102485939	102523214	1.0	+	.	ID=g17664.t1.intron8;Parent=g17664.t1
HiC_scaffold_7	AUGUSTUS	exon	102523215	102523296	.	+	.	ID=g17664.t1.exon9;Parent=g17664.t1
HiC_scaffold_7	AUGUSTUS	CDS	102523215	102523296	1.0	+	0	ID=g17664.t1.CDS9;Parent=g17664.t1
HiC_scaffold_7	AUGUSTUS	intron	102523297	102543779	1.0	+	.	ID=g17664.t1.intron9;Parent=g17664.t1
HiC_scaffold_7	AUGUSTUS	exon	102543780	102543894	.	+	.	ID=g17664.t1.exon10;Parent=g17664.t1
HiC_scaffold_7	AUGUSTUS	CDS	102543780	102543894	1.0	+	2	ID=g17664.t1.CDS10;Parent=g17664.t1
HiC_scaffold_7	AUGUSTUS	intron	102543895	102557346	1.0	+	.	ID=g17664.t1.intron10;Parent=g17664.t1
HiC_scaffold_7	AUGUSTUS	exon	102557347	102557410	.	+	.	ID=g17664.t1.exon11;Parent=g17664.t1
HiC_scaffold_7	AUGUSTUS	CDS	102557347	102557410	1.0	+	1	ID=g17664.t1.CDS11;Parent=g17664.t1
HiC_scaffold_7	AUGUSTUS	intron	102557411	102616289	1.0	+	.	ID=g17664.t1.intron11;Parent=g17664.t1
HiC_scaffold_7	AUGUSTUS	exon	102616290	102616469	.	+	.	ID=g17664.t1.exon12;Parent=g17664.t1
HiC_scaffold_7	AUGUSTUS	CDS	102616290	102616469	1.0	+	0	ID=g17664.t1.CDS12;Parent=g17664.t1
HiC_scaffold_7	AUGUSTUS	stop_codon	102616467	102616469	.	+	0	ID=g17664.t1.stop1;Parent=g17664.t1
HiC_scaffold_7	AUGUSTUS	start_codon	103012777	103012779	.	+	0	ID=g17665.t1.start1;Parent=g17665.t1
HiC_scaffold_7	AUGUSTUS	gene	103012777	103013409	.	+	.	ID=g17665
HiC_scaffold_7	AUGUSTUS	exon	103012777	103013409	.	+	.	ID=g17665.t1.exon1;Parent=g17665.t1
HiC_scaffold_7	AUGUSTUS	mRNA	103012777	103013409	1.0	+	.	ID=g17665.t1;Parent=g17665;em_target=246437.XP_006155448.1;em_score=172.0;em_evalue=2.8e-54;em_tcov=.;em_OGs=2CEWX@1|root,2TD9F@2759|Eukaryota,3APF0@33154|Opisthokonta,3C1J3@33208|Metazoa,3DH6Y@33213|Bilateria,48K8Z@7711|Chordata,49GZZ@7742|Vertebrata,3JJMX@40674|Mammalia;em_COG_cat=None;em_desc=None;em_max_annot_lvl=33208|Metazoa
HiC_scaffold_7	AUGUSTUS	CDS	103012777	103013409	1.0	+	0	ID=g17665.t1.CDS1;Parent=g17665.t1
HiC_scaffold_7	AUGUSTUS	stop_codon	103013407	103013409	.	+	0	ID=g17665.t1.stop1;Parent=g17665.t1
HiC_scaffold_7	AUGUSTUS	stop_codon	103150892	103150894	.	-	0	ID=g17666.t1.stop1;Parent=g17666.t1
HiC_scaffold_7	AUGUSTUS	gene	103150892	103151527	.	-	.	ID=g17666
HiC_scaffold_7	AUGUSTUS	exon	103150892	103151527	.	-	.	ID=g17666.t1.exon1;Parent=g17666.t1
HiC_scaffold_7	AUGUSTUS	mRNA	103150892	103151527	1.0	-	.	ID=g17666.t1;Parent=g17666;em_target=246437.XP_006155448.1;em_score=174.6;em_evalue=4.4e-55;em_tcov=.;em_OGs=2CEWX@1|root,2TD9F@2759|Eukaryota,3APF0@33154|Opisthokonta,3C1J3@33208|Metazoa,3DH6Y@33213|Bilateria,48K8Z@7711|Chordata,49GZZ@7742|Vertebrata,3JJMX@40674|Mammalia;em_COG_cat=None;em_desc=None;em_max_annot_lvl=33208|Metazoa
HiC_scaffold_7	AUGUSTUS	CDS	103150892	103151527	1.0	-	0	ID=g17666.t1.CDS1;Parent=g17666.t1
HiC_scaffold_7	AUGUSTUS	start_codon	103151525	103151527	.	-	0	ID=g17666.t1.start1;Parent=g17666.t1
HiC_scaffold_7	AUGUSTUS	stop_codon	103549278	103549280	.	-	0	ID=g17667.t1.stop1;Parent=g17667.t1
HiC_scaffold_7	AUGUSTUS	gene	103549278	103549724	.	-	.	ID=g17667
HiC_scaffold_7	AUGUSTUS	exon	103549278	103549724	.	-	.	ID=g17667.t1.exon1;Parent=g17667.t1
HiC_scaffold_7	AUGUSTUS	mRNA	103549278	103549724	0.99	-	.	ID=g17667.t1;Parent=g17667;em_target=9823.ENSSSCP00000026244;em_score=150.8;em_evalue=5.9e-48;em_tcov=.;em_OGs=2CEWX@1|root,2TD9F@2759|Eukaryota,3APF0@33154|Opisthokonta,3C1J3@33208|Metazoa,3DH6Y@33213|Bilateria,48K8Z@7711|Chordata,49GZZ@7742|Vertebrata,3JJMX@40674|Mammalia,4JBUR@91561|Cetartiodactyla;em_COG_cat=None;em_desc=None;em_max_annot_lvl=33208|Metazoa
HiC_scaffold_7	AUGUSTUS	CDS	103549278	103549724	0.99	-	0	ID=g17667.t1.CDS1;Parent=g17667.t1
HiC_scaffold_7	AUGUSTUS	start_codon	103549722	103549724	.	-	0	ID=g17667.t1.start1;Parent=g17667.t1
HiC_scaffold_7	AUGUSTUS	stop_codon	104160062	104160064	.	-	0	ID=g17668.t1.stop1;Parent=g17668.t1
HiC_scaffold_7	GeneMark.hmm3	stop_codon	104160062	104160064	.	-	0	ID=g17668.t2.stop1;Parent=g17668.t2
HiC_scaffold_7	AUGUSTUS	exon	104160062	104160433	.	-	.	ID=g17668.t1.exon1;Parent=g17668.t1
HiC_scaffold_7	GeneMark.hmm3	CDS	104160062	104160433	.	-	0	ID=g17668.t2.CDS1;Parent=g17668.t2
HiC_scaffold_7	GeneMark.hmm3	exon	104160062	104160433	.	-	0	ID=g17668.t2.exon1;Parent=g17668.t2
HiC_scaffold_7	AUGUSTUS	CDS	104160062	104160433	1.0	-	0	ID=g17668.t1.CDS1;Parent=g17668.t1
HiC_scaffold_7	AUGUSTUS	gene	104160062	104183462	.	-	.	ID=g17668
HiC_scaffold_7	GeneMark.hmm3	mRNA	104160062	104183462	.	-	.	ID=g17668.t2;Parent=g17668;em_target=9668.ENSMPUP00000007695;em_score=1555.4;em_evalue=0.0;em_tcov=.;em_OGs=COG0733@1|root,KOG3659@2759|Eukaryota,38ERG@33154|Opisthokonta,3B954@33208|Metazoa,3CSZT@33213|Bilateria,47ZHB@7711|Chordata,48ZUU@7742|Vertebrata,3JFYM@40674|Mammalia,3ETKM@33554|Carnivora;em_COG_cat=T;em_desc=neutral amino acid transporter;em_max_annot_lvl=33208|Metazoa;em_Preferred_name=SLC6A15;em_KEGG_ko=ko:K05048;em_BRITE=ko00000,ko02000;em_KEGG_TC=2.A.22.6;em_PFAMs=SNF;em_GOs=GO:0003333,GO:0003674,GO:0005215,GO:0005283,GO:0005298,GO:0005326,GO:0005342,GO:0005343,GO:0005416,GO:0005575,GO:0005623,GO:0005886,GO:0005887,GO:0006810,GO:0006811,GO:0006812,GO:0006814,GO:0006820,GO:0006836,GO:0006865,GO:0008150,GO:0008324,GO:0008509,GO:0008514,GO:0015075,GO:0015077,GO:0015081,GO:0015171,GO:0015291,GO:0015293,GO:0015294,GO:0015318,GO:0015370,GO:0015672,GO:0015711,GO:0015803,GO:0015804,GO:0015820,GO:0015824,GO:0015849,GO:0016020,GO:0016021,GO:0022804,GO:0022857,GO:0022890,GO:0030001,GO:0031224,GO:0031226,GO:0034220,GO:0035725,GO:0044425,GO:0044459,GO:0044464,GO:0046873,GO:0046942,GO:0046943,GO:0051179,GO:0051234,GO:0055085,GO:0071702,GO:0071705,GO:0071944,GO:0098655,GO:0098656,GO:0098660,GO:0098662,GO:1903825,GO:1905039
HiC_scaffold_7	AUGUSTUS	mRNA	104160062	104183462	1.0	-	.	ID=g17668.t1;Parent=g17668;em_target=9668.ENSMPUP00000007695;em_score=1654.3;em_evalue=0.0;em_tcov=.;em_OGs=COG0733@1|root,KOG3659@2759|Eukaryota,38ERG@33154|Opisthokonta,3B954@33208|Metazoa,3CSZT@33213|Bilateria,47ZHB@7711|Chordata,48ZUU@7742|Vertebrata,3JFYM@40674|Mammalia,3ETKM@33554|Carnivora;em_COG_cat=T;em_desc=neutral amino acid transporter;em_max_annot_lvl=33208|Metazoa;em_Preferred_name=SLC6A15;em_KEGG_ko=ko:K05048;em_BRITE=ko00000,ko02000;em_KEGG_TC=2.A.22.6;em_PFAMs=SNF;em_GOs=GO:0003333,GO:0003674,GO:0005215,GO:0005283,GO:0005298,GO:0005326,GO:0005342,GO:0005343,GO:0005416,GO:0005575,GO:0005623,GO:0005886,GO:0005887,GO:0006810,GO:0006811,GO:0006812,GO:0006814,GO:0006820,GO:0006836,GO:0006865,GO:0008150,GO:0008324,GO:0008509,GO:0008514,GO:0015075,GO:0015077,GO:0015081,GO:0015171,GO:0015291,GO:0015293,GO:0015294,GO:0015318,GO:0015370,GO:0015672,GO:0015711,GO:0015803,GO:0015804,GO:0015820,GO:0015824,GO:0015849,GO:0016020,GO:0016021,GO:0022804,GO:0022857,GO:0022890,GO:0030001,GO:0031224,GO:0031226,GO:0034220,GO:0035725,GO:0044425,GO:0044459,GO:0044464,GO:0046873,GO:0046942,GO:0046943,GO:0051179,GO:0051234,GO:0055085,GO:0071702,GO:0071705,GO:0071944,GO:0098655,GO:0098656,GO:0098660,GO:0098662,GO:1903825,GO:1905039
HiC_scaffold_7	GeneMark.hmm3	intron	104160434	104161826	.	-	0	ID=g17668.t2.intron1;Parent=g17668.t2
HiC_scaffold_7	AUGUSTUS	intron	104160434	104161826	1.0	-	.	ID=g17668.t1.intron1;Parent=g17668.t1
HiC_scaffold_7	AUGUSTUS	exon	104161827	104161989	.	-	.	ID=g17668.t1.exon2;Parent=g17668.t1
HiC_scaffold_7	GeneMark.hmm3	CDS	104161827	104161989	.	-	1	ID=g17668.t2.CDS2;Parent=g17668.t2
HiC_scaffold_7	GeneMark.hmm3	exon	104161827	104161989	.	-	1	ID=g17668.t2.exon2;Parent=g17668.t2
HiC_scaffold_7	AUGUSTUS	CDS	104161827	104161989	1.0	-	1	ID=g17668.t1.CDS2;Parent=g17668.t1
HiC_scaffold_7	GeneMark.hmm3	intron	104161990	104165987	.	-	2	ID=g17668.t2.intron2;Parent=g17668.t2
HiC_scaffold_7	AUGUSTUS	intron	104161990	104165987	1.0	-	.	ID=g17668.t1.intron2;Parent=g17668.t1
HiC_scaffold_7	AUGUSTUS	exon	104165988	104166147	.	-	.	ID=g17668.t1.exon3;Parent=g17668.t1
HiC_scaffold_7	GeneMark.hmm3	CDS	104165988	104166147	.	-	2	ID=g17668.t2.CDS3;Parent=g17668.t2
HiC_scaffold_7	GeneMark.hmm3	exon	104165988	104166147	.	-	2	ID=g17668.t2.exon3;Parent=g17668.t2
HiC_scaffold_7	AUGUSTUS	CDS	104165988	104166147	1.0	-	2	ID=g17668.t1.CDS3;Parent=g17668.t1
HiC_scaffold_7	GeneMark.hmm3	intron	104166148	104168992	.	-	1	ID=g17668.t2.intron3;Parent=g17668.t2
HiC_scaffold_7	AUGUSTUS	intron	104166148	104168992	1.0	-	.	ID=g17668.t1.intron3;Parent=g17668.t1
HiC_scaffold_7	AUGUSTUS	exon	104168993	104169185	.	-	.	ID=g17668.t1.exon4;Parent=g17668.t1
HiC_scaffold_7	GeneMark.hmm3	CDS	104168993	104169185	.	-	0	ID=g17668.t2.CDS4;Parent=g17668.t2
HiC_scaffold_7	GeneMark.hmm3	exon	104168993	104169185	.	-	0	ID=g17668.t2.exon4;Parent=g17668.t2
HiC_scaffold_7	AUGUSTUS	CDS	104168993	104169185	1.0	-	0	ID=g17668.t1.CDS4;Parent=g17668.t1
HiC_scaffold_7	GeneMark.hmm3	intron	104169186	104170435	.	-	0	ID=g17668.t2.intron4;Parent=g17668.t2
HiC_scaffold_7	AUGUSTUS	intron	104169186	104170435	1.0	-	.	ID=g17668.t1.intron4;Parent=g17668.t1
HiC_scaffold_7	AUGUSTUS	exon	104170436	104170628	.	-	.	ID=g17668.t1.exon5;Parent=g17668.t1
HiC_scaffold_7	GeneMark.hmm3	CDS	104170436	104170628	.	-	1	ID=g17668.t2.CDS5;Parent=g17668.t2
HiC_scaffold_7	GeneMark.hmm3	exon	104170436	104170628	.	-	1	ID=g17668.t2.exon5;Parent=g17668.t2
HiC_scaffold_7	AUGUSTUS	CDS	104170436	104170628	1.0	-	1	ID=g17668.t1.CDS5;Parent=g17668.t1
HiC_scaffold_7	GeneMark.hmm3	intron	104170629	104170736	.	-	2	ID=g17668.t2.intron5;Parent=g17668.t2
HiC_scaffold_7	AUGUSTUS	intron	104170629	104170736	1.0	-	.	ID=g17668.t1.intron5;Parent=g17668.t1
HiC_scaffold_7	AUGUSTUS	exon	104170737	104170978	.	-	.	ID=g17668.t1.exon6;Parent=g17668.t1
HiC_scaffold_7	GeneMark.hmm3	CDS	104170737	104170978	.	-	0	ID=g17668.t2.CDS6;Parent=g17668.t2
HiC_scaffold_7	GeneMark.hmm3	exon	104170737	104170978	.	-	0	ID=g17668.t2.exon6;Parent=g17668.t2
HiC_scaffold_7	AUGUSTUS	CDS	104170737	104170978	1.0	-	0	ID=g17668.t1.CDS6;Parent=g17668.t1
HiC_scaffold_7	GeneMark.hmm3	intron	104170979	104174428	.	-	0	ID=g17668.t2.intron6;Parent=g17668.t2
HiC_scaffold_7	AUGUSTUS	intron	104170979	104174428	1.0	-	.	ID=g17668.t1.intron6;Parent=g17668.t1
HiC_scaffold_7	AUGUSTUS	exon	104174429	104174539	.	-	.	ID=g17668.t1.exon7;Parent=g17668.t1
HiC_scaffold_7	GeneMark.hmm3	CDS	104174429	104174539	.	-	0	ID=g17668.t2.CDS7;Parent=g17668.t2
HiC_scaffold_7	GeneMark.hmm3	exon	104174429	104174539	.	-	0	ID=g17668.t2.exon7;Parent=g17668.t2
HiC_scaffold_7	AUGUSTUS	CDS	104174429	104174539	1.0	-	0	ID=g17668.t1.CDS7;Parent=g17668.t1
HiC_scaffold_7	GeneMark.hmm3	intron	104174540	104175977	.	-	0	ID=g17668.t2.intron7;Parent=g17668.t2
HiC_scaffold_7	AUGUSTUS	intron	104174540	104175977	1.0	-	.	ID=g17668.t1.intron7;Parent=g17668.t1
HiC_scaffold_7	AUGUSTUS	exon	104175978	104176159	.	-	.	ID=g17668.t1.exon8;Parent=g17668.t1
HiC_scaffold_7	GeneMark.hmm3	CDS	104175978	104176159	.	-	2	ID=g17668.t2.CDS8;Parent=g17668.t2
HiC_scaffold_7	GeneMark.hmm3	exon	104175978	104176159	.	-	2	ID=g17668.t2.exon8;Parent=g17668.t2
HiC_scaffold_7	AUGUSTUS	CDS	104175978	104176159	1.0	-	2	ID=g17668.t1.CDS8;Parent=g17668.t1
HiC_scaffold_7	AUGUSTUS	intron	104176160	104177501	1.0	-	.	ID=g17668.t1.intron8;Parent=g17668.t1
HiC_scaffold_7	GeneMark.hmm3	intron	104176160	104177582	.	-	1	ID=g17668.t2.intron8;Parent=g17668.t2
HiC_scaffold_7	AUGUSTUS	exon	104177502	104177628	.	-	.	ID=g17668.t1.exon9;Parent=g17668.t1
HiC_scaffold_7	AUGUSTUS	CDS	104177502	104177628	1.0	-	0	ID=g17668.t1.CDS9;Parent=g17668.t1
HiC_scaffold_7	GeneMark.hmm3	CDS	104177583	104177628	.	-	0	ID=g17668.t2.CDS9;Parent=g17668.t2
HiC_scaffold_7	GeneMark.hmm3	exon	104177583	104177628	.	-	0	ID=g17668.t2.exon9;Parent=g17668.t2
HiC_scaffold_7	GeneMark.hmm3	intron	104177629	104177987	.	-	0	ID=g17668.t2.intron9;Parent=g17668.t2
HiC_scaffold_7	AUGUSTUS	intron	104177629	104177987	1.0	-	.	ID=g17668.t1.intron9;Parent=g17668.t1
HiC_scaffold_7	AUGUSTUS	exon	104177988	104178145	.	-	.	ID=g17668.t1.exon10;Parent=g17668.t1
HiC_scaffold_7	GeneMark.hmm3	CDS	104177988	104178145	.	-	2	ID=g17668.t2.CDS10;Parent=g17668.t2
HiC_scaffold_7	GeneMark.hmm3	exon	104177988	104178145	.	-	2	ID=g17668.t2.exon10;Parent=g17668.t2
HiC_scaffold_7	AUGUSTUS	CDS	104177988	104178145	1.0	-	2	ID=g17668.t1.CDS10;Parent=g17668.t1
HiC_scaffold_7	GeneMark.hmm3	intron	104178146	104183173	.	-	1	ID=g17668.t2.intron10;Parent=g17668.t2
HiC_scaffold_7	AUGUSTUS	intron	104178146	104183173	1.0	-	.	ID=g17668.t1.intron10;Parent=g17668.t1
HiC_scaffold_7	AUGUSTUS	exon	104183174	104183462	.	-	.	ID=g17668.t1.exon11;Parent=g17668.t1
HiC_scaffold_7	GeneMark.hmm3	CDS	104183174	104183462	.	-	0	ID=g17668.t2.CDS11;Parent=g17668.t2
HiC_scaffold_7	GeneMark.hmm3	exon	104183174	104183462	.	-	0	ID=g17668.t2.exon11;Parent=g17668.t2
HiC_scaffold_7	AUGUSTUS	CDS	104183174	104183462	1.0	-	0	ID=g17668.t1.CDS11;Parent=g17668.t1
HiC_scaffold_7	AUGUSTUS	start_codon	104183460	104183462	.	-	0	ID=g17668.t1.start1;Parent=g17668.t1
HiC_scaffold_7	GeneMark.hmm3	start_codon	104183460	104183462	.	-	0	ID=g17668.t2.start1;Parent=g17668.t2
HiC_scaffold_7	AUGUSTUS	start_codon	104537852	104537854	.	+	0	ID=g17669.t1.start1;Parent=g17669.t1
HiC_scaffold_7	GeneMark.hmm3	start_codon	104537852	104537854	.	+	0	ID=g17669.t2.start1;Parent=g17669.t2
HiC_scaffold_7	AUGUSTUS	exon	104537852	104537864	.	+	.	ID=g17669.t1.exon1;Parent=g17669.t1
HiC_scaffold_7	AUGUSTUS	CDS	104537852	104537864	1.0	+	0	ID=g17669.t1.CDS1;Parent=g17669.t1
HiC_scaffold_7	GeneMark.hmm3	CDS	104537852	104537900	.	+	0	ID=g17669.t2.CDS1;Parent=g17669.t2
HiC_scaffold_7	GeneMark.hmm3	exon	104537852	104537900	.	+	0	ID=g17669.t2.exon1;Parent=g17669.t2
HiC_scaffold_7	AUGUSTUS	gene	104537852	104558584	.	+	.	ID=g17669
HiC_scaffold_7	AUGUSTUS	mRNA	104537852	104558584	.	+	.	ID=g17669.t1;Parent=g17669;em_target=29073.XP_008685880.1;em_score=746.1;em_evalue=1.6e-227;em_tcov=.;em_OGs=KOG0490@1|root,KOG0490@2759|Eukaryota,38C7F@33154|Opisthokonta,3BG85@33208|Metazoa,3CVR9@33213|Bilateria,487VX@7711|Chordata,48XK8@7742|Vertebrata,3J3WU@40674|Mammalia,3ETVT@33554|Carnivora;em_COG_cat=K;em_desc=ALX homeobox protein 1;em_max_annot_lvl=33208|Metazoa;em_Preferred_name=ALX1;em_KEGG_ko=ko:K09334;em_BRITE=ko00000,ko03000;em_PFAMs=Homeobox,OAR;em_GOs=GO:0000122,GO:0000976,GO:0000977,GO:0000981,GO:0001012,GO:0001067,GO:0001228,GO:0001501,GO:0001502,GO:0001667,GO:0001755,GO:0001838,GO:0001841,GO:0001843,GO:0002009,GO:0003002,GO:0003674,GO:0003676,GO:0003677,GO:0003690,GO:0003700,GO:0003712,GO:0003714,GO:0005488,GO:0005515,GO:0005575,GO:0005622,GO:0005623,GO:0005634,GO:0005654,GO:0005667,GO:0005737,GO:0005794,GO:0006139,GO:0006351,GO:0006355,GO:0006357,GO:0006366,GO:0006725,GO:0006807,GO:0006928,GO:0007275,GO:0007389,GO:0007399,GO:0008150,GO:0008152,GO:0009058,GO:0009059,GO:0009653,GO:0009790,GO:0009792,GO:0009887,GO:0009888,GO:0009889,GO:0009890,GO:0009891,GO:0009892,GO:0009893,GO:0009952,GO:0009987,GO:0010467,GO:0010468,GO:0010556,GO:0010557,GO:0010558,GO:0010604,GO:0010605,GO:0010628,GO:0010629,GO:0010717,GO:0010718,GO:0012505,GO:0014020,GO:0014031,GO:0014032,GO:0014033,GO:0016070,GO:0016331,GO:0016477,GO:0016604,GO:0018130,GO:0019219,GO:0019222,GO:0019438,GO:0021915,GO:0030154,GO:0030326,GO:0031323,GO:0031324,GO:0031325,GO:0031326,GO:0031327,GO:0031328,GO:0031974,GO:0031981,GO:0032501,GO:0032502,GO:0032774,GO:0032991,GO:0034641,GO:0034645,GO:0034654,GO:0035107,GO:0035108,GO:0035113,GO:0035148,GO:0035239,GO:0035295,GO:0040011,GO:0042802,GO:0042803,GO:0043009,GO:0043170,GO:0043226,GO:0043227,GO:0043229,GO:0043231,GO:0043233,GO:0043565,GO:0044212,GO:0044237,GO:0044238,GO:0044249,GO:0044260,GO:0044271,GO:0044422,GO:0044424,GO:0044428,GO:0044444,GO:0044446,GO:0044451,GO:0044464,GO:0045595,GO:0045597,GO:0045892,GO:0045893,GO:0045934,GO:0045935,GO:0045944,GO:0046483,GO:0046982,GO:0046983,GO:0048468,GO:0048513,GO:0048518,GO:0048519,GO:0048522,GO:0048523,GO:0048562,GO:0048568,GO:0048598,GO:0048646,GO:0048701,GO:0048704,GO:0048705,GO:0048706,GO:0048729,GO:0048731,GO:0048736,GO:0048762,GO:0048856,GO:0048863,GO:0048864,GO:0048869,GO:0048870,GO:0050789,GO:0050793,GO:0050794,GO:0051094,GO:0051171,GO:0051172,GO:0051173,GO:0051179,GO:0051216,GO:0051239,GO:0051240,GO:0051252,GO:0051253,GO:0051254,GO:0051674,GO:0060021,GO:0060173,GO:0060255,GO:0060429,GO:0060485,GO:0060562,GO:0060606,GO:0061448,GO:0065007,GO:0070013,GO:0071704,GO:0072175,GO:0080090,GO:0090304,GO:0097159,GO:0097659,GO:0098743,GO:0140110,GO:1901360,GO:1901362,GO:1901363,GO:1901576,GO:1902679,GO:1902680,GO:1903506,GO:1903507,GO:1903508,GO:1904888,GO:1990837,GO:2000026,GO:2000112,GO:2000113,GO:2001141
HiC_scaffold_7	GeneMark.hmm3	mRNA	104537852	104558584	.	+	.	ID=g17669.t2;Parent=g17669;em_target=29073.XP_008685880.1;em_score=746.0;em_evalue=2e-227;em_tcov=.;em_OGs=KOG0490@1|root,KOG0490@2759|Eukaryota,38C7F@33154|Opisthokonta,3BG85@33208|Metazoa,3CVR9@33213|Bilateria,487VX@7711|Chordata,48XK8@7742|Vertebrata,3J3WU@40674|Mammalia,3ETVT@33554|Carnivora;em_COG_cat=K;em_desc=ALX homeobox protein 1;em_max_annot_lvl=33208|Metazoa;em_Preferred_name=ALX1;em_KEGG_ko=ko:K09334;em_BRITE=ko00000,ko03000;em_PFAMs=Homeobox,OAR;em_GOs=GO:0000122,GO:0000976,GO:0000977,GO:0000981,GO:0001012,GO:0001067,GO:0001228,GO:0001501,GO:0001502,GO:0001667,GO:0001755,GO:0001838,GO:0001841,GO:0001843,GO:0002009,GO:0003002,GO:0003674,GO:0003676,GO:0003677,GO:0003690,GO:0003700,GO:0003712,GO:0003714,GO:0005488,GO:0005515,GO:0005575,GO:0005622,GO:0005623,GO:0005634,GO:0005654,GO:0005667,GO:0005737,GO:0005794,GO:0006139,GO:0006351,GO:0006355,GO:0006357,GO:0006366,GO:0006725,GO:0006807,GO:0006928,GO:0007275,GO:0007389,GO:0007399,GO:0008150,GO:0008152,GO:0009058,GO:0009059,GO:0009653,GO:0009790,GO:0009792,GO:0009887,GO:0009888,GO:0009889,GO:0009890,GO:0009891,GO:0009892,GO:0009893,GO:0009952,GO:0009987,GO:0010467,GO:0010468,GO:0010556,GO:0010557,GO:0010558,GO:0010604,GO:0010605,GO:0010628,GO:0010629,GO:0010717,GO:0010718,GO:0012505,GO:0014020,GO:0014031,GO:0014032,GO:0014033,GO:0016070,GO:0016331,GO:0016477,GO:0016604,GO:0018130,GO:0019219,GO:0019222,GO:0019438,GO:0021915,GO:0030154,GO:0030326,GO:0031323,GO:0031324,GO:0031325,GO:0031326,GO:0031327,GO:0031328,GO:0031974,GO:0031981,GO:0032501,GO:0032502,GO:0032774,GO:0032991,GO:0034641,GO:0034645,GO:0034654,GO:0035107,GO:0035108,GO:0035113,GO:0035148,GO:0035239,GO:0035295,GO:0040011,GO:0042802,GO:0042803,GO:0043009,GO:0043170,GO:0043226,GO:0043227,GO:0043229,GO:0043231,GO:0043233,GO:0043565,GO:0044212,GO:0044237,GO:0044238,GO:0044249,GO:0044260,GO:0044271,GO:0044422,GO:0044424,GO:0044428,GO:0044444,GO:0044446,GO:0044451,GO:0044464,GO:0045595,GO:0045597,GO:0045892,GO:0045893,GO:0045934,GO:0045935,GO:0045944,GO:0046483,GO:0046982,GO:0046983,GO:0048468,GO:0048513,GO:0048518,GO:0048519,GO:0048522,GO:0048523,GO:0048562,GO:0048568,GO:0048598,GO:0048646,GO:0048701,GO:0048704,GO:0048705,GO:0048706,GO:0048729,GO:0048731,GO:0048736,GO:0048762,GO:0048856,GO:0048863,GO:0048864,GO:0048869,GO:0048870,GO:0050789,GO:0050793,GO:0050794,GO:0051094,GO:0051171,GO:0051172,GO:0051173,GO:0051179,GO:0051216,GO:0051239,GO:0051240,GO:0051252,GO:0051253,GO:0051254,GO:0051674,GO:0060021,GO:0060173,GO:0060255,GO:0060429,GO:0060485,GO:0060562,GO:0060606,GO:0061448,GO:0065007,GO:0070013,GO:0071704,GO:0072175,GO:0080090,GO:0090304,GO:0097159,GO:0097659,GO:0098743,GO:0140110,GO:1901360,GO:1901362,GO:1901363,GO:1901576,GO:1902679,GO:1902680,GO:1903506,GO:1903507,GO:1903508,GO:1904888,GO:1990837,GO:2000026,GO:2000112,GO:2000113,GO:2001141
HiC_scaffold_7	AUGUSTUS	intron	104537865	104537946	1.0	+	.	ID=g17669.t1.intron1;Parent=g17669.t1
HiC_scaffold_7	GeneMark.hmm3	intron	104537901	104537946	.	+	1	ID=g17669.t2.intron1;Parent=g17669.t2
HiC_scaffold_7	AUGUSTUS	exon	104537947	104537967	.	+	.	ID=g17669.t1.exon2;Parent=g17669.t1
HiC_scaffold_7	GeneMark.hmm3	CDS	104537947	104537967	.	+	2	ID=g17669.t2.CDS2;Parent=g17669.t2
HiC_scaffold_7	GeneMark.hmm3	exon	104537947	104537967	.	+	2	ID=g17669.t2.exon2;Parent=g17669.t2
HiC_scaffold_7	AUGUSTUS	CDS	104537947	104537967	1.0	+	2	ID=g17669.t1.CDS2;Parent=g17669.t1
HiC_scaffold_7	GeneMark.hmm3	intron	104537968	104538232	.	+	1	ID=g17669.t2.intron2;Parent=g17669.t2
HiC_scaffold_7	AUGUSTUS	intron	104537968	104538232	1.0	+	.	ID=g17669.t1.intron2;Parent=g17669.t1
HiC_scaffold_7	AUGUSTUS	exon	104538233	104538508	.	+	.	ID=g17669.t1.exon3;Parent=g17669.t1
HiC_scaffold_7	GeneMark.hmm3	CDS	104538233	104538508	.	+	2	ID=g17669.t2.CDS3;Parent=g17669.t2
HiC_scaffold_7	GeneMark.hmm3	exon	104538233	104538508	.	+	2	ID=g17669.t2.exon3;Parent=g17669.t2
HiC_scaffold_7	AUGUSTUS	CDS	104538233	104538508	1.0	+	2	ID=g17669.t1.CDS3;Parent=g17669.t1
HiC_scaffold_7	GeneMark.hmm3	intron	104538509	104541406	.	+	1	ID=g17669.t2.intron3;Parent=g17669.t2
HiC_scaffold_7	AUGUSTUS	intron	104538509	104541406	1.0	+	.	ID=g17669.t1.intron3;Parent=g17669.t1
HiC_scaffold_7	AUGUSTUS	exon	104541407	104541711	.	+	.	ID=g17669.t1.exon4;Parent=g17669.t1
HiC_scaffold_7	GeneMark.hmm3	CDS	104541407	104541711	.	+	2	ID=g17669.t2.CDS4;Parent=g17669.t2
HiC_scaffold_7	GeneMark.hmm3	exon	104541407	104541711	.	+	2	ID=g17669.t2.exon4;Parent=g17669.t2
HiC_scaffold_7	AUGUSTUS	CDS	104541407	104541711	1.0	+	2	ID=g17669.t1.CDS4;Parent=g17669.t1
HiC_scaffold_7	GeneMark.hmm3	intron	104541712	104544772	.	+	0	ID=g17669.t2.intron4;Parent=g17669.t2
HiC_scaffold_7	AUGUSTUS	intron	104541712	104544772	1.0	+	.	ID=g17669.t1.intron4;Parent=g17669.t1
HiC_scaffold_7	AUGUSTUS	exon	104544773	104544901	.	+	.	ID=g17669.t1.exon5;Parent=g17669.t1
HiC_scaffold_7	GeneMark.hmm3	CDS	104544773	104544901	.	+	0	ID=g17669.t2.CDS5;Parent=g17669.t2
HiC_scaffold_7	GeneMark.hmm3	exon	104544773	104544901	.	+	0	ID=g17669.t2.exon5;Parent=g17669.t2
HiC_scaffold_7	AUGUSTUS	CDS	104544773	104544901	1.0	+	0	ID=g17669.t1.CDS5;Parent=g17669.t1
HiC_scaffold_7	GeneMark.hmm3	intron	104544902	104558263	.	+	0	ID=g17669.t2.intron5;Parent=g17669.t2
HiC_scaffold_7	AUGUSTUS	intron	104544902	104558263	1.0	+	.	ID=g17669.t1.intron5;Parent=g17669.t1
HiC_scaffold_7	AUGUSTUS	exon	104558264	104558584	.	+	.	ID=g17669.t1.exon6;Parent=g17669.t1
HiC_scaffold_7	GeneMark.hmm3	CDS	104558264	104558584	.	+	0	ID=g17669.t2.CDS6;Parent=g17669.t2
HiC_scaffold_7	GeneMark.hmm3	exon	104558264	104558584	.	+	0	ID=g17669.t2.exon6;Parent=g17669.t2
HiC_scaffold_7	AUGUSTUS	CDS	104558264	104558584	1.0	+	0	ID=g17669.t1.CDS6;Parent=g17669.t1
HiC_scaffold_7	AUGUSTUS	stop_codon	104558582	104558584	.	+	0	ID=g17669.t1.stop1;Parent=g17669.t1
HiC_scaffold_7	GeneMark.hmm3	stop_codon	104558582	104558584	.	+	0	ID=g17669.t2.stop1;Parent=g17669.t2
HiC_scaffold_7	AUGUSTUS	stop_codon	105024996	105024998	.	-	0	ID=g17670.t1.stop1;Parent=g17670.t1
HiC_scaffold_7	AUGUSTUS	exon	105024996	105026256	.	-	.	ID=g17670.t1.exon1;Parent=g17670.t1
HiC_scaffold_7	AUGUSTUS	CDS	105024996	105026256	1.0	-	1	ID=g17670.t1.CDS1;Parent=g17670.t1
HiC_scaffold_7	AUGUSTUS	gene	105024996	105049452	.	-	.	ID=g17670
HiC_scaffold_7	AUGUSTUS	mRNA	105024996	105049452	1.0	-	.	ID=g17670.t1;Parent=g17670;em_target=9707.XP_004407892.1;em_score=949.9;em_evalue=4.4e-289;em_tcov=.;em_OGs=KOG1574@1|root,KOG1574@2759|Eukaryota,38M8U@33154|Opisthokonta,3BHAR@33208|Metazoa,3CTUP@33213|Bilateria,481TE@7711|Chordata,491IN@7742|Vertebrata,3J30M@40674|Mammalia,3EH1Q@33554|Carnivora;em_COG_cat=W;em_desc=Ras association (RalGDS AF-6) domain family (N-terminal) member 9;em_max_annot_lvl=33208|Metazoa;em_Preferred_name=RASSF9;em_KEGG_ko=ko:K09856;em_BRITE=ko00000;em_GOs=GO:0003674,GO:0005215,GO:0005488,GO:0005515,GO:0005575,GO:0005622,GO:0005623,GO:0005737,GO:0005768,GO:0005798,GO:0005829,GO:0006605,GO:0006810,GO:0006886,GO:0008104,GO:0008150,GO:0012505,GO:0012506,GO:0012510,GO:0015031,GO:0015833,GO:0016020,GO:0016192,GO:0016197,GO:0019899,GO:0019904,GO:0030133,GO:0030135,GO:0030136,GO:0030140,GO:0030658,GO:0030659,GO:0030660,GO:0030662,GO:0030665,GO:0031090,GO:0031410,GO:0031982,GO:0033036,GO:0034613,GO:0042886,GO:0043226,GO:0043227,GO:0043229,GO:0044422,GO:0044424,GO:0044433,GO:0044444,GO:0044446,GO:0044464,GO:0045184,GO:0046907,GO:0051179,GO:0051234,GO:0051641,GO:0051649,GO:0055037,GO:0070727,GO:0071702,GO:0071705,GO:0097708,GO:0098588,GO:0098805;em_PFAMs=RA
HiC_scaffold_7	AUGUSTUS	intron	105026257	105049405	1.0	-	.	ID=g17670.t1.intron1;Parent=g17670.t1
HiC_scaffold_7	AUGUSTUS	exon	105049406	105049452	.	-	.	ID=g17670.t1.exon2;Parent=g17670.t1
HiC_scaffold_7	AUGUSTUS	CDS	105049406	105049452	1.0	-	0	ID=g17670.t1.CDS2;Parent=g17670.t1
HiC_scaffold_7	AUGUSTUS	start_codon	105049450	105049452	.	-	0	ID=g17670.t1.start1;Parent=g17670.t1
HiC_scaffold_7	AUGUSTUS	start_codon	105076556	105076558	.	+	0	ID=g17671.t1.start1;Parent=g17671.t1
HiC_scaffold_7	AUGUSTUS	exon	105076556	105076628	.	+	.	ID=g17671.t1.exon1;Parent=g17671.t1
HiC_scaffold_7	AUGUSTUS	CDS	105076556	105076628	1.0	+	0	ID=g17671.t1.CDS1;Parent=g17671.t1
HiC_scaffold_7	AUGUSTUS	gene	105076556	105088103	.	+	.	ID=g17671
HiC_scaffold_7	AUGUSTUS	mRNA	105076556	105088103	1.0	+	.	ID=g17671.t1;Parent=g17671;em_target=9668.ENSMPUP00000007650;em_score=371.6;em_evalue=1.2e-114;em_tcov=.;em_OGs=2AEQE@1|root,2RYW6@2759|Eukaryota,38QVA@33154|Opisthokonta,3BP12@33208|Metazoa,3D3B1@33213|Bilateria,4860M@7711|Chordata,4951M@7742|Vertebrata,3JB3C@40674|Mammalia,3ET82@33554|Carnivora;em_COG_cat=S;em_desc=Neurotensin neuromedin N;em_max_annot_lvl=33208|Metazoa;em_Preferred_name=NTS;em_KEGG_ko=ko:K05235;em_BRITE=ko00000,ko00001;em_PFAMs=Pro-NT_NN;em_GOs=GO:0001889,GO:0001906,GO:0001975,GO:0002376,GO:0003008,GO:0003674,GO:0005102,GO:0005179,GO:0005184,GO:0005488,GO:0005515,GO:0005575,GO:0005576,GO:0005622,GO:0005623,GO:0005737,GO:0006950,GO:0006955,GO:0006959,GO:0006970,GO:0006972,GO:0007154,GO:0007165,GO:0007186,GO:0007275,GO:0007610,GO:0007611,GO:0007612,GO:0007632,GO:0008150,GO:0008306,GO:0008542,GO:0009314,GO:0009410,GO:0009416,GO:0009605,GO:0009607,GO:0009611,GO:0009628,GO:0009636,GO:0009719,GO:0009725,GO:0009966,GO:0009987,GO:0010033,GO:0010035,GO:0010038,GO:0010226,GO:0010243,GO:0010469,GO:0010646,GO:0012505,GO:0014070,GO:0014075,GO:0019730,GO:0023051,GO:0023052,GO:0030133,GO:0030424,GO:0030545,GO:0031410,GO:0031640,GO:0031960,GO:0031982,GO:0032355,GO:0032501,GO:0032502,GO:0032870,GO:0033267,GO:0033993,GO:0035295,GO:0035690,GO:0035821,GO:0036477,GO:0042220,GO:0042221,GO:0042493,GO:0042995,GO:0043005,GO:0043025,GO:0043207,GO:0043226,GO:0043227,GO:0043229,GO:0043279,GO:0043679,GO:0044297,GO:0044306,GO:0044364,GO:0044419,GO:0044424,GO:0044444,GO:0044456,GO:0044463,GO:0044464,GO:0045202,GO:0048018,GO:0048513,GO:0048545,GO:0048565,GO:0048583,GO:0048678,GO:0048731,GO:0048732,GO:0048856,GO:0050789,GO:0050794,GO:0050877,GO:0050890,GO:0050896,GO:0051384,GO:0051385,GO:0051412,GO:0051704,GO:0051707,GO:0051716,GO:0055123,GO:0060359,GO:0061008,GO:0061844,GO:0065007,GO:0065009,GO:0070848,GO:0070887,GO:0071241,GO:0071248,GO:0071285,GO:0071310,GO:0071363,GO:0071383,GO:0071384,GO:0071385,GO:0071396,GO:0071407,GO:0071466,GO:0071495,GO:0071548,GO:0071549,GO:0072347,GO:0097305,GO:0097327,GO:0097332,GO:0097366,GO:0097458,GO:0097708,GO:0098772,GO:0098793,GO:0120025,GO:0120038,GO:0150034,GO:1901654,GO:1901655,GO:1901698,GO:1901700,GO:1901701,GO:1990089,GO:1990090
HiC_scaffold_7	AUGUSTUS	intron	105076629	105078887	1.0	+	.	ID=g17671.t1.intron1;Parent=g17671.t1
HiC_scaffold_7	AUGUSTUS	exon	105078888	105078949	.	+	.	ID=g17671.t1.exon2;Parent=g17671.t1
HiC_scaffold_7	AUGUSTUS	CDS	105078888	105078949	1.0	+	2	ID=g17671.t1.CDS2;Parent=g17671.t1
HiC_scaffold_7	AUGUSTUS	intron	105078950	105085324	1.0	+	.	ID=g17671.t1.intron2;Parent=g17671.t1
HiC_scaffold_7	AUGUSTUS	exon	105085325	105085549	.	+	.	ID=g17671.t1.exon3;Parent=g17671.t1
HiC_scaffold_7	AUGUSTUS	CDS	105085325	105085549	1.0	+	0	ID=g17671.t1.CDS3;Parent=g17671.t1
HiC_scaffold_7	AUGUSTUS	intron	105085550	105087950	1.0	+	.	ID=g17671.t1.intron3;Parent=g17671.t1
HiC_scaffold_7	AUGUSTUS	exon	105087951	105088103	.	+	.	ID=g17671.t1.exon4;Parent=g17671.t1
HiC_scaffold_7	AUGUSTUS	CDS	105087951	105088103	1.0	+	0	ID=g17671.t1.CDS4;Parent=g17671.t1
HiC_scaffold_7	AUGUSTUS	stop_codon	105088101	105088103	.	+	0	ID=g17671.t1.stop1;Parent=g17671.t1
HiC_scaffold_7	AUGUSTUS	stop_codon	105173978	105173980	.	-	0	ID=g17672.t1.stop1;Parent=g17672.t1
HiC_scaffold_7	AUGUSTUS	exon	105173978	105175119	.	-	.	ID=g17672.t1.exon1;Parent=g17672.t1
HiC_scaffold_7	AUGUSTUS	CDS	105173978	105175119	1.0	-	2	ID=g17672.t1.CDS1;Parent=g17672.t1
HiC_scaffold_7	AUGUSTUS	gene	105173978	105513145	.	-	.	ID=g17672
HiC_scaffold_7	AUGUSTUS	mRNA	105173978	105513145	.	-	.	ID=g17672.t1;Parent=g17672;em_target=9668.ENSMPUP00000007643;em_score=1141.0;em_evalue=0.0;em_tcov=.;em_OGs=KOG3656@1|root,KOG3656@2759|Eukaryota,39DWZ@33154|Opisthokonta,3BD25@33208|Metazoa,3CU52@33213|Bilateria,484YX@7711|Chordata,48WZB@7742|Vertebrata,3JDIG@40674|Mammalia,3EM6Y@33554|Carnivora;em_COG_cat=S;em_desc=MGAT4 family, member C;em_max_annot_lvl=33208|Metazoa;em_Preferred_name=MGAT4C;em_EC=2.4.1.145,2.4.1.201;em_KEGG_ko=ko:K13748;em_KEGG_Pathway=ko00510,ko00513,ko01100,map00510,map00513,map01100;em_KEGG_Module=M00075;em_KEGG_Reaction=R05992;em_BRITE=ko00000,ko00001,ko00002,ko01000,ko01003;em_CAZy=GT54;em_PFAMs=Glyco_transf_54;em_GOs=GO:0000139,GO:0003674,GO:0003824,GO:0005575,GO:0005622,GO:0005623,GO:0005737,GO:0005794,GO:0008194,GO:0008375,GO:0008454,GO:0012505,GO:0016020,GO:0016740,GO:0016757,GO:0016758,GO:0031090,GO:0031984,GO:0043226,GO:0043227,GO:0043229,GO:0043231,GO:0044422,GO:0044424,GO:0044431,GO:0044444,GO:0044446,GO:0044464,GO:0098588,GO:0098791,GO:0140096,GO:0140103
HiC_scaffold_7	AUGUSTUS	intron	105175120	105177861	1.0	-	.	ID=g17672.t1.intron1;Parent=g17672.t1
HiC_scaffold_7	AUGUSTUS	exon	105177862	105178009	.	-	.	ID=g17672.t1.exon2;Parent=g17672.t1
HiC_scaffold_7	AUGUSTUS	CDS	105177862	105178009	1.0	-	0	ID=g17672.t1.CDS2;Parent=g17672.t1
HiC_scaffold_7	AUGUSTUS	intron	105178010	105183604	1.0	-	.	ID=g17672.t1.intron2;Parent=g17672.t1
HiC_scaffold_7	AUGUSTUS	exon	105183605	105183757	.	-	.	ID=g17672.t1.exon3;Parent=g17672.t1
HiC_scaffold_7	AUGUSTUS	CDS	105183605	105183757	0.99	-	0	ID=g17672.t1.CDS3;Parent=g17672.t1
HiC_scaffold_7	AUGUSTUS	intron	105183758	105218760	0.99	-	.	ID=g17672.t1.intron3;Parent=g17672.t1
HiC_scaffold_7	AUGUSTUS	exon	105218761	105218810	.	-	.	ID=g17672.t1.exon4;Parent=g17672.t1
HiC_scaffold_7	AUGUSTUS	CDS	105218761	105218810	0.99	-	2	ID=g17672.t1.CDS4;Parent=g17672.t1
HiC_scaffold_7	AUGUSTUS	intron	105218811	105492395	1.0	-	.	ID=g17672.t1.intron4;Parent=g17672.t1
HiC_scaffold_7	AUGUSTUS	exon	105492396	105492405	.	-	.	ID=g17672.t1.exon5;Parent=g17672.t1
HiC_scaffold_7	AUGUSTUS	CDS	105492396	105492405	0.99	-	0	ID=g17672.t1.CDS5;Parent=g17672.t1
HiC_scaffold_7	AUGUSTUS	intron	105492406	105513130	0.63	-	.	ID=g17672.t1.intron5;Parent=g17672.t1
HiC_scaffold_7	AUGUSTUS	exon	105513131	105513145	.	-	.	ID=g17672.t1.exon6;Parent=g17672.t1
HiC_scaffold_7	AUGUSTUS	CDS	105513131	105513145	0.5	-	0	ID=g17672.t1.CDS6;Parent=g17672.t1
HiC_scaffold_7	AUGUSTUS	start_codon	105513143	105513145	.	-	0	ID=g17672.t1.start1;Parent=g17672.t1
HiC_scaffold_7	AUGUSTUS	start_codon	106202833	106202835	.	+	0	ID=g17673.t1.start1;Parent=g17673.t1
HiC_scaffold_7	AUGUSTUS	gene	106202833	106203369	.	+	.	ID=g17673
HiC_scaffold_7	AUGUSTUS	exon	106202833	106203369	.	+	.	ID=g17673.t1.exon1;Parent=g17673.t1
HiC_scaffold_7	AUGUSTUS	mRNA	106202833	106203369	1.0	+	.	ID=g17673.t1;Parent=g17673;em_target=10029.XP_007628852.1;em_score=398.6;em_evalue=1e-122;em_tcov=.;em_OGs=KOG3155@1|root,KOG3155@2759|Eukaryota,39E3P@33154|Opisthokonta,3BJGN@33208|Metazoa,3D12Q@33213|Bilateria,47Z6Q@7711|Chordata,490SQ@7742|Vertebrata,3J2GE@40674|Mammalia,35KB8@314146|Euarchontoglires,4Q5CG@9989|Rodentia;em_COG_cat=Z;em_desc=ARP2/3 complex ARPC3 (21 kDa) subunit;em_max_annot_lvl=33208|Metazoa;em_Preferred_name=ARPC3;em_KEGG_ko=ko:K05756;em_KEGG_Pathway=ko04144,ko04666,ko04810,ko05100,ko05130,ko05131,ko05132,map04144,map04666,map04810,map05100,map05130,map05131,map05132;em_BRITE=ko00000,ko00001,ko04131,ko04812;em_PFAMs=P21-Arc;em_GOs=GO:0001667,GO:0002009,GO:0002252,GO:0002253,GO:0002376,GO:0002429,GO:0002431,GO:0002433,GO:0002682,GO:0002684,GO:0002757,GO:0002764,GO:0002768,GO:0003674,GO:0003779,GO:0005198,GO:0005200,GO:0005488,GO:0005515,GO:0005575,GO:0005622,GO:0005623,GO:0005737,GO:0005829,GO:0005856,GO:0005884,GO:0005885,GO:0006810,GO:0006897,GO:0006909,GO:0006928,GO:0006996,GO:0007010,GO:0007015,GO:0007154,GO:0007165,GO:0007166,GO:0007167,GO:0007169,GO:0007275,GO:0008064,GO:0008092,GO:0008150,GO:0009653,GO:0009790,GO:0009888,GO:0009987,GO:0010631,GO:0010638,GO:0015629,GO:0016043,GO:0016192,GO:0016331,GO:0016477,GO:0023052,GO:0030027,GO:0030029,GO:0030036,GO:0030424,GO:0030426,GO:0030427,GO:0030832,GO:0030833,GO:0030838,GO:0031252,GO:0031334,GO:0031941,GO:0032271,GO:0032273,GO:0032501,GO:0032502,GO:0032535,GO:0032956,GO:0032970,GO:0032991,GO:0033043,GO:0033267,GO:0034314,GO:0038093,GO:0038094,GO:0038096,GO:0040011,GO:0042995,GO:0043005,GO:0043226,GO:0043228,GO:0043229,GO:0043232,GO:0043254,GO:0044087,GO:0044089,GO:0044422,GO:0044424,GO:0044430,GO:0044444,GO:0044446,GO:0044463,GO:0044464,GO:0045010,GO:0048013,GO:0048518,GO:0048522,GO:0048583,GO:0048584,GO:0048598,GO:0048729,GO:0048856,GO:0048870,GO:0050776,GO:0050778,GO:0050789,GO:0050794,GO:0050896,GO:0051128,GO:0051130,GO:0051179,GO:0051234,GO:0051493,GO:0051495,GO:0051674,GO:0051716,GO:0060429,GO:0061024,GO:0061850,GO:0065007,GO:0065008,GO:0070358,GO:0071840,GO:0090066,GO:0090130,GO:0090132,GO:0090723,GO:0090725,GO:0097435,GO:0097458,GO:0098657,GO:0099080,GO:0099081,GO:0099512,GO:0099513,GO:0110053,GO:0120025,GO:0120038,GO:0150034,GO:1902903,GO:1902905
HiC_scaffold_7	AUGUSTUS	CDS	106202833	106203369	1.0	+	0	ID=g17673.t1.CDS1;Parent=g17673.t1
HiC_scaffold_7	AUGUSTUS	stop_codon	106203367	106203369	.	+	0	ID=g17673.t1.stop1;Parent=g17673.t1
HiC_scaffold_7	AUGUSTUS	stop_codon	106623067	106623069	.	-	0	ID=g17674.t1.stop1;Parent=g17674.t1
HiC_scaffold_7	AUGUSTUS	gene	106623067	106623543	.	-	.	ID=g17674
HiC_scaffold_7	AUGUSTUS	exon	106623067	106623543	.	-	.	ID=g17674.t1.exon1;Parent=g17674.t1
HiC_scaffold_7	AUGUSTUS	mRNA	106623067	106623543	1.0	-	.	ID=g17674.t1;Parent=g17674;em_target=9612.ENSCAFP00000039113;em_score=176.0;em_evalue=2.9e-54;em_tcov=.;em_OGs=COG0088@1|root,KOG1475@2759|Eukaryota,38NDR@33154|Opisthokonta,3B9X9@33208|Metazoa,3CRNG@33213|Bilateria,484ZC@7711|Chordata,495JZ@7742|Vertebrata,3JDPT@40674|Mammalia,3EEQB@33554|Carnivora;em_COG_cat=J;em_desc=Ribosomal protein L4;em_max_annot_lvl=33208|Metazoa;em_Preferred_name=RPL4;em_KEGG_ko=ko:K02930;em_KEGG_Pathway=ko03010,map03010;em_KEGG_Module=M00177,M00179;em_BRITE=br01610,ko00000,ko00001,ko00002,ko03011;em_PFAMs=Ribos_L4_asso_C,Ribosomal_L4;em_GOs=GO:0001558,GO:0002181,GO:0003360,GO:0003674,GO:0003676,GO:0003723,GO:0003735,GO:0005198,GO:0005488,GO:0005575,GO:0005622,GO:0005623,GO:0005634,GO:0005737,GO:0005783,GO:0005791,GO:0005829,GO:0005840,GO:0006412,GO:0006518,GO:0006807,GO:0007275,GO:0007399,GO:0007417,GO:0007420,GO:0007568,GO:0008097,GO:0008150,GO:0008152,GO:0008340,GO:0008361,GO:0009058,GO:0009059,GO:0009719,GO:0009987,GO:0010033,GO:0010243,GO:0010259,GO:0010467,GO:0010720,GO:0010769,GO:0010770,GO:0010975,GO:0010976,GO:0012505,GO:0015934,GO:0016043,GO:0019538,GO:0019843,GO:0022008,GO:0022603,GO:0022604,GO:0022625,GO:0022626,GO:0030016,GO:0030017,GO:0030154,GO:0030307,GO:0030516,GO:0031344,GO:0031346,GO:0031672,GO:0032501,GO:0032502,GO:0032535,GO:0032991,GO:0034641,GO:0034645,GO:0040008,GO:0042221,GO:0043043,GO:0043170,GO:0043226,GO:0043227,GO:0043228,GO:0043229,GO:0043231,GO:0043232,GO:0043292,GO:0043603,GO:0043604,GO:0044237,GO:0044238,GO:0044249,GO:0044260,GO:0044267,GO:0044271,GO:0044391,GO:0044422,GO:0044424,GO:0044444,GO:0044445,GO:0044446,GO:0044449,GO:0044464,GO:0045595,GO:0045597,GO:0045664,GO:0045666,GO:0045773,GO:0045927,GO:0048513,GO:0048518,GO:0048522,GO:0048638,GO:0048639,GO:0048699,GO:0048731,GO:0048856,GO:0048869,GO:0050767,GO:0050769,GO:0050770,GO:0050772,GO:0050789,GO:0050793,GO:0050794,GO:0050896,GO:0051094,GO:0051128,GO:0051130,GO:0051239,GO:0051240,GO:0051716,GO:0051960,GO:0051962,GO:0060284,GO:0060322,GO:0061387,GO:0065007,GO:0065008,GO:0070887,GO:0071310,GO:0071417,GO:0071495,GO:0071704,GO:0071840,GO:0090066,GO:0097159,GO:0099080,GO:0099081,GO:0099512,GO:0120035,GO:1901363,GO:1901564,GO:1901566,GO:1901576,GO:1901698,GO:1901699,GO:1990904,GO:2000026
HiC_scaffold_7	AUGUSTUS	CDS	106623067	106623543	1.0	-	0	ID=g17674.t1.CDS1;Parent=g17674.t1
HiC_scaffold_7	AUGUSTUS	start_codon	106623541	106623543	.	-	0	ID=g17674.t1.start1;Parent=g17674.t1
HiC_scaffold_7	AUGUSTUS	start_codon	106889765	106889767	.	+	0	ID=g17675.t1.start1;Parent=g17675.t1
HiC_scaffold_7	gmst	start_codon	106889765	106889767	45.522506	+	0	ID=g17675.t2.start1;Parent=g17675.t2
HiC_scaffold_7	AUGUSTUS	exon	106889765	106889854	.	+	.	ID=g17675.t1.exon1;Parent=g17675.t1
HiC_scaffold_7	AUGUSTUS	CDS	106889765	106889854	1.0	+	0	ID=g17675.t1.CDS1;Parent=g17675.t1
HiC_scaffold_7	gmst	CDS	106889765	106889854	45.522506	+	0	ID=g17675.t2.CDS1;Parent=g17675.t2
HiC_scaffold_7	gmst	exon	106889765	106889854	45.522506	+	0	ID=g17675.t2.exon1;Parent=g17675.t2
HiC_scaffold_7	gmst	mRNA	106889765	106900841	.	+	.	ID=g17675.t2;Parent=g17675;em_target=9685.ENSFCAP00000000649;em_score=624.8;em_evalue=7.9e-191;em_tcov=.;em_OGs=28PPN@1|root,2QWBV@2759|Eukaryota,39SS2@33154|Opisthokonta,3BGYK@33208|Metazoa,3CW16@33213|Bilateria,482WC@7711|Chordata,48Z5H@7742|Vertebrata,3J5JU@40674|Mammalia,3ER51@33554|Carnivora;em_COG_cat=S;em_desc=Chromosome 12 open reading frame 29;em_max_annot_lvl=33208|Metazoa;em_Preferred_name=C12orf29;em_GOs=GO:0002244,GO:0002376,GO:0002520,GO:0007275,GO:0008150,GO:0009987,GO:0030097,GO:0030154,GO:0032501,GO:0032502,GO:0048513,GO:0048534,GO:0048731,GO:0048856,GO:0048869
HiC_scaffold_7	AUGUSTUS	gene	106889765	106901222	.	+	.	ID=g17675
HiC_scaffold_7	AUGUSTUS	mRNA	106889765	106901222	1.0	+	.	ID=g17675.t1;Parent=g17675;em_target=9668.ENSMPUP00000007599;em_score=770.7;em_evalue=6e-235;em_tcov=.;em_OGs=28PPN@1|root,2QWBV@2759|Eukaryota,39SS2@33154|Opisthokonta,3BGYK@33208|Metazoa,3CW16@33213|Bilateria,482WC@7711|Chordata,48Z5H@7742|Vertebrata,3J5JU@40674|Mammalia,3ER51@33554|Carnivora;em_COG_cat=S;em_desc=Chromosome 12 open reading frame 29;em_max_annot_lvl=33208|Metazoa;em_Preferred_name=C12orf29;em_GOs=GO:0002244,GO:0002376,GO:0002520,GO:0007275,GO:0008150,GO:0009987,GO:0030097,GO:0030154,GO:0032501,GO:0032502,GO:0048513,GO:0048534,GO:0048731,GO:0048856,GO:0048869
HiC_scaffold_7	AUGUSTUS	intron	106889855	106893256	1.0	+	.	ID=g17675.t1.intron1;Parent=g17675.t1
HiC_scaffold_7	gmst	intron	106889855	106893256	45.522506	+	0	ID=g17675.t2.intron1;Parent=g17675.t2
HiC_scaffold_7	AUGUSTUS	exon	106893257	106893374	.	+	.	ID=g17675.t1.exon2;Parent=g17675.t1
HiC_scaffold_7	AUGUSTUS	CDS	106893257	106893374	1.0	+	0	ID=g17675.t1.CDS2;Parent=g17675.t1
HiC_scaffold_7	gmst	CDS	106893257	106893374	45.522506	+	0	ID=g17675.t2.CDS2;Parent=g17675.t2
HiC_scaffold_7	gmst	exon	106893257	106893374	45.522506	+	0	ID=g17675.t2.exon2;Parent=g17675.t2
HiC_scaffold_7	AUGUSTUS	intron	106893375	106895945	1.0	+	.	ID=g17675.t1.intron2;Parent=g17675.t1
HiC_scaffold_7	gmst	intron	106893375	106895945	45.522506	+	0	ID=g17675.t2.intron2;Parent=g17675.t2
HiC_scaffold_7	AUGUSTUS	exon	106895946	106896041	.	+	.	ID=g17675.t1.exon3;Parent=g17675.t1
HiC_scaffold_7	AUGUSTUS	CDS	106895946	106896041	1.0	+	2	ID=g17675.t1.CDS3;Parent=g17675.t1
HiC_scaffold_7	gmst	CDS	106895946	106896041	45.522506	+	2	ID=g17675.t2.CDS3;Parent=g17675.t2
HiC_scaffold_7	gmst	exon	106895946	106896041	45.522506	+	2	ID=g17675.t2.exon3;Parent=g17675.t2
HiC_scaffold_7	AUGUSTUS	intron	106896042	106896984	1.0	+	.	ID=g17675.t1.intron3;Parent=g17675.t1
HiC_scaffold_7	gmst	intron	106896042	106896984	45.522506	+	0	ID=g17675.t2.intron3;Parent=g17675.t2
HiC_scaffold_7	AUGUSTUS	exon	106896985	106897101	.	+	.	ID=g17675.t1.exon4;Parent=g17675.t1
HiC_scaffold_7	AUGUSTUS	CDS	106896985	106897101	1.0	+	2	ID=g17675.t1.CDS4;Parent=g17675.t1
HiC_scaffold_7	gmst	CDS	106896985	106897101	45.522506	+	2	ID=g17675.t2.CDS4;Parent=g17675.t2
HiC_scaffold_7	gmst	exon	106896985	106897101	45.522506	+	2	ID=g17675.t2.exon4;Parent=g17675.t2
HiC_scaffold_7	AUGUSTUS	intron	106897102	106898376	1.0	+	.	ID=g17675.t1.intron4;Parent=g17675.t1
HiC_scaffold_7	gmst	intron	106897102	106898376	45.522506	+	0	ID=g17675.t2.intron4;Parent=g17675.t2
HiC_scaffold_7	AUGUSTUS	exon	106898377	106898574	.	+	.	ID=g17675.t1.exon5;Parent=g17675.t1
HiC_scaffold_7	AUGUSTUS	CDS	106898377	106898574	1.0	+	2	ID=g17675.t1.CDS5;Parent=g17675.t1
HiC_scaffold_7	gmst	CDS	106898377	106898574	45.522506	+	2	ID=g17675.t2.CDS5;Parent=g17675.t2
HiC_scaffold_7	gmst	exon	106898377	106898574	45.522506	+	2	ID=g17675.t2.exon5;Parent=g17675.t2
HiC_scaffold_7	AUGUSTUS	intron	106898575	106899582	1.0	+	.	ID=g17675.t1.intron5;Parent=g17675.t1
HiC_scaffold_7	gmst	intron	106898575	106899582	45.522506	+	0	ID=g17675.t2.intron5;Parent=g17675.t2
HiC_scaffold_7	AUGUSTUS	exon	106899583	106899752	.	+	.	ID=g17675.t1.exon6;Parent=g17675.t1
HiC_scaffold_7	AUGUSTUS	CDS	106899583	106899752	1.0	+	2	ID=g17675.t1.CDS6;Parent=g17675.t1
HiC_scaffold_7	gmst	CDS	106899583	106899752	45.522506	+	2	ID=g17675.t2.CDS6;Parent=g17675.t2
HiC_scaffold_7	gmst	exon	106899583	106899752	45.522506	+	2	ID=g17675.t2.exon6;Parent=g17675.t2
HiC_scaffold_7	gmst	intron	106899753	106900781	45.522506	+	0	ID=g17675.t2.intron6;Parent=g17675.t2
HiC_scaffold_7	AUGUSTUS	intron	106899753	106901030	1.0	+	.	ID=g17675.t1.intron6;Parent=g17675.t1
HiC_scaffold_7	gmst	CDS	106900782	106900841	45.522506	+	0	ID=g17675.t2.CDS7;Parent=g17675.t2
HiC_scaffold_7	gmst	exon	106900782	106900841	45.522506	+	0	ID=g17675.t2.exon7;Parent=g17675.t2
HiC_scaffold_7	gmst	stop_codon	106900839	106900841	45.522506	+	0	ID=g17675.t2.stop1;Parent=g17675.t2
HiC_scaffold_7	AUGUSTUS	exon	106901031	106901222	.	+	.	ID=g17675.t1.exon7;Parent=g17675.t1
HiC_scaffold_7	AUGUSTUS	CDS	106901031	106901222	1.0	+	0	ID=g17675.t1.CDS7;Parent=g17675.t1
HiC_scaffold_7	AUGUSTUS	stop_codon	106901220	106901222	.	+	0	ID=g17675.t1.stop1;Parent=g17675.t1
HiC_scaffold_7	AUGUSTUS	stop_codon	106901912	106901914	.	-	0	ID=g17676.t1.stop1;Parent=g17676.t1
HiC_scaffold_7	AUGUSTUS	stop_codon	106901912	106901914	.	-	0	ID=g17676.t2.stop1;Parent=g17676.t2
HiC_scaffold_7	AUGUSTUS	exon	106901912	106902142	.	-	.	ID=g17676.t1.exon1;Parent=g17676.t1
HiC_scaffold_7	AUGUSTUS	exon	106901912	106902142	.	-	.	ID=g17676.t2.exon1;Parent=g17676.t2
HiC_scaffold_7	AUGUSTUS	CDS	106901912	106902142	1.0	-	0	ID=g17676.t1.CDS1;Parent=g17676.t1
HiC_scaffold_7	AUGUSTUS	CDS	106901912	106902142	1.0	-	0	ID=g17676.t2.CDS1;Parent=g17676.t2
HiC_scaffold_7	AUGUSTUS	gene	106901912	106997606	.	-	.	ID=g17676
HiC_scaffold_7	AUGUSTUS	mRNA	106901912	106997606	0.99	-	.	ID=g17676.t2;Parent=g17676;em_target=9541.XP_005571875.1;em_score=5099.2;em_evalue=0.0;em_tcov=.;em_OGs=28HFX@1|root,2QPTZ@2759|Eukaryota,39RTH@33154|Opisthokonta,3BEKE@33208|Metazoa,3CRIT@33213|Bilateria,484F5@7711|Chordata,4988C@7742|Vertebrata,3J1JA@40674|Mammalia,35E9C@314146|Euarchontoglires,4M82P@9443|Primates,35ZHV@314294|Cercopithecoidea;em_COG_cat=K;em_desc=Centrosomal protein;em_max_annot_lvl=33208|Metazoa;em_Preferred_name=CEP290;em_KEGG_ko=ko:K16533;em_BRITE=ko00000,ko03036;em_PFAMs=CEP209_CC5;em_GOs=GO:0000086,GO:0000278,GO:0001654,GO:0001655,GO:0001750,GO:0001754,GO:0001775,GO:0001822,GO:0001894,GO:0001895,GO:0002009,GO:0002252,GO:0002263,GO:0002274,GO:0002275,GO:0002283,GO:0002366,GO:0002376,GO:0002443,GO:0002444,GO:0002446,GO:0003674,GO:0005488,GO:0005515,GO:0005575,GO:0005576,GO:0005622,GO:0005623,GO:0005634,GO:0005737,GO:0005813,GO:0005814,GO:0005815,GO:0005829,GO:0005856,GO:0005929,GO:0006355,GO:0006810,GO:0006887,GO:0006950,GO:0006955,GO:0006974,GO:0006996,GO:0007049,GO:0007163,GO:0007275,GO:0007346,GO:0007368,GO:0007369,GO:0007389,GO:0007399,GO:0007417,GO:0007420,GO:0007423,GO:0007507,GO:0008104,GO:0008150,GO:0009653,GO:0009790,GO:0009799,GO:0009855,GO:0009887,GO:0009888,GO:0009889,GO:0009891,GO:0009893,GO:0009987,GO:0010389,GO:0010468,GO:0010556,GO:0010557,GO:0010564,GO:0010604,GO:0010628,GO:0012505,GO:0015031,GO:0015630,GO:0015833,GO:0016043,GO:0016192,GO:0019219,GO:0019222,GO:0021549,GO:0022008,GO:0022037,GO:0022402,GO:0022406,GO:0022607,GO:0030030,GO:0030031,GO:0030141,GO:0030154,GO:0030182,GO:0030902,GO:0030916,GO:0031323,GO:0031325,GO:0031326,GO:0031328,GO:0031410,GO:0031974,GO:0031982,GO:0031983,GO:0032386,GO:0032388,GO:0032391,GO:0032501,GO:0032502,GO:0032879,GO:0032880,GO:0032940,GO:0032991,GO:0033036,GO:0033157,GO:0033554,GO:0034451,GO:0034774,GO:0035148,GO:0035239,GO:0035295,GO:0035580,GO:0035869,GO:0036038,GO:0036064,GO:0036230,GO:0042119,GO:0042461,GO:0042462,GO:0042471,GO:0042472,GO:0042581,GO:0042592,GO:0042769,GO:0042802,GO:0042886,GO:0042995,GO:0043005,GO:0043010,GO:0043226,GO:0043227,GO:0043228,GO:0043229,GO:0043231,GO:0043232,GO:0043233,GO:0043299,GO:0043312,GO:0043583,GO:0044085,GO:0044422,GO:0044424,GO:0044430,GO:0044433,GO:0044441,GO:0044444,GO:0044446,GO:0044450,GO:0044463,GO:0044464,GO:0044770,GO:0044772,GO:0044782,GO:0044839,GO:0045055,GO:0045184,GO:0045321,GO:0045494,GO:0045893,GO:0045935,GO:0046530,GO:0046903,GO:0048468,GO:0048513,GO:0048518,GO:0048522,GO:0048562,GO:0048568,GO:0048592,GO:0048598,GO:0048646,GO:0048666,GO:0048699,GO:0048729,GO:0048731,GO:0048793,GO:0048839,GO:0048856,GO:0048869,GO:0048871,GO:0050789,GO:0050794,GO:0050896,GO:0051049,GO:0051050,GO:0051171,GO:0051173,GO:0051179,GO:0051222,GO:0051223,GO:0051234,GO:0051252,GO:0051254,GO:0051606,GO:0051640,GO:0051641,GO:0051716,GO:0051726,GO:0060041,GO:0060205,GO:0060249,GO:0060255,GO:0060271,GO:0060322,GO:0060341,GO:0060429,GO:0060562,GO:0061822,GO:0061824,GO:0065007,GO:0065008,GO:0070013,GO:0070201,GO:0070925,GO:0071599,GO:0071600,GO:0071702,GO:0071705,GO:0071840,GO:0072001,GO:0072175,GO:0072359,GO:0080090,GO:0090087,GO:0090316,GO:0090596,GO:0097458,GO:0097708,GO:0097711,GO:0097730,GO:0097731,GO:0097733,GO:0099503,GO:0120025,GO:0120031,GO:0120036,GO:0120038,GO:0140056,GO:1901987,GO:1901990,GO:1902680,GO:1902749,GO:1903047,GO:1903506,GO:1903508,GO:1903827,GO:1903829,GO:1904951,GO:1905349,GO:1905515,GO:2000112,GO:2001141
HiC_scaffold_7	AUGUSTUS	mRNA	106901912	106997606	1.0	-	.	ID=g17676.t1;Parent=g17676;em_target=9668.ENSMPUP00000007565;em_score=4965.5;em_evalue=0.0;em_tcov=.;em_OGs=28HFX@1|root,2QPTZ@2759|Eukaryota,39RTH@33154|Opisthokonta,3BEKE@33208|Metazoa,3CRIT@33213|Bilateria,484F5@7711|Chordata,4988C@7742|Vertebrata,3J1JA@40674|Mammalia,3EFXT@33554|Carnivora;em_COG_cat=S;em_desc=Centrosomal protein;em_max_annot_lvl=33208|Metazoa;em_Preferred_name=CEP290;em_KEGG_ko=ko:K16533;em_BRITE=ko00000,ko03036;em_PFAMs=CEP209_CC5;em_GOs=GO:0000086,GO:0000278,GO:0001654,GO:0001655,GO:0001750,GO:0001754,GO:0001775,GO:0001822,GO:0001894,GO:0001895,GO:0002009,GO:0002252,GO:0002263,GO:0002274,GO:0002275,GO:0002283,GO:0002366,GO:0002376,GO:0002443,GO:0002444,GO:0002446,GO:0003674,GO:0005488,GO:0005515,GO:0005575,GO:0005576,GO:0005622,GO:0005623,GO:0005634,GO:0005737,GO:0005813,GO:0005814,GO:0005815,GO:0005829,GO:0005856,GO:0005929,GO:0006355,GO:0006810,GO:0006887,GO:0006950,GO:0006955,GO:0006974,GO:0006996,GO:0007049,GO:0007163,GO:0007275,GO:0007346,GO:0007368,GO:0007369,GO:0007389,GO:0007399,GO:0007417,GO:0007420,GO:0007423,GO:0007507,GO:0008104,GO:0008150,GO:0009653,GO:0009790,GO:0009799,GO:0009855,GO:0009887,GO:0009888,GO:0009889,GO:0009891,GO:0009893,GO:0009987,GO:0010389,GO:0010468,GO:0010556,GO:0010557,GO:0010564,GO:0010604,GO:0010628,GO:0012505,GO:0015031,GO:0015630,GO:0015833,GO:0016043,GO:0016192,GO:0019219,GO:0019222,GO:0021549,GO:0022008,GO:0022037,GO:0022402,GO:0022406,GO:0022607,GO:0030030,GO:0030031,GO:0030141,GO:0030154,GO:0030182,GO:0030902,GO:0030916,GO:0031323,GO:0031325,GO:0031326,GO:0031328,GO:0031410,GO:0031974,GO:0031982,GO:0031983,GO:0032386,GO:0032388,GO:0032391,GO:0032501,GO:0032502,GO:0032879,GO:0032880,GO:0032940,GO:0032991,GO:0033036,GO:0033157,GO:0033554,GO:0034451,GO:0034774,GO:0035148,GO:0035239,GO:0035295,GO:0035580,GO:0035869,GO:0036038,GO:0036064,GO:0036230,GO:0042119,GO:0042461,GO:0042462,GO:0042471,GO:0042472,GO:0042581,GO:0042592,GO:0042769,GO:0042802,GO:0042886,GO:0042995,GO:0043005,GO:0043010,GO:0043226,GO:0043227,GO:0043228,GO:0043229,GO:0043231,GO:0043232,GO:0043233,GO:0043299,GO:0043312,GO:0043583,GO:0044085,GO:0044422,GO:0044424,GO:0044430,GO:0044433,GO:0044441,GO:0044444,GO:0044446,GO:0044450,GO:0044463,GO:0044464,GO:0044770,GO:0044772,GO:0044782,GO:0044839,GO:0045055,GO:0045184,GO:0045321,GO:0045494,GO:0045893,GO:0045935,GO:0046530,GO:0046903,GO:0048468,GO:0048513,GO:0048518,GO:0048522,GO:0048562,GO:0048568,GO:0048592,GO:0048598,GO:0048646,GO:0048666,GO:0048699,GO:0048729,GO:0048731,GO:0048793,GO:0048839,GO:0048856,GO:0048869,GO:0048871,GO:0050789,GO:0050794,GO:0050896,GO:0051049,GO:0051050,GO:0051171,GO:0051173,GO:0051179,GO:0051222,GO:0051223,GO:0051234,GO:0051252,GO:0051254,GO:0051606,GO:0051640,GO:0051641,GO:0051716,GO:0051726,GO:0060041,GO:0060205,GO:0060249,GO:0060255,GO:0060271,GO:0060322,GO:0060341,GO:0060429,GO:0060562,GO:0061822,GO:0061824,GO:0065007,GO:0065008,GO:0070013,GO:0070201,GO:0070925,GO:0071599,GO:0071600,GO:0071702,GO:0071705,GO:0071840,GO:0072001,GO:0072175,GO:0072359,GO:0080090,GO:0090087,GO:0090316,GO:0090596,GO:0097458,GO:0097708,GO:0097711,GO:0097730,GO:0097731,GO:0097733,GO:0099503,GO:0120025,GO:0120031,GO:0120036,GO:0120038,GO:0140056,GO:1901987,GO:1901990,GO:1902680,GO:1902749,GO:1903047,GO:1903506,GO:1903508,GO:1903827,GO:1903829,GO:1904951,GO:1905349,GO:1905515,GO:2000112,GO:2001141
HiC_scaffold_7	AUGUSTUS	intron	106902143	106903077	1.0	-	.	ID=g17676.t1.intron1;Parent=g17676.t1
HiC_scaffold_7	AUGUSTUS	intron	106902143	106903077	1.0	-	.	ID=g17676.t2.intron1;Parent=g17676.t2
HiC_scaffold_7	AUGUSTUS	exon	106903078	106903157	.	-	.	ID=g17676.t1.exon2;Parent=g17676.t1
HiC_scaffold_7	AUGUSTUS	exon	106903078	106903157	.	-	.	ID=g17676.t2.exon2;Parent=g17676.t2
HiC_scaffold_7	AUGUSTUS	CDS	106903078	106903157	1.0	-	2	ID=g17676.t1.CDS2;Parent=g17676.t1
HiC_scaffold_7	AUGUSTUS	CDS	106903078	106903157	1.0	-	2	ID=g17676.t2.CDS2;Parent=g17676.t2
HiC_scaffold_7	AUGUSTUS	intron	106903158	106906197	1.0	-	.	ID=g17676.t1.intron2;Parent=g17676.t1
HiC_scaffold_7	AUGUSTUS	intron	106903158	106906197	1.0	-	.	ID=g17676.t2.intron2;Parent=g17676.t2
HiC_scaffold_7	AUGUSTUS	exon	106906198	106906292	.	-	.	ID=g17676.t1.exon3;Parent=g17676.t1
HiC_scaffold_7	AUGUSTUS	exon	106906198	106906292	.	-	.	ID=g17676.t2.exon3;Parent=g17676.t2
HiC_scaffold_7	AUGUSTUS	CDS	106906198	106906292	1.0	-	1	ID=g17676.t1.CDS3;Parent=g17676.t1
HiC_scaffold_7	AUGUSTUS	CDS	106906198	106906292	1.0	-	1	ID=g17676.t2.CDS3;Parent=g17676.t2
HiC_scaffold_7	AUGUSTUS	intron	106906293	106906730	1.0	-	.	ID=g17676.t1.intron3;Parent=g17676.t1
HiC_scaffold_7	AUGUSTUS	intron	106906293	106906730	1.0	-	.	ID=g17676.t2.intron3;Parent=g17676.t2
HiC_scaffold_7	AUGUSTUS	exon	106906731	106906804	.	-	.	ID=g17676.t1.exon4;Parent=g17676.t1
HiC_scaffold_7	AUGUSTUS	exon	106906731	106906804	.	-	.	ID=g17676.t2.exon4;Parent=g17676.t2
HiC_scaffold_7	AUGUSTUS	CDS	106906731	106906804	1.0	-	0	ID=g17676.t1.CDS4;Parent=g17676.t1
HiC_scaffold_7	AUGUSTUS	CDS	106906731	106906804	1.0	-	0	ID=g17676.t2.CDS4;Parent=g17676.t2
HiC_scaffold_7	AUGUSTUS	intron	106906805	106907932	1.0	-	.	ID=g17676.t1.intron4;Parent=g17676.t1
HiC_scaffold_7	AUGUSTUS	intron	106906805	106907932	1.0	-	.	ID=g17676.t2.intron4;Parent=g17676.t2
HiC_scaffold_7	AUGUSTUS	exon	106907933	106908074	.	-	.	ID=g17676.t1.exon5;Parent=g17676.t1
HiC_scaffold_7	AUGUSTUS	exon	106907933	106908074	.	-	.	ID=g17676.t2.exon5;Parent=g17676.t2
HiC_scaffold_7	AUGUSTUS	CDS	106907933	106908074	1.0	-	1	ID=g17676.t1.CDS5;Parent=g17676.t1
HiC_scaffold_7	AUGUSTUS	CDS	106907933	106908074	1.0	-	1	ID=g17676.t2.CDS5;Parent=g17676.t2
HiC_scaffold_7	AUGUSTUS	intron	106908075	106911297	1.0	-	.	ID=g17676.t1.intron5;Parent=g17676.t1
HiC_scaffold_7	AUGUSTUS	intron	106908075	106911297	1.0	-	.	ID=g17676.t2.intron5;Parent=g17676.t2
HiC_scaffold_7	AUGUSTUS	exon	106911298	106911470	.	-	.	ID=g17676.t1.exon6;Parent=g17676.t1
HiC_scaffold_7	AUGUSTUS	exon	106911298	106911470	.	-	.	ID=g17676.t2.exon6;Parent=g17676.t2
HiC_scaffold_7	AUGUSTUS	CDS	106911298	106911470	1.0	-	0	ID=g17676.t1.CDS6;Parent=g17676.t1
HiC_scaffold_7	AUGUSTUS	CDS	106911298	106911470	1.0	-	0	ID=g17676.t2.CDS6;Parent=g17676.t2
HiC_scaffold_7	AUGUSTUS	intron	106911471	106912448	1.0	-	.	ID=g17676.t1.intron6;Parent=g17676.t1
HiC_scaffold_7	AUGUSTUS	intron	106911471	106912448	1.0	-	.	ID=g17676.t2.intron6;Parent=g17676.t2
HiC_scaffold_7	AUGUSTUS	exon	106912449	106912571	.	-	.	ID=g17676.t1.exon7;Parent=g17676.t1
HiC_scaffold_7	AUGUSTUS	exon	106912449	106912571	.	-	.	ID=g17676.t2.exon7;Parent=g17676.t2
HiC_scaffold_7	AUGUSTUS	CDS	106912449	106912571	1.0	-	0	ID=g17676.t1.CDS7;Parent=g17676.t1
HiC_scaffold_7	AUGUSTUS	CDS	106912449	106912571	1.0	-	0	ID=g17676.t2.CDS7;Parent=g17676.t2
HiC_scaffold_7	AUGUSTUS	intron	106912572	106913307	1.0	-	.	ID=g17676.t1.intron7;Parent=g17676.t1
HiC_scaffold_7	AUGUSTUS	intron	106912572	106913307	1.0	-	.	ID=g17676.t2.intron7;Parent=g17676.t2
HiC_scaffold_7	AUGUSTUS	exon	106913308	106913472	.	-	.	ID=g17676.t1.exon8;Parent=g17676.t1
HiC_scaffold_7	AUGUSTUS	exon	106913308	106913472	.	-	.	ID=g17676.t2.exon8;Parent=g17676.t2
HiC_scaffold_7	AUGUSTUS	CDS	106913308	106913472	1.0	-	0	ID=g17676.t1.CDS8;Parent=g17676.t1
HiC_scaffold_7	AUGUSTUS	CDS	106913308	106913472	1.0	-	0	ID=g17676.t2.CDS8;Parent=g17676.t2
HiC_scaffold_7	AUGUSTUS	intron	106913473	106914873	1.0	-	.	ID=g17676.t1.intron8;Parent=g17676.t1
HiC_scaffold_7	AUGUSTUS	intron	106913473	106914873	1.0	-	.	ID=g17676.t2.intron8;Parent=g17676.t2
HiC_scaffold_7	AUGUSTUS	exon	106914874	106914960	.	-	.	ID=g17676.t1.exon9;Parent=g17676.t1
HiC_scaffold_7	AUGUSTUS	exon	106914874	106914960	.	-	.	ID=g17676.t2.exon9;Parent=g17676.t2
HiC_scaffold_7	AUGUSTUS	CDS	106914874	106914960	1.0	-	0	ID=g17676.t1.CDS9;Parent=g17676.t1
HiC_scaffold_7	AUGUSTUS	CDS	106914874	106914960	1.0	-	0	ID=g17676.t2.CDS9;Parent=g17676.t2
HiC_scaffold_7	AUGUSTUS	intron	106914961	106916117	1.0	-	.	ID=g17676.t1.intron9;Parent=g17676.t1
HiC_scaffold_7	AUGUSTUS	intron	106914961	106916117	1.0	-	.	ID=g17676.t2.intron9;Parent=g17676.t2
HiC_scaffold_7	AUGUSTUS	exon	106916118	106916252	.	-	.	ID=g17676.t1.exon10;Parent=g17676.t1
HiC_scaffold_7	AUGUSTUS	exon	106916118	106916252	.	-	.	ID=g17676.t2.exon10;Parent=g17676.t2
HiC_scaffold_7	AUGUSTUS	CDS	106916118	106916252	1.0	-	0	ID=g17676.t1.CDS10;Parent=g17676.t1
HiC_scaffold_7	AUGUSTUS	CDS	106916118	106916252	1.0	-	0	ID=g17676.t2.CDS10;Parent=g17676.t2
HiC_scaffold_7	AUGUSTUS	intron	106916253	106920585	1.0	-	.	ID=g17676.t1.intron10;Parent=g17676.t1
HiC_scaffold_7	AUGUSTUS	intron	106916253	106920585	1.0	-	.	ID=g17676.t2.intron10;Parent=g17676.t2
HiC_scaffold_7	AUGUSTUS	exon	106920586	106920709	.	-	.	ID=g17676.t1.exon11;Parent=g17676.t1
HiC_scaffold_7	AUGUSTUS	exon	106920586	106920709	.	-	.	ID=g17676.t2.exon11;Parent=g17676.t2
HiC_scaffold_7	AUGUSTUS	CDS	106920586	106920709	1.0	-	1	ID=g17676.t1.CDS11;Parent=g17676.t1
HiC_scaffold_7	AUGUSTUS	CDS	106920586	106920709	1.0	-	1	ID=g17676.t2.CDS11;Parent=g17676.t2
HiC_scaffold_7	AUGUSTUS	intron	106920710	106922833	1.0	-	.	ID=g17676.t1.intron11;Parent=g17676.t1
HiC_scaffold_7	AUGUSTUS	intron	106920710	106922833	1.0	-	.	ID=g17676.t2.intron11;Parent=g17676.t2
HiC_scaffold_7	AUGUSTUS	exon	106922834	106922989	.	-	.	ID=g17676.t1.exon12;Parent=g17676.t1
HiC_scaffold_7	AUGUSTUS	exon	106922834	106922989	.	-	.	ID=g17676.t2.exon12;Parent=g17676.t2
HiC_scaffold_7	AUGUSTUS	CDS	106922834	106922989	1.0	-	1	ID=g17676.t1.CDS12;Parent=g17676.t1
HiC_scaffold_7	AUGUSTUS	CDS	106922834	106922989	1.0	-	1	ID=g17676.t2.CDS12;Parent=g17676.t2
HiC_scaffold_7	AUGUSTUS	intron	106922990	106923543	1.0	-	.	ID=g17676.t1.intron12;Parent=g17676.t1
HiC_scaffold_7	AUGUSTUS	intron	106922990	106923543	1.0	-	.	ID=g17676.t2.intron12;Parent=g17676.t2
HiC_scaffold_7	AUGUSTUS	exon	106923544	106923689	.	-	.	ID=g17676.t1.exon13;Parent=g17676.t1
HiC_scaffold_7	AUGUSTUS	exon	106923544	106923689	.	-	.	ID=g17676.t2.exon13;Parent=g17676.t2
HiC_scaffold_7	AUGUSTUS	CDS	106923544	106923689	1.0	-	0	ID=g17676.t1.CDS13;Parent=g17676.t1
HiC_scaffold_7	AUGUSTUS	CDS	106923544	106923689	1.0	-	0	ID=g17676.t2.CDS13;Parent=g17676.t2
HiC_scaffold_7	AUGUSTUS	intron	106923690	106930283	1.0	-	.	ID=g17676.t1.intron13;Parent=g17676.t1
HiC_scaffold_7	AUGUSTUS	intron	106923690	106930283	1.0	-	.	ID=g17676.t2.intron13;Parent=g17676.t2
HiC_scaffold_7	AUGUSTUS	exon	106930284	106930406	.	-	.	ID=g17676.t1.exon14;Parent=g17676.t1
HiC_scaffold_7	AUGUSTUS	exon	106930284	106930406	.	-	.	ID=g17676.t2.exon14;Parent=g17676.t2
HiC_scaffold_7	AUGUSTUS	CDS	106930284	106930406	1.0	-	0	ID=g17676.t1.CDS14;Parent=g17676.t1
HiC_scaffold_7	AUGUSTUS	CDS	106930284	106930406	1.0	-	0	ID=g17676.t2.CDS14;Parent=g17676.t2
HiC_scaffold_7	AUGUSTUS	intron	106930407	106930739	1.0	-	.	ID=g17676.t1.intron14;Parent=g17676.t1
HiC_scaffold_7	AUGUSTUS	intron	106930407	106930739	1.0	-	.	ID=g17676.t2.intron14;Parent=g17676.t2
HiC_scaffold_7	AUGUSTUS	exon	106930740	106930961	.	-	.	ID=g17676.t1.exon15;Parent=g17676.t1
HiC_scaffold_7	AUGUSTUS	exon	106930740	106930961	.	-	.	ID=g17676.t2.exon15;Parent=g17676.t2
HiC_scaffold_7	AUGUSTUS	CDS	106930740	106930961	1.0	-	0	ID=g17676.t1.CDS15;Parent=g17676.t1
HiC_scaffold_7	AUGUSTUS	CDS	106930740	106930961	1.0	-	0	ID=g17676.t2.CDS15;Parent=g17676.t2
HiC_scaffold_7	AUGUSTUS	intron	106930962	106932720	1.0	-	.	ID=g17676.t1.intron15;Parent=g17676.t1
HiC_scaffold_7	AUGUSTUS	intron	106930962	106932720	1.0	-	.	ID=g17676.t2.intron15;Parent=g17676.t2
HiC_scaffold_7	AUGUSTUS	exon	106932721	106932858	.	-	.	ID=g17676.t1.exon16;Parent=g17676.t1
HiC_scaffold_7	AUGUSTUS	exon	106932721	106932858	.	-	.	ID=g17676.t2.exon16;Parent=g17676.t2
HiC_scaffold_7	AUGUSTUS	CDS	106932721	106932858	1.0	-	0	ID=g17676.t1.CDS16;Parent=g17676.t1
HiC_scaffold_7	AUGUSTUS	CDS	106932721	106932858	1.0	-	0	ID=g17676.t2.CDS16;Parent=g17676.t2
HiC_scaffold_7	AUGUSTUS	intron	106932859	106933803	1.0	-	.	ID=g17676.t1.intron16;Parent=g17676.t1
HiC_scaffold_7	AUGUSTUS	intron	106932859	106933803	1.0	-	.	ID=g17676.t2.intron16;Parent=g17676.t2
HiC_scaffold_7	AUGUSTUS	exon	106933804	106934017	.	-	.	ID=g17676.t1.exon17;Parent=g17676.t1
HiC_scaffold_7	AUGUSTUS	exon	106933804	106934017	.	-	.	ID=g17676.t2.exon17;Parent=g17676.t2
HiC_scaffold_7	AUGUSTUS	CDS	106933804	106934017	1.0	-	1	ID=g17676.t1.CDS17;Parent=g17676.t1
HiC_scaffold_7	AUGUSTUS	CDS	106933804	106934017	1.0	-	1	ID=g17676.t2.CDS17;Parent=g17676.t2
HiC_scaffold_7	AUGUSTUS	intron	106934018	106937048	1.0	-	.	ID=g17676.t1.intron17;Parent=g17676.t1
HiC_scaffold_7	AUGUSTUS	intron	106934018	106937048	1.0	-	.	ID=g17676.t2.intron17;Parent=g17676.t2
HiC_scaffold_7	AUGUSTUS	exon	106937049	106937248	.	-	.	ID=g17676.t1.exon18;Parent=g17676.t1
HiC_scaffold_7	AUGUSTUS	exon	106937049	106937248	.	-	.	ID=g17676.t2.exon18;Parent=g17676.t2
HiC_scaffold_7	AUGUSTUS	CDS	106937049	106937248	1.0	-	0	ID=g17676.t1.CDS18;Parent=g17676.t1
HiC_scaffold_7	AUGUSTUS	CDS	106937049	106937248	1.0	-	0	ID=g17676.t2.CDS18;Parent=g17676.t2
HiC_scaffold_7	AUGUSTUS	intron	106937249	106938105	1.0	-	.	ID=g17676.t1.intron18;Parent=g17676.t1
HiC_scaffold_7	AUGUSTUS	intron	106937249	106938105	1.0	-	.	ID=g17676.t2.intron18;Parent=g17676.t2
HiC_scaffold_7	AUGUSTUS	exon	106938106	106938213	.	-	.	ID=g17676.t1.exon19;Parent=g17676.t1
HiC_scaffold_7	AUGUSTUS	exon	106938106	106938213	.	-	.	ID=g17676.t2.exon19;Parent=g17676.t2
HiC_scaffold_7	AUGUSTUS	CDS	106938106	106938213	1.0	-	0	ID=g17676.t1.CDS19;Parent=g17676.t1
HiC_scaffold_7	AUGUSTUS	CDS	106938106	106938213	1.0	-	0	ID=g17676.t2.CDS19;Parent=g17676.t2
HiC_scaffold_7	AUGUSTUS	intron	106938214	106938842	1.0	-	.	ID=g17676.t1.intron19;Parent=g17676.t1
HiC_scaffold_7	AUGUSTUS	intron	106938214	106938842	1.0	-	.	ID=g17676.t2.intron19;Parent=g17676.t2
HiC_scaffold_7	AUGUSTUS	exon	106938843	106939109	.	-	.	ID=g17676.t1.exon20;Parent=g17676.t1
HiC_scaffold_7	AUGUSTUS	exon	106938843	106939109	.	-	.	ID=g17676.t2.exon20;Parent=g17676.t2
HiC_scaffold_7	AUGUSTUS	CDS	106938843	106939109	1.0	-	0	ID=g17676.t1.CDS20;Parent=g17676.t1
HiC_scaffold_7	AUGUSTUS	CDS	106938843	106939109	1.0	-	0	ID=g17676.t2.CDS20;Parent=g17676.t2
HiC_scaffold_7	AUGUSTUS	intron	106939110	106940109	1.0	-	.	ID=g17676.t1.intron20;Parent=g17676.t1
HiC_scaffold_7	AUGUSTUS	intron	106939110	106940109	1.0	-	.	ID=g17676.t2.intron20;Parent=g17676.t2
HiC_scaffold_7	AUGUSTUS	exon	106940110	106940244	.	-	.	ID=g17676.t1.exon21;Parent=g17676.t1
HiC_scaffold_7	AUGUSTUS	exon	106940110	106940244	.	-	.	ID=g17676.t2.exon21;Parent=g17676.t2
HiC_scaffold_7	AUGUSTUS	CDS	106940110	106940244	1.0	-	0	ID=g17676.t1.CDS21;Parent=g17676.t1
HiC_scaffold_7	AUGUSTUS	CDS	106940110	106940244	1.0	-	0	ID=g17676.t2.CDS21;Parent=g17676.t2
HiC_scaffold_7	AUGUSTUS	intron	106940245	106940465	1.0	-	.	ID=g17676.t1.intron21;Parent=g17676.t1
HiC_scaffold_7	AUGUSTUS	intron	106940245	106940465	1.0	-	.	ID=g17676.t2.intron21;Parent=g17676.t2
HiC_scaffold_7	AUGUSTUS	exon	106940466	106940573	.	-	.	ID=g17676.t1.exon22;Parent=g17676.t1
HiC_scaffold_7	AUGUSTUS	exon	106940466	106940573	.	-	.	ID=g17676.t2.exon22;Parent=g17676.t2
HiC_scaffold_7	AUGUSTUS	CDS	106940466	106940573	1.0	-	0	ID=g17676.t1.CDS22;Parent=g17676.t1
HiC_scaffold_7	AUGUSTUS	CDS	106940466	106940573	1.0	-	0	ID=g17676.t2.CDS22;Parent=g17676.t2
HiC_scaffold_7	AUGUSTUS	intron	106940574	106941718	1.0	-	.	ID=g17676.t1.intron22;Parent=g17676.t1
HiC_scaffold_7	AUGUSTUS	intron	106940574	106941718	1.0	-	.	ID=g17676.t2.intron22;Parent=g17676.t2
HiC_scaffold_7	AUGUSTUS	exon	106941719	106941883	.	-	.	ID=g17676.t1.exon23;Parent=g17676.t1
HiC_scaffold_7	AUGUSTUS	exon	106941719	106941883	.	-	.	ID=g17676.t2.exon23;Parent=g17676.t2
HiC_scaffold_7	AUGUSTUS	CDS	106941719	106941883	1.0	-	0	ID=g17676.t1.CDS23;Parent=g17676.t1
HiC_scaffold_7	AUGUSTUS	CDS	106941719	106941883	1.0	-	0	ID=g17676.t2.CDS23;Parent=g17676.t2
HiC_scaffold_7	AUGUSTUS	intron	106941884	106942381	1.0	-	.	ID=g17676.t1.intron23;Parent=g17676.t1
HiC_scaffold_7	AUGUSTUS	intron	106941884	106942381	1.0	-	.	ID=g17676.t2.intron23;Parent=g17676.t2
HiC_scaffold_7	AUGUSTUS	exon	106942382	106942837	.	-	.	ID=g17676.t1.exon24;Parent=g17676.t1
HiC_scaffold_7	AUGUSTUS	exon	106942382	106942837	.	-	.	ID=g17676.t2.exon24;Parent=g17676.t2
HiC_scaffold_7	AUGUSTUS	CDS	106942382	106942837	1.0	-	0	ID=g17676.t1.CDS24;Parent=g17676.t1
HiC_scaffold_7	AUGUSTUS	CDS	106942382	106942837	1.0	-	0	ID=g17676.t2.CDS24;Parent=g17676.t2
HiC_scaffold_7	AUGUSTUS	intron	106942838	106943475	1.0	-	.	ID=g17676.t1.intron24;Parent=g17676.t1
HiC_scaffold_7	AUGUSTUS	intron	106942838	106943475	1.0	-	.	ID=g17676.t2.intron24;Parent=g17676.t2
HiC_scaffold_7	AUGUSTUS	exon	106943476	106943587	.	-	.	ID=g17676.t1.exon25;Parent=g17676.t1
HiC_scaffold_7	AUGUSTUS	exon	106943476	106943587	.	-	.	ID=g17676.t2.exon25;Parent=g17676.t2
HiC_scaffold_7	AUGUSTUS	CDS	106943476	106943587	1.0	-	1	ID=g17676.t1.CDS25;Parent=g17676.t1
HiC_scaffold_7	AUGUSTUS	CDS	106943476	106943587	1.0	-	1	ID=g17676.t2.CDS25;Parent=g17676.t2
HiC_scaffold_7	AUGUSTUS	intron	106943588	106946750	1.0	-	.	ID=g17676.t1.intron25;Parent=g17676.t1
HiC_scaffold_7	AUGUSTUS	intron	106943588	106946750	1.0	-	.	ID=g17676.t2.intron25;Parent=g17676.t2
HiC_scaffold_7	AUGUSTUS	exon	106946751	106946902	.	-	.	ID=g17676.t1.exon26;Parent=g17676.t1
HiC_scaffold_7	AUGUSTUS	exon	106946751	106946902	.	-	.	ID=g17676.t2.exon26;Parent=g17676.t2
HiC_scaffold_7	AUGUSTUS	CDS	106946751	106946902	1.0	-	0	ID=g17676.t1.CDS26;Parent=g17676.t1
HiC_scaffold_7	AUGUSTUS	CDS	106946751	106946902	1.0	-	0	ID=g17676.t2.CDS26;Parent=g17676.t2
HiC_scaffold_7	AUGUSTUS	intron	106946903	106947844	1.0	-	.	ID=g17676.t1.intron26;Parent=g17676.t1
HiC_scaffold_7	AUGUSTUS	intron	106946903	106947844	1.0	-	.	ID=g17676.t2.intron26;Parent=g17676.t2
HiC_scaffold_7	AUGUSTUS	exon	106947845	106948050	.	-	.	ID=g17676.t1.exon27;Parent=g17676.t1
HiC_scaffold_7	AUGUSTUS	exon	106947845	106948050	.	-	.	ID=g17676.t2.exon27;Parent=g17676.t2
HiC_scaffold_7	AUGUSTUS	CDS	106947845	106948050	1.0	-	2	ID=g17676.t1.CDS27;Parent=g17676.t1
HiC_scaffold_7	AUGUSTUS	CDS	106947845	106948050	1.0	-	2	ID=g17676.t2.CDS27;Parent=g17676.t2
HiC_scaffold_7	AUGUSTUS	intron	106948051	106949617	1.0	-	.	ID=g17676.t1.intron27;Parent=g17676.t1
HiC_scaffold_7	AUGUSTUS	intron	106948051	106949617	1.0	-	.	ID=g17676.t2.intron27;Parent=g17676.t2
HiC_scaffold_7	AUGUSTUS	exon	106949618	106949729	.	-	.	ID=g17676.t1.exon28;Parent=g17676.t1
HiC_scaffold_7	AUGUSTUS	exon	106949618	106949729	.	-	.	ID=g17676.t2.exon28;Parent=g17676.t2
HiC_scaffold_7	AUGUSTUS	CDS	106949618	106949729	1.0	-	0	ID=g17676.t1.CDS28;Parent=g17676.t1
HiC_scaffold_7	AUGUSTUS	CDS	106949618	106949729	1.0	-	0	ID=g17676.t2.CDS28;Parent=g17676.t2
HiC_scaffold_7	AUGUSTUS	intron	106949730	106959903	1.0	-	.	ID=g17676.t1.intron28;Parent=g17676.t1
HiC_scaffold_7	AUGUSTUS	intron	106949730	106959903	1.0	-	.	ID=g17676.t2.intron28;Parent=g17676.t2
HiC_scaffold_7	AUGUSTUS	exon	106959904	106960077	.	-	.	ID=g17676.t1.exon29;Parent=g17676.t1
HiC_scaffold_7	AUGUSTUS	exon	106959904	106960077	.	-	.	ID=g17676.t2.exon29;Parent=g17676.t2
HiC_scaffold_7	AUGUSTUS	CDS	106959904	106960077	1.0	-	0	ID=g17676.t1.CDS29;Parent=g17676.t1
HiC_scaffold_7	AUGUSTUS	CDS	106959904	106960077	1.0	-	0	ID=g17676.t2.CDS29;Parent=g17676.t2
HiC_scaffold_7	AUGUSTUS	intron	106960078	106963903	1.0	-	.	ID=g17676.t1.intron29;Parent=g17676.t1
HiC_scaffold_7	AUGUSTUS	intron	106960078	106963903	1.0	-	.	ID=g17676.t2.intron29;Parent=g17676.t2
HiC_scaffold_7	AUGUSTUS	exon	106963904	106964134	.	-	.	ID=g17676.t1.exon30;Parent=g17676.t1
HiC_scaffold_7	AUGUSTUS	exon	106963904	106964134	.	-	.	ID=g17676.t2.exon30;Parent=g17676.t2
HiC_scaffold_7	AUGUSTUS	CDS	106963904	106964134	1.0	-	0	ID=g17676.t1.CDS30;Parent=g17676.t1
HiC_scaffold_7	AUGUSTUS	CDS	106963904	106964134	1.0	-	0	ID=g17676.t2.CDS30;Parent=g17676.t2
HiC_scaffold_7	AUGUSTUS	intron	106964135	106964224	1.0	-	.	ID=g17676.t1.intron30;Parent=g17676.t1
HiC_scaffold_7	AUGUSTUS	intron	106964135	106964224	1.0	-	.	ID=g17676.t2.intron30;Parent=g17676.t2
HiC_scaffold_7	AUGUSTUS	exon	106964225	106964327	.	-	.	ID=g17676.t1.exon31;Parent=g17676.t1
HiC_scaffold_7	AUGUSTUS	exon	106964225	106964327	.	-	.	ID=g17676.t2.exon31;Parent=g17676.t2
HiC_scaffold_7	AUGUSTUS	CDS	106964225	106964327	1.0	-	1	ID=g17676.t1.CDS31;Parent=g17676.t1
HiC_scaffold_7	AUGUSTUS	CDS	106964225	106964327	1.0	-	1	ID=g17676.t2.CDS31;Parent=g17676.t2
HiC_scaffold_7	AUGUSTUS	intron	106964328	106965565	1.0	-	.	ID=g17676.t1.intron31;Parent=g17676.t1
HiC_scaffold_7	AUGUSTUS	intron	106964328	106965565	1.0	-	.	ID=g17676.t2.intron31;Parent=g17676.t2
HiC_scaffold_7	AUGUSTUS	exon	106965566	106965681	.	-	.	ID=g17676.t1.exon32;Parent=g17676.t1
HiC_scaffold_7	AUGUSTUS	exon	106965566	106965681	.	-	.	ID=g17676.t2.exon32;Parent=g17676.t2
HiC_scaffold_7	AUGUSTUS	CDS	106965566	106965681	1.0	-	0	ID=g17676.t1.CDS32;Parent=g17676.t1
HiC_scaffold_7	AUGUSTUS	CDS	106965566	106965681	1.0	-	0	ID=g17676.t2.CDS32;Parent=g17676.t2
HiC_scaffold_7	AUGUSTUS	intron	106965682	106967130	1.0	-	.	ID=g17676.t1.intron32;Parent=g17676.t1
HiC_scaffold_7	AUGUSTUS	intron	106965682	106967130	1.0	-	.	ID=g17676.t2.intron32;Parent=g17676.t2
HiC_scaffold_7	AUGUSTUS	exon	106967131	106967280	.	-	.	ID=g17676.t1.exon33;Parent=g17676.t1
HiC_scaffold_7	AUGUSTUS	exon	106967131	106967280	.	-	.	ID=g17676.t2.exon33;Parent=g17676.t2
HiC_scaffold_7	AUGUSTUS	CDS	106967131	106967280	1.0	-	0	ID=g17676.t1.CDS33;Parent=g17676.t1
HiC_scaffold_7	AUGUSTUS	CDS	106967131	106967280	1.0	-	0	ID=g17676.t2.CDS33;Parent=g17676.t2
HiC_scaffold_7	AUGUSTUS	intron	106967281	106967650	1.0	-	.	ID=g17676.t1.intron33;Parent=g17676.t1
HiC_scaffold_7	AUGUSTUS	intron	106967281	106967650	1.0	-	.	ID=g17676.t2.intron33;Parent=g17676.t2
HiC_scaffold_7	AUGUSTUS	exon	106967651	106967815	.	-	.	ID=g17676.t1.exon34;Parent=g17676.t1
HiC_scaffold_7	AUGUSTUS	exon	106967651	106967815	.	-	.	ID=g17676.t2.exon34;Parent=g17676.t2
HiC_scaffold_7	AUGUSTUS	CDS	106967651	106967815	1.0	-	0	ID=g17676.t1.CDS34;Parent=g17676.t1
HiC_scaffold_7	AUGUSTUS	CDS	106967651	106967815	1.0	-	0	ID=g17676.t2.CDS34;Parent=g17676.t2
HiC_scaffold_7	AUGUSTUS	intron	106967816	106970617	1.0	-	.	ID=g17676.t1.intron34;Parent=g17676.t1
HiC_scaffold_7	AUGUSTUS	intron	106967816	106970617	1.0	-	.	ID=g17676.t2.intron34;Parent=g17676.t2
HiC_scaffold_7	AUGUSTUS	exon	106970618	106970760	.	-	.	ID=g17676.t1.exon35;Parent=g17676.t1
HiC_scaffold_7	AUGUSTUS	exon	106970618	106970760	.	-	.	ID=g17676.t2.exon35;Parent=g17676.t2
HiC_scaffold_7	AUGUSTUS	CDS	106970618	106970760	1.0	-	2	ID=g17676.t1.CDS35;Parent=g17676.t1
HiC_scaffold_7	AUGUSTUS	CDS	106970618	106970760	1.0	-	2	ID=g17676.t2.CDS35;Parent=g17676.t2
HiC_scaffold_7	AUGUSTUS	intron	106970761	106971286	1.0	-	.	ID=g17676.t1.intron35;Parent=g17676.t1
HiC_scaffold_7	AUGUSTUS	intron	106970761	106971286	1.0	-	.	ID=g17676.t2.intron35;Parent=g17676.t2
HiC_scaffold_7	AUGUSTUS	exon	106971287	106971371	.	-	.	ID=g17676.t1.exon36;Parent=g17676.t1
HiC_scaffold_7	AUGUSTUS	exon	106971287	106971371	.	-	.	ID=g17676.t2.exon36;Parent=g17676.t2
HiC_scaffold_7	AUGUSTUS	CDS	106971287	106971371	1.0	-	0	ID=g17676.t1.CDS36;Parent=g17676.t1
HiC_scaffold_7	AUGUSTUS	CDS	106971287	106971371	1.0	-	0	ID=g17676.t2.CDS36;Parent=g17676.t2
HiC_scaffold_7	AUGUSTUS	intron	106971372	106971643	1.0	-	.	ID=g17676.t2.intron36;Parent=g17676.t2
HiC_scaffold_7	AUGUSTUS	intron	106971372	106972913	1.0	-	.	ID=g17676.t1.intron36;Parent=g17676.t1
HiC_scaffold_7	AUGUSTUS	exon	106971644	106971736	.	-	.	ID=g17676.t2.exon37;Parent=g17676.t2
HiC_scaffold_7	AUGUSTUS	CDS	106971644	106971736	1.0	-	0	ID=g17676.t2.CDS37;Parent=g17676.t2
HiC_scaffold_7	AUGUSTUS	intron	106971737	106971951	1.0	-	.	ID=g17676.t2.intron37;Parent=g17676.t2
HiC_scaffold_7	AUGUSTUS	exon	106971952	106972725	.	-	.	ID=g17676.t2.exon38;Parent=g17676.t2
HiC_scaffold_7	AUGUSTUS	CDS	106971952	106972725	0.99	-	0	ID=g17676.t2.CDS38;Parent=g17676.t2
HiC_scaffold_7	AUGUSTUS	intron	106972726	106972913	0.99	-	.	ID=g17676.t2.intron38;Parent=g17676.t2
HiC_scaffold_7	AUGUSTUS	exon	106972914	106973026	.	-	.	ID=g17676.t1.exon37;Parent=g17676.t1
HiC_scaffold_7	AUGUSTUS	exon	106972914	106973026	.	-	.	ID=g17676.t2.exon39;Parent=g17676.t2
HiC_scaffold_7	AUGUSTUS	CDS	106972914	106973026	1.0	-	2	ID=g17676.t1.CDS37;Parent=g17676.t1
HiC_scaffold_7	AUGUSTUS	CDS	106972914	106973026	1.0	-	2	ID=g17676.t2.CDS39;Parent=g17676.t2
HiC_scaffold_7	AUGUSTUS	intron	106973027	106974225	1.0	-	.	ID=g17676.t1.intron37;Parent=g17676.t1
HiC_scaffold_7	AUGUSTUS	intron	106973027	106974225	1.0	-	.	ID=g17676.t2.intron39;Parent=g17676.t2
HiC_scaffold_7	AUGUSTUS	exon	106974226	106974313	.	-	.	ID=g17676.t1.exon38;Parent=g17676.t1
HiC_scaffold_7	AUGUSTUS	exon	106974226	106974313	.	-	.	ID=g17676.t2.exon40;Parent=g17676.t2
HiC_scaffold_7	AUGUSTUS	CDS	106974226	106974313	1.0	-	0	ID=g17676.t1.CDS38;Parent=g17676.t1
HiC_scaffold_7	AUGUSTUS	CDS	106974226	106974313	1.0	-	0	ID=g17676.t2.CDS40;Parent=g17676.t2
HiC_scaffold_7	AUGUSTUS	intron	106974314	106974383	1.0	-	.	ID=g17676.t1.intron38;Parent=g17676.t1
HiC_scaffold_7	AUGUSTUS	intron	106974314	106974383	1.0	-	.	ID=g17676.t2.intron40;Parent=g17676.t2
HiC_scaffold_7	AUGUSTUS	exon	106974384	106974484	.	-	.	ID=g17676.t1.exon39;Parent=g17676.t1
HiC_scaffold_7	AUGUSTUS	exon	106974384	106974484	.	-	.	ID=g17676.t2.exon41;Parent=g17676.t2
HiC_scaffold_7	AUGUSTUS	CDS	106974384	106974484	1.0	-	2	ID=g17676.t1.CDS39;Parent=g17676.t1
HiC_scaffold_7	AUGUSTUS	CDS	106974384	106974484	1.0	-	2	ID=g17676.t2.CDS41;Parent=g17676.t2
HiC_scaffold_7	AUGUSTUS	intron	106974485	106976695	1.0	-	.	ID=g17676.t1.intron39;Parent=g17676.t1
HiC_scaffold_7	AUGUSTUS	intron	106974485	106976695	1.0	-	.	ID=g17676.t2.intron41;Parent=g17676.t2
HiC_scaffold_7	AUGUSTUS	exon	106976696	106976858	.	-	.	ID=g17676.t1.exon40;Parent=g17676.t1
HiC_scaffold_7	AUGUSTUS	exon	106976696	106976858	.	-	.	ID=g17676.t2.exon42;Parent=g17676.t2
HiC_scaffold_7	AUGUSTUS	CDS	106976696	106976858	1.0	-	0	ID=g17676.t1.CDS40;Parent=g17676.t1
HiC_scaffold_7	AUGUSTUS	CDS	106976696	106976858	1.0	-	0	ID=g17676.t2.CDS42;Parent=g17676.t2
HiC_scaffold_7	AUGUSTUS	intron	106976859	106977949	1.0	-	.	ID=g17676.t1.intron40;Parent=g17676.t1
HiC_scaffold_7	AUGUSTUS	intron	106976859	106977949	1.0	-	.	ID=g17676.t2.intron42;Parent=g17676.t2
HiC_scaffold_7	AUGUSTUS	exon	106977950	106978122	.	-	.	ID=g17676.t1.exon41;Parent=g17676.t1
HiC_scaffold_7	AUGUSTUS	exon	106977950	106978122	.	-	.	ID=g17676.t2.exon43;Parent=g17676.t2
HiC_scaffold_7	AUGUSTUS	CDS	106977950	106978122	1.0	-	2	ID=g17676.t1.CDS41;Parent=g17676.t1
HiC_scaffold_7	AUGUSTUS	CDS	106977950	106978122	1.0	-	2	ID=g17676.t2.CDS43;Parent=g17676.t2
HiC_scaffold_7	AUGUSTUS	intron	106978123	106982545	1.0	-	.	ID=g17676.t1.intron41;Parent=g17676.t1
HiC_scaffold_7	AUGUSTUS	intron	106978123	106982545	1.0	-	.	ID=g17676.t2.intron43;Parent=g17676.t2
HiC_scaffold_7	AUGUSTUS	exon	106982546	106982669	.	-	.	ID=g17676.t1.exon42;Parent=g17676.t1
HiC_scaffold_7	AUGUSTUS	exon	106982546	106982669	.	-	.	ID=g17676.t2.exon44;Parent=g17676.t2
HiC_scaffold_7	AUGUSTUS	CDS	106982546	106982669	1.0	-	0	ID=g17676.t1.CDS42;Parent=g17676.t1
HiC_scaffold_7	AUGUSTUS	CDS	106982546	106982669	1.0	-	0	ID=g17676.t2.CDS44;Parent=g17676.t2
HiC_scaffold_7	AUGUSTUS	intron	106982670	106983713	1.0	-	.	ID=g17676.t1.intron42;Parent=g17676.t1
HiC_scaffold_7	AUGUSTUS	intron	106982670	106983713	1.0	-	.	ID=g17676.t2.intron44;Parent=g17676.t2
HiC_scaffold_7	AUGUSTUS	exon	106983714	106983836	.	-	.	ID=g17676.t1.exon43;Parent=g17676.t1
HiC_scaffold_7	AUGUSTUS	exon	106983714	106983836	.	-	.	ID=g17676.t2.exon45;Parent=g17676.t2
HiC_scaffold_7	AUGUSTUS	CDS	106983714	106983836	1.0	-	0	ID=g17676.t1.CDS43;Parent=g17676.t1
HiC_scaffold_7	AUGUSTUS	CDS	106983714	106983836	1.0	-	0	ID=g17676.t2.CDS45;Parent=g17676.t2
HiC_scaffold_7	AUGUSTUS	intron	106983837	106986512	1.0	-	.	ID=g17676.t1.intron43;Parent=g17676.t1
HiC_scaffold_7	AUGUSTUS	intron	106983837	106986512	1.0	-	.	ID=g17676.t2.intron45;Parent=g17676.t2
HiC_scaffold_7	AUGUSTUS	exon	106986513	106986602	.	-	.	ID=g17676.t1.exon44;Parent=g17676.t1
HiC_scaffold_7	AUGUSTUS	exon	106986513	106986602	.	-	.	ID=g17676.t2.exon46;Parent=g17676.t2
HiC_scaffold_7	AUGUSTUS	CDS	106986513	106986602	1.0	-	0	ID=g17676.t1.CDS44;Parent=g17676.t1
HiC_scaffold_7	AUGUSTUS	CDS	106986513	106986602	1.0	-	0	ID=g17676.t2.CDS46;Parent=g17676.t2
HiC_scaffold_7	AUGUSTUS	intron	106986603	106987227	1.0	-	.	ID=g17676.t1.intron44;Parent=g17676.t1
HiC_scaffold_7	AUGUSTUS	intron	106986603	106987227	1.0	-	.	ID=g17676.t2.intron46;Parent=g17676.t2
HiC_scaffold_7	AUGUSTUS	exon	106987228	106987410	.	-	.	ID=g17676.t1.exon45;Parent=g17676.t1
HiC_scaffold_7	AUGUSTUS	exon	106987228	106987410	.	-	.	ID=g17676.t2.exon47;Parent=g17676.t2
HiC_scaffold_7	AUGUSTUS	CDS	106987228	106987410	1.0	-	0	ID=g17676.t1.CDS45;Parent=g17676.t1
HiC_scaffold_7	AUGUSTUS	CDS	106987228	106987410	1.0	-	0	ID=g17676.t2.CDS47;Parent=g17676.t2
HiC_scaffold_7	AUGUSTUS	intron	106987411	106987794	1.0	-	.	ID=g17676.t1.intron45;Parent=g17676.t1
HiC_scaffold_7	AUGUSTUS	intron	106987411	106987794	1.0	-	.	ID=g17676.t2.intron47;Parent=g17676.t2
HiC_scaffold_7	AUGUSTUS	exon	106987795	106987947	.	-	.	ID=g17676.t1.exon46;Parent=g17676.t1
HiC_scaffold_7	AUGUSTUS	exon	106987795	106987947	.	-	.	ID=g17676.t2.exon48;Parent=g17676.t2
HiC_scaffold_7	AUGUSTUS	CDS	106987795	106987947	1.0	-	0	ID=g17676.t1.CDS46;Parent=g17676.t1
HiC_scaffold_7	AUGUSTUS	CDS	106987795	106987947	1.0	-	0	ID=g17676.t2.CDS48;Parent=g17676.t2
HiC_scaffold_7	AUGUSTUS	intron	106987948	106988690	1.0	-	.	ID=g17676.t1.intron46;Parent=g17676.t1
HiC_scaffold_7	AUGUSTUS	intron	106987948	106988690	1.0	-	.	ID=g17676.t2.intron48;Parent=g17676.t2
HiC_scaffold_7	AUGUSTUS	exon	106988691	106988744	.	-	.	ID=g17676.t1.exon47;Parent=g17676.t1
HiC_scaffold_7	AUGUSTUS	exon	106988691	106988744	.	-	.	ID=g17676.t2.exon49;Parent=g17676.t2
HiC_scaffold_7	AUGUSTUS	CDS	106988691	106988744	1.0	-	0	ID=g17676.t1.CDS47;Parent=g17676.t1
HiC_scaffold_7	AUGUSTUS	CDS	106988691	106988744	1.0	-	0	ID=g17676.t2.CDS49;Parent=g17676.t2
HiC_scaffold_7	AUGUSTUS	intron	106988745	106992815	1.0	-	.	ID=g17676.t1.intron47;Parent=g17676.t1
HiC_scaffold_7	AUGUSTUS	intron	106988745	106992815	1.0	-	.	ID=g17676.t2.intron49;Parent=g17676.t2
HiC_scaffold_7	AUGUSTUS	exon	106992816	106992959	.	-	.	ID=g17676.t1.exon48;Parent=g17676.t1
HiC_scaffold_7	AUGUSTUS	exon	106992816	106992959	.	-	.	ID=g17676.t2.exon50;Parent=g17676.t2
HiC_scaffold_7	AUGUSTUS	CDS	106992816	106992959	1.0	-	0	ID=g17676.t1.CDS48;Parent=g17676.t1
HiC_scaffold_7	AUGUSTUS	CDS	106992816	106992959	1.0	-	0	ID=g17676.t2.CDS50;Parent=g17676.t2
HiC_scaffold_7	AUGUSTUS	intron	106992960	106995834	1.0	-	.	ID=g17676.t1.intron48;Parent=g17676.t1
HiC_scaffold_7	AUGUSTUS	intron	106992960	106995834	1.0	-	.	ID=g17676.t2.intron50;Parent=g17676.t2
HiC_scaffold_7	AUGUSTUS	exon	106995835	106995881	.	-	.	ID=g17676.t1.exon49;Parent=g17676.t1
HiC_scaffold_7	AUGUSTUS	exon	106995835	106995881	.	-	.	ID=g17676.t2.exon51;Parent=g17676.t2
HiC_scaffold_7	AUGUSTUS	CDS	106995835	106995881	1.0	-	2	ID=g17676.t1.CDS49;Parent=g17676.t1
HiC_scaffold_7	AUGUSTUS	CDS	106995835	106995881	1.0	-	2	ID=g17676.t2.CDS51;Parent=g17676.t2
HiC_scaffold_7	AUGUSTUS	intron	106995882	106996132	1.0	-	.	ID=g17676.t1.intron49;Parent=g17676.t1
HiC_scaffold_7	AUGUSTUS	intron	106995882	106996132	1.0	-	.	ID=g17676.t2.intron51;Parent=g17676.t2
HiC_scaffold_7	AUGUSTUS	exon	106996133	106996202	.	-	.	ID=g17676.t1.exon50;Parent=g17676.t1
HiC_scaffold_7	AUGUSTUS	exon	106996133	106996202	.	-	.	ID=g17676.t2.exon52;Parent=g17676.t2
HiC_scaffold_7	AUGUSTUS	CDS	106996133	106996202	1.0	-	0	ID=g17676.t1.CDS50;Parent=g17676.t1
HiC_scaffold_7	AUGUSTUS	CDS	106996133	106996202	1.0	-	0	ID=g17676.t2.CDS52;Parent=g17676.t2
HiC_scaffold_7	AUGUSTUS	intron	106996203	106997275	1.0	-	.	ID=g17676.t1.intron50;Parent=g17676.t1
HiC_scaffold_7	AUGUSTUS	intron	106996203	106997275	1.0	-	.	ID=g17676.t2.intron52;Parent=g17676.t2
HiC_scaffold_7	AUGUSTUS	exon	106997276	106997353	.	-	.	ID=g17676.t1.exon51;Parent=g17676.t1
HiC_scaffold_7	AUGUSTUS	exon	106997276	106997353	.	-	.	ID=g17676.t2.exon53;Parent=g17676.t2
HiC_scaffold_7	AUGUSTUS	CDS	106997276	106997353	1.0	-	0	ID=g17676.t1.CDS51;Parent=g17676.t1
HiC_scaffold_7	AUGUSTUS	CDS	106997276	106997353	1.0	-	0	ID=g17676.t2.CDS53;Parent=g17676.t2
HiC_scaffold_7	AUGUSTUS	intron	106997354	106997504	1.0	-	.	ID=g17676.t1.intron51;Parent=g17676.t1
HiC_scaffold_7	AUGUSTUS	intron	106997354	106997504	1.0	-	.	ID=g17676.t2.intron53;Parent=g17676.t2
HiC_scaffold_7	AUGUSTUS	exon	106997505	106997606	.	-	.	ID=g17676.t1.exon52;Parent=g17676.t1
HiC_scaffold_7	AUGUSTUS	exon	106997505	106997606	.	-	.	ID=g17676.t2.exon54;Parent=g17676.t2
HiC_scaffold_7	AUGUSTUS	CDS	106997505	106997606	1.0	-	0	ID=g17676.t1.CDS52;Parent=g17676.t1
HiC_scaffold_7	AUGUSTUS	CDS	106997505	106997606	1.0	-	0	ID=g17676.t2.CDS54;Parent=g17676.t2
HiC_scaffold_7	AUGUSTUS	start_codon	106997604	106997606	.	-	0	ID=g17676.t1.start1;Parent=g17676.t1
HiC_scaffold_7	AUGUSTUS	start_codon	106997604	106997606	.	-	0	ID=g17676.t2.start1;Parent=g17676.t2
HiC_scaffold_7	AUGUSTUS	start_codon	107012474	107012476	.	+	0	ID=g17677.t1.start1;Parent=g17677.t1
HiC_scaffold_7	AUGUSTUS	exon	107012474	107012662	.	+	.	ID=g17677.t1.exon1;Parent=g17677.t1
HiC_scaffold_7	AUGUSTUS	CDS	107012474	107012662	1.0	+	0	ID=g17677.t1.CDS1;Parent=g17677.t1
HiC_scaffold_7	AUGUSTUS	gene	107012474	107050065	.	+	.	ID=g17677
HiC_scaffold_7	AUGUSTUS	mRNA	107012474	107050065	.	+	.	ID=g17677.t1;Parent=g17677;em_target=9713.XP_006727083.1;em_score=1733.7;em_evalue=0.0;em_tcov=.;em_OGs=COG0457@1|root,KOG1124@2759|Eukaryota,38CY4@33154|Opisthokonta,3BAFG@33208|Metazoa,3CV6Z@33213|Bilateria,480W8@7711|Chordata,4967I@7742|Vertebrata,3JFK3@40674|Mammalia,3ERQA@33554|Carnivora;em_COG_cat=S;em_desc=Transmembrane and;em_max_annot_lvl=33208|Metazoa;em_Preferred_name=TMTC3;em_PFAMs=DUF1736,TPR_1,TPR_16,TPR_2,TPR_6,TPR_8;em_GOs=GO:0001763,GO:0002009,GO:0003401,GO:0005575,GO:0005622,GO:0005623,GO:0005737,GO:0005783,GO:0006950,GO:0007275,GO:0008150,GO:0009653,GO:0009791,GO:0009887,GO:0009888,GO:0009893,GO:0009894,GO:0009896,GO:0009987,GO:0010468,GO:0010604,GO:0012505,GO:0019222,GO:0030154,GO:0030162,GO:0030323,GO:0030324,GO:0031323,GO:0031325,GO:0031329,GO:0031331,GO:0032268,GO:0032270,GO:0032501,GO:0032502,GO:0033554,GO:0034976,GO:0035239,GO:0035295,GO:0040007,GO:0042176,GO:0042692,GO:0043226,GO:0043227,GO:0043229,GO:0043231,GO:0044424,GO:0044444,GO:0044464,GO:0045732,GO:0045862,GO:0048286,GO:0048468,GO:0048513,GO:0048518,GO:0048522,GO:0048589,GO:0048729,GO:0048731,GO:0048747,GO:0048754,GO:0048856,GO:0048869,GO:0050789,GO:0050794,GO:0050896,GO:0051146,GO:0051171,GO:0051173,GO:0051246,GO:0051247,GO:0051716,GO:0055001,GO:0055002,GO:0060255,GO:0060425,GO:0060429,GO:0060441,GO:0060447,GO:0060541,GO:0060560,GO:0060562,GO:0060602,GO:0061061,GO:0061136,GO:0061138,GO:0065007,GO:0080090,GO:1901800,GO:1903050,GO:1903052,GO:1903362,GO:1903364
HiC_scaffold_7	AUGUSTUS	intron	107012663	107016726	1.0	+	.	ID=g17677.t1.intron1;Parent=g17677.t1
HiC_scaffold_7	AUGUSTUS	exon	107016727	107016945	.	+	.	ID=g17677.t1.exon2;Parent=g17677.t1
HiC_scaffold_7	AUGUSTUS	CDS	107016727	107016945	1.0	+	0	ID=g17677.t1.CDS2;Parent=g17677.t1
HiC_scaffold_7	AUGUSTUS	intron	107016946	107018695	1.0	+	.	ID=g17677.t1.intron2;Parent=g17677.t1
HiC_scaffold_7	AUGUSTUS	exon	107018696	107018795	.	+	.	ID=g17677.t1.exon3;Parent=g17677.t1
HiC_scaffold_7	AUGUSTUS	CDS	107018696	107018795	1.0	+	0	ID=g17677.t1.CDS3;Parent=g17677.t1
HiC_scaffold_7	AUGUSTUS	intron	107018796	107022131	0.56	+	.	ID=g17677.t1.intron3;Parent=g17677.t1
HiC_scaffold_7	AUGUSTUS	exon	107022132	107022286	.	+	.	ID=g17677.t1.exon4;Parent=g17677.t1
HiC_scaffold_7	AUGUSTUS	CDS	107022132	107022286	0.56	+	2	ID=g17677.t1.CDS4;Parent=g17677.t1
HiC_scaffold_7	AUGUSTUS	intron	107022287	107026871	1.0	+	.	ID=g17677.t1.intron4;Parent=g17677.t1
HiC_scaffold_7	AUGUSTUS	exon	107026872	107027020	.	+	.	ID=g17677.t1.exon5;Parent=g17677.t1
HiC_scaffold_7	AUGUSTUS	CDS	107026872	107027020	1.0	+	0	ID=g17677.t1.CDS5;Parent=g17677.t1
HiC_scaffold_7	AUGUSTUS	intron	107027021	107028815	1.0	+	.	ID=g17677.t1.intron5;Parent=g17677.t1
HiC_scaffold_7	AUGUSTUS	exon	107028816	107028936	.	+	.	ID=g17677.t1.exon6;Parent=g17677.t1
HiC_scaffold_7	AUGUSTUS	CDS	107028816	107028936	1.0	+	1	ID=g17677.t1.CDS6;Parent=g17677.t1
HiC_scaffold_7	AUGUSTUS	intron	107028937	107030909	1.0	+	.	ID=g17677.t1.intron6;Parent=g17677.t1
HiC_scaffold_7	AUGUSTUS	exon	107030910	107031021	.	+	.	ID=g17677.t1.exon7;Parent=g17677.t1
HiC_scaffold_7	AUGUSTUS	CDS	107030910	107031021	1.0	+	0	ID=g17677.t1.CDS7;Parent=g17677.t1
HiC_scaffold_7	AUGUSTUS	intron	107031022	107044195	1.0	+	.	ID=g17677.t1.intron7;Parent=g17677.t1
HiC_scaffold_7	AUGUSTUS	exon	107044196	107044299	.	+	.	ID=g17677.t1.exon8;Parent=g17677.t1
HiC_scaffold_7	AUGUSTUS	CDS	107044196	107044299	1.0	+	2	ID=g17677.t1.CDS8;Parent=g17677.t1
HiC_scaffold_7	AUGUSTUS	intron	107044300	107045863	1.0	+	.	ID=g17677.t1.intron8;Parent=g17677.t1
HiC_scaffold_7	AUGUSTUS	exon	107045864	107046033	.	+	.	ID=g17677.t1.exon9;Parent=g17677.t1
HiC_scaffold_7	AUGUSTUS	CDS	107045864	107046033	1.0	+	0	ID=g17677.t1.CDS9;Parent=g17677.t1
HiC_scaffold_7	AUGUSTUS	intron	107046034	107047851	1.0	+	.	ID=g17677.t1.intron9;Parent=g17677.t1
HiC_scaffold_7	AUGUSTUS	exon	107047852	107048078	.	+	.	ID=g17677.t1.exon10;Parent=g17677.t1
HiC_scaffold_7	AUGUSTUS	CDS	107047852	107048078	1.0	+	1	ID=g17677.t1.CDS10;Parent=g17677.t1
HiC_scaffold_7	AUGUSTUS	intron	107048079	107049250	1.0	+	.	ID=g17677.t1.intron10;Parent=g17677.t1
HiC_scaffold_7	AUGUSTUS	exon	107049251	107050065	.	+	.	ID=g17677.t1.exon11;Parent=g17677.t1
HiC_scaffold_7	AUGUSTUS	CDS	107049251	107050065	1.0	+	2	ID=g17677.t1.CDS11;Parent=g17677.t1
HiC_scaffold_7	AUGUSTUS	stop_codon	107050063	107050065	.	+	0	ID=g17677.t1.stop1;Parent=g17677.t1
HiC_scaffold_7	AUGUSTUS	stop_codon	107321963	107321965	.	-	0	ID=g17678.t1.stop1;Parent=g17678.t1
HiC_scaffold_7	AUGUSTUS	exon	107321963	107322002	.	-	.	ID=g17678.t1.exon1;Parent=g17678.t1
HiC_scaffold_7	AUGUSTUS	CDS	107321963	107322002	1.0	-	1	ID=g17678.t1.CDS1;Parent=g17678.t1
HiC_scaffold_7	AUGUSTUS	gene	107321963	107397349	.	-	.	ID=g17678
HiC_scaffold_7	AUGUSTUS	mRNA	107321963	107397349	1.0	-	.	ID=g17678.t1;Parent=g17678;em_target=9668.ENSMPUP00000007549;em_score=594.7;em_evalue=7e-182;em_tcov=.;em_OGs=2C0ZY@1|root,2QTGT@2759|Eukaryota,38D14@33154|Opisthokonta,3BJJE@33208|Metazoa,3CZ2X@33213|Bilateria,48B44@7711|Chordata,48UVW@7742|Vertebrata,3J4PW@40674|Mammalia,3ESV3@33554|Carnivora;em_COG_cat=T;em_desc=Kit ligand;em_max_annot_lvl=33208|Metazoa;em_Preferred_name=KITLG;em_KEGG_ko=ko:K05461;em_KEGG_Pathway=ko04010,ko04014,ko04015,ko04060,ko04072,ko04151,ko04640,ko04916,ko05200,map04010,map04014,map04015,map04060,map04072,map04151,map04640,map04916,map05200;em_BRITE=ko00000,ko00001,ko04052;em_PFAMs=SCF;em_GOs=GO:0000003,GO:0000165,GO:0001541,GO:0001667,GO:0001755,GO:0001932,GO:0001934,GO:0002376,GO:0002520,GO:0002682,GO:0002683,GO:0002684,GO:0002685,GO:0002687,GO:0002761,GO:0002763,GO:0003006,GO:0003674,GO:0003824,GO:0005085,GO:0005088,GO:0005102,GO:0005125,GO:0005126,GO:0005173,GO:0005488,GO:0005515,GO:0005575,GO:0005576,GO:0005615,GO:0005622,GO:0005623,GO:0005737,GO:0005886,GO:0006464,GO:0006468,GO:0006629,GO:0006644,GO:0006650,GO:0006793,GO:0006796,GO:0006807,GO:0006915,GO:0006928,GO:0007154,GO:0007165,GO:0007166,GO:0007275,GO:0007276,GO:0007281,GO:0007548,GO:0008150,GO:0008152,GO:0008219,GO:0008283,GO:0008284,GO:0008406,GO:0008584,GO:0008585,GO:0009790,GO:0009888,GO:0009893,GO:0009966,GO:0009967,GO:0009987,GO:0010469,GO:0010562,GO:0010604,GO:0010623,GO:0010646,GO:0010647,GO:0010941,GO:0012501,GO:0014031,GO:0014032,GO:0014033,GO:0016020,GO:0016021,GO:0016301,GO:0016310,GO:0016477,GO:0016740,GO:0016772,GO:0016773,GO:0017016,GO:0019220,GO:0019222,GO:0019538,GO:0019637,GO:0019899,GO:0019953,GO:0022412,GO:0022414,GO:0023014,GO:0023051,GO:0023052,GO:0023056,GO:0030027,GO:0030097,GO:0030154,GO:0030175,GO:0030258,GO:0030334,GO:0030335,GO:0030545,GO:0031224,GO:0031252,GO:0031267,GO:0031323,GO:0031325,GO:0031399,GO:0031401,GO:0032268,GO:0032270,GO:0032501,GO:0032502,GO:0032504,GO:0032879,GO:0033025,GO:0033026,GO:0033032,GO:0033033,GO:0033674,GO:0035004,GO:0035162,GO:0035234,GO:0035556,GO:0036211,GO:0038034,GO:0040011,GO:0040012,GO:0040017,GO:0042127,GO:0042325,GO:0042327,GO:0042981,GO:0042995,GO:0043066,GO:0043067,GO:0043069,GO:0043085,GO:0043170,GO:0043405,GO:0043406,GO:0043408,GO:0043410,GO:0043412,GO:0043549,GO:0044093,GO:0044237,GO:0044238,GO:0044255,GO:0044260,GO:0044267,GO:0044421,GO:0044424,GO:0044425,GO:0044464,GO:0044703,GO:0045137,GO:0045595,GO:0045597,GO:0045634,GO:0045636,GO:0045637,GO:0045639,GO:0045859,GO:0045860,GO:0045937,GO:0046486,GO:0046488,GO:0046545,GO:0046546,GO:0046578,GO:0046579,GO:0046660,GO:0046661,GO:0046834,GO:0046854,GO:0046934,GO:0048018,GO:0048070,GO:0048087,GO:0048468,GO:0048513,GO:0048518,GO:0048519,GO:0048522,GO:0048523,GO:0048534,GO:0048568,GO:0048583,GO:0048584,GO:0048608,GO:0048609,GO:0048731,GO:0048762,GO:0048856,GO:0048863,GO:0048864,GO:0048869,GO:0048870,GO:0050730,GO:0050731,GO:0050789,GO:0050790,GO:0050793,GO:0050794,GO:0050896,GO:0050932,GO:0050942,GO:0051020,GO:0051056,GO:0051057,GO:0051094,GO:0051171,GO:0051173,GO:0051174,GO:0051179,GO:0051239,GO:0051240,GO:0051246,GO:0051247,GO:0051270,GO:0051272,GO:0051338,GO:0051347,GO:0051674,GO:0051704,GO:0051716,GO:0051896,GO:0051897,GO:0052813,GO:0060255,GO:0060485,GO:0060548,GO:0061458,GO:0065007,GO:0065008,GO:0065009,GO:0070663,GO:0070665,GO:0070666,GO:0070668,GO:0071704,GO:0071900,GO:0071902,GO:0071944,GO:0072091,GO:0080090,GO:0097190,GO:0097191,GO:0097192,GO:0098772,GO:0098858,GO:0120025,GO:1901564,GO:1902033,GO:1902035,GO:1902105,GO:1902107,GO:1902531,GO:1902533,GO:1903706,GO:1903708,GO:2000026,GO:2000106,GO:2000107,GO:2000145,GO:2000147,GO:2000648
HiC_scaffold_7	AUGUSTUS	intron	107322003	107323058	1.0	-	.	ID=g17678.t1.intron1;Parent=g17678.t1
HiC_scaffold_7	AUGUSTUS	exon	107323059	107323126	.	-	.	ID=g17678.t1.exon2;Parent=g17678.t1
HiC_scaffold_7	AUGUSTUS	CDS	107323059	107323126	1.0	-	0	ID=g17678.t1.CDS2;Parent=g17678.t1
HiC_scaffold_7	AUGUSTUS	intron	107323127	107323779	1.0	-	.	ID=g17678.t1.intron2;Parent=g17678.t1
HiC_scaffold_7	AUGUSTUS	exon	107323780	107323889	.	-	.	ID=g17678.t1.exon3;Parent=g17678.t1
HiC_scaffold_7	AUGUSTUS	CDS	107323780	107323889	1.0	-	2	ID=g17678.t1.CDS3;Parent=g17678.t1
HiC_scaffold_7	AUGUSTUS	intron	107323890	107333427	1.0	-	.	ID=g17678.t1.intron3;Parent=g17678.t1
HiC_scaffold_7	AUGUSTUS	exon	107333428	107333511	.	-	.	ID=g17678.t1.exon4;Parent=g17678.t1
HiC_scaffold_7	AUGUSTUS	CDS	107333428	107333511	1.0	-	2	ID=g17678.t1.CDS4;Parent=g17678.t1
HiC_scaffold_7	AUGUSTUS	intron	107333512	107334159	1.0	-	.	ID=g17678.t1.intron4;Parent=g17678.t1
HiC_scaffold_7	AUGUSTUS	exon	107334160	107334319	.	-	.	ID=g17678.t1.exon5;Parent=g17678.t1
HiC_scaffold_7	AUGUSTUS	CDS	107334160	107334319	1.0	-	0	ID=g17678.t1.CDS5;Parent=g17678.t1
HiC_scaffold_7	AUGUSTUS	intron	107334320	107337051	1.0	-	.	ID=g17678.t1.intron5;Parent=g17678.t1
HiC_scaffold_7	AUGUSTUS	exon	107337052	107337222	.	-	.	ID=g17678.t1.exon6;Parent=g17678.t1
HiC_scaffold_7	AUGUSTUS	CDS	107337052	107337222	1.0	-	0	ID=g17678.t1.CDS6;Parent=g17678.t1
HiC_scaffold_7	AUGUSTUS	intron	107337223	107351918	1.0	-	.	ID=g17678.t1.intron6;Parent=g17678.t1
HiC_scaffold_7	AUGUSTUS	exon	107351919	107351981	.	-	.	ID=g17678.t1.exon7;Parent=g17678.t1
HiC_scaffold_7	AUGUSTUS	CDS	107351919	107351981	1.0	-	0	ID=g17678.t1.CDS7;Parent=g17678.t1
HiC_scaffold_7	AUGUSTUS	intron	107351982	107364142	1.0	-	.	ID=g17678.t1.intron7;Parent=g17678.t1
HiC_scaffold_7	AUGUSTUS	exon	107364143	107364256	.	-	.	ID=g17678.t1.exon8;Parent=g17678.t1
HiC_scaffold_7	AUGUSTUS	CDS	107364143	107364256	1.0	-	0	ID=g17678.t1.CDS8;Parent=g17678.t1
HiC_scaffold_7	AUGUSTUS	intron	107364257	107397334	1.0	-	.	ID=g17678.t1.intron8;Parent=g17678.t1
HiC_scaffold_7	AUGUSTUS	exon	107397335	107397349	.	-	.	ID=g17678.t1.exon9;Parent=g17678.t1
HiC_scaffold_7	AUGUSTUS	CDS	107397335	107397349	1.0	-	0	ID=g17678.t1.CDS9;Parent=g17678.t1
HiC_scaffold_7	AUGUSTUS	start_codon	107397347	107397349	.	-	0	ID=g17678.t1.start1;Parent=g17678.t1
HiC_scaffold_7	AUGUSTUS	start_codon	107989976	107989978	.	+	0	ID=g17679.t1.start1;Parent=g17679.t1
HiC_scaffold_7	AUGUSTUS	exon	107989976	107990010	.	+	.	ID=g17679.t1.exon1;Parent=g17679.t1
HiC_scaffold_7	AUGUSTUS	CDS	107989976	107990010	1.0	+	0	ID=g17679.t1.CDS1;Parent=g17679.t1
HiC_scaffold_7	AUGUSTUS	gene	107989976	108016766	.	+	.	ID=g17679
HiC_scaffold_7	AUGUSTUS	mRNA	107989976	108016766	0.99	+	.	ID=g17679.t1;Parent=g17679
HiC_scaffold_7	AUGUSTUS	intron	107990011	107998054	1.0	+	.	ID=g17679.t1.intron1;Parent=g17679.t1
HiC_scaffold_7	AUGUSTUS	exon	107998055	107998109	.	+	.	ID=g17679.t1.exon2;Parent=g17679.t1
HiC_scaffold_7	AUGUSTUS	CDS	107998055	107998109	1.0	+	1	ID=g17679.t1.CDS2;Parent=g17679.t1
HiC_scaffold_7	AUGUSTUS	intron	107998110	108016649	1.0	+	.	ID=g17679.t1.intron2;Parent=g17679.t1
HiC_scaffold_7	AUGUSTUS	exon	108016650	108016766	.	+	.	ID=g17679.t1.exon3;Parent=g17679.t1
HiC_scaffold_7	AUGUSTUS	CDS	108016650	108016766	0.99	+	0	ID=g17679.t1.CDS3;Parent=g17679.t1
HiC_scaffold_7	AUGUSTUS	stop_codon	108016764	108016766	.	+	0	ID=g17679.t1.stop1;Parent=g17679.t1
HiC_scaffold_7	AUGUSTUS	stop_codon	108050952	108050954	.	-	0	ID=g17680.t1.stop1;Parent=g17680.t1
HiC_scaffold_7	AUGUSTUS	exon	108050952	108051259	.	-	.	ID=g17680.t1.exon1;Parent=g17680.t1
HiC_scaffold_7	AUGUSTUS	CDS	108050952	108051259	1.0	-	2	ID=g17680.t1.CDS1;Parent=g17680.t1
HiC_scaffold_7	AUGUSTUS	gene	108050952	108053781	.	-	.	ID=g17680
HiC_scaffold_7	AUGUSTUS	mRNA	108050952	108053781	1.0	-	.	ID=g17680.t1;Parent=g17680;em_target=28737.XP_006889561.1;em_score=864.5;em_evalue=2.8e-263;em_tcov=.;em_OGs=COG2453@1|root,KOG1717@2759|Eukaryota,38EWK@33154|Opisthokonta,3BA7W@33208|Metazoa,3CRNK@33213|Bilateria,4810Q@7711|Chordata,490K8@7742|Vertebrata,3JC3Q@40674|Mammalia,3507F@311790|Afrotheria;em_COG_cat=V;em_desc=Rhodanese-like domain;em_max_annot_lvl=33208|Metazoa;em_Preferred_name=DUSP6;em_EC=3.1.3.16,3.1.3.48;em_KEGG_ko=ko:K04459,ko:K14819,ko:K20216,ko:K21946;em_KEGG_Pathway=ko04010,ko04013,ko04214,ko05202,ko05221,map04010,map04013,map04214,map05202,map05221;em_BRITE=ko00000,ko00001,ko01000,ko01009,ko03009;em_PFAMs=DSPc,Rhodanese;em_GOs=GO:0000003,GO:0000165,GO:0000187,GO:0000188,GO:0001708,GO:0001763,GO:0001894,GO:0001932,GO:0001933,GO:0001934,GO:0002009,GO:0002119,GO:0002164,GO:0002165,GO:0002251,GO:0002376,GO:0002385,GO:0003002,GO:0003006,GO:0003674,GO:0003824,GO:0004721,GO:0004725,GO:0005488,GO:0005515,GO:0005575,GO:0005622,GO:0005623,GO:0005634,GO:0005654,GO:0005737,GO:0005829,GO:0005886,GO:0006464,GO:0006468,GO:0006469,GO:0006470,GO:0006793,GO:0006796,GO:0006807,GO:0006950,GO:0006955,GO:0007154,GO:0007155,GO:0007165,GO:0007166,GO:0007219,GO:0007275,GO:0007276,GO:0007281,GO:0007292,GO:0007389,GO:0007424,GO:0007428,GO:0007444,GO:0007472,GO:0007474,GO:0007476,GO:0007552,GO:0007560,GO:0008138,GO:0008150,GO:0008152,GO:0009653,GO:0009790,GO:0009791,GO:0009792,GO:0009886,GO:0009887,GO:0009888,GO:0009892,GO:0009893,GO:0009953,GO:0009966,GO:0009967,GO:0009968,GO:0009987,GO:0009994,GO:0010033,GO:0010453,GO:0010470,GO:0010562,GO:0010563,GO:0010604,GO:0010605,GO:0010646,GO:0010647,GO:0010648,GO:0010669,GO:0010941,GO:0010942,GO:0014070,GO:0016020,GO:0016310,GO:0016311,GO:0016787,GO:0016788,GO:0016791,GO:0017017,GO:0019220,GO:0019222,GO:0019538,GO:0019953,GO:0022412,GO:0022414,GO:0022603,GO:0022610,GO:0023014,GO:0023051,GO:0023052,GO:0023056,GO:0023057,GO:0030154,GO:0031323,GO:0031324,GO:0031325,GO:0031399,GO:0031400,GO:0031401,GO:0031974,GO:0031981,GO:0032147,GO:0032268,GO:0032269,GO:0032270,GO:0032501,GO:0032502,GO:0032504,GO:0033549,GO:0033673,GO:0033674,GO:0035107,GO:0035114,GO:0035120,GO:0035152,GO:0035160,GO:0035220,GO:0035239,GO:0035295,GO:0035335,GO:0035556,GO:0036211,GO:0040008,GO:0040025,GO:0040026,GO:0040028,GO:0040036,GO:0042127,GO:0042221,GO:0042325,GO:0042326,GO:0042327,GO:0042493,GO:0042578,GO:0042592,GO:0042659,GO:0042663,GO:0042981,GO:0043065,GO:0043067,GO:0043068,GO:0043085,GO:0043086,GO:0043170,GO:0043226,GO:0043227,GO:0043229,GO:0043231,GO:0043233,GO:0043405,GO:0043406,GO:0043407,GO:0043408,GO:0043409,GO:0043410,GO:0043412,GO:0043549,GO:0044092,GO:0044093,GO:0044237,GO:0044238,GO:0044260,GO:0044267,GO:0044422,GO:0044424,GO:0044428,GO:0044444,GO:0044446,GO:0044464,GO:0044703,GO:0045165,GO:0045595,GO:0045786,GO:0045859,GO:0045860,GO:0045936,GO:0045937,GO:0045995,GO:0046578,GO:0046580,GO:0046620,GO:0048468,GO:0048477,GO:0048513,GO:0048518,GO:0048519,GO:0048522,GO:0048523,GO:0048563,GO:0048569,GO:0048580,GO:0048582,GO:0048583,GO:0048584,GO:0048585,GO:0048599,GO:0048609,GO:0048638,GO:0048707,GO:0048729,GO:0048731,GO:0048736,GO:0048737,GO:0048754,GO:0048856,GO:0048869,GO:0048871,GO:0050789,GO:0050790,GO:0050793,GO:0050794,GO:0050896,GO:0051056,GO:0051058,GO:0051094,GO:0051171,GO:0051172,GO:0051173,GO:0051174,GO:0051239,GO:0051240,GO:0051246,GO:0051247,GO:0051248,GO:0051338,GO:0051347,GO:0051348,GO:0051409,GO:0051445,GO:0051447,GO:0051704,GO:0051716,GO:0051726,GO:0060249,GO:0060255,GO:0060420,GO:0060429,GO:0060446,GO:0060541,GO:0060562,GO:0061062,GO:0061063,GO:0061138,GO:0065007,GO:0065008,GO:0065009,GO:0070013,GO:0070372,GO:0070373,GO:0070848,GO:0071704,GO:0071900,GO:0071901,GO:0071902,GO:0071944,GO:0072325,GO:0072327,GO:0080090,GO:0090287,GO:0098609,GO:0140096,GO:1901564,GO:1902531,GO:1902532,GO:1902533,GO:1903224,GO:2000026,GO:2000241,GO:2000242
HiC_scaffold_7	AUGUSTUS	intron	108051260	108052331	1.0	-	.	ID=g17680.t1.intron1;Parent=g17680.t1
HiC_scaffold_7	AUGUSTUS	exon	108052332	108052769	.	-	.	ID=g17680.t1.exon2;Parent=g17680.t1
HiC_scaffold_7	AUGUSTUS	CDS	108052332	108052769	1.0	-	2	ID=g17680.t1.CDS2;Parent=g17680.t1
HiC_scaffold_7	AUGUSTUS	intron	108052770	108053381	1.0	-	.	ID=g17680.t1.intron2;Parent=g17680.t1
HiC_scaffold_7	AUGUSTUS	exon	108053382	108053781	.	-	.	ID=g17680.t1.exon3;Parent=g17680.t1
HiC_scaffold_7	AUGUSTUS	CDS	108053382	108053781	1.0	-	0	ID=g17680.t1.CDS3;Parent=g17680.t1
HiC_scaffold_7	AUGUSTUS	start_codon	108053779	108053781	.	-	0	ID=g17680.t1.start1;Parent=g17680.t1
HiC_scaffold_7	gmst	start_codon	108084358	108084360	30.42707	+	0	ID=g17681.t1.start1;Parent=g17681.t1
HiC_scaffold_7	gmst	gene	108084358	108084810	.	+	.	ID=g17681
HiC_scaffold_7	gmst	mRNA	108084358	108084810	.	+	.	ID=g17681.t1;Parent=g17681
HiC_scaffold_7	gmst	CDS	108084358	108084810	30.42707	+	0	ID=g17681.t1.CDS1;Parent=g17681.t1
HiC_scaffold_7	gmst	exon	108084358	108084810	30.42707	+	0	ID=g17681.t1.exon1;Parent=g17681.t1
HiC_scaffold_7	gmst	stop_codon	108084808	108084810	30.42707	+	0	ID=g17681.t1.stop1;Parent=g17681.t1
HiC_scaffold_7	AUGUSTUS	stop_codon	108112525	108112527	.	-	0	ID=g17682.t1.stop1;Parent=g17682.t1
HiC_scaffold_7	gmst	stop_codon	108112525	108112527	72.790514	-	0	ID=g17682.t2.stop1;Parent=g17682.t2
HiC_scaffold_7	gmst	stop_codon	108112525	108112527	104.047429	-	0	ID=g17682.t3.stop1;Parent=g17682.t3
HiC_scaffold_7	AUGUSTUS	exon	108112525	108112629	.	-	.	ID=g17682.t1.exon1;Parent=g17682.t1
HiC_scaffold_7	AUGUSTUS	CDS	108112525	108112629	1.0	-	0	ID=g17682.t1.CDS1;Parent=g17682.t1
HiC_scaffold_7	gmst	CDS	108112525	108112629	72.790514	-	0	ID=g17682.t2.CDS1;Parent=g17682.t2
HiC_scaffold_7	gmst	exon	108112525	108112629	72.790514	-	0	ID=g17682.t2.exon1;Parent=g17682.t2
HiC_scaffold_7	gmst	CDS	108112525	108112629	104.047429	-	0	ID=g17682.t3.CDS1;Parent=g17682.t3
HiC_scaffold_7	gmst	exon	108112525	108112629	104.047429	-	0	ID=g17682.t3.exon1;Parent=g17682.t3
HiC_scaffold_7	gmst	mRNA	108112525	108192580	.	-	.	ID=g17682.t2;Parent=g17682;em_target=9668.ENSMPUP00000007525;em_score=1001.1;em_evalue=1.4e-304;em_tcov=.;em_OGs=2CMZ3@1|root,2QSVJ@2759|Eukaryota,38CVK@33154|Opisthokonta,3B94W@33208|Metazoa,3CZM5@33213|Bilateria,484Q6@7711|Chordata,48WW2@7742|Vertebrata,3J32D@40674|Mammalia,3EHXV@33554|Carnivora;em_COG_cat=S;em_desc=POC1 centriolar protein B;em_max_annot_lvl=33208|Metazoa;em_Preferred_name=POC1B;em_KEGG_ko=ko:K16482;em_BRITE=ko00000,ko03036;em_PFAMs=WD40;em_GOs=GO:0000226,GO:0000922,GO:0001654,GO:0001894,GO:0001895,GO:0003008,GO:0003014,GO:0003341,GO:0003351,GO:0003407,GO:0005575,GO:0005622,GO:0005623,GO:0005737,GO:0005813,GO:0005814,GO:0005815,GO:0005819,GO:0005856,GO:0005929,GO:0006928,GO:0006996,GO:0007010,GO:0007017,GO:0007018,GO:0007049,GO:0007098,GO:0007275,GO:0007368,GO:0007389,GO:0007423,GO:0007507,GO:0007610,GO:0007632,GO:0007634,GO:0008150,GO:0008283,GO:0009314,GO:0009416,GO:0009628,GO:0009653,GO:0009799,GO:0009855,GO:0009887,GO:0009987,GO:0010842,GO:0015630,GO:0016043,GO:0022402,GO:0022607,GO:0030030,GO:0030031,GO:0031023,GO:0032501,GO:0032502,GO:0036064,GO:0042592,GO:0042995,GO:0043010,GO:0043226,GO:0043228,GO:0043229,GO:0043232,GO:0044085,GO:0044422,GO:0044424,GO:0044430,GO:0044441,GO:0044444,GO:0044446,GO:0044450,GO:0044463,GO:0044464,GO:0044782,GO:0048513,GO:0048592,GO:0048593,GO:0048646,GO:0048731,GO:0048856,GO:0048871,GO:0050896,GO:0060041,GO:0060042,GO:0060249,GO:0060271,GO:0060287,GO:0065007,GO:0065008,GO:0070925,GO:0071840,GO:0072359,GO:0090596,GO:0120025,GO:0120031,GO:0120036,GO:0120038
HiC_scaffold_7	AUGUSTUS	gene	108112525	108215184	.	-	.	ID=g17682
HiC_scaffold_7	gmst	mRNA	108112525	108215184	.	-	.	ID=g17682.t3;Parent=g17682;em_target=9668.ENSMPUP00000007525;em_score=1073.8;em_evalue=0.0;em_tcov=.;em_OGs=2CMZ3@1|root,2QSVJ@2759|Eukaryota,38CVK@33154|Opisthokonta,3B94W@33208|Metazoa,3CZM5@33213|Bilateria,484Q6@7711|Chordata,48WW2@7742|Vertebrata,3J32D@40674|Mammalia,3EHXV@33554|Carnivora;em_COG_cat=S;em_desc=POC1 centriolar protein B;em_max_annot_lvl=33208|Metazoa;em_Preferred_name=POC1B;em_KEGG_ko=ko:K16482;em_BRITE=ko00000,ko03036;em_PFAMs=WD40;em_GOs=GO:0000226,GO:0000922,GO:0001654,GO:0001894,GO:0001895,GO:0003008,GO:0003014,GO:0003341,GO:0003351,GO:0003407,GO:0005575,GO:0005622,GO:0005623,GO:0005737,GO:0005813,GO:0005814,GO:0005815,GO:0005819,GO:0005856,GO:0005929,GO:0006928,GO:0006996,GO:0007010,GO:0007017,GO:0007018,GO:0007049,GO:0007098,GO:0007275,GO:0007368,GO:0007389,GO:0007423,GO:0007507,GO:0007610,GO:0007632,GO:0007634,GO:0008150,GO:0008283,GO:0009314,GO:0009416,GO:0009628,GO:0009653,GO:0009799,GO:0009855,GO:0009887,GO:0009987,GO:0010842,GO:0015630,GO:0016043,GO:0022402,GO:0022607,GO:0030030,GO:0030031,GO:0031023,GO:0032501,GO:0032502,GO:0036064,GO:0042592,GO:0042995,GO:0043010,GO:0043226,GO:0043228,GO:0043229,GO:0043232,GO:0044085,GO:0044422,GO:0044424,GO:0044430,GO:0044441,GO:0044444,GO:0044446,GO:0044450,GO:0044463,GO:0044464,GO:0044782,GO:0048513,GO:0048592,GO:0048593,GO:0048646,GO:0048731,GO:0048856,GO:0048871,GO:0050896,GO:0060041,GO:0060042,GO:0060249,GO:0060271,GO:0060287,GO:0065007,GO:0065008,GO:0070925,GO:0071840,GO:0072359,GO:0090596,GO:0120025,GO:0120031,GO:0120036,GO:0120038
HiC_scaffold_7	AUGUSTUS	mRNA	108112525	108215184	1.0	-	.	ID=g17682.t1;Parent=g17682;em_target=9668.ENSMPUP00000007525;em_score=1081.9;em_evalue=0.0;em_tcov=.;em_OGs=2CMZ3@1|root,2QSVJ@2759|Eukaryota,38CVK@33154|Opisthokonta,3B94W@33208|Metazoa,3CZM5@33213|Bilateria,484Q6@7711|Chordata,48WW2@7742|Vertebrata,3J32D@40674|Mammalia,3EHXV@33554|Carnivora;em_COG_cat=S;em_desc=POC1 centriolar protein B;em_max_annot_lvl=33208|Metazoa;em_Preferred_name=POC1B;em_KEGG_ko=ko:K16482;em_BRITE=ko00000,ko03036;em_PFAMs=WD40;em_GOs=GO:0000226,GO:0000922,GO:0001654,GO:0001894,GO:0001895,GO:0003008,GO:0003014,GO:0003341,GO:0003351,GO:0003407,GO:0005575,GO:0005622,GO:0005623,GO:0005737,GO:0005813,GO:0005814,GO:0005815,GO:0005819,GO:0005856,GO:0005929,GO:0006928,GO:0006996,GO:0007010,GO:0007017,GO:0007018,GO:0007049,GO:0007098,GO:0007275,GO:0007368,GO:0007389,GO:0007423,GO:0007507,GO:0007610,GO:0007632,GO:0007634,GO:0008150,GO:0008283,GO:0009314,GO:0009416,GO:0009628,GO:0009653,GO:0009799,GO:0009855,GO:0009887,GO:0009987,GO:0010842,GO:0015630,GO:0016043,GO:0022402,GO:0022607,GO:0030030,GO:0030031,GO:0031023,GO:0032501,GO:0032502,GO:0036064,GO:0042592,GO:0042995,GO:0043010,GO:0043226,GO:0043228,GO:0043229,GO:0043232,GO:0044085,GO:0044422,GO:0044424,GO:0044430,GO:0044441,GO:0044444,GO:0044446,GO:0044450,GO:0044463,GO:0044464,GO:0044782,GO:0048513,GO:0048592,GO:0048593,GO:0048646,GO:0048731,GO:0048856,GO:0048871,GO:0050896,GO:0060041,GO:0060042,GO:0060249,GO:0060271,GO:0060287,GO:0065007,GO:0065008,GO:0070925,GO:0071840,GO:0072359,GO:0090596,GO:0120025,GO:0120031,GO:0120036,GO:0120038
HiC_scaffold_7	AUGUSTUS	intron	108112630	108116649	1.0	-	.	ID=g17682.t1.intron1;Parent=g17682.t1
HiC_scaffold_7	gmst	intron	108112630	108116649	72.790514	-	0	ID=g17682.t2.intron1;Parent=g17682.t2
HiC_scaffold_7	gmst	intron	108112630	108116649	104.047429	-	0	ID=g17682.t3.intron1;Parent=g17682.t3
HiC_scaffold_7	AUGUSTUS	exon	108116650	108116871	.	-	.	ID=g17682.t1.exon2;Parent=g17682.t1
HiC_scaffold_7	AUGUSTUS	CDS	108116650	108116871	1.0	-	0	ID=g17682.t1.CDS2;Parent=g17682.t1
HiC_scaffold_7	gmst	CDS	108116650	108116871	72.790514	-	0	ID=g17682.t2.CDS2;Parent=g17682.t2
HiC_scaffold_7	gmst	exon	108116650	108116871	72.790514	-	0	ID=g17682.t2.exon2;Parent=g17682.t2
HiC_scaffold_7	gmst	CDS	108116650	108116871	104.047429	-	0	ID=g17682.t3.CDS2;Parent=g17682.t3
HiC_scaffold_7	gmst	exon	108116650	108116871	104.047429	-	0	ID=g17682.t3.exon2;Parent=g17682.t3
HiC_scaffold_7	AUGUSTUS	intron	108116872	108154537	1.0	-	.	ID=g17682.t1.intron2;Parent=g17682.t1
HiC_scaffold_7	gmst	intron	108116872	108154537	72.790514	-	0	ID=g17682.t2.intron2;Parent=g17682.t2
HiC_scaffold_7	gmst	intron	108116872	108154537	104.047429	-	0	ID=g17682.t3.intron2;Parent=g17682.t3
HiC_scaffold_7	AUGUSTUS	exon	108154538	108154615	.	-	.	ID=g17682.t1.exon3;Parent=g17682.t1
HiC_scaffold_7	AUGUSTUS	CDS	108154538	108154615	1.0	-	0	ID=g17682.t1.CDS3;Parent=g17682.t1
HiC_scaffold_7	gmst	CDS	108154538	108154615	72.790514	-	0	ID=g17682.t2.CDS3;Parent=g17682.t2
HiC_scaffold_7	gmst	exon	108154538	108154615	72.790514	-	0	ID=g17682.t2.exon3;Parent=g17682.t2
HiC_scaffold_7	gmst	CDS	108154538	108154615	104.047429	-	0	ID=g17682.t3.CDS3;Parent=g17682.t3
HiC_scaffold_7	gmst	exon	108154538	108154615	104.047429	-	0	ID=g17682.t3.exon3;Parent=g17682.t3
HiC_scaffold_7	AUGUSTUS	intron	108154616	108163201	1.0	-	.	ID=g17682.t1.intron3;Parent=g17682.t1
HiC_scaffold_7	gmst	intron	108154616	108163201	72.790514	-	0	ID=g17682.t2.intron3;Parent=g17682.t2
HiC_scaffold_7	gmst	intron	108154616	108163201	104.047429	-	0	ID=g17682.t3.intron3;Parent=g17682.t3
HiC_scaffold_7	AUGUSTUS	exon	108163202	108163354	.	-	.	ID=g17682.t1.exon4;Parent=g17682.t1
HiC_scaffold_7	AUGUSTUS	CDS	108163202	108163354	1.0	-	0	ID=g17682.t1.CDS4;Parent=g17682.t1
HiC_scaffold_7	gmst	CDS	108163202	108163354	72.790514	-	0	ID=g17682.t2.CDS4;Parent=g17682.t2
HiC_scaffold_7	gmst	exon	108163202	108163354	72.790514	-	0	ID=g17682.t2.exon4;Parent=g17682.t2
HiC_scaffold_7	gmst	CDS	108163202	108163354	104.047429	-	0	ID=g17682.t3.CDS4;Parent=g17682.t3
HiC_scaffold_7	gmst	exon	108163202	108163354	104.047429	-	0	ID=g17682.t3.exon4;Parent=g17682.t3
HiC_scaffold_7	AUGUSTUS	intron	108163355	108164069	1.0	-	.	ID=g17682.t1.intron4;Parent=g17682.t1
HiC_scaffold_7	gmst	intron	108163355	108164069	72.790514	-	0	ID=g17682.t2.intron4;Parent=g17682.t2
HiC_scaffold_7	gmst	intron	108163355	108164069	104.047429	-	0	ID=g17682.t3.intron4;Parent=g17682.t3
HiC_scaffold_7	AUGUSTUS	exon	108164070	108164138	.	-	.	ID=g17682.t1.exon5;Parent=g17682.t1
HiC_scaffold_7	AUGUSTUS	CDS	108164070	108164138	1.0	-	0	ID=g17682.t1.CDS5;Parent=g17682.t1
HiC_scaffold_7	gmst	CDS	108164070	108164138	72.790514	-	0	ID=g17682.t2.CDS5;Parent=g17682.t2
HiC_scaffold_7	gmst	exon	108164070	108164138	72.790514	-	0	ID=g17682.t2.exon5;Parent=g17682.t2
HiC_scaffold_7	gmst	CDS	108164070	108164138	104.047429	-	0	ID=g17682.t3.CDS5;Parent=g17682.t3
HiC_scaffold_7	gmst	exon	108164070	108164138	104.047429	-	0	ID=g17682.t3.exon5;Parent=g17682.t3
HiC_scaffold_7	AUGUSTUS	intron	108164139	108166426	1.0	-	.	ID=g17682.t1.intron5;Parent=g17682.t1
HiC_scaffold_7	gmst	intron	108164139	108166426	72.790514	-	0	ID=g17682.t2.intron5;Parent=g17682.t2
HiC_scaffold_7	gmst	intron	108164139	108166426	104.047429	-	0	ID=g17682.t3.intron5;Parent=g17682.t3
HiC_scaffold_7	AUGUSTUS	exon	108166427	108166560	.	-	.	ID=g17682.t1.exon6;Parent=g17682.t1
HiC_scaffold_7	AUGUSTUS	CDS	108166427	108166560	1.0	-	2	ID=g17682.t1.CDS6;Parent=g17682.t1
HiC_scaffold_7	gmst	CDS	108166427	108166560	72.790514	-	2	ID=g17682.t2.CDS6;Parent=g17682.t2
HiC_scaffold_7	gmst	exon	108166427	108166560	72.790514	-	2	ID=g17682.t2.exon6;Parent=g17682.t2
HiC_scaffold_7	gmst	CDS	108166427	108166560	104.047429	-	2	ID=g17682.t3.CDS6;Parent=g17682.t3
HiC_scaffold_7	gmst	exon	108166427	108166560	104.047429	-	2	ID=g17682.t3.exon6;Parent=g17682.t3
HiC_scaffold_7	AUGUSTUS	intron	108166561	108167920	1.0	-	.	ID=g17682.t1.intron6;Parent=g17682.t1
HiC_scaffold_7	gmst	intron	108166561	108167920	72.790514	-	0	ID=g17682.t2.intron6;Parent=g17682.t2
HiC_scaffold_7	gmst	intron	108166561	108167920	104.047429	-	0	ID=g17682.t3.intron6;Parent=g17682.t3
HiC_scaffold_7	AUGUSTUS	exon	108167921	108168036	.	-	.	ID=g17682.t1.exon7;Parent=g17682.t1
HiC_scaffold_7	AUGUSTUS	CDS	108167921	108168036	1.0	-	1	ID=g17682.t1.CDS7;Parent=g17682.t1
HiC_scaffold_7	gmst	CDS	108167921	108168036	72.790514	-	1	ID=g17682.t2.CDS7;Parent=g17682.t2
HiC_scaffold_7	gmst	exon	108167921	108168036	72.790514	-	1	ID=g17682.t2.exon7;Parent=g17682.t2
HiC_scaffold_7	gmst	CDS	108167921	108168036	104.047429	-	1	ID=g17682.t3.CDS7;Parent=g17682.t3
HiC_scaffold_7	gmst	exon	108167921	108168036	104.047429	-	1	ID=g17682.t3.exon7;Parent=g17682.t3
HiC_scaffold_7	AUGUSTUS	intron	108168037	108168164	1.0	-	.	ID=g17682.t1.intron7;Parent=g17682.t1
HiC_scaffold_7	gmst	intron	108168037	108168164	72.790514	-	0	ID=g17682.t2.intron7;Parent=g17682.t2
HiC_scaffold_7	gmst	intron	108168037	108168164	104.047429	-	0	ID=g17682.t3.intron7;Parent=g17682.t3
HiC_scaffold_7	AUGUSTUS	exon	108168165	108168272	.	-	.	ID=g17682.t1.exon8;Parent=g17682.t1
HiC_scaffold_7	AUGUSTUS	CDS	108168165	108168272	1.0	-	1	ID=g17682.t1.CDS8;Parent=g17682.t1
HiC_scaffold_7	gmst	CDS	108168165	108168272	72.790514	-	1	ID=g17682.t2.CDS8;Parent=g17682.t2
HiC_scaffold_7	gmst	exon	108168165	108168272	72.790514	-	1	ID=g17682.t2.exon8;Parent=g17682.t2
HiC_scaffold_7	gmst	CDS	108168165	108168272	104.047429	-	1	ID=g17682.t3.CDS8;Parent=g17682.t3
HiC_scaffold_7	gmst	exon	108168165	108168272	104.047429	-	1	ID=g17682.t3.exon8;Parent=g17682.t3
HiC_scaffold_7	AUGUSTUS	intron	108168273	108187592	1.0	-	.	ID=g17682.t1.intron8;Parent=g17682.t1
HiC_scaffold_7	gmst	intron	108168273	108187592	72.790514	-	0	ID=g17682.t2.intron8;Parent=g17682.t2
HiC_scaffold_7	gmst	intron	108168273	108187592	104.047429	-	0	ID=g17682.t3.intron8;Parent=g17682.t3
HiC_scaffold_7	AUGUSTUS	exon	108187593	108187772	.	-	.	ID=g17682.t1.exon9;Parent=g17682.t1
HiC_scaffold_7	AUGUSTUS	CDS	108187593	108187772	1.0	-	1	ID=g17682.t1.CDS9;Parent=g17682.t1
HiC_scaffold_7	gmst	CDS	108187593	108187772	72.790514	-	1	ID=g17682.t2.CDS9;Parent=g17682.t2
HiC_scaffold_7	gmst	exon	108187593	108187772	72.790514	-	1	ID=g17682.t2.exon9;Parent=g17682.t2
HiC_scaffold_7	gmst	CDS	108187593	108187772	104.047429	-	1	ID=g17682.t3.CDS9;Parent=g17682.t3
HiC_scaffold_7	gmst	exon	108187593	108187772	104.047429	-	1	ID=g17682.t3.exon9;Parent=g17682.t3
HiC_scaffold_7	AUGUSTUS	intron	108187773	108192434	1.0	-	.	ID=g17682.t1.intron9;Parent=g17682.t1
HiC_scaffold_7	gmst	intron	108187773	108192434	72.790514	-	0	ID=g17682.t2.intron9;Parent=g17682.t2
HiC_scaffold_7	gmst	intron	108187773	108192434	104.047429	-	0	ID=g17682.t3.intron9;Parent=g17682.t3
HiC_scaffold_7	gmst	CDS	108192435	108192580	72.790514	-	0	ID=g17682.t2.CDS10;Parent=g17682.t2
HiC_scaffold_7	gmst	exon	108192435	108192580	72.790514	-	0	ID=g17682.t2.exon10;Parent=g17682.t2
HiC_scaffold_7	AUGUSTUS	exon	108192435	108192606	.	-	.	ID=g17682.t1.exon10;Parent=g17682.t1
HiC_scaffold_7	AUGUSTUS	CDS	108192435	108192606	1.0	-	2	ID=g17682.t1.CDS10;Parent=g17682.t1
HiC_scaffold_7	gmst	CDS	108192435	108192606	104.047429	-	2	ID=g17682.t3.CDS10;Parent=g17682.t3
HiC_scaffold_7	gmst	exon	108192435	108192606	104.047429	-	2	ID=g17682.t3.exon10;Parent=g17682.t3
HiC_scaffold_7	gmst	start_codon	108192578	108192580	72.790514	-	0	ID=g17682.t2.start1;Parent=g17682.t2
HiC_scaffold_7	AUGUSTUS	intron	108192607	108214461	1.0	-	.	ID=g17682.t1.intron10;Parent=g17682.t1
HiC_scaffold_7	gmst	intron	108192607	108214461	104.047429	-	0	ID=g17682.t3.intron10;Parent=g17682.t3
HiC_scaffold_7	gmst	stop_codon	108212178	108212180	121.539369	-	0	ID=g17683.t1.stop1;Parent=g17683.t1
HiC_scaffold_7	gmst	gene	108212178	108213914	.	-	.	ID=g17683
HiC_scaffold_7	gmst	mRNA	108212178	108213914	.	-	.	ID=g17683.t1;Parent=g17683;em_target=9646.ENSAMEP00000019559;em_score=1367.2;em_evalue=0.0;em_tcov=.;em_OGs=KOG3736@1|root,KOG3736@2759|Eukaryota,38FAR@33154|Opisthokonta,3B95R@33208|Metazoa,3CWJ6@33213|Bilateria,47ZSB@7711|Chordata,4943C@7742|Vertebrata,3J29M@40674|Mammalia,3EHF5@33554|Carnivora;em_COG_cat=O;em_desc=polypeptide N-acetylgalactosaminyltransferase;em_max_annot_lvl=33208|Metazoa;em_Preferred_name=GALNT4;em_EC=2.4.1.41;em_KEGG_ko=ko:K00710;em_KEGG_Pathway=ko00512,ko01100,map00512,map01100;em_KEGG_Module=M00056;em_KEGG_Reaction=R05907;em_BRITE=ko00000,ko00001,ko00002,ko01000,ko01003;em_CAZy=GT27;em_PFAMs=Glycos_transf_2,Ricin_B_lectin;em_GOs=GO:0000139,GO:0003674,GO:0003824,GO:0004653,GO:0005575,GO:0005622,GO:0005623,GO:0005737,GO:0005794,GO:0005975,GO:0006464,GO:0006486,GO:0006493,GO:0006807,GO:0008150,GO:0008152,GO:0008194,GO:0008376,GO:0009058,GO:0009059,GO:0009100,GO:0009101,GO:0009987,GO:0012505,GO:0016020,GO:0016266,GO:0016740,GO:0016757,GO:0016758,GO:0019538,GO:0031090,GO:0031984,GO:0034645,GO:0036211,GO:0043170,GO:0043226,GO:0043227,GO:0043229,GO:0043231,GO:0043412,GO:0043413,GO:0044237,GO:0044238,GO:0044249,GO:0044260,GO:0044267,GO:0044422,GO:0044424,GO:0044431,GO:0044444,GO:0044446,GO:0044464,GO:0048471,GO:0070085,GO:0071704,GO:0098588,GO:0098791,GO:0140096,GO:1901135,GO:1901137,GO:1901564,GO:1901566,GO:1901576
HiC_scaffold_7	gmst	CDS	108212178	108213914	121.539369	-	0	ID=g17683.t1.CDS1;Parent=g17683.t1
HiC_scaffold_7	gmst	exon	108212178	108213914	121.539369	-	0	ID=g17683.t1.exon1;Parent=g17683.t1
HiC_scaffold_7	gmst	start_codon	108213912	108213914	121.539369	-	0	ID=g17683.t1.start1;Parent=g17683.t1
HiC_scaffold_7	AUGUSTUS	exon	108214462	108214546	.	-	.	ID=g17682.t1.exon11;Parent=g17682.t1
HiC_scaffold_7	AUGUSTUS	CDS	108214462	108214546	1.0	-	0	ID=g17682.t1.CDS11;Parent=g17682.t1
HiC_scaffold_7	gmst	CDS	108214462	108214546	104.047429	-	0	ID=g17682.t3.CDS11;Parent=g17682.t3
HiC_scaffold_7	gmst	exon	108214462	108214546	104.047429	-	0	ID=g17682.t3.exon11;Parent=g17682.t3
HiC_scaffold_7	gmst	intron	108214547	108215112	104.047429	-	0	ID=g17682.t3.intron11;Parent=g17682.t3
HiC_scaffold_7	AUGUSTUS	intron	108214547	108215169	1.0	-	.	ID=g17682.t1.intron11;Parent=g17682.t1
HiC_scaffold_7	gmst	CDS	108215113	108215184	104.047429	-	0	ID=g17682.t3.CDS12;Parent=g17682.t3
HiC_scaffold_7	gmst	exon	108215113	108215184	104.047429	-	0	ID=g17682.t3.exon12;Parent=g17682.t3
HiC_scaffold_7	AUGUSTUS	exon	108215170	108215184	.	-	.	ID=g17682.t1.exon12;Parent=g17682.t1
HiC_scaffold_7	AUGUSTUS	CDS	108215170	108215184	1.0	-	0	ID=g17682.t1.CDS12;Parent=g17682.t1
HiC_scaffold_7	AUGUSTUS	start_codon	108215182	108215184	.	-	0	ID=g17682.t1.start1;Parent=g17682.t1
HiC_scaffold_7	gmst	start_codon	108215182	108215184	104.047429	-	0	ID=g17682.t3.start1;Parent=g17682.t3
HiC_scaffold_7	AUGUSTUS	stop_codon	108279941	108279943	.	-	0	ID=g17684.t1.stop1;Parent=g17684.t1
HiC_scaffold_7	AUGUSTUS	exon	108279941	108280252	.	-	.	ID=g17684.t1.exon1;Parent=g17684.t1
HiC_scaffold_7	AUGUSTUS	CDS	108279941	108280252	1.0	-	0	ID=g17684.t1.CDS1;Parent=g17684.t1
HiC_scaffold_7	AUGUSTUS	gene	108279941	108347142	.	-	.	ID=g17684
HiC_scaffold_7	AUGUSTUS	mRNA	108279941	108347142	1.0	-	.	ID=g17684.t1;Parent=g17684;em_target=9668.ENSMPUP00000007509;em_score=2770.6;em_evalue=0.0;em_tcov=.;em_OGs=COG0474@1|root,KOG0204@2759|Eukaryota,38BS0@33154|Opisthokonta,3B93Y@33208|Metazoa,3CUIU@33213|Bilateria,481Y2@7711|Chordata,493T7@7742|Vertebrata,3JBEP@40674|Mammalia,3EG6M@33554|Carnivora;em_COG_cat=P;em_desc=This magnesium-dependent enzyme catalyzes the hydrolysis of ATP coupled with the transport of calcium;em_max_annot_lvl=33208|Metazoa;em_Preferred_name=ATP2B1;em_EC=3.6.3.8;em_KEGG_ko=ko:K05850;em_KEGG_Pathway=ko04020,ko04022,ko04024,ko04261,ko04925,ko04970,ko04972,map04020,map04022,map04024,map04261,map04925,map04970,map04972;em_BRITE=ko00000,ko00001,ko01000;em_KEGG_TC=3.A.3.2;em_PFAMs=ATP_Ca_trans_C,Cation_ATPase,Cation_ATPase_C,Cation_ATPase_N,E1-E2_ATPase,Hydrolase,Hydrolase_3;em_GOs=GO:0001654,GO:0003407,GO:0003674,GO:0003824,GO:0005215,GO:0005388,GO:0005488,GO:0005515,GO:0005575,GO:0005622,GO:0005623,GO:0005634,GO:0005886,GO:0005887,GO:0006810,GO:0006811,GO:0006812,GO:0006816,GO:0006873,GO:0006874,GO:0006875,GO:0006950,GO:0007154,GO:0007275,GO:0007399,GO:0007417,GO:0007420,GO:0007423,GO:0007568,GO:0007584,GO:0008016,GO:0008150,GO:0008324,GO:0009266,GO:0009409,GO:0009605,GO:0009628,GO:0009719,GO:0009725,GO:0009898,GO:0009987,GO:0009991,GO:0010033,GO:0014070,GO:0015075,GO:0015085,GO:0015318,GO:0015399,GO:0015405,GO:0015662,GO:0016020,GO:0016021,GO:0016323,GO:0016324,GO:0016462,GO:0016787,GO:0016817,GO:0016818,GO:0016887,GO:0017111,GO:0019725,GO:0019829,GO:0019904,GO:0022804,GO:0022853,GO:0022857,GO:0022890,GO:0023051,GO:0030001,GO:0030003,GO:0030165,GO:0030425,GO:0031224,GO:0031226,GO:0031252,GO:0031253,GO:0031256,GO:0031667,GO:0031668,GO:0031669,GO:0031670,GO:0031960,GO:0032501,GO:0032502,GO:0032589,GO:0032590,GO:0032591,GO:0032809,GO:0032870,GO:0033273,GO:0033280,GO:0033993,GO:0034220,GO:0036477,GO:0042221,GO:0042592,GO:0042623,GO:0042625,GO:0042626,GO:0042995,GO:0043005,GO:0043010,GO:0043025,GO:0043197,GO:0043226,GO:0043227,GO:0043229,GO:0043231,GO:0043492,GO:0044057,GO:0044297,GO:0044298,GO:0044309,GO:0044424,GO:0044425,GO:0044456,GO:0044459,GO:0044463,GO:0044464,GO:0045121,GO:0045177,GO:0045202,GO:0046873,GO:0048513,GO:0048545,GO:0048731,GO:0048856,GO:0048878,GO:0050789,GO:0050801,GO:0050896,GO:0051179,GO:0051234,GO:0051239,GO:0051384,GO:0051385,GO:0051412,GO:0051480,GO:0051716,GO:0055065,GO:0055074,GO:0055080,GO:0055082,GO:0055085,GO:0060041,GO:0060322,GO:0065007,GO:0065008,GO:0070588,GO:0070838,GO:0070887,GO:0071295,GO:0071305,GO:0071310,GO:0071383,GO:0071384,GO:0071385,GO:0071386,GO:0071389,GO:0071396,GO:0071407,GO:0071495,GO:0071496,GO:0071944,GO:0072503,GO:0072507,GO:0072511,GO:0090662,GO:0097060,GO:0097305,GO:0097306,GO:0097447,GO:0097458,GO:0098552,GO:0098562,GO:0098589,GO:0098590,GO:0098655,GO:0098660,GO:0098662,GO:0098771,GO:0098794,GO:0098805,GO:0098857,GO:0099131,GO:0099132,GO:0120025,GO:0120038,GO:1901654,GO:1901655,GO:1901660,GO:1901700,GO:1901701,GO:1903522,GO:1903779,GO:1990034
HiC_scaffold_7	AUGUSTUS	intron	108280253	108285728	1.0	-	.	ID=g17684.t1.intron1;Parent=g17684.t1
HiC_scaffold_7	AUGUSTUS	exon	108285729	108285911	.	-	.	ID=g17684.t1.exon2;Parent=g17684.t1
HiC_scaffold_7	AUGUSTUS	CDS	108285729	108285911	1.0	-	0	ID=g17684.t1.CDS2;Parent=g17684.t1
HiC_scaffold_7	AUGUSTUS	intron	108285912	108287898	1.0	-	.	ID=g17684.t1.intron2;Parent=g17684.t1
HiC_scaffold_7	AUGUSTUS	exon	108287899	108288006	.	-	.	ID=g17684.t1.exon3;Parent=g17684.t1
HiC_scaffold_7	AUGUSTUS	CDS	108287899	108288006	1.0	-	0	ID=g17684.t1.CDS3;Parent=g17684.t1
HiC_scaffold_7	AUGUSTUS	intron	108288007	108291692	1.0	-	.	ID=g17684.t1.intron3;Parent=g17684.t1
HiC_scaffold_7	AUGUSTUS	exon	108291693	108291904	.	-	.	ID=g17684.t1.exon4;Parent=g17684.t1
HiC_scaffold_7	AUGUSTUS	CDS	108291693	108291904	1.0	-	2	ID=g17684.t1.CDS4;Parent=g17684.t1
HiC_scaffold_7	AUGUSTUS	intron	108291905	108292343	1.0	-	.	ID=g17684.t1.intron4;Parent=g17684.t1
HiC_scaffold_7	AUGUSTUS	exon	108292344	108292557	.	-	.	ID=g17684.t1.exon5;Parent=g17684.t1
HiC_scaffold_7	AUGUSTUS	CDS	108292344	108292557	1.0	-	0	ID=g17684.t1.CDS5;Parent=g17684.t1
HiC_scaffold_7	AUGUSTUS	intron	108292558	108292821	1.0	-	.	ID=g17684.t1.intron5;Parent=g17684.t1
HiC_scaffold_7	AUGUSTUS	exon	108292822	108293013	.	-	.	ID=g17684.t1.exon6;Parent=g17684.t1
HiC_scaffold_7	AUGUSTUS	CDS	108292822	108293013	1.0	-	0	ID=g17684.t1.CDS6;Parent=g17684.t1
HiC_scaffold_7	AUGUSTUS	intron	108293014	108299227	1.0	-	.	ID=g17684.t1.intron6;Parent=g17684.t1
HiC_scaffold_7	AUGUSTUS	exon	108299228	108299334	.	-	.	ID=g17684.t1.exon7;Parent=g17684.t1
HiC_scaffold_7	AUGUSTUS	CDS	108299228	108299334	1.0	-	2	ID=g17684.t1.CDS7;Parent=g17684.t1
HiC_scaffold_7	AUGUSTUS	intron	108299335	108299703	1.0	-	.	ID=g17684.t1.intron7;Parent=g17684.t1
HiC_scaffold_7	AUGUSTUS	exon	108299704	108299791	.	-	.	ID=g17684.t1.exon8;Parent=g17684.t1
HiC_scaffold_7	AUGUSTUS	CDS	108299704	108299791	1.0	-	0	ID=g17684.t1.CDS8;Parent=g17684.t1
HiC_scaffold_7	AUGUSTUS	intron	108299792	108300468	1.0	-	.	ID=g17684.t1.intron8;Parent=g17684.t1
HiC_scaffold_7	AUGUSTUS	exon	108300469	108300648	.	-	.	ID=g17684.t1.exon9;Parent=g17684.t1
HiC_scaffold_7	AUGUSTUS	CDS	108300469	108300648	1.0	-	0	ID=g17684.t1.CDS9;Parent=g17684.t1
HiC_scaffold_7	AUGUSTUS	intron	108300649	108305267	1.0	-	.	ID=g17684.t1.intron9;Parent=g17684.t1
HiC_scaffold_7	AUGUSTUS	exon	108305268	108305505	.	-	.	ID=g17684.t1.exon10;Parent=g17684.t1
HiC_scaffold_7	AUGUSTUS	CDS	108305268	108305505	1.0	-	1	ID=g17684.t1.CDS10;Parent=g17684.t1
HiC_scaffold_7	AUGUSTUS	intron	108305506	108307949	1.0	-	.	ID=g17684.t1.intron10;Parent=g17684.t1
HiC_scaffold_7	AUGUSTUS	exon	108307950	108308191	.	-	.	ID=g17684.t1.exon11;Parent=g17684.t1
HiC_scaffold_7	AUGUSTUS	CDS	108307950	108308191	1.0	-	0	ID=g17684.t1.CDS11;Parent=g17684.t1
HiC_scaffold_7	AUGUSTUS	intron	108308192	108309537	1.0	-	.	ID=g17684.t1.intron11;Parent=g17684.t1
HiC_scaffold_7	AUGUSTUS	exon	108309538	108309780	.	-	.	ID=g17684.t1.exon12;Parent=g17684.t1
HiC_scaffold_7	AUGUSTUS	CDS	108309538	108309780	1.0	-	0	ID=g17684.t1.CDS12;Parent=g17684.t1
HiC_scaffold_7	AUGUSTUS	intron	108309781	108312180	1.0	-	.	ID=g17684.t1.intron12;Parent=g17684.t1
HiC_scaffold_7	AUGUSTUS	exon	108312181	108312395	.	-	.	ID=g17684.t1.exon13;Parent=g17684.t1
HiC_scaffold_7	AUGUSTUS	CDS	108312181	108312395	1.0	-	2	ID=g17684.t1.CDS13;Parent=g17684.t1
HiC_scaffold_7	AUGUSTUS	intron	108312396	108314296	1.0	-	.	ID=g17684.t1.intron13;Parent=g17684.t1
HiC_scaffold_7	AUGUSTUS	exon	108314297	108314458	.	-	.	ID=g17684.t1.exon14;Parent=g17684.t1
HiC_scaffold_7	AUGUSTUS	CDS	108314297	108314458	1.0	-	2	ID=g17684.t1.CDS14;Parent=g17684.t1
HiC_scaffold_7	AUGUSTUS	intron	108314459	108315207	1.0	-	.	ID=g17684.t1.intron14;Parent=g17684.t1
HiC_scaffold_7	AUGUSTUS	exon	108315208	108315246	.	-	.	ID=g17684.t1.exon15;Parent=g17684.t1
HiC_scaffold_7	AUGUSTUS	CDS	108315208	108315246	1.0	-	2	ID=g17684.t1.CDS15;Parent=g17684.t1
HiC_scaffold_7	AUGUSTUS	intron	108315247	108317667	1.0	-	.	ID=g17684.t1.intron15;Parent=g17684.t1
HiC_scaffold_7	AUGUSTUS	exon	108317668	108317808	.	-	.	ID=g17684.t1.exon16;Parent=g17684.t1
HiC_scaffold_7	AUGUSTUS	CDS	108317668	108317808	1.0	-	2	ID=g17684.t1.CDS16;Parent=g17684.t1
HiC_scaffold_7	AUGUSTUS	intron	108317809	108321621	1.0	-	.	ID=g17684.t1.intron16;Parent=g17684.t1
HiC_scaffold_7	AUGUSTUS	exon	108321622	108321747	.	-	.	ID=g17684.t1.exon17;Parent=g17684.t1
HiC_scaffold_7	AUGUSTUS	CDS	108321622	108321747	1.0	-	2	ID=g17684.t1.CDS17;Parent=g17684.t1
HiC_scaffold_7	AUGUSTUS	intron	108321748	108321838	1.0	-	.	ID=g17684.t1.intron17;Parent=g17684.t1
HiC_scaffold_7	AUGUSTUS	exon	108321839	108322093	.	-	.	ID=g17684.t1.exon18;Parent=g17684.t1
HiC_scaffold_7	AUGUSTUS	CDS	108321839	108322093	1.0	-	2	ID=g17684.t1.CDS18;Parent=g17684.t1
HiC_scaffold_7	AUGUSTUS	intron	108322094	108327814	1.0	-	.	ID=g17684.t1.intron18;Parent=g17684.t1
HiC_scaffold_7	AUGUSTUS	exon	108327815	108328012	.	-	.	ID=g17684.t1.exon19;Parent=g17684.t1
HiC_scaffold_7	AUGUSTUS	CDS	108327815	108328012	1.0	-	2	ID=g17684.t1.CDS19;Parent=g17684.t1
HiC_scaffold_7	AUGUSTUS	intron	108328013	108346934	1.0	-	.	ID=g17684.t1.intron19;Parent=g17684.t1
HiC_scaffold_7	AUGUSTUS	exon	108346935	108347142	.	-	.	ID=g17684.t1.exon20;Parent=g17684.t1
HiC_scaffold_7	AUGUSTUS	CDS	108346935	108347142	1.0	-	0	ID=g17684.t1.CDS20;Parent=g17684.t1
HiC_scaffold_7	AUGUSTUS	start_codon	108347140	108347142	.	-	0	ID=g17684.t1.start1;Parent=g17684.t1
HiC_scaffold_7	AUGUSTUS	stop_codon	109441040	109441042	.	-	0	ID=g17685.t1.stop1;Parent=g17685.t1
HiC_scaffold_7	AUGUSTUS	gene	109441040	109442275	.	-	.	ID=g17685
HiC_scaffold_7	AUGUSTUS	exon	109441040	109442275	.	-	.	ID=g17685.t1.exon1;Parent=g17685.t1
HiC_scaffold_7	AUGUSTUS	mRNA	109441040	109442275	1.0	-	.	ID=g17685.t1;Parent=g17685;em_target=9668.ENSMPUP00000018600;em_score=830.3;em_evalue=1.6e-252;em_tcov=.;em_OGs=2BD1I@1|root,2S11C@2759|Eukaryota,39YUZ@33154|Opisthokonta,3BP1Y@33208|Metazoa,3D09P@33213|Bilateria,485X3@7711|Chordata,499EM@7742|Vertebrata,3JC6G@40674|Mammalia,3EPT9@33554|Carnivora;em_COG_cat=S;em_desc=glutamate-rich protein 1;em_max_annot_lvl=33208|Metazoa;em_Preferred_name=CCER1;em_PFAMs=CCER1
HiC_scaffold_7	AUGUSTUS	CDS	109441040	109442275	1.0	-	0	ID=g17685.t1.CDS1;Parent=g17685.t1
HiC_scaffold_7	AUGUSTUS	start_codon	109442273	109442275	.	-	0	ID=g17685.t1.start1;Parent=g17685.t1
HiC_scaffold_7	AUGUSTUS	stop_codon	109448134	109448136	.	-	0	ID=g17686.t1.stop1;Parent=g17686.t1
HiC_scaffold_7	AUGUSTUS	exon	109448134	109448304	.	-	.	ID=g17686.t1.exon1;Parent=g17686.t1
HiC_scaffold_7	AUGUSTUS	CDS	109448134	109448304	1.0	-	0	ID=g17686.t1.CDS1;Parent=g17686.t1
HiC_scaffold_7	AUGUSTUS	gene	109448134	109482297	.	-	.	ID=g17686
HiC_scaffold_7	AUGUSTUS	mRNA	109448134	109482297	.	-	.	ID=g17686.t1;Parent=g17686;em_target=9668.ENSMPUP00000007496;em_score=684.4;em_evalue=8.6e-209;em_tcov=.;em_OGs=COG4886@1|root,KOG0619@2759|Eukaryota,38F7W@33154|Opisthokonta,3BDZ3@33208|Metazoa,3CVY0@33213|Bilateria,48512@7711|Chordata,492VF@7742|Vertebrata,3JA9Z@40674|Mammalia,3EMN0@33554|Carnivora;em_COG_cat=T;em_desc=Epiphycan;em_max_annot_lvl=33208|Metazoa;em_Preferred_name=EPYC;em_KEGG_ko=ko:K08127;em_BRITE=ko00000,ko00535;em_PFAMs=LRRNT,LRR_8;em_GOs=GO:0000003,GO:0000902,GO:0000904,GO:0003674,GO:0005488,GO:0005539,GO:0005575,GO:0005576,GO:0005615,GO:0007275,GO:0007399,GO:0007409,GO:0007565,GO:0008150,GO:0009653,GO:0009987,GO:0016043,GO:0022008,GO:0022414,GO:0030030,GO:0030154,GO:0030182,GO:0031175,GO:0032501,GO:0032502,GO:0032989,GO:0032990,GO:0044421,GO:0044703,GO:0044706,GO:0048468,GO:0048666,GO:0048667,GO:0048699,GO:0048731,GO:0048812,GO:0048856,GO:0048858,GO:0048869,GO:0051704,GO:0061564,GO:0071840,GO:0097367,GO:0120036,GO:0120039
HiC_scaffold_7	AUGUSTUS	intron	109448305	109453480	1.0	-	.	ID=g17686.t1.intron1;Parent=g17686.t1
HiC_scaffold_7	AUGUSTUS	exon	109453481	109453576	.	-	.	ID=g17686.t1.exon2;Parent=g17686.t1
HiC_scaffold_7	AUGUSTUS	CDS	109453481	109453576	0.77	-	0	ID=g17686.t1.CDS2;Parent=g17686.t1
HiC_scaffold_7	AUGUSTUS	intron	109453577	109455077	0.77	-	.	ID=g17686.t1.intron2;Parent=g17686.t1
HiC_scaffold_7	AUGUSTUS	exon	109455078	109455280	.	-	.	ID=g17686.t1.exon3;Parent=g17686.t1
HiC_scaffold_7	AUGUSTUS	CDS	109455078	109455280	1.0	-	2	ID=g17686.t1.CDS3;Parent=g17686.t1
HiC_scaffold_7	AUGUSTUS	intron	109455281	109456115	1.0	-	.	ID=g17686.t1.intron3;Parent=g17686.t1
HiC_scaffold_7	AUGUSTUS	exon	109456116	109456274	.	-	.	ID=g17686.t1.exon4;Parent=g17686.t1
HiC_scaffold_7	AUGUSTUS	CDS	109456116	109456274	1.0	-	2	ID=g17686.t1.CDS4;Parent=g17686.t1
HiC_scaffold_7	AUGUSTUS	intron	109456275	109460932	1.0	-	.	ID=g17686.t1.intron4;Parent=g17686.t1
HiC_scaffold_7	AUGUSTUS	exon	109460933	109461104	.	-	.	ID=g17686.t1.exon5;Parent=g17686.t1
HiC_scaffold_7	AUGUSTUS	CDS	109460933	109461104	1.0	-	0	ID=g17686.t1.CDS5;Parent=g17686.t1
HiC_scaffold_7	AUGUSTUS	intron	109461105	109468541	0.96	-	.	ID=g17686.t1.intron5;Parent=g17686.t1
HiC_scaffold_7	AUGUSTUS	exon	109468542	109468562	.	-	.	ID=g17686.t1.exon6;Parent=g17686.t1
HiC_scaffold_7	AUGUSTUS	CDS	109468542	109468562	0.91	-	0	ID=g17686.t1.CDS6;Parent=g17686.t1
HiC_scaffold_7	AUGUSTUS	intron	109468563	109482132	0.91	-	.	ID=g17686.t1.intron6;Parent=g17686.t1
HiC_scaffold_7	AUGUSTUS	exon	109482133	109482297	.	-	.	ID=g17686.t1.exon7;Parent=g17686.t1
HiC_scaffold_7	AUGUSTUS	CDS	109482133	109482297	1.0	-	0	ID=g17686.t1.CDS7;Parent=g17686.t1
HiC_scaffold_7	AUGUSTUS	start_codon	109482295	109482297	.	-	0	ID=g17686.t1.start1;Parent=g17686.t1
HiC_scaffold_7	AUGUSTUS	stop_codon	109529484	109529486	.	-	0	ID=g17687.t1.stop1;Parent=g17687.t1
HiC_scaffold_7	AUGUSTUS	exon	109529484	109529650	.	-	.	ID=g17687.t1.exon1;Parent=g17687.t1
HiC_scaffold_7	AUGUSTUS	CDS	109529484	109529650	1.0	-	2	ID=g17687.t1.CDS1;Parent=g17687.t1
HiC_scaffold_7	AUGUSTUS	gene	109529484	109534866	.	-	.	ID=g17687
HiC_scaffold_7	AUGUSTUS	mRNA	109529484	109534866	1.0	-	.	ID=g17687.t1;Parent=g17687;em_target=9668.ENSMPUP00000007485;em_score=791.7;em_evalue=2.4e-241;em_tcov=.;em_OGs=COG4886@1|root,KOG0619@2759|Eukaryota,38GKV@33154|Opisthokonta,3BFWQ@33208|Metazoa,3CRQV@33213|Bilateria,483M3@7711|Chordata,4943W@7742|Vertebrata,3J90T@40674|Mammalia,3EMSX@33554|Carnivora;em_COG_cat=S;em_desc=Keratocan;em_max_annot_lvl=33208|Metazoa;em_Preferred_name=KERA;em_KEGG_ko=ko:K08123;em_BRITE=ko00000,ko00535;em_PFAMs=LRRNT,LRR_6,LRR_8;em_GOs=GO:0000323,GO:0001654,GO:0005575,GO:0005576,GO:0005615,GO:0005622,GO:0005623,GO:0005737,GO:0005764,GO:0005773,GO:0005775,GO:0005794,GO:0005796,GO:0006022,GO:0006023,GO:0006024,GO:0006026,GO:0006027,GO:0006082,GO:0006790,GO:0006807,GO:0007275,GO:0007423,GO:0008150,GO:0008152,GO:0009056,GO:0009057,GO:0009058,GO:0009059,GO:0009987,GO:0012505,GO:0018146,GO:0030203,GO:0031012,GO:0031974,GO:0032501,GO:0032502,GO:0042339,GO:0042340,GO:0043010,GO:0043170,GO:0043202,GO:0043226,GO:0043227,GO:0043229,GO:0043231,GO:0043233,GO:0043436,GO:0044237,GO:0044248,GO:0044249,GO:0044272,GO:0044273,GO:0044281,GO:0044421,GO:0044422,GO:0044424,GO:0044431,GO:0044437,GO:0044444,GO:0044446,GO:0044464,GO:0048513,GO:0048731,GO:0048856,GO:0061303,GO:0070013,GO:0071704,GO:1901135,GO:1901136,GO:1901137,GO:1901564,GO:1901565,GO:1901566,GO:1901575,GO:1901576,GO:1903510
HiC_scaffold_7	AUGUSTUS	intron	109529651	109533980	1.0	-	.	ID=g17687.t1.intron1;Parent=g17687.t1
HiC_scaffold_7	AUGUSTUS	exon	109533981	109534866	.	-	.	ID=g17687.t1.exon2;Parent=g17687.t1
HiC_scaffold_7	AUGUSTUS	CDS	109533981	109534866	1.0	-	0	ID=g17687.t1.CDS2;Parent=g17687.t1
HiC_scaffold_7	AUGUSTUS	start_codon	109534864	109534866	.	-	0	ID=g17687.t1.start1;Parent=g17687.t1
HiC_scaffold_7	AUGUSTUS	stop_codon	109578022	109578024	.	-	0	ID=g17688.t1.stop1;Parent=g17688.t1
HiC_scaffold_7	AUGUSTUS	exon	109578022	109578176	.	-	.	ID=g17688.t1.exon1;Parent=g17688.t1
HiC_scaffold_7	AUGUSTUS	CDS	109578022	109578176	1.0	-	2	ID=g17688.t1.CDS1;Parent=g17688.t1
HiC_scaffold_7	AUGUSTUS	gene	109578022	109582170	.	-	.	ID=g17688
HiC_scaffold_7	AUGUSTUS	mRNA	109578022	109582170	1.0	-	.	ID=g17688.t1;Parent=g17688;em_target=9668.ENSMPUP00000007483;em_score=747.7;em_evalue=6.1e-228;em_tcov=.;em_OGs=COG4886@1|root,KOG0619@2759|Eukaryota,38D98@33154|Opisthokonta,3BG6R@33208|Metazoa,3D2D4@33213|Bilateria,48AFI@7711|Chordata,496IH@7742|Vertebrata,3JCYX@40674|Mammalia,3EIGH@33554|Carnivora;em_COG_cat=T;em_desc=Leucine rich repeat N-terminal domain;em_max_annot_lvl=33208|Metazoa;em_Preferred_name=LUM;em_KEGG_ko=ko:K08122;em_KEGG_Pathway=ko05205,map05205;em_BRITE=ko00000,ko00001,ko00535;em_PFAMs=LRRNT,LRR_4,LRR_6,LRR_8;em_GOs=GO:0000323,GO:0001501,GO:0001817,GO:0001819,GO:0003008,GO:0003674,GO:0005198,GO:0005201,GO:0005488,GO:0005518,GO:0005575,GO:0005576,GO:0005581,GO:0005583,GO:0005615,GO:0005622,GO:0005623,GO:0005737,GO:0005764,GO:0005773,GO:0005775,GO:0005794,GO:0005796,GO:0006022,GO:0006023,GO:0006024,GO:0006026,GO:0006027,GO:0006082,GO:0006355,GO:0006357,GO:0006790,GO:0006807,GO:0007275,GO:0007600,GO:0007601,GO:0008150,GO:0008152,GO:0009056,GO:0009057,GO:0009058,GO:0009059,GO:0009888,GO:0009889,GO:0009891,GO:0009893,GO:0009987,GO:0010033,GO:0010468,GO:0010556,GO:0010557,GO:0010604,GO:0010628,GO:0012505,GO:0014070,GO:0016043,GO:0018146,GO:0019219,GO:0019222,GO:0030198,GO:0030199,GO:0030203,GO:0031012,GO:0031323,GO:0031325,GO:0031326,GO:0031328,GO:0031974,GO:0032501,GO:0032502,GO:0032908,GO:0032914,GO:0032991,GO:0042221,GO:0042339,GO:0042340,GO:0043062,GO:0043170,GO:0043202,GO:0043226,GO:0043227,GO:0043229,GO:0043231,GO:0043233,GO:0043436,GO:0043933,GO:0044237,GO:0044248,GO:0044249,GO:0044272,GO:0044273,GO:0044281,GO:0044420,GO:0044421,GO:0044422,GO:0044424,GO:0044431,GO:0044437,GO:0044444,GO:0044446,GO:0044464,GO:0044877,GO:0045893,GO:0045935,GO:0045944,GO:0048513,GO:0048518,GO:0048522,GO:0048731,GO:0048856,GO:0050789,GO:0050794,GO:0050877,GO:0050896,GO:0050953,GO:0051171,GO:0051173,GO:0051216,GO:0051239,GO:0051240,GO:0051252,GO:0051254,GO:0060255,GO:0061448,GO:0062023,GO:0065007,GO:0070013,GO:0070848,GO:0071634,GO:0071636,GO:0071704,GO:0071840,GO:0080090,GO:0097435,GO:0098643,GO:0098644,GO:0099080,GO:0099081,GO:0099512,GO:1901135,GO:1901136,GO:1901137,GO:1901564,GO:1901565,GO:1901566,GO:1901575,GO:1901576,GO:1902680,GO:1903506,GO:1903508,GO:1903510,GO:2000112,GO:2001141
HiC_scaffold_7	AUGUSTUS	intron	109578177	109581311	1.0	-	.	ID=g17688.t1.intron1;Parent=g17688.t1
HiC_scaffold_7	AUGUSTUS	exon	109581312	109582170	.	-	.	ID=g17688.t1.exon2;Parent=g17688.t1
HiC_scaffold_7	AUGUSTUS	CDS	109581312	109582170	1.0	-	0	ID=g17688.t1.CDS2;Parent=g17688.t1
HiC_scaffold_7	AUGUSTUS	start_codon	109582168	109582170	.	-	0	ID=g17688.t1.start1;Parent=g17688.t1
HiC_scaffold_7	gmst	stop_codon	109616500	109616502	22.067267	-	0	ID=g17689.t1.stop1;Parent=g17689.t1
HiC_scaffold_7	gmst	gene	109616500	109616967	.	-	.	ID=g17689
HiC_scaffold_7	gmst	mRNA	109616500	109616967	.	-	.	ID=g17689.t1;Parent=g17689
HiC_scaffold_7	gmst	CDS	109616500	109616967	22.067267	-	0	ID=g17689.t1.CDS1;Parent=g17689.t1
HiC_scaffold_7	gmst	exon	109616500	109616967	22.067267	-	0	ID=g17689.t1.exon1;Parent=g17689.t1
HiC_scaffold_7	gmst	start_codon	109616965	109616967	22.067267	-	0	ID=g17689.t1.start1;Parent=g17689.t1
HiC_scaffold_7	AUGUSTUS	stop_codon	109618823	109618825	.	-	0	ID=g17690.t1.stop1;Parent=g17690.t1
HiC_scaffold_7	AUGUSTUS	exon	109618823	109619017	.	-	.	ID=g17690.t1.exon1;Parent=g17690.t1
HiC_scaffold_7	AUGUSTUS	CDS	109618823	109619017	1.0	-	0	ID=g17690.t1.CDS1;Parent=g17690.t1
HiC_scaffold_7	AUGUSTUS	gene	109618823	109655410	.	-	.	ID=g17690
HiC_scaffold_7	AUGUSTUS	mRNA	109618823	109655410	1.0	-	.	ID=g17690.t1;Parent=g17690;em_target=29073.XP_008685904.1;em_score=810.7;em_evalue=4.5e-247;em_tcov=.;em_OGs=COG4886@1|root,KOG0619@2759|Eukaryota,39TBK@33154|Opisthokonta,3BDVD@33208|Metazoa,3CT86@33213|Bilateria,4884V@7711|Chordata,4965Z@7742|Vertebrata,3J97J@40674|Mammalia,3EUMS@33554|Carnivora;em_COG_cat=T;em_desc=May affect the rate of fibrils formation;em_max_annot_lvl=33208|Metazoa;em_Preferred_name=DCN;em_KEGG_ko=ko:K04660;em_KEGG_Pathway=ko04350,ko05205,map04350,map05205;em_BRITE=ko00000,ko00001,ko00535;em_PFAMs=LRRNT,LRR_8;em_GOs=GO:0000003,GO:0000323,GO:0001655,GO:0001822,GO:0001890,GO:0001932,GO:0001933,GO:0002237,GO:0003006,GO:0003254,GO:0003674,GO:0004857,GO:0004860,GO:0005488,GO:0005515,GO:0005518,GO:0005539,GO:0005575,GO:0005576,GO:0005581,GO:0005589,GO:0005622,GO:0005623,GO:0005737,GO:0005764,GO:0005773,GO:0005775,GO:0005794,GO:0005796,GO:0006022,GO:0006023,GO:0006024,GO:0006026,GO:0006027,GO:0006029,GO:0006082,GO:0006355,GO:0006357,GO:0006464,GO:0006469,GO:0006790,GO:0006807,GO:0006950,GO:0007154,GO:0007165,GO:0007166,GO:0007275,GO:0007517,GO:0007519,GO:0007568,GO:0008150,GO:0008152,GO:0009056,GO:0009057,GO:0009058,GO:0009059,GO:0009100,GO:0009101,GO:0009605,GO:0009607,GO:0009611,GO:0009612,GO:0009617,GO:0009628,GO:0009653,GO:0009887,GO:0009888,GO:0009889,GO:0009891,GO:0009892,GO:0009893,GO:0009894,GO:0009896,GO:0009966,GO:0009967,GO:0009968,GO:0009987,GO:0010033,GO:0010468,GO:0010506,GO:0010508,GO:0010556,GO:0010557,GO:0010563,GO:0010594,GO:0010596,GO:0010604,GO:0010605,GO:0010628,GO:0010632,GO:0010633,GO:0010638,GO:0010646,GO:0010647,GO:0010648,GO:0010821,GO:0010822,GO:0012505,GO:0014066,GO:0014068,GO:0014706,GO:0016043,GO:0016053,GO:0016239,GO:0016241,GO:0016525,GO:0017144,GO:0018149,GO:0018193,GO:0018209,GO:0019207,GO:0019210,GO:0019219,GO:0019220,GO:0019221,GO:0019222,GO:0019538,GO:0019752,GO:0019800,GO:0019887,GO:0022414,GO:0022603,GO:0023051,GO:0023052,GO:0023056,GO:0023057,GO:0030166,GO:0030198,GO:0030203,GO:0030204,GO:0030205,GO:0030206,GO:0030207,GO:0030208,GO:0030234,GO:0030334,GO:0030336,GO:0031012,GO:0031323,GO:0031324,GO:0031325,GO:0031326,GO:0031328,GO:0031329,GO:0031331,GO:0031399,GO:0031400,GO:0031974,GO:0032268,GO:0032269,GO:0032496,GO:0032501,GO:0032502,GO:0032787,GO:0032879,GO:0032991,GO:0033043,GO:0033673,GO:0033993,GO:0034097,GO:0034645,GO:0036211,GO:0040012,GO:0040013,GO:0042060,GO:0042221,GO:0042325,GO:0042326,GO:0042391,GO:0042592,GO:0042802,GO:0042803,GO:0043062,GO:0043086,GO:0043170,GO:0043202,GO:0043207,GO:0043226,GO:0043227,GO:0043229,GO:0043231,GO:0043233,GO:0043412,GO:0043436,GO:0043549,GO:0044092,GO:0044237,GO:0044238,GO:0044248,GO:0044249,GO:0044260,GO:0044267,GO:0044272,GO:0044273,GO:0044281,GO:0044283,GO:0044421,GO:0044422,GO:0044424,GO:0044431,GO:0044437,GO:0044444,GO:0044446,GO:0044464,GO:0044877,GO:0045765,GO:0045859,GO:0045893,GO:0045935,GO:0045936,GO:0045944,GO:0046394,GO:0046425,GO:0046426,GO:0046983,GO:0047485,GO:0048513,GO:0048518,GO:0048519,GO:0048522,GO:0048523,GO:0048583,GO:0048584,GO:0048585,GO:0048608,GO:0048731,GO:0048856,GO:0048878,GO:0050650,GO:0050651,GO:0050654,GO:0050655,GO:0050789,GO:0050790,GO:0050793,GO:0050794,GO:0050801,GO:0050840,GO:0050896,GO:0051093,GO:0051094,GO:0051128,GO:0051129,GO:0051130,GO:0051171,GO:0051172,GO:0051173,GO:0051174,GO:0051239,GO:0051241,GO:0051246,GO:0051248,GO:0051252,GO:0051254,GO:0051270,GO:0051271,GO:0051338,GO:0051348,GO:0051704,GO:0051707,GO:0051716,GO:0051881,GO:0051900,GO:0051901,GO:0060255,GO:0060537,GO:0060538,GO:0061061,GO:0061458,GO:0065007,GO:0065008,GO:0065009,GO:0070013,GO:0070887,GO:0071310,GO:0071345,GO:0071704,GO:0071840,GO:0072001,GO:0072330,GO:0080090,GO:0090140,GO:0090141,GO:0090287,GO:0090288,GO:0097367,GO:0098633,GO:0098647,GO:0098772,GO:0099080,GO:0099081,GO:0099512,GO:1900746,GO:1900747,GO:1901135,GO:1901136,GO:1901137,GO:1901342,GO:1901343,GO:1901564,GO:1901565,GO:1901566,GO:1901575,GO:1901576,GO:1901700,GO:1902531,GO:1902532,GO:1902533,GO:1902547,GO:1902548,GO:1902680,GO:1902903,GO:1902904,GO:1903053,GO:1903054,GO:1903506,GO:1903508,GO:1903510,GO:1904026,GO:1904027,GO:1904181,GO:1904892,GO:1904893,GO:2000026,GO:2000112,GO:2000145,GO:2000146,GO:2000181,GO:2001141
HiC_scaffold_7	AUGUSTUS	intron	109619018	109623579	1.0	-	.	ID=g17690.t1.intron1;Parent=g17690.t1
HiC_scaffold_7	AUGUSTUS	exon	109623580	109623718	.	-	.	ID=g17690.t1.exon2;Parent=g17690.t1
HiC_scaffold_7	AUGUSTUS	CDS	109623580	109623718	1.0	-	1	ID=g17690.t1.CDS2;Parent=g17690.t1
HiC_scaffold_7	AUGUSTUS	intron	109623719	109627279	1.0	-	.	ID=g17690.t1.intron2;Parent=g17690.t1
HiC_scaffold_7	AUGUSTUS	exon	109627280	109627373	.	-	.	ID=g17690.t1.exon3;Parent=g17690.t1
HiC_scaffold_7	AUGUSTUS	CDS	109627280	109627373	1.0	-	2	ID=g17690.t1.CDS3;Parent=g17690.t1
HiC_scaffold_7	AUGUSTUS	intron	109627374	109632415	1.0	-	.	ID=g17690.t1.intron3;Parent=g17690.t1
HiC_scaffold_7	AUGUSTUS	exon	109632416	109632529	.	-	.	ID=g17690.t1.exon4;Parent=g17690.t1
HiC_scaffold_7	AUGUSTUS	CDS	109632416	109632529	1.0	-	2	ID=g17690.t1.CDS4;Parent=g17690.t1
HiC_scaffold_7	AUGUSTUS	intron	109632530	109633333	1.0	-	.	ID=g17690.t1.intron4;Parent=g17690.t1
HiC_scaffold_7	AUGUSTUS	exon	109633334	109633547	.	-	.	ID=g17690.t1.exon5;Parent=g17690.t1
HiC_scaffold_7	AUGUSTUS	CDS	109633334	109633547	1.0	-	0	ID=g17690.t1.CDS5;Parent=g17690.t1
HiC_scaffold_7	AUGUSTUS	intron	109633548	109640801	1.0	-	.	ID=g17690.t1.intron5;Parent=g17690.t1
HiC_scaffold_7	AUGUSTUS	exon	109640802	109640914	.	-	.	ID=g17690.t1.exon6;Parent=g17690.t1
HiC_scaffold_7	AUGUSTUS	CDS	109640802	109640914	1.0	-	2	ID=g17690.t1.CDS6;Parent=g17690.t1
HiC_scaffold_7	AUGUSTUS	intron	109640915	109655196	1.0	-	.	ID=g17690.t1.intron6;Parent=g17690.t1
HiC_scaffold_7	AUGUSTUS	exon	109655197	109655410	.	-	.	ID=g17690.t1.exon7;Parent=g17690.t1
HiC_scaffold_7	AUGUSTUS	CDS	109655197	109655410	1.0	-	0	ID=g17690.t1.CDS7;Parent=g17690.t1
HiC_scaffold_7	AUGUSTUS	start_codon	109655408	109655410	.	-	0	ID=g17690.t1.start1;Parent=g17690.t1
HiC_scaffold_7	AUGUSTUS	stop_codon	110445984	110445986	.	-	0	ID=g17691.t1.stop1;Parent=g17691.t1
HiC_scaffold_7	AUGUSTUS	exon	110445984	110446351	.	-	.	ID=g17691.t1.exon1;Parent=g17691.t1
HiC_scaffold_7	AUGUSTUS	CDS	110445984	110446351	1.0	-	2	ID=g17691.t1.CDS1;Parent=g17691.t1
HiC_scaffold_7	AUGUSTUS	gene	110445984	110447476	.	-	.	ID=g17691
HiC_scaffold_7	AUGUSTUS	mRNA	110445984	110447476	1.0	-	.	ID=g17691.t1;Parent=g17691;em_target=1026970.XP_008822090.1;em_score=380.8;em_evalue=1.9e-117;em_tcov=.;em_OGs=KOG4006@1|root,KOG4006@2759|Eukaryota,38DT6@33154|Opisthokonta,3BEPN@33208|Metazoa,3CZCA@33213|Bilateria,483VJ@7711|Chordata,496V4@7742|Vertebrata,3J4W5@40674|Mammalia,35AKG@314146|Euarchontoglires,4PYAY@9989|Rodentia;em_COG_cat=T;em_desc=translocation gene 1;em_max_annot_lvl=33208|Metazoa;em_Preferred_name=BTG1;em_PFAMs=BTG;em_GOs=GO:0003674,GO:0005488,GO:0005515,GO:0005575,GO:0005622,GO:0005623,GO:0005634,GO:0005737,GO:0006464,GO:0006479,GO:0006807,GO:0008150,GO:0008152,GO:0008213,GO:0008285,GO:0009987,GO:0010941,GO:0010942,GO:0019538,GO:0019899,GO:0022603,GO:0030856,GO:0030858,GO:0032259,GO:0036211,GO:0042127,GO:0042981,GO:0043065,GO:0043067,GO:0043068,GO:0043085,GO:0043170,GO:0043226,GO:0043227,GO:0043229,GO:0043231,GO:0043412,GO:0043414,GO:0044093,GO:0044237,GO:0044238,GO:0044260,GO:0044267,GO:0044424,GO:0044464,GO:0045595,GO:0045597,GO:0045601,GO:0045603,GO:0045661,GO:0045663,GO:0045765,GO:0045766,GO:0048518,GO:0048519,GO:0048522,GO:0048523,GO:0050789,GO:0050790,GO:0050793,GO:0050794,GO:0051094,GO:0051239,GO:0051240,GO:0065007,GO:0065009,GO:0071704,GO:1901342,GO:1901564,GO:1904018,GO:2000026,GO:2000269,GO:2000271;em_KEGG_ko=ko:K14443;em_KEGG_Pathway=ko03018,map03018;em_BRITE=ko00000,ko00001,ko03019
HiC_scaffold_7	AUGUSTUS	intron	110446352	110447328	1.0	-	.	ID=g17691.t1.intron1;Parent=g17691.t1
HiC_scaffold_7	AUGUSTUS	exon	110447329	110447476	.	-	.	ID=g17691.t1.exon2;Parent=g17691.t1
HiC_scaffold_7	AUGUSTUS	CDS	110447329	110447476	1.0	-	0	ID=g17691.t1.CDS2;Parent=g17691.t1
HiC_scaffold_7	AUGUSTUS	start_codon	110447474	110447476	.	-	0	ID=g17691.t1.start1;Parent=g17691.t1
HiC_scaffold_7	GeneMark.hmm3	start_codon	110899907	110899909	.	+	0	ID=g17692.t1.start1;Parent=g17692.t1
HiC_scaffold_7	GeneMark.hmm3	CDS	110899907	110900007	.	+	0	ID=g17692.t1.CDS1;Parent=g17692.t1
HiC_scaffold_7	GeneMark.hmm3	exon	110899907	110900007	.	+	0	ID=g17692.t1.exon1;Parent=g17692.t1
HiC_scaffold_7	GeneMark.hmm3	gene	110899907	110902557	.	+	.	ID=g17692
HiC_scaffold_7	GeneMark.hmm3	mRNA	110899907	110902557	.	+	.	ID=g17692.t1;Parent=g17692
HiC_scaffold_7	GeneMark.hmm3	intron	110900008	110902118	.	+	2	ID=g17692.t1.intron1;Parent=g17692.t1
HiC_scaffold_7	GeneMark.hmm3	CDS	110902119	110902557	.	+	1	ID=g17692.t1.CDS2;Parent=g17692.t1
HiC_scaffold_7	GeneMark.hmm3	exon	110902119	110902557	.	+	1	ID=g17692.t1.exon2;Parent=g17692.t1
HiC_scaffold_7	GeneMark.hmm3	stop_codon	110902555	110902557	.	+	0	ID=g17692.t1.stop1;Parent=g17692.t1
HiC_scaffold_7	AUGUSTUS	stop_codon	110952138	110952140	.	-	0	ID=g17693.t1.stop1;Parent=g17693.t1
HiC_scaffold_7	AUGUSTUS	exon	110952138	110952260	.	-	.	ID=g17693.t1.exon1;Parent=g17693.t1
HiC_scaffold_7	AUGUSTUS	CDS	110952138	110952260	1.0	-	0	ID=g17693.t1.CDS1;Parent=g17693.t1
HiC_scaffold_7	AUGUSTUS	gene	110952138	111065878	.	-	.	ID=g17693
HiC_scaffold_7	AUGUSTUS	mRNA	110952138	111065878	1.0	-	.	ID=g17693.t1;Parent=g17693;em_target=9707.XP_004400341.1;em_score=2730.3;em_evalue=0.0;em_tcov=.;em_OGs=COG5184@1|root,2QWB5@2759|Eukaryota,38G86@33154|Opisthokonta,3BBSM@33208|Metazoa,3CSQF@33213|Bilateria,487A8@7711|Chordata,491BP@7742|Vertebrata,3J1YP@40674|Mammalia,3ETP2@33554|Carnivora;em_COG_cat=DZ;em_desc=Early endosome antigen 1;em_max_annot_lvl=33208|Metazoa;em_Preferred_name=EEA1;em_KEGG_ko=ko:K12478;em_KEGG_Pathway=ko04144,ko04145,ko05152,map04144,map04145,map05152;em_BRITE=ko00000,ko00001,ko04131;em_PFAMs=FYVE;em_GOs=GO:0003674,GO:0005488,GO:0005515,GO:0005516,GO:0005543,GO:0005545,GO:0005575,GO:0005622,GO:0005623,GO:0005737,GO:0005768,GO:0005769,GO:0005829,GO:0005886,GO:0005969,GO:0006810,GO:0006897,GO:0006906,GO:0006996,GO:0008150,GO:0008270,GO:0008289,GO:0009987,GO:0010008,GO:0012505,GO:0016020,GO:0016032,GO:0016043,GO:0016050,GO:0016189,GO:0016192,GO:0016197,GO:0016482,GO:0019058,GO:0019079,GO:0019897,GO:0019898,GO:0030139,GO:0030424,GO:0030742,GO:0031090,GO:0031410,GO:0031901,GO:0031982,GO:0032266,GO:0032991,GO:0033267,GO:0035091,GO:0039694,GO:0042802,GO:0042803,GO:0042995,GO:0043005,GO:0043167,GO:0043168,GO:0043169,GO:0043226,GO:0043227,GO:0043229,GO:0044308,GO:0044309,GO:0044403,GO:0044419,GO:0044422,GO:0044424,GO:0044425,GO:0044433,GO:0044440,GO:0044444,GO:0044446,GO:0044459,GO:0044463,GO:0044464,GO:0045022,GO:0046872,GO:0046907,GO:0046914,GO:0046983,GO:0048284,GO:0051179,GO:0051234,GO:0051641,GO:0051649,GO:0051704,GO:0055037,GO:0061024,GO:0061025,GO:0071840,GO:0071944,GO:0090174,GO:0097458,GO:0097708,GO:0098588,GO:0098657,GO:0098805,GO:0098927,GO:0099003,GO:0099504,GO:0099532,GO:0120025,GO:0120038,GO:1901981,GO:1902494,GO:1990234
HiC_scaffold_7	AUGUSTUS	intron	110952261	110952974	1.0	-	.	ID=g17693.t1.intron1;Parent=g17693.t1
HiC_scaffold_7	AUGUSTUS	exon	110952975	110953073	.	-	.	ID=g17693.t1.exon2;Parent=g17693.t1
HiC_scaffold_7	AUGUSTUS	CDS	110952975	110953073	1.0	-	0	ID=g17693.t1.CDS2;Parent=g17693.t1
HiC_scaffold_7	AUGUSTUS	intron	110953074	110953670	1.0	-	.	ID=g17693.t1.intron2;Parent=g17693.t1
HiC_scaffold_7	AUGUSTUS	exon	110953671	110953791	.	-	.	ID=g17693.t1.exon3;Parent=g17693.t1
HiC_scaffold_7	AUGUSTUS	CDS	110953671	110953791	1.0	-	1	ID=g17693.t1.CDS3;Parent=g17693.t1
HiC_scaffold_7	AUGUSTUS	intron	110953792	110954058	1.0	-	.	ID=g17693.t1.intron3;Parent=g17693.t1
HiC_scaffold_7	AUGUSTUS	exon	110954059	110954297	.	-	.	ID=g17693.t1.exon4;Parent=g17693.t1
HiC_scaffold_7	AUGUSTUS	CDS	110954059	110954297	1.0	-	0	ID=g17693.t1.CDS4;Parent=g17693.t1
HiC_scaffold_7	AUGUSTUS	intron	110954298	110955289	1.0	-	.	ID=g17693.t1.intron4;Parent=g17693.t1
HiC_scaffold_7	AUGUSTUS	exon	110955290	110955475	.	-	.	ID=g17693.t1.exon5;Parent=g17693.t1
HiC_scaffold_7	AUGUSTUS	CDS	110955290	110955475	1.0	-	0	ID=g17693.t1.CDS5;Parent=g17693.t1
HiC_scaffold_7	AUGUSTUS	intron	110955476	110956726	1.0	-	.	ID=g17693.t1.intron5;Parent=g17693.t1
HiC_scaffold_7	AUGUSTUS	exon	110956727	110956858	.	-	.	ID=g17693.t1.exon6;Parent=g17693.t1
HiC_scaffold_7	AUGUSTUS	CDS	110956727	110956858	1.0	-	0	ID=g17693.t1.CDS6;Parent=g17693.t1
HiC_scaffold_7	AUGUSTUS	intron	110956859	110958117	1.0	-	.	ID=g17693.t1.intron6;Parent=g17693.t1
HiC_scaffold_7	AUGUSTUS	exon	110958118	110958303	.	-	.	ID=g17693.t1.exon7;Parent=g17693.t1
HiC_scaffold_7	AUGUSTUS	CDS	110958118	110958303	1.0	-	0	ID=g17693.t1.CDS7;Parent=g17693.t1
HiC_scaffold_7	AUGUSTUS	intron	110958304	110964208	1.0	-	.	ID=g17693.t1.intron7;Parent=g17693.t1
HiC_scaffold_7	AUGUSTUS	exon	110964209	110964391	.	-	.	ID=g17693.t1.exon8;Parent=g17693.t1
HiC_scaffold_7	AUGUSTUS	CDS	110964209	110964391	1.0	-	0	ID=g17693.t1.CDS8;Parent=g17693.t1
HiC_scaffold_7	AUGUSTUS	intron	110964392	110970430	1.0	-	.	ID=g17693.t1.intron8;Parent=g17693.t1
HiC_scaffold_7	AUGUSTUS	exon	110970431	110970625	.	-	.	ID=g17693.t1.exon9;Parent=g17693.t1
HiC_scaffold_7	AUGUSTUS	CDS	110970431	110970625	1.0	-	0	ID=g17693.t1.CDS9;Parent=g17693.t1
HiC_scaffold_7	AUGUSTUS	intron	110970626	110972422	1.0	-	.	ID=g17693.t1.intron9;Parent=g17693.t1
HiC_scaffold_7	AUGUSTUS	exon	110972423	110972524	.	-	.	ID=g17693.t1.exon10;Parent=g17693.t1
HiC_scaffold_7	AUGUSTUS	CDS	110972423	110972524	1.0	-	0	ID=g17693.t1.CDS10;Parent=g17693.t1
HiC_scaffold_7	AUGUSTUS	intron	110972525	110974031	1.0	-	.	ID=g17693.t1.intron10;Parent=g17693.t1
HiC_scaffold_7	AUGUSTUS	exon	110974032	110974362	.	-	.	ID=g17693.t1.exon11;Parent=g17693.t1
HiC_scaffold_7	AUGUSTUS	CDS	110974032	110974362	1.0	-	1	ID=g17693.t1.CDS11;Parent=g17693.t1
HiC_scaffold_7	AUGUSTUS	intron	110974363	110980069	1.0	-	.	ID=g17693.t1.intron11;Parent=g17693.t1
HiC_scaffold_7	AUGUSTUS	exon	110980070	110980209	.	-	.	ID=g17693.t1.exon12;Parent=g17693.t1
HiC_scaffold_7	AUGUSTUS	CDS	110980070	110980209	1.0	-	0	ID=g17693.t1.CDS12;Parent=g17693.t1
HiC_scaffold_7	AUGUSTUS	intron	110980210	110982683	1.0	-	.	ID=g17693.t1.intron12;Parent=g17693.t1
HiC_scaffold_7	AUGUSTUS	exon	110982684	110982839	.	-	.	ID=g17693.t1.exon13;Parent=g17693.t1
HiC_scaffold_7	AUGUSTUS	CDS	110982684	110982839	1.0	-	0	ID=g17693.t1.CDS13;Parent=g17693.t1
HiC_scaffold_7	AUGUSTUS	intron	110982840	110984038	1.0	-	.	ID=g17693.t1.intron13;Parent=g17693.t1
HiC_scaffold_7	AUGUSTUS	exon	110984039	110984152	.	-	.	ID=g17693.t1.exon14;Parent=g17693.t1
HiC_scaffold_7	AUGUSTUS	CDS	110984039	110984152	1.0	-	0	ID=g17693.t1.CDS14;Parent=g17693.t1
HiC_scaffold_7	AUGUSTUS	intron	110984153	110985197	1.0	-	.	ID=g17693.t1.intron14;Parent=g17693.t1
HiC_scaffold_7	AUGUSTUS	exon	110985198	110985398	.	-	.	ID=g17693.t1.exon15;Parent=g17693.t1
HiC_scaffold_7	AUGUSTUS	CDS	110985198	110985398	1.0	-	0	ID=g17693.t1.CDS15;Parent=g17693.t1
HiC_scaffold_7	AUGUSTUS	intron	110985399	110987869	1.0	-	.	ID=g17693.t1.intron15;Parent=g17693.t1
HiC_scaffold_7	AUGUSTUS	exon	110987870	110988073	.	-	.	ID=g17693.t1.exon16;Parent=g17693.t1
HiC_scaffold_7	AUGUSTUS	CDS	110987870	110988073	1.0	-	0	ID=g17693.t1.CDS16;Parent=g17693.t1
HiC_scaffold_7	AUGUSTUS	intron	110988074	110994465	1.0	-	.	ID=g17693.t1.intron16;Parent=g17693.t1
HiC_scaffold_7	AUGUSTUS	exon	110994466	110994585	.	-	.	ID=g17693.t1.exon17;Parent=g17693.t1
HiC_scaffold_7	AUGUSTUS	CDS	110994466	110994585	1.0	-	0	ID=g17693.t1.CDS17;Parent=g17693.t1
HiC_scaffold_7	AUGUSTUS	intron	110994586	110996307	1.0	-	.	ID=g17693.t1.intron17;Parent=g17693.t1
HiC_scaffold_7	AUGUSTUS	exon	110996308	110996457	.	-	.	ID=g17693.t1.exon18;Parent=g17693.t1
HiC_scaffold_7	AUGUSTUS	CDS	110996308	110996457	1.0	-	0	ID=g17693.t1.CDS18;Parent=g17693.t1
HiC_scaffold_7	AUGUSTUS	intron	110996458	111001691	1.0	-	.	ID=g17693.t1.intron18;Parent=g17693.t1
HiC_scaffold_7	AUGUSTUS	exon	111001692	111002030	.	-	.	ID=g17693.t1.exon19;Parent=g17693.t1
HiC_scaffold_7	AUGUSTUS	CDS	111001692	111002030	1.0	-	0	ID=g17693.t1.CDS19;Parent=g17693.t1
HiC_scaffold_7	AUGUSTUS	intron	111002031	111010102	1.0	-	.	ID=g17693.t1.intron19;Parent=g17693.t1
HiC_scaffold_7	AUGUSTUS	exon	111010103	111010219	.	-	.	ID=g17693.t1.exon20;Parent=g17693.t1
HiC_scaffold_7	AUGUSTUS	CDS	111010103	111010219	1.0	-	0	ID=g17693.t1.CDS20;Parent=g17693.t1
HiC_scaffold_7	AUGUSTUS	intron	111010220	111018261	1.0	-	.	ID=g17693.t1.intron20;Parent=g17693.t1
HiC_scaffold_7	AUGUSTUS	exon	111018262	111018417	.	-	.	ID=g17693.t1.exon21;Parent=g17693.t1
HiC_scaffold_7	AUGUSTUS	CDS	111018262	111018417	1.0	-	0	ID=g17693.t1.CDS21;Parent=g17693.t1
HiC_scaffold_7	AUGUSTUS	intron	111018418	111019380	1.0	-	.	ID=g17693.t1.intron21;Parent=g17693.t1
HiC_scaffold_7	AUGUSTUS	exon	111019381	111019502	.	-	.	ID=g17693.t1.exon22;Parent=g17693.t1
HiC_scaffold_7	AUGUSTUS	CDS	111019381	111019502	1.0	-	2	ID=g17693.t1.CDS22;Parent=g17693.t1
HiC_scaffold_7	AUGUSTUS	intron	111019503	111020108	1.0	-	.	ID=g17693.t1.intron22;Parent=g17693.t1
HiC_scaffold_7	AUGUSTUS	exon	111020109	111020222	.	-	.	ID=g17693.t1.exon23;Parent=g17693.t1
HiC_scaffold_7	AUGUSTUS	CDS	111020109	111020222	1.0	-	2	ID=g17693.t1.CDS23;Parent=g17693.t1
HiC_scaffold_7	AUGUSTUS	intron	111020223	111021136	1.0	-	.	ID=g17693.t1.intron23;Parent=g17693.t1
HiC_scaffold_7	AUGUSTUS	exon	111021137	111021176	.	-	.	ID=g17693.t1.exon24;Parent=g17693.t1
HiC_scaffold_7	AUGUSTUS	CDS	111021137	111021176	1.0	-	0	ID=g17693.t1.CDS24;Parent=g17693.t1
HiC_scaffold_7	AUGUSTUS	intron	111021177	111024235	1.0	-	.	ID=g17693.t1.intron24;Parent=g17693.t1
HiC_scaffold_7	AUGUSTUS	exon	111024236	111024301	.	-	.	ID=g17693.t1.exon25;Parent=g17693.t1
HiC_scaffold_7	AUGUSTUS	CDS	111024236	111024301	1.0	-	0	ID=g17693.t1.CDS25;Parent=g17693.t1
HiC_scaffold_7	AUGUSTUS	intron	111024302	111024399	1.0	-	.	ID=g17693.t1.intron25;Parent=g17693.t1
HiC_scaffold_7	AUGUSTUS	exon	111024400	111024454	.	-	.	ID=g17693.t1.exon26;Parent=g17693.t1
HiC_scaffold_7	AUGUSTUS	CDS	111024400	111024454	1.0	-	1	ID=g17693.t1.CDS26;Parent=g17693.t1
HiC_scaffold_7	AUGUSTUS	intron	111024455	111025034	1.0	-	.	ID=g17693.t1.intron26;Parent=g17693.t1
HiC_scaffold_7	AUGUSTUS	exon	111025035	111025159	.	-	.	ID=g17693.t1.exon27;Parent=g17693.t1
HiC_scaffold_7	AUGUSTUS	CDS	111025035	111025159	1.0	-	0	ID=g17693.t1.CDS27;Parent=g17693.t1
HiC_scaffold_7	AUGUSTUS	intron	111025160	111035574	1.0	-	.	ID=g17693.t1.intron27;Parent=g17693.t1
HiC_scaffold_7	AUGUSTUS	exon	111035575	111035667	.	-	.	ID=g17693.t1.exon28;Parent=g17693.t1
HiC_scaffold_7	AUGUSTUS	CDS	111035575	111035667	1.0	-	0	ID=g17693.t1.CDS28;Parent=g17693.t1
HiC_scaffold_7	AUGUSTUS	intron	111035668	111065854	1.0	-	.	ID=g17693.t1.intron28;Parent=g17693.t1
HiC_scaffold_7	AUGUSTUS	exon	111065855	111065878	.	-	.	ID=g17693.t1.exon29;Parent=g17693.t1
HiC_scaffold_7	AUGUSTUS	CDS	111065855	111065878	1.0	-	0	ID=g17693.t1.CDS29;Parent=g17693.t1
HiC_scaffold_7	AUGUSTUS	start_codon	111065876	111065878	.	-	0	ID=g17693.t1.start1;Parent=g17693.t1
HiC_scaffold_7	AUGUSTUS	start_codon	111431139	111431141	.	+	0	ID=g17694.t1.start1;Parent=g17694.t1
HiC_scaffold_7	AUGUSTUS	start_codon	111431139	111431141	.	+	0	ID=g17694.t2.start1;Parent=g17694.t2
HiC_scaffold_7	AUGUSTUS	exon	111431139	111431237	.	+	.	ID=g17694.t1.exon1;Parent=g17694.t1
HiC_scaffold_7	AUGUSTUS	exon	111431139	111431237	.	+	.	ID=g17694.t2.exon1;Parent=g17694.t2
HiC_scaffold_7	AUGUSTUS	CDS	111431139	111431237	1.0	+	0	ID=g17694.t1.CDS1;Parent=g17694.t1
HiC_scaffold_7	AUGUSTUS	CDS	111431139	111431237	1.0	+	0	ID=g17694.t2.CDS1;Parent=g17694.t2
HiC_scaffold_7	AUGUSTUS	gene	111431139	111444346	.	+	.	ID=g17694
HiC_scaffold_7	AUGUSTUS	mRNA	111431139	111444346	1.0	+	.	ID=g17694.t1;Parent=g17694;em_target=9733.XP_004269592.1;em_score=406.9;em_evalue=8.6e-127;em_tcov=.;em_OGs=COG0494@1|root,KOG2839@2759|Eukaryota,39RM5@33154|Opisthokonta,3BFW4@33208|Metazoa,3E4AY@33213|Bilateria,48R0B@7711|Chordata,49MKB@7742|Vertebrata,3JNHQ@40674|Mammalia;em_COG_cat=T;em_desc=NUDIX domain;em_max_annot_lvl=33208|Metazoa;em_Preferred_name=Nudt11;em_PFAMs=NUDIX;em_GOs=GO:0000298,GO:0003674,GO:0003824,GO:0004551,GO:0005575,GO:0005622,GO:0005623,GO:0005634,GO:0005737,GO:0005829,GO:0006066,GO:0006139,GO:0006163,GO:0006195,GO:0006725,GO:0006753,GO:0006793,GO:0006796,GO:0006807,GO:0006950,GO:0008150,GO:0008152,GO:0008486,GO:0009056,GO:0009058,GO:0009117,GO:0009123,GO:0009125,GO:0009126,GO:0009128,GO:0009150,GO:0009154,GO:0009158,GO:0009161,GO:0009166,GO:0009167,GO:0009169,GO:0009259,GO:0009261,GO:0009605,GO:0009987,GO:0009991,GO:0015959,GO:0015961,GO:0016462,GO:0016787,GO:0016817,GO:0016818,GO:0018130,GO:0019438,GO:0019439,GO:0019637,GO:0019693,GO:0019751,GO:0031667,GO:0033500,GO:0034404,GO:0034431,GO:0034432,GO:0034641,GO:0034654,GO:0034655,GO:0042592,GO:0042593,GO:0042594,GO:0043226,GO:0043227,GO:0043229,GO:0043231,GO:0043647,GO:0044237,GO:0044238,GO:0044248,GO:0044249,GO:0044270,GO:0044271,GO:0044281,GO:0044283,GO:0044424,GO:0044444,GO:0044464,GO:0046434,GO:0046483,GO:0046700,GO:0048878,GO:0050072,GO:0050896,GO:0055086,GO:0055088,GO:0065007,GO:0065008,GO:0071543,GO:0071704,GO:0072521,GO:0072523,GO:1901135,GO:1901136,GO:1901292,GO:1901360,GO:1901361,GO:1901362,GO:1901564,GO:1901565,GO:1901575,GO:1901576,GO:1901615,GO:1901906,GO:1901907,GO:1901908,GO:1901909,GO:1901910,GO:1901911;em_EC=3.6.1.52;em_KEGG_ko=ko:K07766;em_BRITE=ko00000,ko01000
HiC_scaffold_7	AUGUSTUS	mRNA	111431139	111444346	1.0	+	.	ID=g17694.t2;Parent=g17694;em_target=9733.XP_004269592.1;em_score=401.3;em_evalue=4.6e-125;em_tcov=.;em_OGs=COG0494@1|root,KOG2839@2759|Eukaryota,39RM5@33154|Opisthokonta,3BFW4@33208|Metazoa,3E4AY@33213|Bilateria,48R0B@7711|Chordata,49MKB@7742|Vertebrata,3JNHQ@40674|Mammalia;em_COG_cat=T;em_desc=NUDIX domain;em_max_annot_lvl=33208|Metazoa;em_Preferred_name=Nudt11;em_PFAMs=NUDIX;em_GOs=GO:0000298,GO:0003674,GO:0003824,GO:0004551,GO:0005575,GO:0005622,GO:0005623,GO:0005634,GO:0005737,GO:0005829,GO:0006066,GO:0006139,GO:0006163,GO:0006195,GO:0006725,GO:0006753,GO:0006793,GO:0006796,GO:0006807,GO:0006950,GO:0008150,GO:0008152,GO:0008486,GO:0009056,GO:0009058,GO:0009117,GO:0009123,GO:0009125,GO:0009126,GO:0009128,GO:0009150,GO:0009154,GO:0009158,GO:0009161,GO:0009166,GO:0009167,GO:0009169,GO:0009259,GO:0009261,GO:0009605,GO:0009987,GO:0009991,GO:0015959,GO:0015961,GO:0016462,GO:0016787,GO:0016817,GO:0016818,GO:0018130,GO:0019438,GO:0019439,GO:0019637,GO:0019693,GO:0019751,GO:0031667,GO:0033500,GO:0034404,GO:0034431,GO:0034432,GO:0034641,GO:0034654,GO:0034655,GO:0042592,GO:0042593,GO:0042594,GO:0043226,GO:0043227,GO:0043229,GO:0043231,GO:0043647,GO:0044237,GO:0044238,GO:0044248,GO:0044249,GO:0044270,GO:0044271,GO:0044281,GO:0044283,GO:0044424,GO:0044444,GO:0044464,GO:0046434,GO:0046483,GO:0046700,GO:0048878,GO:0050072,GO:0050896,GO:0055086,GO:0055088,GO:0065007,GO:0065008,GO:0071543,GO:0071704,GO:0072521,GO:0072523,GO:1901135,GO:1901136,GO:1901292,GO:1901360,GO:1901361,GO:1901362,GO:1901564,GO:1901565,GO:1901575,GO:1901576,GO:1901615,GO:1901906,GO:1901907,GO:1901908,GO:1901909,GO:1901910,GO:1901911;em_EC=3.6.1.52;em_KEGG_ko=ko:K07766;em_BRITE=ko00000,ko01000
HiC_scaffold_7	AUGUSTUS	intron	111431238	111440724	1.0	+	.	ID=g17694.t1.intron1;Parent=g17694.t1
HiC_scaffold_7	AUGUSTUS	intron	111431238	111440724	1.0	+	.	ID=g17694.t2.intron1;Parent=g17694.t2
HiC_scaffold_7	AUGUSTUS	exon	111440725	111440835	.	+	.	ID=g17694.t1.exon2;Parent=g17694.t1
HiC_scaffold_7	AUGUSTUS	exon	111440725	111440835	.	+	.	ID=g17694.t2.exon2;Parent=g17694.t2
HiC_scaffold_7	AUGUSTUS	CDS	111440725	111440835	1.0	+	0	ID=g17694.t1.CDS2;Parent=g17694.t1
HiC_scaffold_7	AUGUSTUS	CDS	111440725	111440835	1.0	+	0	ID=g17694.t2.CDS2;Parent=g17694.t2
HiC_scaffold_7	AUGUSTUS	intron	111440836	111442021	1.0	+	.	ID=g17694.t1.intron2;Parent=g17694.t1
HiC_scaffold_7	AUGUSTUS	intron	111440836	111442021	1.0	+	.	ID=g17694.t2.intron2;Parent=g17694.t2
HiC_scaffold_7	AUGUSTUS	exon	111442022	111442066	.	+	.	ID=g17694.t1.exon3;Parent=g17694.t1
HiC_scaffold_7	AUGUSTUS	exon	111442022	111442066	.	+	.	ID=g17694.t2.exon3;Parent=g17694.t2
HiC_scaffold_7	AUGUSTUS	CDS	111442022	111442066	1.0	+	0	ID=g17694.t1.CDS3;Parent=g17694.t1
HiC_scaffold_7	AUGUSTUS	CDS	111442022	111442066	1.0	+	0	ID=g17694.t2.CDS3;Parent=g17694.t2
HiC_scaffold_7	AUGUSTUS	intron	111442067	111443761	1.0	+	.	ID=g17694.t2.intron3;Parent=g17694.t2
HiC_scaffold_7	AUGUSTUS	intron	111442067	111443764	1.0	+	.	ID=g17694.t1.intron3;Parent=g17694.t1
HiC_scaffold_7	AUGUSTUS	exon	111443762	111443849	.	+	.	ID=g17694.t2.exon4;Parent=g17694.t2
HiC_scaffold_7	AUGUSTUS	CDS	111443762	111443849	1.0	+	0	ID=g17694.t2.CDS4;Parent=g17694.t2
HiC_scaffold_7	AUGUSTUS	exon	111443765	111443849	.	+	.	ID=g17694.t1.exon4;Parent=g17694.t1
HiC_scaffold_7	AUGUSTUS	CDS	111443765	111443849	1.0	+	0	ID=g17694.t1.CDS4;Parent=g17694.t1
HiC_scaffold_7	AUGUSTUS	intron	111443850	111444143	1.0	+	.	ID=g17694.t1.intron4;Parent=g17694.t1
HiC_scaffold_7	AUGUSTUS	intron	111443850	111444143	1.0	+	.	ID=g17694.t2.intron4;Parent=g17694.t2
HiC_scaffold_7	AUGUSTUS	exon	111444144	111444346	.	+	.	ID=g17694.t1.exon5;Parent=g17694.t1
HiC_scaffold_7	AUGUSTUS	exon	111444144	111444346	.	+	.	ID=g17694.t2.exon5;Parent=g17694.t2
HiC_scaffold_7	AUGUSTUS	CDS	111444144	111444346	1.0	+	2	ID=g17694.t1.CDS5;Parent=g17694.t1
HiC_scaffold_7	AUGUSTUS	CDS	111444144	111444346	1.0	+	2	ID=g17694.t2.CDS5;Parent=g17694.t2
HiC_scaffold_7	AUGUSTUS	stop_codon	111444344	111444346	.	+	0	ID=g17694.t1.stop1;Parent=g17694.t1
HiC_scaffold_7	AUGUSTUS	stop_codon	111444344	111444346	.	+	0	ID=g17694.t2.stop1;Parent=g17694.t2
HiC_scaffold_7	AUGUSTUS	stop_codon	111452059	111452061	.	-	0	ID=g17695.t1.stop1;Parent=g17695.t1
HiC_scaffold_7	AUGUSTUS	exon	111452059	111452099	.	-	.	ID=g17695.t1.exon1;Parent=g17695.t1
HiC_scaffold_7	AUGUSTUS	CDS	111452059	111452099	1.0	-	2	ID=g17695.t1.CDS1;Parent=g17695.t1
HiC_scaffold_7	AUGUSTUS	gene	111452059	111486316	.	-	.	ID=g17695
HiC_scaffold_7	AUGUSTUS	mRNA	111452059	111486316	1.0	-	.	ID=g17695.t1;Parent=g17695;em_target=10090.ENSMUSP00000096932;em_score=338.9;em_evalue=2.2e-104;em_tcov=.;em_OGs=COG5078@1|root,KOG0417@2759|Eukaryota,39ZUE@33154|Opisthokonta,3BPC6@33208|Metazoa,3D0I0@33213|Bilateria,47ZNR@7711|Chordata,48WZY@7742|Vertebrata,3J4FX@40674|Mammalia,35J14@314146|Euarchontoglires,4Q2CN@9989|Rodentia;em_COG_cat=O;em_desc=postreplication repair;em_max_annot_lvl=33208|Metazoa;em_Preferred_name=UBE2N;em_GOs=GO:0000151,GO:0000165,GO:0000187,GO:0000209,GO:0000724,GO:0000725,GO:0000726,GO:0000729,GO:0000902,GO:0000904,GO:0001650,GO:0001932,GO:0001934,GO:0002218,GO:0002221,GO:0002253,GO:0002376,GO:0002429,GO:0002682,GO:0002684,GO:0002753,GO:0002757,GO:0002758,GO:0002764,GO:0002768,GO:0003674,GO:0003824,GO:0004842,GO:0005488,GO:0005515,GO:0005575,GO:0005622,GO:0005623,GO:0005634,GO:0005654,GO:0005730,GO:0005737,GO:0005829,GO:0006139,GO:0006259,GO:0006281,GO:0006282,GO:0006301,GO:0006302,GO:0006303,GO:0006310,GO:0006325,GO:0006355,GO:0006464,GO:0006468,GO:0006508,GO:0006511,GO:0006725,GO:0006793,GO:0006796,GO:0006807,GO:0006950,GO:0006952,GO:0006974,GO:0006979,GO:0006996,GO:0007154,GO:0007165,GO:0007166,GO:0007254,GO:0007275,GO:0007346,GO:0007399,GO:0007409,GO:0007412,GO:0007416,GO:0007528,GO:0007610,GO:0007625,GO:0007626,GO:0007629,GO:0007630,GO:0008150,GO:0008152,GO:0008344,GO:0008594,GO:0009056,GO:0009057,GO:0009605,GO:0009607,GO:0009617,GO:0009653,GO:0009794,GO:0009889,GO:0009893,GO:0009966,GO:0009967,GO:0009987,GO:0010033,GO:0010468,GO:0010556,GO:0010562,GO:0010604,GO:0010638,GO:0010646,GO:0010647,GO:0010941,GO:0010942,GO:0016043,GO:0016310,GO:0016567,GO:0016569,GO:0016570,GO:0016574,GO:0016740,GO:0019219,GO:0019220,GO:0019221,GO:0019222,GO:0019538,GO:0019787,GO:0019899,GO:0019941,GO:0021700,GO:0022008,GO:0022607,GO:0023014,GO:0023051,GO:0023052,GO:0023056,GO:0030030,GO:0030154,GO:0030163,GO:0030182,GO:0030522,GO:0030534,GO:0031056,GO:0031058,GO:0031098,GO:0031175,GO:0031323,GO:0031325,GO:0031326,GO:0031347,GO:0031349,GO:0031371,GO:0031372,GO:0031396,GO:0031398,GO:0031399,GO:0031401,GO:0031624,GO:0031625,GO:0031974,GO:0031981,GO:0032147,GO:0032182,GO:0032268,GO:0032270,GO:0032446,GO:0032501,GO:0032502,GO:0032872,GO:0032874,GO:0032879,GO:0032880,GO:0032989,GO:0032990,GO:0032991,GO:0033043,GO:0033044,GO:0033182,GO:0033554,GO:0033674,GO:0034097,GO:0034641,GO:0035370,GO:0035556,GO:0035872,GO:0036211,GO:0040007,GO:0040019,GO:0042221,GO:0042325,GO:0042327,GO:0042461,GO:0042493,GO:0042742,GO:0043085,GO:0043122,GO:0043123,GO:0043130,GO:0043170,GO:0043207,GO:0043226,GO:0043227,GO:0043228,GO:0043229,GO:0043231,GO:0043232,GO:0043233,GO:0043405,GO:0043406,GO:0043408,GO:0043410,GO:0043412,GO:0043549,GO:0043632,GO:0044085,GO:0044093,GO:0044237,GO:0044238,GO:0044248,GO:0044257,GO:0044260,GO:0044265,GO:0044267,GO:0044389,GO:0044390,GO:0044422,GO:0044424,GO:0044428,GO:0044444,GO:0044446,GO:0044452,GO:0044464,GO:0045088,GO:0045089,GO:0045739,GO:0045787,GO:0045859,GO:0045860,GO:0045931,GO:0045935,GO:0045937,GO:0045977,GO:0045995,GO:0046328,GO:0046330,GO:0046483,GO:0046530,GO:0048468,GO:0048471,GO:0048518,GO:0048522,GO:0048583,GO:0048584,GO:0048589,GO:0048666,GO:0048667,GO:0048699,GO:0048731,GO:0048812,GO:0048856,GO:0048858,GO:0048869,GO:0050776,GO:0050778,GO:0050789,GO:0050790,GO:0050793,GO:0050794,GO:0050808,GO:0050851,GO:0050852,GO:0050896,GO:0051052,GO:0051054,GO:0051090,GO:0051091,GO:0051092,GO:0051094,GO:0051124,GO:0051128,GO:0051130,GO:0051171,GO:0051173,GO:0051174,GO:0051239,GO:0051240,GO:0051246,GO:0051247,GO:0051252,GO:0051276,GO:0051338,GO:0051347,GO:0051403,GO:0051438,GO:0051443,GO:0051603,GO:0051704,GO:0051707,GO:0051716,GO:0051726,GO:0060074,GO:0060255,GO:0060341,GO:0061057,GO:0061564,GO:0061630,GO:0061631,GO:0061650,GO:0061659,GO:0065007,GO:0065009,GO:0070013,GO:0070302,GO:0070304,GO:0070423,GO:0070498,GO:0070534,GO:0070555,GO:0070647,GO:0070887,GO:0071310,GO:0071345,GO:0071347,GO:0071704,GO:0071840,GO:0071900,GO:0071902,GO:0072347,GO:0080090,GO:0080134,GO:0080135,GO:0090304,GO:0098542,GO:0120036,GO:0120039,GO:0140096,GO:1901360,GO:1901564,GO:1901565,GO:1901575,GO:1902275,GO:1902494,GO:1902531,GO:1902533,GO:1902914,GO:1902916,GO:1903320,GO:1903322,GO:1903506,GO:1903827,GO:1905269,GO:1990234,GO:2000008,GO:2000026,GO:2000112,GO:2001020,GO:2001022,GO:2001141,GO:2001252;em_EC=2.3.2.23;em_KEGG_ko=ko:K10580;em_KEGG_Pathway=ko04120,ko04624,map04120,map04624;em_BRITE=ko00000,ko00001,ko01000,ko03400,ko04121;em_PFAMs=UQ_con
HiC_scaffold_7	AUGUSTUS	intron	111452100	111452738	1.0	-	.	ID=g17695.t1.intron1;Parent=g17695.t1
HiC_scaffold_7	AUGUSTUS	exon	111452739	111452879	.	-	.	ID=g17695.t1.exon2;Parent=g17695.t1
HiC_scaffold_7	AUGUSTUS	CDS	111452739	111452879	1.0	-	2	ID=g17695.t1.CDS2;Parent=g17695.t1
HiC_scaffold_7	AUGUSTUS	intron	111452880	111453058	1.0	-	.	ID=g17695.t1.intron2;Parent=g17695.t1
HiC_scaffold_7	AUGUSTUS	exon	111453059	111453305	.	-	.	ID=g17695.t1.exon3;Parent=g17695.t1
HiC_scaffold_7	AUGUSTUS	CDS	111453059	111453305	1.0	-	0	ID=g17695.t1.CDS3;Parent=g17695.t1
HiC_scaffold_7	AUGUSTUS	intron	111453306	111486286	1.0	-	.	ID=g17695.t1.intron3;Parent=g17695.t1
HiC_scaffold_7	AUGUSTUS	exon	111486287	111486316	.	-	.	ID=g17695.t1.exon4;Parent=g17695.t1
HiC_scaffold_7	AUGUSTUS	CDS	111486287	111486316	1.0	-	0	ID=g17695.t1.CDS4;Parent=g17695.t1
HiC_scaffold_7	AUGUSTUS	start_codon	111486314	111486316	.	-	0	ID=g17695.t1.start1;Parent=g17695.t1
HiC_scaffold_7	AUGUSTUS	start_codon	111502502	111502504	.	+	0	ID=g17696.t1.start1;Parent=g17696.t1
HiC_scaffold_7	AUGUSTUS	exon	111502502	111502571	.	+	.	ID=g17696.t1.exon1;Parent=g17696.t1
HiC_scaffold_7	AUGUSTUS	CDS	111502502	111502571	1.0	+	0	ID=g17696.t1.CDS1;Parent=g17696.t1
HiC_scaffold_7	AUGUSTUS	gene	111502502	111531515	.	+	.	ID=g17696
HiC_scaffold_7	AUGUSTUS	mRNA	111502502	111531515	1.0	+	.	ID=g17696.t1;Parent=g17696;em_target=29073.XP_008685909.1;em_score=314.8;em_evalue=7.7e-97;em_tcov=.;em_OGs=KOG4106@1|root,KOG4106@2759|Eukaryota,3A1HG@33154|Opisthokonta,3BQDB@33208|Metazoa,3D7T0@33213|Bilateria,48E57@7711|Chordata,49AW2@7742|Vertebrata,3JGQN@40674|Mammalia,3ERNV@33554|Carnivora;em_COG_cat=S;em_desc=ribosomal protein L42;em_max_annot_lvl=33208|Metazoa;em_Preferred_name=MRPL42;em_KEGG_ko=ko:K17423;em_BRITE=br01610,ko00000,ko03011;em_PFAMs=MRP-S32;em_GOs=GO:0000313,GO:0000314,GO:0000315,GO:0003674,GO:0003735,GO:0005198,GO:0005575,GO:0005622,GO:0005623,GO:0005737,GO:0005739,GO:0005740,GO:0005743,GO:0005759,GO:0005761,GO:0005762,GO:0005763,GO:0005840,GO:0005886,GO:0006412,GO:0006414,GO:0006415,GO:0006518,GO:0006807,GO:0008150,GO:0008152,GO:0009058,GO:0009059,GO:0009987,GO:0010467,GO:0015934,GO:0015935,GO:0016020,GO:0016043,GO:0019538,GO:0019866,GO:0022411,GO:0031090,GO:0031966,GO:0031967,GO:0031974,GO:0031975,GO:0032543,GO:0032984,GO:0032991,GO:0034641,GO:0034645,GO:0043043,GO:0043170,GO:0043226,GO:0043227,GO:0043228,GO:0043229,GO:0043231,GO:0043232,GO:0043233,GO:0043603,GO:0043604,GO:0043624,GO:0043933,GO:0044237,GO:0044238,GO:0044249,GO:0044260,GO:0044267,GO:0044271,GO:0044391,GO:0044422,GO:0044424,GO:0044429,GO:0044444,GO:0044446,GO:0044464,GO:0070013,GO:0070125,GO:0070126,GO:0071704,GO:0071840,GO:0071944,GO:0098798,GO:0140053,GO:1901564,GO:1901566,GO:1901576,GO:1990904
HiC_scaffold_7	AUGUSTUS	intron	111502572	111508671	1.0	+	.	ID=g17696.t1.intron1;Parent=g17696.t1
HiC_scaffold_7	AUGUSTUS	exon	111508672	111508735	.	+	.	ID=g17696.t1.exon2;Parent=g17696.t1
HiC_scaffold_7	AUGUSTUS	CDS	111508672	111508735	1.0	+	2	ID=g17696.t1.CDS2;Parent=g17696.t1
HiC_scaffold_7	AUGUSTUS	intron	111508736	111510580	1.0	+	.	ID=g17696.t1.intron2;Parent=g17696.t1
HiC_scaffold_7	AUGUSTUS	exon	111510581	111510665	.	+	.	ID=g17696.t1.exon3;Parent=g17696.t1
HiC_scaffold_7	AUGUSTUS	CDS	111510581	111510665	1.0	+	1	ID=g17696.t1.CDS3;Parent=g17696.t1
HiC_scaffold_7	AUGUSTUS	intron	111510666	111517158	1.0	+	.	ID=g17696.t1.intron3;Parent=g17696.t1
HiC_scaffold_7	AUGUSTUS	exon	111517159	111517322	.	+	.	ID=g17696.t1.exon4;Parent=g17696.t1
HiC_scaffold_7	AUGUSTUS	CDS	111517159	111517322	1.0	+	0	ID=g17696.t1.CDS4;Parent=g17696.t1
HiC_scaffold_7	AUGUSTUS	intron	111517323	111531469	1.0	+	.	ID=g17696.t1.intron4;Parent=g17696.t1
HiC_scaffold_7	AUGUSTUS	exon	111531470	111531515	.	+	.	ID=g17696.t1.exon5;Parent=g17696.t1
HiC_scaffold_7	AUGUSTUS	CDS	111531470	111531515	1.0	+	1	ID=g17696.t1.CDS5;Parent=g17696.t1
HiC_scaffold_7	AUGUSTUS	stop_codon	111531513	111531515	.	+	0	ID=g17696.t1.stop1;Parent=g17696.t1
HiC_scaffold_7	AUGUSTUS	start_codon	111584932	111584934	.	+	0	ID=g17697.t1.start1;Parent=g17697.t1
HiC_scaffold_7	gmst	start_codon	111584932	111584934	38.946847	+	0	ID=g17697.t2.start1;Parent=g17697.t2
HiC_scaffold_7	gmst	CDS	111584932	111584980	38.946847	+	0	ID=g17697.t2.CDS1;Parent=g17697.t2
HiC_scaffold_7	gmst	exon	111584932	111584980	38.946847	+	0	ID=g17697.t2.exon1;Parent=g17697.t2
HiC_scaffold_7	AUGUSTUS	exon	111584932	111585399	.	+	.	ID=g17697.t1.exon1;Parent=g17697.t1
HiC_scaffold_7	AUGUSTUS	mRNA	111584932	111585399	0.81	+	.	ID=g17697.t1;Parent=g17697
HiC_scaffold_7	AUGUSTUS	CDS	111584932	111585399	0.81	+	0	ID=g17697.t1.CDS1;Parent=g17697.t1
HiC_scaffold_7	AUGUSTUS	gene	111584932	111588194	.	+	.	ID=g17697
HiC_scaffold_7	gmst	mRNA	111584932	111588194	.	+	.	ID=g17697.t2;Parent=g17697;em_target=10181.XP_004845016.1;em_score=528.9;em_evalue=1.3e-161;em_tcov=.;em_OGs=KOG4566@1|root,KOG4566@2759|Eukaryota,38QGX@33154|Opisthokonta,3BG2C@33208|Metazoa,3D01H@33213|Bilateria,483E2@7711|Chordata,490T3@7742|Vertebrata,3J41R@40674|Mammalia,35KHB@314146|Euarchontoglires,4Q3WV@9989|Rodentia;em_COG_cat=T;em_desc=Suppressor of cytokine signaling;em_max_annot_lvl=33208|Metazoa;em_Preferred_name=SOCS2;em_PFAMs=SH2,SOCS_box;em_GOs=GO:0001558,GO:0001932,GO:0001933,GO:0003674,GO:0004857,GO:0004860,GO:0005070,GO:0005102,GO:0005126,GO:0005131,GO:0005159,GO:0005488,GO:0005515,GO:0005575,GO:0005622,GO:0005623,GO:0005737,GO:0005829,GO:0006464,GO:0006469,GO:0006807,GO:0006810,GO:0007154,GO:0007165,GO:0007166,GO:0007167,GO:0007169,GO:0007259,GO:0007275,GO:0007399,GO:0007568,GO:0007589,GO:0007595,GO:0008150,GO:0008152,GO:0008269,GO:0009719,GO:0009725,GO:0009892,GO:0009966,GO:0009967,GO:0009968,GO:0009987,GO:0010033,GO:0010243,GO:0010563,GO:0010605,GO:0010646,GO:0010647,GO:0010648,GO:0010720,GO:0010941,GO:0014070,GO:0019207,GO:0019210,GO:0019220,GO:0019221,GO:0019222,GO:0019538,GO:0019887,GO:0022008,GO:0023051,GO:0023052,GO:0023056,GO:0023057,GO:0030154,GO:0030234,GO:0030674,GO:0030879,GO:0031323,GO:0031324,GO:0031399,GO:0031400,GO:0032268,GO:0032269,GO:0032355,GO:0032501,GO:0032502,GO:0032870,GO:0033673,GO:0033993,GO:0034097,GO:0035556,GO:0035591,GO:0036211,GO:0038111,GO:0040008,GO:0040014,GO:0040015,GO:0042221,GO:0042325,GO:0042326,GO:0042981,GO:0043066,GO:0043067,GO:0043069,GO:0043086,GO:0043170,GO:0043412,GO:0043434,GO:0043549,GO:0043687,GO:0044092,GO:0044237,GO:0044238,GO:0044260,GO:0044267,GO:0044424,GO:0044444,GO:0044464,GO:0045595,GO:0045597,GO:0045664,GO:0045666,GO:0045859,GO:0045926,GO:0045936,GO:0046425,GO:0046426,GO:0046626,GO:0046627,GO:0046903,GO:0048513,GO:0048518,GO:0048519,GO:0048522,GO:0048523,GO:0048583,GO:0048584,GO:0048585,GO:0048638,GO:0048640,GO:0048699,GO:0048731,GO:0048732,GO:0048856,GO:0048869,GO:0050767,GO:0050769,GO:0050789,GO:0050790,GO:0050793,GO:0050794,GO:0050878,GO:0050896,GO:0051093,GO:0051094,GO:0051128,GO:0051171,GO:0051172,GO:0051174,GO:0051179,GO:0051234,GO:0051239,GO:0051240,GO:0051241,GO:0051246,GO:0051248,GO:0051338,GO:0051348,GO:0051427,GO:0051716,GO:0051960,GO:0051962,GO:0060090,GO:0060255,GO:0060284,GO:0060396,GO:0060416,GO:0060548,GO:0060749,GO:0061377,GO:0065007,GO:0065008,GO:0065009,GO:0070887,GO:0071310,GO:0071345,GO:0071375,GO:0071378,GO:0071417,GO:0071495,GO:0071704,GO:0080090,GO:0097696,GO:0098760,GO:0098761,GO:0098772,GO:1900076,GO:1900077,GO:1901564,GO:1901652,GO:1901653,GO:1901698,GO:1901699,GO:1901700,GO:1901701,GO:1902531,GO:1902532,GO:1904892,GO:1904893,GO:2000026;em_KEGG_ko=ko:K04695,ko:K04696,ko:K04701;em_KEGG_Pathway=ko04120,ko04380,ko04630,ko04668,ko04910,ko04917,ko04920,ko04930,ko04931,ko04932,ko05160,ko05164,ko05168,map04120,map04380,map04630,map04668,map04910,map04917,map04920,map04930,map04931,map04932,map05160,map05164,map05168;em_KEGG_Module=M00388,M00684;em_BRITE=ko00000,ko00001,ko00002,ko04121
HiC_scaffold_7	gmst	intron	111584981	111585732	38.946847	+	0	ID=g17697.t2.intron1;Parent=g17697.t2
HiC_scaffold_7	AUGUSTUS	stop_codon	111585397	111585399	.	+	0	ID=g17697.t1.stop1;Parent=g17697.t1
HiC_scaffold_7	gmst	CDS	111585733	111586071	38.946847	+	2	ID=g17697.t2.CDS2;Parent=g17697.t2
HiC_scaffold_7	gmst	exon	111585733	111586071	38.946847	+	2	ID=g17697.t2.exon2;Parent=g17697.t2
HiC_scaffold_7	AUGUSTUS	start_codon	111585933	111585935	.	+	0	ID=g17697.t3.start1;Parent=g17697.t3
HiC_scaffold_7	AUGUSTUS	exon	111585933	111586071	.	+	.	ID=g17697.t3.exon1;Parent=g17697.t3
HiC_scaffold_7	AUGUSTUS	CDS	111585933	111586071	1.0	+	0	ID=g17697.t3.CDS1;Parent=g17697.t3
HiC_scaffold_7	AUGUSTUS	mRNA	111585933	111588194	1.0	+	.	ID=g17697.t3;Parent=g17697;em_target=9668.ENSMPUP00000007387;em_score=453.2;em_evalue=3.4e-139;em_tcov=.;em_OGs=KOG4566@1|root,KOG4566@2759|Eukaryota,38QGX@33154|Opisthokonta,3BG2C@33208|Metazoa,3D01H@33213|Bilateria,483E2@7711|Chordata,490T3@7742|Vertebrata,3J41R@40674|Mammalia,3ET62@33554|Carnivora;em_COG_cat=T;em_desc=Suppressor of cytokine signaling 2;em_max_annot_lvl=33208|Metazoa;em_Preferred_name=SOCS2;em_PFAMs=SH2,SOCS_box;em_GOs=GO:0001558,GO:0001932,GO:0001933,GO:0003674,GO:0004857,GO:0004860,GO:0005070,GO:0005102,GO:0005126,GO:0005131,GO:0005159,GO:0005488,GO:0005515,GO:0005575,GO:0005622,GO:0005623,GO:0005737,GO:0005829,GO:0006464,GO:0006469,GO:0006807,GO:0006810,GO:0007154,GO:0007165,GO:0007166,GO:0007167,GO:0007169,GO:0007259,GO:0007275,GO:0007399,GO:0007568,GO:0007589,GO:0007595,GO:0008150,GO:0008152,GO:0008269,GO:0009719,GO:0009725,GO:0009892,GO:0009966,GO:0009967,GO:0009968,GO:0009987,GO:0010033,GO:0010243,GO:0010563,GO:0010605,GO:0010646,GO:0010647,GO:0010648,GO:0010720,GO:0010941,GO:0014070,GO:0019207,GO:0019210,GO:0019220,GO:0019221,GO:0019222,GO:0019538,GO:0019887,GO:0022008,GO:0023051,GO:0023052,GO:0023056,GO:0023057,GO:0030154,GO:0030234,GO:0030674,GO:0030879,GO:0031323,GO:0031324,GO:0031399,GO:0031400,GO:0032268,GO:0032269,GO:0032355,GO:0032501,GO:0032502,GO:0032870,GO:0033673,GO:0033993,GO:0034097,GO:0035556,GO:0035591,GO:0036211,GO:0038111,GO:0040008,GO:0040014,GO:0040015,GO:0042221,GO:0042325,GO:0042326,GO:0042981,GO:0043066,GO:0043067,GO:0043069,GO:0043086,GO:0043170,GO:0043412,GO:0043434,GO:0043549,GO:0043687,GO:0044092,GO:0044237,GO:0044238,GO:0044260,GO:0044267,GO:0044424,GO:0044444,GO:0044464,GO:0045595,GO:0045597,GO:0045664,GO:0045666,GO:0045859,GO:0045926,GO:0045936,GO:0046425,GO:0046426,GO:0046626,GO:0046627,GO:0046903,GO:0048513,GO:0048518,GO:0048519,GO:0048522,GO:0048523,GO:0048583,GO:0048584,GO:0048585,GO:0048638,GO:0048640,GO:0048699,GO:0048731,GO:0048732,GO:0048856,GO:0048869,GO:0050767,GO:0050769,GO:0050789,GO:0050790,GO:0050793,GO:0050794,GO:0050878,GO:0050896,GO:0051093,GO:0051094,GO:0051128,GO:0051171,GO:0051172,GO:0051174,GO:0051179,GO:0051234,GO:0051239,GO:0051240,GO:0051241,GO:0051246,GO:0051248,GO:0051338,GO:0051348,GO:0051427,GO:0051716,GO:0051960,GO:0051962,GO:0060090,GO:0060255,GO:0060284,GO:0060396,GO:0060416,GO:0060548,GO:0060749,GO:0061377,GO:0065007,GO:0065008,GO:0065009,GO:0070887,GO:0071310,GO:0071345,GO:0071375,GO:0071378,GO:0071417,GO:0071495,GO:0071704,GO:0080090,GO:0097696,GO:0098760,GO:0098761,GO:0098772,GO:1900076,GO:1900077,GO:1901564,GO:1901652,GO:1901653,GO:1901698,GO:1901699,GO:1901700,GO:1901701,GO:1902531,GO:1902532,GO:1904892,GO:1904893,GO:2000026;em_KEGG_ko=ko:K04695,ko:K04696,ko:K04701;em_KEGG_Pathway=ko04120,ko04380,ko04630,ko04668,ko04910,ko04917,ko04920,ko04930,ko04931,ko04932,ko05160,ko05164,ko05168,map04120,map04380,map04630,map04668,map04910,map04917,map04920,map04930,map04931,map04932,map05160,map05164,map05168;em_KEGG_Module=M00388,M00684;em_BRITE=ko00000,ko00001,ko00002,ko04121
HiC_scaffold_7	AUGUSTUS	intron	111586072	111587736	1.0	+	.	ID=g17697.t3.intron1;Parent=g17697.t3
HiC_scaffold_7	gmst	intron	111586072	111587736	38.946847	+	0	ID=g17697.t2.intron2;Parent=g17697.t2
HiC_scaffold_7	AUGUSTUS	exon	111587737	111588194	.	+	.	ID=g17697.t3.exon2;Parent=g17697.t3
HiC_scaffold_7	AUGUSTUS	CDS	111587737	111588194	1.0	+	2	ID=g17697.t3.CDS2;Parent=g17697.t3
HiC_scaffold_7	gmst	CDS	111587737	111588194	38.946847	+	2	ID=g17697.t2.CDS3;Parent=g17697.t2
HiC_scaffold_7	gmst	exon	111587737	111588194	38.946847	+	2	ID=g17697.t2.exon3;Parent=g17697.t2
HiC_scaffold_7	AUGUSTUS	stop_codon	111588192	111588194	.	+	0	ID=g17697.t3.stop1;Parent=g17697.t3
HiC_scaffold_7	gmst	stop_codon	111588192	111588194	38.946847	+	0	ID=g17697.t2.stop1;Parent=g17697.t2
HiC_scaffold_7	AUGUSTUS	start_codon	111676764	111676766	.	+	0	ID=g17698.t1.start1;Parent=g17698.t1
HiC_scaffold_7	AUGUSTUS	exon	111676764	111677061	.	+	.	ID=g17698.t1.exon1;Parent=g17698.t1
HiC_scaffold_7	AUGUSTUS	CDS	111676764	111677061	1.0	+	0	ID=g17698.t1.CDS1;Parent=g17698.t1
HiC_scaffold_7	AUGUSTUS	gene	111676764	111865596	.	+	.	ID=g17698
HiC_scaffold_7	AUGUSTUS	mRNA	111676764	111865596	1.0	+	.	ID=g17698.t1;Parent=g17698;em_target=9668.ENSMPUP00000007377;em_score=430.4;em_evalue=2.7e-132;em_tcov=.;em_OGs=28VET@1|root,2R26C@2759|Eukaryota,39HX7@33154|Opisthokonta,3BDSI@33208|Metazoa,3CXPQ@33213|Bilateria,4862S@7711|Chordata,498VW@7742|Vertebrata,3J54T@40674|Mammalia,3EHKM@33554|Carnivora;em_COG_cat=S;em_desc=CASP2 and RIPK1 domain containing adaptor with death domain;em_max_annot_lvl=33208|Metazoa;em_Preferred_name=CRADD;em_KEGG_ko=ko:K02832;em_BRITE=ko00000;em_PFAMs=CARD,Death;em_GOs=GO:0000075,GO:0000077,GO:0000278,GO:0002020,GO:0003674,GO:0005488,GO:0005515,GO:0005575,GO:0005622,GO:0005623,GO:0005634,GO:0005737,GO:0005829,GO:0006915,GO:0006919,GO:0006950,GO:0006974,GO:0006977,GO:0007049,GO:0007093,GO:0007154,GO:0007165,GO:0007166,GO:0007346,GO:0008150,GO:0008219,GO:0008625,GO:0009605,GO:0009612,GO:0009628,GO:0009893,GO:0009966,GO:0009967,GO:0009987,GO:0010564,GO:0010604,GO:0010646,GO:0010647,GO:0010941,GO:0010942,GO:0010948,GO:0010950,GO:0010952,GO:0012501,GO:0019222,GO:0019899,GO:0019904,GO:0022402,GO:0023051,GO:0023052,GO:0023056,GO:0030162,GO:0030330,GO:0030674,GO:0031323,GO:0031325,GO:0031570,GO:0031571,GO:0032268,GO:0032270,GO:0033554,GO:0035556,GO:0042770,GO:0042981,GO:0043065,GO:0043067,GO:0043068,GO:0043085,GO:0043226,GO:0043227,GO:0043229,GO:0043231,GO:0043280,GO:0043281,GO:0044093,GO:0044424,GO:0044444,GO:0044464,GO:0044773,GO:0044774,GO:0044783,GO:0044819,GO:0045786,GO:0045787,GO:0045862,GO:0045930,GO:0048518,GO:0048519,GO:0048522,GO:0048523,GO:0048583,GO:0048584,GO:0050789,GO:0050790,GO:0050794,GO:0050896,GO:0051171,GO:0051173,GO:0051246,GO:0051247,GO:0051336,GO:0051345,GO:0051716,GO:0051726,GO:0052547,GO:0052548,GO:0060090,GO:0060255,GO:0065007,GO:0065009,GO:0070513,GO:0071156,GO:0071158,GO:0071214,GO:0071260,GO:0071496,GO:0072331,GO:0072395,GO:0072401,GO:0072413,GO:0072422,GO:0072431,GO:0080090,GO:0090068,GO:0097190,GO:0097191,GO:0104004,GO:1901987,GO:1901988,GO:1901990,GO:1901991,GO:1902400,GO:1902402,GO:1902403,GO:1902806,GO:1902807,GO:1903047,GO:2000045,GO:2000116,GO:2000134,GO:2001056,GO:2001233,GO:2001235
HiC_scaffold_7	AUGUSTUS	intron	111677062	111865294	1.0	+	.	ID=g17698.t1.intron1;Parent=g17698.t1
HiC_scaffold_7	AUGUSTUS	exon	111865295	111865596	.	+	.	ID=g17698.t1.exon2;Parent=g17698.t1
HiC_scaffold_7	AUGUSTUS	CDS	111865295	111865596	1.0	+	2	ID=g17698.t1.CDS2;Parent=g17698.t1
HiC_scaffold_7	AUGUSTUS	stop_codon	111865594	111865596	.	+	0	ID=g17698.t1.stop1;Parent=g17698.t1
HiC_scaffold_7	GeneMark.hmm3	start_codon	112124365	112124367	.	+	0	ID=g17699.t2.start1;Parent=g17699.t2
HiC_scaffold_7	GeneMark.hmm3	CDS	112124365	112124372	.	+	0	ID=g17699.t2.CDS1;Parent=g17699.t2
HiC_scaffold_7	GeneMark.hmm3	exon	112124365	112124372	.	+	0	ID=g17699.t2.exon1;Parent=g17699.t2
HiC_scaffold_7	AUGUSTUS	gene	112124365	112249455	.	+	.	ID=g17699
HiC_scaffold_7	GeneMark.hmm3	mRNA	112124365	112249455	.	+	.	ID=g17699.t2;Parent=g17699;em_target=9707.XP_004400333.1;em_score=2748.6;em_evalue=0.0;em_tcov=.;em_OGs=KOG3610@1|root,KOG3610@2759|Eukaryota,39M0B@33154|Opisthokonta,3BK2Q@33208|Metazoa,3CVEU@33213|Bilateria,4852V@7711|Chordata,4926Z@7742|Vertebrata,3JFDC@40674|Mammalia,3EPR1@33554|Carnivora;em_COG_cat=T;em_desc=Sema domain;em_max_annot_lvl=33208|Metazoa;em_Preferred_name=PLXNC1;em_KEGG_ko=ko:K06572;em_KEGG_Pathway=ko04360,map04360;em_BRITE=ko00000,ko00001,ko04090;em_PFAMs=PSI,Plexin_cytopl,Sema,TIG;em_GOs=GO:0003674,GO:0005102,GO:0005488,GO:0005515,GO:0005575,GO:0005623,GO:0005886,GO:0007155,GO:0007162,GO:0007275,GO:0007399,GO:0008150,GO:0008360,GO:0009987,GO:0010720,GO:0010769,GO:0010770,GO:0010975,GO:0010976,GO:0016020,GO:0022008,GO:0022603,GO:0022604,GO:0022610,GO:0030154,GO:0030155,GO:0031344,GO:0031346,GO:0032501,GO:0032502,GO:0043087,GO:0044464,GO:0045595,GO:0045597,GO:0045664,GO:0045666,GO:0048518,GO:0048519,GO:0048522,GO:0048523,GO:0048699,GO:0048731,GO:0048856,GO:0048869,GO:0050767,GO:0050769,GO:0050770,GO:0050772,GO:0050789,GO:0050790,GO:0050793,GO:0050794,GO:0051094,GO:0051128,GO:0051130,GO:0051239,GO:0051240,GO:0051336,GO:0051960,GO:0051962,GO:0060284,GO:0065007,GO:0065008,GO:0065009,GO:0071944,GO:0120035,GO:2000026
HiC_scaffold_7	GeneMark.hmm3	intron	112124373	112124954	.	+	2	ID=g17699.t2.intron1;Parent=g17699.t2
HiC_scaffold_7	GeneMark.hmm3	CDS	112124955	112125007	.	+	1	ID=g17699.t2.CDS2;Parent=g17699.t2
HiC_scaffold_7	GeneMark.hmm3	exon	112124955	112125007	.	+	1	ID=g17699.t2.exon2;Parent=g17699.t2
HiC_scaffold_7	GeneMark.hmm3	intron	112125008	112125557	.	+	1	ID=g17699.t2.intron2;Parent=g17699.t2
HiC_scaffold_7	GeneMark.hmm3	CDS	112125558	112125595	.	+	2	ID=g17699.t2.CDS3;Parent=g17699.t2
HiC_scaffold_7	GeneMark.hmm3	exon	112125558	112125595	.	+	2	ID=g17699.t2.exon3;Parent=g17699.t2
HiC_scaffold_7	GeneMark.hmm3	intron	112125596	112128359	.	+	0	ID=g17699.t2.intron3;Parent=g17699.t2
HiC_scaffold_7	AUGUSTUS	start_codon	112128151	112128153	.	+	0	ID=g17699.t1.start1;Parent=g17699.t1
HiC_scaffold_7	AUGUSTUS	exon	112128151	112128261	.	+	.	ID=g17699.t1.exon1;Parent=g17699.t1
HiC_scaffold_7	AUGUSTUS	CDS	112128151	112128261	0.89	+	0	ID=g17699.t1.CDS1;Parent=g17699.t1
HiC_scaffold_7	AUGUSTUS	mRNA	112128151	112249455	0.89	+	.	ID=g17699.t1;Parent=g17699;em_target=9707.XP_004400333.1;em_score=2757.8;em_evalue=0.0;em_tcov=.;em_OGs=KOG3610@1|root,KOG3610@2759|Eukaryota,39M0B@33154|Opisthokonta,3BK2Q@33208|Metazoa,3CVEU@33213|Bilateria,4852V@7711|Chordata,4926Z@7742|Vertebrata,3JFDC@40674|Mammalia,3EPR1@33554|Carnivora;em_COG_cat=T;em_desc=Sema domain;em_max_annot_lvl=33208|Metazoa;em_Preferred_name=PLXNC1;em_KEGG_ko=ko:K06572;em_KEGG_Pathway=ko04360,map04360;em_BRITE=ko00000,ko00001,ko04090;em_PFAMs=PSI,Plexin_cytopl,Sema,TIG;em_GOs=GO:0003674,GO:0005102,GO:0005488,GO:0005515,GO:0005575,GO:0005623,GO:0005886,GO:0007155,GO:0007162,GO:0007275,GO:0007399,GO:0008150,GO:0008360,GO:0009987,GO:0010720,GO:0010769,GO:0010770,GO:0010975,GO:0010976,GO:0016020,GO:0022008,GO:0022603,GO:0022604,GO:0022610,GO:0030154,GO:0030155,GO:0031344,GO:0031346,GO:0032501,GO:0032502,GO:0043087,GO:0044464,GO:0045595,GO:0045597,GO:0045664,GO:0045666,GO:0048518,GO:0048519,GO:0048522,GO:0048523,GO:0048699,GO:0048731,GO:0048856,GO:0048869,GO:0050767,GO:0050769,GO:0050770,GO:0050772,GO:0050789,GO:0050790,GO:0050793,GO:0050794,GO:0051094,GO:0051128,GO:0051130,GO:0051239,GO:0051240,GO:0051336,GO:0051960,GO:0051962,GO:0060284,GO:0065007,GO:0065008,GO:0065009,GO:0071944,GO:0120035,GO:2000026
HiC_scaffold_7	AUGUSTUS	intron	112128262	112128359	0.99	+	.	ID=g17699.t1.intron1;Parent=g17699.t1
HiC_scaffold_7	AUGUSTUS	exon	112128360	112128500	.	+	.	ID=g17699.t1.exon2;Parent=g17699.t1
HiC_scaffold_7	GeneMark.hmm3	CDS	112128360	112128500	.	+	0	ID=g17699.t2.CDS4;Parent=g17699.t2
HiC_scaffold_7	GeneMark.hmm3	exon	112128360	112128500	.	+	0	ID=g17699.t2.exon4;Parent=g17699.t2
HiC_scaffold_7	AUGUSTUS	CDS	112128360	112128500	1.0	+	0	ID=g17699.t1.CDS2;Parent=g17699.t1
HiC_scaffold_7	GeneMark.hmm3	intron	112128501	112138360	.	+	0	ID=g17699.t2.intron4;Parent=g17699.t2
HiC_scaffold_7	AUGUSTUS	intron	112128501	112138360	1.0	+	.	ID=g17699.t1.intron2;Parent=g17699.t1
HiC_scaffold_7	AUGUSTUS	exon	112138361	112138495	.	+	.	ID=g17699.t1.exon3;Parent=g17699.t1
HiC_scaffold_7	GeneMark.hmm3	CDS	112138361	112138495	.	+	0	ID=g17699.t2.CDS5;Parent=g17699.t2
HiC_scaffold_7	GeneMark.hmm3	exon	112138361	112138495	.	+	0	ID=g17699.t2.exon5;Parent=g17699.t2
HiC_scaffold_7	AUGUSTUS	CDS	112138361	112138495	1.0	+	0	ID=g17699.t1.CDS3;Parent=g17699.t1
HiC_scaffold_7	GeneMark.hmm3	intron	112138496	112142134	.	+	0	ID=g17699.t2.intron5;Parent=g17699.t2
HiC_scaffold_7	AUGUSTUS	intron	112138496	112142134	1.0	+	.	ID=g17699.t1.intron3;Parent=g17699.t1
HiC_scaffold_7	AUGUSTUS	exon	112142135	112142235	.	+	.	ID=g17699.t1.exon4;Parent=g17699.t1
HiC_scaffold_7	GeneMark.hmm3	CDS	112142135	112142235	.	+	0	ID=g17699.t2.CDS6;Parent=g17699.t2
HiC_scaffold_7	GeneMark.hmm3	exon	112142135	112142235	.	+	0	ID=g17699.t2.exon6;Parent=g17699.t2
HiC_scaffold_7	AUGUSTUS	CDS	112142135	112142235	1.0	+	0	ID=g17699.t1.CDS4;Parent=g17699.t1
HiC_scaffold_7	GeneMark.hmm3	intron	112142236	112162964	.	+	2	ID=g17699.t2.intron6;Parent=g17699.t2
HiC_scaffold_7	AUGUSTUS	intron	112142236	112162964	1.0	+	.	ID=g17699.t1.intron4;Parent=g17699.t1
HiC_scaffold_7	AUGUSTUS	exon	112162965	112163079	.	+	.	ID=g17699.t1.exon5;Parent=g17699.t1
HiC_scaffold_7	GeneMark.hmm3	CDS	112162965	112163079	.	+	1	ID=g17699.t2.CDS7;Parent=g17699.t2
HiC_scaffold_7	GeneMark.hmm3	exon	112162965	112163079	.	+	1	ID=g17699.t2.exon7;Parent=g17699.t2
HiC_scaffold_7	AUGUSTUS	CDS	112162965	112163079	1.0	+	1	ID=g17699.t1.CDS5;Parent=g17699.t1
HiC_scaffold_7	GeneMark.hmm3	intron	112163080	112170760	.	+	0	ID=g17699.t2.intron7;Parent=g17699.t2
HiC_scaffold_7	AUGUSTUS	intron	112163080	112170760	1.0	+	.	ID=g17699.t1.intron5;Parent=g17699.t1
HiC_scaffold_7	AUGUSTUS	exon	112170761	112170914	.	+	.	ID=g17699.t1.exon6;Parent=g17699.t1
HiC_scaffold_7	GeneMark.hmm3	CDS	112170761	112170914	.	+	0	ID=g17699.t2.CDS8;Parent=g17699.t2
HiC_scaffold_7	GeneMark.hmm3	exon	112170761	112170914	.	+	0	ID=g17699.t2.exon8;Parent=g17699.t2
HiC_scaffold_7	AUGUSTUS	CDS	112170761	112170914	1.0	+	0	ID=g17699.t1.CDS6;Parent=g17699.t1
HiC_scaffold_7	GeneMark.hmm3	intron	112170915	112174214	.	+	1	ID=g17699.t2.intron8;Parent=g17699.t2
HiC_scaffold_7	AUGUSTUS	intron	112170915	112174214	1.0	+	.	ID=g17699.t1.intron6;Parent=g17699.t1
HiC_scaffold_7	AUGUSTUS	exon	112174215	112174302	.	+	.	ID=g17699.t1.exon7;Parent=g17699.t1
HiC_scaffold_7	GeneMark.hmm3	CDS	112174215	112174302	.	+	2	ID=g17699.t2.CDS9;Parent=g17699.t2
HiC_scaffold_7	GeneMark.hmm3	exon	112174215	112174302	.	+	2	ID=g17699.t2.exon9;Parent=g17699.t2
HiC_scaffold_7	AUGUSTUS	CDS	112174215	112174302	1.0	+	2	ID=g17699.t1.CDS7;Parent=g17699.t1
HiC_scaffold_7	GeneMark.hmm3	intron	112174303	112176390	.	+	2	ID=g17699.t2.intron9;Parent=g17699.t2
HiC_scaffold_7	AUGUSTUS	intron	112174303	112176390	1.0	+	.	ID=g17699.t1.intron7;Parent=g17699.t1
HiC_scaffold_7	AUGUSTUS	exon	112176391	112176493	.	+	.	ID=g17699.t1.exon8;Parent=g17699.t1
HiC_scaffold_7	GeneMark.hmm3	CDS	112176391	112176493	.	+	1	ID=g17699.t2.CDS10;Parent=g17699.t2
HiC_scaffold_7	GeneMark.hmm3	exon	112176391	112176493	.	+	1	ID=g17699.t2.exon10;Parent=g17699.t2
HiC_scaffold_7	AUGUSTUS	CDS	112176391	112176493	1.0	+	1	ID=g17699.t1.CDS8;Parent=g17699.t1
HiC_scaffold_7	GeneMark.hmm3	intron	112176494	112176840	.	+	0	ID=g17699.t2.intron10;Parent=g17699.t2
HiC_scaffold_7	AUGUSTUS	intron	112176494	112176840	1.0	+	.	ID=g17699.t1.intron8;Parent=g17699.t1
HiC_scaffold_7	AUGUSTUS	exon	112176841	112176942	.	+	.	ID=g17699.t1.exon9;Parent=g17699.t1
HiC_scaffold_7	GeneMark.hmm3	CDS	112176841	112176942	.	+	0	ID=g17699.t2.CDS11;Parent=g17699.t2
HiC_scaffold_7	GeneMark.hmm3	exon	112176841	112176942	.	+	0	ID=g17699.t2.exon11;Parent=g17699.t2
HiC_scaffold_7	AUGUSTUS	CDS	112176841	112176942	1.0	+	0	ID=g17699.t1.CDS9;Parent=g17699.t1
HiC_scaffold_7	GeneMark.hmm3	intron	112176943	112186968	.	+	0	ID=g17699.t2.intron11;Parent=g17699.t2
HiC_scaffold_7	AUGUSTUS	intron	112176943	112186968	1.0	+	.	ID=g17699.t1.intron9;Parent=g17699.t1
HiC_scaffold_7	AUGUSTUS	exon	112186969	112187108	.	+	.	ID=g17699.t1.exon10;Parent=g17699.t1
HiC_scaffold_7	GeneMark.hmm3	CDS	112186969	112187108	.	+	0	ID=g17699.t2.CDS12;Parent=g17699.t2
HiC_scaffold_7	GeneMark.hmm3	exon	112186969	112187108	.	+	0	ID=g17699.t2.exon12;Parent=g17699.t2
HiC_scaffold_7	AUGUSTUS	CDS	112186969	112187108	1.0	+	0	ID=g17699.t1.CDS10;Parent=g17699.t1
HiC_scaffold_7	GeneMark.hmm3	intron	112187109	112189802	.	+	2	ID=g17699.t2.intron12;Parent=g17699.t2
HiC_scaffold_7	AUGUSTUS	intron	112187109	112189802	1.0	+	.	ID=g17699.t1.intron10;Parent=g17699.t1
HiC_scaffold_7	AUGUSTUS	exon	112189803	112189982	.	+	.	ID=g17699.t1.exon11;Parent=g17699.t1
HiC_scaffold_7	GeneMark.hmm3	CDS	112189803	112189982	.	+	1	ID=g17699.t2.CDS13;Parent=g17699.t2
HiC_scaffold_7	GeneMark.hmm3	exon	112189803	112189982	.	+	1	ID=g17699.t2.exon13;Parent=g17699.t2
HiC_scaffold_7	AUGUSTUS	CDS	112189803	112189982	1.0	+	1	ID=g17699.t1.CDS11;Parent=g17699.t1
HiC_scaffold_7	GeneMark.hmm3	intron	112189983	112192441	.	+	2	ID=g17699.t2.intron13;Parent=g17699.t2
HiC_scaffold_7	AUGUSTUS	intron	112189983	112192441	1.0	+	.	ID=g17699.t1.intron11;Parent=g17699.t1
HiC_scaffold_7	AUGUSTUS	exon	112192442	112192529	.	+	.	ID=g17699.t1.exon12;Parent=g17699.t1
HiC_scaffold_7	GeneMark.hmm3	CDS	112192442	112192529	.	+	1	ID=g17699.t2.CDS14;Parent=g17699.t2
HiC_scaffold_7	GeneMark.hmm3	exon	112192442	112192529	.	+	1	ID=g17699.t2.exon14;Parent=g17699.t2
HiC_scaffold_7	AUGUSTUS	CDS	112192442	112192529	1.0	+	1	ID=g17699.t1.CDS12;Parent=g17699.t1
HiC_scaffold_7	GeneMark.hmm3	intron	112192530	112195087	.	+	0	ID=g17699.t2.intron14;Parent=g17699.t2
HiC_scaffold_7	AUGUSTUS	intron	112192530	112195087	1.0	+	.	ID=g17699.t1.intron12;Parent=g17699.t1
HiC_scaffold_7	AUGUSTUS	exon	112195088	112195291	.	+	.	ID=g17699.t1.exon13;Parent=g17699.t1
HiC_scaffold_7	GeneMark.hmm3	CDS	112195088	112195291	.	+	0	ID=g17699.t2.CDS15;Parent=g17699.t2
HiC_scaffold_7	GeneMark.hmm3	exon	112195088	112195291	.	+	0	ID=g17699.t2.exon15;Parent=g17699.t2
HiC_scaffold_7	AUGUSTUS	CDS	112195088	112195291	1.0	+	0	ID=g17699.t1.CDS13;Parent=g17699.t1
HiC_scaffold_7	GeneMark.hmm3	intron	112195292	112195409	.	+	0	ID=g17699.t2.intron15;Parent=g17699.t2
HiC_scaffold_7	AUGUSTUS	intron	112195292	112195409	1.0	+	.	ID=g17699.t1.intron13;Parent=g17699.t1
HiC_scaffold_7	AUGUSTUS	exon	112195410	112195595	.	+	.	ID=g17699.t1.exon14;Parent=g17699.t1
HiC_scaffold_7	GeneMark.hmm3	CDS	112195410	112195595	.	+	0	ID=g17699.t2.CDS16;Parent=g17699.t2
HiC_scaffold_7	GeneMark.hmm3	exon	112195410	112195595	.	+	0	ID=g17699.t2.exon16;Parent=g17699.t2
HiC_scaffold_7	AUGUSTUS	CDS	112195410	112195595	1.0	+	0	ID=g17699.t1.CDS14;Parent=g17699.t1
HiC_scaffold_7	GeneMark.hmm3	intron	112195596	112197633	.	+	0	ID=g17699.t2.intron16;Parent=g17699.t2
HiC_scaffold_7	AUGUSTUS	intron	112195596	112197633	1.0	+	.	ID=g17699.t1.intron14;Parent=g17699.t1
HiC_scaffold_7	AUGUSTUS	exon	112197634	112197736	.	+	.	ID=g17699.t1.exon15;Parent=g17699.t1
HiC_scaffold_7	GeneMark.hmm3	CDS	112197634	112197736	.	+	0	ID=g17699.t2.CDS17;Parent=g17699.t2
HiC_scaffold_7	GeneMark.hmm3	exon	112197634	112197736	.	+	0	ID=g17699.t2.exon17;Parent=g17699.t2
HiC_scaffold_7	AUGUSTUS	CDS	112197634	112197736	1.0	+	0	ID=g17699.t1.CDS15;Parent=g17699.t1
HiC_scaffold_7	GeneMark.hmm3	intron	112197737	112200678	.	+	1	ID=g17699.t2.intron17;Parent=g17699.t2
HiC_scaffold_7	AUGUSTUS	intron	112197737	112200678	1.0	+	.	ID=g17699.t1.intron15;Parent=g17699.t1
HiC_scaffold_7	AUGUSTUS	exon	112200679	112200780	.	+	.	ID=g17699.t1.exon16;Parent=g17699.t1
HiC_scaffold_7	GeneMark.hmm3	CDS	112200679	112200780	.	+	2	ID=g17699.t2.CDS18;Parent=g17699.t2
HiC_scaffold_7	GeneMark.hmm3	exon	112200679	112200780	.	+	2	ID=g17699.t2.exon18;Parent=g17699.t2
HiC_scaffold_7	AUGUSTUS	CDS	112200679	112200780	1.0	+	2	ID=g17699.t1.CDS16;Parent=g17699.t1
HiC_scaffold_7	GeneMark.hmm3	intron	112200781	112201105	.	+	1	ID=g17699.t2.intron18;Parent=g17699.t2
HiC_scaffold_7	AUGUSTUS	intron	112200781	112201105	1.0	+	.	ID=g17699.t1.intron16;Parent=g17699.t1
HiC_scaffold_7	AUGUSTUS	exon	112201106	112201209	.	+	.	ID=g17699.t1.exon17;Parent=g17699.t1
HiC_scaffold_7	GeneMark.hmm3	CDS	112201106	112201209	.	+	2	ID=g17699.t2.CDS19;Parent=g17699.t2
HiC_scaffold_7	GeneMark.hmm3	exon	112201106	112201209	.	+	2	ID=g17699.t2.exon19;Parent=g17699.t2
HiC_scaffold_7	AUGUSTUS	CDS	112201106	112201209	1.0	+	2	ID=g17699.t1.CDS17;Parent=g17699.t1
HiC_scaffold_7	GeneMark.hmm3	intron	112201210	112204878	.	+	0	ID=g17699.t2.intron19;Parent=g17699.t2
HiC_scaffold_7	AUGUSTUS	intron	112201210	112204878	1.0	+	.	ID=g17699.t1.intron17;Parent=g17699.t1
HiC_scaffold_7	AUGUSTUS	exon	112204879	112204917	.	+	.	ID=g17699.t1.exon18;Parent=g17699.t1
HiC_scaffold_7	GeneMark.hmm3	CDS	112204879	112204917	.	+	0	ID=g17699.t2.CDS20;Parent=g17699.t2
HiC_scaffold_7	GeneMark.hmm3	exon	112204879	112204917	.	+	0	ID=g17699.t2.exon20;Parent=g17699.t2
HiC_scaffold_7	AUGUSTUS	CDS	112204879	112204917	1.0	+	0	ID=g17699.t1.CDS18;Parent=g17699.t1
HiC_scaffold_7	GeneMark.hmm3	intron	112204918	112205156	.	+	0	ID=g17699.t2.intron20;Parent=g17699.t2
HiC_scaffold_7	AUGUSTUS	intron	112204918	112205156	1.0	+	.	ID=g17699.t1.intron18;Parent=g17699.t1
HiC_scaffold_7	AUGUSTUS	exon	112205157	112205281	.	+	.	ID=g17699.t1.exon19;Parent=g17699.t1
HiC_scaffold_7	GeneMark.hmm3	CDS	112205157	112205281	.	+	0	ID=g17699.t2.CDS21;Parent=g17699.t2
HiC_scaffold_7	GeneMark.hmm3	exon	112205157	112205281	.	+	0	ID=g17699.t2.exon21;Parent=g17699.t2
HiC_scaffold_7	AUGUSTUS	CDS	112205157	112205281	1.0	+	0	ID=g17699.t1.CDS19;Parent=g17699.t1
HiC_scaffold_7	GeneMark.hmm3	intron	112205282	112206587	.	+	2	ID=g17699.t2.intron21;Parent=g17699.t2
HiC_scaffold_7	AUGUSTUS	intron	112205282	112206587	1.0	+	.	ID=g17699.t1.intron19;Parent=g17699.t1
HiC_scaffold_7	AUGUSTUS	exon	112206588	112206786	.	+	.	ID=g17699.t1.exon20;Parent=g17699.t1
HiC_scaffold_7	GeneMark.hmm3	CDS	112206588	112206786	.	+	1	ID=g17699.t2.CDS22;Parent=g17699.t2
HiC_scaffold_7	GeneMark.hmm3	exon	112206588	112206786	.	+	1	ID=g17699.t2.exon22;Parent=g17699.t2
HiC_scaffold_7	AUGUSTUS	CDS	112206588	112206786	1.0	+	1	ID=g17699.t1.CDS20;Parent=g17699.t1
HiC_scaffold_7	GeneMark.hmm3	intron	112206787	112211478	.	+	0	ID=g17699.t2.intron22;Parent=g17699.t2
HiC_scaffold_7	AUGUSTUS	intron	112206787	112211478	1.0	+	.	ID=g17699.t1.intron20;Parent=g17699.t1
HiC_scaffold_7	AUGUSTUS	exon	112211479	112211625	.	+	.	ID=g17699.t1.exon21;Parent=g17699.t1
HiC_scaffold_7	GeneMark.hmm3	CDS	112211479	112211625	.	+	0	ID=g17699.t2.CDS23;Parent=g17699.t2
HiC_scaffold_7	GeneMark.hmm3	exon	112211479	112211625	.	+	0	ID=g17699.t2.exon23;Parent=g17699.t2
HiC_scaffold_7	AUGUSTUS	CDS	112211479	112211625	1.0	+	0	ID=g17699.t1.CDS21;Parent=g17699.t1
HiC_scaffold_7	GeneMark.hmm3	intron	112211626	112226665	.	+	0	ID=g17699.t2.intron23;Parent=g17699.t2
HiC_scaffold_7	AUGUSTUS	intron	112211626	112226665	1.0	+	.	ID=g17699.t1.intron21;Parent=g17699.t1
HiC_scaffold_7	AUGUSTUS	exon	112226666	112226843	.	+	.	ID=g17699.t1.exon22;Parent=g17699.t1
HiC_scaffold_7	GeneMark.hmm3	CDS	112226666	112226843	.	+	0	ID=g17699.t2.CDS24;Parent=g17699.t2
HiC_scaffold_7	GeneMark.hmm3	exon	112226666	112226843	.	+	0	ID=g17699.t2.exon24;Parent=g17699.t2
HiC_scaffold_7	AUGUSTUS	CDS	112226666	112226843	1.0	+	0	ID=g17699.t1.CDS22;Parent=g17699.t1
HiC_scaffold_7	GeneMark.hmm3	intron	112226844	112229072	.	+	1	ID=g17699.t2.intron24;Parent=g17699.t2
HiC_scaffold_7	AUGUSTUS	intron	112226844	112229072	1.0	+	.	ID=g17699.t1.intron22;Parent=g17699.t1
HiC_scaffold_7	AUGUSTUS	exon	112229073	112229176	.	+	.	ID=g17699.t1.exon23;Parent=g17699.t1
HiC_scaffold_7	GeneMark.hmm3	CDS	112229073	112229176	.	+	2	ID=g17699.t2.CDS25;Parent=g17699.t2
HiC_scaffold_7	GeneMark.hmm3	exon	112229073	112229176	.	+	2	ID=g17699.t2.exon25;Parent=g17699.t2
HiC_scaffold_7	AUGUSTUS	CDS	112229073	112229176	1.0	+	2	ID=g17699.t1.CDS23;Parent=g17699.t1
HiC_scaffold_7	GeneMark.hmm3	intron	112229177	112238635	.	+	0	ID=g17699.t2.intron25;Parent=g17699.t2
HiC_scaffold_7	AUGUSTUS	intron	112229177	112238635	1.0	+	.	ID=g17699.t1.intron23;Parent=g17699.t1
HiC_scaffold_7	AUGUSTUS	exon	112238636	112238690	.	+	.	ID=g17699.t1.exon24;Parent=g17699.t1
HiC_scaffold_7	GeneMark.hmm3	CDS	112238636	112238690	.	+	0	ID=g17699.t2.CDS26;Parent=g17699.t2
HiC_scaffold_7	GeneMark.hmm3	exon	112238636	112238690	.	+	0	ID=g17699.t2.exon26;Parent=g17699.t2
HiC_scaffold_7	AUGUSTUS	CDS	112238636	112238690	1.0	+	0	ID=g17699.t1.CDS24;Parent=g17699.t1
HiC_scaffold_7	GeneMark.hmm3	intron	112238691	112241095	.	+	1	ID=g17699.t2.intron26;Parent=g17699.t2
HiC_scaffold_7	AUGUSTUS	intron	112238691	112241095	1.0	+	.	ID=g17699.t1.intron24;Parent=g17699.t1
HiC_scaffold_7	AUGUSTUS	exon	112241096	112241127	.	+	.	ID=g17699.t1.exon25;Parent=g17699.t1
HiC_scaffold_7	GeneMark.hmm3	CDS	112241096	112241127	.	+	2	ID=g17699.t2.CDS27;Parent=g17699.t2
HiC_scaffold_7	GeneMark.hmm3	exon	112241096	112241127	.	+	2	ID=g17699.t2.exon27;Parent=g17699.t2
HiC_scaffold_7	AUGUSTUS	CDS	112241096	112241127	1.0	+	2	ID=g17699.t1.CDS25;Parent=g17699.t1
HiC_scaffold_7	GeneMark.hmm3	intron	112241128	112241222	.	+	0	ID=g17699.t2.intron27;Parent=g17699.t2
HiC_scaffold_7	AUGUSTUS	intron	112241128	112241222	1.0	+	.	ID=g17699.t1.intron25;Parent=g17699.t1
HiC_scaffold_7	AUGUSTUS	exon	112241223	112241330	.	+	.	ID=g17699.t1.exon26;Parent=g17699.t1
HiC_scaffold_7	GeneMark.hmm3	CDS	112241223	112241330	.	+	0	ID=g17699.t2.CDS28;Parent=g17699.t2
HiC_scaffold_7	GeneMark.hmm3	exon	112241223	112241330	.	+	0	ID=g17699.t2.exon28;Parent=g17699.t2
HiC_scaffold_7	AUGUSTUS	CDS	112241223	112241330	1.0	+	0	ID=g17699.t1.CDS26;Parent=g17699.t1
HiC_scaffold_7	GeneMark.hmm3	intron	112241331	112242520	.	+	0	ID=g17699.t2.intron28;Parent=g17699.t2
HiC_scaffold_7	AUGUSTUS	intron	112241331	112242520	1.0	+	.	ID=g17699.t1.intron26;Parent=g17699.t1
HiC_scaffold_7	AUGUSTUS	exon	112242521	112242684	.	+	.	ID=g17699.t1.exon27;Parent=g17699.t1
HiC_scaffold_7	GeneMark.hmm3	CDS	112242521	112242684	.	+	0	ID=g17699.t2.CDS29;Parent=g17699.t2
HiC_scaffold_7	GeneMark.hmm3	exon	112242521	112242684	.	+	0	ID=g17699.t2.exon29;Parent=g17699.t2
HiC_scaffold_7	AUGUSTUS	CDS	112242521	112242684	1.0	+	0	ID=g17699.t1.CDS27;Parent=g17699.t1
HiC_scaffold_7	GeneMark.hmm3	intron	112242685	112244543	.	+	2	ID=g17699.t2.intron29;Parent=g17699.t2
HiC_scaffold_7	AUGUSTUS	intron	112242685	112244543	1.0	+	.	ID=g17699.t1.intron27;Parent=g17699.t1
HiC_scaffold_7	AUGUSTUS	exon	112244544	112244691	.	+	.	ID=g17699.t1.exon28;Parent=g17699.t1
HiC_scaffold_7	GeneMark.hmm3	CDS	112244544	112244691	.	+	1	ID=g17699.t2.CDS30;Parent=g17699.t2
HiC_scaffold_7	GeneMark.hmm3	exon	112244544	112244691	.	+	1	ID=g17699.t2.exon30;Parent=g17699.t2
HiC_scaffold_7	AUGUSTUS	CDS	112244544	112244691	1.0	+	1	ID=g17699.t1.CDS28;Parent=g17699.t1
HiC_scaffold_7	GeneMark.hmm3	intron	112244692	112247694	.	+	0	ID=g17699.t2.intron30;Parent=g17699.t2
HiC_scaffold_7	AUGUSTUS	intron	112244692	112247694	1.0	+	.	ID=g17699.t1.intron28;Parent=g17699.t1
HiC_scaffold_7	AUGUSTUS	exon	112247695	112247835	.	+	.	ID=g17699.t1.exon29;Parent=g17699.t1
HiC_scaffold_7	GeneMark.hmm3	CDS	112247695	112247835	.	+	0	ID=g17699.t2.CDS31;Parent=g17699.t2
HiC_scaffold_7	GeneMark.hmm3	exon	112247695	112247835	.	+	0	ID=g17699.t2.exon31;Parent=g17699.t2
HiC_scaffold_7	AUGUSTUS	CDS	112247695	112247835	1.0	+	0	ID=g17699.t1.CDS29;Parent=g17699.t1
HiC_scaffold_7	GeneMark.hmm3	intron	112247836	112248075	.	+	0	ID=g17699.t2.intron31;Parent=g17699.t2
HiC_scaffold_7	AUGUSTUS	intron	112247836	112248075	1.0	+	.	ID=g17699.t1.intron29;Parent=g17699.t1
HiC_scaffold_7	AUGUSTUS	exon	112248076	112248150	.	+	.	ID=g17699.t1.exon30;Parent=g17699.t1
HiC_scaffold_7	GeneMark.hmm3	CDS	112248076	112248150	.	+	0	ID=g17699.t2.CDS32;Parent=g17699.t2
HiC_scaffold_7	GeneMark.hmm3	exon	112248076	112248150	.	+	0	ID=g17699.t2.exon32;Parent=g17699.t2
HiC_scaffold_7	AUGUSTUS	CDS	112248076	112248150	1.0	+	0	ID=g17699.t1.CDS30;Parent=g17699.t1
HiC_scaffold_7	GeneMark.hmm3	intron	112248151	112249350	.	+	0	ID=g17699.t2.intron32;Parent=g17699.t2
HiC_scaffold_7	AUGUSTUS	intron	112248151	112249350	1.0	+	.	ID=g17699.t1.intron30;Parent=g17699.t1
HiC_scaffold_7	AUGUSTUS	exon	112249351	112249455	.	+	.	ID=g17699.t1.exon31;Parent=g17699.t1
HiC_scaffold_7	GeneMark.hmm3	CDS	112249351	112249455	.	+	0	ID=g17699.t2.CDS33;Parent=g17699.t2
HiC_scaffold_7	GeneMark.hmm3	exon	112249351	112249455	.	+	0	ID=g17699.t2.exon33;Parent=g17699.t2
HiC_scaffold_7	AUGUSTUS	CDS	112249351	112249455	1.0	+	0	ID=g17699.t1.CDS31;Parent=g17699.t1
HiC_scaffold_7	AUGUSTUS	stop_codon	112249453	112249455	.	+	0	ID=g17699.t1.stop1;Parent=g17699.t1
HiC_scaffold_7	GeneMark.hmm3	stop_codon	112249453	112249455	.	+	0	ID=g17699.t2.stop1;Parent=g17699.t2
HiC_scaffold_7	AUGUSTUS	stop_codon	112252985	112252987	.	-	0	ID=g17700.t1.stop1;Parent=g17700.t1
HiC_scaffold_7	AUGUSTUS	exon	112252985	112253089	.	-	.	ID=g17700.t1.exon1;Parent=g17700.t1
HiC_scaffold_7	AUGUSTUS	CDS	112252985	112253089	1.0	-	0	ID=g17700.t1.CDS1;Parent=g17700.t1
HiC_scaffold_7	AUGUSTUS	gene	112252985	112335767	.	-	.	ID=g17700
HiC_scaffold_7	AUGUSTUS	mRNA	112252985	112335767	1.0	-	.	ID=g17700.t1;Parent=g17700;em_target=9668.ENSMPUP00000007329;em_score=1397.9;em_evalue=0.0;em_tcov=.;em_OGs=28PRK@1|root,2QWE2@2759|Eukaryota,38EF7@33154|Opisthokonta,3BBUS@33208|Metazoa,3CVPQ@33213|Bilateria,481JT@7711|Chordata,48WVT@7742|Vertebrata,3J4RY@40674|Mammalia,3ERF9@33554|Carnivora;em_COG_cat=S;em_desc=Centrosomal protein;em_max_annot_lvl=33208|Metazoa;em_Preferred_name=CEP83;em_KEGG_ko=ko:K16754;em_BRITE=ko00000,ko03036;em_GOs=GO:0005575,GO:0005622,GO:0005623,GO:0005737,GO:0005794,GO:0005814,GO:0005815,GO:0005829,GO:0005856,GO:0005929,GO:0006810,GO:0006996,GO:0008104,GO:0008150,GO:0009987,GO:0012505,GO:0015630,GO:0016043,GO:0016192,GO:0022406,GO:0022607,GO:0030030,GO:0030031,GO:0032991,GO:0033036,GO:0033365,GO:0034613,GO:0042995,GO:0043226,GO:0043227,GO:0043228,GO:0043229,GO:0043231,GO:0043232,GO:0044085,GO:0044380,GO:0044422,GO:0044424,GO:0044430,GO:0044441,GO:0044444,GO:0044446,GO:0044450,GO:0044463,GO:0044464,GO:0044782,GO:0048278,GO:0051179,GO:0051234,GO:0051640,GO:0051641,GO:0051642,GO:0051649,GO:0051656,GO:0051660,GO:0060271,GO:0061842,GO:0070727,GO:0070925,GO:0071539,GO:0071840,GO:0072698,GO:0097539,GO:0097711,GO:0120025,GO:0120031,GO:0120036,GO:0120038,GO:0140056,GO:1905508
HiC_scaffold_7	AUGUSTUS	intron	112253090	112254063	1.0	-	.	ID=g17700.t1.intron1;Parent=g17700.t1
HiC_scaffold_7	AUGUSTUS	exon	112254064	112254253	.	-	.	ID=g17700.t1.exon2;Parent=g17700.t1
HiC_scaffold_7	AUGUSTUS	CDS	112254064	112254253	1.0	-	1	ID=g17700.t1.CDS2;Parent=g17700.t1
HiC_scaffold_7	AUGUSTUS	intron	112254254	112256848	1.0	-	.	ID=g17700.t1.intron2;Parent=g17700.t1
HiC_scaffold_7	AUGUSTUS	exon	112256849	112256952	.	-	.	ID=g17700.t1.exon3;Parent=g17700.t1
HiC_scaffold_7	AUGUSTUS	CDS	112256849	112256952	1.0	-	0	ID=g17700.t1.CDS3;Parent=g17700.t1
HiC_scaffold_7	AUGUSTUS	intron	112256953	112267125	1.0	-	.	ID=g17700.t1.intron3;Parent=g17700.t1
HiC_scaffold_7	AUGUSTUS	exon	112267126	112267255	.	-	.	ID=g17700.t1.exon4;Parent=g17700.t1
HiC_scaffold_7	AUGUSTUS	CDS	112267126	112267255	1.0	-	1	ID=g17700.t1.CDS4;Parent=g17700.t1
HiC_scaffold_7	AUGUSTUS	intron	112267256	112269343	1.0	-	.	ID=g17700.t1.intron4;Parent=g17700.t1
HiC_scaffold_7	AUGUSTUS	exon	112269344	112269501	.	-	.	ID=g17700.t1.exon5;Parent=g17700.t1
HiC_scaffold_7	AUGUSTUS	CDS	112269344	112269501	1.0	-	0	ID=g17700.t1.CDS5;Parent=g17700.t1
HiC_scaffold_7	AUGUSTUS	intron	112269502	112272129	1.0	-	.	ID=g17700.t1.intron5;Parent=g17700.t1
HiC_scaffold_7	AUGUSTUS	exon	112272130	112272205	.	-	.	ID=g17700.t1.exon6;Parent=g17700.t1
HiC_scaffold_7	AUGUSTUS	CDS	112272130	112272205	1.0	-	1	ID=g17700.t1.CDS6;Parent=g17700.t1
HiC_scaffold_7	AUGUSTUS	intron	112272206	112290632	1.0	-	.	ID=g17700.t1.intron6;Parent=g17700.t1
HiC_scaffold_7	AUGUSTUS	exon	112290633	112290782	.	-	.	ID=g17700.t1.exon7;Parent=g17700.t1
HiC_scaffold_7	AUGUSTUS	CDS	112290633	112290782	1.0	-	1	ID=g17700.t1.CDS7;Parent=g17700.t1
HiC_scaffold_7	AUGUSTUS	intron	112290783	112290895	1.0	-	.	ID=g17700.t1.intron7;Parent=g17700.t1
HiC_scaffold_7	AUGUSTUS	exon	112290896	112291040	.	-	.	ID=g17700.t1.exon8;Parent=g17700.t1
HiC_scaffold_7	AUGUSTUS	CDS	112290896	112291040	1.0	-	2	ID=g17700.t1.CDS8;Parent=g17700.t1
HiC_scaffold_7	AUGUSTUS	intron	112291041	112292730	1.0	-	.	ID=g17700.t1.intron8;Parent=g17700.t1
HiC_scaffold_7	AUGUSTUS	exon	112292731	112292845	.	-	.	ID=g17700.t1.exon9;Parent=g17700.t1
HiC_scaffold_7	AUGUSTUS	CDS	112292731	112292845	1.0	-	0	ID=g17700.t1.CDS9;Parent=g17700.t1
HiC_scaffold_7	AUGUSTUS	intron	112292846	112299395	1.0	-	.	ID=g17700.t1.intron9;Parent=g17700.t1
HiC_scaffold_7	AUGUSTUS	exon	112299396	112299527	.	-	.	ID=g17700.t1.exon10;Parent=g17700.t1
HiC_scaffold_7	AUGUSTUS	CDS	112299396	112299527	1.0	-	0	ID=g17700.t1.CDS10;Parent=g17700.t1
HiC_scaffold_7	AUGUSTUS	intron	112299528	112302358	1.0	-	.	ID=g17700.t1.intron10;Parent=g17700.t1
HiC_scaffold_7	AUGUSTUS	exon	112302359	112302610	.	-	.	ID=g17700.t1.exon11;Parent=g17700.t1
HiC_scaffold_7	AUGUSTUS	CDS	112302359	112302610	1.0	-	0	ID=g17700.t1.CDS11;Parent=g17700.t1
HiC_scaffold_7	AUGUSTUS	intron	112302611	112324441	1.0	-	.	ID=g17700.t1.intron11;Parent=g17700.t1
HiC_scaffold_7	AUGUSTUS	exon	112324442	112324573	.	-	.	ID=g17700.t1.exon12;Parent=g17700.t1
HiC_scaffold_7	AUGUSTUS	CDS	112324442	112324573	1.0	-	0	ID=g17700.t1.CDS12;Parent=g17700.t1
HiC_scaffold_7	AUGUSTUS	intron	112324574	112326803	1.0	-	.	ID=g17700.t1.intron12;Parent=g17700.t1
HiC_scaffold_7	AUGUSTUS	exon	112326804	112326896	.	-	.	ID=g17700.t1.exon13;Parent=g17700.t1
HiC_scaffold_7	AUGUSTUS	CDS	112326804	112326896	1.0	-	0	ID=g17700.t1.CDS13;Parent=g17700.t1
HiC_scaffold_7	AUGUSTUS	intron	112326897	112334991	1.0	-	.	ID=g17700.t1.intron13;Parent=g17700.t1
HiC_scaffold_7	AUGUSTUS	exon	112334992	112335142	.	-	.	ID=g17700.t1.exon14;Parent=g17700.t1
HiC_scaffold_7	AUGUSTUS	CDS	112334992	112335142	1.0	-	1	ID=g17700.t1.CDS14;Parent=g17700.t1
HiC_scaffold_7	AUGUSTUS	intron	112335143	112335594	1.0	-	.	ID=g17700.t1.intron14;Parent=g17700.t1
HiC_scaffold_7	AUGUSTUS	exon	112335595	112335767	.	-	.	ID=g17700.t1.exon15;Parent=g17700.t1
HiC_scaffold_7	AUGUSTUS	CDS	112335595	112335767	1.0	-	0	ID=g17700.t1.CDS15;Parent=g17700.t1
HiC_scaffold_7	AUGUSTUS	start_codon	112335765	112335767	.	-	0	ID=g17700.t1.start1;Parent=g17700.t1
HiC_scaffold_7	AUGUSTUS	stop_codon	112474871	112474873	.	-	0	ID=g17701.t1.stop1;Parent=g17701.t1
HiC_scaffold_7	AUGUSTUS	stop_codon	112474871	112474873	.	-	0	ID=g17701.t3.stop1;Parent=g17701.t3
HiC_scaffold_7	gmst	stop_codon	112474871	112474873	175.946963	-	0	ID=g17701.t2.stop1;Parent=g17701.t2
HiC_scaffold_7	AUGUSTUS	exon	112474871	112475173	.	-	.	ID=g17701.t1.exon1;Parent=g17701.t1
HiC_scaffold_7	AUGUSTUS	exon	112474871	112475173	.	-	.	ID=g17701.t3.exon1;Parent=g17701.t3
HiC_scaffold_7	AUGUSTUS	CDS	112474871	112475173	1.0	-	0	ID=g17701.t1.CDS1;Parent=g17701.t1
HiC_scaffold_7	AUGUSTUS	CDS	112474871	112475173	1.0	-	0	ID=g17701.t3.CDS1;Parent=g17701.t3
HiC_scaffold_7	gmst	CDS	112474871	112475173	175.946963	-	0	ID=g17701.t2.CDS1;Parent=g17701.t2
HiC_scaffold_7	gmst	exon	112474871	112475173	175.946963	-	0	ID=g17701.t2.exon1;Parent=g17701.t2
HiC_scaffold_7	gmst	mRNA	112474871	112483671	.	-	.	ID=g17701.t2;Parent=g17701;em_target=29073.XP_008685913.1;em_score=960.5;em_evalue=2.7e-292;em_tcov=.;em_OGs=KOG3850@1|root,KOG3850@2759|Eukaryota,38G34@33154|Opisthokonta,3BGAN@33208|Metazoa,3D2C0@33213|Bilateria,47ZC9@7711|Chordata,48WGK@7742|Vertebrata,3JD2P@40674|Mammalia,3EHG9@33554|Carnivora;em_COG_cat=S;em_desc=Transmembrane and coiled-coil;em_max_annot_lvl=33208|Metazoa;em_Preferred_name=TMCC3;em_PFAMs=Tmemb_cc2;em_GOs=
HiC_scaffold_7	AUGUSTUS	mRNA	112474871	112489389	.	-	.	ID=g17701.t3;Parent=g17701;em_target=29073.XP_008685913.1;em_score=974.7;em_evalue=3.1e-296;em_tcov=.;em_OGs=KOG3850@1|root,KOG3850@2759|Eukaryota,38G34@33154|Opisthokonta,3BGAN@33208|Metazoa,3D2C0@33213|Bilateria,47ZC9@7711|Chordata,48WGK@7742|Vertebrata,3JD2P@40674|Mammalia,3EHG9@33554|Carnivora;em_COG_cat=S;em_desc=Transmembrane and coiled-coil;em_max_annot_lvl=33208|Metazoa;em_Preferred_name=TMCC3;em_PFAMs=Tmemb_cc2;em_GOs=
HiC_scaffold_7	AUGUSTUS	gene	112474871	112538786	.	-	.	ID=g17701
HiC_scaffold_7	AUGUSTUS	mRNA	112474871	112538786	1.0	-	.	ID=g17701.t1;Parent=g17701;em_target=9707.XP_004400331.1;em_score=1003.4;em_evalue=3.8e-305;em_tcov=.;em_OGs=KOG3850@1|root,KOG3850@2759|Eukaryota,38G34@33154|Opisthokonta,3BGAN@33208|Metazoa,3D2C0@33213|Bilateria,47ZC9@7711|Chordata,48WGK@7742|Vertebrata,3JD2P@40674|Mammalia,3EHG9@33554|Carnivora;em_COG_cat=S;em_desc=Transmembrane and coiled-coil;em_max_annot_lvl=33208|Metazoa;em_Preferred_name=TMCC3;em_PFAMs=Tmemb_cc2;em_GOs=
HiC_scaffold_7	AUGUSTUS	intron	112475174	112480357	1.0	-	.	ID=g17701.t1.intron1;Parent=g17701.t1
HiC_scaffold_7	AUGUSTUS	intron	112475174	112480357	1.0	-	.	ID=g17701.t3.intron1;Parent=g17701.t3
HiC_scaffold_7	gmst	intron	112475174	112480357	175.946963	-	0	ID=g17701.t2.intron1;Parent=g17701.t2
HiC_scaffold_7	AUGUSTUS	exon	112480358	112480493	.	-	.	ID=g17701.t1.exon2;Parent=g17701.t1
HiC_scaffold_7	AUGUSTUS	exon	112480358	112480493	.	-	.	ID=g17701.t3.exon2;Parent=g17701.t3
HiC_scaffold_7	AUGUSTUS	CDS	112480358	112480493	1.0	-	1	ID=g17701.t1.CDS2;Parent=g17701.t1
HiC_scaffold_7	AUGUSTUS	CDS	112480358	112480493	1.0	-	1	ID=g17701.t3.CDS2;Parent=g17701.t3
HiC_scaffold_7	gmst	CDS	112480358	112480493	175.946963	-	1	ID=g17701.t2.CDS2;Parent=g17701.t2
HiC_scaffold_7	gmst	exon	112480358	112480493	175.946963	-	1	ID=g17701.t2.exon2;Parent=g17701.t2
HiC_scaffold_7	AUGUSTUS	intron	112480494	112482781	1.0	-	.	ID=g17701.t1.intron2;Parent=g17701.t1
HiC_scaffold_7	AUGUSTUS	intron	112480494	112482781	1.0	-	.	ID=g17701.t3.intron2;Parent=g17701.t3
HiC_scaffold_7	gmst	intron	112480494	112482781	175.946963	-	0	ID=g17701.t2.intron2;Parent=g17701.t2
HiC_scaffold_7	gmst	CDS	112482782	112483671	175.946963	-	0	ID=g17701.t2.CDS3;Parent=g17701.t2
HiC_scaffold_7	gmst	exon	112482782	112483671	175.946963	-	0	ID=g17701.t2.exon3;Parent=g17701.t2
HiC_scaffold_7	AUGUSTUS	exon	112482782	112483686	.	-	.	ID=g17701.t1.exon3;Parent=g17701.t1
HiC_scaffold_7	AUGUSTUS	exon	112482782	112483686	.	-	.	ID=g17701.t3.exon3;Parent=g17701.t3
HiC_scaffold_7	AUGUSTUS	CDS	112482782	112483686	0.99	-	0	ID=g17701.t3.CDS3;Parent=g17701.t3
HiC_scaffold_7	AUGUSTUS	CDS	112482782	112483686	1.0	-	0	ID=g17701.t1.CDS3;Parent=g17701.t1
HiC_scaffold_7	gmst	start_codon	112483669	112483671	175.946963	-	0	ID=g17701.t2.start1;Parent=g17701.t2
HiC_scaffold_7	AUGUSTUS	intron	112483687	112487071	0.96	-	.	ID=g17701.t3.intron3;Parent=g17701.t3
HiC_scaffold_7	AUGUSTUS	intron	112483687	112538708	1.0	-	.	ID=g17701.t1.intron3;Parent=g17701.t1
HiC_scaffold_7	AUGUSTUS	exon	112487072	112487157	.	-	.	ID=g17701.t3.exon4;Parent=g17701.t3
HiC_scaffold_7	AUGUSTUS	CDS	112487072	112487157	0.84	-	2	ID=g17701.t3.CDS4;Parent=g17701.t3
HiC_scaffold_7	AUGUSTUS	intron	112487158	112489283	0.79	-	.	ID=g17701.t3.intron4;Parent=g17701.t3
HiC_scaffold_7	AUGUSTUS	exon	112489284	112489389	.	-	.	ID=g17701.t3.exon5;Parent=g17701.t3
HiC_scaffold_7	AUGUSTUS	CDS	112489284	112489389	0.54	-	0	ID=g17701.t3.CDS5;Parent=g17701.t3
HiC_scaffold_7	AUGUSTUS	start_codon	112489387	112489389	.	-	0	ID=g17701.t3.start1;Parent=g17701.t3
HiC_scaffold_7	AUGUSTUS	exon	112538709	112538786	.	-	.	ID=g17701.t1.exon4;Parent=g17701.t1
HiC_scaffold_7	AUGUSTUS	CDS	112538709	112538786	1.0	-	0	ID=g17701.t1.CDS4;Parent=g17701.t1
HiC_scaffold_7	AUGUSTUS	start_codon	112538784	112538786	.	-	0	ID=g17701.t1.start1;Parent=g17701.t1
HiC_scaffold_7	AUGUSTUS	stop_codon	112818859	112818861	.	-	0	ID=g17702.t1.stop1;Parent=g17702.t1
HiC_scaffold_7	AUGUSTUS	exon	112818859	112819039	.	-	.	ID=g17702.t1.exon1;Parent=g17702.t1
HiC_scaffold_7	AUGUSTUS	CDS	112818859	112819039	1.0	-	1	ID=g17702.t1.CDS1;Parent=g17702.t1
HiC_scaffold_7	AUGUSTUS	gene	112818859	112843178	.	-	.	ID=g17702
HiC_scaffold_7	AUGUSTUS	mRNA	112818859	112843178	1.0	-	.	ID=g17702.t1;Parent=g17702;em_target=29073.XP_008685917.1;em_score=346.7;em_evalue=3e-107;em_tcov=.;em_OGs=KOG3382@1|root,KOG3382@2759|Eukaryota,3A5JT@33154|Opisthokonta,3BPRV@33208|Metazoa,3E4EY@33213|Bilateria,48R4M@7711|Chordata,49MQM@7742|Vertebrata,3JNJJ@40674|Mammalia,3EF73@33554|Carnivora;em_COG_cat=C;em_desc=NADH dehydrogenase ubiquinone 1 alpha subcomplex subunit;em_max_annot_lvl=33208|Metazoa;em_Preferred_name=NDUFA12;em_PFAMs=NDUFA12;em_GOs=GO:0005575,GO:0005622,GO:0005623,GO:0005737,GO:0005739,GO:0005740,GO:0005743,GO:0005746,GO:0005747,GO:0005829,GO:0006091,GO:0006119,GO:0006139,GO:0006163,GO:0006725,GO:0006753,GO:0006793,GO:0006796,GO:0006807,GO:0006950,GO:0006979,GO:0008150,GO:0008152,GO:0009117,GO:0009123,GO:0009126,GO:0009141,GO:0009144,GO:0009150,GO:0009161,GO:0009167,GO:0009199,GO:0009205,GO:0009259,GO:0009987,GO:0015980,GO:0016020,GO:0016310,GO:0017144,GO:0019637,GO:0019693,GO:0019866,GO:0022900,GO:0022904,GO:0030964,GO:0031090,GO:0031966,GO:0031967,GO:0031975,GO:0032991,GO:0034641,GO:0042773,GO:0042775,GO:0043226,GO:0043227,GO:0043229,GO:0043231,GO:0044237,GO:0044238,GO:0044281,GO:0044422,GO:0044424,GO:0044425,GO:0044429,GO:0044444,GO:0044446,GO:0044455,GO:0044464,GO:0045271,GO:0045333,GO:0046034,GO:0046483,GO:0050896,GO:0055086,GO:0055114,GO:0070469,GO:0071704,GO:0072521,GO:0098796,GO:0098798,GO:0098800,GO:0098803,GO:1901135,GO:1901360,GO:1901564,GO:1902494,GO:1990204;em_KEGG_ko=ko:K11352;em_KEGG_Pathway=ko00190,ko01100,ko04714,ko04723,ko04932,ko05010,ko05012,ko05016,map00190,map01100,map04714,map04723,map04932,map05010,map05012,map05016;em_KEGG_Module=M00146;em_BRITE=ko00000,ko00001,ko00002;em_KEGG_TC=3.D.1.6
HiC_scaffold_7	AUGUSTUS	intron	112819040	112838510	1.0	-	.	ID=g17702.t1.intron1;Parent=g17702.t1
HiC_scaffold_7	AUGUSTUS	exon	112838511	112838598	.	-	.	ID=g17702.t1.exon2;Parent=g17702.t1
HiC_scaffold_7	AUGUSTUS	CDS	112838511	112838598	1.0	-	2	ID=g17702.t1.CDS2;Parent=g17702.t1
HiC_scaffold_7	AUGUSTUS	intron	112838599	112842062	1.0	-	.	ID=g17702.t1.intron2;Parent=g17702.t1
HiC_scaffold_7	AUGUSTUS	exon	112842063	112842145	.	-	.	ID=g17702.t1.exon3;Parent=g17702.t1
HiC_scaffold_7	AUGUSTUS	CDS	112842063	112842145	1.0	-	1	ID=g17702.t1.CDS3;Parent=g17702.t1
HiC_scaffold_7	AUGUSTUS	intron	112842146	112843092	1.0	-	.	ID=g17702.t1.intron3;Parent=g17702.t1
HiC_scaffold_7	AUGUSTUS	exon	112843093	112843178	.	-	.	ID=g17702.t1.exon4;Parent=g17702.t1
HiC_scaffold_7	AUGUSTUS	CDS	112843093	112843178	1.0	-	0	ID=g17702.t1.CDS4;Parent=g17702.t1
HiC_scaffold_7	AUGUSTUS	start_codon	112843176	112843178	.	-	0	ID=g17702.t1.start1;Parent=g17702.t1
HiC_scaffold_7	AUGUSTUS	stop_codon	112858017	112858019	.	-	0	ID=g17703.t1.stop1;Parent=g17703.t1
HiC_scaffold_7	AUGUSTUS	stop_codon	112858017	112858019	.	-	0	ID=g17703.t2.stop1;Parent=g17703.t2
HiC_scaffold_7	AUGUSTUS	exon	112858017	112858191	.	-	.	ID=g17703.t1.exon1;Parent=g17703.t1
HiC_scaffold_7	AUGUSTUS	exon	112858017	112858191	.	-	.	ID=g17703.t2.exon1;Parent=g17703.t2
HiC_scaffold_7	AUGUSTUS	CDS	112858017	112858191	1.0	-	1	ID=g17703.t1.CDS1;Parent=g17703.t1
HiC_scaffold_7	AUGUSTUS	CDS	112858017	112858191	1.0	-	1	ID=g17703.t2.CDS1;Parent=g17703.t2
HiC_scaffold_7	AUGUSTUS	gene	112858017	112892335	.	-	.	ID=g17703
HiC_scaffold_7	AUGUSTUS	mRNA	112858017	112892335	0.88	-	.	ID=g17703.t1;Parent=g17703;em_target=9713.XP_006741917.1;em_score=1351.3;em_evalue=0.0;em_tcov=.;em_OGs=KOG3575@1|root,KOG3575@2759|Eukaryota,38GID@33154|Opisthokonta,3B97G@33208|Metazoa,3CT0C@33213|Bilateria,481NB@7711|Chordata,48VTQ@7742|Vertebrata,3JDQ9@40674|Mammalia,3EQ6T@33554|Carnivora;em_COG_cat=K;em_desc=Nuclear receptor subfamily 2, group C, member 1;em_max_annot_lvl=33208|Metazoa;em_Preferred_name=NR2C1;em_KEGG_ko=ko:K08543,ko:K08544,ko:K14031;em_BRITE=ko00000,ko03000,ko03310;em_PFAMs=Hormone_recep,zf-C4;em_GOs=GO:0000122,GO:0000976,GO:0000977,GO:0000978,GO:0000981,GO:0000982,GO:0000987,GO:0001012,GO:0001067,GO:0001078,GO:0001227,GO:0003674,GO:0003676,GO:0003677,GO:0003690,GO:0003700,GO:0003707,GO:0004879,GO:0005488,GO:0005515,GO:0005575,GO:0005622,GO:0005623,GO:0005634,GO:0005652,GO:0005654,GO:0005737,GO:0006139,GO:0006351,GO:0006352,GO:0006355,GO:0006357,GO:0006366,GO:0006367,GO:0006725,GO:0006807,GO:0006810,GO:0007154,GO:0007165,GO:0007275,GO:0007424,GO:0008150,GO:0008152,GO:0009058,GO:0009059,GO:0009719,GO:0009725,GO:0009755,GO:0009889,GO:0009890,GO:0009892,GO:0009966,GO:0009967,GO:0009987,GO:0010033,GO:0010467,GO:0010468,GO:0010556,GO:0010558,GO:0010605,GO:0010629,GO:0010646,GO:0010647,GO:0014070,GO:0016070,GO:0016604,GO:0016605,GO:0018130,GO:0019219,GO:0019222,GO:0019438,GO:0019899,GO:0023051,GO:0023052,GO:0023056,GO:0030522,GO:0031323,GO:0031324,GO:0031326,GO:0031327,GO:0031974,GO:0031981,GO:0032501,GO:0032502,GO:0032774,GO:0032870,GO:0033993,GO:0034399,GO:0034641,GO:0034645,GO:0034654,GO:0035002,GO:0038023,GO:0042044,GO:0042045,GO:0042221,GO:0042802,GO:0042803,GO:0042826,GO:0043170,GO:0043226,GO:0043227,GO:0043229,GO:0043231,GO:0043233,GO:0043401,GO:0043565,GO:0044212,GO:0044237,GO:0044238,GO:0044249,GO:0044260,GO:0044271,GO:0044422,GO:0044424,GO:0044428,GO:0044444,GO:0044446,GO:0044451,GO:0044464,GO:0045177,GO:0045892,GO:0045934,GO:0046483,GO:0046983,GO:0048385,GO:0048386,GO:0048471,GO:0048518,GO:0048519,GO:0048522,GO:0048523,GO:0048545,GO:0048583,GO:0048584,GO:0048731,GO:0048856,GO:0050789,GO:0050794,GO:0050896,GO:0051171,GO:0051172,GO:0051179,GO:0051234,GO:0051252,GO:0051253,GO:0051716,GO:0060089,GO:0060255,GO:0060541,GO:0065007,GO:0070013,GO:0070633,GO:0070887,GO:0071310,GO:0071383,GO:0071396,GO:0071407,GO:0071495,GO:0071704,GO:0080090,GO:0090304,GO:0097159,GO:0097659,GO:0098531,GO:0140110,GO:1901360,GO:1901362,GO:1901363,GO:1901576,GO:1902679,GO:1903506,GO:1903507,GO:1990837,GO:2000112,GO:2000113,GO:2001141
HiC_scaffold_7	AUGUSTUS	mRNA	112858017	112892335	1.0	-	.	ID=g17703.t2;Parent=g17703;em_target=9713.XP_006741917.1;em_score=1372.9;em_evalue=0.0;em_tcov=.;em_OGs=KOG3575@1|root,KOG3575@2759|Eukaryota,38GID@33154|Opisthokonta,3B97G@33208|Metazoa,3CT0C@33213|Bilateria,481NB@7711|Chordata,48VTQ@7742|Vertebrata,3JDQ9@40674|Mammalia,3EQ6T@33554|Carnivora;em_COG_cat=K;em_desc=Nuclear receptor subfamily 2, group C, member 1;em_max_annot_lvl=33208|Metazoa;em_Preferred_name=NR2C1;em_KEGG_ko=ko:K08543,ko:K08544,ko:K14031;em_BRITE=ko00000,ko03000,ko03310;em_PFAMs=Hormone_recep,zf-C4;em_GOs=GO:0000122,GO:0000976,GO:0000977,GO:0000978,GO:0000981,GO:0000982,GO:0000987,GO:0001012,GO:0001067,GO:0001078,GO:0001227,GO:0003674,GO:0003676,GO:0003677,GO:0003690,GO:0003700,GO:0003707,GO:0004879,GO:0005488,GO:0005515,GO:0005575,GO:0005622,GO:0005623,GO:0005634,GO:0005652,GO:0005654,GO:0005737,GO:0006139,GO:0006351,GO:0006352,GO:0006355,GO:0006357,GO:0006366,GO:0006367,GO:0006725,GO:0006807,GO:0006810,GO:0007154,GO:0007165,GO:0007275,GO:0007424,GO:0008150,GO:0008152,GO:0009058,GO:0009059,GO:0009719,GO:0009725,GO:0009755,GO:0009889,GO:0009890,GO:0009892,GO:0009966,GO:0009967,GO:0009987,GO:0010033,GO:0010467,GO:0010468,GO:0010556,GO:0010558,GO:0010605,GO:0010629,GO:0010646,GO:0010647,GO:0014070,GO:0016070,GO:0016604,GO:0016605,GO:0018130,GO:0019219,GO:0019222,GO:0019438,GO:0019899,GO:0023051,GO:0023052,GO:0023056,GO:0030522,GO:0031323,GO:0031324,GO:0031326,GO:0031327,GO:0031974,GO:0031981,GO:0032501,GO:0032502,GO:0032774,GO:0032870,GO:0033993,GO:0034399,GO:0034641,GO:0034645,GO:0034654,GO:0035002,GO:0038023,GO:0042044,GO:0042045,GO:0042221,GO:0042802,GO:0042803,GO:0042826,GO:0043170,GO:0043226,GO:0043227,GO:0043229,GO:0043231,GO:0043233,GO:0043401,GO:0043565,GO:0044212,GO:0044237,GO:0044238,GO:0044249,GO:0044260,GO:0044271,GO:0044422,GO:0044424,GO:0044428,GO:0044444,GO:0044446,GO:0044451,GO:0044464,GO:0045177,GO:0045892,GO:0045934,GO:0046483,GO:0046983,GO:0048385,GO:0048386,GO:0048471,GO:0048518,GO:0048519,GO:0048522,GO:0048523,GO:0048545,GO:0048583,GO:0048584,GO:0048731,GO:0048856,GO:0050789,GO:0050794,GO:0050896,GO:0051171,GO:0051172,GO:0051179,GO:0051234,GO:0051252,GO:0051253,GO:0051716,GO:0060089,GO:0060255,GO:0060541,GO:0065007,GO:0070013,GO:0070633,GO:0070887,GO:0071310,GO:0071383,GO:0071396,GO:0071407,GO:0071495,GO:0071704,GO:0080090,GO:0090304,GO:0097159,GO:0097659,GO:0098531,GO:0140110,GO:1901360,GO:1901362,GO:1901363,GO:1901576,GO:1902679,GO:1903506,GO:1903507,GO:1990837,GO:2000112,GO:2000113,GO:2001141
HiC_scaffold_7	AUGUSTUS	intron	112858192	112861240	1.0	-	.	ID=g17703.t1.intron1;Parent=g17703.t1
HiC_scaffold_7	AUGUSTUS	intron	112858192	112861240	1.0	-	.	ID=g17703.t2.intron1;Parent=g17703.t2
HiC_scaffold_7	AUGUSTUS	exon	112861241	112861346	.	-	.	ID=g17703.t1.exon2;Parent=g17703.t1
HiC_scaffold_7	AUGUSTUS	exon	112861241	112861346	.	-	.	ID=g17703.t2.exon2;Parent=g17703.t2
HiC_scaffold_7	AUGUSTUS	CDS	112861241	112861346	1.0	-	2	ID=g17703.t1.CDS2;Parent=g17703.t1
HiC_scaffold_7	AUGUSTUS	CDS	112861241	112861346	1.0	-	2	ID=g17703.t2.CDS2;Parent=g17703.t2
HiC_scaffold_7	AUGUSTUS	intron	112861347	112863467	1.0	-	.	ID=g17703.t1.intron2;Parent=g17703.t1
HiC_scaffold_7	AUGUSTUS	intron	112861347	112863467	1.0	-	.	ID=g17703.t2.intron2;Parent=g17703.t2
HiC_scaffold_7	AUGUSTUS	exon	112863468	112863590	.	-	.	ID=g17703.t1.exon3;Parent=g17703.t1
HiC_scaffold_7	AUGUSTUS	CDS	112863468	112863590	0.88	-	2	ID=g17703.t1.CDS3;Parent=g17703.t1
HiC_scaffold_7	AUGUSTUS	exon	112863468	112863605	.	-	.	ID=g17703.t2.exon3;Parent=g17703.t2
HiC_scaffold_7	AUGUSTUS	CDS	112863468	112863605	1.0	-	2	ID=g17703.t2.CDS3;Parent=g17703.t2
HiC_scaffold_7	AUGUSTUS	intron	112863591	112864941	0.88	-	.	ID=g17703.t1.intron3;Parent=g17703.t1
HiC_scaffold_7	AUGUSTUS	intron	112863606	112864941	1.0	-	.	ID=g17703.t2.intron3;Parent=g17703.t2
HiC_scaffold_7	AUGUSTUS	exon	112864942	112865081	.	-	.	ID=g17703.t1.exon4;Parent=g17703.t1
HiC_scaffold_7	AUGUSTUS	exon	112864942	112865081	.	-	.	ID=g17703.t2.exon4;Parent=g17703.t2
HiC_scaffold_7	AUGUSTUS	CDS	112864942	112865081	1.0	-	1	ID=g17703.t1.CDS4;Parent=g17703.t1
HiC_scaffold_7	AUGUSTUS	CDS	112864942	112865081	1.0	-	1	ID=g17703.t2.CDS4;Parent=g17703.t2
HiC_scaffold_7	AUGUSTUS	intron	112865082	112871539	1.0	-	.	ID=g17703.t1.intron4;Parent=g17703.t1
HiC_scaffold_7	AUGUSTUS	intron	112865082	112871539	1.0	-	.	ID=g17703.t2.intron4;Parent=g17703.t2
HiC_scaffold_7	AUGUSTUS	exon	112871540	112871661	.	-	.	ID=g17703.t1.exon5;Parent=g17703.t1
HiC_scaffold_7	AUGUSTUS	exon	112871540	112871661	.	-	.	ID=g17703.t2.exon5;Parent=g17703.t2
HiC_scaffold_7	AUGUSTUS	CDS	112871540	112871661	1.0	-	0	ID=g17703.t1.CDS5;Parent=g17703.t1
HiC_scaffold_7	AUGUSTUS	CDS	112871540	112871661	1.0	-	0	ID=g17703.t2.CDS5;Parent=g17703.t2
HiC_scaffold_7	AUGUSTUS	intron	112871662	112877931	1.0	-	.	ID=g17703.t1.intron5;Parent=g17703.t1
HiC_scaffold_7	AUGUSTUS	intron	112871662	112877931	1.0	-	.	ID=g17703.t2.intron5;Parent=g17703.t2
HiC_scaffold_7	AUGUSTUS	exon	112877932	112878097	.	-	.	ID=g17703.t1.exon6;Parent=g17703.t1
HiC_scaffold_7	AUGUSTUS	exon	112877932	112878097	.	-	.	ID=g17703.t2.exon6;Parent=g17703.t2
HiC_scaffold_7	AUGUSTUS	CDS	112877932	112878097	1.0	-	1	ID=g17703.t1.CDS6;Parent=g17703.t1
HiC_scaffold_7	AUGUSTUS	CDS	112877932	112878097	1.0	-	1	ID=g17703.t2.CDS6;Parent=g17703.t2
HiC_scaffold_7	AUGUSTUS	intron	112878098	112879241	1.0	-	.	ID=g17703.t1.intron6;Parent=g17703.t1
HiC_scaffold_7	AUGUSTUS	intron	112878098	112879241	1.0	-	.	ID=g17703.t2.intron6;Parent=g17703.t2
HiC_scaffold_7	AUGUSTUS	exon	112879242	112879426	.	-	.	ID=g17703.t1.exon7;Parent=g17703.t1
HiC_scaffold_7	AUGUSTUS	exon	112879242	112879426	.	-	.	ID=g17703.t2.exon7;Parent=g17703.t2
HiC_scaffold_7	AUGUSTUS	CDS	112879242	112879426	1.0	-	0	ID=g17703.t1.CDS7;Parent=g17703.t1
HiC_scaffold_7	AUGUSTUS	CDS	112879242	112879426	1.0	-	0	ID=g17703.t2.CDS7;Parent=g17703.t2
HiC_scaffold_7	AUGUSTUS	intron	112879427	112883031	1.0	-	.	ID=g17703.t1.intron7;Parent=g17703.t1
HiC_scaffold_7	AUGUSTUS	intron	112879427	112883031	1.0	-	.	ID=g17703.t2.intron7;Parent=g17703.t2
HiC_scaffold_7	AUGUSTUS	exon	112883032	112883122	.	-	.	ID=g17703.t1.exon8;Parent=g17703.t1
HiC_scaffold_7	AUGUSTUS	exon	112883032	112883122	.	-	.	ID=g17703.t2.exon8;Parent=g17703.t2
HiC_scaffold_7	AUGUSTUS	CDS	112883032	112883122	1.0	-	1	ID=g17703.t1.CDS8;Parent=g17703.t1
HiC_scaffold_7	AUGUSTUS	CDS	112883032	112883122	1.0	-	1	ID=g17703.t2.CDS8;Parent=g17703.t2
HiC_scaffold_7	AUGUSTUS	intron	112883123	112883218	1.0	-	.	ID=g17703.t1.intron8;Parent=g17703.t1
HiC_scaffold_7	AUGUSTUS	intron	112883123	112883218	1.0	-	.	ID=g17703.t2.intron8;Parent=g17703.t2
HiC_scaffold_7	AUGUSTUS	exon	112883219	112883366	.	-	.	ID=g17703.t1.exon9;Parent=g17703.t1
HiC_scaffold_7	AUGUSTUS	exon	112883219	112883366	.	-	.	ID=g17703.t2.exon9;Parent=g17703.t2
HiC_scaffold_7	AUGUSTUS	CDS	112883219	112883366	1.0	-	2	ID=g17703.t1.CDS9;Parent=g17703.t1
HiC_scaffold_7	AUGUSTUS	CDS	112883219	112883366	1.0	-	2	ID=g17703.t2.CDS9;Parent=g17703.t2
HiC_scaffold_7	AUGUSTUS	intron	112883367	112884359	1.0	-	.	ID=g17703.t1.intron9;Parent=g17703.t1
HiC_scaffold_7	AUGUSTUS	intron	112883367	112884359	1.0	-	.	ID=g17703.t2.intron9;Parent=g17703.t2
HiC_scaffold_7	AUGUSTUS	exon	112884360	112884539	.	-	.	ID=g17703.t1.exon10;Parent=g17703.t1
HiC_scaffold_7	AUGUSTUS	exon	112884360	112884539	.	-	.	ID=g17703.t2.exon10;Parent=g17703.t2
HiC_scaffold_7	AUGUSTUS	CDS	112884360	112884539	1.0	-	2	ID=g17703.t1.CDS10;Parent=g17703.t1
HiC_scaffold_7	AUGUSTUS	CDS	112884360	112884539	1.0	-	2	ID=g17703.t2.CDS10;Parent=g17703.t2
HiC_scaffold_7	AUGUSTUS	intron	112884540	112886270	1.0	-	.	ID=g17703.t1.intron10;Parent=g17703.t1
HiC_scaffold_7	AUGUSTUS	intron	112884540	112886270	1.0	-	.	ID=g17703.t2.intron10;Parent=g17703.t2
HiC_scaffold_7	AUGUSTUS	exon	112886271	112886352	.	-	.	ID=g17703.t1.exon11;Parent=g17703.t1
HiC_scaffold_7	AUGUSTUS	exon	112886271	112886352	.	-	.	ID=g17703.t2.exon11;Parent=g17703.t2
HiC_scaffold_7	AUGUSTUS	CDS	112886271	112886352	1.0	-	0	ID=g17703.t1.CDS11;Parent=g17703.t1
HiC_scaffold_7	AUGUSTUS	CDS	112886271	112886352	1.0	-	0	ID=g17703.t2.CDS11;Parent=g17703.t2
HiC_scaffold_7	AUGUSTUS	intron	112886353	112889282	1.0	-	.	ID=g17703.t1.intron11;Parent=g17703.t1
HiC_scaffold_7	AUGUSTUS	intron	112886353	112889282	1.0	-	.	ID=g17703.t2.intron11;Parent=g17703.t2
HiC_scaffold_7	AUGUSTUS	exon	112889283	112889513	.	-	.	ID=g17703.t1.exon12;Parent=g17703.t1
HiC_scaffold_7	AUGUSTUS	exon	112889283	112889513	.	-	.	ID=g17703.t2.exon12;Parent=g17703.t2
HiC_scaffold_7	AUGUSTUS	CDS	112889283	112889513	1.0	-	0	ID=g17703.t1.CDS12;Parent=g17703.t1
HiC_scaffold_7	AUGUSTUS	CDS	112889283	112889513	1.0	-	0	ID=g17703.t2.CDS12;Parent=g17703.t2
HiC_scaffold_7	AUGUSTUS	intron	112889514	112892281	1.0	-	.	ID=g17703.t1.intron12;Parent=g17703.t1
HiC_scaffold_7	AUGUSTUS	intron	112889514	112892281	1.0	-	.	ID=g17703.t2.intron12;Parent=g17703.t2
HiC_scaffold_7	AUGUSTUS	exon	112892282	112892335	.	-	.	ID=g17703.t1.exon13;Parent=g17703.t1
HiC_scaffold_7	AUGUSTUS	exon	112892282	112892335	.	-	.	ID=g17703.t2.exon13;Parent=g17703.t2
HiC_scaffold_7	AUGUSTUS	CDS	112892282	112892335	1.0	-	0	ID=g17703.t1.CDS13;Parent=g17703.t1
HiC_scaffold_7	AUGUSTUS	CDS	112892282	112892335	1.0	-	0	ID=g17703.t2.CDS13;Parent=g17703.t2
HiC_scaffold_7	AUGUSTUS	start_codon	112892333	112892335	.	-	0	ID=g17703.t1.start1;Parent=g17703.t1
HiC_scaffold_7	AUGUSTUS	start_codon	112892333	112892335	.	-	0	ID=g17703.t2.start1;Parent=g17703.t2
HiC_scaffold_7	AUGUSTUS	stop_codon	112909163	112909165	.	-	0	ID=g17704.t1.stop1;Parent=g17704.t1
HiC_scaffold_7	AUGUSTUS	stop_codon	112909163	112909165	.	-	0	ID=g17704.t2.stop1;Parent=g17704.t2
HiC_scaffold_7	AUGUSTUS	exon	112909163	112909199	.	-	.	ID=g17704.t1.exon1;Parent=g17704.t1
HiC_scaffold_7	AUGUSTUS	exon	112909163	112909199	.	-	.	ID=g17704.t2.exon1;Parent=g17704.t2
HiC_scaffold_7	AUGUSTUS	CDS	112909163	112909199	1.0	-	1	ID=g17704.t1.CDS1;Parent=g17704.t1
HiC_scaffold_7	AUGUSTUS	CDS	112909163	112909199	1.0	-	1	ID=g17704.t2.CDS1;Parent=g17704.t2
HiC_scaffold_7	AUGUSTUS	gene	112909163	113021126	.	-	.	ID=g17704
HiC_scaffold_7	AUGUSTUS	mRNA	112909163	113021126	1.0	-	.	ID=g17704.t1;Parent=g17704;em_target=9668.ENSMPUP00000007257;em_score=3127.0;em_evalue=0.0;em_tcov=.;em_OGs=KOG1729@1|root,KOG1729@2759|Eukaryota,39MPV@33154|Opisthokonta,3CPA4@33208|Metazoa,3CS9X@33213|Bilateria,487XD@7711|Chordata,48ZFE@7742|Vertebrata,3JCVD@40674|Mammalia,3EEVM@33554|Carnivora;em_COG_cat=T;em_desc=FYVE, RhoGEF and PH domain containing 6;em_max_annot_lvl=33208|Metazoa;em_Preferred_name=FGD6;em_KEGG_ko=ko:K05724;em_BRITE=ko00000;em_PFAMs=FYVE,PH,RhoGEF;em_GOs=GO:0001726,GO:0003674,GO:0005085,GO:0005488,GO:0005515,GO:0005575,GO:0005622,GO:0005623,GO:0005737,GO:0005794,GO:0006996,GO:0007010,GO:0008150,GO:0008360,GO:0009987,GO:0012505,GO:0016043,GO:0019899,GO:0022603,GO:0022604,GO:0022607,GO:0030027,GO:0030029,GO:0030030,GO:0030031,GO:0030036,GO:0031252,GO:0031267,GO:0042995,GO:0043087,GO:0043226,GO:0043227,GO:0043229,GO:0043231,GO:0044085,GO:0044424,GO:0044444,GO:0044464,GO:0046847,GO:0050789,GO:0050790,GO:0050793,GO:0050794,GO:0051020,GO:0051128,GO:0051336,GO:0065007,GO:0065008,GO:0065009,GO:0071840,GO:0098772,GO:0120025,GO:0120031,GO:0120036
HiC_scaffold_7	AUGUSTUS	mRNA	112909163	113021126	1.0	-	.	ID=g17704.t2;Parent=g17704;em_target=9668.ENSMPUP00000007257;em_score=3131.2;em_evalue=0.0;em_tcov=.;em_OGs=KOG1729@1|root,KOG1729@2759|Eukaryota,39MPV@33154|Opisthokonta,3CPA4@33208|Metazoa,3CS9X@33213|Bilateria,487XD@7711|Chordata,48ZFE@7742|Vertebrata,3JCVD@40674|Mammalia,3EEVM@33554|Carnivora;em_COG_cat=T;em_desc=FYVE, RhoGEF and PH domain containing 6;em_max_annot_lvl=33208|Metazoa;em_Preferred_name=FGD6;em_KEGG_ko=ko:K05724;em_BRITE=ko00000;em_PFAMs=FYVE,PH,RhoGEF;em_GOs=GO:0001726,GO:0003674,GO:0005085,GO:0005488,GO:0005515,GO:0005575,GO:0005622,GO:0005623,GO:0005737,GO:0005794,GO:0006996,GO:0007010,GO:0008150,GO:0008360,GO:0009987,GO:0012505,GO:0016043,GO:0019899,GO:0022603,GO:0022604,GO:0022607,GO:0030027,GO:0030029,GO:0030030,GO:0030031,GO:0030036,GO:0031252,GO:0031267,GO:0042995,GO:0043087,GO:0043226,GO:0043227,GO:0043229,GO:0043231,GO:0044085,GO:0044424,GO:0044444,GO:0044464,GO:0046847,GO:0050789,GO:0050790,GO:0050793,GO:0050794,GO:0051020,GO:0051128,GO:0051336,GO:0065007,GO:0065008,GO:0065009,GO:0071840,GO:0098772,GO:0120025,GO:0120031,GO:0120036
HiC_scaffold_7	AUGUSTUS	intron	112909200	112911335	1.0	-	.	ID=g17704.t1.intron1;Parent=g17704.t1
HiC_scaffold_7	AUGUSTUS	intron	112909200	112911335	1.0	-	.	ID=g17704.t2.intron1;Parent=g17704.t2
HiC_scaffold_7	AUGUSTUS	exon	112911336	112911484	.	-	.	ID=g17704.t1.exon2;Parent=g17704.t1
HiC_scaffold_7	AUGUSTUS	exon	112911336	112911484	.	-	.	ID=g17704.t2.exon2;Parent=g17704.t2
HiC_scaffold_7	AUGUSTUS	CDS	112911336	112911484	1.0	-	0	ID=g17704.t1.CDS2;Parent=g17704.t1
HiC_scaffold_7	AUGUSTUS	CDS	112911336	112911484	1.0	-	0	ID=g17704.t2.CDS2;Parent=g17704.t2
HiC_scaffold_7	AUGUSTUS	intron	112911485	112912299	1.0	-	.	ID=g17704.t1.intron2;Parent=g17704.t1
HiC_scaffold_7	AUGUSTUS	intron	112911485	112912299	1.0	-	.	ID=g17704.t2.intron2;Parent=g17704.t2
HiC_scaffold_7	AUGUSTUS	exon	112912300	112912428	.	-	.	ID=g17704.t1.exon3;Parent=g17704.t1
HiC_scaffold_7	AUGUSTUS	exon	112912300	112912428	.	-	.	ID=g17704.t2.exon3;Parent=g17704.t2
HiC_scaffold_7	AUGUSTUS	CDS	112912300	112912428	1.0	-	0	ID=g17704.t1.CDS3;Parent=g17704.t1
HiC_scaffold_7	AUGUSTUS	CDS	112912300	112912428	1.0	-	0	ID=g17704.t2.CDS3;Parent=g17704.t2
HiC_scaffold_7	AUGUSTUS	intron	112912429	112918491	1.0	-	.	ID=g17704.t1.intron3;Parent=g17704.t1
HiC_scaffold_7	AUGUSTUS	intron	112912429	112918491	1.0	-	.	ID=g17704.t2.intron3;Parent=g17704.t2
HiC_scaffold_7	AUGUSTUS	exon	112918492	112918619	.	-	.	ID=g17704.t1.exon4;Parent=g17704.t1
HiC_scaffold_7	AUGUSTUS	exon	112918492	112918619	.	-	.	ID=g17704.t2.exon4;Parent=g17704.t2
HiC_scaffold_7	AUGUSTUS	CDS	112918492	112918619	1.0	-	2	ID=g17704.t1.CDS4;Parent=g17704.t1
HiC_scaffold_7	AUGUSTUS	CDS	112918492	112918619	1.0	-	2	ID=g17704.t2.CDS4;Parent=g17704.t2
HiC_scaffold_7	AUGUSTUS	intron	112918620	112920290	1.0	-	.	ID=g17704.t1.intron4;Parent=g17704.t1
HiC_scaffold_7	AUGUSTUS	intron	112918620	112920290	1.0	-	.	ID=g17704.t2.intron4;Parent=g17704.t2
HiC_scaffold_7	AUGUSTUS	exon	112920291	112920393	.	-	.	ID=g17704.t1.exon5;Parent=g17704.t1
HiC_scaffold_7	AUGUSTUS	exon	112920291	112920393	.	-	.	ID=g17704.t2.exon5;Parent=g17704.t2
HiC_scaffold_7	AUGUSTUS	CDS	112920291	112920393	1.0	-	0	ID=g17704.t1.CDS5;Parent=g17704.t1
HiC_scaffold_7	AUGUSTUS	CDS	112920291	112920393	1.0	-	0	ID=g17704.t2.CDS5;Parent=g17704.t2
HiC_scaffold_7	AUGUSTUS	intron	112920394	112921418	1.0	-	.	ID=g17704.t1.intron5;Parent=g17704.t1
HiC_scaffold_7	AUGUSTUS	intron	112920394	112921418	1.0	-	.	ID=g17704.t2.intron5;Parent=g17704.t2
HiC_scaffold_7	AUGUSTUS	exon	112921419	112921565	.	-	.	ID=g17704.t1.exon6;Parent=g17704.t1
HiC_scaffold_7	AUGUSTUS	exon	112921419	112921565	.	-	.	ID=g17704.t2.exon6;Parent=g17704.t2
HiC_scaffold_7	AUGUSTUS	CDS	112921419	112921565	1.0	-	0	ID=g17704.t1.CDS6;Parent=g17704.t1
HiC_scaffold_7	AUGUSTUS	CDS	112921419	112921565	1.0	-	0	ID=g17704.t2.CDS6;Parent=g17704.t2
HiC_scaffold_7	AUGUSTUS	intron	112921566	112922082	1.0	-	.	ID=g17704.t1.intron6;Parent=g17704.t1
HiC_scaffold_7	AUGUSTUS	intron	112921566	112922082	1.0	-	.	ID=g17704.t2.intron6;Parent=g17704.t2
HiC_scaffold_7	AUGUSTUS	exon	112922083	112922185	.	-	.	ID=g17704.t1.exon7;Parent=g17704.t1
HiC_scaffold_7	AUGUSTUS	exon	112922083	112922185	.	-	.	ID=g17704.t2.exon7;Parent=g17704.t2
HiC_scaffold_7	AUGUSTUS	CDS	112922083	112922185	1.0	-	1	ID=g17704.t1.CDS7;Parent=g17704.t1
HiC_scaffold_7	AUGUSTUS	CDS	112922083	112922185	1.0	-	1	ID=g17704.t2.CDS7;Parent=g17704.t2
HiC_scaffold_7	AUGUSTUS	intron	112922186	112928624	1.0	-	.	ID=g17704.t1.intron7;Parent=g17704.t1
HiC_scaffold_7	AUGUSTUS	intron	112922186	112928624	1.0	-	.	ID=g17704.t2.intron7;Parent=g17704.t2
HiC_scaffold_7	AUGUSTUS	exon	112928625	112928704	.	-	.	ID=g17704.t1.exon8;Parent=g17704.t1
HiC_scaffold_7	AUGUSTUS	exon	112928625	112928704	.	-	.	ID=g17704.t2.exon8;Parent=g17704.t2
HiC_scaffold_7	AUGUSTUS	CDS	112928625	112928704	1.0	-	0	ID=g17704.t1.CDS8;Parent=g17704.t1
HiC_scaffold_7	AUGUSTUS	CDS	112928625	112928704	1.0	-	0	ID=g17704.t2.CDS8;Parent=g17704.t2
HiC_scaffold_7	AUGUSTUS	intron	112928705	112929714	1.0	-	.	ID=g17704.t1.intron8;Parent=g17704.t1
HiC_scaffold_7	AUGUSTUS	intron	112928705	112929714	1.0	-	.	ID=g17704.t2.intron8;Parent=g17704.t2
HiC_scaffold_7	AUGUSTUS	exon	112929715	112929798	.	-	.	ID=g17704.t1.exon9;Parent=g17704.t1
HiC_scaffold_7	AUGUSTUS	exon	112929715	112929798	.	-	.	ID=g17704.t2.exon9;Parent=g17704.t2
HiC_scaffold_7	AUGUSTUS	CDS	112929715	112929798	1.0	-	0	ID=g17704.t1.CDS9;Parent=g17704.t1
HiC_scaffold_7	AUGUSTUS	CDS	112929715	112929798	1.0	-	0	ID=g17704.t2.CDS9;Parent=g17704.t2
HiC_scaffold_7	AUGUSTUS	intron	112929799	112930312	1.0	-	.	ID=g17704.t1.intron9;Parent=g17704.t1
HiC_scaffold_7	AUGUSTUS	intron	112929799	112930312	1.0	-	.	ID=g17704.t2.intron9;Parent=g17704.t2
HiC_scaffold_7	AUGUSTUS	exon	112930313	112930381	.	-	.	ID=g17704.t1.exon10;Parent=g17704.t1
HiC_scaffold_7	AUGUSTUS	exon	112930313	112930381	.	-	.	ID=g17704.t2.exon10;Parent=g17704.t2
HiC_scaffold_7	AUGUSTUS	CDS	112930313	112930381	1.0	-	0	ID=g17704.t1.CDS10;Parent=g17704.t1
HiC_scaffold_7	AUGUSTUS	CDS	112930313	112930381	1.0	-	0	ID=g17704.t2.CDS10;Parent=g17704.t2
HiC_scaffold_7	AUGUSTUS	intron	112930382	112931090	1.0	-	.	ID=g17704.t1.intron10;Parent=g17704.t1
HiC_scaffold_7	AUGUSTUS	intron	112930382	112931090	1.0	-	.	ID=g17704.t2.intron10;Parent=g17704.t2
HiC_scaffold_7	AUGUSTUS	exon	112931091	112931162	.	-	.	ID=g17704.t1.exon11;Parent=g17704.t1
HiC_scaffold_7	AUGUSTUS	exon	112931091	112931162	.	-	.	ID=g17704.t2.exon11;Parent=g17704.t2
HiC_scaffold_7	AUGUSTUS	CDS	112931091	112931162	1.0	-	0	ID=g17704.t1.CDS11;Parent=g17704.t1
HiC_scaffold_7	AUGUSTUS	CDS	112931091	112931162	1.0	-	0	ID=g17704.t2.CDS11;Parent=g17704.t2
HiC_scaffold_7	AUGUSTUS	intron	112931163	112931245	1.0	-	.	ID=g17704.t1.intron11;Parent=g17704.t1
HiC_scaffold_7	AUGUSTUS	intron	112931163	112931245	1.0	-	.	ID=g17704.t2.intron11;Parent=g17704.t2
HiC_scaffold_7	AUGUSTUS	exon	112931246	112931304	.	-	.	ID=g17704.t1.exon12;Parent=g17704.t1
HiC_scaffold_7	AUGUSTUS	exon	112931246	112931304	.	-	.	ID=g17704.t2.exon12;Parent=g17704.t2
HiC_scaffold_7	AUGUSTUS	CDS	112931246	112931304	1.0	-	2	ID=g17704.t1.CDS12;Parent=g17704.t1
HiC_scaffold_7	AUGUSTUS	CDS	112931246	112931304	1.0	-	2	ID=g17704.t2.CDS12;Parent=g17704.t2
HiC_scaffold_7	AUGUSTUS	intron	112931305	112932665	1.0	-	.	ID=g17704.t1.intron12;Parent=g17704.t1
HiC_scaffold_7	AUGUSTUS	intron	112931305	112932665	1.0	-	.	ID=g17704.t2.intron12;Parent=g17704.t2
HiC_scaffold_7	AUGUSTUS	exon	112932666	112932716	.	-	.	ID=g17704.t1.exon13;Parent=g17704.t1
HiC_scaffold_7	AUGUSTUS	exon	112932666	112932716	.	-	.	ID=g17704.t2.exon13;Parent=g17704.t2
HiC_scaffold_7	AUGUSTUS	CDS	112932666	112932716	1.0	-	2	ID=g17704.t1.CDS13;Parent=g17704.t1
HiC_scaffold_7	AUGUSTUS	CDS	112932666	112932716	1.0	-	2	ID=g17704.t2.CDS13;Parent=g17704.t2
HiC_scaffold_7	AUGUSTUS	intron	112932717	112949620	1.0	-	.	ID=g17704.t1.intron13;Parent=g17704.t1
HiC_scaffold_7	AUGUSTUS	intron	112932717	112949620	1.0	-	.	ID=g17704.t2.intron13;Parent=g17704.t2
HiC_scaffold_7	AUGUSTUS	exon	112949621	112949708	.	-	.	ID=g17704.t1.exon14;Parent=g17704.t1
HiC_scaffold_7	AUGUSTUS	exon	112949621	112949708	.	-	.	ID=g17704.t2.exon14;Parent=g17704.t2
HiC_scaffold_7	AUGUSTUS	CDS	112949621	112949708	1.0	-	0	ID=g17704.t1.CDS14;Parent=g17704.t1
HiC_scaffold_7	AUGUSTUS	CDS	112949621	112949708	1.0	-	0	ID=g17704.t2.CDS14;Parent=g17704.t2
HiC_scaffold_7	AUGUSTUS	intron	112949709	112951693	1.0	-	.	ID=g17704.t1.intron14;Parent=g17704.t1
HiC_scaffold_7	AUGUSTUS	intron	112949709	112951693	1.0	-	.	ID=g17704.t2.intron14;Parent=g17704.t2
HiC_scaffold_7	AUGUSTUS	exon	112951694	112951850	.	-	.	ID=g17704.t1.exon15;Parent=g17704.t1
HiC_scaffold_7	AUGUSTUS	exon	112951694	112951850	.	-	.	ID=g17704.t2.exon15;Parent=g17704.t2
HiC_scaffold_7	AUGUSTUS	CDS	112951694	112951850	1.0	-	1	ID=g17704.t1.CDS15;Parent=g17704.t1
HiC_scaffold_7	AUGUSTUS	CDS	112951694	112951850	1.0	-	1	ID=g17704.t2.CDS15;Parent=g17704.t2
HiC_scaffold_7	AUGUSTUS	intron	112951851	112954119	1.0	-	.	ID=g17704.t1.intron15;Parent=g17704.t1
HiC_scaffold_7	AUGUSTUS	intron	112951851	112954119	1.0	-	.	ID=g17704.t2.intron15;Parent=g17704.t2
HiC_scaffold_7	AUGUSTUS	exon	112954120	112954271	.	-	.	ID=g17704.t1.exon16;Parent=g17704.t1
HiC_scaffold_7	AUGUSTUS	exon	112954120	112954271	.	-	.	ID=g17704.t2.exon16;Parent=g17704.t2
HiC_scaffold_7	AUGUSTUS	CDS	112954120	112954271	1.0	-	0	ID=g17704.t1.CDS16;Parent=g17704.t1
HiC_scaffold_7	AUGUSTUS	CDS	112954120	112954271	1.0	-	0	ID=g17704.t2.CDS16;Parent=g17704.t2
HiC_scaffold_7	AUGUSTUS	intron	112954272	112966368	1.0	-	.	ID=g17704.t1.intron16;Parent=g17704.t1
HiC_scaffold_7	AUGUSTUS	intron	112954272	112966368	1.0	-	.	ID=g17704.t2.intron16;Parent=g17704.t2
HiC_scaffold_7	AUGUSTUS	exon	112966369	112966399	.	-	.	ID=g17704.t1.exon17;Parent=g17704.t1
HiC_scaffold_7	AUGUSTUS	exon	112966369	112966399	.	-	.	ID=g17704.t2.exon17;Parent=g17704.t2
HiC_scaffold_7	AUGUSTUS	CDS	112966369	112966399	1.0	-	1	ID=g17704.t1.CDS17;Parent=g17704.t1
HiC_scaffold_7	AUGUSTUS	CDS	112966369	112966399	1.0	-	1	ID=g17704.t2.CDS17;Parent=g17704.t2
HiC_scaffold_7	AUGUSTUS	intron	112966400	112966484	1.0	-	.	ID=g17704.t1.intron17;Parent=g17704.t1
HiC_scaffold_7	AUGUSTUS	intron	112966400	112966484	1.0	-	.	ID=g17704.t2.intron17;Parent=g17704.t2
HiC_scaffold_7	AUGUSTUS	exon	112966485	112966552	.	-	.	ID=g17704.t1.exon18;Parent=g17704.t1
HiC_scaffold_7	AUGUSTUS	exon	112966485	112966552	.	-	.	ID=g17704.t2.exon18;Parent=g17704.t2
HiC_scaffold_7	AUGUSTUS	CDS	112966485	112966552	1.0	-	0	ID=g17704.t1.CDS18;Parent=g17704.t1
HiC_scaffold_7	AUGUSTUS	CDS	112966485	112966552	1.0	-	0	ID=g17704.t2.CDS18;Parent=g17704.t2
HiC_scaffold_7	AUGUSTUS	intron	112966553	112984944	1.0	-	.	ID=g17704.t1.intron18;Parent=g17704.t1
HiC_scaffold_7	AUGUSTUS	intron	112966553	112984944	1.0	-	.	ID=g17704.t2.intron18;Parent=g17704.t2
HiC_scaffold_7	AUGUSTUS	exon	112984945	112985092	.	-	.	ID=g17704.t2.exon19;Parent=g17704.t2
HiC_scaffold_7	AUGUSTUS	CDS	112984945	112985092	1.0	-	1	ID=g17704.t2.CDS19;Parent=g17704.t2
HiC_scaffold_7	AUGUSTUS	exon	112984945	112985095	.	-	.	ID=g17704.t1.exon19;Parent=g17704.t1
HiC_scaffold_7	AUGUSTUS	CDS	112984945	112985095	1.0	-	1	ID=g17704.t1.CDS19;Parent=g17704.t1
HiC_scaffold_7	AUGUSTUS	intron	112985093	113013183	1.0	-	.	ID=g17704.t2.intron19;Parent=g17704.t2
HiC_scaffold_7	AUGUSTUS	intron	112985096	113013183	1.0	-	.	ID=g17704.t1.intron19;Parent=g17704.t1
HiC_scaffold_7	AUGUSTUS	exon	113013184	113015584	.	-	.	ID=g17704.t1.exon20;Parent=g17704.t1
HiC_scaffold_7	AUGUSTUS	exon	113013184	113015584	.	-	.	ID=g17704.t2.exon20;Parent=g17704.t2
HiC_scaffold_7	AUGUSTUS	CDS	113013184	113015584	1.0	-	2	ID=g17704.t1.CDS20;Parent=g17704.t1
HiC_scaffold_7	AUGUSTUS	CDS	113013184	113015584	1.0	-	2	ID=g17704.t2.CDS20;Parent=g17704.t2
HiC_scaffold_7	AUGUSTUS	intron	113015585	113021110	1.0	-	.	ID=g17704.t1.intron20;Parent=g17704.t1
HiC_scaffold_7	AUGUSTUS	intron	113015585	113021110	1.0	-	.	ID=g17704.t2.intron20;Parent=g17704.t2
HiC_scaffold_7	AUGUSTUS	exon	113021111	113021126	.	-	.	ID=g17704.t1.exon21;Parent=g17704.t1
HiC_scaffold_7	AUGUSTUS	exon	113021111	113021126	.	-	.	ID=g17704.t2.exon21;Parent=g17704.t2
HiC_scaffold_7	AUGUSTUS	CDS	113021111	113021126	1.0	-	0	ID=g17704.t1.CDS21;Parent=g17704.t1
HiC_scaffold_7	AUGUSTUS	CDS	113021111	113021126	1.0	-	0	ID=g17704.t2.CDS21;Parent=g17704.t2
HiC_scaffold_7	AUGUSTUS	start_codon	113021124	113021126	.	-	0	ID=g17704.t1.start1;Parent=g17704.t1
HiC_scaffold_7	AUGUSTUS	start_codon	113021124	113021126	.	-	0	ID=g17704.t2.start1;Parent=g17704.t2
HiC_scaffold_7	AUGUSTUS	start_codon	113021750	113021752	.	+	0	ID=g17705.t1.start1;Parent=g17705.t1
HiC_scaffold_7	AUGUSTUS	start_codon	113021750	113021752	.	+	0	ID=g17705.t2.start1;Parent=g17705.t2
HiC_scaffold_7	GeneMark.hmm3	start_codon	113021750	113021752	.	+	0	ID=g17705.t3.start1;Parent=g17705.t3
HiC_scaffold_7	AUGUSTUS	exon	113021750	113021785	.	+	.	ID=g17705.t1.exon1;Parent=g17705.t1
HiC_scaffold_7	AUGUSTUS	exon	113021750	113021785	.	+	.	ID=g17705.t2.exon1;Parent=g17705.t2
HiC_scaffold_7	GeneMark.hmm3	CDS	113021750	113021785	.	+	0	ID=g17705.t3.CDS1;Parent=g17705.t3
HiC_scaffold_7	GeneMark.hmm3	exon	113021750	113021785	.	+	0	ID=g17705.t3.exon1;Parent=g17705.t3
HiC_scaffold_7	AUGUSTUS	CDS	113021750	113021785	1.0	+	0	ID=g17705.t1.CDS1;Parent=g17705.t1
HiC_scaffold_7	AUGUSTUS	CDS	113021750	113021785	1.0	+	0	ID=g17705.t2.CDS1;Parent=g17705.t2
HiC_scaffold_7	AUGUSTUS	gene	113021750	113085706	.	+	.	ID=g17705
HiC_scaffold_7	GeneMark.hmm3	mRNA	113021750	113085706	.	+	.	ID=g17705.t3;Parent=g17705;em_target=9668.ENSMPUP00000007247;em_score=1598.6;em_evalue=0.0;em_tcov=.;em_OGs=28M7R@1|root,2QTQW@2759|Eukaryota,38FJI@33154|Opisthokonta,3BJ9M@33208|Metazoa,3CSS8@33213|Bilateria,486WN@7711|Chordata,490X6@7742|Vertebrata,3J9JN@40674|Mammalia,3EK22@33554|Carnivora;em_COG_cat=S;em_desc=Vezatin, adherens junctions transmembrane protein;em_max_annot_lvl=33208|Metazoa;em_Preferred_name=VEZT;em_PFAMs=Vezatin;em_GOs=GO:0001669,GO:0002139,GO:0002141,GO:0002142,GO:0005575,GO:0005622,GO:0005623,GO:0005634,GO:0005654,GO:0005737,GO:0005829,GO:0005886,GO:0005912,GO:0007155,GO:0007275,GO:0008150,GO:0009790,GO:0009792,GO:0012505,GO:0016020,GO:0022610,GO:0030054,GO:0030141,GO:0031410,GO:0031974,GO:0031981,GO:0031982,GO:0032421,GO:0032501,GO:0032502,GO:0032991,GO:0043009,GO:0043226,GO:0043227,GO:0043229,GO:0043231,GO:0043233,GO:0044422,GO:0044424,GO:0044428,GO:0044444,GO:0044446,GO:0044464,GO:0048856,GO:0070013,GO:0070161,GO:0071944,GO:0097223,GO:0097458,GO:0097708,GO:0098609,GO:0098862,GO:0099503
HiC_scaffold_7	AUGUSTUS	mRNA	113021750	113085706	0.83	+	.	ID=g17705.t2;Parent=g17705;em_target=9668.ENSMPUP00000007247;em_score=1729.7;em_evalue=0.0;em_tcov=.;em_OGs=28M7R@1|root,2QTQW@2759|Eukaryota,38FJI@33154|Opisthokonta,3BJ9M@33208|Metazoa,3CSS8@33213|Bilateria,486WN@7711|Chordata,490X6@7742|Vertebrata,3J9JN@40674|Mammalia,3EK22@33554|Carnivora;em_COG_cat=S;em_desc=Vezatin, adherens junctions transmembrane protein;em_max_annot_lvl=33208|Metazoa;em_Preferred_name=VEZT;em_PFAMs=Vezatin;em_GOs=GO:0001669,GO:0002139,GO:0002141,GO:0002142,GO:0005575,GO:0005622,GO:0005623,GO:0005634,GO:0005654,GO:0005737,GO:0005829,GO:0005886,GO:0005912,GO:0007155,GO:0007275,GO:0008150,GO:0009790,GO:0009792,GO:0012505,GO:0016020,GO:0022610,GO:0030054,GO:0030141,GO:0031410,GO:0031974,GO:0031981,GO:0031982,GO:0032421,GO:0032501,GO:0032502,GO:0032991,GO:0043009,GO:0043226,GO:0043227,GO:0043229,GO:0043231,GO:0043233,GO:0044422,GO:0044424,GO:0044428,GO:0044444,GO:0044446,GO:0044464,GO:0048856,GO:0070013,GO:0070161,GO:0071944,GO:0097223,GO:0097458,GO:0097708,GO:0098609,GO:0098862,GO:0099503
HiC_scaffold_7	AUGUSTUS	mRNA	113021750	113085706	0.84	+	.	ID=g17705.t1;Parent=g17705;em_target=9668.ENSMPUP00000007247;em_score=1720.2;em_evalue=0.0;em_tcov=.;em_OGs=28M7R@1|root,2QTQW@2759|Eukaryota,38FJI@33154|Opisthokonta,3BJ9M@33208|Metazoa,3CSS8@33213|Bilateria,486WN@7711|Chordata,490X6@7742|Vertebrata,3J9JN@40674|Mammalia,3EK22@33554|Carnivora;em_COG_cat=S;em_desc=Vezatin, adherens junctions transmembrane protein;em_max_annot_lvl=33208|Metazoa;em_Preferred_name=VEZT;em_PFAMs=Vezatin;em_GOs=GO:0001669,GO:0002139,GO:0002141,GO:0002142,GO:0005575,GO:0005622,GO:0005623,GO:0005634,GO:0005654,GO:0005737,GO:0005829,GO:0005886,GO:0005912,GO:0007155,GO:0007275,GO:0008150,GO:0009790,GO:0009792,GO:0012505,GO:0016020,GO:0022610,GO:0030054,GO:0030141,GO:0031410,GO:0031974,GO:0031981,GO:0031982,GO:0032421,GO:0032501,GO:0032502,GO:0032991,GO:0043009,GO:0043226,GO:0043227,GO:0043229,GO:0043231,GO:0043233,GO:0044422,GO:0044424,GO:0044428,GO:0044444,GO:0044446,GO:0044464,GO:0048856,GO:0070013,GO:0070161,GO:0071944,GO:0097223,GO:0097458,GO:0097708,GO:0098609,GO:0098862,GO:0099503
HiC_scaffold_7	GeneMark.hmm3	intron	113021786	113048779	.	+	0	ID=g17705.t3.intron1;Parent=g17705.t3
HiC_scaffold_7	AUGUSTUS	intron	113021786	113048779	1.0	+	.	ID=g17705.t1.intron1;Parent=g17705.t1
HiC_scaffold_7	AUGUSTUS	intron	113021786	113048779	1.0	+	.	ID=g17705.t2.intron1;Parent=g17705.t2
HiC_scaffold_7	AUGUSTUS	exon	113048780	113048914	.	+	.	ID=g17705.t1.exon2;Parent=g17705.t1
HiC_scaffold_7	AUGUSTUS	exon	113048780	113048914	.	+	.	ID=g17705.t2.exon2;Parent=g17705.t2
HiC_scaffold_7	GeneMark.hmm3	CDS	113048780	113048914	.	+	0	ID=g17705.t3.CDS2;Parent=g17705.t3
HiC_scaffold_7	GeneMark.hmm3	exon	113048780	113048914	.	+	0	ID=g17705.t3.exon2;Parent=g17705.t3
HiC_scaffold_7	AUGUSTUS	CDS	113048780	113048914	1.0	+	0	ID=g17705.t1.CDS2;Parent=g17705.t1
HiC_scaffold_7	AUGUSTUS	CDS	113048780	113048914	1.0	+	0	ID=g17705.t2.CDS2;Parent=g17705.t2
HiC_scaffold_7	GeneMark.hmm3	intron	113048915	113052144	.	+	0	ID=g17705.t3.intron2;Parent=g17705.t3
HiC_scaffold_7	AUGUSTUS	intron	113048915	113052144	1.0	+	.	ID=g17705.t1.intron2;Parent=g17705.t1
HiC_scaffold_7	AUGUSTUS	intron	113048915	113052144	1.0	+	.	ID=g17705.t2.intron2;Parent=g17705.t2
HiC_scaffold_7	AUGUSTUS	exon	113052145	113052231	.	+	.	ID=g17705.t1.exon3;Parent=g17705.t1
HiC_scaffold_7	AUGUSTUS	exon	113052145	113052231	.	+	.	ID=g17705.t2.exon3;Parent=g17705.t2
HiC_scaffold_7	GeneMark.hmm3	CDS	113052145	113052231	.	+	0	ID=g17705.t3.CDS3;Parent=g17705.t3
HiC_scaffold_7	GeneMark.hmm3	exon	113052145	113052231	.	+	0	ID=g17705.t3.exon3;Parent=g17705.t3
HiC_scaffold_7	AUGUSTUS	CDS	113052145	113052231	1.0	+	0	ID=g17705.t1.CDS3;Parent=g17705.t1
HiC_scaffold_7	AUGUSTUS	CDS	113052145	113052231	1.0	+	0	ID=g17705.t2.CDS3;Parent=g17705.t2
HiC_scaffold_7	GeneMark.hmm3	intron	113052232	113059311	.	+	0	ID=g17705.t3.intron3;Parent=g17705.t3
HiC_scaffold_7	AUGUSTUS	intron	113052232	113059311	1.0	+	.	ID=g17705.t1.intron3;Parent=g17705.t1
HiC_scaffold_7	AUGUSTUS	intron	113052232	113059311	1.0	+	.	ID=g17705.t2.intron3;Parent=g17705.t2
HiC_scaffold_7	AUGUSTUS	exon	113059312	113059487	.	+	.	ID=g17705.t1.exon4;Parent=g17705.t1
HiC_scaffold_7	AUGUSTUS	exon	113059312	113059487	.	+	.	ID=g17705.t2.exon4;Parent=g17705.t2
HiC_scaffold_7	GeneMark.hmm3	CDS	113059312	113059487	.	+	0	ID=g17705.t3.CDS4;Parent=g17705.t3
HiC_scaffold_7	GeneMark.hmm3	exon	113059312	113059487	.	+	0	ID=g17705.t3.exon4;Parent=g17705.t3
HiC_scaffold_7	AUGUSTUS	CDS	113059312	113059487	1.0	+	0	ID=g17705.t1.CDS4;Parent=g17705.t1
HiC_scaffold_7	AUGUSTUS	CDS	113059312	113059487	1.0	+	0	ID=g17705.t2.CDS4;Parent=g17705.t2
HiC_scaffold_7	GeneMark.hmm3	intron	113059488	113061521	.	+	2	ID=g17705.t3.intron4;Parent=g17705.t3
HiC_scaffold_7	AUGUSTUS	intron	113059488	113061521	1.0	+	.	ID=g17705.t1.intron4;Parent=g17705.t1
HiC_scaffold_7	AUGUSTUS	intron	113059488	113061521	1.0	+	.	ID=g17705.t2.intron4;Parent=g17705.t2
HiC_scaffold_7	AUGUSTUS	exon	113061522	113061797	.	+	.	ID=g17705.t1.exon5;Parent=g17705.t1
HiC_scaffold_7	AUGUSTUS	exon	113061522	113061797	.	+	.	ID=g17705.t2.exon5;Parent=g17705.t2
HiC_scaffold_7	GeneMark.hmm3	CDS	113061522	113061797	.	+	1	ID=g17705.t3.CDS5;Parent=g17705.t3
HiC_scaffold_7	GeneMark.hmm3	exon	113061522	113061797	.	+	1	ID=g17705.t3.exon5;Parent=g17705.t3
HiC_scaffold_7	AUGUSTUS	CDS	113061522	113061797	0.98	+	1	ID=g17705.t2.CDS5;Parent=g17705.t2
HiC_scaffold_7	AUGUSTUS	CDS	113061522	113061797	1.0	+	1	ID=g17705.t1.CDS5;Parent=g17705.t1
HiC_scaffold_7	GeneMark.hmm3	intron	113061798	113064527	.	+	2	ID=g17705.t3.intron5;Parent=g17705.t3
HiC_scaffold_7	AUGUSTUS	intron	113061798	113064527	1.0	+	.	ID=g17705.t1.intron5;Parent=g17705.t1
HiC_scaffold_7	AUGUSTUS	intron	113061798	113064539	0.98	+	.	ID=g17705.t2.intron5;Parent=g17705.t2
HiC_scaffold_7	GeneMark.hmm3	CDS	113064528	113064624	.	+	1	ID=g17705.t3.CDS6;Parent=g17705.t3
HiC_scaffold_7	GeneMark.hmm3	exon	113064528	113064624	.	+	1	ID=g17705.t3.exon6;Parent=g17705.t3
HiC_scaffold_7	AUGUSTUS	exon	113064528	113064677	.	+	.	ID=g17705.t1.exon6;Parent=g17705.t1
HiC_scaffold_7	AUGUSTUS	CDS	113064528	113064677	0.84	+	1	ID=g17705.t1.CDS6;Parent=g17705.t1
HiC_scaffold_7	AUGUSTUS	exon	113064540	113064677	.	+	.	ID=g17705.t2.exon6;Parent=g17705.t2
HiC_scaffold_7	AUGUSTUS	CDS	113064540	113064677	0.83	+	1	ID=g17705.t2.CDS6;Parent=g17705.t2
HiC_scaffold_7	GeneMark.hmm3	intron	113064625	113068737	.	+	0	ID=g17705.t3.intron6;Parent=g17705.t3
HiC_scaffold_7	AUGUSTUS	intron	113064678	113068676	0.83	+	.	ID=g17705.t2.intron6;Parent=g17705.t2
HiC_scaffold_7	AUGUSTUS	intron	113064678	113068676	0.84	+	.	ID=g17705.t1.intron6;Parent=g17705.t1
HiC_scaffold_7	AUGUSTUS	exon	113068677	113068824	.	+	.	ID=g17705.t1.exon7;Parent=g17705.t1
HiC_scaffold_7	AUGUSTUS	exon	113068677	113068824	.	+	.	ID=g17705.t2.exon7;Parent=g17705.t2
HiC_scaffold_7	AUGUSTUS	CDS	113068677	113068824	0.83	+	1	ID=g17705.t2.CDS7;Parent=g17705.t2
HiC_scaffold_7	AUGUSTUS	CDS	113068677	113068824	0.84	+	1	ID=g17705.t1.CDS7;Parent=g17705.t1
HiC_scaffold_7	GeneMark.hmm3	CDS	113068738	113068824	.	+	0	ID=g17705.t3.CDS7;Parent=g17705.t3
HiC_scaffold_7	GeneMark.hmm3	exon	113068738	113068824	.	+	0	ID=g17705.t3.exon7;Parent=g17705.t3
HiC_scaffold_7	GeneMark.hmm3	intron	113068825	113072329	.	+	0	ID=g17705.t3.intron7;Parent=g17705.t3
HiC_scaffold_7	AUGUSTUS	intron	113068825	113072329	1.0	+	.	ID=g17705.t1.intron7;Parent=g17705.t1
HiC_scaffold_7	AUGUSTUS	intron	113068825	113072329	1.0	+	.	ID=g17705.t2.intron7;Parent=g17705.t2
HiC_scaffold_7	AUGUSTUS	exon	113072330	113072661	.	+	.	ID=g17705.t1.exon8;Parent=g17705.t1
HiC_scaffold_7	AUGUSTUS	exon	113072330	113072661	.	+	.	ID=g17705.t2.exon8;Parent=g17705.t2
HiC_scaffold_7	GeneMark.hmm3	CDS	113072330	113072661	.	+	0	ID=g17705.t3.CDS8;Parent=g17705.t3
HiC_scaffold_7	GeneMark.hmm3	exon	113072330	113072661	.	+	0	ID=g17705.t3.exon8;Parent=g17705.t3
HiC_scaffold_7	AUGUSTUS	CDS	113072330	113072661	1.0	+	0	ID=g17705.t1.CDS8;Parent=g17705.t1
HiC_scaffold_7	AUGUSTUS	CDS	113072330	113072661	1.0	+	0	ID=g17705.t2.CDS8;Parent=g17705.t2
HiC_scaffold_7	GeneMark.hmm3	intron	113072662	113075500	.	+	2	ID=g17705.t3.intron8;Parent=g17705.t3
HiC_scaffold_7	AUGUSTUS	intron	113072662	113075500	1.0	+	.	ID=g17705.t1.intron8;Parent=g17705.t1
HiC_scaffold_7	AUGUSTUS	intron	113072662	113075500	1.0	+	.	ID=g17705.t2.intron8;Parent=g17705.t2
HiC_scaffold_7	AUGUSTUS	exon	113075501	113075694	.	+	.	ID=g17705.t1.exon9;Parent=g17705.t1
HiC_scaffold_7	AUGUSTUS	exon	113075501	113075694	.	+	.	ID=g17705.t2.exon9;Parent=g17705.t2
HiC_scaffold_7	GeneMark.hmm3	CDS	113075501	113075694	.	+	1	ID=g17705.t3.CDS9;Parent=g17705.t3
HiC_scaffold_7	GeneMark.hmm3	exon	113075501	113075694	.	+	1	ID=g17705.t3.exon9;Parent=g17705.t3
HiC_scaffold_7	AUGUSTUS	CDS	113075501	113075694	1.0	+	1	ID=g17705.t1.CDS9;Parent=g17705.t1
HiC_scaffold_7	AUGUSTUS	CDS	113075501	113075694	1.0	+	1	ID=g17705.t2.CDS9;Parent=g17705.t2
HiC_scaffold_7	GeneMark.hmm3	intron	113075695	113079587	.	+	1	ID=g17705.t3.intron9;Parent=g17705.t3
HiC_scaffold_7	AUGUSTUS	intron	113075695	113079587	1.0	+	.	ID=g17705.t1.intron9;Parent=g17705.t1
HiC_scaffold_7	AUGUSTUS	intron	113075695	113079587	1.0	+	.	ID=g17705.t2.intron9;Parent=g17705.t2
HiC_scaffold_7	AUGUSTUS	exon	113079588	113079688	.	+	.	ID=g17705.t1.exon10;Parent=g17705.t1
HiC_scaffold_7	AUGUSTUS	exon	113079588	113079688	.	+	.	ID=g17705.t2.exon10;Parent=g17705.t2
HiC_scaffold_7	GeneMark.hmm3	CDS	113079588	113079688	.	+	2	ID=g17705.t3.CDS10;Parent=g17705.t3
HiC_scaffold_7	GeneMark.hmm3	exon	113079588	113079688	.	+	2	ID=g17705.t3.exon10;Parent=g17705.t3
HiC_scaffold_7	AUGUSTUS	CDS	113079588	113079688	1.0	+	2	ID=g17705.t1.CDS10;Parent=g17705.t1
HiC_scaffold_7	AUGUSTUS	CDS	113079588	113079688	1.0	+	2	ID=g17705.t2.CDS10;Parent=g17705.t2
HiC_scaffold_7	GeneMark.hmm3	intron	113079689	113081488	.	+	0	ID=g17705.t3.intron10;Parent=g17705.t3
HiC_scaffold_7	AUGUSTUS	intron	113079689	113081488	1.0	+	.	ID=g17705.t1.intron10;Parent=g17705.t1
HiC_scaffold_7	AUGUSTUS	intron	113079689	113081488	1.0	+	.	ID=g17705.t2.intron10;Parent=g17705.t2
HiC_scaffold_7	AUGUSTUS	exon	113081489	113081696	.	+	.	ID=g17705.t1.exon11;Parent=g17705.t1
HiC_scaffold_7	AUGUSTUS	exon	113081489	113081696	.	+	.	ID=g17705.t2.exon11;Parent=g17705.t2
HiC_scaffold_7	GeneMark.hmm3	CDS	113081489	113081696	.	+	0	ID=g17705.t3.CDS11;Parent=g17705.t3
HiC_scaffold_7	GeneMark.hmm3	exon	113081489	113081696	.	+	0	ID=g17705.t3.exon11;Parent=g17705.t3
HiC_scaffold_7	AUGUSTUS	CDS	113081489	113081696	1.0	+	0	ID=g17705.t1.CDS11;Parent=g17705.t1
HiC_scaffold_7	AUGUSTUS	CDS	113081489	113081696	1.0	+	0	ID=g17705.t2.CDS11;Parent=g17705.t2
HiC_scaffold_7	GeneMark.hmm3	intron	113081697	113085191	.	+	1	ID=g17705.t3.intron11;Parent=g17705.t3
HiC_scaffold_7	AUGUSTUS	intron	113081697	113085191	1.0	+	.	ID=g17705.t1.intron11;Parent=g17705.t1
HiC_scaffold_7	AUGUSTUS	intron	113081697	113085191	1.0	+	.	ID=g17705.t2.intron11;Parent=g17705.t2
HiC_scaffold_7	AUGUSTUS	exon	113085192	113085706	.	+	.	ID=g17705.t1.exon12;Parent=g17705.t1
HiC_scaffold_7	AUGUSTUS	exon	113085192	113085706	.	+	.	ID=g17705.t2.exon12;Parent=g17705.t2
HiC_scaffold_7	GeneMark.hmm3	CDS	113085192	113085706	.	+	2	ID=g17705.t3.CDS12;Parent=g17705.t3
HiC_scaffold_7	GeneMark.hmm3	exon	113085192	113085706	.	+	2	ID=g17705.t3.exon12;Parent=g17705.t3
HiC_scaffold_7	AUGUSTUS	CDS	113085192	113085706	1.0	+	2	ID=g17705.t1.CDS12;Parent=g17705.t1
HiC_scaffold_7	AUGUSTUS	CDS	113085192	113085706	1.0	+	2	ID=g17705.t2.CDS12;Parent=g17705.t2
HiC_scaffold_7	AUGUSTUS	stop_codon	113085704	113085706	.	+	0	ID=g17705.t1.stop1;Parent=g17705.t1
HiC_scaffold_7	AUGUSTUS	stop_codon	113085704	113085706	.	+	0	ID=g17705.t2.stop1;Parent=g17705.t2
HiC_scaffold_7	GeneMark.hmm3	stop_codon	113085704	113085706	.	+	0	ID=g17705.t3.stop1;Parent=g17705.t3
HiC_scaffold_7	gmst	stop_codon	113095360	113095362	12.314542	-	0	ID=g17706.t1.stop1;Parent=g17706.t1
HiC_scaffold_7	gmst	gene	113095360	113095539	.	-	.	ID=g17706
HiC_scaffold_7	gmst	mRNA	113095360	113095539	.	-	.	ID=g17706.t1;Parent=g17706;em_target=9668.ENSMPUP00000019077;em_score=81.2;em_evalue=9.3e-26;em_tcov=.;em_OGs=KOG1780@1|root,KOG1780@2759|Eukaryota,3A8EI@33154|Opisthokonta,3BSIU@33208|Metazoa,3D9G8@33213|Bilateria,48FYQ@7711|Chordata,49CT8@7742|Vertebrata,3JHVN@40674|Mammalia,3EW15@33554|Carnivora;em_COG_cat=A;em_desc=Small nuclear ribonucleoprotein;em_max_annot_lvl=33208|Metazoa;em_PFAMs=LSM;em_KEGG_ko=ko:K11099;em_KEGG_Pathway=ko03040,map03040;em_KEGG_Module=M00351,M00352,M00354,M00355,M00398;em_BRITE=ko00000,ko00001,ko00002,ko03032,ko03041;em_Preferred_name=SNRPG;em_GOs=GO:0000375,GO:0000377,GO:0000398,GO:0003674,GO:0003676,GO:0003723,GO:0005488,GO:0005575,GO:0005622,GO:0005623,GO:0005634,GO:0005681,GO:0005682,GO:0005684,GO:0005685,GO:0005686,GO:0005687,GO:0005689,GO:0005737,GO:0006139,GO:0006396,GO:0006397,GO:0006725,GO:0006807,GO:0008150,GO:0008152,GO:0008380,GO:0009987,GO:0010467,GO:0016070,GO:0016071,GO:0030532,GO:0032991,GO:0034641,GO:0034719,GO:0035770,GO:0036464,GO:0043170,GO:0043186,GO:0043226,GO:0043227,GO:0043228,GO:0043229,GO:0043231,GO:0043232,GO:0044237,GO:0044238,GO:0044422,GO:0044424,GO:0044428,GO:0044444,GO:0044446,GO:0044464,GO:0045495,GO:0046483,GO:0060293,GO:0071004,GO:0071010,GO:0071704,GO:0090304,GO:0097159,GO:0097525,GO:0097526,GO:0120114,GO:1901360,GO:1901363,GO:1990904
HiC_scaffold_7	gmst	CDS	113095360	113095539	12.314542	-	0	ID=g17706.t1.CDS1;Parent=g17706.t1
HiC_scaffold_7	gmst	exon	113095360	113095539	12.314542	-	0	ID=g17706.t1.exon1;Parent=g17706.t1
HiC_scaffold_7	gmst	start_codon	113095537	113095539	12.314542	-	0	ID=g17706.t1.start1;Parent=g17706.t1
HiC_scaffold_7	AUGUSTUS	stop_codon	113183988	113183990	.	-	0	ID=g17707.t1.stop1;Parent=g17707.t1
HiC_scaffold_7	AUGUSTUS	exon	113183988	113184210	.	-	.	ID=g17707.t1.exon1;Parent=g17707.t1
HiC_scaffold_7	AUGUSTUS	CDS	113183988	113184210	1.0	-	1	ID=g17707.t1.CDS1;Parent=g17707.t1
HiC_scaffold_7	AUGUSTUS	gene	113183988	113225281	.	-	.	ID=g17707
HiC_scaffold_7	AUGUSTUS	mRNA	113183988	113225281	0.87	-	.	ID=g17707.t1;Parent=g17707;em_target=29073.XP_008685927.1;em_score=358.8;em_evalue=1.5e-110;em_tcov=.;em_OGs=KOG4106@1|root,KOG4106@2759|Eukaryota,38GSX@33154|Opisthokonta,3BJ3P@33208|Metazoa,3D12I@33213|Bilateria,48QMN@7711|Chordata,4984Z@7742|Vertebrata,3J3PJ@40674|Mammalia;em_COG_cat=S;em_desc=protein C3orf20 homolog;em_max_annot_lvl=33208|Metazoa;em_PFAMs=FAM194;em_Preferred_name=C3orf20
HiC_scaffold_7	AUGUSTUS	intron	113184211	113198203	1.0	-	.	ID=g17707.t1.intron1;Parent=g17707.t1
HiC_scaffold_7	AUGUSTUS	exon	113198204	113198303	.	-	.	ID=g17707.t1.exon2;Parent=g17707.t1
HiC_scaffold_7	AUGUSTUS	CDS	113198204	113198303	1.0	-	2	ID=g17707.t1.CDS2;Parent=g17707.t1
HiC_scaffold_7	AUGUSTUS	intron	113198304	113200740	1.0	-	.	ID=g17707.t1.intron2;Parent=g17707.t1
HiC_scaffold_7	AUGUSTUS	exon	113200741	113200839	.	-	.	ID=g17707.t1.exon3;Parent=g17707.t1
HiC_scaffold_7	AUGUSTUS	CDS	113200741	113200839	1.0	-	2	ID=g17707.t1.CDS3;Parent=g17707.t1
HiC_scaffold_7	AUGUSTUS	intron	113200840	113205205	1.0	-	.	ID=g17707.t1.intron3;Parent=g17707.t1
HiC_scaffold_7	AUGUSTUS	exon	113205206	113205666	.	-	.	ID=g17707.t1.exon4;Parent=g17707.t1
HiC_scaffold_7	AUGUSTUS	CDS	113205206	113205666	1.0	-	1	ID=g17707.t1.CDS4;Parent=g17707.t1
HiC_scaffold_7	AUGUSTUS	intron	113205667	113224566	1.0	-	.	ID=g17707.t1.intron4;Parent=g17707.t1
HiC_scaffold_7	AUGUSTUS	exon	113224567	113224652	.	-	.	ID=g17707.t1.exon5;Parent=g17707.t1
HiC_scaffold_7	AUGUSTUS	CDS	113224567	113224652	1.0	-	0	ID=g17707.t1.CDS5;Parent=g17707.t1
HiC_scaffold_7	AUGUSTUS	intron	113224653	113225221	1.0	-	.	ID=g17707.t1.intron5;Parent=g17707.t1
HiC_scaffold_7	AUGUSTUS	exon	113225222	113225281	.	-	.	ID=g17707.t1.exon6;Parent=g17707.t1
HiC_scaffold_7	AUGUSTUS	CDS	113225222	113225281	0.87	-	0	ID=g17707.t1.CDS6;Parent=g17707.t1
HiC_scaffold_7	AUGUSTUS	start_codon	113225279	113225281	.	-	0	ID=g17707.t1.start1;Parent=g17707.t1
HiC_scaffold_7	AUGUSTUS	start_codon	113239006	113239008	.	+	0	ID=g17708.t1.start1;Parent=g17708.t1
HiC_scaffold_7	AUGUSTUS	start_codon	113239006	113239008	.	+	0	ID=g17708.t2.start1;Parent=g17708.t2
HiC_scaffold_7	AUGUSTUS	exon	113239006	113239156	.	+	.	ID=g17708.t1.exon1;Parent=g17708.t1
HiC_scaffold_7	AUGUSTUS	exon	113239006	113239156	.	+	.	ID=g17708.t2.exon1;Parent=g17708.t2
HiC_scaffold_7	AUGUSTUS	CDS	113239006	113239156	1.0	+	0	ID=g17708.t1.CDS1;Parent=g17708.t1
HiC_scaffold_7	AUGUSTUS	CDS	113239006	113239156	1.0	+	0	ID=g17708.t2.CDS1;Parent=g17708.t2
HiC_scaffold_7	AUGUSTUS	gene	113239006	113270082	.	+	.	ID=g17708
HiC_scaffold_7	AUGUSTUS	mRNA	113239006	113270082	1.0	+	.	ID=g17708.t1;Parent=g17708;em_target=9668.ENSMPUP00000007156;em_score=1103.8;em_evalue=0.0;em_tcov=.;em_OGs=COG0024@1|root,KOG2775@2759|Eukaryota,38BDD@33154|Opisthokonta,3B9RB@33208|Metazoa,3CZF2@33213|Bilateria,4844G@7711|Chordata,498M0@7742|Vertebrata,3JAQH@40674|Mammalia,3ER7S@33554|Carnivora;em_COG_cat=O;em_desc=Removes the N-terminal methionine from nascent proteins. The N-terminal methionine is often cleaved when the second residue in the primary sequence is small and uncharged (Met-Ala-, Cys, Gly, Pro, Ser, Thr, or Val);em_max_annot_lvl=33208|Metazoa;em_Preferred_name=METAP2;em_EC=3.4.11.18;em_KEGG_ko=ko:K01265;em_BRITE=ko00000,ko01000,ko01002;em_PFAMs=Peptidase_M24;em_GOs=GO:0000003,GO:0003674,GO:0003824,GO:0004177,GO:0005575,GO:0005622,GO:0005623,GO:0005737,GO:0005829,GO:0005886,GO:0006464,GO:0006508,GO:0006807,GO:0007276,GO:0008150,GO:0008152,GO:0008233,GO:0008235,GO:0008237,GO:0008238,GO:0008277,GO:0009966,GO:0009987,GO:0010467,GO:0010646,GO:0016020,GO:0016485,GO:0016787,GO:0018193,GO:0018206,GO:0019538,GO:0019953,GO:0022400,GO:0022414,GO:0023051,GO:0031365,GO:0032101,GO:0032501,GO:0032504,GO:0036211,GO:0043170,GO:0043412,GO:0044237,GO:0044238,GO:0044260,GO:0044267,GO:0044424,GO:0044444,GO:0044464,GO:0044703,GO:0048583,GO:0048609,GO:0050789,GO:0050794,GO:0051604,GO:0051704,GO:0065007,GO:0070011,GO:0071704,GO:0071944,GO:0140096,GO:1901564
HiC_scaffold_7	AUGUSTUS	mRNA	113239006	113270082	1.0	+	.	ID=g17708.t2;Parent=g17708;em_target=9668.ENSMPUP00000007156;em_score=1111.3;em_evalue=0.0;em_tcov=.;em_OGs=COG0024@1|root,KOG2775@2759|Eukaryota,38BDD@33154|Opisthokonta,3B9RB@33208|Metazoa,3CZF2@33213|Bilateria,4844G@7711|Chordata,498M0@7742|Vertebrata,3JAQH@40674|Mammalia,3ER7S@33554|Carnivora;em_COG_cat=O;em_desc=Removes the N-terminal methionine from nascent proteins. The N-terminal methionine is often cleaved when the second residue in the primary sequence is small and uncharged (Met-Ala-, Cys, Gly, Pro, Ser, Thr, or Val);em_max_annot_lvl=33208|Metazoa;em_Preferred_name=METAP2;em_EC=3.4.11.18;em_KEGG_ko=ko:K01265;em_BRITE=ko00000,ko01000,ko01002;em_PFAMs=Peptidase_M24;em_GOs=GO:0000003,GO:0003674,GO:0003824,GO:0004177,GO:0005575,GO:0005622,GO:0005623,GO:0005737,GO:0005829,GO:0005886,GO:0006464,GO:0006508,GO:0006807,GO:0007276,GO:0008150,GO:0008152,GO:0008233,GO:0008235,GO:0008237,GO:0008238,GO:0008277,GO:0009966,GO:0009987,GO:0010467,GO:0010646,GO:0016020,GO:0016485,GO:0016787,GO:0018193,GO:0018206,GO:0019538,GO:0019953,GO:0022400,GO:0022414,GO:0023051,GO:0031365,GO:0032101,GO:0032501,GO:0032504,GO:0036211,GO:0043170,GO:0043412,GO:0044237,GO:0044238,GO:0044260,GO:0044267,GO:0044424,GO:0044444,GO:0044464,GO:0044703,GO:0048583,GO:0048609,GO:0050789,GO:0050794,GO:0051604,GO:0051704,GO:0065007,GO:0070011,GO:0071704,GO:0071944,GO:0140096,GO:1901564
HiC_scaffold_7	AUGUSTUS	intron	113239157	113240925	1.0	+	.	ID=g17708.t2.intron1;Parent=g17708.t2
HiC_scaffold_7	AUGUSTUS	intron	113239157	113240928	1.0	+	.	ID=g17708.t1.intron1;Parent=g17708.t1
HiC_scaffold_7	AUGUSTUS	exon	113240926	113241033	.	+	.	ID=g17708.t2.exon2;Parent=g17708.t2
HiC_scaffold_7	AUGUSTUS	CDS	113240926	113241033	1.0	+	2	ID=g17708.t2.CDS2;Parent=g17708.t2
HiC_scaffold_7	AUGUSTUS	exon	113240929	113241033	.	+	.	ID=g17708.t1.exon2;Parent=g17708.t1
HiC_scaffold_7	AUGUSTUS	CDS	113240929	113241033	1.0	+	2	ID=g17708.t1.CDS2;Parent=g17708.t1
HiC_scaffold_7	AUGUSTUS	intron	113241034	113249138	1.0	+	.	ID=g17708.t1.intron2;Parent=g17708.t1
HiC_scaffold_7	AUGUSTUS	intron	113241034	113249138	1.0	+	.	ID=g17708.t2.intron2;Parent=g17708.t2
HiC_scaffold_7	AUGUSTUS	exon	113249139	113249204	.	+	.	ID=g17708.t1.exon3;Parent=g17708.t1
HiC_scaffold_7	AUGUSTUS	exon	113249139	113249204	.	+	.	ID=g17708.t2.exon3;Parent=g17708.t2
HiC_scaffold_7	AUGUSTUS	CDS	113249139	113249204	1.0	+	2	ID=g17708.t1.CDS3;Parent=g17708.t1
HiC_scaffold_7	AUGUSTUS	CDS	113249139	113249204	1.0	+	2	ID=g17708.t2.CDS3;Parent=g17708.t2
HiC_scaffold_7	AUGUSTUS	intron	113249205	113252848	1.0	+	.	ID=g17708.t1.intron3;Parent=g17708.t1
HiC_scaffold_7	AUGUSTUS	intron	113249205	113252848	1.0	+	.	ID=g17708.t2.intron3;Parent=g17708.t2
HiC_scaffold_7	AUGUSTUS	exon	113252849	113252951	.	+	.	ID=g17708.t1.exon4;Parent=g17708.t1
HiC_scaffold_7	AUGUSTUS	exon	113252849	113252951	.	+	.	ID=g17708.t2.exon4;Parent=g17708.t2
HiC_scaffold_7	AUGUSTUS	CDS	113252849	113252951	1.0	+	2	ID=g17708.t1.CDS4;Parent=g17708.t1
HiC_scaffold_7	AUGUSTUS	CDS	113252849	113252951	1.0	+	2	ID=g17708.t2.CDS4;Parent=g17708.t2
HiC_scaffold_7	AUGUSTUS	intron	113252952	113262801	1.0	+	.	ID=g17708.t1.intron4;Parent=g17708.t1
HiC_scaffold_7	AUGUSTUS	intron	113252952	113262801	1.0	+	.	ID=g17708.t2.intron4;Parent=g17708.t2
HiC_scaffold_7	AUGUSTUS	exon	113262802	113262963	.	+	.	ID=g17708.t1.exon5;Parent=g17708.t1
HiC_scaffold_7	AUGUSTUS	exon	113262802	113262963	.	+	.	ID=g17708.t2.exon5;Parent=g17708.t2
HiC_scaffold_7	AUGUSTUS	CDS	113262802	113262963	1.0	+	1	ID=g17708.t1.CDS5;Parent=g17708.t1
HiC_scaffold_7	AUGUSTUS	CDS	113262802	113262963	1.0	+	1	ID=g17708.t2.CDS5;Parent=g17708.t2
HiC_scaffold_7	AUGUSTUS	intron	113262964	113263696	1.0	+	.	ID=g17708.t1.intron5;Parent=g17708.t1
HiC_scaffold_7	AUGUSTUS	intron	113262964	113263696	1.0	+	.	ID=g17708.t2.intron5;Parent=g17708.t2
HiC_scaffold_7	AUGUSTUS	exon	113263697	113263878	.	+	.	ID=g17708.t1.exon6;Parent=g17708.t1
HiC_scaffold_7	AUGUSTUS	exon	113263697	113263878	.	+	.	ID=g17708.t2.exon6;Parent=g17708.t2
HiC_scaffold_7	AUGUSTUS	CDS	113263697	113263878	1.0	+	1	ID=g17708.t1.CDS6;Parent=g17708.t1
HiC_scaffold_7	AUGUSTUS	CDS	113263697	113263878	1.0	+	1	ID=g17708.t2.CDS6;Parent=g17708.t2
HiC_scaffold_7	AUGUSTUS	intron	113263879	113264706	1.0	+	.	ID=g17708.t1.intron6;Parent=g17708.t1
HiC_scaffold_7	AUGUSTUS	intron	113263879	113264706	1.0	+	.	ID=g17708.t2.intron6;Parent=g17708.t2
HiC_scaffold_7	AUGUSTUS	exon	113264707	113264801	.	+	.	ID=g17708.t1.exon7;Parent=g17708.t1
HiC_scaffold_7	AUGUSTUS	exon	113264707	113264801	.	+	.	ID=g17708.t2.exon7;Parent=g17708.t2
HiC_scaffold_7	AUGUSTUS	CDS	113264707	113264801	1.0	+	2	ID=g17708.t1.CDS7;Parent=g17708.t1
HiC_scaffold_7	AUGUSTUS	CDS	113264707	113264801	1.0	+	2	ID=g17708.t2.CDS7;Parent=g17708.t2
HiC_scaffold_7	AUGUSTUS	intron	113264802	113265062	1.0	+	.	ID=g17708.t1.intron7;Parent=g17708.t1
HiC_scaffold_7	AUGUSTUS	intron	113264802	113265062	1.0	+	.	ID=g17708.t2.intron7;Parent=g17708.t2
HiC_scaffold_7	AUGUSTUS	exon	113265063	113265159	.	+	.	ID=g17708.t1.exon8;Parent=g17708.t1
HiC_scaffold_7	AUGUSTUS	exon	113265063	113265159	.	+	.	ID=g17708.t2.exon8;Parent=g17708.t2
HiC_scaffold_7	AUGUSTUS	CDS	113265063	113265159	1.0	+	0	ID=g17708.t1.CDS8;Parent=g17708.t1
HiC_scaffold_7	AUGUSTUS	CDS	113265063	113265159	1.0	+	0	ID=g17708.t2.CDS8;Parent=g17708.t2
HiC_scaffold_7	AUGUSTUS	intron	113265160	113268113	1.0	+	.	ID=g17708.t1.intron8;Parent=g17708.t1
HiC_scaffold_7	AUGUSTUS	intron	113265160	113268113	1.0	+	.	ID=g17708.t2.intron8;Parent=g17708.t2
HiC_scaffold_7	AUGUSTUS	exon	113268114	113268217	.	+	.	ID=g17708.t1.exon9;Parent=g17708.t1
HiC_scaffold_7	AUGUSTUS	exon	113268114	113268217	.	+	.	ID=g17708.t2.exon9;Parent=g17708.t2
HiC_scaffold_7	AUGUSTUS	CDS	113268114	113268217	1.0	+	2	ID=g17708.t1.CDS9;Parent=g17708.t1
HiC_scaffold_7	AUGUSTUS	CDS	113268114	113268217	1.0	+	2	ID=g17708.t2.CDS9;Parent=g17708.t2
HiC_scaffold_7	AUGUSTUS	intron	113268218	113268855	1.0	+	.	ID=g17708.t1.intron9;Parent=g17708.t1
HiC_scaffold_7	AUGUSTUS	intron	113268218	113268855	1.0	+	.	ID=g17708.t2.intron9;Parent=g17708.t2
HiC_scaffold_7	AUGUSTUS	exon	113268856	113268971	.	+	.	ID=g17708.t1.exon10;Parent=g17708.t1
HiC_scaffold_7	AUGUSTUS	exon	113268856	113268971	.	+	.	ID=g17708.t2.exon10;Parent=g17708.t2
HiC_scaffold_7	AUGUSTUS	CDS	113268856	113268971	1.0	+	0	ID=g17708.t1.CDS10;Parent=g17708.t1
HiC_scaffold_7	AUGUSTUS	CDS	113268856	113268971	1.0	+	0	ID=g17708.t2.CDS10;Parent=g17708.t2
HiC_scaffold_7	AUGUSTUS	intron	113268972	113269829	1.0	+	.	ID=g17708.t1.intron10;Parent=g17708.t1
HiC_scaffold_7	AUGUSTUS	intron	113268972	113269829	1.0	+	.	ID=g17708.t2.intron10;Parent=g17708.t2
HiC_scaffold_7	AUGUSTUS	exon	113269830	113270082	.	+	.	ID=g17708.t1.exon11;Parent=g17708.t1
HiC_scaffold_7	AUGUSTUS	exon	113269830	113270082	.	+	.	ID=g17708.t2.exon11;Parent=g17708.t2
HiC_scaffold_7	AUGUSTUS	CDS	113269830	113270082	1.0	+	1	ID=g17708.t1.CDS11;Parent=g17708.t1
HiC_scaffold_7	AUGUSTUS	CDS	113269830	113270082	1.0	+	1	ID=g17708.t2.CDS11;Parent=g17708.t2
HiC_scaffold_7	AUGUSTUS	stop_codon	113270080	113270082	.	+	0	ID=g17708.t1.stop1;Parent=g17708.t1
HiC_scaffold_7	AUGUSTUS	stop_codon	113270080	113270082	.	+	0	ID=g17708.t2.stop1;Parent=g17708.t2
HiC_scaffold_7	AUGUSTUS	stop_codon	113387646	113387648	.	-	0	ID=g17709.t1.stop1;Parent=g17709.t1
HiC_scaffold_7	AUGUSTUS	stop_codon	113387646	113387648	.	-	0	ID=g17709.t2.stop1;Parent=g17709.t2
HiC_scaffold_7	AUGUSTUS	exon	113387646	113387782	.	-	.	ID=g17709.t1.exon1;Parent=g17709.t1
HiC_scaffold_7	AUGUSTUS	exon	113387646	113387782	.	-	.	ID=g17709.t2.exon1;Parent=g17709.t2
HiC_scaffold_7	AUGUSTUS	CDS	113387646	113387782	1.0	-	2	ID=g17709.t1.CDS1;Parent=g17709.t1
HiC_scaffold_7	AUGUSTUS	CDS	113387646	113387782	1.0	-	2	ID=g17709.t2.CDS1;Parent=g17709.t2
HiC_scaffold_7	AUGUSTUS	gene	113387646	113502010	.	-	.	ID=g17709
HiC_scaffold_7	AUGUSTUS	mRNA	113387646	113502010	1.0	-	.	ID=g17709.t1;Parent=g17709;em_target=9707.XP_004400321.1;em_score=1498.0;em_evalue=0.0;em_tcov=.;em_OGs=KOG0994@1|root,KOG0994@2759|Eukaryota,38BT0@33154|Opisthokonta,3BCFS@33208|Metazoa,3CUE2@33213|Bilateria,4830X@7711|Chordata,491NT@7742|Vertebrata,3J963@40674|Mammalia,3EQ0Y@33554|Carnivora;em_COG_cat=W;em_desc=Netrin 4;em_max_annot_lvl=33208|Metazoa;em_Preferred_name=NTN4;em_KEGG_ko=ko:K06845;em_KEGG_Pathway=ko04360,map04360;em_BRITE=ko00000,ko00001;em_PFAMs=Laminin_EGF,Laminin_N,NTR;em_GOs=GO:0000902,GO:0000904,GO:0003674,GO:0005488,GO:0005515,GO:0005575,GO:0005576,GO:0005604,GO:0005623,GO:0005886,GO:0006928,GO:0006935,GO:0007154,GO:0007275,GO:0007399,GO:0007409,GO:0007411,GO:0008150,GO:0009605,GO:0009653,GO:0009987,GO:0016020,GO:0016043,GO:0016322,GO:0021700,GO:0022008,GO:0022603,GO:0023052,GO:0030030,GO:0030154,GO:0030182,GO:0031012,GO:0031175,GO:0032501,GO:0032502,GO:0032989,GO:0032990,GO:0035426,GO:0040011,GO:0042221,GO:0042330,GO:0042551,GO:0043236,GO:0043237,GO:0044421,GO:0044464,GO:0048468,GO:0048469,GO:0048666,GO:0048667,GO:0048699,GO:0048731,GO:0048812,GO:0048856,GO:0048858,GO:0048869,GO:0050789,GO:0050793,GO:0050840,GO:0050896,GO:0051239,GO:0060668,GO:0060688,GO:0060693,GO:0061564,GO:0062023,GO:0065007,GO:0071695,GO:0071840,GO:0071944,GO:0097485,GO:0120036,GO:0120039,GO:1905330,GO:2000026,GO:2000027
HiC_scaffold_7	AUGUSTUS	mRNA	113387646	113502010	1.0	-	.	ID=g17709.t2;Parent=g17709;em_target=9707.XP_004400321.1;em_score=1491.8;em_evalue=0.0;em_tcov=.;em_OGs=KOG0994@1|root,KOG0994@2759|Eukaryota,38BT0@33154|Opisthokonta,3BCFS@33208|Metazoa,3CUE2@33213|Bilateria,4830X@7711|Chordata,491NT@7742|Vertebrata,3J963@40674|Mammalia,3EQ0Y@33554|Carnivora;em_COG_cat=W;em_desc=Netrin 4;em_max_annot_lvl=33208|Metazoa;em_Preferred_name=NTN4;em_KEGG_ko=ko:K06845;em_KEGG_Pathway=ko04360,map04360;em_BRITE=ko00000,ko00001;em_PFAMs=Laminin_EGF,Laminin_N,NTR;em_GOs=GO:0000902,GO:0000904,GO:0003674,GO:0005488,GO:0005515,GO:0005575,GO:0005576,GO:0005604,GO:0005623,GO:0005886,GO:0006928,GO:0006935,GO:0007154,GO:0007275,GO:0007399,GO:0007409,GO:0007411,GO:0008150,GO:0009605,GO:0009653,GO:0009987,GO:0016020,GO:0016043,GO:0016322,GO:0021700,GO:0022008,GO:0022603,GO:0023052,GO:0030030,GO:0030154,GO:0030182,GO:0031012,GO:0031175,GO:0032501,GO:0032502,GO:0032989,GO:0032990,GO:0035426,GO:0040011,GO:0042221,GO:0042330,GO:0042551,GO:0043236,GO:0043237,GO:0044421,GO:0044464,GO:0048468,GO:0048469,GO:0048666,GO:0048667,GO:0048699,GO:0048731,GO:0048812,GO:0048856,GO:0048858,GO:0048869,GO:0050789,GO:0050793,GO:0050840,GO:0050896,GO:0051239,GO:0060668,GO:0060688,GO:0060693,GO:0061564,GO:0062023,GO:0065007,GO:0071695,GO:0071840,GO:0071944,GO:0097485,GO:0120036,GO:0120039,GO:1905330,GO:2000026,GO:2000027
HiC_scaffold_7	AUGUSTUS	intron	113387783	113393214	1.0	-	.	ID=g17709.t1.intron1;Parent=g17709.t1
HiC_scaffold_7	AUGUSTUS	intron	113387783	113393214	1.0	-	.	ID=g17709.t2.intron1;Parent=g17709.t2
HiC_scaffold_7	AUGUSTUS	exon	113393215	113393385	.	-	.	ID=g17709.t1.exon2;Parent=g17709.t1
HiC_scaffold_7	AUGUSTUS	exon	113393215	113393385	.	-	.	ID=g17709.t2.exon2;Parent=g17709.t2
HiC_scaffold_7	AUGUSTUS	CDS	113393215	113393385	1.0	-	2	ID=g17709.t1.CDS2;Parent=g17709.t1
HiC_scaffold_7	AUGUSTUS	CDS	113393215	113393385	1.0	-	2	ID=g17709.t2.CDS2;Parent=g17709.t2
HiC_scaffold_7	AUGUSTUS	intron	113393386	113396431	1.0	-	.	ID=g17709.t1.intron2;Parent=g17709.t1
HiC_scaffold_7	AUGUSTUS	intron	113393386	113396431	1.0	-	.	ID=g17709.t2.intron2;Parent=g17709.t2
HiC_scaffold_7	AUGUSTUS	exon	113396432	113396500	.	-	.	ID=g17709.t1.exon3;Parent=g17709.t1
HiC_scaffold_7	AUGUSTUS	exon	113396432	113396500	.	-	.	ID=g17709.t2.exon3;Parent=g17709.t2
HiC_scaffold_7	AUGUSTUS	CDS	113396432	113396500	1.0	-	2	ID=g17709.t1.CDS3;Parent=g17709.t1
HiC_scaffold_7	AUGUSTUS	CDS	113396432	113396500	1.0	-	2	ID=g17709.t2.CDS3;Parent=g17709.t2
HiC_scaffold_7	AUGUSTUS	intron	113396501	113404010	1.0	-	.	ID=g17709.t1.intron3;Parent=g17709.t1
HiC_scaffold_7	AUGUSTUS	intron	113396501	113404010	1.0	-	.	ID=g17709.t2.intron3;Parent=g17709.t2
HiC_scaffold_7	AUGUSTUS	exon	113404011	113404123	.	-	.	ID=g17709.t2.exon4;Parent=g17709.t2
HiC_scaffold_7	AUGUSTUS	CDS	113404011	113404123	1.0	-	1	ID=g17709.t2.CDS4;Parent=g17709.t2
HiC_scaffold_7	AUGUSTUS	exon	113404011	113404126	.	-	.	ID=g17709.t1.exon4;Parent=g17709.t1
HiC_scaffold_7	AUGUSTUS	CDS	113404011	113404126	1.0	-	1	ID=g17709.t1.CDS4;Parent=g17709.t1
HiC_scaffold_7	AUGUSTUS	intron	113404124	113404471	1.0	-	.	ID=g17709.t2.intron4;Parent=g17709.t2
HiC_scaffold_7	AUGUSTUS	intron	113404127	113404471	1.0	-	.	ID=g17709.t1.intron4;Parent=g17709.t1
HiC_scaffold_7	AUGUSTUS	exon	113404472	113404685	.	-	.	ID=g17709.t1.exon5;Parent=g17709.t1
HiC_scaffold_7	AUGUSTUS	exon	113404472	113404685	.	-	.	ID=g17709.t2.exon5;Parent=g17709.t2
HiC_scaffold_7	AUGUSTUS	CDS	113404472	113404685	1.0	-	2	ID=g17709.t1.CDS5;Parent=g17709.t1
HiC_scaffold_7	AUGUSTUS	CDS	113404472	113404685	1.0	-	2	ID=g17709.t2.CDS5;Parent=g17709.t2
HiC_scaffold_7	AUGUSTUS	intron	113404686	113426574	1.0	-	.	ID=g17709.t1.intron5;Parent=g17709.t1
HiC_scaffold_7	AUGUSTUS	intron	113404686	113426574	1.0	-	.	ID=g17709.t2.intron5;Parent=g17709.t2
HiC_scaffold_7	AUGUSTUS	exon	113426575	113426763	.	-	.	ID=g17709.t1.exon6;Parent=g17709.t1
HiC_scaffold_7	AUGUSTUS	exon	113426575	113426763	.	-	.	ID=g17709.t2.exon6;Parent=g17709.t2
HiC_scaffold_7	AUGUSTUS	CDS	113426575	113426763	1.0	-	2	ID=g17709.t1.CDS6;Parent=g17709.t1
HiC_scaffold_7	AUGUSTUS	CDS	113426575	113426763	1.0	-	2	ID=g17709.t2.CDS6;Parent=g17709.t2
HiC_scaffold_7	AUGUSTUS	intron	113426764	113428673	1.0	-	.	ID=g17709.t1.intron6;Parent=g17709.t1
HiC_scaffold_7	AUGUSTUS	intron	113426764	113428673	1.0	-	.	ID=g17709.t2.intron6;Parent=g17709.t2
HiC_scaffold_7	AUGUSTUS	exon	113428674	113428800	.	-	.	ID=g17709.t1.exon7;Parent=g17709.t1
HiC_scaffold_7	AUGUSTUS	exon	113428674	113428800	.	-	.	ID=g17709.t2.exon7;Parent=g17709.t2
HiC_scaffold_7	AUGUSTUS	CDS	113428674	113428800	1.0	-	0	ID=g17709.t1.CDS7;Parent=g17709.t1
HiC_scaffold_7	AUGUSTUS	CDS	113428674	113428800	1.0	-	0	ID=g17709.t2.CDS7;Parent=g17709.t2
HiC_scaffold_7	AUGUSTUS	intron	113428801	113462552	1.0	-	.	ID=g17709.t1.intron7;Parent=g17709.t1
HiC_scaffold_7	AUGUSTUS	intron	113428801	113462552	1.0	-	.	ID=g17709.t2.intron7;Parent=g17709.t2
HiC_scaffold_7	AUGUSTUS	exon	113462553	113462831	.	-	.	ID=g17709.t1.exon8;Parent=g17709.t1
HiC_scaffold_7	AUGUSTUS	exon	113462553	113462831	.	-	.	ID=g17709.t2.exon8;Parent=g17709.t2
HiC_scaffold_7	AUGUSTUS	CDS	113462553	113462831	1.0	-	0	ID=g17709.t1.CDS8;Parent=g17709.t1
HiC_scaffold_7	AUGUSTUS	CDS	113462553	113462831	1.0	-	0	ID=g17709.t2.CDS8;Parent=g17709.t2
HiC_scaffold_7	AUGUSTUS	intron	113462832	113498639	1.0	-	.	ID=g17709.t1.intron8;Parent=g17709.t1
HiC_scaffold_7	AUGUSTUS	intron	113462832	113498639	1.0	-	.	ID=g17709.t2.intron8;Parent=g17709.t2
HiC_scaffold_7	AUGUSTUS	exon	113498640	113499169	.	-	.	ID=g17709.t1.exon9;Parent=g17709.t1
HiC_scaffold_7	AUGUSTUS	exon	113498640	113499169	.	-	.	ID=g17709.t2.exon9;Parent=g17709.t2
HiC_scaffold_7	AUGUSTUS	CDS	113498640	113499169	1.0	-	2	ID=g17709.t1.CDS9;Parent=g17709.t1
HiC_scaffold_7	AUGUSTUS	CDS	113498640	113499169	1.0	-	2	ID=g17709.t2.CDS9;Parent=g17709.t2
HiC_scaffold_7	AUGUSTUS	intron	113499170	113501955	1.0	-	.	ID=g17709.t1.intron9;Parent=g17709.t1
HiC_scaffold_7	AUGUSTUS	intron	113499170	113501955	1.0	-	.	ID=g17709.t2.intron9;Parent=g17709.t2
HiC_scaffold_7	AUGUSTUS	exon	113501956	113502010	.	-	.	ID=g17709.t1.exon10;Parent=g17709.t1
HiC_scaffold_7	AUGUSTUS	exon	113501956	113502010	.	-	.	ID=g17709.t2.exon10;Parent=g17709.t2
HiC_scaffold_7	AUGUSTUS	CDS	113501956	113502010	1.0	-	0	ID=g17709.t1.CDS10;Parent=g17709.t1
HiC_scaffold_7	AUGUSTUS	CDS	113501956	113502010	1.0	-	0	ID=g17709.t2.CDS10;Parent=g17709.t2
HiC_scaffold_7	AUGUSTUS	start_codon	113502008	113502010	.	-	0	ID=g17709.t1.start1;Parent=g17709.t1
HiC_scaffold_7	AUGUSTUS	start_codon	113502008	113502010	.	-	0	ID=g17709.t2.start1;Parent=g17709.t2
HiC_scaffold_7	AUGUSTUS	exon	113550408	113550410	.	+	.	ID=g17710.t1.exon1;Parent=g17710.t1
HiC_scaffold_7	AUGUSTUS	start_codon	113550408	113550410	.	+	0	ID=g17710.t1.start1;Parent=g17710.t1
HiC_scaffold_7	AUGUSTUS	CDS	113550408	113550410	0.93	+	0	ID=g17710.t1.CDS1;Parent=g17710.t1
HiC_scaffold_7	AUGUSTUS	gene	113550408	113557187	.	+	.	ID=g17710
HiC_scaffold_7	AUGUSTUS	mRNA	113550408	113557187	0.93	+	.	ID=g17710.t1;Parent=g17710;em_target=10042.XP_006988518.1;em_score=188.4;em_evalue=8.1e-59;em_tcov=.;em_OGs=KOG3482@1|root,KOG3482@2759|Eukaryota,3A5K1@33154|Opisthokonta,3BRDZ@33208|Metazoa,3D86D@33213|Bilateria,48FA6@7711|Chordata,49C8D@7742|Vertebrata,3JHJN@40674|Mammalia,35QIC@314146|Euarchontoglires,4Q924@9989|Rodentia;em_COG_cat=A;em_desc=Small nuclear ribonucleoprotein F;em_max_annot_lvl=33208|Metazoa;em_KEGG_ko=ko:K11098;em_KEGG_Pathway=ko03040,map03040;em_KEGG_Module=M00351,M00352,M00354,M00355,M00398;em_BRITE=ko00000,ko00001,ko00002,ko03032,ko03041;em_PFAMs=LSM;em_Preferred_name=SNRPF;em_GOs=GO:0000375,GO:0000377,GO:0000387,GO:0000398,GO:0003674,GO:0003676,GO:0003723,GO:0005488,GO:0005515,GO:0005575,GO:0005622,GO:0005623,GO:0005634,GO:0005654,GO:0005681,GO:0005683,GO:0005684,GO:0005685,GO:0005687,GO:0005689,GO:0005737,GO:0005829,GO:0006139,GO:0006351,GO:0006353,GO:0006366,GO:0006369,GO:0006396,GO:0006397,GO:0006725,GO:0006807,GO:0006810,GO:0006913,GO:0008150,GO:0008152,GO:0008334,GO:0008380,GO:0009058,GO:0009059,GO:0009987,GO:0010467,GO:0016043,GO:0016070,GO:0016071,GO:0018130,GO:0019438,GO:0022607,GO:0022613,GO:0022618,GO:0030532,GO:0031974,GO:0031981,GO:0032774,GO:0032991,GO:0034622,GO:0034641,GO:0034645,GO:0034654,GO:0034708,GO:0034709,GO:0034715,GO:0034719,GO:0043170,GO:0043226,GO:0043227,GO:0043229,GO:0043231,GO:0043233,GO:0043933,GO:0044085,GO:0044237,GO:0044238,GO:0044249,GO:0044260,GO:0044271,GO:0044422,GO:0044424,GO:0044428,GO:0044444,GO:0044446,GO:0044464,GO:0046483,GO:0046907,GO:0051169,GO:0051170,GO:0051179,GO:0051234,GO:0051641,GO:0051649,GO:0065003,GO:0070013,GO:0071007,GO:0071013,GO:0071704,GO:0071826,GO:0071840,GO:0090304,GO:0097159,GO:0097525,GO:0097659,GO:0120114,GO:1901360,GO:1901362,GO:1901363,GO:1901576,GO:1902494,GO:1990234,GO:1990904
HiC_scaffold_7	AUGUSTUS	intron	113550411	113552274	1.0	+	.	ID=g17710.t1.intron1;Parent=g17710.t1
HiC_scaffold_7	AUGUSTUS	exon	113552275	113552400	.	+	.	ID=g17710.t1.exon2;Parent=g17710.t1
HiC_scaffold_7	AUGUSTUS	CDS	113552275	113552400	1.0	+	0	ID=g17710.t1.CDS2;Parent=g17710.t1
HiC_scaffold_7	AUGUSTUS	intron	113552401	113556460	1.0	+	.	ID=g17710.t1.intron2;Parent=g17710.t1
HiC_scaffold_7	AUGUSTUS	exon	113556461	113556525	.	+	.	ID=g17710.t1.exon3;Parent=g17710.t1
HiC_scaffold_7	AUGUSTUS	CDS	113556461	113556525	1.0	+	0	ID=g17710.t1.CDS3;Parent=g17710.t1
HiC_scaffold_7	AUGUSTUS	intron	113556526	113557120	1.0	+	.	ID=g17710.t1.intron3;Parent=g17710.t1
HiC_scaffold_7	AUGUSTUS	exon	113557121	113557187	.	+	.	ID=g17710.t1.exon4;Parent=g17710.t1
HiC_scaffold_7	AUGUSTUS	CDS	113557121	113557187	1.0	+	1	ID=g17710.t1.CDS4;Parent=g17710.t1
HiC_scaffold_7	AUGUSTUS	stop_codon	113557185	113557187	.	+	0	ID=g17710.t1.stop1;Parent=g17710.t1
HiC_scaffold_7	GeneMark.hmm3	stop_codon	113562929	113562931	.	-	0	ID=g17711.t1.stop1;Parent=g17711.t1
HiC_scaffold_7	AUGUSTUS	stop_codon	113562929	113562931	.	-	0	ID=g17711.t2.stop1;Parent=g17711.t2
HiC_scaffold_7	GeneMark.hmm3	CDS	113562929	113563165	.	-	0	ID=g17711.t1.CDS1;Parent=g17711.t1
HiC_scaffold_7	GeneMark.hmm3	exon	113562929	113563165	.	-	0	ID=g17711.t1.exon1;Parent=g17711.t1
HiC_scaffold_7	AUGUSTUS	exon	113562929	113563165	.	-	.	ID=g17711.t2.exon1;Parent=g17711.t2
HiC_scaffold_7	AUGUSTUS	CDS	113562929	113563165	1.0	-	0	ID=g17711.t2.CDS1;Parent=g17711.t2
HiC_scaffold_7	GeneMark.hmm3	mRNA	113562929	113564417	.	-	.	ID=g17711.t1;Parent=g17711;em_target=9668.ENSMPUP00000007074;em_score=129.5;em_evalue=4.3e-40;em_tcov=.;em_OGs=28JZ3@1|root,2QSDI@2759|Eukaryota,38I3V@33154|Opisthokonta,3BEYM@33208|Metazoa,3CUZ2@33213|Bilateria,48BCB@7711|Chordata,48XZ7@7742|Vertebrata,3J9SK@40674|Mammalia,3ET7P@33554|Carnivora;em_COG_cat=S;em_desc=Coiled-coil domain containing 38;em_max_annot_lvl=33208|Metazoa;em_Preferred_name=CCDC38;em_PFAMs=DUF4200;em_GOs=GO:0005575,GO:0005622,GO:0005623,GO:0005813,GO:0005815,GO:0005856,GO:0015630,GO:0043226,GO:0043228,GO:0043229,GO:0043232,GO:0044422,GO:0044424,GO:0044430,GO:0044446,GO:0044464
HiC_scaffold_7	GeneMark.hmm3	gene	113562929	113595411	.	-	.	ID=g17711
HiC_scaffold_7	AUGUSTUS	mRNA	113562929	113595411	.	-	.	ID=g17711.t2;Parent=g17711;em_target=9707.XP_004400320.1;em_score=836.1;em_evalue=2.7e-254;em_tcov=.;em_OGs=28JZ3@1|root,2QSDI@2759|Eukaryota,38I3V@33154|Opisthokonta,3BEYM@33208|Metazoa,3CUZ2@33213|Bilateria,48BCB@7711|Chordata,48XZ7@7742|Vertebrata,3J9SK@40674|Mammalia,3ET7P@33554|Carnivora;em_COG_cat=S;em_desc=Coiled-coil domain containing 38;em_max_annot_lvl=33208|Metazoa;em_Preferred_name=CCDC38;em_PFAMs=DUF4200;em_GOs=GO:0005575,GO:0005622,GO:0005623,GO:0005813,GO:0005815,GO:0005856,GO:0015630,GO:0043226,GO:0043228,GO:0043229,GO:0043232,GO:0044422,GO:0044424,GO:0044430,GO:0044446,GO:0044464
HiC_scaffold_7	GeneMark.hmm3	intron	113563166	113564156	.	-	0	ID=g17711.t1.intron1;Parent=g17711.t1
HiC_scaffold_7	AUGUSTUS	intron	113563166	113564156	1.0	-	.	ID=g17711.t2.intron1;Parent=g17711.t2
HiC_scaffold_7	AUGUSTUS	exon	113564157	113564342	.	-	.	ID=g17711.t2.exon2;Parent=g17711.t2
HiC_scaffold_7	AUGUSTUS	CDS	113564157	113564342	1.0	-	0	ID=g17711.t2.CDS2;Parent=g17711.t2
HiC_scaffold_7	GeneMark.hmm3	CDS	113564157	113564417	.	-	0	ID=g17711.t1.CDS2;Parent=g17711.t1
HiC_scaffold_7	GeneMark.hmm3	exon	113564157	113564417	.	-	0	ID=g17711.t1.exon2;Parent=g17711.t1
HiC_scaffold_7	AUGUSTUS	intron	113564343	113568687	1.0	-	.	ID=g17711.t2.intron2;Parent=g17711.t2
HiC_scaffold_7	GeneMark.hmm3	start_codon	113564415	113564417	.	-	0	ID=g17711.t1.start1;Parent=g17711.t1
HiC_scaffold_7	AUGUSTUS	exon	113568688	113568823	.	-	.	ID=g17711.t2.exon3;Parent=g17711.t2
HiC_scaffold_7	AUGUSTUS	CDS	113568688	113568823	1.0	-	1	ID=g17711.t2.CDS3;Parent=g17711.t2
HiC_scaffold_7	AUGUSTUS	intron	113568824	113570097	1.0	-	.	ID=g17711.t2.intron3;Parent=g17711.t2
HiC_scaffold_7	AUGUSTUS	exon	113570098	113570249	.	-	.	ID=g17711.t2.exon4;Parent=g17711.t2
HiC_scaffold_7	AUGUSTUS	CDS	113570098	113570249	1.0	-	0	ID=g17711.t2.CDS4;Parent=g17711.t2
HiC_scaffold_7	AUGUSTUS	intron	113570250	113578991	1.0	-	.	ID=g17711.t2.intron4;Parent=g17711.t2
HiC_scaffold_7	AUGUSTUS	exon	113578992	113579061	.	-	.	ID=g17711.t2.exon5;Parent=g17711.t2
HiC_scaffold_7	AUGUSTUS	CDS	113578992	113579061	1.0	-	1	ID=g17711.t2.CDS5;Parent=g17711.t2
HiC_scaffold_7	AUGUSTUS	intron	113579062	113583401	1.0	-	.	ID=g17711.t2.intron5;Parent=g17711.t2
HiC_scaffold_7	AUGUSTUS	exon	113583402	113583453	.	-	.	ID=g17711.t2.exon6;Parent=g17711.t2
HiC_scaffold_7	AUGUSTUS	CDS	113583402	113583453	1.0	-	2	ID=g17711.t2.CDS6;Parent=g17711.t2
HiC_scaffold_7	AUGUSTUS	intron	113583454	113584133	1.0	-	.	ID=g17711.t2.intron6;Parent=g17711.t2
HiC_scaffold_7	AUGUSTUS	exon	113584134	113584223	.	-	.	ID=g17711.t2.exon7;Parent=g17711.t2
HiC_scaffold_7	AUGUSTUS	CDS	113584134	113584223	1.0	-	2	ID=g17711.t2.CDS7;Parent=g17711.t2
HiC_scaffold_7	AUGUSTUS	intron	113584224	113585688	1.0	-	.	ID=g17711.t2.intron7;Parent=g17711.t2
HiC_scaffold_7	AUGUSTUS	exon	113585689	113585849	.	-	.	ID=g17711.t2.exon8;Parent=g17711.t2
HiC_scaffold_7	AUGUSTUS	CDS	113585689	113585849	1.0	-	1	ID=g17711.t2.CDS8;Parent=g17711.t2
HiC_scaffold_7	AUGUSTUS	intron	113585850	113588085	1.0	-	.	ID=g17711.t2.intron8;Parent=g17711.t2
HiC_scaffold_7	AUGUSTUS	exon	113588086	113588166	.	-	.	ID=g17711.t2.exon9;Parent=g17711.t2
HiC_scaffold_7	AUGUSTUS	CDS	113588086	113588166	1.0	-	1	ID=g17711.t2.CDS9;Parent=g17711.t2
HiC_scaffold_7	AUGUSTUS	intron	113588167	113588277	1.0	-	.	ID=g17711.t2.intron9;Parent=g17711.t2
HiC_scaffold_7	AUGUSTUS	exon	113588278	113588441	.	-	.	ID=g17711.t2.exon10;Parent=g17711.t2
HiC_scaffold_7	AUGUSTUS	CDS	113588278	113588441	1.0	-	0	ID=g17711.t2.CDS10;Parent=g17711.t2
HiC_scaffold_7	AUGUSTUS	intron	113588442	113590153	1.0	-	.	ID=g17711.t2.intron10;Parent=g17711.t2
HiC_scaffold_7	AUGUSTUS	exon	113590154	113590218	.	-	.	ID=g17711.t2.exon11;Parent=g17711.t2
HiC_scaffold_7	AUGUSTUS	CDS	113590154	113590218	1.0	-	2	ID=g17711.t2.CDS11;Parent=g17711.t2
HiC_scaffold_7	AUGUSTUS	intron	113590219	113595266	0.92	-	.	ID=g17711.t2.intron11;Parent=g17711.t2
HiC_scaffold_7	AUGUSTUS	exon	113595267	113595411	.	-	.	ID=g17711.t2.exon12;Parent=g17711.t2
HiC_scaffold_7	AUGUSTUS	CDS	113595267	113595411	0.89	-	0	ID=g17711.t2.CDS12;Parent=g17711.t2
HiC_scaffold_7	AUGUSTUS	start_codon	113595409	113595411	.	-	0	ID=g17711.t2.start1;Parent=g17711.t2
HiC_scaffold_7	AUGUSTUS	start_codon	113607939	113607941	.	+	0	ID=g17712.t1.start1;Parent=g17712.t1
HiC_scaffold_7	AUGUSTUS	exon	113607939	113608075	.	+	.	ID=g17712.t1.exon1;Parent=g17712.t1
HiC_scaffold_7	AUGUSTUS	CDS	113607939	113608075	1.0	+	0	ID=g17712.t1.CDS1;Parent=g17712.t1
HiC_scaffold_7	AUGUSTUS	gene	113607939	113623099	.	+	.	ID=g17712
HiC_scaffold_7	AUGUSTUS	mRNA	113607939	113623099	1.0	+	.	ID=g17712.t1;Parent=g17712;em_target=9668.ENSMPUP00000007064;em_score=947.0;em_evalue=3.2e-288;em_tcov=.;em_OGs=COG0402@1|root,KOG3968@2759|Eukaryota,38M4C@33154|Opisthokonta,3BB9H@33208|Metazoa,3CXCD@33213|Bilateria,484E4@7711|Chordata,49967@7742|Vertebrata,3JCHB@40674|Mammalia,3EMPT@33554|Carnivora;em_COG_cat=FQ;em_desc=Amidohydrolase domain containing 1;em_max_annot_lvl=33208|Metazoa;em_Preferred_name=AMDHD1;em_EC=3.5.2.7;em_KEGG_ko=ko:K01468;em_KEGG_Pathway=ko00340,ko01100,map00340,map01100;em_KEGG_Module=M00045;em_KEGG_Reaction=R02288;em_KEGG_rclass=RC00683;em_BRITE=ko00000,ko00001,ko00002,ko01000;em_PFAMs=Amidohydro_1,Amidohydro_3;em_GOs=GO:0003674,GO:0003824,GO:0005575,GO:0005622,GO:0005623,GO:0005737,GO:0005829,GO:0006082,GO:0006520,GO:0006547,GO:0006548,GO:0006725,GO:0006807,GO:0008150,GO:0008152,GO:0009056,GO:0009063,GO:0009987,GO:0016054,GO:0016787,GO:0016810,GO:0016812,GO:0019439,GO:0019752,GO:0034641,GO:0043436,GO:0044237,GO:0044238,GO:0044248,GO:0044270,GO:0044281,GO:0044282,GO:0044424,GO:0044444,GO:0044464,GO:0046395,GO:0046483,GO:0046700,GO:0052803,GO:0052805,GO:0071704,GO:1901360,GO:1901361,GO:1901564,GO:1901565,GO:1901575,GO:1901605,GO:1901606
HiC_scaffold_7	AUGUSTUS	intron	113608076	113609257	1.0	+	.	ID=g17712.t1.intron1;Parent=g17712.t1
HiC_scaffold_7	AUGUSTUS	exon	113609258	113609364	.	+	.	ID=g17712.t1.exon2;Parent=g17712.t1
HiC_scaffold_7	AUGUSTUS	CDS	113609258	113609364	1.0	+	1	ID=g17712.t1.CDS2;Parent=g17712.t1
HiC_scaffold_7	AUGUSTUS	intron	113609365	113610949	1.0	+	.	ID=g17712.t1.intron2;Parent=g17712.t1
HiC_scaffold_7	AUGUSTUS	exon	113610950	113611014	.	+	.	ID=g17712.t1.exon3;Parent=g17712.t1
HiC_scaffold_7	AUGUSTUS	CDS	113610950	113611014	1.0	+	2	ID=g17712.t1.CDS3;Parent=g17712.t1
HiC_scaffold_7	AUGUSTUS	intron	113611015	113612655	1.0	+	.	ID=g17712.t1.intron3;Parent=g17712.t1
HiC_scaffold_7	AUGUSTUS	exon	113612656	113612933	.	+	.	ID=g17712.t1.exon4;Parent=g17712.t1
HiC_scaffold_7	AUGUSTUS	CDS	113612656	113612933	1.0	+	0	ID=g17712.t1.CDS4;Parent=g17712.t1
HiC_scaffold_7	AUGUSTUS	intron	113612934	113615400	1.0	+	.	ID=g17712.t1.intron4;Parent=g17712.t1
HiC_scaffold_7	AUGUSTUS	exon	113615401	113615626	.	+	.	ID=g17712.t1.exon5;Parent=g17712.t1
HiC_scaffold_7	AUGUSTUS	CDS	113615401	113615626	1.0	+	1	ID=g17712.t1.CDS5;Parent=g17712.t1
HiC_scaffold_7	AUGUSTUS	intron	113615627	113618002	1.0	+	.	ID=g17712.t1.intron5;Parent=g17712.t1
HiC_scaffold_7	AUGUSTUS	exon	113618003	113618127	.	+	.	ID=g17712.t1.exon6;Parent=g17712.t1
HiC_scaffold_7	AUGUSTUS	CDS	113618003	113618127	1.0	+	0	ID=g17712.t1.CDS6;Parent=g17712.t1
HiC_scaffold_7	AUGUSTUS	intron	113618128	113621297	1.0	+	.	ID=g17712.t1.intron6;Parent=g17712.t1
HiC_scaffold_7	AUGUSTUS	exon	113621298	113621391	.	+	.	ID=g17712.t1.exon7;Parent=g17712.t1
HiC_scaffold_7	AUGUSTUS	CDS	113621298	113621391	1.0	+	1	ID=g17712.t1.CDS7;Parent=g17712.t1
HiC_scaffold_7	AUGUSTUS	intron	113621392	113621982	1.0	+	.	ID=g17712.t1.intron7;Parent=g17712.t1
HiC_scaffold_7	AUGUSTUS	exon	113621983	113622143	.	+	.	ID=g17712.t1.exon8;Parent=g17712.t1
HiC_scaffold_7	AUGUSTUS	CDS	113621983	113622143	1.0	+	0	ID=g17712.t1.CDS8;Parent=g17712.t1
HiC_scaffold_7	AUGUSTUS	intron	113622144	113623011	1.0	+	.	ID=g17712.t1.intron8;Parent=g17712.t1
HiC_scaffold_7	AUGUSTUS	exon	113623012	113623099	.	+	.	ID=g17712.t1.exon9;Parent=g17712.t1
HiC_scaffold_7	AUGUSTUS	CDS	113623012	113623099	1.0	+	1	ID=g17712.t1.CDS9;Parent=g17712.t1
HiC_scaffold_7	AUGUSTUS	stop_codon	113623097	113623099	.	+	0	ID=g17712.t1.stop1;Parent=g17712.t1
HiC_scaffold_7	AUGUSTUS	stop_codon	113629562	113629564	.	-	0	ID=g17713.t1.stop1;Parent=g17713.t1
HiC_scaffold_7	AUGUSTUS	exon	113629562	113629702	.	-	.	ID=g17713.t1.exon1;Parent=g17713.t1
HiC_scaffold_7	AUGUSTUS	CDS	113629562	113629702	1.0	-	0	ID=g17713.t1.CDS1;Parent=g17713.t1
HiC_scaffold_7	AUGUSTUS	gene	113629562	113654167	.	-	.	ID=g17713
HiC_scaffold_7	AUGUSTUS	mRNA	113629562	113654167	1.0	-	.	ID=g17713.t1;Parent=g17713;em_target=9707.XP_004400315.1;em_score=1470.5;em_evalue=0.0;em_tcov=.;em_OGs=COG2986@1|root,KOG0222@2759|Eukaryota,39FQ6@33154|Opisthokonta,3BD2K@33208|Metazoa,3CSYT@33213|Bilateria,483Z9@7711|Chordata,48V2A@7742|Vertebrata,3JE3E@40674|Mammalia,3EHHQ@33554|Carnivora;em_COG_cat=Q;em_desc=Histidine ammonia-lyase;em_max_annot_lvl=33208|Metazoa;em_Preferred_name=HAL;em_EC=4.3.1.3;em_KEGG_ko=ko:K01745;em_KEGG_Pathway=ko00340,ko01100,map00340,map01100;em_KEGG_Module=M00045;em_KEGG_Reaction=R01168;em_KEGG_rclass=RC00361;em_BRITE=ko00000,ko00001,ko00002,ko01000;em_PFAMs=DUF3534,Lyase_aromatic;em_GOs=GO:0003674,GO:0003824,GO:0004397,GO:0005575,GO:0005622,GO:0005623,GO:0005737,GO:0005829,GO:0006082,GO:0006520,GO:0006547,GO:0006548,GO:0006725,GO:0006807,GO:0006950,GO:0008150,GO:0008152,GO:0009056,GO:0009063,GO:0009987,GO:0010035,GO:0010038,GO:0010043,GO:0016054,GO:0016829,GO:0016840,GO:0016841,GO:0019439,GO:0019752,GO:0034641,GO:0042221,GO:0042592,GO:0043436,GO:0044237,GO:0044238,GO:0044248,GO:0044270,GO:0044281,GO:0044282,GO:0044424,GO:0044444,GO:0044464,GO:0046395,GO:0046483,GO:0046700,GO:0048878,GO:0050801,GO:0050896,GO:0052803,GO:0052805,GO:0055065,GO:0055069,GO:0055076,GO:0055080,GO:0065007,GO:0065008,GO:0071704,GO:0072507,GO:0097501,GO:0098771,GO:1901360,GO:1901361,GO:1901564,GO:1901565,GO:1901575,GO:1901605,GO:1901606,GO:1990359
HiC_scaffold_7	AUGUSTUS	intron	113629703	113633730	1.0	-	.	ID=g17713.t1.intron1;Parent=g17713.t1
HiC_scaffold_7	AUGUSTUS	exon	113633731	113633800	.	-	.	ID=g17713.t1.exon2;Parent=g17713.t1
HiC_scaffold_7	AUGUSTUS	CDS	113633731	113633800	1.0	-	1	ID=g17713.t1.CDS2;Parent=g17713.t1
HiC_scaffold_7	AUGUSTUS	intron	113633801	113633899	1.0	-	.	ID=g17713.t1.intron2;Parent=g17713.t1
HiC_scaffold_7	AUGUSTUS	exon	113633900	113634008	.	-	.	ID=g17713.t1.exon3;Parent=g17713.t1
HiC_scaffold_7	AUGUSTUS	CDS	113633900	113634008	1.0	-	2	ID=g17713.t1.CDS3;Parent=g17713.t1
HiC_scaffold_7	AUGUSTUS	intron	113634009	113637675	1.0	-	.	ID=g17713.t1.intron3;Parent=g17713.t1
HiC_scaffold_7	AUGUSTUS	exon	113637676	113637810	.	-	.	ID=g17713.t1.exon4;Parent=g17713.t1
HiC_scaffold_7	AUGUSTUS	CDS	113637676	113637810	1.0	-	2	ID=g17713.t1.CDS4;Parent=g17713.t1
HiC_scaffold_7	AUGUSTUS	intron	113637811	113640399	1.0	-	.	ID=g17713.t1.intron4;Parent=g17713.t1
HiC_scaffold_7	AUGUSTUS	exon	113640400	113640565	.	-	.	ID=g17713.t1.exon5;Parent=g17713.t1
HiC_scaffold_7	AUGUSTUS	CDS	113640400	113640565	1.0	-	0	ID=g17713.t1.CDS5;Parent=g17713.t1
HiC_scaffold_7	AUGUSTUS	intron	113640566	113640642	1.0	-	.	ID=g17713.t1.intron5;Parent=g17713.t1
HiC_scaffold_7	AUGUSTUS	exon	113640643	113640708	.	-	.	ID=g17713.t1.exon6;Parent=g17713.t1
HiC_scaffold_7	AUGUSTUS	CDS	113640643	113640708	1.0	-	0	ID=g17713.t1.CDS6;Parent=g17713.t1
HiC_scaffold_7	AUGUSTUS	intron	113640709	113643274	1.0	-	.	ID=g17713.t1.intron6;Parent=g17713.t1
HiC_scaffold_7	AUGUSTUS	exon	113643275	113643355	.	-	.	ID=g17713.t1.exon7;Parent=g17713.t1
HiC_scaffold_7	AUGUSTUS	CDS	113643275	113643355	1.0	-	0	ID=g17713.t1.CDS7;Parent=g17713.t1
HiC_scaffold_7	AUGUSTUS	intron	113643356	113644236	1.0	-	.	ID=g17713.t1.intron7;Parent=g17713.t1
HiC_scaffold_7	AUGUSTUS	exon	113644237	113644295	.	-	.	ID=g17713.t1.exon8;Parent=g17713.t1
HiC_scaffold_7	AUGUSTUS	CDS	113644237	113644295	1.0	-	2	ID=g17713.t1.CDS8;Parent=g17713.t1
HiC_scaffold_7	AUGUSTUS	intron	113644296	113644384	1.0	-	.	ID=g17713.t1.intron8;Parent=g17713.t1
HiC_scaffold_7	AUGUSTUS	exon	113644385	113644480	.	-	.	ID=g17713.t1.exon9;Parent=g17713.t1
HiC_scaffold_7	AUGUSTUS	CDS	113644385	113644480	1.0	-	2	ID=g17713.t1.CDS9;Parent=g17713.t1
HiC_scaffold_7	AUGUSTUS	intron	113644481	113645254	1.0	-	.	ID=g17713.t1.intron9;Parent=g17713.t1
HiC_scaffold_7	AUGUSTUS	exon	113645255	113645402	.	-	.	ID=g17713.t1.exon10;Parent=g17713.t1
HiC_scaffold_7	AUGUSTUS	CDS	113645255	113645402	1.0	-	0	ID=g17713.t1.CDS10;Parent=g17713.t1
HiC_scaffold_7	AUGUSTUS	intron	113645403	113646045	1.0	-	.	ID=g17713.t1.intron10;Parent=g17713.t1
HiC_scaffold_7	AUGUSTUS	exon	113646046	113646093	.	-	.	ID=g17713.t1.exon11;Parent=g17713.t1
HiC_scaffold_7	AUGUSTUS	CDS	113646046	113646093	1.0	-	0	ID=g17713.t1.CDS11;Parent=g17713.t1
HiC_scaffold_7	AUGUSTUS	intron	113646094	113647977	1.0	-	.	ID=g17713.t1.intron11;Parent=g17713.t1
HiC_scaffold_7	AUGUSTUS	exon	113647978	113648117	.	-	.	ID=g17713.t1.exon12;Parent=g17713.t1
HiC_scaffold_7	AUGUSTUS	CDS	113647978	113648117	1.0	-	2	ID=g17713.t1.CDS12;Parent=g17713.t1
HiC_scaffold_7	AUGUSTUS	intron	113648118	113651481	1.0	-	.	ID=g17713.t1.intron12;Parent=g17713.t1
HiC_scaffold_7	AUGUSTUS	exon	113651482	113651607	.	-	.	ID=g17713.t1.exon13;Parent=g17713.t1
HiC_scaffold_7	AUGUSTUS	CDS	113651482	113651607	1.0	-	2	ID=g17713.t1.CDS13;Parent=g17713.t1
HiC_scaffold_7	AUGUSTUS	intron	113651608	113652201	1.0	-	.	ID=g17713.t1.intron13;Parent=g17713.t1
HiC_scaffold_7	AUGUSTUS	exon	113652202	113652239	.	-	.	ID=g17713.t1.exon14;Parent=g17713.t1
HiC_scaffold_7	AUGUSTUS	CDS	113652202	113652239	1.0	-	1	ID=g17713.t1.CDS14;Parent=g17713.t1
HiC_scaffold_7	AUGUSTUS	intron	113652240	113652544	1.0	-	.	ID=g17713.t1.intron14;Parent=g17713.t1
HiC_scaffold_7	AUGUSTUS	exon	113652545	113652611	.	-	.	ID=g17713.t1.exon15;Parent=g17713.t1
HiC_scaffold_7	AUGUSTUS	CDS	113652545	113652611	1.0	-	2	ID=g17713.t1.CDS15;Parent=g17713.t1
HiC_scaffold_7	AUGUSTUS	intron	113652612	113652713	1.0	-	.	ID=g17713.t1.intron15;Parent=g17713.t1
HiC_scaffold_7	AUGUSTUS	exon	113652714	113652786	.	-	.	ID=g17713.t1.exon16;Parent=g17713.t1
HiC_scaffold_7	AUGUSTUS	CDS	113652714	113652786	1.0	-	0	ID=g17713.t1.CDS16;Parent=g17713.t1
HiC_scaffold_7	AUGUSTUS	intron	113652787	113652877	1.0	-	.	ID=g17713.t1.intron16;Parent=g17713.t1
HiC_scaffold_7	AUGUSTUS	exon	113652878	113652952	.	-	.	ID=g17713.t1.exon17;Parent=g17713.t1
HiC_scaffold_7	AUGUSTUS	CDS	113652878	113652952	1.0	-	0	ID=g17713.t1.CDS17;Parent=g17713.t1
HiC_scaffold_7	AUGUSTUS	intron	113652953	113653281	1.0	-	.	ID=g17713.t1.intron17;Parent=g17713.t1
HiC_scaffold_7	AUGUSTUS	exon	113653282	113653309	.	-	.	ID=g17713.t1.exon18;Parent=g17713.t1
HiC_scaffold_7	AUGUSTUS	CDS	113653282	113653309	1.0	-	1	ID=g17713.t1.CDS18;Parent=g17713.t1
HiC_scaffold_7	AUGUSTUS	intron	113653310	113653415	1.0	-	.	ID=g17713.t1.intron18;Parent=g17713.t1
HiC_scaffold_7	AUGUSTUS	exon	113653416	113653476	.	-	.	ID=g17713.t1.exon19;Parent=g17713.t1
HiC_scaffold_7	AUGUSTUS	CDS	113653416	113653476	1.0	-	2	ID=g17713.t1.CDS19;Parent=g17713.t1
HiC_scaffold_7	AUGUSTUS	intron	113653477	113653920	1.0	-	.	ID=g17713.t1.intron19;Parent=g17713.t1
HiC_scaffold_7	AUGUSTUS	exon	113653921	113654167	.	-	.	ID=g17713.t1.exon20;Parent=g17713.t1
HiC_scaffold_7	AUGUSTUS	CDS	113653921	113654167	1.0	-	0	ID=g17713.t1.CDS20;Parent=g17713.t1
HiC_scaffold_7	AUGUSTUS	start_codon	113654165	113654167	.	-	0	ID=g17713.t1.start1;Parent=g17713.t1
HiC_scaffold_7	AUGUSTUS	stop_codon	113658982	113658984	.	-	0	ID=g17714.t1.stop1;Parent=g17714.t1
HiC_scaffold_7	AUGUSTUS	exon	113658982	113659099	.	-	.	ID=g17714.t1.exon1;Parent=g17714.t1
HiC_scaffold_7	AUGUSTUS	CDS	113658982	113659099	1.0	-	1	ID=g17714.t1.CDS1;Parent=g17714.t1
HiC_scaffold_7	AUGUSTUS	gene	113658982	113692692	.	-	.	ID=g17714
HiC_scaffold_7	AUGUSTUS	mRNA	113658982	113692692	1.0	-	.	ID=g17714.t1;Parent=g17714;em_target=9668.ENSMPUP00000007019;em_score=1414.4;em_evalue=0.0;em_tcov=.;em_OGs=COG0308@1|root,KOG1047@2759|Eukaryota,38DQ5@33154|Opisthokonta,3BF5Y@33208|Metazoa,3CSDH@33213|Bilateria,4891Q@7711|Chordata,490JW@7742|Vertebrata,3JC5U@40674|Mammalia,3EN4I@33554|Carnivora;em_COG_cat=EIOV;em_desc=Leukotriene A-4;em_max_annot_lvl=33208|Metazoa;em_Preferred_name=LTA4H;em_EC=3.3.2.6;em_KEGG_ko=ko:K01254;em_KEGG_Pathway=ko00590,ko01100,map00590,map01100;em_KEGG_Reaction=R03057;em_KEGG_rclass=RC00838;em_BRITE=ko00000,ko00001,ko01000,ko01002;em_PFAMs=Leuk-A4-hydro_C,Peptidase_M1;em_GOs=GO:0001676,GO:0001775,GO:0002252,GO:0002263,GO:0002274,GO:0002275,GO:0002283,GO:0002366,GO:0002376,GO:0002443,GO:0002444,GO:0002446,GO:0003674,GO:0003824,GO:0004177,GO:0004301,GO:0004463,GO:0005488,GO:0005575,GO:0005576,GO:0005622,GO:0005623,GO:0005634,GO:0005654,GO:0005737,GO:0005829,GO:0006082,GO:0006508,GO:0006518,GO:0006629,GO:0006631,GO:0006633,GO:0006690,GO:0006691,GO:0006807,GO:0006810,GO:0006887,GO:0006955,GO:0007275,GO:0008150,GO:0008152,GO:0008233,GO:0008235,GO:0008237,GO:0008238,GO:0008270,GO:0008610,GO:0009056,GO:0009058,GO:0009719,GO:0009725,GO:0009888,GO:0009987,GO:0010033,GO:0010035,GO:0010038,GO:0010043,GO:0010243,GO:0010883,GO:0012505,GO:0016053,GO:0016192,GO:0016787,GO:0016801,GO:0016803,GO:0019370,GO:0019538,GO:0019752,GO:0030141,GO:0030154,GO:0030323,GO:0030324,GO:0030855,GO:0031410,GO:0031974,GO:0031981,GO:0031982,GO:0032368,GO:0032369,GO:0032501,GO:0032502,GO:0032787,GO:0032879,GO:0032890,GO:0032891,GO:0032940,GO:0033218,GO:0034641,GO:0035295,GO:0036230,GO:0042119,GO:0042221,GO:0042277,GO:0042759,GO:0043167,GO:0043169,GO:0043170,GO:0043171,GO:0043226,GO:0043227,GO:0043229,GO:0043231,GO:0043233,GO:0043269,GO:0043271,GO:0043299,GO:0043312,GO:0043434,GO:0043436,GO:0043603,GO:0044070,GO:0044237,GO:0044238,GO:0044248,GO:0044249,GO:0044255,GO:0044260,GO:0044267,GO:0044281,GO:0044283,GO:0044422,GO:0044424,GO:0044428,GO:0044433,GO:0044444,GO:0044446,GO:0044464,GO:0045055,GO:0045321,GO:0046394,GO:0046456,GO:0046872,GO:0046903,GO:0046914,GO:0048513,GO:0048519,GO:0048731,GO:0048856,GO:0048869,GO:0050789,GO:0050896,GO:0051049,GO:0051051,GO:0051179,GO:0051234,GO:0060428,GO:0060429,GO:0060479,GO:0060487,GO:0060509,GO:0060541,GO:0065007,GO:0065008,GO:0070006,GO:0070011,GO:0070013,GO:0070820,GO:0071704,GO:0072330,GO:0090087,GO:0097708,GO:0099503,GO:0101002,GO:0140096,GO:1901564,GO:1901565,GO:1901568,GO:1901570,GO:1901575,GO:1901576,GO:1901652,GO:1901698,GO:1901700,GO:1903792,GO:1904724,GO:1904813,GO:1905952,GO:1905953,GO:2000191,GO:2000192
HiC_scaffold_7	AUGUSTUS	intron	113659100	113660022	1.0	-	.	ID=g17714.t1.intron1;Parent=g17714.t1
HiC_scaffold_7	AUGUSTUS	exon	113660023	113660127	.	-	.	ID=g17714.t1.exon2;Parent=g17714.t1
HiC_scaffold_7	AUGUSTUS	CDS	113660023	113660127	1.0	-	1	ID=g17714.t1.CDS2;Parent=g17714.t1
HiC_scaffold_7	AUGUSTUS	intron	113660128	113660818	1.0	-	.	ID=g17714.t1.intron2;Parent=g17714.t1
HiC_scaffold_7	AUGUSTUS	exon	113660819	113660901	.	-	.	ID=g17714.t1.exon3;Parent=g17714.t1
HiC_scaffold_7	AUGUSTUS	CDS	113660819	113660901	1.0	-	0	ID=g17714.t1.CDS3;Parent=g17714.t1
HiC_scaffold_7	AUGUSTUS	intron	113660902	113663075	1.0	-	.	ID=g17714.t1.intron3;Parent=g17714.t1
HiC_scaffold_7	AUGUSTUS	exon	113663076	113663171	.	-	.	ID=g17714.t1.exon4;Parent=g17714.t1
HiC_scaffold_7	AUGUSTUS	CDS	113663076	113663171	1.0	-	0	ID=g17714.t1.CDS4;Parent=g17714.t1
HiC_scaffold_7	AUGUSTUS	intron	113663172	113668933	1.0	-	.	ID=g17714.t1.intron4;Parent=g17714.t1
HiC_scaffold_7	AUGUSTUS	exon	113668934	113668988	.	-	.	ID=g17714.t1.exon5;Parent=g17714.t1
HiC_scaffold_7	AUGUSTUS	CDS	113668934	113668988	1.0	-	1	ID=g17714.t1.CDS5;Parent=g17714.t1
HiC_scaffold_7	AUGUSTUS	intron	113668989	113671417	1.0	-	.	ID=g17714.t1.intron5;Parent=g17714.t1
HiC_scaffold_7	AUGUSTUS	exon	113671418	113671488	.	-	.	ID=g17714.t1.exon6;Parent=g17714.t1
HiC_scaffold_7	AUGUSTUS	CDS	113671418	113671488	1.0	-	0	ID=g17714.t1.CDS6;Parent=g17714.t1
HiC_scaffold_7	AUGUSTUS	intron	113671489	113671923	1.0	-	.	ID=g17714.t1.intron6;Parent=g17714.t1
HiC_scaffold_7	AUGUSTUS	exon	113671924	113672027	.	-	.	ID=g17714.t1.exon7;Parent=g17714.t1
HiC_scaffold_7	AUGUSTUS	CDS	113671924	113672027	1.0	-	2	ID=g17714.t1.CDS7;Parent=g17714.t1
HiC_scaffold_7	AUGUSTUS	intron	113672028	113673279	1.0	-	.	ID=g17714.t1.intron7;Parent=g17714.t1
HiC_scaffold_7	AUGUSTUS	exon	113673280	113673424	.	-	.	ID=g17714.t1.exon8;Parent=g17714.t1
HiC_scaffold_7	AUGUSTUS	CDS	113673280	113673424	1.0	-	0	ID=g17714.t1.CDS8;Parent=g17714.t1
HiC_scaffold_7	AUGUSTUS	intron	113673425	113674185	1.0	-	.	ID=g17714.t1.intron8;Parent=g17714.t1
HiC_scaffold_7	AUGUSTUS	exon	113674186	113674297	.	-	.	ID=g17714.t1.exon9;Parent=g17714.t1
HiC_scaffold_7	AUGUSTUS	CDS	113674186	113674297	1.0	-	1	ID=g17714.t1.CDS9;Parent=g17714.t1
HiC_scaffold_7	AUGUSTUS	intron	113674298	113674756	1.0	-	.	ID=g17714.t1.intron9;Parent=g17714.t1
HiC_scaffold_7	AUGUSTUS	exon	113674757	113674827	.	-	.	ID=g17714.t1.exon10;Parent=g17714.t1
HiC_scaffold_7	AUGUSTUS	CDS	113674757	113674827	1.0	-	0	ID=g17714.t1.CDS10;Parent=g17714.t1
HiC_scaffold_7	AUGUSTUS	intron	113674828	113675276	1.0	-	.	ID=g17714.t1.intron10;Parent=g17714.t1
HiC_scaffold_7	AUGUSTUS	exon	113675277	113675300	.	-	.	ID=g17714.t1.exon11;Parent=g17714.t1
HiC_scaffold_7	AUGUSTUS	CDS	113675277	113675300	1.0	-	0	ID=g17714.t1.CDS11;Parent=g17714.t1
HiC_scaffold_7	AUGUSTUS	intron	113675301	113676084	1.0	-	.	ID=g17714.t1.intron11;Parent=g17714.t1
HiC_scaffold_7	AUGUSTUS	exon	113676085	113676225	.	-	.	ID=g17714.t1.exon12;Parent=g17714.t1
HiC_scaffold_7	AUGUSTUS	CDS	113676085	113676225	1.0	-	0	ID=g17714.t1.CDS12;Parent=g17714.t1
HiC_scaffold_7	AUGUSTUS	intron	113676226	113676743	1.0	-	.	ID=g17714.t1.intron12;Parent=g17714.t1
HiC_scaffold_7	AUGUSTUS	exon	113676744	113676816	.	-	.	ID=g17714.t1.exon13;Parent=g17714.t1
HiC_scaffold_7	AUGUSTUS	CDS	113676744	113676816	1.0	-	1	ID=g17714.t1.CDS13;Parent=g17714.t1
HiC_scaffold_7	AUGUSTUS	intron	113676817	113679279	1.0	-	.	ID=g17714.t1.intron13;Parent=g17714.t1
HiC_scaffold_7	AUGUSTUS	exon	113679280	113679332	.	-	.	ID=g17714.t1.exon14;Parent=g17714.t1
HiC_scaffold_7	AUGUSTUS	CDS	113679280	113679332	1.0	-	0	ID=g17714.t1.CDS14;Parent=g17714.t1
HiC_scaffold_7	AUGUSTUS	intron	113679333	113680311	1.0	-	.	ID=g17714.t1.intron14;Parent=g17714.t1
HiC_scaffold_7	AUGUSTUS	exon	113680312	113680416	.	-	.	ID=g17714.t1.exon15;Parent=g17714.t1
HiC_scaffold_7	AUGUSTUS	CDS	113680312	113680416	1.0	-	0	ID=g17714.t1.CDS15;Parent=g17714.t1
HiC_scaffold_7	AUGUSTUS	intron	113680417	113682444	1.0	-	.	ID=g17714.t1.intron15;Parent=g17714.t1
HiC_scaffold_7	AUGUSTUS	exon	113682445	113682513	.	-	.	ID=g17714.t1.exon16;Parent=g17714.t1
HiC_scaffold_7	AUGUSTUS	CDS	113682445	113682513	1.0	-	0	ID=g17714.t1.CDS16;Parent=g17714.t1
HiC_scaffold_7	AUGUSTUS	intron	113682514	113684112	1.0	-	.	ID=g17714.t1.intron16;Parent=g17714.t1
HiC_scaffold_7	AUGUSTUS	exon	113684113	113684233	.	-	.	ID=g17714.t1.exon17;Parent=g17714.t1
HiC_scaffold_7	AUGUSTUS	CDS	113684113	113684233	1.0	-	1	ID=g17714.t1.CDS17;Parent=g17714.t1
HiC_scaffold_7	AUGUSTUS	intron	113684234	113686058	1.0	-	.	ID=g17714.t1.intron17;Parent=g17714.t1
HiC_scaffold_7	AUGUSTUS	exon	113686059	113686189	.	-	.	ID=g17714.t1.exon18;Parent=g17714.t1
HiC_scaffold_7	AUGUSTUS	CDS	113686059	113686189	1.0	-	0	ID=g17714.t1.CDS18;Parent=g17714.t1
HiC_scaffold_7	AUGUSTUS	intron	113686190	113692533	1.0	-	.	ID=g17714.t1.intron18;Parent=g17714.t1
HiC_scaffold_7	AUGUSTUS	exon	113692534	113692692	.	-	.	ID=g17714.t1.exon19;Parent=g17714.t1
HiC_scaffold_7	AUGUSTUS	CDS	113692534	113692692	1.0	-	0	ID=g17714.t1.CDS19;Parent=g17714.t1
HiC_scaffold_7	AUGUSTUS	start_codon	113692690	113692692	.	-	0	ID=g17714.t1.start1;Parent=g17714.t1
HiC_scaffold_7	AUGUSTUS	start_codon	113844942	113844944	.	+	0	ID=g17715.t1.start1;Parent=g17715.t1
HiC_scaffold_7	AUGUSTUS	exon	113844942	113845148	.	+	.	ID=g17715.t1.exon1;Parent=g17715.t1
HiC_scaffold_7	AUGUSTUS	CDS	113844942	113845148	1.0	+	0	ID=g17715.t1.CDS1;Parent=g17715.t1
HiC_scaffold_7	AUGUSTUS	gene	113844942	113882912	.	+	.	ID=g17715
HiC_scaffold_7	AUGUSTUS	mRNA	113844942	113882912	1.0	+	.	ID=g17715.t1;Parent=g17715;em_target=9668.ENSMPUP00000007010;em_score=863.0;em_evalue=8.2e-263;em_tcov=.;em_OGs=KOG3806@1|root,KOG3806@2759|Eukaryota,38DI1@33154|Opisthokonta,3BEHJ@33208|Metazoa,3CWEN@33213|Bilateria,48053@7711|Chordata,48YA2@7742|Vertebrata,3J1UZ@40674|Mammalia,3EJGP@33554|Carnivora;em_COG_cat=K;em_desc=ELK3, ETS-domain protein (SRF accessory protein 2);em_max_annot_lvl=33208|Metazoa;em_Preferred_name=ELK3;em_KEGG_ko=ko:K04375,ko:K04376,ko:K09430;em_BRITE=ko00000,ko00001,ko03000;em_PFAMs=Ets;em_GOs=GO:0000003,GO:0000122,GO:0000976,GO:0000977,GO:0000978,GO:0000981,GO:0000982,GO:0000987,GO:0001012,GO:0001067,GO:0001077,GO:0001228,GO:0001525,GO:0001568,GO:0001944,GO:0002119,GO:0002164,GO:0003674,GO:0003676,GO:0003677,GO:0003690,GO:0003700,GO:0003712,GO:0003714,GO:0005488,GO:0005515,GO:0005575,GO:0005622,GO:0005623,GO:0005634,GO:0005654,GO:0005737,GO:0005739,GO:0006139,GO:0006351,GO:0006355,GO:0006357,GO:0006366,GO:0006725,GO:0006807,GO:0006950,GO:0007154,GO:0007165,GO:0007275,GO:0007610,GO:0008150,GO:0008152,GO:0009058,GO:0009059,GO:0009611,GO:0009653,GO:0009791,GO:0009889,GO:0009890,GO:0009891,GO:0009892,GO:0009893,GO:0009987,GO:0010453,GO:0010467,GO:0010468,GO:0010556,GO:0010557,GO:0010558,GO:0010604,GO:0010605,GO:0010628,GO:0010629,GO:0016070,GO:0017053,GO:0018130,GO:0018991,GO:0019098,GO:0019219,GO:0019222,GO:0019438,GO:0022414,GO:0023052,GO:0030154,GO:0031323,GO:0031324,GO:0031325,GO:0031326,GO:0031327,GO:0031328,GO:0031974,GO:0031981,GO:0032422,GO:0032501,GO:0032502,GO:0032504,GO:0032774,GO:0032991,GO:0034641,GO:0034645,GO:0034654,GO:0035239,GO:0035295,GO:0040025,GO:0042060,GO:0042659,GO:0043170,GO:0043226,GO:0043227,GO:0043229,GO:0043231,GO:0043233,GO:0043565,GO:0044212,GO:0044237,GO:0044238,GO:0044249,GO:0044260,GO:0044271,GO:0044422,GO:0044424,GO:0044428,GO:0044444,GO:0044446,GO:0044451,GO:0044464,GO:0045595,GO:0045892,GO:0045893,GO:0045934,GO:0045935,GO:0045944,GO:0046483,GO:0048513,GO:0048514,GO:0048518,GO:0048519,GO:0048522,GO:0048523,GO:0048569,GO:0048609,GO:0048646,GO:0048731,GO:0048856,GO:0048869,GO:0050789,GO:0050793,GO:0050794,GO:0050896,GO:0051171,GO:0051172,GO:0051173,GO:0051252,GO:0051253,GO:0051254,GO:0051716,GO:0060255,GO:0065007,GO:0070013,GO:0071704,GO:0072358,GO:0072359,GO:0080090,GO:0090304,GO:0090568,GO:0090571,GO:0097159,GO:0097659,GO:0140110,GO:1901360,GO:1901362,GO:1901363,GO:1901576,GO:1902679,GO:1902680,GO:1903506,GO:1903507,GO:1903508,GO:1990837,GO:2000112,GO:2000113,GO:2001141;em_KEGG_Pathway=ko04010,ko04012,ko04014,ko04510,ko04910,ko04912,ko04921,ko05020,ko05140,ko05161,ko05166,ko05200,ko05202,ko05205,ko05213,ko05225,map04010,map04012,map04014,map04510,map04910,map04912,map04921,map05020,map05140,map05161,map05166,map05200,map05202,map05205,map05213,map05225
HiC_scaffold_7	AUGUSTUS	intron	113845149	113865673	1.0	+	.	ID=g17715.t1.intron1;Parent=g17715.t1
HiC_scaffold_7	AUGUSTUS	exon	113865674	113866453	.	+	.	ID=g17715.t1.exon2;Parent=g17715.t1
HiC_scaffold_7	AUGUSTUS	CDS	113865674	113866453	1.0	+	0	ID=g17715.t1.CDS2;Parent=g17715.t1
HiC_scaffold_7	AUGUSTUS	intron	113866454	113876445	1.0	+	.	ID=g17715.t1.intron2;Parent=g17715.t1
HiC_scaffold_7	AUGUSTUS	exon	113876446	113876568	.	+	.	ID=g17715.t1.exon3;Parent=g17715.t1
HiC_scaffold_7	AUGUSTUS	CDS	113876446	113876568	1.0	+	0	ID=g17715.t1.CDS3;Parent=g17715.t1
HiC_scaffold_7	AUGUSTUS	intron	113876569	113882813	1.0	+	.	ID=g17715.t1.intron3;Parent=g17715.t1
HiC_scaffold_7	AUGUSTUS	exon	113882814	113882912	.	+	.	ID=g17715.t1.exon4;Parent=g17715.t1
HiC_scaffold_7	AUGUSTUS	CDS	113882814	113882912	1.0	+	0	ID=g17715.t1.CDS4;Parent=g17715.t1
HiC_scaffold_7	AUGUSTUS	stop_codon	113882910	113882912	.	+	0	ID=g17715.t1.stop1;Parent=g17715.t1
HiC_scaffold_7	AUGUSTUS	stop_codon	113893032	113893034	.	-	0	ID=g17716.t1.stop1;Parent=g17716.t1
HiC_scaffold_7	AUGUSTUS	exon	113893032	113893069	.	-	.	ID=g17716.t1.exon1;Parent=g17716.t1
HiC_scaffold_7	AUGUSTUS	CDS	113893032	113893069	1.0	-	2	ID=g17716.t1.CDS1;Parent=g17716.t1
HiC_scaffold_7	AUGUSTUS	gene	113893032	113932183	.	-	.	ID=g17716
HiC_scaffold_7	AUGUSTUS	mRNA	113893032	113932183	1.0	-	.	ID=g17716.t1;Parent=g17716;em_target=29073.XP_008685947.1;em_score=1191.3;em_evalue=0.0;em_tcov=.;em_OGs=KOG0594@1|root,KOG0594@2759|Eukaryota,38B58@33154|Opisthokonta,3BDPB@33208|Metazoa,3CU3D@33213|Bilateria,4841W@7711|Chordata,48YGX@7742|Vertebrata,3J2KC@40674|Mammalia,3EWDF@33554|Carnivora;em_COG_cat=T;em_desc=Haspin like kinase domain;em_max_annot_lvl=33208|Metazoa;em_Preferred_name=CDK17;em_EC=2.7.11.22;em_KEGG_ko=ko:K08820,ko:K15595,ko:K15596;em_BRITE=ko00000,ko01000,ko01001;em_PFAMs=Pkinase;em_GOs=GO:0003674,GO:0003824,GO:0004672,GO:0005488,GO:0005515,GO:0005575,GO:0005622,GO:0005623,GO:0005634,GO:0005737,GO:0006464,GO:0006468,GO:0006793,GO:0006796,GO:0006807,GO:0008150,GO:0008152,GO:0009987,GO:0016301,GO:0016310,GO:0016740,GO:0016772,GO:0016773,GO:0019538,GO:0030424,GO:0030425,GO:0036211,GO:0036477,GO:0042995,GO:0043005,GO:0043170,GO:0043226,GO:0043227,GO:0043229,GO:0043231,GO:0043412,GO:0044237,GO:0044238,GO:0044260,GO:0044267,GO:0044424,GO:0044463,GO:0044464,GO:0071704,GO:0097447,GO:0097458,GO:0120025,GO:0120038,GO:0140096,GO:1901564
HiC_scaffold_7	AUGUSTUS	intron	113893070	113893595	1.0	-	.	ID=g17716.t1.intron1;Parent=g17716.t1
HiC_scaffold_7	AUGUSTUS	exon	113893596	113893673	.	-	.	ID=g17716.t1.exon2;Parent=g17716.t1
HiC_scaffold_7	AUGUSTUS	CDS	113893596	113893673	1.0	-	2	ID=g17716.t1.CDS2;Parent=g17716.t1
HiC_scaffold_7	AUGUSTUS	intron	113893674	113895260	1.0	-	.	ID=g17716.t1.intron2;Parent=g17716.t1
HiC_scaffold_7	AUGUSTUS	exon	113895261	113895351	.	-	.	ID=g17716.t1.exon3;Parent=g17716.t1
HiC_scaffold_7	AUGUSTUS	CDS	113895261	113895351	1.0	-	0	ID=g17716.t1.CDS3;Parent=g17716.t1
HiC_scaffold_7	AUGUSTUS	intron	113895352	113896324	1.0	-	.	ID=g17716.t1.intron3;Parent=g17716.t1
HiC_scaffold_7	AUGUSTUS	exon	113896325	113896367	.	-	.	ID=g17716.t1.exon4;Parent=g17716.t1
HiC_scaffold_7	AUGUSTUS	CDS	113896325	113896367	1.0	-	1	ID=g17716.t1.CDS4;Parent=g17716.t1
HiC_scaffold_7	AUGUSTUS	intron	113896368	113898193	1.0	-	.	ID=g17716.t1.intron4;Parent=g17716.t1
HiC_scaffold_7	AUGUSTUS	exon	113898194	113898299	.	-	.	ID=g17716.t1.exon5;Parent=g17716.t1
HiC_scaffold_7	AUGUSTUS	CDS	113898194	113898299	1.0	-	2	ID=g17716.t1.CDS5;Parent=g17716.t1
HiC_scaffold_7	AUGUSTUS	intron	113898300	113898939	1.0	-	.	ID=g17716.t1.intron5;Parent=g17716.t1
HiC_scaffold_7	AUGUSTUS	exon	113898940	113899037	.	-	.	ID=g17716.t1.exon6;Parent=g17716.t1
HiC_scaffold_7	AUGUSTUS	CDS	113898940	113899037	1.0	-	1	ID=g17716.t1.CDS6;Parent=g17716.t1
HiC_scaffold_7	AUGUSTUS	intron	113899038	113901098	1.0	-	.	ID=g17716.t1.intron6;Parent=g17716.t1
HiC_scaffold_7	AUGUSTUS	exon	113901099	113901219	.	-	.	ID=g17716.t1.exon7;Parent=g17716.t1
HiC_scaffold_7	AUGUSTUS	CDS	113901099	113901219	1.0	-	2	ID=g17716.t1.CDS7;Parent=g17716.t1
HiC_scaffold_7	AUGUSTUS	intron	113901220	113905191	1.0	-	.	ID=g17716.t1.intron7;Parent=g17716.t1
HiC_scaffold_7	AUGUSTUS	exon	113905192	113905315	.	-	.	ID=g17716.t1.exon8;Parent=g17716.t1
HiC_scaffold_7	AUGUSTUS	CDS	113905192	113905315	1.0	-	0	ID=g17716.t1.CDS8;Parent=g17716.t1
HiC_scaffold_7	AUGUSTUS	intron	113905316	113906302	1.0	-	.	ID=g17716.t1.intron8;Parent=g17716.t1
HiC_scaffold_7	AUGUSTUS	exon	113906303	113906365	.	-	.	ID=g17716.t1.exon9;Parent=g17716.t1
HiC_scaffold_7	AUGUSTUS	CDS	113906303	113906365	1.0	-	0	ID=g17716.t1.CDS9;Parent=g17716.t1
HiC_scaffold_7	AUGUSTUS	intron	113906366	113906600	1.0	-	.	ID=g17716.t1.intron9;Parent=g17716.t1
HiC_scaffold_7	AUGUSTUS	exon	113906601	113906695	.	-	.	ID=g17716.t1.exon10;Parent=g17716.t1
HiC_scaffold_7	AUGUSTUS	CDS	113906601	113906695	1.0	-	2	ID=g17716.t1.CDS10;Parent=g17716.t1
HiC_scaffold_7	AUGUSTUS	intron	113906696	113907640	1.0	-	.	ID=g17716.t1.intron10;Parent=g17716.t1
HiC_scaffold_7	AUGUSTUS	exon	113907641	113907755	.	-	.	ID=g17716.t1.exon11;Parent=g17716.t1
HiC_scaffold_7	AUGUSTUS	CDS	113907641	113907755	1.0	-	0	ID=g17716.t1.CDS11;Parent=g17716.t1
HiC_scaffold_7	AUGUSTUS	intron	113907756	113908794	1.0	-	.	ID=g17716.t1.intron11;Parent=g17716.t1
HiC_scaffold_7	AUGUSTUS	exon	113908795	113908851	.	-	.	ID=g17716.t1.exon12;Parent=g17716.t1
HiC_scaffold_7	AUGUSTUS	CDS	113908795	113908851	1.0	-	0	ID=g17716.t1.CDS12;Parent=g17716.t1
HiC_scaffold_7	AUGUSTUS	intron	113908852	113918014	1.0	-	.	ID=g17716.t1.intron12;Parent=g17716.t1
HiC_scaffold_7	AUGUSTUS	exon	113918015	113918140	.	-	.	ID=g17716.t1.exon13;Parent=g17716.t1
HiC_scaffold_7	AUGUSTUS	CDS	113918015	113918140	1.0	-	0	ID=g17716.t1.CDS13;Parent=g17716.t1
HiC_scaffold_7	AUGUSTUS	intron	113918141	113921393	1.0	-	.	ID=g17716.t1.intron13;Parent=g17716.t1
HiC_scaffold_7	AUGUSTUS	exon	113921394	113921527	.	-	.	ID=g17716.t1.exon14;Parent=g17716.t1
HiC_scaffold_7	AUGUSTUS	CDS	113921394	113921527	1.0	-	2	ID=g17716.t1.CDS14;Parent=g17716.t1
HiC_scaffold_7	AUGUSTUS	intron	113921528	113925688	1.0	-	.	ID=g17716.t1.intron14;Parent=g17716.t1
HiC_scaffold_7	AUGUSTUS	exon	113925689	113925853	.	-	.	ID=g17716.t1.exon15;Parent=g17716.t1
HiC_scaffold_7	AUGUSTUS	CDS	113925689	113925853	1.0	-	2	ID=g17716.t1.CDS15;Parent=g17716.t1
HiC_scaffold_7	AUGUSTUS	intron	113925854	113932065	1.0	-	.	ID=g17716.t1.intron15;Parent=g17716.t1
HiC_scaffold_7	AUGUSTUS	exon	113932066	113932183	.	-	.	ID=g17716.t1.exon16;Parent=g17716.t1
HiC_scaffold_7	AUGUSTUS	CDS	113932066	113932183	1.0	-	0	ID=g17716.t1.CDS16;Parent=g17716.t1
HiC_scaffold_7	AUGUSTUS	start_codon	113932181	113932183	.	-	0	ID=g17716.t1.start1;Parent=g17716.t1
HiC_scaffold_7	AUGUSTUS	start_codon	114075925	114075927	.	+	0	ID=g17717.t1.start1;Parent=g17717.t1
HiC_scaffold_7	AUGUSTUS	exon	114075925	114076253	.	+	.	ID=g17717.t1.exon1;Parent=g17717.t1
HiC_scaffold_7	AUGUSTUS	CDS	114075925	114076253	1.0	+	0	ID=g17717.t1.CDS1;Parent=g17717.t1
HiC_scaffold_7	AUGUSTUS	gene	114075925	114104706	.	+	.	ID=g17717
HiC_scaffold_7	AUGUSTUS	mRNA	114075925	114104706	0.53	+	.	ID=g17717.t1;Parent=g17717;em_target=9646.ENSAMEP00000002024;em_score=843.3;em_evalue=1.5e-256;em_tcov=.;em_OGs=28NU0@1|root,2QVDY@2759|Eukaryota,38CU4@33154|Opisthokonta,3BFIA@33208|Metazoa,3CRDV@33213|Bilateria,47ZNZ@7711|Chordata,48V1C@7742|Vertebrata,3J4X5@40674|Mammalia,3EGGG@33554|Carnivora;em_COG_cat=S;em_desc=Chromosome 12 open reading frame 55;em_max_annot_lvl=33208|Metazoa;em_Preferred_name=C12orf55;em_PFAMs=DUF4486;em_GOs=GO:0000003,GO:0001539,GO:0003341,GO:0005575,GO:0005622,GO:0005623,GO:0005737,GO:0005856,GO:0005929,GO:0005930,GO:0006928,GO:0006996,GO:0007017,GO:0007018,GO:0007276,GO:0007283,GO:0008150,GO:0009987,GO:0016043,GO:0019953,GO:0022414,GO:0022607,GO:0030030,GO:0030031,GO:0032501,GO:0032504,GO:0032838,GO:0040011,GO:0042995,GO:0043226,GO:0043228,GO:0043229,GO:0043232,GO:0044085,GO:0044422,GO:0044424,GO:0044430,GO:0044441,GO:0044444,GO:0044446,GO:0044463,GO:0044464,GO:0044703,GO:0044782,GO:0048232,GO:0048609,GO:0048870,GO:0051179,GO:0051674,GO:0051704,GO:0060271,GO:0060285,GO:0060294,GO:0070925,GO:0071840,GO:0097014,GO:0099568,GO:0120025,GO:0120031,GO:0120036,GO:0120038
HiC_scaffold_7	AUGUSTUS	intron	114076254	114085033	1.0	+	.	ID=g17717.t1.intron1;Parent=g17717.t1
HiC_scaffold_7	AUGUSTUS	exon	114085034	114085139	.	+	.	ID=g17717.t1.exon2;Parent=g17717.t1
HiC_scaffold_7	AUGUSTUS	CDS	114085034	114085139	1.0	+	1	ID=g17717.t1.CDS2;Parent=g17717.t1
HiC_scaffold_7	AUGUSTUS	intron	114085140	114087699	1.0	+	.	ID=g17717.t1.intron2;Parent=g17717.t1
HiC_scaffold_7	AUGUSTUS	exon	114087700	114087843	.	+	.	ID=g17717.t1.exon3;Parent=g17717.t1
HiC_scaffold_7	AUGUSTUS	CDS	114087700	114087843	1.0	+	0	ID=g17717.t1.CDS3;Parent=g17717.t1
HiC_scaffold_7	AUGUSTUS	intron	114087844	114092505	1.0	+	.	ID=g17717.t1.intron3;Parent=g17717.t1
HiC_scaffold_7	AUGUSTUS	exon	114092506	114092677	.	+	.	ID=g17717.t1.exon4;Parent=g17717.t1
HiC_scaffold_7	AUGUSTUS	CDS	114092506	114092677	1.0	+	0	ID=g17717.t1.CDS4;Parent=g17717.t1
HiC_scaffold_7	AUGUSTUS	intron	114092678	114097092	1.0	+	.	ID=g17717.t1.intron4;Parent=g17717.t1
HiC_scaffold_7	AUGUSTUS	exon	114097093	114097151	.	+	.	ID=g17717.t1.exon5;Parent=g17717.t1
HiC_scaffold_7	AUGUSTUS	CDS	114097093	114097151	1.0	+	2	ID=g17717.t1.CDS5;Parent=g17717.t1
HiC_scaffold_7	AUGUSTUS	intron	114097152	114102436	1.0	+	.	ID=g17717.t1.intron5;Parent=g17717.t1
HiC_scaffold_7	AUGUSTUS	exon	114102437	114102580	.	+	.	ID=g17717.t1.exon6;Parent=g17717.t1
HiC_scaffold_7	AUGUSTUS	CDS	114102437	114102580	1.0	+	0	ID=g17717.t1.CDS6;Parent=g17717.t1
HiC_scaffold_7	AUGUSTUS	intron	114102581	114104297	1.0	+	.	ID=g17717.t1.intron6;Parent=g17717.t1
HiC_scaffold_7	AUGUSTUS	exon	114104298	114104411	.	+	.	ID=g17717.t1.exon7;Parent=g17717.t1
HiC_scaffold_7	AUGUSTUS	CDS	114104298	114104411	1.0	+	0	ID=g17717.t1.CDS7;Parent=g17717.t1
HiC_scaffold_7	AUGUSTUS	intron	114104412	114104532	1.0	+	.	ID=g17717.t1.intron7;Parent=g17717.t1
HiC_scaffold_7	AUGUSTUS	exon	114104533	114104706	.	+	.	ID=g17717.t1.exon8;Parent=g17717.t1
HiC_scaffold_7	AUGUSTUS	CDS	114104533	114104706	0.53	+	0	ID=g17717.t1.CDS8;Parent=g17717.t1
HiC_scaffold_7	AUGUSTUS	stop_codon	114104704	114104706	.	+	0	ID=g17717.t1.stop1;Parent=g17717.t1
HiC_scaffold_7	GeneMark.hmm3	stop_codon	114106899	114106901	.	-	0	ID=g17718.t1.stop1;Parent=g17718.t1
HiC_scaffold_7	GeneMark.hmm3	CDS	114106899	114107336	.	-	0	ID=g17718.t1.CDS1;Parent=g17718.t1
HiC_scaffold_7	GeneMark.hmm3	exon	114106899	114107336	.	-	0	ID=g17718.t1.exon1;Parent=g17718.t1
HiC_scaffold_7	GeneMark.hmm3	gene	114106899	114107403	.	-	.	ID=g17718
HiC_scaffold_7	GeneMark.hmm3	mRNA	114106899	114107403	.	-	.	ID=g17718.t1;Parent=g17718;em_target=9707.XP_004396527.1;em_score=229.3;em_evalue=1e-70;em_tcov=.;em_OGs=KOG3591@1|root,KOG3591@2759|Eukaryota,39YX8@33154|Opisthokonta,3BNRB@33208|Metazoa,3CSJB@33213|Bilateria,48AFF@7711|Chordata,48ZK6@7742|Vertebrata,3J4U3@40674|Mammalia,3ESGA@33554|Carnivora;em_COG_cat=O;em_desc=Belongs to the small heat shock protein (HSP20) family;em_max_annot_lvl=33208|Metazoa;em_Preferred_name=HSPB6;em_KEGG_ko=ko:K09545;em_BRITE=ko00000,ko03110;em_PFAMs=Crystallin,HSP20;em_GOs=GO:0003674,GO:0005488,GO:0005515,GO:0005575,GO:0005576,GO:0005622,GO:0005623,GO:0005634,GO:0005737,GO:0006457,GO:0006937,GO:0008150,GO:0009987,GO:0010656,GO:0010660,GO:0010662,GO:0010664,GO:0010665,GO:0010667,GO:0010941,GO:0022603,GO:0042802,GO:0042803,GO:0042981,GO:0043066,GO:0043067,GO:0043069,GO:0043226,GO:0043227,GO:0043229,GO:0043231,GO:0044057,GO:0044424,GO:0044464,GO:0045765,GO:0045766,GO:0046983,GO:0048518,GO:0048519,GO:0048523,GO:0050789,GO:0050793,GO:0050794,GO:0051082,GO:0051087,GO:0051094,GO:0051239,GO:0051240,GO:0060548,GO:0061077,GO:0065007,GO:0090257,GO:1901342,GO:1904018,GO:2000026
HiC_scaffold_7	GeneMark.hmm3	intron	114107337	114107385	.	-	0	ID=g17718.t1.intron1;Parent=g17718.t1
HiC_scaffold_7	GeneMark.hmm3	CDS	114107386	114107403	.	-	0	ID=g17718.t1.CDS2;Parent=g17718.t1
HiC_scaffold_7	GeneMark.hmm3	exon	114107386	114107403	.	-	0	ID=g17718.t1.exon2;Parent=g17718.t1
HiC_scaffold_7	GeneMark.hmm3	start_codon	114107401	114107403	.	-	0	ID=g17718.t1.start1;Parent=g17718.t1
HiC_scaffold_7	AUGUSTUS	start_codon	114110231	114110233	.	+	0	ID=g17719.t3.start1;Parent=g17719.t3
HiC_scaffold_7	AUGUSTUS	start_codon	114110231	114110233	.	+	0	ID=g17719.t4.start1;Parent=g17719.t4
HiC_scaffold_7	AUGUSTUS	exon	114110231	114110275	.	+	.	ID=g17719.t3.exon1;Parent=g17719.t3
HiC_scaffold_7	AUGUSTUS	exon	114110231	114110275	.	+	.	ID=g17719.t4.exon1;Parent=g17719.t4
HiC_scaffold_7	AUGUSTUS	CDS	114110231	114110275	0.56	+	0	ID=g17719.t4.CDS1;Parent=g17719.t4
HiC_scaffold_7	AUGUSTUS	CDS	114110231	114110275	0.64	+	0	ID=g17719.t3.CDS1;Parent=g17719.t3
HiC_scaffold_7	AUGUSTUS	gene	114110231	114388592	.	+	.	ID=g17719
HiC_scaffold_7	AUGUSTUS	mRNA	114110231	114388592	.	+	.	ID=g17719.t3;Parent=g17719;em_target=9541.XP_005571977.1;em_score=4989.7;em_evalue=0.0;em_tcov=.;em_OGs=28NU0@1|root,2QVDY@2759|Eukaryota,38CU4@33154|Opisthokonta,3BFIA@33208|Metazoa,3CRDV@33213|Bilateria,47ZNZ@7711|Chordata,48V1C@7742|Vertebrata,3J4X5@40674|Mammalia,35JD1@314146|Euarchontoglires,4MKIR@9443|Primates,36BSH@314294|Cercopithecoidea;em_COG_cat=S;em_desc=cilium movement involved in cell motility;em_max_annot_lvl=33208|Metazoa;em_Preferred_name=CFAP54;em_PFAMs=DUF4486;em_GOs=GO:0000003,GO:0001539,GO:0003341,GO:0005575,GO:0005622,GO:0005623,GO:0005737,GO:0005856,GO:0005929,GO:0005930,GO:0006928,GO:0006996,GO:0007017,GO:0007018,GO:0007276,GO:0007283,GO:0008150,GO:0009987,GO:0016043,GO:0019953,GO:0022414,GO:0022607,GO:0030030,GO:0030031,GO:0032501,GO:0032504,GO:0032838,GO:0040011,GO:0042995,GO:0043226,GO:0043228,GO:0043229,GO:0043232,GO:0044085,GO:0044422,GO:0044424,GO:0044430,GO:0044441,GO:0044444,GO:0044446,GO:0044463,GO:0044464,GO:0044703,GO:0044782,GO:0048232,GO:0048609,GO:0048870,GO:0051179,GO:0051674,GO:0051704,GO:0060271,GO:0060285,GO:0060294,GO:0070925,GO:0071840,GO:0097014,GO:0099568,GO:0120025,GO:0120031,GO:0120036,GO:0120038
HiC_scaffold_7	AUGUSTUS	mRNA	114110231	114388592	.	+	.	ID=g17719.t4;Parent=g17719;em_target=246437.XP_006154953.1;em_score=4967.3;em_evalue=0.0;em_tcov=.;em_OGs=28NU0@1|root,2QVDY@2759|Eukaryota,38CU4@33154|Opisthokonta,3BFIA@33208|Metazoa,3CRDV@33213|Bilateria,47ZNZ@7711|Chordata,48V1C@7742|Vertebrata,3J4X5@40674|Mammalia,35JD1@314146|Euarchontoglires;em_COG_cat=S;em_desc=cilium movement involved in cell motility;em_max_annot_lvl=33208|Metazoa;em_Preferred_name=C12orf55;em_PFAMs=DUF4486;em_GOs=GO:0000003,GO:0001539,GO:0003341,GO:0005575,GO:0005622,GO:0005623,GO:0005737,GO:0005856,GO:0005929,GO:0005930,GO:0006928,GO:0006996,GO:0007017,GO:0007018,GO:0007276,GO:0007283,GO:0008150,GO:0009987,GO:0016043,GO:0019953,GO:0022414,GO:0022607,GO:0030030,GO:0030031,GO:0032501,GO:0032504,GO:0032838,GO:0040011,GO:0042995,GO:0043226,GO:0043228,GO:0043229,GO:0043232,GO:0044085,GO:0044422,GO:0044424,GO:0044430,GO:0044441,GO:0044444,GO:0044446,GO:0044463,GO:0044464,GO:0044703,GO:0044782,GO:0048232,GO:0048609,GO:0048870,GO:0051179,GO:0051674,GO:0051704,GO:0060271,GO:0060285,GO:0060294,GO:0070925,GO:0071840,GO:0097014,GO:0099568,GO:0120025,GO:0120031,GO:0120036,GO:0120038
HiC_scaffold_7	AUGUSTUS	intron	114110276	114110974	0.56	+	.	ID=g17719.t4.intron1;Parent=g17719.t4
HiC_scaffold_7	AUGUSTUS	intron	114110276	114110974	0.64	+	.	ID=g17719.t3.intron1;Parent=g17719.t3
HiC_scaffold_7	AUGUSTUS	exon	114110975	114111173	.	+	.	ID=g17719.t3.exon2;Parent=g17719.t3
HiC_scaffold_7	AUGUSTUS	exon	114110975	114111173	.	+	.	ID=g17719.t4.exon2;Parent=g17719.t4
HiC_scaffold_7	AUGUSTUS	CDS	114110975	114111173	0.99	+	0	ID=g17719.t4.CDS2;Parent=g17719.t4
HiC_scaffold_7	AUGUSTUS	CDS	114110975	114111173	1.0	+	0	ID=g17719.t3.CDS2;Parent=g17719.t3
HiC_scaffold_7	AUGUSTUS	start_codon	114111017	114111019	.	+	0	ID=g17719.t1.start1;Parent=g17719.t1
HiC_scaffold_7	AUGUSTUS	exon	114111017	114111173	.	+	.	ID=g17719.t1.exon1;Parent=g17719.t1
HiC_scaffold_7	AUGUSTUS	CDS	114111017	114111173	0.98	+	0	ID=g17719.t1.CDS1;Parent=g17719.t1
HiC_scaffold_7	AUGUSTUS	mRNA	114111017	114388592	0.93	+	.	ID=g17719.t1;Parent=g17719;em_target=9541.XP_005571977.1;em_score=4847.9;em_evalue=0.0;em_tcov=.;em_OGs=28NU0@1|root,2QVDY@2759|Eukaryota,38CU4@33154|Opisthokonta,3BFIA@33208|Metazoa,3CRDV@33213|Bilateria,47ZNZ@7711|Chordata,48V1C@7742|Vertebrata,3J4X5@40674|Mammalia,35JD1@314146|Euarchontoglires,4MKIR@9443|Primates,36BSH@314294|Cercopithecoidea;em_COG_cat=S;em_desc=cilium movement involved in cell motility;em_max_annot_lvl=33208|Metazoa;em_Preferred_name=CFAP54;em_PFAMs=DUF4486;em_GOs=GO:0000003,GO:0001539,GO:0003341,GO:0005575,GO:0005622,GO:0005623,GO:0005737,GO:0005856,GO:0005929,GO:0005930,GO:0006928,GO:0006996,GO:0007017,GO:0007018,GO:0007276,GO:0007283,GO:0008150,GO:0009987,GO:0016043,GO:0019953,GO:0022414,GO:0022607,GO:0030030,GO:0030031,GO:0032501,GO:0032504,GO:0032838,GO:0040011,GO:0042995,GO:0043226,GO:0043228,GO:0043229,GO:0043232,GO:0044085,GO:0044422,GO:0044424,GO:0044430,GO:0044441,GO:0044444,GO:0044446,GO:0044463,GO:0044464,GO:0044703,GO:0044782,GO:0048232,GO:0048609,GO:0048870,GO:0051179,GO:0051674,GO:0051704,GO:0060271,GO:0060285,GO:0060294,GO:0070925,GO:0071840,GO:0097014,GO:0099568,GO:0120025,GO:0120031,GO:0120036,GO:0120038
HiC_scaffold_7	AUGUSTUS	intron	114111174	114117750	1.0	+	.	ID=g17719.t1.intron1;Parent=g17719.t1
HiC_scaffold_7	AUGUSTUS	intron	114111174	114117750	1.0	+	.	ID=g17719.t3.intron2;Parent=g17719.t3
HiC_scaffold_7	AUGUSTUS	intron	114111174	114117750	1.0	+	.	ID=g17719.t4.intron2;Parent=g17719.t4
HiC_scaffold_7	AUGUSTUS	exon	114117751	114117932	.	+	.	ID=g17719.t1.exon2;Parent=g17719.t1
HiC_scaffold_7	AUGUSTUS	exon	114117751	114117932	.	+	.	ID=g17719.t3.exon3;Parent=g17719.t3
HiC_scaffold_7	AUGUSTUS	exon	114117751	114117932	.	+	.	ID=g17719.t4.exon3;Parent=g17719.t4
HiC_scaffold_7	AUGUSTUS	CDS	114117751	114117932	1.0	+	2	ID=g17719.t1.CDS2;Parent=g17719.t1
HiC_scaffold_7	AUGUSTUS	CDS	114117751	114117932	1.0	+	2	ID=g17719.t3.CDS3;Parent=g17719.t3
HiC_scaffold_7	AUGUSTUS	CDS	114117751	114117932	1.0	+	2	ID=g17719.t4.CDS3;Parent=g17719.t4
HiC_scaffold_7	AUGUSTUS	intron	114117933	114118017	1.0	+	.	ID=g17719.t1.intron2;Parent=g17719.t1
HiC_scaffold_7	AUGUSTUS	intron	114117933	114118017	1.0	+	.	ID=g17719.t3.intron3;Parent=g17719.t3
HiC_scaffold_7	AUGUSTUS	intron	114117933	114118017	1.0	+	.	ID=g17719.t4.intron3;Parent=g17719.t4
HiC_scaffold_7	AUGUSTUS	exon	114118018	114118183	.	+	.	ID=g17719.t1.exon3;Parent=g17719.t1
HiC_scaffold_7	AUGUSTUS	exon	114118018	114118183	.	+	.	ID=g17719.t3.exon4;Parent=g17719.t3
HiC_scaffold_7	AUGUSTUS	exon	114118018	114118183	.	+	.	ID=g17719.t4.exon4;Parent=g17719.t4
HiC_scaffold_7	AUGUSTUS	CDS	114118018	114118183	1.0	+	0	ID=g17719.t1.CDS3;Parent=g17719.t1
HiC_scaffold_7	AUGUSTUS	CDS	114118018	114118183	1.0	+	0	ID=g17719.t3.CDS4;Parent=g17719.t3
HiC_scaffold_7	AUGUSTUS	CDS	114118018	114118183	1.0	+	0	ID=g17719.t4.CDS4;Parent=g17719.t4
HiC_scaffold_7	AUGUSTUS	intron	114118184	114119133	1.0	+	.	ID=g17719.t1.intron3;Parent=g17719.t1
HiC_scaffold_7	AUGUSTUS	intron	114118184	114119133	1.0	+	.	ID=g17719.t3.intron4;Parent=g17719.t3
HiC_scaffold_7	AUGUSTUS	intron	114118184	114119133	1.0	+	.	ID=g17719.t4.intron4;Parent=g17719.t4
HiC_scaffold_7	AUGUSTUS	exon	114119134	114119219	.	+	.	ID=g17719.t1.exon4;Parent=g17719.t1
HiC_scaffold_7	AUGUSTUS	exon	114119134	114119219	.	+	.	ID=g17719.t3.exon5;Parent=g17719.t3
HiC_scaffold_7	AUGUSTUS	exon	114119134	114119219	.	+	.	ID=g17719.t4.exon5;Parent=g17719.t4
HiC_scaffold_7	AUGUSTUS	CDS	114119134	114119219	1.0	+	2	ID=g17719.t1.CDS4;Parent=g17719.t1
HiC_scaffold_7	AUGUSTUS	CDS	114119134	114119219	1.0	+	2	ID=g17719.t3.CDS5;Parent=g17719.t3
HiC_scaffold_7	AUGUSTUS	CDS	114119134	114119219	1.0	+	2	ID=g17719.t4.CDS5;Parent=g17719.t4
HiC_scaffold_7	AUGUSTUS	intron	114119220	114124153	1.0	+	.	ID=g17719.t1.intron4;Parent=g17719.t1
HiC_scaffold_7	AUGUSTUS	intron	114119220	114124153	1.0	+	.	ID=g17719.t3.intron5;Parent=g17719.t3
HiC_scaffold_7	AUGUSTUS	intron	114119220	114124153	1.0	+	.	ID=g17719.t4.intron5;Parent=g17719.t4
HiC_scaffold_7	AUGUSTUS	exon	114124154	114124288	.	+	.	ID=g17719.t1.exon5;Parent=g17719.t1
HiC_scaffold_7	AUGUSTUS	exon	114124154	114124288	.	+	.	ID=g17719.t3.exon6;Parent=g17719.t3
HiC_scaffold_7	AUGUSTUS	exon	114124154	114124288	.	+	.	ID=g17719.t4.exon6;Parent=g17719.t4
HiC_scaffold_7	AUGUSTUS	CDS	114124154	114124288	1.0	+	0	ID=g17719.t1.CDS5;Parent=g17719.t1
HiC_scaffold_7	AUGUSTUS	CDS	114124154	114124288	1.0	+	0	ID=g17719.t3.CDS6;Parent=g17719.t3
HiC_scaffold_7	AUGUSTUS	CDS	114124154	114124288	1.0	+	0	ID=g17719.t4.CDS6;Parent=g17719.t4
HiC_scaffold_7	AUGUSTUS	intron	114124289	114125284	1.0	+	.	ID=g17719.t1.intron5;Parent=g17719.t1
HiC_scaffold_7	AUGUSTUS	intron	114124289	114125284	1.0	+	.	ID=g17719.t3.intron6;Parent=g17719.t3
HiC_scaffold_7	AUGUSTUS	intron	114124289	114125284	1.0	+	.	ID=g17719.t4.intron6;Parent=g17719.t4
HiC_scaffold_7	AUGUSTUS	exon	114125285	114125432	.	+	.	ID=g17719.t1.exon6;Parent=g17719.t1
HiC_scaffold_7	AUGUSTUS	exon	114125285	114125432	.	+	.	ID=g17719.t3.exon7;Parent=g17719.t3
HiC_scaffold_7	AUGUSTUS	exon	114125285	114125432	.	+	.	ID=g17719.t4.exon7;Parent=g17719.t4
HiC_scaffold_7	AUGUSTUS	CDS	114125285	114125432	1.0	+	0	ID=g17719.t1.CDS6;Parent=g17719.t1
HiC_scaffold_7	AUGUSTUS	CDS	114125285	114125432	1.0	+	0	ID=g17719.t3.CDS7;Parent=g17719.t3
HiC_scaffold_7	AUGUSTUS	CDS	114125285	114125432	1.0	+	0	ID=g17719.t4.CDS7;Parent=g17719.t4
HiC_scaffold_7	AUGUSTUS	intron	114125433	114129673	1.0	+	.	ID=g17719.t1.intron6;Parent=g17719.t1
HiC_scaffold_7	AUGUSTUS	intron	114125433	114129673	1.0	+	.	ID=g17719.t3.intron7;Parent=g17719.t3
HiC_scaffold_7	AUGUSTUS	intron	114125433	114129673	1.0	+	.	ID=g17719.t4.intron7;Parent=g17719.t4
HiC_scaffold_7	AUGUSTUS	exon	114129674	114129750	.	+	.	ID=g17719.t1.exon7;Parent=g17719.t1
HiC_scaffold_7	AUGUSTUS	exon	114129674	114129750	.	+	.	ID=g17719.t3.exon8;Parent=g17719.t3
HiC_scaffold_7	AUGUSTUS	exon	114129674	114129750	.	+	.	ID=g17719.t4.exon8;Parent=g17719.t4
HiC_scaffold_7	AUGUSTUS	CDS	114129674	114129750	1.0	+	2	ID=g17719.t1.CDS7;Parent=g17719.t1
HiC_scaffold_7	AUGUSTUS	CDS	114129674	114129750	1.0	+	2	ID=g17719.t3.CDS8;Parent=g17719.t3
HiC_scaffold_7	AUGUSTUS	CDS	114129674	114129750	1.0	+	2	ID=g17719.t4.CDS8;Parent=g17719.t4
HiC_scaffold_7	AUGUSTUS	intron	114129751	114137943	1.0	+	.	ID=g17719.t3.intron8;Parent=g17719.t3
HiC_scaffold_7	AUGUSTUS	intron	114129751	114137943	1.0	+	.	ID=g17719.t4.intron8;Parent=g17719.t4
HiC_scaffold_7	AUGUSTUS	intron	114129751	114138461	0.99	+	.	ID=g17719.t1.intron7;Parent=g17719.t1
HiC_scaffold_7	AUGUSTUS	exon	114137944	114138072	.	+	.	ID=g17719.t3.exon9;Parent=g17719.t3
HiC_scaffold_7	AUGUSTUS	exon	114137944	114138072	.	+	.	ID=g17719.t4.exon9;Parent=g17719.t4
HiC_scaffold_7	AUGUSTUS	CDS	114137944	114138072	1.0	+	0	ID=g17719.t3.CDS9;Parent=g17719.t3
HiC_scaffold_7	AUGUSTUS	CDS	114137944	114138072	1.0	+	0	ID=g17719.t4.CDS9;Parent=g17719.t4
HiC_scaffold_7	AUGUSTUS	intron	114138073	114138461	1.0	+	.	ID=g17719.t3.intron9;Parent=g17719.t3
HiC_scaffold_7	AUGUSTUS	intron	114138073	114138461	1.0	+	.	ID=g17719.t4.intron9;Parent=g17719.t4
HiC_scaffold_7	AUGUSTUS	exon	114138462	114138588	.	+	.	ID=g17719.t1.exon8;Parent=g17719.t1
HiC_scaffold_7	AUGUSTUS	exon	114138462	114138588	.	+	.	ID=g17719.t3.exon10;Parent=g17719.t3
HiC_scaffold_7	AUGUSTUS	exon	114138462	114138588	.	+	.	ID=g17719.t4.exon10;Parent=g17719.t4
HiC_scaffold_7	AUGUSTUS	CDS	114138462	114138588	1.0	+	0	ID=g17719.t1.CDS8;Parent=g17719.t1
HiC_scaffold_7	AUGUSTUS	CDS	114138462	114138588	1.0	+	0	ID=g17719.t3.CDS10;Parent=g17719.t3
HiC_scaffold_7	AUGUSTUS	CDS	114138462	114138588	1.0	+	0	ID=g17719.t4.CDS10;Parent=g17719.t4
HiC_scaffold_7	AUGUSTUS	intron	114138589	114151395	1.0	+	.	ID=g17719.t1.intron8;Parent=g17719.t1
HiC_scaffold_7	AUGUSTUS	intron	114138589	114151395	1.0	+	.	ID=g17719.t3.intron10;Parent=g17719.t3
HiC_scaffold_7	AUGUSTUS	intron	114138589	114151395	1.0	+	.	ID=g17719.t4.intron10;Parent=g17719.t4
HiC_scaffold_7	AUGUSTUS	exon	114151396	114151482	.	+	.	ID=g17719.t1.exon9;Parent=g17719.t1
HiC_scaffold_7	AUGUSTUS	exon	114151396	114151482	.	+	.	ID=g17719.t3.exon11;Parent=g17719.t3
HiC_scaffold_7	AUGUSTUS	exon	114151396	114151482	.	+	.	ID=g17719.t4.exon11;Parent=g17719.t4
HiC_scaffold_7	AUGUSTUS	CDS	114151396	114151482	1.0	+	2	ID=g17719.t1.CDS9;Parent=g17719.t1
HiC_scaffold_7	AUGUSTUS	CDS	114151396	114151482	1.0	+	2	ID=g17719.t3.CDS11;Parent=g17719.t3
HiC_scaffold_7	AUGUSTUS	CDS	114151396	114151482	1.0	+	2	ID=g17719.t4.CDS11;Parent=g17719.t4
HiC_scaffold_7	AUGUSTUS	intron	114151483	114151574	1.0	+	.	ID=g17719.t1.intron9;Parent=g17719.t1
HiC_scaffold_7	AUGUSTUS	intron	114151483	114151574	1.0	+	.	ID=g17719.t3.intron11;Parent=g17719.t3
HiC_scaffold_7	AUGUSTUS	intron	114151483	114151574	1.0	+	.	ID=g17719.t4.intron11;Parent=g17719.t4
HiC_scaffold_7	AUGUSTUS	exon	114151575	114151696	.	+	.	ID=g17719.t1.exon10;Parent=g17719.t1
HiC_scaffold_7	AUGUSTUS	exon	114151575	114151696	.	+	.	ID=g17719.t3.exon12;Parent=g17719.t3
HiC_scaffold_7	AUGUSTUS	exon	114151575	114151696	.	+	.	ID=g17719.t4.exon12;Parent=g17719.t4
HiC_scaffold_7	AUGUSTUS	CDS	114151575	114151696	1.0	+	2	ID=g17719.t1.CDS10;Parent=g17719.t1
HiC_scaffold_7	AUGUSTUS	CDS	114151575	114151696	1.0	+	2	ID=g17719.t3.CDS12;Parent=g17719.t3
HiC_scaffold_7	AUGUSTUS	CDS	114151575	114151696	1.0	+	2	ID=g17719.t4.CDS12;Parent=g17719.t4
HiC_scaffold_7	AUGUSTUS	intron	114151697	114178411	1.0	+	.	ID=g17719.t1.intron10;Parent=g17719.t1
HiC_scaffold_7	AUGUSTUS	intron	114151697	114178411	1.0	+	.	ID=g17719.t3.intron12;Parent=g17719.t3
HiC_scaffold_7	AUGUSTUS	intron	114151697	114178411	1.0	+	.	ID=g17719.t4.intron12;Parent=g17719.t4
HiC_scaffold_7	AUGUSTUS	exon	114178412	114178588	.	+	.	ID=g17719.t1.exon11;Parent=g17719.t1
HiC_scaffold_7	AUGUSTUS	exon	114178412	114178588	.	+	.	ID=g17719.t3.exon13;Parent=g17719.t3
HiC_scaffold_7	AUGUSTUS	exon	114178412	114178588	.	+	.	ID=g17719.t4.exon13;Parent=g17719.t4
HiC_scaffold_7	AUGUSTUS	CDS	114178412	114178588	1.0	+	0	ID=g17719.t1.CDS11;Parent=g17719.t1
HiC_scaffold_7	AUGUSTUS	CDS	114178412	114178588	1.0	+	0	ID=g17719.t3.CDS13;Parent=g17719.t3
HiC_scaffold_7	AUGUSTUS	CDS	114178412	114178588	1.0	+	0	ID=g17719.t4.CDS13;Parent=g17719.t4
HiC_scaffold_7	AUGUSTUS	intron	114178589	114182591	1.0	+	.	ID=g17719.t1.intron11;Parent=g17719.t1
HiC_scaffold_7	AUGUSTUS	intron	114178589	114182591	1.0	+	.	ID=g17719.t3.intron13;Parent=g17719.t3
HiC_scaffold_7	AUGUSTUS	intron	114178589	114182591	1.0	+	.	ID=g17719.t4.intron13;Parent=g17719.t4
HiC_scaffold_7	AUGUSTUS	exon	114182592	114182684	.	+	.	ID=g17719.t1.exon12;Parent=g17719.t1
HiC_scaffold_7	AUGUSTUS	exon	114182592	114182684	.	+	.	ID=g17719.t3.exon14;Parent=g17719.t3
HiC_scaffold_7	AUGUSTUS	exon	114182592	114182684	.	+	.	ID=g17719.t4.exon14;Parent=g17719.t4
HiC_scaffold_7	AUGUSTUS	CDS	114182592	114182684	1.0	+	0	ID=g17719.t1.CDS12;Parent=g17719.t1
HiC_scaffold_7	AUGUSTUS	CDS	114182592	114182684	1.0	+	0	ID=g17719.t3.CDS14;Parent=g17719.t3
HiC_scaffold_7	AUGUSTUS	CDS	114182592	114182684	1.0	+	0	ID=g17719.t4.CDS14;Parent=g17719.t4
HiC_scaffold_7	AUGUSTUS	intron	114182685	114182949	1.0	+	.	ID=g17719.t1.intron12;Parent=g17719.t1
HiC_scaffold_7	AUGUSTUS	intron	114182685	114182949	1.0	+	.	ID=g17719.t3.intron14;Parent=g17719.t3
HiC_scaffold_7	AUGUSTUS	intron	114182685	114182949	1.0	+	.	ID=g17719.t4.intron14;Parent=g17719.t4
HiC_scaffold_7	AUGUSTUS	exon	114182950	114183135	.	+	.	ID=g17719.t1.exon13;Parent=g17719.t1
HiC_scaffold_7	AUGUSTUS	exon	114182950	114183135	.	+	.	ID=g17719.t3.exon15;Parent=g17719.t3
HiC_scaffold_7	AUGUSTUS	exon	114182950	114183135	.	+	.	ID=g17719.t4.exon15;Parent=g17719.t4
HiC_scaffold_7	AUGUSTUS	CDS	114182950	114183135	1.0	+	0	ID=g17719.t1.CDS13;Parent=g17719.t1
HiC_scaffold_7	AUGUSTUS	CDS	114182950	114183135	1.0	+	0	ID=g17719.t3.CDS15;Parent=g17719.t3
HiC_scaffold_7	AUGUSTUS	CDS	114182950	114183135	1.0	+	0	ID=g17719.t4.CDS15;Parent=g17719.t4
HiC_scaffold_7	AUGUSTUS	intron	114183136	114190388	1.0	+	.	ID=g17719.t1.intron13;Parent=g17719.t1
HiC_scaffold_7	AUGUSTUS	intron	114183136	114190388	1.0	+	.	ID=g17719.t3.intron15;Parent=g17719.t3
HiC_scaffold_7	AUGUSTUS	intron	114183136	114190388	1.0	+	.	ID=g17719.t4.intron15;Parent=g17719.t4
HiC_scaffold_7	AUGUSTUS	exon	114190389	114190525	.	+	.	ID=g17719.t1.exon14;Parent=g17719.t1
HiC_scaffold_7	AUGUSTUS	exon	114190389	114190525	.	+	.	ID=g17719.t3.exon16;Parent=g17719.t3
HiC_scaffold_7	AUGUSTUS	exon	114190389	114190525	.	+	.	ID=g17719.t4.exon16;Parent=g17719.t4
HiC_scaffold_7	AUGUSTUS	CDS	114190389	114190525	1.0	+	0	ID=g17719.t1.CDS14;Parent=g17719.t1
HiC_scaffold_7	AUGUSTUS	CDS	114190389	114190525	1.0	+	0	ID=g17719.t3.CDS16;Parent=g17719.t3
HiC_scaffold_7	AUGUSTUS	CDS	114190389	114190525	1.0	+	0	ID=g17719.t4.CDS16;Parent=g17719.t4
HiC_scaffold_7	AUGUSTUS	intron	114190526	114194499	1.0	+	.	ID=g17719.t1.intron14;Parent=g17719.t1
HiC_scaffold_7	AUGUSTUS	intron	114190526	114194499	1.0	+	.	ID=g17719.t3.intron16;Parent=g17719.t3
HiC_scaffold_7	AUGUSTUS	intron	114190526	114194499	1.0	+	.	ID=g17719.t4.intron16;Parent=g17719.t4
HiC_scaffold_7	AUGUSTUS	exon	114194500	114194647	.	+	.	ID=g17719.t1.exon15;Parent=g17719.t1
HiC_scaffold_7	AUGUSTUS	exon	114194500	114194647	.	+	.	ID=g17719.t3.exon17;Parent=g17719.t3
HiC_scaffold_7	AUGUSTUS	exon	114194500	114194647	.	+	.	ID=g17719.t4.exon17;Parent=g17719.t4
HiC_scaffold_7	AUGUSTUS	CDS	114194500	114194647	1.0	+	1	ID=g17719.t1.CDS15;Parent=g17719.t1
HiC_scaffold_7	AUGUSTUS	CDS	114194500	114194647	1.0	+	1	ID=g17719.t3.CDS17;Parent=g17719.t3
HiC_scaffold_7	AUGUSTUS	CDS	114194500	114194647	1.0	+	1	ID=g17719.t4.CDS17;Parent=g17719.t4
HiC_scaffold_7	AUGUSTUS	intron	114194648	114197208	1.0	+	.	ID=g17719.t1.intron15;Parent=g17719.t1
HiC_scaffold_7	AUGUSTUS	intron	114194648	114197208	1.0	+	.	ID=g17719.t3.intron17;Parent=g17719.t3
HiC_scaffold_7	AUGUSTUS	intron	114194648	114197208	1.0	+	.	ID=g17719.t4.intron17;Parent=g17719.t4
HiC_scaffold_7	AUGUSTUS	exon	114197209	114197364	.	+	.	ID=g17719.t1.exon16;Parent=g17719.t1
HiC_scaffold_7	AUGUSTUS	exon	114197209	114197364	.	+	.	ID=g17719.t3.exon18;Parent=g17719.t3
HiC_scaffold_7	AUGUSTUS	exon	114197209	114197364	.	+	.	ID=g17719.t4.exon18;Parent=g17719.t4
HiC_scaffold_7	AUGUSTUS	CDS	114197209	114197364	1.0	+	0	ID=g17719.t1.CDS16;Parent=g17719.t1
HiC_scaffold_7	AUGUSTUS	CDS	114197209	114197364	1.0	+	0	ID=g17719.t3.CDS18;Parent=g17719.t3
HiC_scaffold_7	AUGUSTUS	CDS	114197209	114197364	1.0	+	0	ID=g17719.t4.CDS18;Parent=g17719.t4
HiC_scaffold_7	AUGUSTUS	intron	114197365	114201586	1.0	+	.	ID=g17719.t1.intron16;Parent=g17719.t1
HiC_scaffold_7	AUGUSTUS	intron	114197365	114201586	1.0	+	.	ID=g17719.t3.intron18;Parent=g17719.t3
HiC_scaffold_7	AUGUSTUS	intron	114197365	114201586	1.0	+	.	ID=g17719.t4.intron18;Parent=g17719.t4
HiC_scaffold_7	AUGUSTUS	exon	114201587	114201709	.	+	.	ID=g17719.t1.exon17;Parent=g17719.t1
HiC_scaffold_7	AUGUSTUS	exon	114201587	114201709	.	+	.	ID=g17719.t3.exon19;Parent=g17719.t3
HiC_scaffold_7	AUGUSTUS	exon	114201587	114201709	.	+	.	ID=g17719.t4.exon19;Parent=g17719.t4
HiC_scaffold_7	AUGUSTUS	CDS	114201587	114201709	1.0	+	0	ID=g17719.t1.CDS17;Parent=g17719.t1
HiC_scaffold_7	AUGUSTUS	CDS	114201587	114201709	1.0	+	0	ID=g17719.t3.CDS19;Parent=g17719.t3
HiC_scaffold_7	AUGUSTUS	CDS	114201587	114201709	1.0	+	0	ID=g17719.t4.CDS19;Parent=g17719.t4
HiC_scaffold_7	AUGUSTUS	intron	114201710	114210403	1.0	+	.	ID=g17719.t1.intron17;Parent=g17719.t1
HiC_scaffold_7	AUGUSTUS	intron	114201710	114210403	1.0	+	.	ID=g17719.t3.intron19;Parent=g17719.t3
HiC_scaffold_7	AUGUSTUS	intron	114201710	114210403	1.0	+	.	ID=g17719.t4.intron19;Parent=g17719.t4
HiC_scaffold_7	AUGUSTUS	exon	114210404	114210532	.	+	.	ID=g17719.t1.exon18;Parent=g17719.t1
HiC_scaffold_7	AUGUSTUS	exon	114210404	114210532	.	+	.	ID=g17719.t3.exon20;Parent=g17719.t3
HiC_scaffold_7	AUGUSTUS	exon	114210404	114210532	.	+	.	ID=g17719.t4.exon20;Parent=g17719.t4
HiC_scaffold_7	AUGUSTUS	CDS	114210404	114210532	1.0	+	0	ID=g17719.t1.CDS18;Parent=g17719.t1
HiC_scaffold_7	AUGUSTUS	CDS	114210404	114210532	1.0	+	0	ID=g17719.t3.CDS20;Parent=g17719.t3
HiC_scaffold_7	AUGUSTUS	CDS	114210404	114210532	1.0	+	0	ID=g17719.t4.CDS20;Parent=g17719.t4
HiC_scaffold_7	AUGUSTUS	intron	114210533	114212451	1.0	+	.	ID=g17719.t1.intron18;Parent=g17719.t1
HiC_scaffold_7	AUGUSTUS	intron	114210533	114212451	1.0	+	.	ID=g17719.t3.intron20;Parent=g17719.t3
HiC_scaffold_7	AUGUSTUS	intron	114210533	114212451	1.0	+	.	ID=g17719.t4.intron20;Parent=g17719.t4
HiC_scaffold_7	AUGUSTUS	exon	114212452	114212566	.	+	.	ID=g17719.t1.exon19;Parent=g17719.t1
HiC_scaffold_7	AUGUSTUS	exon	114212452	114212566	.	+	.	ID=g17719.t3.exon21;Parent=g17719.t3
HiC_scaffold_7	AUGUSTUS	exon	114212452	114212566	.	+	.	ID=g17719.t4.exon21;Parent=g17719.t4
HiC_scaffold_7	AUGUSTUS	CDS	114212452	114212566	1.0	+	0	ID=g17719.t1.CDS19;Parent=g17719.t1
HiC_scaffold_7	AUGUSTUS	CDS	114212452	114212566	1.0	+	0	ID=g17719.t3.CDS21;Parent=g17719.t3
HiC_scaffold_7	AUGUSTUS	CDS	114212452	114212566	1.0	+	0	ID=g17719.t4.CDS21;Parent=g17719.t4
HiC_scaffold_7	AUGUSTUS	intron	114212567	114214479	1.0	+	.	ID=g17719.t1.intron19;Parent=g17719.t1
HiC_scaffold_7	AUGUSTUS	intron	114212567	114214479	1.0	+	.	ID=g17719.t3.intron21;Parent=g17719.t3
HiC_scaffold_7	AUGUSTUS	intron	114212567	114214479	1.0	+	.	ID=g17719.t4.intron21;Parent=g17719.t4
HiC_scaffold_7	AUGUSTUS	exon	114214480	114214569	.	+	.	ID=g17719.t1.exon20;Parent=g17719.t1
HiC_scaffold_7	AUGUSTUS	exon	114214480	114214569	.	+	.	ID=g17719.t3.exon22;Parent=g17719.t3
HiC_scaffold_7	AUGUSTUS	exon	114214480	114214569	.	+	.	ID=g17719.t4.exon22;Parent=g17719.t4
HiC_scaffold_7	AUGUSTUS	CDS	114214480	114214569	1.0	+	2	ID=g17719.t1.CDS20;Parent=g17719.t1
HiC_scaffold_7	AUGUSTUS	CDS	114214480	114214569	1.0	+	2	ID=g17719.t3.CDS22;Parent=g17719.t3
HiC_scaffold_7	AUGUSTUS	CDS	114214480	114214569	1.0	+	2	ID=g17719.t4.CDS22;Parent=g17719.t4
HiC_scaffold_7	AUGUSTUS	intron	114214570	114215107	1.0	+	.	ID=g17719.t1.intron20;Parent=g17719.t1
HiC_scaffold_7	AUGUSTUS	intron	114214570	114215107	1.0	+	.	ID=g17719.t3.intron22;Parent=g17719.t3
HiC_scaffold_7	AUGUSTUS	intron	114214570	114215107	1.0	+	.	ID=g17719.t4.intron22;Parent=g17719.t4
HiC_scaffold_7	AUGUSTUS	exon	114215108	114215234	.	+	.	ID=g17719.t1.exon21;Parent=g17719.t1
HiC_scaffold_7	AUGUSTUS	exon	114215108	114215234	.	+	.	ID=g17719.t3.exon23;Parent=g17719.t3
HiC_scaffold_7	AUGUSTUS	exon	114215108	114215234	.	+	.	ID=g17719.t4.exon23;Parent=g17719.t4
HiC_scaffold_7	AUGUSTUS	CDS	114215108	114215234	1.0	+	2	ID=g17719.t1.CDS21;Parent=g17719.t1
HiC_scaffold_7	AUGUSTUS	CDS	114215108	114215234	1.0	+	2	ID=g17719.t3.CDS23;Parent=g17719.t3
HiC_scaffold_7	AUGUSTUS	CDS	114215108	114215234	1.0	+	2	ID=g17719.t4.CDS23;Parent=g17719.t4
HiC_scaffold_7	AUGUSTUS	intron	114215235	114220161	1.0	+	.	ID=g17719.t1.intron21;Parent=g17719.t1
HiC_scaffold_7	AUGUSTUS	intron	114215235	114220161	1.0	+	.	ID=g17719.t3.intron23;Parent=g17719.t3
HiC_scaffold_7	AUGUSTUS	intron	114215235	114220161	1.0	+	.	ID=g17719.t4.intron23;Parent=g17719.t4
HiC_scaffold_7	AUGUSTUS	exon	114220162	114220276	.	+	.	ID=g17719.t1.exon22;Parent=g17719.t1
HiC_scaffold_7	AUGUSTUS	exon	114220162	114220276	.	+	.	ID=g17719.t3.exon24;Parent=g17719.t3
HiC_scaffold_7	AUGUSTUS	exon	114220162	114220276	.	+	.	ID=g17719.t4.exon24;Parent=g17719.t4
HiC_scaffold_7	AUGUSTUS	CDS	114220162	114220276	1.0	+	1	ID=g17719.t1.CDS22;Parent=g17719.t1
HiC_scaffold_7	AUGUSTUS	CDS	114220162	114220276	1.0	+	1	ID=g17719.t3.CDS24;Parent=g17719.t3
HiC_scaffold_7	AUGUSTUS	CDS	114220162	114220276	1.0	+	1	ID=g17719.t4.CDS24;Parent=g17719.t4
HiC_scaffold_7	AUGUSTUS	intron	114220277	114220853	1.0	+	.	ID=g17719.t1.intron22;Parent=g17719.t1
HiC_scaffold_7	AUGUSTUS	intron	114220277	114220853	1.0	+	.	ID=g17719.t3.intron24;Parent=g17719.t3
HiC_scaffold_7	AUGUSTUS	intron	114220277	114220853	1.0	+	.	ID=g17719.t4.intron24;Parent=g17719.t4
HiC_scaffold_7	AUGUSTUS	exon	114220854	114220954	.	+	.	ID=g17719.t1.exon23;Parent=g17719.t1
HiC_scaffold_7	AUGUSTUS	exon	114220854	114220954	.	+	.	ID=g17719.t3.exon25;Parent=g17719.t3
HiC_scaffold_7	AUGUSTUS	exon	114220854	114220954	.	+	.	ID=g17719.t4.exon25;Parent=g17719.t4
HiC_scaffold_7	AUGUSTUS	CDS	114220854	114220954	1.0	+	0	ID=g17719.t1.CDS23;Parent=g17719.t1
HiC_scaffold_7	AUGUSTUS	CDS	114220854	114220954	1.0	+	0	ID=g17719.t3.CDS25;Parent=g17719.t3
HiC_scaffold_7	AUGUSTUS	CDS	114220854	114220954	1.0	+	0	ID=g17719.t4.CDS25;Parent=g17719.t4
HiC_scaffold_7	AUGUSTUS	intron	114220955	114237314	1.0	+	.	ID=g17719.t1.intron23;Parent=g17719.t1
HiC_scaffold_7	AUGUSTUS	intron	114220955	114237314	1.0	+	.	ID=g17719.t3.intron25;Parent=g17719.t3
HiC_scaffold_7	AUGUSTUS	intron	114220955	114237314	1.0	+	.	ID=g17719.t4.intron25;Parent=g17719.t4
HiC_scaffold_7	AUGUSTUS	exon	114237315	114237545	.	+	.	ID=g17719.t1.exon24;Parent=g17719.t1
HiC_scaffold_7	AUGUSTUS	exon	114237315	114237545	.	+	.	ID=g17719.t3.exon26;Parent=g17719.t3
HiC_scaffold_7	AUGUSTUS	exon	114237315	114237545	.	+	.	ID=g17719.t4.exon26;Parent=g17719.t4
HiC_scaffold_7	AUGUSTUS	CDS	114237315	114237545	1.0	+	1	ID=g17719.t1.CDS24;Parent=g17719.t1
HiC_scaffold_7	AUGUSTUS	CDS	114237315	114237545	1.0	+	1	ID=g17719.t3.CDS26;Parent=g17719.t3
HiC_scaffold_7	AUGUSTUS	CDS	114237315	114237545	1.0	+	1	ID=g17719.t4.CDS26;Parent=g17719.t4
HiC_scaffold_7	AUGUSTUS	intron	114237546	114239536	1.0	+	.	ID=g17719.t1.intron24;Parent=g17719.t1
HiC_scaffold_7	AUGUSTUS	intron	114237546	114239536	1.0	+	.	ID=g17719.t3.intron26;Parent=g17719.t3
HiC_scaffold_7	AUGUSTUS	intron	114237546	114239536	1.0	+	.	ID=g17719.t4.intron26;Parent=g17719.t4
HiC_scaffold_7	AUGUSTUS	exon	114239537	114239679	.	+	.	ID=g17719.t1.exon25;Parent=g17719.t1
HiC_scaffold_7	AUGUSTUS	exon	114239537	114239679	.	+	.	ID=g17719.t3.exon27;Parent=g17719.t3
HiC_scaffold_7	AUGUSTUS	exon	114239537	114239679	.	+	.	ID=g17719.t4.exon27;Parent=g17719.t4
HiC_scaffold_7	AUGUSTUS	CDS	114239537	114239679	1.0	+	1	ID=g17719.t1.CDS25;Parent=g17719.t1
HiC_scaffold_7	AUGUSTUS	CDS	114239537	114239679	1.0	+	1	ID=g17719.t3.CDS27;Parent=g17719.t3
HiC_scaffold_7	AUGUSTUS	CDS	114239537	114239679	1.0	+	1	ID=g17719.t4.CDS27;Parent=g17719.t4
HiC_scaffold_7	AUGUSTUS	intron	114239680	114241667	1.0	+	.	ID=g17719.t1.intron25;Parent=g17719.t1
HiC_scaffold_7	AUGUSTUS	intron	114239680	114241667	1.0	+	.	ID=g17719.t3.intron27;Parent=g17719.t3
HiC_scaffold_7	AUGUSTUS	intron	114239680	114241667	1.0	+	.	ID=g17719.t4.intron27;Parent=g17719.t4
HiC_scaffold_7	AUGUSTUS	exon	114241668	114241849	.	+	.	ID=g17719.t1.exon26;Parent=g17719.t1
HiC_scaffold_7	AUGUSTUS	exon	114241668	114241849	.	+	.	ID=g17719.t3.exon28;Parent=g17719.t3
HiC_scaffold_7	AUGUSTUS	exon	114241668	114241849	.	+	.	ID=g17719.t4.exon28;Parent=g17719.t4
HiC_scaffold_7	AUGUSTUS	CDS	114241668	114241849	1.0	+	2	ID=g17719.t1.CDS26;Parent=g17719.t1
HiC_scaffold_7	AUGUSTUS	CDS	114241668	114241849	1.0	+	2	ID=g17719.t3.CDS28;Parent=g17719.t3
HiC_scaffold_7	AUGUSTUS	CDS	114241668	114241849	1.0	+	2	ID=g17719.t4.CDS28;Parent=g17719.t4
HiC_scaffold_7	AUGUSTUS	intron	114241850	114243614	1.0	+	.	ID=g17719.t1.intron26;Parent=g17719.t1
HiC_scaffold_7	AUGUSTUS	intron	114241850	114243614	1.0	+	.	ID=g17719.t3.intron28;Parent=g17719.t3
HiC_scaffold_7	AUGUSTUS	intron	114241850	114243614	1.0	+	.	ID=g17719.t4.intron28;Parent=g17719.t4
HiC_scaffold_7	AUGUSTUS	exon	114243615	114243842	.	+	.	ID=g17719.t1.exon27;Parent=g17719.t1
HiC_scaffold_7	AUGUSTUS	exon	114243615	114243842	.	+	.	ID=g17719.t3.exon29;Parent=g17719.t3
HiC_scaffold_7	AUGUSTUS	exon	114243615	114243842	.	+	.	ID=g17719.t4.exon29;Parent=g17719.t4
HiC_scaffold_7	AUGUSTUS	CDS	114243615	114243842	1.0	+	0	ID=g17719.t1.CDS27;Parent=g17719.t1
HiC_scaffold_7	AUGUSTUS	CDS	114243615	114243842	1.0	+	0	ID=g17719.t3.CDS29;Parent=g17719.t3
HiC_scaffold_7	AUGUSTUS	CDS	114243615	114243842	1.0	+	0	ID=g17719.t4.CDS29;Parent=g17719.t4
HiC_scaffold_7	AUGUSTUS	intron	114243843	114251284	1.0	+	.	ID=g17719.t1.intron27;Parent=g17719.t1
HiC_scaffold_7	AUGUSTUS	intron	114243843	114251284	1.0	+	.	ID=g17719.t3.intron29;Parent=g17719.t3
HiC_scaffold_7	AUGUSTUS	intron	114243843	114251284	1.0	+	.	ID=g17719.t4.intron29;Parent=g17719.t4
HiC_scaffold_7	GeneMark.hmm3	start_codon	114251270	114251272	.	+	0	ID=g17719.t2.start1;Parent=g17719.t2
HiC_scaffold_7	GeneMark.hmm3	CDS	114251270	114251508	.	+	0	ID=g17719.t2.CDS1;Parent=g17719.t2
HiC_scaffold_7	GeneMark.hmm3	exon	114251270	114251508	.	+	0	ID=g17719.t2.exon1;Parent=g17719.t2
HiC_scaffold_7	GeneMark.hmm3	mRNA	114251270	114377893	.	+	.	ID=g17719.t2;Parent=g17719;em_target=9694.XP_007085752.1;em_score=2195.1;em_evalue=0.0;em_tcov=.;em_OGs=28NU0@1|root,2QVDY@2759|Eukaryota,38CU4@33154|Opisthokonta,3BFIA@33208|Metazoa,3CRDV@33213|Bilateria,47ZNZ@7711|Chordata,48V1C@7742|Vertebrata,3J4X5@40674|Mammalia,3EP0S@33554|Carnivora;em_COG_cat=S;em_desc=Chromosome 12 open reading frame 55;em_max_annot_lvl=33208|Metazoa;em_Preferred_name=CFAP54;em_PFAMs=DUF4486;em_GOs=GO:0000003,GO:0001539,GO:0003341,GO:0005575,GO:0005622,GO:0005623,GO:0005737,GO:0005856,GO:0005929,GO:0005930,GO:0006928,GO:0006996,GO:0007017,GO:0007018,GO:0007276,GO:0007283,GO:0008150,GO:0009987,GO:0016043,GO:0019953,GO:0022414,GO:0022607,GO:0030030,GO:0030031,GO:0032501,GO:0032504,GO:0032838,GO:0040011,GO:0042995,GO:0043226,GO:0043228,GO:0043229,GO:0043232,GO:0044085,GO:0044422,GO:0044424,GO:0044430,GO:0044441,GO:0044444,GO:0044446,GO:0044463,GO:0044464,GO:0044703,GO:0044782,GO:0048232,GO:0048609,GO:0048870,GO:0051179,GO:0051674,GO:0051704,GO:0060271,GO:0060285,GO:0060294,GO:0070925,GO:0071840,GO:0097014,GO:0099568,GO:0120025,GO:0120031,GO:0120036,GO:0120038
HiC_scaffold_7	AUGUSTUS	exon	114251285	114251508	.	+	.	ID=g17719.t1.exon28;Parent=g17719.t1
HiC_scaffold_7	AUGUSTUS	exon	114251285	114251508	.	+	.	ID=g17719.t3.exon30;Parent=g17719.t3
HiC_scaffold_7	AUGUSTUS	exon	114251285	114251508	.	+	.	ID=g17719.t4.exon30;Parent=g17719.t4
HiC_scaffold_7	AUGUSTUS	CDS	114251285	114251508	1.0	+	0	ID=g17719.t1.CDS28;Parent=g17719.t1
HiC_scaffold_7	AUGUSTUS	CDS	114251285	114251508	1.0	+	0	ID=g17719.t3.CDS30;Parent=g17719.t3
HiC_scaffold_7	AUGUSTUS	CDS	114251285	114251508	1.0	+	0	ID=g17719.t4.CDS30;Parent=g17719.t4
HiC_scaffold_7	GeneMark.hmm3	intron	114251509	114251609	.	+	2	ID=g17719.t2.intron1;Parent=g17719.t2
HiC_scaffold_7	AUGUSTUS	intron	114251509	114251609	1.0	+	.	ID=g17719.t1.intron28;Parent=g17719.t1
HiC_scaffold_7	AUGUSTUS	intron	114251509	114251609	1.0	+	.	ID=g17719.t3.intron30;Parent=g17719.t3
HiC_scaffold_7	AUGUSTUS	intron	114251509	114251609	1.0	+	.	ID=g17719.t4.intron30;Parent=g17719.t4
HiC_scaffold_7	AUGUSTUS	exon	114251610	114251745	.	+	.	ID=g17719.t1.exon29;Parent=g17719.t1
HiC_scaffold_7	GeneMark.hmm3	CDS	114251610	114251745	.	+	1	ID=g17719.t2.CDS2;Parent=g17719.t2
HiC_scaffold_7	GeneMark.hmm3	exon	114251610	114251745	.	+	1	ID=g17719.t2.exon2;Parent=g17719.t2
HiC_scaffold_7	AUGUSTUS	exon	114251610	114251745	.	+	.	ID=g17719.t3.exon31;Parent=g17719.t3
HiC_scaffold_7	AUGUSTUS	exon	114251610	114251745	.	+	.	ID=g17719.t4.exon31;Parent=g17719.t4
HiC_scaffold_7	AUGUSTUS	CDS	114251610	114251745	1.0	+	1	ID=g17719.t1.CDS29;Parent=g17719.t1
HiC_scaffold_7	AUGUSTUS	CDS	114251610	114251745	1.0	+	1	ID=g17719.t3.CDS31;Parent=g17719.t3
HiC_scaffold_7	AUGUSTUS	CDS	114251610	114251745	1.0	+	1	ID=g17719.t4.CDS31;Parent=g17719.t4
HiC_scaffold_7	GeneMark.hmm3	intron	114251746	114255753	.	+	0	ID=g17719.t2.intron2;Parent=g17719.t2
HiC_scaffold_7	AUGUSTUS	intron	114251746	114255753	1.0	+	.	ID=g17719.t1.intron29;Parent=g17719.t1
HiC_scaffold_7	AUGUSTUS	intron	114251746	114255753	1.0	+	.	ID=g17719.t3.intron31;Parent=g17719.t3
HiC_scaffold_7	AUGUSTUS	intron	114251746	114255753	1.0	+	.	ID=g17719.t4.intron31;Parent=g17719.t4
HiC_scaffold_7	AUGUSTUS	exon	114255754	114255862	.	+	.	ID=g17719.t1.exon30;Parent=g17719.t1
HiC_scaffold_7	GeneMark.hmm3	CDS	114255754	114255862	.	+	0	ID=g17719.t2.CDS3;Parent=g17719.t2
HiC_scaffold_7	GeneMark.hmm3	exon	114255754	114255862	.	+	0	ID=g17719.t2.exon3;Parent=g17719.t2
HiC_scaffold_7	AUGUSTUS	exon	114255754	114255862	.	+	.	ID=g17719.t3.exon32;Parent=g17719.t3
HiC_scaffold_7	AUGUSTUS	exon	114255754	114255862	.	+	.	ID=g17719.t4.exon32;Parent=g17719.t4
HiC_scaffold_7	AUGUSTUS	CDS	114255754	114255862	1.0	+	0	ID=g17719.t1.CDS30;Parent=g17719.t1
HiC_scaffold_7	AUGUSTUS	CDS	114255754	114255862	1.0	+	0	ID=g17719.t3.CDS32;Parent=g17719.t3
HiC_scaffold_7	AUGUSTUS	CDS	114255754	114255862	1.0	+	0	ID=g17719.t4.CDS32;Parent=g17719.t4
HiC_scaffold_7	GeneMark.hmm3	intron	114255863	114263980	.	+	1	ID=g17719.t2.intron3;Parent=g17719.t2
HiC_scaffold_7	AUGUSTUS	intron	114255863	114263980	1.0	+	.	ID=g17719.t1.intron30;Parent=g17719.t1
HiC_scaffold_7	AUGUSTUS	intron	114255863	114263980	1.0	+	.	ID=g17719.t3.intron32;Parent=g17719.t3
HiC_scaffold_7	AUGUSTUS	intron	114255863	114263980	1.0	+	.	ID=g17719.t4.intron32;Parent=g17719.t4
HiC_scaffold_7	AUGUSTUS	exon	114263981	114264133	.	+	.	ID=g17719.t1.exon31;Parent=g17719.t1
HiC_scaffold_7	GeneMark.hmm3	CDS	114263981	114264133	.	+	2	ID=g17719.t2.CDS4;Parent=g17719.t2
HiC_scaffold_7	GeneMark.hmm3	exon	114263981	114264133	.	+	2	ID=g17719.t2.exon4;Parent=g17719.t2
HiC_scaffold_7	AUGUSTUS	exon	114263981	114264133	.	+	.	ID=g17719.t3.exon33;Parent=g17719.t3
HiC_scaffold_7	AUGUSTUS	exon	114263981	114264133	.	+	.	ID=g17719.t4.exon33;Parent=g17719.t4
HiC_scaffold_7	AUGUSTUS	CDS	114263981	114264133	1.0	+	2	ID=g17719.t1.CDS31;Parent=g17719.t1
HiC_scaffold_7	AUGUSTUS	CDS	114263981	114264133	1.0	+	2	ID=g17719.t3.CDS33;Parent=g17719.t3
HiC_scaffold_7	AUGUSTUS	CDS	114263981	114264133	1.0	+	2	ID=g17719.t4.CDS33;Parent=g17719.t4
HiC_scaffold_7	GeneMark.hmm3	intron	114264134	114266059	.	+	1	ID=g17719.t2.intron4;Parent=g17719.t2
HiC_scaffold_7	AUGUSTUS	intron	114264134	114266059	1.0	+	.	ID=g17719.t1.intron31;Parent=g17719.t1
HiC_scaffold_7	AUGUSTUS	intron	114264134	114266059	1.0	+	.	ID=g17719.t3.intron33;Parent=g17719.t3
HiC_scaffold_7	AUGUSTUS	intron	114264134	114266059	1.0	+	.	ID=g17719.t4.intron33;Parent=g17719.t4
HiC_scaffold_7	AUGUSTUS	exon	114266060	114266254	.	+	.	ID=g17719.t1.exon32;Parent=g17719.t1
HiC_scaffold_7	GeneMark.hmm3	CDS	114266060	114266254	.	+	2	ID=g17719.t2.CDS5;Parent=g17719.t2
HiC_scaffold_7	GeneMark.hmm3	exon	114266060	114266254	.	+	2	ID=g17719.t2.exon5;Parent=g17719.t2
HiC_scaffold_7	AUGUSTUS	exon	114266060	114266254	.	+	.	ID=g17719.t3.exon34;Parent=g17719.t3
HiC_scaffold_7	AUGUSTUS	exon	114266060	114266254	.	+	.	ID=g17719.t4.exon34;Parent=g17719.t4
HiC_scaffold_7	AUGUSTUS	CDS	114266060	114266254	1.0	+	2	ID=g17719.t1.CDS32;Parent=g17719.t1
HiC_scaffold_7	AUGUSTUS	CDS	114266060	114266254	1.0	+	2	ID=g17719.t3.CDS34;Parent=g17719.t3
HiC_scaffold_7	AUGUSTUS	CDS	114266060	114266254	1.0	+	2	ID=g17719.t4.CDS34;Parent=g17719.t4
HiC_scaffold_7	GeneMark.hmm3	intron	114266255	114268162	.	+	1	ID=g17719.t2.intron5;Parent=g17719.t2
HiC_scaffold_7	AUGUSTUS	intron	114266255	114268162	1.0	+	.	ID=g17719.t1.intron32;Parent=g17719.t1
HiC_scaffold_7	AUGUSTUS	intron	114266255	114268162	1.0	+	.	ID=g17719.t3.intron34;Parent=g17719.t3
HiC_scaffold_7	AUGUSTUS	intron	114266255	114268162	1.0	+	.	ID=g17719.t4.intron34;Parent=g17719.t4
HiC_scaffold_7	AUGUSTUS	exon	114268163	114268250	.	+	.	ID=g17719.t1.exon33;Parent=g17719.t1
HiC_scaffold_7	GeneMark.hmm3	CDS	114268163	114268250	.	+	2	ID=g17719.t2.CDS6;Parent=g17719.t2
HiC_scaffold_7	GeneMark.hmm3	exon	114268163	114268250	.	+	2	ID=g17719.t2.exon6;Parent=g17719.t2
HiC_scaffold_7	AUGUSTUS	exon	114268163	114268250	.	+	.	ID=g17719.t3.exon35;Parent=g17719.t3
HiC_scaffold_7	AUGUSTUS	exon	114268163	114268250	.	+	.	ID=g17719.t4.exon35;Parent=g17719.t4
HiC_scaffold_7	AUGUSTUS	CDS	114268163	114268250	1.0	+	2	ID=g17719.t1.CDS33;Parent=g17719.t1
HiC_scaffold_7	AUGUSTUS	CDS	114268163	114268250	1.0	+	2	ID=g17719.t3.CDS35;Parent=g17719.t3
HiC_scaffold_7	AUGUSTUS	CDS	114268163	114268250	1.0	+	2	ID=g17719.t4.CDS35;Parent=g17719.t4
HiC_scaffold_7	GeneMark.hmm3	intron	114268251	114268556	.	+	2	ID=g17719.t2.intron6;Parent=g17719.t2
HiC_scaffold_7	AUGUSTUS	intron	114268251	114268556	1.0	+	.	ID=g17719.t1.intron33;Parent=g17719.t1
HiC_scaffold_7	AUGUSTUS	intron	114268251	114268556	1.0	+	.	ID=g17719.t3.intron35;Parent=g17719.t3
HiC_scaffold_7	AUGUSTUS	intron	114268251	114268556	1.0	+	.	ID=g17719.t4.intron35;Parent=g17719.t4
HiC_scaffold_7	GeneMark.hmm3	CDS	114268557	114268678	.	+	1	ID=g17719.t2.CDS7;Parent=g17719.t2
HiC_scaffold_7	GeneMark.hmm3	exon	114268557	114268678	.	+	1	ID=g17719.t2.exon7;Parent=g17719.t2
HiC_scaffold_7	AUGUSTUS	exon	114268557	114268751	.	+	.	ID=g17719.t1.exon34;Parent=g17719.t1
HiC_scaffold_7	AUGUSTUS	exon	114268557	114268751	.	+	.	ID=g17719.t3.exon36;Parent=g17719.t3
HiC_scaffold_7	AUGUSTUS	exon	114268557	114268751	.	+	.	ID=g17719.t4.exon36;Parent=g17719.t4
HiC_scaffold_7	AUGUSTUS	CDS	114268557	114268751	1.0	+	1	ID=g17719.t1.CDS34;Parent=g17719.t1
HiC_scaffold_7	AUGUSTUS	CDS	114268557	114268751	1.0	+	1	ID=g17719.t3.CDS36;Parent=g17719.t3
HiC_scaffold_7	AUGUSTUS	CDS	114268557	114268751	1.0	+	1	ID=g17719.t4.CDS36;Parent=g17719.t4
HiC_scaffold_7	GeneMark.hmm3	intron	114268679	114275852	.	+	1	ID=g17719.t2.intron7;Parent=g17719.t2
HiC_scaffold_7	AUGUSTUS	intron	114268752	114273948	1.0	+	.	ID=g17719.t1.intron34;Parent=g17719.t1
HiC_scaffold_7	AUGUSTUS	intron	114268752	114273948	1.0	+	.	ID=g17719.t3.intron36;Parent=g17719.t3
HiC_scaffold_7	AUGUSTUS	intron	114268752	114273948	1.0	+	.	ID=g17719.t4.intron36;Parent=g17719.t4
HiC_scaffold_7	AUGUSTUS	exon	114273949	114274015	.	+	.	ID=g17719.t1.exon35;Parent=g17719.t1
HiC_scaffold_7	AUGUSTUS	exon	114273949	114274015	.	+	.	ID=g17719.t3.exon37;Parent=g17719.t3
HiC_scaffold_7	AUGUSTUS	exon	114273949	114274015	.	+	.	ID=g17719.t4.exon37;Parent=g17719.t4
HiC_scaffold_7	AUGUSTUS	CDS	114273949	114274015	1.0	+	1	ID=g17719.t1.CDS35;Parent=g17719.t1
HiC_scaffold_7	AUGUSTUS	CDS	114273949	114274015	1.0	+	1	ID=g17719.t3.CDS37;Parent=g17719.t3
HiC_scaffold_7	AUGUSTUS	CDS	114273949	114274015	1.0	+	1	ID=g17719.t4.CDS37;Parent=g17719.t4
HiC_scaffold_7	AUGUSTUS	intron	114274016	114275818	1.0	+	.	ID=g17719.t1.intron35;Parent=g17719.t1
HiC_scaffold_7	AUGUSTUS	intron	114274016	114275818	1.0	+	.	ID=g17719.t3.intron37;Parent=g17719.t3
HiC_scaffold_7	AUGUSTUS	intron	114274016	114275818	1.0	+	.	ID=g17719.t4.intron37;Parent=g17719.t4
HiC_scaffold_7	AUGUSTUS	exon	114275819	114276001	.	+	.	ID=g17719.t1.exon36;Parent=g17719.t1
HiC_scaffold_7	AUGUSTUS	exon	114275819	114276001	.	+	.	ID=g17719.t3.exon38;Parent=g17719.t3
HiC_scaffold_7	AUGUSTUS	exon	114275819	114276001	.	+	.	ID=g17719.t4.exon38;Parent=g17719.t4
HiC_scaffold_7	AUGUSTUS	CDS	114275819	114276001	1.0	+	0	ID=g17719.t1.CDS36;Parent=g17719.t1
HiC_scaffold_7	AUGUSTUS	CDS	114275819	114276001	1.0	+	0	ID=g17719.t3.CDS38;Parent=g17719.t3
HiC_scaffold_7	AUGUSTUS	CDS	114275819	114276001	1.0	+	0	ID=g17719.t4.CDS38;Parent=g17719.t4
HiC_scaffold_7	GeneMark.hmm3	CDS	114275853	114276001	.	+	2	ID=g17719.t2.CDS8;Parent=g17719.t2
HiC_scaffold_7	GeneMark.hmm3	exon	114275853	114276001	.	+	2	ID=g17719.t2.exon8;Parent=g17719.t2
HiC_scaffold_7	GeneMark.hmm3	intron	114276002	114278397	.	+	0	ID=g17719.t2.intron8;Parent=g17719.t2
HiC_scaffold_7	AUGUSTUS	intron	114276002	114278397	1.0	+	.	ID=g17719.t1.intron36;Parent=g17719.t1
HiC_scaffold_7	AUGUSTUS	intron	114276002	114278397	1.0	+	.	ID=g17719.t3.intron38;Parent=g17719.t3
HiC_scaffold_7	AUGUSTUS	intron	114276002	114278397	1.0	+	.	ID=g17719.t4.intron38;Parent=g17719.t4
HiC_scaffold_7	AUGUSTUS	exon	114278398	114278484	.	+	.	ID=g17719.t1.exon37;Parent=g17719.t1
HiC_scaffold_7	GeneMark.hmm3	CDS	114278398	114278484	.	+	0	ID=g17719.t2.CDS9;Parent=g17719.t2
HiC_scaffold_7	GeneMark.hmm3	exon	114278398	114278484	.	+	0	ID=g17719.t2.exon9;Parent=g17719.t2
HiC_scaffold_7	AUGUSTUS	exon	114278398	114278484	.	+	.	ID=g17719.t3.exon39;Parent=g17719.t3
HiC_scaffold_7	AUGUSTUS	exon	114278398	114278484	.	+	.	ID=g17719.t4.exon39;Parent=g17719.t4
HiC_scaffold_7	AUGUSTUS	CDS	114278398	114278484	1.0	+	0	ID=g17719.t1.CDS37;Parent=g17719.t1
HiC_scaffold_7	AUGUSTUS	CDS	114278398	114278484	1.0	+	0	ID=g17719.t3.CDS39;Parent=g17719.t3
HiC_scaffold_7	AUGUSTUS	CDS	114278398	114278484	1.0	+	0	ID=g17719.t4.CDS39;Parent=g17719.t4
HiC_scaffold_7	GeneMark.hmm3	intron	114278485	114283247	.	+	0	ID=g17719.t2.intron9;Parent=g17719.t2
HiC_scaffold_7	AUGUSTUS	intron	114278485	114283247	1.0	+	.	ID=g17719.t1.intron37;Parent=g17719.t1
HiC_scaffold_7	AUGUSTUS	intron	114278485	114283247	1.0	+	.	ID=g17719.t3.intron39;Parent=g17719.t3
HiC_scaffold_7	AUGUSTUS	intron	114278485	114283247	1.0	+	.	ID=g17719.t4.intron39;Parent=g17719.t4
HiC_scaffold_7	AUGUSTUS	exon	114283248	114283370	.	+	.	ID=g17719.t1.exon38;Parent=g17719.t1
HiC_scaffold_7	GeneMark.hmm3	CDS	114283248	114283370	.	+	0	ID=g17719.t2.CDS10;Parent=g17719.t2
HiC_scaffold_7	GeneMark.hmm3	exon	114283248	114283370	.	+	0	ID=g17719.t2.exon10;Parent=g17719.t2
HiC_scaffold_7	AUGUSTUS	exon	114283248	114283370	.	+	.	ID=g17719.t3.exon40;Parent=g17719.t3
HiC_scaffold_7	AUGUSTUS	exon	114283248	114283370	.	+	.	ID=g17719.t4.exon40;Parent=g17719.t4
HiC_scaffold_7	AUGUSTUS	CDS	114283248	114283370	1.0	+	0	ID=g17719.t1.CDS38;Parent=g17719.t1
HiC_scaffold_7	AUGUSTUS	CDS	114283248	114283370	1.0	+	0	ID=g17719.t3.CDS40;Parent=g17719.t3
HiC_scaffold_7	AUGUSTUS	CDS	114283248	114283370	1.0	+	0	ID=g17719.t4.CDS40;Parent=g17719.t4
HiC_scaffold_7	AUGUSTUS	intron	114283371	114287213	1.0	+	.	ID=g17719.t1.intron38;Parent=g17719.t1
HiC_scaffold_7	AUGUSTUS	intron	114283371	114287213	1.0	+	.	ID=g17719.t3.intron40;Parent=g17719.t3
HiC_scaffold_7	AUGUSTUS	intron	114283371	114287213	1.0	+	.	ID=g17719.t4.intron40;Parent=g17719.t4
HiC_scaffold_7	GeneMark.hmm3	intron	114283371	114292134	.	+	0	ID=g17719.t2.intron10;Parent=g17719.t2
HiC_scaffold_7	AUGUSTUS	exon	114287214	114287267	.	+	.	ID=g17719.t1.exon39;Parent=g17719.t1
HiC_scaffold_7	AUGUSTUS	exon	114287214	114287267	.	+	.	ID=g17719.t3.exon41;Parent=g17719.t3
HiC_scaffold_7	AUGUSTUS	exon	114287214	114287267	.	+	.	ID=g17719.t4.exon41;Parent=g17719.t4
HiC_scaffold_7	AUGUSTUS	CDS	114287214	114287267	1.0	+	0	ID=g17719.t1.CDS39;Parent=g17719.t1
HiC_scaffold_7	AUGUSTUS	CDS	114287214	114287267	1.0	+	0	ID=g17719.t3.CDS41;Parent=g17719.t3
HiC_scaffold_7	AUGUSTUS	CDS	114287214	114287267	1.0	+	0	ID=g17719.t4.CDS41;Parent=g17719.t4
HiC_scaffold_7	AUGUSTUS	intron	114287268	114292134	1.0	+	.	ID=g17719.t1.intron39;Parent=g17719.t1
HiC_scaffold_7	AUGUSTUS	intron	114287268	114292134	1.0	+	.	ID=g17719.t3.intron41;Parent=g17719.t3
HiC_scaffold_7	AUGUSTUS	intron	114287268	114292134	1.0	+	.	ID=g17719.t4.intron41;Parent=g17719.t4
HiC_scaffold_7	AUGUSTUS	exon	114292135	114292342	.	+	.	ID=g17719.t1.exon40;Parent=g17719.t1
HiC_scaffold_7	GeneMark.hmm3	CDS	114292135	114292342	.	+	0	ID=g17719.t2.CDS11;Parent=g17719.t2
HiC_scaffold_7	GeneMark.hmm3	exon	114292135	114292342	.	+	0	ID=g17719.t2.exon11;Parent=g17719.t2
HiC_scaffold_7	AUGUSTUS	exon	114292135	114292342	.	+	.	ID=g17719.t3.exon42;Parent=g17719.t3
HiC_scaffold_7	AUGUSTUS	exon	114292135	114292342	.	+	.	ID=g17719.t4.exon42;Parent=g17719.t4
HiC_scaffold_7	AUGUSTUS	CDS	114292135	114292342	1.0	+	0	ID=g17719.t1.CDS40;Parent=g17719.t1
HiC_scaffold_7	AUGUSTUS	CDS	114292135	114292342	1.0	+	0	ID=g17719.t3.CDS42;Parent=g17719.t3
HiC_scaffold_7	AUGUSTUS	CDS	114292135	114292342	1.0	+	0	ID=g17719.t4.CDS42;Parent=g17719.t4
HiC_scaffold_7	GeneMark.hmm3	intron	114292343	114295038	.	+	1	ID=g17719.t2.intron11;Parent=g17719.t2
HiC_scaffold_7	AUGUSTUS	intron	114292343	114295038	1.0	+	.	ID=g17719.t1.intron40;Parent=g17719.t1
HiC_scaffold_7	AUGUSTUS	intron	114292343	114295038	1.0	+	.	ID=g17719.t3.intron42;Parent=g17719.t3
HiC_scaffold_7	AUGUSTUS	intron	114292343	114295038	1.0	+	.	ID=g17719.t4.intron42;Parent=g17719.t4
HiC_scaffold_7	AUGUSTUS	exon	114295039	114295118	.	+	.	ID=g17719.t1.exon41;Parent=g17719.t1
HiC_scaffold_7	GeneMark.hmm3	CDS	114295039	114295118	.	+	2	ID=g17719.t2.CDS12;Parent=g17719.t2
HiC_scaffold_7	GeneMark.hmm3	exon	114295039	114295118	.	+	2	ID=g17719.t2.exon12;Parent=g17719.t2
HiC_scaffold_7	AUGUSTUS	exon	114295039	114295118	.	+	.	ID=g17719.t3.exon43;Parent=g17719.t3
HiC_scaffold_7	AUGUSTUS	exon	114295039	114295118	.	+	.	ID=g17719.t4.exon43;Parent=g17719.t4
HiC_scaffold_7	AUGUSTUS	CDS	114295039	114295118	1.0	+	2	ID=g17719.t1.CDS41;Parent=g17719.t1
HiC_scaffold_7	AUGUSTUS	CDS	114295039	114295118	1.0	+	2	ID=g17719.t3.CDS43;Parent=g17719.t3
HiC_scaffold_7	AUGUSTUS	CDS	114295039	114295118	1.0	+	2	ID=g17719.t4.CDS43;Parent=g17719.t4
HiC_scaffold_7	GeneMark.hmm3	intron	114295119	114296654	.	+	0	ID=g17719.t2.intron12;Parent=g17719.t2
HiC_scaffold_7	AUGUSTUS	intron	114295119	114296654	1.0	+	.	ID=g17719.t1.intron41;Parent=g17719.t1
HiC_scaffold_7	AUGUSTUS	intron	114295119	114296654	1.0	+	.	ID=g17719.t3.intron43;Parent=g17719.t3
HiC_scaffold_7	AUGUSTUS	intron	114295119	114296654	1.0	+	.	ID=g17719.t4.intron43;Parent=g17719.t4
HiC_scaffold_7	AUGUSTUS	exon	114296655	114296824	.	+	.	ID=g17719.t1.exon42;Parent=g17719.t1
HiC_scaffold_7	GeneMark.hmm3	CDS	114296655	114296824	.	+	0	ID=g17719.t2.CDS13;Parent=g17719.t2
HiC_scaffold_7	GeneMark.hmm3	exon	114296655	114296824	.	+	0	ID=g17719.t2.exon13;Parent=g17719.t2
HiC_scaffold_7	AUGUSTUS	exon	114296655	114296824	.	+	.	ID=g17719.t3.exon44;Parent=g17719.t3
HiC_scaffold_7	AUGUSTUS	exon	114296655	114296824	.	+	.	ID=g17719.t4.exon44;Parent=g17719.t4
HiC_scaffold_7	AUGUSTUS	CDS	114296655	114296824	1.0	+	0	ID=g17719.t1.CDS42;Parent=g17719.t1
HiC_scaffold_7	AUGUSTUS	CDS	114296655	114296824	1.0	+	0	ID=g17719.t3.CDS44;Parent=g17719.t3
HiC_scaffold_7	AUGUSTUS	CDS	114296655	114296824	1.0	+	0	ID=g17719.t4.CDS44;Parent=g17719.t4
HiC_scaffold_7	GeneMark.hmm3	intron	114296825	114304549	.	+	2	ID=g17719.t2.intron13;Parent=g17719.t2
HiC_scaffold_7	AUGUSTUS	intron	114296825	114304549	1.0	+	.	ID=g17719.t1.intron42;Parent=g17719.t1
HiC_scaffold_7	AUGUSTUS	intron	114296825	114304549	1.0	+	.	ID=g17719.t3.intron44;Parent=g17719.t3
HiC_scaffold_7	AUGUSTUS	intron	114296825	114304549	1.0	+	.	ID=g17719.t4.intron44;Parent=g17719.t4
HiC_scaffold_7	AUGUSTUS	exon	114304550	114304655	.	+	.	ID=g17719.t1.exon43;Parent=g17719.t1
HiC_scaffold_7	GeneMark.hmm3	CDS	114304550	114304655	.	+	1	ID=g17719.t2.CDS14;Parent=g17719.t2
HiC_scaffold_7	GeneMark.hmm3	exon	114304550	114304655	.	+	1	ID=g17719.t2.exon14;Parent=g17719.t2
HiC_scaffold_7	AUGUSTUS	exon	114304550	114304655	.	+	.	ID=g17719.t3.exon45;Parent=g17719.t3
HiC_scaffold_7	AUGUSTUS	exon	114304550	114304655	.	+	.	ID=g17719.t4.exon45;Parent=g17719.t4
HiC_scaffold_7	AUGUSTUS	CDS	114304550	114304655	1.0	+	1	ID=g17719.t1.CDS43;Parent=g17719.t1
HiC_scaffold_7	AUGUSTUS	CDS	114304550	114304655	1.0	+	1	ID=g17719.t3.CDS45;Parent=g17719.t3
HiC_scaffold_7	AUGUSTUS	CDS	114304550	114304655	1.0	+	1	ID=g17719.t4.CDS45;Parent=g17719.t4
HiC_scaffold_7	GeneMark.hmm3	intron	114304656	114306670	.	+	0	ID=g17719.t2.intron14;Parent=g17719.t2
HiC_scaffold_7	AUGUSTUS	intron	114304656	114306670	1.0	+	.	ID=g17719.t1.intron43;Parent=g17719.t1
HiC_scaffold_7	AUGUSTUS	intron	114304656	114306670	1.0	+	.	ID=g17719.t3.intron45;Parent=g17719.t3
HiC_scaffold_7	AUGUSTUS	intron	114304656	114306670	1.0	+	.	ID=g17719.t4.intron45;Parent=g17719.t4
HiC_scaffold_7	AUGUSTUS	exon	114306671	114306818	.	+	.	ID=g17719.t1.exon44;Parent=g17719.t1
HiC_scaffold_7	GeneMark.hmm3	CDS	114306671	114306818	.	+	0	ID=g17719.t2.CDS15;Parent=g17719.t2
HiC_scaffold_7	GeneMark.hmm3	exon	114306671	114306818	.	+	0	ID=g17719.t2.exon15;Parent=g17719.t2
HiC_scaffold_7	AUGUSTUS	exon	114306671	114306818	.	+	.	ID=g17719.t3.exon46;Parent=g17719.t3
HiC_scaffold_7	AUGUSTUS	exon	114306671	114306818	.	+	.	ID=g17719.t4.exon46;Parent=g17719.t4
HiC_scaffold_7	AUGUSTUS	CDS	114306671	114306818	1.0	+	0	ID=g17719.t1.CDS44;Parent=g17719.t1
HiC_scaffold_7	AUGUSTUS	CDS	114306671	114306818	1.0	+	0	ID=g17719.t3.CDS46;Parent=g17719.t3
HiC_scaffold_7	AUGUSTUS	CDS	114306671	114306818	1.0	+	0	ID=g17719.t4.CDS46;Parent=g17719.t4
HiC_scaffold_7	GeneMark.hmm3	intron	114306819	114307641	.	+	1	ID=g17719.t2.intron15;Parent=g17719.t2
HiC_scaffold_7	AUGUSTUS	intron	114306819	114307641	1.0	+	.	ID=g17719.t1.intron44;Parent=g17719.t1
HiC_scaffold_7	AUGUSTUS	intron	114306819	114307641	1.0	+	.	ID=g17719.t3.intron46;Parent=g17719.t3
HiC_scaffold_7	AUGUSTUS	intron	114306819	114307641	1.0	+	.	ID=g17719.t4.intron46;Parent=g17719.t4
HiC_scaffold_7	AUGUSTUS	exon	114307642	114307799	.	+	.	ID=g17719.t1.exon45;Parent=g17719.t1
HiC_scaffold_7	GeneMark.hmm3	CDS	114307642	114307799	.	+	2	ID=g17719.t2.CDS16;Parent=g17719.t2
HiC_scaffold_7	GeneMark.hmm3	exon	114307642	114307799	.	+	2	ID=g17719.t2.exon16;Parent=g17719.t2
HiC_scaffold_7	AUGUSTUS	exon	114307642	114307799	.	+	.	ID=g17719.t3.exon47;Parent=g17719.t3
HiC_scaffold_7	AUGUSTUS	exon	114307642	114307799	.	+	.	ID=g17719.t4.exon47;Parent=g17719.t4
HiC_scaffold_7	AUGUSTUS	CDS	114307642	114307799	1.0	+	2	ID=g17719.t1.CDS45;Parent=g17719.t1
HiC_scaffold_7	AUGUSTUS	CDS	114307642	114307799	1.0	+	2	ID=g17719.t3.CDS47;Parent=g17719.t3
HiC_scaffold_7	AUGUSTUS	CDS	114307642	114307799	1.0	+	2	ID=g17719.t4.CDS47;Parent=g17719.t4
HiC_scaffold_7	GeneMark.hmm3	intron	114307800	114307966	.	+	0	ID=g17719.t2.intron16;Parent=g17719.t2
HiC_scaffold_7	AUGUSTUS	intron	114307800	114307966	1.0	+	.	ID=g17719.t1.intron45;Parent=g17719.t1
HiC_scaffold_7	AUGUSTUS	intron	114307800	114307966	1.0	+	.	ID=g17719.t3.intron47;Parent=g17719.t3
HiC_scaffold_7	AUGUSTUS	intron	114307800	114307966	1.0	+	.	ID=g17719.t4.intron47;Parent=g17719.t4
HiC_scaffold_7	AUGUSTUS	exon	114307967	114308143	.	+	.	ID=g17719.t1.exon46;Parent=g17719.t1
HiC_scaffold_7	GeneMark.hmm3	CDS	114307967	114308143	.	+	0	ID=g17719.t2.CDS17;Parent=g17719.t2
HiC_scaffold_7	GeneMark.hmm3	exon	114307967	114308143	.	+	0	ID=g17719.t2.exon17;Parent=g17719.t2
HiC_scaffold_7	AUGUSTUS	exon	114307967	114308143	.	+	.	ID=g17719.t3.exon48;Parent=g17719.t3
HiC_scaffold_7	AUGUSTUS	exon	114307967	114308143	.	+	.	ID=g17719.t4.exon48;Parent=g17719.t4
HiC_scaffold_7	AUGUSTUS	CDS	114307967	114308143	1.0	+	0	ID=g17719.t1.CDS46;Parent=g17719.t1
HiC_scaffold_7	AUGUSTUS	CDS	114307967	114308143	1.0	+	0	ID=g17719.t3.CDS48;Parent=g17719.t3
HiC_scaffold_7	AUGUSTUS	CDS	114307967	114308143	1.0	+	0	ID=g17719.t4.CDS48;Parent=g17719.t4
HiC_scaffold_7	GeneMark.hmm3	intron	114308144	114308244	.	+	0	ID=g17719.t2.intron17;Parent=g17719.t2
HiC_scaffold_7	AUGUSTUS	intron	114308144	114308244	1.0	+	.	ID=g17719.t1.intron46;Parent=g17719.t1
HiC_scaffold_7	AUGUSTUS	intron	114308144	114308244	1.0	+	.	ID=g17719.t3.intron48;Parent=g17719.t3
HiC_scaffold_7	AUGUSTUS	intron	114308144	114308244	1.0	+	.	ID=g17719.t4.intron48;Parent=g17719.t4
HiC_scaffold_7	AUGUSTUS	exon	114308245	114308371	.	+	.	ID=g17719.t1.exon47;Parent=g17719.t1
HiC_scaffold_7	GeneMark.hmm3	CDS	114308245	114308371	.	+	0	ID=g17719.t2.CDS18;Parent=g17719.t2
HiC_scaffold_7	GeneMark.hmm3	exon	114308245	114308371	.	+	0	ID=g17719.t2.exon18;Parent=g17719.t2
HiC_scaffold_7	AUGUSTUS	exon	114308245	114308371	.	+	.	ID=g17719.t3.exon49;Parent=g17719.t3
HiC_scaffold_7	AUGUSTUS	exon	114308245	114308371	.	+	.	ID=g17719.t4.exon49;Parent=g17719.t4
HiC_scaffold_7	AUGUSTUS	CDS	114308245	114308371	1.0	+	0	ID=g17719.t1.CDS47;Parent=g17719.t1
HiC_scaffold_7	AUGUSTUS	CDS	114308245	114308371	1.0	+	0	ID=g17719.t3.CDS49;Parent=g17719.t3
HiC_scaffold_7	AUGUSTUS	CDS	114308245	114308371	1.0	+	0	ID=g17719.t4.CDS49;Parent=g17719.t4
HiC_scaffold_7	GeneMark.hmm3	intron	114308372	114313194	.	+	1	ID=g17719.t2.intron18;Parent=g17719.t2
HiC_scaffold_7	AUGUSTUS	intron	114308372	114313194	1.0	+	.	ID=g17719.t1.intron47;Parent=g17719.t1
HiC_scaffold_7	AUGUSTUS	intron	114308372	114313194	1.0	+	.	ID=g17719.t3.intron49;Parent=g17719.t3
HiC_scaffold_7	AUGUSTUS	intron	114308372	114313194	1.0	+	.	ID=g17719.t4.intron49;Parent=g17719.t4
HiC_scaffold_7	AUGUSTUS	exon	114313195	114313350	.	+	.	ID=g17719.t1.exon48;Parent=g17719.t1
HiC_scaffold_7	GeneMark.hmm3	CDS	114313195	114313350	.	+	2	ID=g17719.t2.CDS19;Parent=g17719.t2
HiC_scaffold_7	GeneMark.hmm3	exon	114313195	114313350	.	+	2	ID=g17719.t2.exon19;Parent=g17719.t2
HiC_scaffold_7	AUGUSTUS	exon	114313195	114313350	.	+	.	ID=g17719.t3.exon50;Parent=g17719.t3
HiC_scaffold_7	AUGUSTUS	exon	114313195	114313350	.	+	.	ID=g17719.t4.exon50;Parent=g17719.t4
HiC_scaffold_7	AUGUSTUS	CDS	114313195	114313350	1.0	+	2	ID=g17719.t1.CDS48;Parent=g17719.t1
HiC_scaffold_7	AUGUSTUS	CDS	114313195	114313350	1.0	+	2	ID=g17719.t3.CDS50;Parent=g17719.t3
HiC_scaffold_7	AUGUSTUS	CDS	114313195	114313350	1.0	+	2	ID=g17719.t4.CDS50;Parent=g17719.t4
HiC_scaffold_7	GeneMark.hmm3	intron	114313351	114314714	.	+	1	ID=g17719.t2.intron19;Parent=g17719.t2
HiC_scaffold_7	AUGUSTUS	intron	114313351	114314714	1.0	+	.	ID=g17719.t1.intron48;Parent=g17719.t1
HiC_scaffold_7	AUGUSTUS	intron	114313351	114314714	1.0	+	.	ID=g17719.t3.intron50;Parent=g17719.t3
HiC_scaffold_7	AUGUSTUS	intron	114313351	114314714	1.0	+	.	ID=g17719.t4.intron50;Parent=g17719.t4
HiC_scaffold_7	AUGUSTUS	exon	114314715	114314820	.	+	.	ID=g17719.t1.exon49;Parent=g17719.t1
HiC_scaffold_7	GeneMark.hmm3	CDS	114314715	114314820	.	+	2	ID=g17719.t2.CDS20;Parent=g17719.t2
HiC_scaffold_7	GeneMark.hmm3	exon	114314715	114314820	.	+	2	ID=g17719.t2.exon20;Parent=g17719.t2
HiC_scaffold_7	AUGUSTUS	exon	114314715	114314820	.	+	.	ID=g17719.t3.exon51;Parent=g17719.t3
HiC_scaffold_7	AUGUSTUS	exon	114314715	114314820	.	+	.	ID=g17719.t4.exon51;Parent=g17719.t4
HiC_scaffold_7	AUGUSTUS	CDS	114314715	114314820	1.0	+	2	ID=g17719.t1.CDS49;Parent=g17719.t1
HiC_scaffold_7	AUGUSTUS	CDS	114314715	114314820	1.0	+	2	ID=g17719.t3.CDS51;Parent=g17719.t3
HiC_scaffold_7	AUGUSTUS	CDS	114314715	114314820	1.0	+	2	ID=g17719.t4.CDS51;Parent=g17719.t4
HiC_scaffold_7	GeneMark.hmm3	intron	114314821	114315730	.	+	2	ID=g17719.t2.intron20;Parent=g17719.t2
HiC_scaffold_7	AUGUSTUS	intron	114314821	114315730	1.0	+	.	ID=g17719.t1.intron49;Parent=g17719.t1
HiC_scaffold_7	AUGUSTUS	intron	114314821	114315730	1.0	+	.	ID=g17719.t3.intron51;Parent=g17719.t3
HiC_scaffold_7	AUGUSTUS	intron	114314821	114315730	1.0	+	.	ID=g17719.t4.intron51;Parent=g17719.t4
HiC_scaffold_7	AUGUSTUS	exon	114315731	114315824	.	+	.	ID=g17719.t1.exon50;Parent=g17719.t1
HiC_scaffold_7	GeneMark.hmm3	CDS	114315731	114315824	.	+	1	ID=g17719.t2.CDS21;Parent=g17719.t2
HiC_scaffold_7	GeneMark.hmm3	exon	114315731	114315824	.	+	1	ID=g17719.t2.exon21;Parent=g17719.t2
HiC_scaffold_7	AUGUSTUS	exon	114315731	114315824	.	+	.	ID=g17719.t3.exon52;Parent=g17719.t3
HiC_scaffold_7	AUGUSTUS	exon	114315731	114315824	.	+	.	ID=g17719.t4.exon52;Parent=g17719.t4
HiC_scaffold_7	AUGUSTUS	CDS	114315731	114315824	1.0	+	1	ID=g17719.t1.CDS50;Parent=g17719.t1
HiC_scaffold_7	AUGUSTUS	CDS	114315731	114315824	1.0	+	1	ID=g17719.t3.CDS52;Parent=g17719.t3
HiC_scaffold_7	AUGUSTUS	CDS	114315731	114315824	1.0	+	1	ID=g17719.t4.CDS52;Parent=g17719.t4
HiC_scaffold_7	GeneMark.hmm3	intron	114315825	114321699	.	+	0	ID=g17719.t2.intron21;Parent=g17719.t2
HiC_scaffold_7	AUGUSTUS	intron	114315825	114321699	1.0	+	.	ID=g17719.t1.intron50;Parent=g17719.t1
HiC_scaffold_7	AUGUSTUS	intron	114315825	114321699	1.0	+	.	ID=g17719.t3.intron52;Parent=g17719.t3
HiC_scaffold_7	AUGUSTUS	intron	114315825	114321699	1.0	+	.	ID=g17719.t4.intron52;Parent=g17719.t4
HiC_scaffold_7	AUGUSTUS	exon	114321700	114321798	.	+	.	ID=g17719.t1.exon51;Parent=g17719.t1
HiC_scaffold_7	GeneMark.hmm3	CDS	114321700	114321798	.	+	0	ID=g17719.t2.CDS22;Parent=g17719.t2
HiC_scaffold_7	GeneMark.hmm3	exon	114321700	114321798	.	+	0	ID=g17719.t2.exon22;Parent=g17719.t2
HiC_scaffold_7	AUGUSTUS	exon	114321700	114321798	.	+	.	ID=g17719.t3.exon53;Parent=g17719.t3
HiC_scaffold_7	AUGUSTUS	exon	114321700	114321798	.	+	.	ID=g17719.t4.exon53;Parent=g17719.t4
HiC_scaffold_7	AUGUSTUS	CDS	114321700	114321798	1.0	+	0	ID=g17719.t1.CDS51;Parent=g17719.t1
HiC_scaffold_7	AUGUSTUS	CDS	114321700	114321798	1.0	+	0	ID=g17719.t3.CDS53;Parent=g17719.t3
HiC_scaffold_7	AUGUSTUS	CDS	114321700	114321798	1.0	+	0	ID=g17719.t4.CDS53;Parent=g17719.t4
HiC_scaffold_7	GeneMark.hmm3	intron	114321799	114322311	.	+	0	ID=g17719.t2.intron22;Parent=g17719.t2
HiC_scaffold_7	AUGUSTUS	intron	114321799	114322311	1.0	+	.	ID=g17719.t1.intron51;Parent=g17719.t1
HiC_scaffold_7	AUGUSTUS	intron	114321799	114322311	1.0	+	.	ID=g17719.t3.intron53;Parent=g17719.t3
HiC_scaffold_7	AUGUSTUS	intron	114321799	114322311	1.0	+	.	ID=g17719.t4.intron53;Parent=g17719.t4
HiC_scaffold_7	AUGUSTUS	exon	114322312	114322453	.	+	.	ID=g17719.t1.exon52;Parent=g17719.t1
HiC_scaffold_7	GeneMark.hmm3	CDS	114322312	114322453	.	+	0	ID=g17719.t2.CDS23;Parent=g17719.t2
HiC_scaffold_7	GeneMark.hmm3	exon	114322312	114322453	.	+	0	ID=g17719.t2.exon23;Parent=g17719.t2
HiC_scaffold_7	AUGUSTUS	exon	114322312	114322453	.	+	.	ID=g17719.t3.exon54;Parent=g17719.t3
HiC_scaffold_7	AUGUSTUS	exon	114322312	114322453	.	+	.	ID=g17719.t4.exon54;Parent=g17719.t4
HiC_scaffold_7	AUGUSTUS	CDS	114322312	114322453	1.0	+	0	ID=g17719.t1.CDS52;Parent=g17719.t1
HiC_scaffold_7	AUGUSTUS	CDS	114322312	114322453	1.0	+	0	ID=g17719.t3.CDS54;Parent=g17719.t3
HiC_scaffold_7	AUGUSTUS	CDS	114322312	114322453	1.0	+	0	ID=g17719.t4.CDS54;Parent=g17719.t4
HiC_scaffold_7	GeneMark.hmm3	intron	114322454	114335061	.	+	1	ID=g17719.t2.intron23;Parent=g17719.t2
HiC_scaffold_7	AUGUSTUS	intron	114322454	114335061	1.0	+	.	ID=g17719.t1.intron52;Parent=g17719.t1
HiC_scaffold_7	AUGUSTUS	intron	114322454	114335061	1.0	+	.	ID=g17719.t3.intron54;Parent=g17719.t3
HiC_scaffold_7	AUGUSTUS	intron	114322454	114335061	1.0	+	.	ID=g17719.t4.intron54;Parent=g17719.t4
HiC_scaffold_7	AUGUSTUS	exon	114335062	114335235	.	+	.	ID=g17719.t1.exon53;Parent=g17719.t1
HiC_scaffold_7	GeneMark.hmm3	CDS	114335062	114335235	.	+	2	ID=g17719.t2.CDS24;Parent=g17719.t2
HiC_scaffold_7	GeneMark.hmm3	exon	114335062	114335235	.	+	2	ID=g17719.t2.exon24;Parent=g17719.t2
HiC_scaffold_7	AUGUSTUS	exon	114335062	114335235	.	+	.	ID=g17719.t3.exon55;Parent=g17719.t3
HiC_scaffold_7	AUGUSTUS	exon	114335062	114335235	.	+	.	ID=g17719.t4.exon55;Parent=g17719.t4
HiC_scaffold_7	AUGUSTUS	CDS	114335062	114335235	1.0	+	2	ID=g17719.t1.CDS53;Parent=g17719.t1
HiC_scaffold_7	AUGUSTUS	CDS	114335062	114335235	1.0	+	2	ID=g17719.t3.CDS55;Parent=g17719.t3
HiC_scaffold_7	AUGUSTUS	CDS	114335062	114335235	1.0	+	2	ID=g17719.t4.CDS55;Parent=g17719.t4
HiC_scaffold_7	GeneMark.hmm3	intron	114335236	114336741	.	+	1	ID=g17719.t2.intron24;Parent=g17719.t2
HiC_scaffold_7	AUGUSTUS	intron	114335236	114336741	1.0	+	.	ID=g17719.t1.intron53;Parent=g17719.t1
HiC_scaffold_7	AUGUSTUS	intron	114335236	114336741	1.0	+	.	ID=g17719.t3.intron55;Parent=g17719.t3
HiC_scaffold_7	AUGUSTUS	intron	114335236	114336741	1.0	+	.	ID=g17719.t4.intron55;Parent=g17719.t4
HiC_scaffold_7	GeneMark.hmm3	CDS	114336742	114336756	.	+	2	ID=g17719.t2.CDS25;Parent=g17719.t2
HiC_scaffold_7	GeneMark.hmm3	exon	114336742	114336756	.	+	2	ID=g17719.t2.exon25;Parent=g17719.t2
HiC_scaffold_7	AUGUSTUS	exon	114336742	114336962	.	+	.	ID=g17719.t1.exon54;Parent=g17719.t1
HiC_scaffold_7	AUGUSTUS	exon	114336742	114336962	.	+	.	ID=g17719.t3.exon56;Parent=g17719.t3
HiC_scaffold_7	AUGUSTUS	exon	114336742	114336962	.	+	.	ID=g17719.t4.exon56;Parent=g17719.t4
HiC_scaffold_7	AUGUSTUS	CDS	114336742	114336962	1.0	+	2	ID=g17719.t1.CDS54;Parent=g17719.t1
HiC_scaffold_7	AUGUSTUS	CDS	114336742	114336962	1.0	+	2	ID=g17719.t3.CDS56;Parent=g17719.t3
HiC_scaffold_7	AUGUSTUS	CDS	114336742	114336962	1.0	+	2	ID=g17719.t4.CDS56;Parent=g17719.t4
HiC_scaffold_7	GeneMark.hmm3	intron	114336757	114341122	.	+	1	ID=g17719.t2.intron25;Parent=g17719.t2
HiC_scaffold_7	AUGUSTUS	intron	114336963	114340980	1.0	+	.	ID=g17719.t1.intron54;Parent=g17719.t1
HiC_scaffold_7	AUGUSTUS	intron	114336963	114340980	1.0	+	.	ID=g17719.t3.intron56;Parent=g17719.t3
HiC_scaffold_7	AUGUSTUS	intron	114336963	114340980	1.0	+	.	ID=g17719.t4.intron56;Parent=g17719.t4
HiC_scaffold_7	AUGUSTUS	exon	114340981	114341151	.	+	.	ID=g17719.t1.exon55;Parent=g17719.t1
HiC_scaffold_7	AUGUSTUS	exon	114340981	114341151	.	+	.	ID=g17719.t3.exon57;Parent=g17719.t3
HiC_scaffold_7	AUGUSTUS	exon	114340981	114341151	.	+	.	ID=g17719.t4.exon57;Parent=g17719.t4
HiC_scaffold_7	AUGUSTUS	CDS	114340981	114341151	1.0	+	0	ID=g17719.t1.CDS55;Parent=g17719.t1
HiC_scaffold_7	AUGUSTUS	CDS	114340981	114341151	1.0	+	0	ID=g17719.t3.CDS57;Parent=g17719.t3
HiC_scaffold_7	AUGUSTUS	CDS	114340981	114341151	1.0	+	0	ID=g17719.t4.CDS57;Parent=g17719.t4
HiC_scaffold_7	GeneMark.hmm3	CDS	114341123	114341151	.	+	2	ID=g17719.t2.CDS26;Parent=g17719.t2
HiC_scaffold_7	GeneMark.hmm3	exon	114341123	114341151	.	+	2	ID=g17719.t2.exon26;Parent=g17719.t2
HiC_scaffold_7	GeneMark.hmm3	intron	114341152	114352742	.	+	0	ID=g17719.t2.intron26;Parent=g17719.t2
HiC_scaffold_7	AUGUSTUS	intron	114341152	114352742	1.0	+	.	ID=g17719.t1.intron55;Parent=g17719.t1
HiC_scaffold_7	AUGUSTUS	intron	114341152	114352742	1.0	+	.	ID=g17719.t3.intron57;Parent=g17719.t3
HiC_scaffold_7	AUGUSTUS	intron	114341152	114352742	1.0	+	.	ID=g17719.t4.intron57;Parent=g17719.t4
HiC_scaffold_7	AUGUSTUS	exon	114352743	114352852	.	+	.	ID=g17719.t1.exon56;Parent=g17719.t1
HiC_scaffold_7	GeneMark.hmm3	CDS	114352743	114352852	.	+	0	ID=g17719.t2.CDS27;Parent=g17719.t2
HiC_scaffold_7	GeneMark.hmm3	exon	114352743	114352852	.	+	0	ID=g17719.t2.exon27;Parent=g17719.t2
HiC_scaffold_7	AUGUSTUS	exon	114352743	114352852	.	+	.	ID=g17719.t3.exon58;Parent=g17719.t3
HiC_scaffold_7	AUGUSTUS	exon	114352743	114352852	.	+	.	ID=g17719.t4.exon58;Parent=g17719.t4
HiC_scaffold_7	AUGUSTUS	CDS	114352743	114352852	1.0	+	0	ID=g17719.t1.CDS56;Parent=g17719.t1
HiC_scaffold_7	AUGUSTUS	CDS	114352743	114352852	1.0	+	0	ID=g17719.t3.CDS58;Parent=g17719.t3
HiC_scaffold_7	AUGUSTUS	CDS	114352743	114352852	1.0	+	0	ID=g17719.t4.CDS58;Parent=g17719.t4
HiC_scaffold_7	GeneMark.hmm3	intron	114352853	114356759	.	+	2	ID=g17719.t2.intron27;Parent=g17719.t2
HiC_scaffold_7	AUGUSTUS	intron	114352853	114356759	1.0	+	.	ID=g17719.t1.intron56;Parent=g17719.t1
HiC_scaffold_7	AUGUSTUS	intron	114352853	114356759	1.0	+	.	ID=g17719.t3.intron58;Parent=g17719.t3
HiC_scaffold_7	AUGUSTUS	intron	114352853	114356759	1.0	+	.	ID=g17719.t4.intron58;Parent=g17719.t4
HiC_scaffold_7	AUGUSTUS	exon	114356760	114356901	.	+	.	ID=g17719.t1.exon57;Parent=g17719.t1
HiC_scaffold_7	GeneMark.hmm3	CDS	114356760	114356901	.	+	1	ID=g17719.t2.CDS28;Parent=g17719.t2
HiC_scaffold_7	GeneMark.hmm3	exon	114356760	114356901	.	+	1	ID=g17719.t2.exon28;Parent=g17719.t2
HiC_scaffold_7	AUGUSTUS	exon	114356760	114356901	.	+	.	ID=g17719.t3.exon59;Parent=g17719.t3
HiC_scaffold_7	AUGUSTUS	exon	114356760	114356901	.	+	.	ID=g17719.t4.exon59;Parent=g17719.t4
HiC_scaffold_7	AUGUSTUS	CDS	114356760	114356901	1.0	+	1	ID=g17719.t1.CDS57;Parent=g17719.t1
HiC_scaffold_7	AUGUSTUS	CDS	114356760	114356901	1.0	+	1	ID=g17719.t3.CDS59;Parent=g17719.t3
HiC_scaffold_7	AUGUSTUS	CDS	114356760	114356901	1.0	+	1	ID=g17719.t4.CDS59;Parent=g17719.t4
HiC_scaffold_7	GeneMark.hmm3	intron	114356902	114365563	.	+	0	ID=g17719.t2.intron28;Parent=g17719.t2
HiC_scaffold_7	AUGUSTUS	intron	114356902	114365563	1.0	+	.	ID=g17719.t1.intron57;Parent=g17719.t1
HiC_scaffold_7	AUGUSTUS	intron	114356902	114365563	1.0	+	.	ID=g17719.t3.intron59;Parent=g17719.t3
HiC_scaffold_7	AUGUSTUS	intron	114356902	114365563	1.0	+	.	ID=g17719.t4.intron59;Parent=g17719.t4
HiC_scaffold_7	AUGUSTUS	exon	114365564	114365638	.	+	.	ID=g17719.t1.exon58;Parent=g17719.t1
HiC_scaffold_7	GeneMark.hmm3	CDS	114365564	114365638	.	+	0	ID=g17719.t2.CDS29;Parent=g17719.t2
HiC_scaffold_7	GeneMark.hmm3	exon	114365564	114365638	.	+	0	ID=g17719.t2.exon29;Parent=g17719.t2
HiC_scaffold_7	AUGUSTUS	exon	114365564	114365638	.	+	.	ID=g17719.t3.exon60;Parent=g17719.t3
HiC_scaffold_7	AUGUSTUS	exon	114365564	114365638	.	+	.	ID=g17719.t4.exon60;Parent=g17719.t4
HiC_scaffold_7	AUGUSTUS	CDS	114365564	114365638	1.0	+	0	ID=g17719.t1.CDS58;Parent=g17719.t1
HiC_scaffold_7	AUGUSTUS	CDS	114365564	114365638	1.0	+	0	ID=g17719.t3.CDS60;Parent=g17719.t3
HiC_scaffold_7	AUGUSTUS	CDS	114365564	114365638	1.0	+	0	ID=g17719.t4.CDS60;Parent=g17719.t4
HiC_scaffold_7	AUGUSTUS	intron	114365639	114369040	1.0	+	.	ID=g17719.t4.intron60;Parent=g17719.t4
HiC_scaffold_7	GeneMark.hmm3	intron	114365639	114375892	.	+	0	ID=g17719.t2.intron29;Parent=g17719.t2
HiC_scaffold_7	AUGUSTUS	intron	114365639	114388472	0.96	+	.	ID=g17719.t1.intron58;Parent=g17719.t1
HiC_scaffold_7	AUGUSTUS	intron	114365639	114388472	0.99	+	.	ID=g17719.t3.intron60;Parent=g17719.t3
HiC_scaffold_7	AUGUSTUS	exon	114369041	114369112	.	+	.	ID=g17719.t4.exon61;Parent=g17719.t4
HiC_scaffold_7	AUGUSTUS	CDS	114369041	114369112	1.0	+	0	ID=g17719.t4.CDS61;Parent=g17719.t4
HiC_scaffold_7	AUGUSTUS	intron	114369113	114388472	1.0	+	.	ID=g17719.t4.intron61;Parent=g17719.t4
HiC_scaffold_7	GeneMark.hmm3	CDS	114375893	114375964	.	+	0	ID=g17719.t2.CDS30;Parent=g17719.t2
HiC_scaffold_7	GeneMark.hmm3	exon	114375893	114375964	.	+	0	ID=g17719.t2.exon30;Parent=g17719.t2
HiC_scaffold_7	GeneMark.hmm3	intron	114375965	114377836	.	+	0	ID=g17719.t2.intron30;Parent=g17719.t2
HiC_scaffold_7	GeneMark.hmm3	CDS	114377837	114377893	.	+	0	ID=g17719.t2.CDS31;Parent=g17719.t2
HiC_scaffold_7	GeneMark.hmm3	exon	114377837	114377893	.	+	0	ID=g17719.t2.exon31;Parent=g17719.t2
HiC_scaffold_7	GeneMark.hmm3	stop_codon	114377891	114377893	.	+	0	ID=g17719.t2.stop1;Parent=g17719.t2
HiC_scaffold_7	AUGUSTUS	exon	114388473	114388592	.	+	.	ID=g17719.t1.exon59;Parent=g17719.t1
HiC_scaffold_7	AUGUSTUS	exon	114388473	114388592	.	+	.	ID=g17719.t3.exon61;Parent=g17719.t3
HiC_scaffold_7	AUGUSTUS	exon	114388473	114388592	.	+	.	ID=g17719.t4.exon62;Parent=g17719.t4
HiC_scaffold_7	AUGUSTUS	CDS	114388473	114388592	1.0	+	0	ID=g17719.t1.CDS59;Parent=g17719.t1
HiC_scaffold_7	AUGUSTUS	CDS	114388473	114388592	1.0	+	0	ID=g17719.t3.CDS61;Parent=g17719.t3
HiC_scaffold_7	AUGUSTUS	CDS	114388473	114388592	1.0	+	0	ID=g17719.t4.CDS62;Parent=g17719.t4
HiC_scaffold_7	AUGUSTUS	stop_codon	114388590	114388592	.	+	0	ID=g17719.t1.stop1;Parent=g17719.t1
HiC_scaffold_7	AUGUSTUS	stop_codon	114388590	114388592	.	+	0	ID=g17719.t3.stop1;Parent=g17719.t3
HiC_scaffold_7	AUGUSTUS	stop_codon	114388590	114388592	.	+	0	ID=g17719.t4.stop1;Parent=g17719.t4
HiC_scaffold_7	AUGUSTUS	start_codon	114439649	114439651	.	+	0	ID=g17720.t1.start1;Parent=g17720.t1
HiC_scaffold_7	AUGUSTUS	start_codon	114439649	114439651	.	+	0	ID=g17720.t2.start1;Parent=g17720.t2
HiC_scaffold_7	AUGUSTUS	exon	114439649	114439784	.	+	.	ID=g17720.t1.exon1;Parent=g17720.t1
HiC_scaffold_7	AUGUSTUS	exon	114439649	114439784	.	+	.	ID=g17720.t2.exon1;Parent=g17720.t2
HiC_scaffold_7	AUGUSTUS	CDS	114439649	114439784	1.0	+	0	ID=g17720.t1.CDS1;Parent=g17720.t1
HiC_scaffold_7	AUGUSTUS	CDS	114439649	114439784	1.0	+	0	ID=g17720.t2.CDS1;Parent=g17720.t2
HiC_scaffold_7	AUGUSTUS	gene	114439649	114484566	.	+	.	ID=g17720
```
