## Supplementary File SF1 for "Novel chromosome-length genome assemblies of three distinct subspecies of pine marten, sable, and yellow-throated marten (genus *Martes*, family Mustelidae)": mfla.hmmer.mammalia.emapper.decorated.gff (part 126 of 145)

```
HiC_scaffold_7	AUGUSTUS	mRNA	114439649	114484566	1.0	+	.	ID=g17720.t1;Parent=g17720;em_target=9668.ENSMPUP00000006915;em_score=1422.0;em_evalue=0.0;em_tcov=.;em_OGs=KOG4378@1|root,KOG4378@2759|Eukaryota,38DBV@33154|Opisthokonta,3BGVI@33208|Metazoa,3CSC8@33213|Bilateria,47ZEU@7711|Chordata,4974Y@7742|Vertebrata,3JD2U@40674|Mammalia,3EEKH@33554|Carnivora;em_COG_cat=T;em_desc=Neural precursor cell expressed, developmentally down-regulated 1;em_max_annot_lvl=33208|Metazoa;em_Preferred_name=NEDD1;em_KEGG_ko=ko:K16547;em_BRITE=ko00000,ko03036,ko04812;em_PFAMs=ANAPC4_WD40,WD40;em_GOs=GO:0000003,GO:0000086,GO:0000212,GO:0000226,GO:0000242,GO:0000278,GO:0000280,GO:0000922,GO:0000924,GO:0000930,GO:0000931,GO:0003674,GO:0005488,GO:0005515,GO:0005575,GO:0005622,GO:0005623,GO:0005737,GO:0005813,GO:0005814,GO:0005815,GO:0005819,GO:0005829,GO:0005856,GO:0005929,GO:0006996,GO:0007010,GO:0007017,GO:0007019,GO:0007049,GO:0007051,GO:0007056,GO:0007057,GO:0007098,GO:0007127,GO:0007143,GO:0007144,GO:0007276,GO:0007292,GO:0007346,GO:0008092,GO:0008104,GO:0008150,GO:0008274,GO:0009987,GO:0010389,GO:0010564,GO:0015630,GO:0015631,GO:0016043,GO:0019953,GO:0022402,GO:0022406,GO:0022411,GO:0022412,GO:0022414,GO:0022607,GO:0030030,GO:0030031,GO:0031023,GO:0031109,GO:0032501,GO:0032504,GO:0032879,GO:0032880,GO:0032984,GO:0032991,GO:0033036,GO:0033365,GO:0034613,GO:0036064,GO:0042995,GO:0043015,GO:0043226,GO:0043228,GO:0043229,GO:0043232,GO:0043624,GO:0043933,GO:0044085,GO:0044380,GO:0044422,GO:0044424,GO:0044430,GO:0044441,GO:0044444,GO:0044446,GO:0044450,GO:0044463,GO:0044464,GO:0044703,GO:0044770,GO:0044772,GO:0044782,GO:0044839,GO:0045177,GO:0048285,GO:0048609,GO:0050789,GO:0050794,GO:0051179,GO:0051225,GO:0051261,GO:0051321,GO:0051640,GO:0051641,GO:0051704,GO:0051726,GO:0060271,GO:0061982,GO:0065007,GO:0070201,GO:0070727,GO:0070925,GO:0071539,GO:0071840,GO:0072698,GO:0090306,GO:0097435,GO:0097711,GO:0120025,GO:0120031,GO:0120036,GO:0120038,GO:0140013,GO:0140056,GO:1901987,GO:1901990,GO:1902749,GO:1903046,GO:1903047,GO:1905508
HiC_scaffold_7	AUGUSTUS	mRNA	114439649	114484566	1.0	+	.	ID=g17720.t2;Parent=g17720;em_target=9668.ENSMPUP00000006915;em_score=1461.1;em_evalue=0.0;em_tcov=.;em_OGs=KOG4378@1|root,KOG4378@2759|Eukaryota,38DBV@33154|Opisthokonta,3BGVI@33208|Metazoa,3CSC8@33213|Bilateria,47ZEU@7711|Chordata,4974Y@7742|Vertebrata,3JD2U@40674|Mammalia,3EEKH@33554|Carnivora;em_COG_cat=T;em_desc=Neural precursor cell expressed, developmentally down-regulated 1;em_max_annot_lvl=33208|Metazoa;em_Preferred_name=NEDD1;em_KEGG_ko=ko:K16547;em_BRITE=ko00000,ko03036,ko04812;em_PFAMs=ANAPC4_WD40,WD40;em_GOs=GO:0000003,GO:0000086,GO:0000212,GO:0000226,GO:0000242,GO:0000278,GO:0000280,GO:0000922,GO:0000924,GO:0000930,GO:0000931,GO:0003674,GO:0005488,GO:0005515,GO:0005575,GO:0005622,GO:0005623,GO:0005737,GO:0005813,GO:0005814,GO:0005815,GO:0005819,GO:0005829,GO:0005856,GO:0005929,GO:0006996,GO:0007010,GO:0007017,GO:0007019,GO:0007049,GO:0007051,GO:0007056,GO:0007057,GO:0007098,GO:0007127,GO:0007143,GO:0007144,GO:0007276,GO:0007292,GO:0007346,GO:0008092,GO:0008104,GO:0008150,GO:0008274,GO:0009987,GO:0010389,GO:0010564,GO:0015630,GO:0015631,GO:0016043,GO:0019953,GO:0022402,GO:0022406,GO:0022411,GO:0022412,GO:0022414,GO:0022607,GO:0030030,GO:0030031,GO:0031023,GO:0031109,GO:0032501,GO:0032504,GO:0032879,GO:0032880,GO:0032984,GO:0032991,GO:0033036,GO:0033365,GO:0034613,GO:0036064,GO:0042995,GO:0043015,GO:0043226,GO:0043228,GO:0043229,GO:0043232,GO:0043624,GO:0043933,GO:0044085,GO:0044380,GO:0044422,GO:0044424,GO:0044430,GO:0044441,GO:0044444,GO:0044446,GO:0044450,GO:0044463,GO:0044464,GO:0044703,GO:0044770,GO:0044772,GO:0044782,GO:0044839,GO:0045177,GO:0048285,GO:0048609,GO:0050789,GO:0050794,GO:0051179,GO:0051225,GO:0051261,GO:0051321,GO:0051640,GO:0051641,GO:0051704,GO:0051726,GO:0060271,GO:0061982,GO:0065007,GO:0070201,GO:0070727,GO:0070925,GO:0071539,GO:0071840,GO:0072698,GO:0090306,GO:0097435,GO:0097711,GO:0120025,GO:0120031,GO:0120036,GO:0120038,GO:0140013,GO:0140056,GO:1901987,GO:1901990,GO:1902749,GO:1903046,GO:1903047,GO:1905508
HiC_scaffold_7	AUGUSTUS	intron	114439785	114442593	1.0	+	.	ID=g17720.t1.intron1;Parent=g17720.t1
HiC_scaffold_7	AUGUSTUS	intron	114439785	114442593	1.0	+	.	ID=g17720.t2.intron1;Parent=g17720.t2
HiC_scaffold_7	AUGUSTUS	exon	114442594	114442688	.	+	.	ID=g17720.t1.exon2;Parent=g17720.t1
HiC_scaffold_7	AUGUSTUS	exon	114442594	114442688	.	+	.	ID=g17720.t2.exon2;Parent=g17720.t2
HiC_scaffold_7	AUGUSTUS	CDS	114442594	114442688	1.0	+	2	ID=g17720.t1.CDS2;Parent=g17720.t1
HiC_scaffold_7	AUGUSTUS	CDS	114442594	114442688	1.0	+	2	ID=g17720.t2.CDS2;Parent=g17720.t2
HiC_scaffold_7	AUGUSTUS	intron	114442689	114447257	1.0	+	.	ID=g17720.t1.intron2;Parent=g17720.t1
HiC_scaffold_7	AUGUSTUS	intron	114442689	114447257	1.0	+	.	ID=g17720.t2.intron2;Parent=g17720.t2
HiC_scaffold_7	AUGUSTUS	exon	114447258	114447374	.	+	.	ID=g17720.t1.exon3;Parent=g17720.t1
HiC_scaffold_7	AUGUSTUS	exon	114447258	114447374	.	+	.	ID=g17720.t2.exon3;Parent=g17720.t2
HiC_scaffold_7	AUGUSTUS	CDS	114447258	114447374	1.0	+	0	ID=g17720.t1.CDS3;Parent=g17720.t1
HiC_scaffold_7	AUGUSTUS	CDS	114447258	114447374	1.0	+	0	ID=g17720.t2.CDS3;Parent=g17720.t2
HiC_scaffold_7	AUGUSTUS	intron	114447375	114450408	1.0	+	.	ID=g17720.t1.intron3;Parent=g17720.t1
HiC_scaffold_7	AUGUSTUS	intron	114447375	114450408	1.0	+	.	ID=g17720.t2.intron3;Parent=g17720.t2
HiC_scaffold_7	AUGUSTUS	exon	114450409	114450549	.	+	.	ID=g17720.t1.exon4;Parent=g17720.t1
HiC_scaffold_7	AUGUSTUS	exon	114450409	114450549	.	+	.	ID=g17720.t2.exon4;Parent=g17720.t2
HiC_scaffold_7	AUGUSTUS	CDS	114450409	114450549	1.0	+	0	ID=g17720.t1.CDS4;Parent=g17720.t1
HiC_scaffold_7	AUGUSTUS	CDS	114450409	114450549	1.0	+	0	ID=g17720.t2.CDS4;Parent=g17720.t2
HiC_scaffold_7	AUGUSTUS	intron	114450550	114464101	1.0	+	.	ID=g17720.t1.intron4;Parent=g17720.t1
HiC_scaffold_7	AUGUSTUS	intron	114450550	114464101	1.0	+	.	ID=g17720.t2.intron4;Parent=g17720.t2
HiC_scaffold_7	AUGUSTUS	exon	114464102	114464331	.	+	.	ID=g17720.t1.exon5;Parent=g17720.t1
HiC_scaffold_7	AUGUSTUS	exon	114464102	114464331	.	+	.	ID=g17720.t2.exon5;Parent=g17720.t2
HiC_scaffold_7	AUGUSTUS	CDS	114464102	114464331	1.0	+	0	ID=g17720.t1.CDS5;Parent=g17720.t1
HiC_scaffold_7	AUGUSTUS	CDS	114464102	114464331	1.0	+	0	ID=g17720.t2.CDS5;Parent=g17720.t2
HiC_scaffold_7	AUGUSTUS	intron	114464332	114465769	1.0	+	.	ID=g17720.t1.intron5;Parent=g17720.t1
HiC_scaffold_7	AUGUSTUS	intron	114464332	114465769	1.0	+	.	ID=g17720.t2.intron5;Parent=g17720.t2
HiC_scaffold_7	AUGUSTUS	exon	114465770	114465971	.	+	.	ID=g17720.t1.exon6;Parent=g17720.t1
HiC_scaffold_7	AUGUSTUS	exon	114465770	114465971	.	+	.	ID=g17720.t2.exon6;Parent=g17720.t2
HiC_scaffold_7	AUGUSTUS	CDS	114465770	114465971	1.0	+	1	ID=g17720.t1.CDS6;Parent=g17720.t1
HiC_scaffold_7	AUGUSTUS	CDS	114465770	114465971	1.0	+	1	ID=g17720.t2.CDS6;Parent=g17720.t2
HiC_scaffold_7	AUGUSTUS	intron	114465972	114466354	1.0	+	.	ID=g17720.t2.intron6;Parent=g17720.t2
HiC_scaffold_7	AUGUSTUS	intron	114465972	114466384	1.0	+	.	ID=g17720.t1.intron6;Parent=g17720.t1
HiC_scaffold_7	AUGUSTUS	exon	114466355	114466550	.	+	.	ID=g17720.t2.exon7;Parent=g17720.t2
HiC_scaffold_7	AUGUSTUS	CDS	114466355	114466550	1.0	+	0	ID=g17720.t2.CDS7;Parent=g17720.t2
HiC_scaffold_7	AUGUSTUS	exon	114466385	114466550	.	+	.	ID=g17720.t1.exon7;Parent=g17720.t1
HiC_scaffold_7	AUGUSTUS	CDS	114466385	114466550	1.0	+	0	ID=g17720.t1.CDS7;Parent=g17720.t1
HiC_scaffold_7	AUGUSTUS	intron	114466551	114471307	1.0	+	.	ID=g17720.t1.intron7;Parent=g17720.t1
HiC_scaffold_7	AUGUSTUS	intron	114466551	114471307	1.0	+	.	ID=g17720.t2.intron7;Parent=g17720.t2
HiC_scaffold_7	AUGUSTUS	exon	114471308	114471436	.	+	.	ID=g17720.t1.exon8;Parent=g17720.t1
HiC_scaffold_7	AUGUSTUS	exon	114471308	114471436	.	+	.	ID=g17720.t2.exon8;Parent=g17720.t2
HiC_scaffold_7	AUGUSTUS	CDS	114471308	114471436	1.0	+	2	ID=g17720.t1.CDS8;Parent=g17720.t1
HiC_scaffold_7	AUGUSTUS	CDS	114471308	114471436	1.0	+	2	ID=g17720.t2.CDS8;Parent=g17720.t2
HiC_scaffold_7	AUGUSTUS	intron	114471437	114473733	1.0	+	.	ID=g17720.t1.intron8;Parent=g17720.t1
HiC_scaffold_7	AUGUSTUS	intron	114471437	114473733	1.0	+	.	ID=g17720.t2.intron8;Parent=g17720.t2
HiC_scaffold_7	AUGUSTUS	exon	114473734	114473778	.	+	.	ID=g17720.t1.exon9;Parent=g17720.t1
HiC_scaffold_7	AUGUSTUS	exon	114473734	114473778	.	+	.	ID=g17720.t2.exon9;Parent=g17720.t2
HiC_scaffold_7	AUGUSTUS	CDS	114473734	114473778	1.0	+	2	ID=g17720.t1.CDS9;Parent=g17720.t1
HiC_scaffold_7	AUGUSTUS	CDS	114473734	114473778	1.0	+	2	ID=g17720.t2.CDS9;Parent=g17720.t2
HiC_scaffold_7	AUGUSTUS	intron	114473779	114474897	1.0	+	.	ID=g17720.t1.intron9;Parent=g17720.t1
HiC_scaffold_7	AUGUSTUS	intron	114473779	114474897	1.0	+	.	ID=g17720.t2.intron9;Parent=g17720.t2
HiC_scaffold_7	AUGUSTUS	exon	114474898	114475100	.	+	.	ID=g17720.t1.exon10;Parent=g17720.t1
HiC_scaffold_7	AUGUSTUS	exon	114474898	114475100	.	+	.	ID=g17720.t2.exon10;Parent=g17720.t2
HiC_scaffold_7	AUGUSTUS	CDS	114474898	114475100	1.0	+	2	ID=g17720.t1.CDS10;Parent=g17720.t1
HiC_scaffold_7	AUGUSTUS	CDS	114474898	114475100	1.0	+	2	ID=g17720.t2.CDS10;Parent=g17720.t2
HiC_scaffold_7	AUGUSTUS	intron	114475101	114475938	1.0	+	.	ID=g17720.t1.intron10;Parent=g17720.t1
HiC_scaffold_7	AUGUSTUS	intron	114475101	114475938	1.0	+	.	ID=g17720.t2.intron10;Parent=g17720.t2
HiC_scaffold_7	AUGUSTUS	exon	114475939	114476092	.	+	.	ID=g17720.t1.exon11;Parent=g17720.t1
HiC_scaffold_7	AUGUSTUS	exon	114475939	114476092	.	+	.	ID=g17720.t2.exon11;Parent=g17720.t2
HiC_scaffold_7	AUGUSTUS	CDS	114475939	114476092	1.0	+	0	ID=g17720.t1.CDS11;Parent=g17720.t1
HiC_scaffold_7	AUGUSTUS	CDS	114475939	114476092	1.0	+	0	ID=g17720.t2.CDS11;Parent=g17720.t2
HiC_scaffold_7	AUGUSTUS	intron	114476093	114476997	1.0	+	.	ID=g17720.t1.intron11;Parent=g17720.t1
HiC_scaffold_7	AUGUSTUS	intron	114476093	114476997	1.0	+	.	ID=g17720.t2.intron11;Parent=g17720.t2
HiC_scaffold_7	AUGUSTUS	exon	114476998	114477154	.	+	.	ID=g17720.t1.exon12;Parent=g17720.t1
HiC_scaffold_7	AUGUSTUS	exon	114476998	114477154	.	+	.	ID=g17720.t2.exon12;Parent=g17720.t2
HiC_scaffold_7	AUGUSTUS	CDS	114476998	114477154	1.0	+	2	ID=g17720.t1.CDS12;Parent=g17720.t1
HiC_scaffold_7	AUGUSTUS	CDS	114476998	114477154	1.0	+	2	ID=g17720.t2.CDS12;Parent=g17720.t2
HiC_scaffold_7	AUGUSTUS	intron	114477155	114483959	1.0	+	.	ID=g17720.t1.intron12;Parent=g17720.t1
HiC_scaffold_7	AUGUSTUS	intron	114477155	114483959	1.0	+	.	ID=g17720.t2.intron12;Parent=g17720.t2
HiC_scaffold_7	AUGUSTUS	exon	114483960	114484026	.	+	.	ID=g17720.t1.exon13;Parent=g17720.t1
HiC_scaffold_7	AUGUSTUS	exon	114483960	114484026	.	+	.	ID=g17720.t2.exon13;Parent=g17720.t2
HiC_scaffold_7	AUGUSTUS	CDS	114483960	114484026	1.0	+	1	ID=g17720.t1.CDS13;Parent=g17720.t1
HiC_scaffold_7	AUGUSTUS	CDS	114483960	114484026	1.0	+	1	ID=g17720.t2.CDS13;Parent=g17720.t2
HiC_scaffold_7	AUGUSTUS	intron	114484027	114484461	1.0	+	.	ID=g17720.t1.intron13;Parent=g17720.t1
HiC_scaffold_7	AUGUSTUS	intron	114484027	114484461	1.0	+	.	ID=g17720.t2.intron13;Parent=g17720.t2
HiC_scaffold_7	AUGUSTUS	exon	114484462	114484566	.	+	.	ID=g17720.t1.exon14;Parent=g17720.t1
HiC_scaffold_7	AUGUSTUS	exon	114484462	114484566	.	+	.	ID=g17720.t2.exon14;Parent=g17720.t2
HiC_scaffold_7	AUGUSTUS	CDS	114484462	114484566	1.0	+	0	ID=g17720.t1.CDS14;Parent=g17720.t1
HiC_scaffold_7	AUGUSTUS	CDS	114484462	114484566	1.0	+	0	ID=g17720.t2.CDS14;Parent=g17720.t2
HiC_scaffold_7	AUGUSTUS	stop_codon	114484564	114484566	.	+	0	ID=g17720.t1.stop1;Parent=g17720.t1
HiC_scaffold_7	AUGUSTUS	stop_codon	114484564	114484566	.	+	0	ID=g17720.t2.stop1;Parent=g17720.t2
HiC_scaffold_7	gmst	CDS	115054324	115054324	29.374674	+	0	ID=g17721.t2.CDS1;Parent=g17721.t2
HiC_scaffold_7	gmst	exon	115054324	115054324	29.374674	+	0	ID=g17721.t2.exon1;Parent=g17721.t2
HiC_scaffold_7	gmst	start_codon	115054324	115054324	29.374674	+	0	ID=g17721.t2.start1;Parent=g17721.t2
HiC_scaffold_7	AUGUSTUS	gene	115054324	115058428	.	+	.	ID=g17721
HiC_scaffold_7	gmst	mRNA	115054324	115058428	.	+	.	ID=g17721.t2;Parent=g17721
HiC_scaffold_7	gmst	intron	115054325	115057584	29.374674	+	0	ID=g17721.t2.intron1;Parent=g17721.t2
HiC_scaffold_7	AUGUSTUS	start_codon	115055428	115055430	.	+	0	ID=g17721.t1.start1;Parent=g17721.t1
HiC_scaffold_7	AUGUSTUS	exon	115055428	115055445	.	+	.	ID=g17721.t1.exon1;Parent=g17721.t1
HiC_scaffold_7	AUGUSTUS	CDS	115055428	115055445	1.0	+	0	ID=g17721.t1.CDS1;Parent=g17721.t1
HiC_scaffold_7	AUGUSTUS	mRNA	115055428	115058428	1.0	+	.	ID=g17721.t1;Parent=g17721;em_target=13616.ENSMODP00000008911;em_score=29.9;em_evalue=2.2e-09;em_tcov=.;em_OGs=COG5245@1|root,KOG3595@2759|Eukaryota,38EZQ@33154|Opisthokonta,3BFZQ@33208|Metazoa,3CR7W@33213|Bilateria,480VS@7711|Chordata,48VHA@7742|Vertebrata,3JB00@40674|Mammalia,4K11E@9263|Metatheria;em_COG_cat=Z;em_desc=Dynein, axonemal, heavy chain 3;em_max_annot_lvl=33208|Metazoa;em_Preferred_name=DNAH3;em_KEGG_ko=ko:K10408;em_KEGG_Pathway=ko05016,map05016;em_BRITE=ko00000,ko00001,ko04812;em_PFAMs=AAA_5,AAA_6,AAA_7,AAA_8,AAA_9,DHC_N2,Dynein_heavy,MT;em_GOs=GO:0000003,GO:0000226,GO:0001539,GO:0001578,GO:0003341,GO:0003674,GO:0003774,GO:0003777,GO:0003824,GO:0005488,GO:0005515,GO:0005575,GO:0005622,GO:0005623,GO:0005737,GO:0005856,GO:0005858,GO:0005875,GO:0005929,GO:0005930,GO:0006928,GO:0006996,GO:0007010,GO:0007017,GO:0007018,GO:0007320,GO:0007618,GO:0007620,GO:0008150,GO:0008569,GO:0009605,GO:0009612,GO:0009628,GO:0009987,GO:0010996,GO:0015630,GO:0016043,GO:0016462,GO:0016787,GO:0016817,GO:0016818,GO:0016887,GO:0017111,GO:0019953,GO:0022414,GO:0022607,GO:0030030,GO:0030031,GO:0030286,GO:0032501,GO:0032504,GO:0032838,GO:0032991,GO:0034622,GO:0035082,GO:0036156,GO:0036159,GO:0040011,GO:0042623,GO:0042995,GO:0043226,GO:0043228,GO:0043229,GO:0043232,GO:0043933,GO:0044085,GO:0044422,GO:0044424,GO:0044430,GO:0044441,GO:0044444,GO:0044446,GO:0044447,GO:0044463,GO:0044464,GO:0044703,GO:0044706,GO:0044782,GO:0045503,GO:0045505,GO:0046692,GO:0048609,GO:0048870,GO:0050896,GO:0051179,GO:0051674,GO:0051704,GO:0051959,GO:0060271,GO:0060285,GO:0065003,GO:0070286,GO:0070925,GO:0071840,GO:0097014,GO:0099568,GO:0120025,GO:0120031,GO:0120036,GO:0120038,GO:1902494,GO:1990939
HiC_scaffold_7	AUGUSTUS	intron	115055446	115057727	1.0	+	.	ID=g17721.t1.intron1;Parent=g17721.t1
HiC_scaffold_7	gmst	CDS	115057585	115057817	29.374674	+	2	ID=g17721.t2.CDS2;Parent=g17721.t2
HiC_scaffold_7	gmst	exon	115057585	115057817	29.374674	+	2	ID=g17721.t2.exon2;Parent=g17721.t2
HiC_scaffold_7	AUGUSTUS	exon	115057728	115057817	.	+	.	ID=g17721.t1.exon2;Parent=g17721.t1
HiC_scaffold_7	AUGUSTUS	CDS	115057728	115057817	1.0	+	0	ID=g17721.t1.CDS2;Parent=g17721.t1
HiC_scaffold_7	AUGUSTUS	intron	115057818	115058156	1.0	+	.	ID=g17721.t1.intron2;Parent=g17721.t1
HiC_scaffold_7	gmst	intron	115057818	115058156	29.374674	+	0	ID=g17721.t2.intron2;Parent=g17721.t2
HiC_scaffold_7	AUGUSTUS	exon	115058157	115058319	.	+	.	ID=g17721.t1.exon3;Parent=g17721.t1
HiC_scaffold_7	AUGUSTUS	CDS	115058157	115058319	1.0	+	0	ID=g17721.t1.CDS3;Parent=g17721.t1
HiC_scaffold_7	gmst	CDS	115058157	115058319	29.374674	+	0	ID=g17721.t2.CDS3;Parent=g17721.t2
HiC_scaffold_7	gmst	exon	115058157	115058319	29.374674	+	0	ID=g17721.t2.exon3;Parent=g17721.t2
HiC_scaffold_7	AUGUSTUS	intron	115058320	115058420	1.0	+	.	ID=g17721.t1.intron3;Parent=g17721.t1
HiC_scaffold_7	gmst	intron	115058320	115058420	29.374674	+	0	ID=g17721.t2.intron3;Parent=g17721.t2
HiC_scaffold_7	AUGUSTUS	exon	115058421	115058428	.	+	.	ID=g17721.t1.exon4;Parent=g17721.t1
HiC_scaffold_7	AUGUSTUS	CDS	115058421	115058428	1.0	+	2	ID=g17721.t1.CDS4;Parent=g17721.t1
HiC_scaffold_7	gmst	CDS	115058421	115058428	29.374674	+	2	ID=g17721.t2.CDS4;Parent=g17721.t2
HiC_scaffold_7	gmst	exon	115058421	115058428	29.374674	+	2	ID=g17721.t2.exon4;Parent=g17721.t2
HiC_scaffold_7	AUGUSTUS	stop_codon	115058426	115058428	.	+	0	ID=g17721.t1.stop1;Parent=g17721.t1
HiC_scaffold_7	gmst	stop_codon	115058426	115058428	29.374674	+	0	ID=g17721.t2.stop1;Parent=g17721.t2
HiC_scaffold_7	AUGUSTUS	start_codon	115833521	115833523	.	+	0	ID=g17722.t1.start1;Parent=g17722.t1
HiC_scaffold_7	gmst	start_codon	115833521	115833523	181.237655	+	0	ID=g17722.t2.start1;Parent=g17722.t2
HiC_scaffold_7	AUGUSTUS	exon	115833521	115833799	.	+	.	ID=g17722.t1.exon1;Parent=g17722.t1
HiC_scaffold_7	AUGUSTUS	CDS	115833521	115833799	1.0	+	0	ID=g17722.t1.CDS1;Parent=g17722.t1
HiC_scaffold_7	gmst	CDS	115833521	115833799	181.237655	+	0	ID=g17722.t2.CDS1;Parent=g17722.t2
HiC_scaffold_7	gmst	exon	115833521	115833799	181.237655	+	0	ID=g17722.t2.exon1;Parent=g17722.t2
HiC_scaffold_7	gmst	mRNA	115833521	115847282	.	+	.	ID=g17722.t2;Parent=g17722;em_target=9707.XP_004403941.1;em_score=1493.2;em_evalue=0.0;em_tcov=.;em_OGs=28PQ9@1|root,2QWCI@2759|Eukaryota,39TIC@33154|Opisthokonta,3BE5Z@33208|Metazoa,3CUTN@33213|Bilateria,489XE@7711|Chordata,495S6@7742|Vertebrata,3J3GH@40674|Mammalia,3EHZD@33554|Carnivora;em_COG_cat=S;em_desc=Thymopoietin;em_max_annot_lvl=33208|Metazoa;em_Preferred_name=TMPO;em_PFAMs=LAP2alpha,LEM,Thymopoietin;em_GOs=GO:0000785,GO:0003674,GO:0005488,GO:0005515,GO:0005521,GO:0005575,GO:0005622,GO:0005623,GO:0005634,GO:0005635,GO:0005637,GO:0005694,GO:0006355,GO:0008150,GO:0009889,GO:0010468,GO:0010556,GO:0012505,GO:0016020,GO:0019219,GO:0019222,GO:0019866,GO:0031090,GO:0031323,GO:0031326,GO:0031965,GO:0031967,GO:0031975,GO:0042802,GO:0043226,GO:0043227,GO:0043228,GO:0043229,GO:0043231,GO:0043232,GO:0044422,GO:0044424,GO:0044427,GO:0044428,GO:0044446,GO:0044464,GO:0050789,GO:0050794,GO:0051171,GO:0051252,GO:0060255,GO:0065007,GO:0080090,GO:1903506,GO:2000112,GO:2001141
HiC_scaffold_7	AUGUSTUS	gene	115833521	115891297	.	+	.	ID=g17722
HiC_scaffold_7	AUGUSTUS	mRNA	115833521	115891297	0.94	+	.	ID=g17722.t1;Parent=g17722;em_target=9668.ENSMPUP00000011287;em_score=845.8;em_evalue=1.4e-257;em_tcov=.;em_OGs=28PQ9@1|root,2QWCI@2759|Eukaryota,39TIC@33154|Opisthokonta,3BE5Z@33208|Metazoa,3CUTN@33213|Bilateria,489XE@7711|Chordata,495S6@7742|Vertebrata,3J3GH@40674|Mammalia,3EHZD@33554|Carnivora;em_COG_cat=S;em_desc=Thymopoietin;em_max_annot_lvl=33208|Metazoa;em_Preferred_name=TMPO;em_PFAMs=LEM,Thymopoietin;em_GOs=GO:0003674,GO:0005488,GO:0005515,GO:0005521,GO:0005575,GO:0005622,GO:0005623,GO:0005634,GO:0005635,GO:0005637,GO:0006996,GO:0006997,GO:0006998,GO:0008150,GO:0009987,GO:0010256,GO:0012505,GO:0016020,GO:0016043,GO:0019866,GO:0031090,GO:0031468,GO:0031965,GO:0031967,GO:0031975,GO:0043226,GO:0043227,GO:0043229,GO:0043231,GO:0044422,GO:0044424,GO:0044428,GO:0044446,GO:0044464,GO:0061024,GO:0071840
HiC_scaffold_7	AUGUSTUS	intron	115833800	115840746	1.0	+	.	ID=g17722.t1.intron1;Parent=g17722.t1
HiC_scaffold_7	gmst	intron	115833800	115840746	181.237655	+	0	ID=g17722.t2.intron1;Parent=g17722.t2
HiC_scaffold_7	AUGUSTUS	exon	115840747	115840873	.	+	.	ID=g17722.t1.exon2;Parent=g17722.t1
HiC_scaffold_7	AUGUSTUS	CDS	115840747	115840873	1.0	+	0	ID=g17722.t1.CDS2;Parent=g17722.t1
HiC_scaffold_7	gmst	CDS	115840747	115840873	181.237655	+	0	ID=g17722.t2.CDS2;Parent=g17722.t2
HiC_scaffold_7	gmst	exon	115840747	115840873	181.237655	+	0	ID=g17722.t2.exon2;Parent=g17722.t2
HiC_scaffold_7	AUGUSTUS	intron	115840874	115844489	1.0	+	.	ID=g17722.t1.intron2;Parent=g17722.t1
HiC_scaffold_7	gmst	intron	115840874	115844489	181.237655	+	0	ID=g17722.t2.intron2;Parent=g17722.t2
HiC_scaffold_7	AUGUSTUS	exon	115844490	115844648	.	+	.	ID=g17722.t1.exon3;Parent=g17722.t1
HiC_scaffold_7	AUGUSTUS	CDS	115844490	115844648	1.0	+	2	ID=g17722.t1.CDS3;Parent=g17722.t1
HiC_scaffold_7	gmst	CDS	115844490	115844648	181.237655	+	2	ID=g17722.t2.CDS3;Parent=g17722.t2
HiC_scaffold_7	gmst	exon	115844490	115844648	181.237655	+	2	ID=g17722.t2.exon3;Parent=g17722.t2
HiC_scaffold_7	gmst	intron	115844649	115845765	181.237655	+	0	ID=g17722.t2.intron3;Parent=g17722.t2
HiC_scaffold_7	AUGUSTUS	intron	115844649	115850127	1.0	+	.	ID=g17722.t1.intron3;Parent=g17722.t1
HiC_scaffold_7	gmst	CDS	115845766	115847282	181.237655	+	2	ID=g17722.t2.CDS4;Parent=g17722.t2
HiC_scaffold_7	gmst	exon	115845766	115847282	181.237655	+	2	ID=g17722.t2.exon4;Parent=g17722.t2
HiC_scaffold_7	gmst	stop_codon	115847280	115847282	181.237655	+	0	ID=g17722.t2.stop1;Parent=g17722.t2
HiC_scaffold_7	AUGUSTUS	exon	115850128	115850225	.	+	.	ID=g17722.t1.exon4;Parent=g17722.t1
HiC_scaffold_7	AUGUSTUS	CDS	115850128	115850225	1.0	+	2	ID=g17722.t1.CDS4;Parent=g17722.t1
HiC_scaffold_7	AUGUSTUS	intron	115850226	115857055	0.96	+	.	ID=g17722.t1.intron4;Parent=g17722.t1
HiC_scaffold_7	AUGUSTUS	exon	115857056	115857175	.	+	.	ID=g17722.t1.exon5;Parent=g17722.t1
HiC_scaffold_7	AUGUSTUS	CDS	115857056	115857175	0.96	+	0	ID=g17722.t1.CDS5;Parent=g17722.t1
HiC_scaffold_7	AUGUSTUS	intron	115857176	115857274	0.96	+	.	ID=g17722.t1.intron5;Parent=g17722.t1
HiC_scaffold_7	AUGUSTUS	exon	115857275	115857370	.	+	.	ID=g17722.t1.exon6;Parent=g17722.t1
HiC_scaffold_7	AUGUSTUS	CDS	115857275	115857370	0.96	+	0	ID=g17722.t1.CDS6;Parent=g17722.t1
HiC_scaffold_7	AUGUSTUS	intron	115857371	115857792	0.96	+	.	ID=g17722.t1.intron6;Parent=g17722.t1
HiC_scaffold_7	AUGUSTUS	exon	115857793	115857903	.	+	.	ID=g17722.t1.exon7;Parent=g17722.t1
HiC_scaffold_7	AUGUSTUS	CDS	115857793	115857903	1.0	+	0	ID=g17722.t1.CDS7;Parent=g17722.t1
HiC_scaffold_7	AUGUSTUS	intron	115857904	115858880	1.0	+	.	ID=g17722.t1.intron7;Parent=g17722.t1
HiC_scaffold_7	AUGUSTUS	exon	115858881	115858969	.	+	.	ID=g17722.t1.exon8;Parent=g17722.t1
HiC_scaffold_7	AUGUSTUS	CDS	115858881	115858969	1.0	+	0	ID=g17722.t1.CDS8;Parent=g17722.t1
HiC_scaffold_7	AUGUSTUS	intron	115858970	115859659	1.0	+	.	ID=g17722.t1.intron8;Parent=g17722.t1
HiC_scaffold_7	AUGUSTUS	exon	115859660	115859758	.	+	.	ID=g17722.t1.exon9;Parent=g17722.t1
HiC_scaffold_7	AUGUSTUS	CDS	115859660	115859758	1.0	+	1	ID=g17722.t1.CDS9;Parent=g17722.t1
HiC_scaffold_7	AUGUSTUS	intron	115859759	115891227	0.98	+	.	ID=g17722.t1.intron9;Parent=g17722.t1
HiC_scaffold_7	AUGUSTUS	exon	115891228	115891297	.	+	.	ID=g17722.t1.exon10;Parent=g17722.t1
HiC_scaffold_7	AUGUSTUS	CDS	115891228	115891297	0.98	+	1	ID=g17722.t1.CDS10;Parent=g17722.t1
HiC_scaffold_7	AUGUSTUS	stop_codon	115891295	115891297	.	+	0	ID=g17722.t1.stop1;Parent=g17722.t1
HiC_scaffold_7	AUGUSTUS	start_codon	115897871	115897873	.	+	0	ID=g17723.t1.start1;Parent=g17723.t1
HiC_scaffold_7	AUGUSTUS	start_codon	115897871	115897873	.	+	0	ID=g17723.t2.start1;Parent=g17723.t2
HiC_scaffold_7	AUGUSTUS	exon	115897871	115898027	.	+	.	ID=g17723.t1.exon1;Parent=g17723.t1
HiC_scaffold_7	AUGUSTUS	exon	115897871	115898027	.	+	.	ID=g17723.t2.exon1;Parent=g17723.t2
HiC_scaffold_7	AUGUSTUS	CDS	115897871	115898027	1.0	+	0	ID=g17723.t1.CDS1;Parent=g17723.t1
HiC_scaffold_7	AUGUSTUS	CDS	115897871	115898027	1.0	+	0	ID=g17723.t2.CDS1;Parent=g17723.t2
HiC_scaffold_7	AUGUSTUS	gene	115897871	115903974	.	+	.	ID=g17723
HiC_scaffold_7	AUGUSTUS	mRNA	115897871	115903974	1.0	+	.	ID=g17723.t1;Parent=g17723;em_target=9668.ENSMPUP00000011295;em_score=826.1;em_evalue=1.2e-251;em_tcov=.;em_OGs=KOG0767@1|root,KOG0767@2759|Eukaryota,38DBA@33154|Opisthokonta,3BEZJ@33208|Metazoa,3CRI0@33213|Bilateria,47Z0V@7711|Chordata,49206@7742|Vertebrata,3JF9H@40674|Mammalia,3EIR7@33554|Carnivora;em_COG_cat=C;em_desc=Belongs to the mitochondrial carrier (TC 2.A.29) family;em_max_annot_lvl=33208|Metazoa;em_Preferred_name=SLC25A3;em_KEGG_ko=ko:K15102;em_BRITE=ko00000,ko02000,ko04147;em_KEGG_TC=2.A.29.4;em_PFAMs=Mito_carr;em_GOs=GO:0003002,GO:0003674,GO:0005215,GO:0005488,GO:0005575,GO:0005622,GO:0005623,GO:0005737,GO:0005739,GO:0005740,GO:0005743,GO:0005886,GO:0005887,GO:0006810,GO:0006811,GO:0006812,GO:0006817,GO:0006820,GO:0006839,GO:0007275,GO:0007389,GO:0007444,GO:0007447,GO:0007450,GO:0008150,GO:0008324,GO:0008509,GO:0009888,GO:0009953,GO:0015075,GO:0015077,GO:0015078,GO:0015103,GO:0015114,GO:0015291,GO:0015293,GO:0015294,GO:0015295,GO:0015317,GO:0015318,GO:0015672,GO:0015698,GO:0016020,GO:0016021,GO:0019866,GO:0022804,GO:0022857,GO:0022890,GO:0031090,GO:0031224,GO:0031226,GO:0031966,GO:0031967,GO:0031975,GO:0032501,GO:0032502,GO:0034220,GO:0035220,GO:0035222,GO:0035295,GO:0035435,GO:0043209,GO:0043226,GO:0043227,GO:0043229,GO:0043231,GO:0044422,GO:0044424,GO:0044425,GO:0044429,GO:0044444,GO:0044446,GO:0044459,GO:0044464,GO:0044877,GO:0048190,GO:0048513,GO:0048731,GO:0048856,GO:0051179,GO:0051234,GO:0055085,GO:0060429,GO:0071944,GO:0098655,GO:0098656,GO:0098660,GO:0098661,GO:0098662,GO:1902600
HiC_scaffold_7	AUGUSTUS	mRNA	115897871	115903974	1.0	+	.	ID=g17723.t2;Parent=g17723;em_target=29073.XP_008685954.1;em_score=825.5;em_evalue=1.9e-251;em_tcov=.;em_OGs=KOG0767@1|root,KOG0767@2759|Eukaryota,38DBA@33154|Opisthokonta,3BEZJ@33208|Metazoa,3CRI0@33213|Bilateria,47Z0V@7711|Chordata,49206@7742|Vertebrata,3JF9H@40674|Mammalia,3EIR7@33554|Carnivora;em_COG_cat=C;em_desc=Belongs to the mitochondrial carrier (TC 2.A.29) family;em_max_annot_lvl=33208|Metazoa;em_Preferred_name=SLC25A3;em_KEGG_ko=ko:K15102;em_BRITE=ko00000,ko02000,ko04147;em_KEGG_TC=2.A.29.4;em_PFAMs=Mito_carr;em_GOs=GO:0003002,GO:0003674,GO:0005215,GO:0005488,GO:0005575,GO:0005622,GO:0005623,GO:0005737,GO:0005739,GO:0005740,GO:0005743,GO:0005886,GO:0005887,GO:0006810,GO:0006811,GO:0006812,GO:0006817,GO:0006820,GO:0006839,GO:0007275,GO:0007389,GO:0007444,GO:0007447,GO:0007450,GO:0008150,GO:0008324,GO:0008509,GO:0009888,GO:0009953,GO:0015075,GO:0015077,GO:0015078,GO:0015103,GO:0015114,GO:0015291,GO:0015293,GO:0015294,GO:0015295,GO:0015317,GO:0015318,GO:0015672,GO:0015698,GO:0016020,GO:0016021,GO:0019866,GO:0022804,GO:0022857,GO:0022890,GO:0031090,GO:0031224,GO:0031226,GO:0031966,GO:0031967,GO:0031975,GO:0032501,GO:0032502,GO:0034220,GO:0035220,GO:0035222,GO:0035295,GO:0035435,GO:0043209,GO:0043226,GO:0043227,GO:0043229,GO:0043231,GO:0044422,GO:0044424,GO:0044425,GO:0044429,GO:0044444,GO:0044446,GO:0044459,GO:0044464,GO:0044877,GO:0048190,GO:0048513,GO:0048731,GO:0048856,GO:0051179,GO:0051234,GO:0055085,GO:0060429,GO:0071944,GO:0098655,GO:0098656,GO:0098660,GO:0098661,GO:0098662,GO:1902600
HiC_scaffold_7	AUGUSTUS	intron	115898028	115899447	1.0	+	.	ID=g17723.t2.intron1;Parent=g17723.t2
HiC_scaffold_7	AUGUSTUS	intron	115898028	115899745	1.0	+	.	ID=g17723.t1.intron1;Parent=g17723.t1
HiC_scaffold_7	AUGUSTUS	exon	115899448	115899572	.	+	.	ID=g17723.t2.exon2;Parent=g17723.t2
HiC_scaffold_7	AUGUSTUS	CDS	115899448	115899572	1.0	+	2	ID=g17723.t2.CDS2;Parent=g17723.t2
HiC_scaffold_7	AUGUSTUS	intron	115899573	115901332	1.0	+	.	ID=g17723.t2.intron2;Parent=g17723.t2
HiC_scaffold_7	AUGUSTUS	exon	115899746	115899867	.	+	.	ID=g17723.t1.exon2;Parent=g17723.t1
HiC_scaffold_7	AUGUSTUS	CDS	115899746	115899867	1.0	+	2	ID=g17723.t1.CDS2;Parent=g17723.t1
HiC_scaffold_7	AUGUSTUS	start_codon	115899769	115899771	.	+	0	ID=g17723.t3.start1;Parent=g17723.t3
HiC_scaffold_7	AUGUSTUS	exon	115899769	115899867	.	+	.	ID=g17723.t3.exon1;Parent=g17723.t3
HiC_scaffold_7	AUGUSTUS	CDS	115899769	115899867	0.4	+	0	ID=g17723.t3.CDS1;Parent=g17723.t3
HiC_scaffold_7	AUGUSTUS	mRNA	115899769	115903974	0.4	+	.	ID=g17723.t3;Parent=g17723;em_target=9694.XP_007085754.1;em_score=719.9;em_evalue=1.1e-219;em_tcov=.;em_OGs=KOG0767@1|root,KOG0767@2759|Eukaryota,38DBA@33154|Opisthokonta,3BEZJ@33208|Metazoa,3CRI0@33213|Bilateria,47Z0V@7711|Chordata,49206@7742|Vertebrata,3JF9H@40674|Mammalia,3EIR7@33554|Carnivora;em_COG_cat=C;em_desc=Belongs to the mitochondrial carrier (TC 2.A.29) family;em_max_annot_lvl=33208|Metazoa;em_Preferred_name=SLC25A3;em_KEGG_ko=ko:K15102;em_BRITE=ko00000,ko02000,ko04147;em_KEGG_TC=2.A.29.4;em_PFAMs=Mito_carr;em_GOs=GO:0003002,GO:0003674,GO:0005215,GO:0005488,GO:0005575,GO:0005622,GO:0005623,GO:0005737,GO:0005739,GO:0005740,GO:0005743,GO:0005886,GO:0005887,GO:0006810,GO:0006811,GO:0006812,GO:0006817,GO:0006820,GO:0006839,GO:0007275,GO:0007389,GO:0007444,GO:0007447,GO:0007450,GO:0008150,GO:0008324,GO:0008509,GO:0009888,GO:0009953,GO:0015075,GO:0015077,GO:0015078,GO:0015103,GO:0015114,GO:0015291,GO:0015293,GO:0015294,GO:0015295,GO:0015317,GO:0015318,GO:0015672,GO:0015698,GO:0016020,GO:0016021,GO:0019866,GO:0022804,GO:0022857,GO:0022890,GO:0031090,GO:0031224,GO:0031226,GO:0031966,GO:0031967,GO:0031975,GO:0032501,GO:0032502,GO:0034220,GO:0035220,GO:0035222,GO:0035295,GO:0035435,GO:0043209,GO:0043226,GO:0043227,GO:0043229,GO:0043231,GO:0044422,GO:0044424,GO:0044425,GO:0044429,GO:0044444,GO:0044446,GO:0044459,GO:0044464,GO:0044877,GO:0048190,GO:0048513,GO:0048731,GO:0048856,GO:0051179,GO:0051234,GO:0055085,GO:0060429,GO:0071944,GO:0098655,GO:0098656,GO:0098660,GO:0098661,GO:0098662,GO:1902600
HiC_scaffold_7	AUGUSTUS	intron	115899868	115901332	1.0	+	.	ID=g17723.t1.intron2;Parent=g17723.t1
HiC_scaffold_7	AUGUSTUS	intron	115899868	115901332	1.0	+	.	ID=g17723.t3.intron1;Parent=g17723.t3
HiC_scaffold_7	AUGUSTUS	exon	115901333	115901512	.	+	.	ID=g17723.t1.exon3;Parent=g17723.t1
HiC_scaffold_7	AUGUSTUS	exon	115901333	115901512	.	+	.	ID=g17723.t2.exon3;Parent=g17723.t2
HiC_scaffold_7	AUGUSTUS	exon	115901333	115901512	.	+	.	ID=g17723.t3.exon2;Parent=g17723.t3
HiC_scaffold_7	AUGUSTUS	CDS	115901333	115901512	1.0	+	0	ID=g17723.t1.CDS3;Parent=g17723.t1
HiC_scaffold_7	AUGUSTUS	CDS	115901333	115901512	1.0	+	0	ID=g17723.t2.CDS3;Parent=g17723.t2
HiC_scaffold_7	AUGUSTUS	CDS	115901333	115901512	1.0	+	0	ID=g17723.t3.CDS2;Parent=g17723.t3
HiC_scaffold_7	AUGUSTUS	intron	115901513	115901912	1.0	+	.	ID=g17723.t1.intron3;Parent=g17723.t1
HiC_scaffold_7	AUGUSTUS	intron	115901513	115901912	1.0	+	.	ID=g17723.t2.intron3;Parent=g17723.t2
HiC_scaffold_7	AUGUSTUS	intron	115901513	115901912	1.0	+	.	ID=g17723.t3.intron2;Parent=g17723.t3
HiC_scaffold_7	AUGUSTUS	exon	115901913	115902094	.	+	.	ID=g17723.t1.exon4;Parent=g17723.t1
HiC_scaffold_7	AUGUSTUS	exon	115901913	115902094	.	+	.	ID=g17723.t2.exon4;Parent=g17723.t2
HiC_scaffold_7	AUGUSTUS	exon	115901913	115902094	.	+	.	ID=g17723.t3.exon3;Parent=g17723.t3
HiC_scaffold_7	AUGUSTUS	CDS	115901913	115902094	1.0	+	0	ID=g17723.t1.CDS4;Parent=g17723.t1
HiC_scaffold_7	AUGUSTUS	CDS	115901913	115902094	1.0	+	0	ID=g17723.t2.CDS4;Parent=g17723.t2
HiC_scaffold_7	AUGUSTUS	CDS	115901913	115902094	1.0	+	0	ID=g17723.t3.CDS3;Parent=g17723.t3
HiC_scaffold_7	AUGUSTUS	intron	115902095	115902954	1.0	+	.	ID=g17723.t1.intron4;Parent=g17723.t1
HiC_scaffold_7	AUGUSTUS	intron	115902095	115902954	1.0	+	.	ID=g17723.t2.intron4;Parent=g17723.t2
HiC_scaffold_7	AUGUSTUS	intron	115902095	115902954	1.0	+	.	ID=g17723.t3.intron3;Parent=g17723.t3
HiC_scaffold_7	AUGUSTUS	exon	115902955	115903127	.	+	.	ID=g17723.t1.exon5;Parent=g17723.t1
HiC_scaffold_7	AUGUSTUS	exon	115902955	115903127	.	+	.	ID=g17723.t2.exon5;Parent=g17723.t2
HiC_scaffold_7	AUGUSTUS	exon	115902955	115903127	.	+	.	ID=g17723.t3.exon4;Parent=g17723.t3
HiC_scaffold_7	AUGUSTUS	CDS	115902955	115903127	1.0	+	1	ID=g17723.t1.CDS5;Parent=g17723.t1
HiC_scaffold_7	AUGUSTUS	CDS	115902955	115903127	1.0	+	1	ID=g17723.t2.CDS5;Parent=g17723.t2
HiC_scaffold_7	AUGUSTUS	CDS	115902955	115903127	1.0	+	1	ID=g17723.t3.CDS4;Parent=g17723.t3
HiC_scaffold_7	AUGUSTUS	intron	115903128	115903607	1.0	+	.	ID=g17723.t1.intron5;Parent=g17723.t1
HiC_scaffold_7	AUGUSTUS	intron	115903128	115903607	1.0	+	.	ID=g17723.t2.intron5;Parent=g17723.t2
HiC_scaffold_7	AUGUSTUS	intron	115903128	115903607	1.0	+	.	ID=g17723.t3.intron4;Parent=g17723.t3
HiC_scaffold_7	AUGUSTUS	exon	115903608	115903718	.	+	.	ID=g17723.t1.exon6;Parent=g17723.t1
HiC_scaffold_7	AUGUSTUS	exon	115903608	115903718	.	+	.	ID=g17723.t2.exon6;Parent=g17723.t2
HiC_scaffold_7	AUGUSTUS	exon	115903608	115903718	.	+	.	ID=g17723.t3.exon5;Parent=g17723.t3
HiC_scaffold_7	AUGUSTUS	CDS	115903608	115903718	1.0	+	2	ID=g17723.t1.CDS6;Parent=g17723.t1
HiC_scaffold_7	AUGUSTUS	CDS	115903608	115903718	1.0	+	2	ID=g17723.t2.CDS6;Parent=g17723.t2
HiC_scaffold_7	AUGUSTUS	CDS	115903608	115903718	1.0	+	2	ID=g17723.t3.CDS5;Parent=g17723.t3
HiC_scaffold_7	AUGUSTUS	intron	115903719	115903813	1.0	+	.	ID=g17723.t1.intron6;Parent=g17723.t1
HiC_scaffold_7	AUGUSTUS	intron	115903719	115903813	1.0	+	.	ID=g17723.t2.intron6;Parent=g17723.t2
HiC_scaffold_7	AUGUSTUS	intron	115903719	115903813	1.0	+	.	ID=g17723.t3.intron5;Parent=g17723.t3
HiC_scaffold_7	AUGUSTUS	exon	115903814	115903974	.	+	.	ID=g17723.t1.exon7;Parent=g17723.t1
HiC_scaffold_7	AUGUSTUS	exon	115903814	115903974	.	+	.	ID=g17723.t2.exon7;Parent=g17723.t2
HiC_scaffold_7	AUGUSTUS	exon	115903814	115903974	.	+	.	ID=g17723.t3.exon6;Parent=g17723.t3
HiC_scaffold_7	AUGUSTUS	CDS	115903814	115903974	1.0	+	2	ID=g17723.t1.CDS7;Parent=g17723.t1
HiC_scaffold_7	AUGUSTUS	CDS	115903814	115903974	1.0	+	2	ID=g17723.t2.CDS7;Parent=g17723.t2
HiC_scaffold_7	AUGUSTUS	CDS	115903814	115903974	1.0	+	2	ID=g17723.t3.CDS6;Parent=g17723.t3
HiC_scaffold_7	AUGUSTUS	stop_codon	115903972	115903974	.	+	0	ID=g17723.t1.stop1;Parent=g17723.t1
HiC_scaffold_7	AUGUSTUS	stop_codon	115903972	115903974	.	+	0	ID=g17723.t2.stop1;Parent=g17723.t2
HiC_scaffold_7	AUGUSTUS	stop_codon	115903972	115903974	.	+	0	ID=g17723.t3.stop1;Parent=g17723.t3
HiC_scaffold_7	gmst	stop_codon	115911829	115911831	74.559643	-	0	ID=g17724.t1.stop1;Parent=g17724.t1
HiC_scaffold_7	gmst	CDS	115911829	115912584	74.559643	-	0	ID=g17724.t1.CDS1;Parent=g17724.t1
HiC_scaffold_7	gmst	exon	115911829	115912584	74.559643	-	0	ID=g17724.t1.exon1;Parent=g17724.t1
HiC_scaffold_7	gmst	gene	115911829	115934562	.	-	.	ID=g17724
HiC_scaffold_7	gmst	mRNA	115911829	115934562	.	-	.	ID=g17724.t1;Parent=g17724;em_target=9913.ENSBTAP00000028864;em_score=655.3;em_evalue=1e-200;em_tcov=.;em_OGs=29RSZ@1|root,2RXG3@2759|Eukaryota,39Y85@33154|Opisthokonta,3BJCP@33208|Metazoa,3D21Z@33213|Bilateria,4859S@7711|Chordata,495A5@7742|Vertebrata,3J60Q@40674|Mammalia,4JCJZ@91561|Cetartiodactyla;em_COG_cat=U;em_desc=Inhibitor of nuclear factor kappa-B kinase-interacting protein;em_max_annot_lvl=33208|Metazoa;em_Preferred_name=IKBIP;em_GOs=
HiC_scaffold_7	gmst	intron	115912585	115927025	74.559643	-	0	ID=g17724.t1.intron1;Parent=g17724.t1
HiC_scaffold_7	gmst	stop_codon	115921837	115921839	112.476886	-	0	ID=g17724.t2.stop1;Parent=g17724.t2
HiC_scaffold_7	gmst	CDS	115921837	115922673	112.476886	-	0	ID=g17724.t2.CDS1;Parent=g17724.t2
HiC_scaffold_7	gmst	exon	115921837	115922673	112.476886	-	0	ID=g17724.t2.exon1;Parent=g17724.t2
HiC_scaffold_7	gmst	mRNA	115921837	115934562	.	-	.	ID=g17724.t2;Parent=g17724;em_target=9707.XP_004403936.1;em_score=771.1;em_evalue=3.4e-235;em_tcov=.;em_OGs=29RSZ@1|root,2RXC3@2759|Eukaryota,39TCB@33154|Opisthokonta,3BI5G@33208|Metazoa,3CYWK@33213|Bilateria,488WR@7711|Chordata,4936C@7742|Vertebrata,3J8AA@40674|Mammalia,3EG4Z@33554|Carnivora;em_COG_cat=S;em_desc=IKBKB interacting protein;em_max_annot_lvl=33208|Metazoa;em_Preferred_name=IKBIP;em_GOs=GO:0005575,GO:0005622,GO:0005623,GO:0005737,GO:0005783,GO:0008150,GO:0009314,GO:0009628,GO:0010165,GO:0010212,GO:0012505,GO:0043226,GO:0043227,GO:0043229,GO:0043231,GO:0044424,GO:0044444,GO:0044464,GO:0050896
HiC_scaffold_7	gmst	intron	115922674	115927025	112.476886	-	0	ID=g17724.t2.intron1;Parent=g17724.t2
HiC_scaffold_7	gmst	CDS	115927026	115927143	74.559643	-	1	ID=g17724.t1.CDS2;Parent=g17724.t1
HiC_scaffold_7	gmst	exon	115927026	115927143	74.559643	-	1	ID=g17724.t1.exon2;Parent=g17724.t1
HiC_scaffold_7	gmst	CDS	115927026	115927143	112.476886	-	1	ID=g17724.t2.CDS2;Parent=g17724.t2
HiC_scaffold_7	gmst	exon	115927026	115927143	112.476886	-	1	ID=g17724.t2.exon2;Parent=g17724.t2
HiC_scaffold_7	gmst	intron	115927144	115934386	74.559643	-	0	ID=g17724.t1.intron2;Parent=g17724.t1
HiC_scaffold_7	gmst	intron	115927144	115934386	112.476886	-	0	ID=g17724.t2.intron2;Parent=g17724.t2
HiC_scaffold_7	gmst	CDS	115934387	115934562	74.559643	-	0	ID=g17724.t1.CDS3;Parent=g17724.t1
HiC_scaffold_7	gmst	exon	115934387	115934562	74.559643	-	0	ID=g17724.t1.exon3;Parent=g17724.t1
HiC_scaffold_7	gmst	CDS	115934387	115934562	112.476886	-	0	ID=g17724.t2.CDS3;Parent=g17724.t2
HiC_scaffold_7	gmst	exon	115934387	115934562	112.476886	-	0	ID=g17724.t2.exon3;Parent=g17724.t2
HiC_scaffold_7	gmst	start_codon	115934560	115934562	74.559643	-	0	ID=g17724.t1.start1;Parent=g17724.t1
HiC_scaffold_7	gmst	start_codon	115934560	115934562	112.476886	-	0	ID=g17724.t2.start1;Parent=g17724.t2
HiC_scaffold_7	AUGUSTUS	start_codon	115938669	115938671	.	+	0	ID=g17725.t1.start1;Parent=g17725.t1
HiC_scaffold_7	AUGUSTUS	exon	115938669	115938806	.	+	.	ID=g17725.t1.exon1;Parent=g17725.t1
HiC_scaffold_7	AUGUSTUS	CDS	115938669	115938806	1.0	+	0	ID=g17725.t1.CDS1;Parent=g17725.t1
HiC_scaffold_7	AUGUSTUS	gene	115938669	116018804	.	+	.	ID=g17725
HiC_scaffold_7	AUGUSTUS	mRNA	115938669	116018804	1.0	+	.	ID=g17725.t1;Parent=g17725;em_target=9668.ENSMPUP00000011357;em_score=2899.4;em_evalue=0.0;em_tcov=.;em_OGs=KOG4155@1|root,KOG4658@1|root,KOG4155@2759|Eukaryota,KOG4658@2759|Eukaryota,3AG0Y@33154|Opisthokonta,3BE0Y@33208|Metazoa,3CS8Z@33213|Bilateria,48BRQ@7711|Chordata,496D5@7742|Vertebrata,3J6PK@40674|Mammalia,3EPIU@33554|Carnivora;em_COG_cat=T;em_desc=Oligomeric Apaf-1 mediates the cytochrome c-dependent autocatalytic activation of pro-caspase-9 (Apaf-3), leading to the activation of caspase-3 and apoptosis. This activation requires ATP;em_max_annot_lvl=33208|Metazoa;em_Preferred_name=APAF1;em_KEGG_ko=ko:K02084;em_KEGG_Pathway=ko01524,ko04115,ko04210,ko04214,ko04215,ko05010,ko05012,ko05014,ko05016,ko05134,ko05152,ko05161,ko05200,ko05222,map01524,map04115,map04210,map04214,map04215,map05010,map05012,map05014,map05016,map05134,map05152,map05161,map05200,map05222;em_KEGG_Module=M00685;em_BRITE=ko00000,ko00001,ko00002;em_PFAMs=CARD,NB-ARC,WD40;em_GOs=GO:0000166,GO:0001666,GO:0001775,GO:0001838,GO:0001841,GO:0001843,GO:0002009,GO:0002252,GO:0002263,GO:0002274,GO:0002275,GO:0002283,GO:0002366,GO:0002376,GO:0002443,GO:0002444,GO:0002446,GO:0003674,GO:0005488,GO:0005515,GO:0005575,GO:0005576,GO:0005622,GO:0005623,GO:0005634,GO:0005737,GO:0005829,GO:0006810,GO:0006887,GO:0006915,GO:0006919,GO:0006950,GO:0006955,GO:0007154,GO:0007165,GO:0007275,GO:0007399,GO:0007417,GO:0007420,GO:0007568,GO:0007584,GO:0008047,GO:0008150,GO:0008219,GO:0008635,GO:0008656,GO:0009605,GO:0009607,GO:0009628,GO:0009653,GO:0009719,GO:0009790,GO:0009792,GO:0009888,GO:0009893,GO:0009894,GO:0009966,GO:0009967,GO:0009987,GO:0009991,GO:0010033,GO:0010564,GO:0010604,GO:0010646,GO:0010647,GO:0010657,GO:0010658,GO:0010659,GO:0010941,GO:0010942,GO:0010948,GO:0010950,GO:0010952,GO:0012501,GO:0012505,GO:0014020,GO:0016043,GO:0016192,GO:0016331,GO:0016504,GO:0016505,GO:0019219,GO:0019222,GO:0021915,GO:0022607,GO:0023051,GO:0023052,GO:0023056,GO:0030141,GO:0030154,GO:0030162,GO:0030234,GO:0030900,GO:0031072,GO:0031323,GO:0031325,GO:0031329,GO:0031410,GO:0031667,GO:0031974,GO:0031982,GO:0031983,GO:0032268,GO:0032270,GO:0032501,GO:0032502,GO:0032940,GO:0032991,GO:0033554,GO:0034349,GO:0034774,GO:0034976,GO:0035148,GO:0035239,GO:0035295,GO:0035556,GO:0036094,GO:0036230,GO:0036293,GO:0042119,GO:0042221,GO:0042802,GO:0042981,GO:0043009,GO:0043028,GO:0043065,GO:0043067,GO:0043068,GO:0043085,GO:0043226,GO:0043227,GO:0043229,GO:0043231,GO:0043233,GO:0043280,GO:0043281,GO:0043293,GO:0043299,GO:0043312,GO:0043933,GO:0044085,GO:0044093,GO:0044422,GO:0044424,GO:0044433,GO:0044444,GO:0044445,GO:0044446,GO:0044464,GO:0045055,GO:0045321,GO:0045786,GO:0045862,GO:0046903,GO:0048513,GO:0048518,GO:0048519,GO:0048522,GO:0048523,GO:0048583,GO:0048584,GO:0048598,GO:0048646,GO:0048729,GO:0048731,GO:0048856,GO:0048869,GO:0050789,GO:0050790,GO:0050794,GO:0050896,GO:0051052,GO:0051128,GO:0051171,GO:0051173,GO:0051179,GO:0051234,GO:0051246,GO:0051247,GO:0051259,GO:0051260,GO:0051336,GO:0051345,GO:0051402,GO:0051716,GO:0051726,GO:0052547,GO:0052548,GO:0060205,GO:0060255,GO:0060322,GO:0060429,GO:0060562,GO:0060606,GO:0061134,GO:0065003,GO:0065007,GO:0065009,GO:0070013,GO:0070059,GO:0070316,GO:0070317,GO:0070482,GO:0070848,GO:0070887,GO:0070997,GO:0071216,GO:0071310,GO:0071363,GO:0071495,GO:0071559,GO:0071560,GO:0071840,GO:0072175,GO:0072396,GO:0072402,GO:0072414,GO:0072423,GO:0072432,GO:0080090,GO:0097159,GO:0097190,GO:0097193,GO:0097708,GO:0098772,GO:0099503,GO:0101002,GO:1900117,GO:1901265,GO:1901363,GO:1902510,GO:1903624,GO:1904813,GO:2000116,GO:2001056,GO:2001233,GO:2001235
HiC_scaffold_7	AUGUSTUS	intron	115938807	115939001	1.0	+	.	ID=g17725.t1.intron1;Parent=g17725.t1
HiC_scaffold_7	AUGUSTUS	exon	115939002	115939194	.	+	.	ID=g17725.t1.exon2;Parent=g17725.t1
HiC_scaffold_7	AUGUSTUS	CDS	115939002	115939194	1.0	+	0	ID=g17725.t1.CDS2;Parent=g17725.t1
HiC_scaffold_7	AUGUSTUS	intron	115939195	115939840	1.0	+	.	ID=g17725.t1.intron2;Parent=g17725.t1
HiC_scaffold_7	AUGUSTUS	exon	115939841	115940038	.	+	.	ID=g17725.t1.exon3;Parent=g17725.t1
HiC_scaffold_7	AUGUSTUS	CDS	115939841	115940038	1.0	+	2	ID=g17725.t1.CDS3;Parent=g17725.t1
HiC_scaffold_7	AUGUSTUS	intron	115940039	115957680	1.0	+	.	ID=g17725.t1.intron3;Parent=g17725.t1
HiC_scaffold_7	AUGUSTUS	exon	115957681	115957864	.	+	.	ID=g17725.t1.exon4;Parent=g17725.t1
HiC_scaffold_7	AUGUSTUS	CDS	115957681	115957864	1.0	+	2	ID=g17725.t1.CDS4;Parent=g17725.t1
HiC_scaffold_7	AUGUSTUS	intron	115957865	115960281	1.0	+	.	ID=g17725.t1.intron4;Parent=g17725.t1
HiC_scaffold_7	AUGUSTUS	exon	115960282	115960394	.	+	.	ID=g17725.t1.exon5;Parent=g17725.t1
HiC_scaffold_7	AUGUSTUS	CDS	115960282	115960394	1.0	+	1	ID=g17725.t1.CDS5;Parent=g17725.t1
HiC_scaffold_7	AUGUSTUS	intron	115960395	115960491	1.0	+	.	ID=g17725.t1.intron5;Parent=g17725.t1
HiC_scaffold_7	AUGUSTUS	exon	115960492	115960623	.	+	.	ID=g17725.t1.exon6;Parent=g17725.t1
HiC_scaffold_7	AUGUSTUS	CDS	115960492	115960623	1.0	+	2	ID=g17725.t1.CDS6;Parent=g17725.t1
HiC_scaffold_7	AUGUSTUS	intron	115960624	115962559	1.0	+	.	ID=g17725.t1.intron6;Parent=g17725.t1
HiC_scaffold_7	AUGUSTUS	exon	115962560	115962798	.	+	.	ID=g17725.t1.exon7;Parent=g17725.t1
HiC_scaffold_7	AUGUSTUS	CDS	115962560	115962798	1.0	+	2	ID=g17725.t1.CDS7;Parent=g17725.t1
HiC_scaffold_7	AUGUSTUS	intron	115962799	115963632	1.0	+	.	ID=g17725.t1.intron7;Parent=g17725.t1
HiC_scaffold_7	AUGUSTUS	exon	115963633	115963800	.	+	.	ID=g17725.t1.exon8;Parent=g17725.t1
HiC_scaffold_7	AUGUSTUS	CDS	115963633	115963800	1.0	+	0	ID=g17725.t1.CDS8;Parent=g17725.t1
HiC_scaffold_7	AUGUSTUS	intron	115963801	115964774	1.0	+	.	ID=g17725.t1.intron8;Parent=g17725.t1
HiC_scaffold_7	AUGUSTUS	exon	115964775	115964906	.	+	.	ID=g17725.t1.exon9;Parent=g17725.t1
HiC_scaffold_7	AUGUSTUS	CDS	115964775	115964906	1.0	+	0	ID=g17725.t1.CDS9;Parent=g17725.t1
HiC_scaffold_7	AUGUSTUS	intron	115964907	115969793	1.0	+	.	ID=g17725.t1.intron9;Parent=g17725.t1
HiC_scaffold_7	AUGUSTUS	exon	115969794	115969907	.	+	.	ID=g17725.t1.exon10;Parent=g17725.t1
HiC_scaffold_7	AUGUSTUS	CDS	115969794	115969907	1.0	+	0	ID=g17725.t1.CDS10;Parent=g17725.t1
HiC_scaffold_7	AUGUSTUS	intron	115969908	115970372	1.0	+	.	ID=g17725.t1.intron10;Parent=g17725.t1
HiC_scaffold_7	AUGUSTUS	exon	115970373	115970557	.	+	.	ID=g17725.t1.exon11;Parent=g17725.t1
HiC_scaffold_7	AUGUSTUS	CDS	115970373	115970557	1.0	+	0	ID=g17725.t1.CDS11;Parent=g17725.t1
HiC_scaffold_7	AUGUSTUS	intron	115970558	115972549	1.0	+	.	ID=g17725.t1.intron11;Parent=g17725.t1
HiC_scaffold_7	AUGUSTUS	exon	115972550	115972676	.	+	.	ID=g17725.t1.exon12;Parent=g17725.t1
HiC_scaffold_7	AUGUSTUS	CDS	115972550	115972676	1.0	+	1	ID=g17725.t1.CDS12;Parent=g17725.t1
HiC_scaffold_7	AUGUSTUS	intron	115972677	115973637	1.0	+	.	ID=g17725.t1.intron12;Parent=g17725.t1
HiC_scaffold_7	AUGUSTUS	exon	115973638	115973763	.	+	.	ID=g17725.t1.exon13;Parent=g17725.t1
HiC_scaffold_7	AUGUSTUS	CDS	115973638	115973763	1.0	+	0	ID=g17725.t1.CDS13;Parent=g17725.t1
HiC_scaffold_7	AUGUSTUS	intron	115973764	115976522	1.0	+	.	ID=g17725.t1.intron13;Parent=g17725.t1
HiC_scaffold_7	AUGUSTUS	exon	115976523	115976654	.	+	.	ID=g17725.t1.exon14;Parent=g17725.t1
HiC_scaffold_7	AUGUSTUS	CDS	115976523	115976654	1.0	+	0	ID=g17725.t1.CDS14;Parent=g17725.t1
HiC_scaffold_7	AUGUSTUS	intron	115976655	115979952	1.0	+	.	ID=g17725.t1.intron14;Parent=g17725.t1
HiC_scaffold_7	AUGUSTUS	exon	115979953	115980078	.	+	.	ID=g17725.t1.exon15;Parent=g17725.t1
HiC_scaffold_7	AUGUSTUS	CDS	115979953	115980078	1.0	+	0	ID=g17725.t1.CDS15;Parent=g17725.t1
HiC_scaffold_7	AUGUSTUS	intron	115980079	115989171	1.0	+	.	ID=g17725.t1.intron15;Parent=g17725.t1
HiC_scaffold_7	AUGUSTUS	exon	115989172	115989333	.	+	.	ID=g17725.t1.exon16;Parent=g17725.t1
HiC_scaffold_7	AUGUSTUS	CDS	115989172	115989333	1.0	+	0	ID=g17725.t1.CDS16;Parent=g17725.t1
HiC_scaffold_7	AUGUSTUS	intron	115989334	115992859	1.0	+	.	ID=g17725.t1.intron16;Parent=g17725.t1
HiC_scaffold_7	AUGUSTUS	exon	115992860	115992988	.	+	.	ID=g17725.t1.exon17;Parent=g17725.t1
HiC_scaffold_7	AUGUSTUS	CDS	115992860	115992988	1.0	+	0	ID=g17725.t1.CDS17;Parent=g17725.t1
HiC_scaffold_7	AUGUSTUS	intron	115992989	115995458	1.0	+	.	ID=g17725.t1.intron17;Parent=g17725.t1
HiC_scaffold_7	AUGUSTUS	exon	115995459	115995584	.	+	.	ID=g17725.t1.exon18;Parent=g17725.t1
HiC_scaffold_7	AUGUSTUS	CDS	115995459	115995584	1.0	+	0	ID=g17725.t1.CDS18;Parent=g17725.t1
HiC_scaffold_7	AUGUSTUS	intron	115995585	115997808	1.0	+	.	ID=g17725.t1.intron18;Parent=g17725.t1
HiC_scaffold_7	AUGUSTUS	exon	115997809	115997928	.	+	.	ID=g17725.t1.exon19;Parent=g17725.t1
HiC_scaffold_7	AUGUSTUS	CDS	115997809	115997928	1.0	+	0	ID=g17725.t1.CDS19;Parent=g17725.t1
HiC_scaffold_7	AUGUSTUS	intron	115997929	116000079	1.0	+	.	ID=g17725.t1.intron19;Parent=g17725.t1
HiC_scaffold_7	AUGUSTUS	exon	116000080	116000196	.	+	.	ID=g17725.t1.exon20;Parent=g17725.t1
HiC_scaffold_7	AUGUSTUS	CDS	116000080	116000196	1.0	+	0	ID=g17725.t1.CDS20;Parent=g17725.t1
HiC_scaffold_7	AUGUSTUS	intron	116000197	116002459	1.0	+	.	ID=g17725.t1.intron20;Parent=g17725.t1
HiC_scaffold_7	AUGUSTUS	exon	116002460	116002585	.	+	.	ID=g17725.t1.exon21;Parent=g17725.t1
HiC_scaffold_7	AUGUSTUS	CDS	116002460	116002585	1.0	+	0	ID=g17725.t1.CDS21;Parent=g17725.t1
HiC_scaffold_7	AUGUSTUS	intron	116002586	116009851	1.0	+	.	ID=g17725.t1.intron21;Parent=g17725.t1
HiC_scaffold_7	AUGUSTUS	exon	116009852	116009971	.	+	.	ID=g17725.t1.exon22;Parent=g17725.t1
HiC_scaffold_7	AUGUSTUS	CDS	116009852	116009971	1.0	+	0	ID=g17725.t1.CDS22;Parent=g17725.t1
HiC_scaffold_7	AUGUSTUS	intron	116009972	116010286	1.0	+	.	ID=g17725.t1.intron22;Parent=g17725.t1
HiC_scaffold_7	AUGUSTUS	exon	116010287	116010412	.	+	.	ID=g17725.t1.exon23;Parent=g17725.t1
HiC_scaffold_7	AUGUSTUS	CDS	116010287	116010412	1.0	+	0	ID=g17725.t1.CDS23;Parent=g17725.t1
HiC_scaffold_7	AUGUSTUS	intron	116010413	116012065	1.0	+	.	ID=g17725.t1.intron23;Parent=g17725.t1
HiC_scaffold_7	AUGUSTUS	exon	116012066	116012191	.	+	.	ID=g17725.t1.exon24;Parent=g17725.t1
HiC_scaffold_7	AUGUSTUS	CDS	116012066	116012191	1.0	+	0	ID=g17725.t1.CDS24;Parent=g17725.t1
HiC_scaffold_7	AUGUSTUS	intron	116012192	116014034	1.0	+	.	ID=g17725.t1.intron24;Parent=g17725.t1
HiC_scaffold_7	AUGUSTUS	exon	116014035	116014181	.	+	.	ID=g17725.t1.exon25;Parent=g17725.t1
HiC_scaffold_7	AUGUSTUS	CDS	116014035	116014181	1.0	+	0	ID=g17725.t1.CDS25;Parent=g17725.t1
HiC_scaffold_7	AUGUSTUS	intron	116014182	116018657	1.0	+	.	ID=g17725.t1.intron25;Parent=g17725.t1
HiC_scaffold_7	AUGUSTUS	exon	116018658	116018804	.	+	.	ID=g17725.t1.exon26;Parent=g17725.t1
HiC_scaffold_7	AUGUSTUS	CDS	116018658	116018804	1.0	+	0	ID=g17725.t1.CDS26;Parent=g17725.t1
HiC_scaffold_7	AUGUSTUS	stop_codon	116018802	116018804	.	+	0	ID=g17725.t1.stop1;Parent=g17725.t1
HiC_scaffold_7	AUGUSTUS	start_codon	116888214	116888216	.	+	0	ID=g17726.t1.start1;Parent=g17726.t1
HiC_scaffold_7	AUGUSTUS	exon	116888214	116888828	.	+	.	ID=g17726.t1.exon1;Parent=g17726.t1
HiC_scaffold_7	AUGUSTUS	CDS	116888214	116888828	1.0	+	0	ID=g17726.t1.CDS1;Parent=g17726.t1
HiC_scaffold_7	AUGUSTUS	gene	116888214	116889607	.	+	.	ID=g17726
HiC_scaffold_7	AUGUSTUS	mRNA	116888214	116889607	1.0	+	.	ID=g17726.t1;Parent=g17726;em_target=9668.ENSMPUP00000011408;em_score=528.8;em_evalue=2.3e-162;em_tcov=.;em_OGs=2BVKY@1|root,2RWWU@2759|Eukaryota,3AG6Y@33154|Opisthokonta,3BWR4@33208|Metazoa,3D5NP@33213|Bilateria,48CIG@7711|Chordata,4923Z@7742|Vertebrata,3JEC3@40674|Mammalia,3EUYF@33554|Carnivora;em_COG_cat=S;em_desc=Family with sequence similarity 71 member C;em_max_annot_lvl=33208|Metazoa;em_Preferred_name=FAM71C;em_PFAMs=DUF3699;em_GOs=GO:0005575,GO:0005622,GO:0005623,GO:0005634,GO:0043226,GO:0043227,GO:0043229,GO:0043231,GO:0044424,GO:0044464
HiC_scaffold_7	AUGUSTUS	intron	116888829	116889493	1.0	+	.	ID=g17726.t1.intron1;Parent=g17726.t1
HiC_scaffold_7	AUGUSTUS	exon	116889494	116889607	.	+	.	ID=g17726.t1.exon2;Parent=g17726.t1
HiC_scaffold_7	AUGUSTUS	CDS	116889494	116889607	1.0	+	0	ID=g17726.t1.CDS2;Parent=g17726.t1
HiC_scaffold_7	AUGUSTUS	stop_codon	116889605	116889607	.	+	0	ID=g17726.t1.stop1;Parent=g17726.t1
HiC_scaffold_7	AUGUSTUS	stop_codon	117232507	117232509	.	-	0	ID=g17727.t1.stop1;Parent=g17727.t1
HiC_scaffold_7	gmst	stop_codon	117232507	117232509	304.821809	-	0	ID=g17727.t2.stop1;Parent=g17727.t2
HiC_scaffold_7	AUGUSTUS	exon	117232507	117232626	.	-	.	ID=g17727.t1.exon1;Parent=g17727.t1
HiC_scaffold_7	AUGUSTUS	CDS	117232507	117232626	1.0	-	0	ID=g17727.t1.CDS1;Parent=g17727.t1
HiC_scaffold_7	gmst	CDS	117232507	117232626	304.821809	-	0	ID=g17727.t2.CDS1;Parent=g17727.t2
HiC_scaffold_7	gmst	exon	117232507	117232626	304.821809	-	0	ID=g17727.t2.exon1;Parent=g17727.t2
HiC_scaffold_7	AUGUSTUS	gene	117232507	117339856	.	-	.	ID=g17727
HiC_scaffold_7	gmst	mRNA	117232507	117339856	.	-	.	ID=g17727.t2;Parent=g17727;em_target=9668.ENSMPUP00000011411;em_score=3261.0;em_evalue=0.0;em_tcov=.;em_OGs=KOG2955@1|root,KOG2955@2759|Eukaryota,39PEE@33154|Opisthokonta,3BGNS@33208|Metazoa,3CYTX@33213|Bilateria,482HH@7711|Chordata,48V51@7742|Vertebrata,3J4Z3@40674|Mammalia,3EU7J@33554|Carnivora;em_COG_cat=S;em_desc=UHRF1 binding protein;em_max_annot_lvl=33208|Metazoa;em_Preferred_name=UHRF1BP1L;em_PFAMs=Chorein_N;em_GOs=GO:0003674,GO:0005488,GO:0005515,GO:0005575,GO:0005622,GO:0005623,GO:0005737,GO:0005768,GO:0005769,GO:0005829,GO:0012505,GO:0031410,GO:0031982,GO:0042802,GO:0042803,GO:0043226,GO:0043227,GO:0043229,GO:0044424,GO:0044444,GO:0044464,GO:0046983,GO:0097708
HiC_scaffold_7	AUGUSTUS	mRNA	117232507	117339856	0.56	-	.	ID=g17727.t1;Parent=g17727;em_target=9668.ENSMPUP00000011411;em_score=3131.2;em_evalue=0.0;em_tcov=.;em_OGs=KOG2955@1|root,KOG2955@2759|Eukaryota,39PEE@33154|Opisthokonta,3BGNS@33208|Metazoa,3CYTX@33213|Bilateria,482HH@7711|Chordata,48V51@7742|Vertebrata,3J4Z3@40674|Mammalia,3EU7J@33554|Carnivora;em_COG_cat=S;em_desc=UHRF1 binding protein;em_max_annot_lvl=33208|Metazoa;em_Preferred_name=UHRF1BP1L;em_PFAMs=Chorein_N;em_GOs=GO:0003674,GO:0005488,GO:0005515,GO:0005575,GO:0005622,GO:0005623,GO:0005737,GO:0005768,GO:0005769,GO:0005829,GO:0012505,GO:0031410,GO:0031982,GO:0042802,GO:0042803,GO:0043226,GO:0043227,GO:0043229,GO:0044424,GO:0044444,GO:0044464,GO:0046983,GO:0097708
HiC_scaffold_7	AUGUSTUS	intron	117232627	117234665	1.0	-	.	ID=g17727.t1.intron1;Parent=g17727.t1
HiC_scaffold_7	gmst	intron	117232627	117234665	304.821809	-	0	ID=g17727.t2.intron1;Parent=g17727.t2
HiC_scaffold_7	AUGUSTUS	exon	117234666	117234859	.	-	.	ID=g17727.t1.exon2;Parent=g17727.t1
HiC_scaffold_7	AUGUSTUS	CDS	117234666	117234859	1.0	-	2	ID=g17727.t1.CDS2;Parent=g17727.t1
HiC_scaffold_7	gmst	CDS	117234666	117234859	304.821809	-	2	ID=g17727.t2.CDS2;Parent=g17727.t2
HiC_scaffold_7	gmst	exon	117234666	117234859	304.821809	-	2	ID=g17727.t2.exon2;Parent=g17727.t2
HiC_scaffold_7	AUGUSTUS	intron	117234860	117253490	1.0	-	.	ID=g17727.t1.intron2;Parent=g17727.t1
HiC_scaffold_7	gmst	intron	117234860	117253490	304.821809	-	0	ID=g17727.t2.intron2;Parent=g17727.t2
HiC_scaffold_7	AUGUSTUS	exon	117253491	117253599	.	-	.	ID=g17727.t1.exon3;Parent=g17727.t1
HiC_scaffold_7	AUGUSTUS	CDS	117253491	117253599	1.0	-	0	ID=g17727.t1.CDS3;Parent=g17727.t1
HiC_scaffold_7	gmst	CDS	117253491	117253599	304.821809	-	0	ID=g17727.t2.CDS3;Parent=g17727.t2
HiC_scaffold_7	gmst	exon	117253491	117253599	304.821809	-	0	ID=g17727.t2.exon3;Parent=g17727.t2
HiC_scaffold_7	AUGUSTUS	intron	117253600	117253944	1.0	-	.	ID=g17727.t1.intron3;Parent=g17727.t1
HiC_scaffold_7	gmst	intron	117253600	117253944	304.821809	-	0	ID=g17727.t2.intron3;Parent=g17727.t2
HiC_scaffold_7	AUGUSTUS	exon	117253945	117254198	.	-	.	ID=g17727.t1.exon4;Parent=g17727.t1
HiC_scaffold_7	AUGUSTUS	CDS	117253945	117254198	1.0	-	2	ID=g17727.t1.CDS4;Parent=g17727.t1
HiC_scaffold_7	gmst	CDS	117253945	117254198	304.821809	-	2	ID=g17727.t2.CDS4;Parent=g17727.t2
HiC_scaffold_7	gmst	exon	117253945	117254198	304.821809	-	2	ID=g17727.t2.exon4;Parent=g17727.t2
HiC_scaffold_7	AUGUSTUS	intron	117254199	117257444	1.0	-	.	ID=g17727.t1.intron4;Parent=g17727.t1
HiC_scaffold_7	gmst	intron	117254199	117257444	304.821809	-	0	ID=g17727.t2.intron4;Parent=g17727.t2
HiC_scaffold_7	AUGUSTUS	exon	117257445	117257595	.	-	.	ID=g17727.t1.exon5;Parent=g17727.t1
HiC_scaffold_7	AUGUSTUS	CDS	117257445	117257595	1.0	-	0	ID=g17727.t1.CDS5;Parent=g17727.t1
HiC_scaffold_7	gmst	CDS	117257445	117257595	304.821809	-	0	ID=g17727.t2.CDS5;Parent=g17727.t2
HiC_scaffold_7	gmst	exon	117257445	117257595	304.821809	-	0	ID=g17727.t2.exon5;Parent=g17727.t2
HiC_scaffold_7	AUGUSTUS	intron	117257596	117258284	1.0	-	.	ID=g17727.t1.intron5;Parent=g17727.t1
HiC_scaffold_7	gmst	intron	117257596	117258284	304.821809	-	0	ID=g17727.t2.intron5;Parent=g17727.t2
HiC_scaffold_7	AUGUSTUS	exon	117258285	117258424	.	-	.	ID=g17727.t1.exon6;Parent=g17727.t1
HiC_scaffold_7	AUGUSTUS	CDS	117258285	117258424	1.0	-	2	ID=g17727.t1.CDS6;Parent=g17727.t1
HiC_scaffold_7	gmst	CDS	117258285	117258424	304.821809	-	2	ID=g17727.t2.CDS6;Parent=g17727.t2
HiC_scaffold_7	gmst	exon	117258285	117258424	304.821809	-	2	ID=g17727.t2.exon6;Parent=g17727.t2
HiC_scaffold_7	AUGUSTUS	intron	117258425	117263313	1.0	-	.	ID=g17727.t1.intron6;Parent=g17727.t1
HiC_scaffold_7	gmst	intron	117258425	117263313	304.821809	-	0	ID=g17727.t2.intron6;Parent=g17727.t2
HiC_scaffold_7	AUGUSTUS	exon	117263314	117263489	.	-	.	ID=g17727.t1.exon7;Parent=g17727.t1
HiC_scaffold_7	AUGUSTUS	CDS	117263314	117263489	1.0	-	1	ID=g17727.t1.CDS7;Parent=g17727.t1
HiC_scaffold_7	gmst	CDS	117263314	117263489	304.821809	-	1	ID=g17727.t2.CDS7;Parent=g17727.t2
HiC_scaffold_7	gmst	exon	117263314	117263489	304.821809	-	1	ID=g17727.t2.exon7;Parent=g17727.t2
HiC_scaffold_7	AUGUSTUS	intron	117263490	117263660	1.0	-	.	ID=g17727.t1.intron7;Parent=g17727.t1
HiC_scaffold_7	gmst	intron	117263490	117263660	304.821809	-	0	ID=g17727.t2.intron7;Parent=g17727.t2
HiC_scaffold_7	AUGUSTUS	exon	117263661	117263892	.	-	.	ID=g17727.t1.exon8;Parent=g17727.t1
HiC_scaffold_7	AUGUSTUS	CDS	117263661	117263892	0.56	-	2	ID=g17727.t1.CDS8;Parent=g17727.t1
HiC_scaffold_7	gmst	CDS	117263661	117265159	304.821809	-	0	ID=g17727.t2.CDS8;Parent=g17727.t2
HiC_scaffold_7	gmst	exon	117263661	117265159	304.821809	-	0	ID=g17727.t2.exon8;Parent=g17727.t2
HiC_scaffold_7	AUGUSTUS	intron	117263893	117264030	0.56	-	.	ID=g17727.t1.intron8;Parent=g17727.t1
HiC_scaffold_7	AUGUSTUS	exon	117264031	117265159	.	-	.	ID=g17727.t1.exon9;Parent=g17727.t1
HiC_scaffold_7	AUGUSTUS	CDS	117264031	117265159	0.56	-	0	ID=g17727.t1.CDS9;Parent=g17727.t1
HiC_scaffold_7	AUGUSTUS	intron	117265160	117266792	1.0	-	.	ID=g17727.t1.intron9;Parent=g17727.t1
HiC_scaffold_7	gmst	intron	117265160	117266792	304.821809	-	0	ID=g17727.t2.intron8;Parent=g17727.t2
HiC_scaffold_7	AUGUSTUS	exon	117266793	117266986	.	-	.	ID=g17727.t1.exon10;Parent=g17727.t1
HiC_scaffold_7	AUGUSTUS	CDS	117266793	117266986	1.0	-	2	ID=g17727.t1.CDS10;Parent=g17727.t1
HiC_scaffold_7	gmst	CDS	117266793	117266986	304.821809	-	2	ID=g17727.t2.CDS9;Parent=g17727.t2
HiC_scaffold_7	gmst	exon	117266793	117266986	304.821809	-	2	ID=g17727.t2.exon9;Parent=g17727.t2
HiC_scaffold_7	AUGUSTUS	intron	117266987	117271372	1.0	-	.	ID=g17727.t1.intron10;Parent=g17727.t1
HiC_scaffold_7	gmst	intron	117266987	117271372	304.821809	-	0	ID=g17727.t2.intron9;Parent=g17727.t2
HiC_scaffold_7	AUGUSTUS	exon	117271373	117271514	.	-	.	ID=g17727.t1.exon11;Parent=g17727.t1
HiC_scaffold_7	AUGUSTUS	CDS	117271373	117271514	1.0	-	0	ID=g17727.t1.CDS11;Parent=g17727.t1
HiC_scaffold_7	gmst	CDS	117271373	117271514	304.821809	-	0	ID=g17727.t2.CDS10;Parent=g17727.t2
HiC_scaffold_7	gmst	exon	117271373	117271514	304.821809	-	0	ID=g17727.t2.exon10;Parent=g17727.t2
HiC_scaffold_7	AUGUSTUS	intron	117271515	117274549	1.0	-	.	ID=g17727.t1.intron11;Parent=g17727.t1
HiC_scaffold_7	gmst	intron	117271515	117274549	304.821809	-	0	ID=g17727.t2.intron10;Parent=g17727.t2
HiC_scaffold_7	AUGUSTUS	exon	117274550	117274668	.	-	.	ID=g17727.t1.exon12;Parent=g17727.t1
HiC_scaffold_7	AUGUSTUS	CDS	117274550	117274668	1.0	-	2	ID=g17727.t1.CDS12;Parent=g17727.t1
HiC_scaffold_7	gmst	CDS	117274550	117274668	304.821809	-	2	ID=g17727.t2.CDS11;Parent=g17727.t2
HiC_scaffold_7	gmst	exon	117274550	117274668	304.821809	-	2	ID=g17727.t2.exon11;Parent=g17727.t2
HiC_scaffold_7	AUGUSTUS	intron	117274669	117275234	1.0	-	.	ID=g17727.t1.intron12;Parent=g17727.t1
HiC_scaffold_7	gmst	intron	117274669	117275234	304.821809	-	0	ID=g17727.t2.intron11;Parent=g17727.t2
HiC_scaffold_7	AUGUSTUS	exon	117275235	117275417	.	-	.	ID=g17727.t1.exon13;Parent=g17727.t1
HiC_scaffold_7	AUGUSTUS	CDS	117275235	117275417	1.0	-	2	ID=g17727.t1.CDS13;Parent=g17727.t1
HiC_scaffold_7	gmst	CDS	117275235	117275417	304.821809	-	2	ID=g17727.t2.CDS12;Parent=g17727.t2
HiC_scaffold_7	gmst	exon	117275235	117275417	304.821809	-	2	ID=g17727.t2.exon12;Parent=g17727.t2
HiC_scaffold_7	AUGUSTUS	intron	117275418	117282884	1.0	-	.	ID=g17727.t1.intron13;Parent=g17727.t1
HiC_scaffold_7	gmst	intron	117275418	117282884	304.821809	-	0	ID=g17727.t2.intron12;Parent=g17727.t2
HiC_scaffold_7	AUGUSTUS	exon	117282885	117282968	.	-	.	ID=g17727.t1.exon14;Parent=g17727.t1
HiC_scaffold_7	AUGUSTUS	CDS	117282885	117282968	1.0	-	2	ID=g17727.t1.CDS14;Parent=g17727.t1
HiC_scaffold_7	gmst	CDS	117282885	117282968	304.821809	-	2	ID=g17727.t2.CDS13;Parent=g17727.t2
HiC_scaffold_7	gmst	exon	117282885	117282968	304.821809	-	2	ID=g17727.t2.exon13;Parent=g17727.t2
HiC_scaffold_7	AUGUSTUS	intron	117282969	117284935	1.0	-	.	ID=g17727.t1.intron14;Parent=g17727.t1
HiC_scaffold_7	gmst	intron	117282969	117284935	304.821809	-	0	ID=g17727.t2.intron13;Parent=g17727.t2
HiC_scaffold_7	AUGUSTUS	exon	117284936	117285116	.	-	.	ID=g17727.t1.exon15;Parent=g17727.t1
HiC_scaffold_7	AUGUSTUS	CDS	117284936	117285116	1.0	-	0	ID=g17727.t1.CDS15;Parent=g17727.t1
HiC_scaffold_7	gmst	CDS	117284936	117285116	304.821809	-	0	ID=g17727.t2.CDS14;Parent=g17727.t2
HiC_scaffold_7	gmst	exon	117284936	117285116	304.821809	-	0	ID=g17727.t2.exon14;Parent=g17727.t2
HiC_scaffold_7	AUGUSTUS	intron	117285117	117290161	1.0	-	.	ID=g17727.t1.intron15;Parent=g17727.t1
HiC_scaffold_7	gmst	intron	117285117	117290161	304.821809	-	0	ID=g17727.t2.intron14;Parent=g17727.t2
HiC_scaffold_7	AUGUSTUS	exon	117290162	117290332	.	-	.	ID=g17727.t1.exon16;Parent=g17727.t1
HiC_scaffold_7	AUGUSTUS	CDS	117290162	117290332	1.0	-	0	ID=g17727.t1.CDS16;Parent=g17727.t1
HiC_scaffold_7	gmst	CDS	117290162	117290332	304.821809	-	0	ID=g17727.t2.CDS15;Parent=g17727.t2
HiC_scaffold_7	gmst	exon	117290162	117290332	304.821809	-	0	ID=g17727.t2.exon15;Parent=g17727.t2
HiC_scaffold_7	AUGUSTUS	intron	117290333	117291277	1.0	-	.	ID=g17727.t1.intron16;Parent=g17727.t1
HiC_scaffold_7	gmst	intron	117290333	117291277	304.821809	-	0	ID=g17727.t2.intron15;Parent=g17727.t2
HiC_scaffold_7	AUGUSTUS	exon	117291278	117291418	.	-	.	ID=g17727.t1.exon17;Parent=g17727.t1
HiC_scaffold_7	AUGUSTUS	CDS	117291278	117291418	1.0	-	0	ID=g17727.t1.CDS17;Parent=g17727.t1
HiC_scaffold_7	gmst	CDS	117291278	117291418	304.821809	-	0	ID=g17727.t2.CDS16;Parent=g17727.t2
HiC_scaffold_7	gmst	exon	117291278	117291418	304.821809	-	0	ID=g17727.t2.exon16;Parent=g17727.t2
HiC_scaffold_7	AUGUSTUS	intron	117291419	117292007	1.0	-	.	ID=g17727.t1.intron17;Parent=g17727.t1
HiC_scaffold_7	gmst	intron	117291419	117292007	304.821809	-	0	ID=g17727.t2.intron16;Parent=g17727.t2
HiC_scaffold_7	AUGUSTUS	exon	117292008	117292197	.	-	.	ID=g17727.t1.exon18;Parent=g17727.t1
HiC_scaffold_7	AUGUSTUS	CDS	117292008	117292197	1.0	-	1	ID=g17727.t1.CDS18;Parent=g17727.t1
HiC_scaffold_7	gmst	CDS	117292008	117292197	304.821809	-	1	ID=g17727.t2.CDS17;Parent=g17727.t2
HiC_scaffold_7	gmst	exon	117292008	117292197	304.821809	-	1	ID=g17727.t2.exon17;Parent=g17727.t2
HiC_scaffold_7	AUGUSTUS	intron	117292198	117297067	1.0	-	.	ID=g17727.t1.intron18;Parent=g17727.t1
HiC_scaffold_7	gmst	intron	117292198	117297067	304.821809	-	0	ID=g17727.t2.intron17;Parent=g17727.t2
HiC_scaffold_7	AUGUSTUS	exon	117297068	117297159	.	-	.	ID=g17727.t1.exon19;Parent=g17727.t1
HiC_scaffold_7	AUGUSTUS	CDS	117297068	117297159	1.0	-	0	ID=g17727.t1.CDS19;Parent=g17727.t1
HiC_scaffold_7	gmst	CDS	117297068	117297159	304.821809	-	0	ID=g17727.t2.CDS18;Parent=g17727.t2
HiC_scaffold_7	gmst	exon	117297068	117297159	304.821809	-	0	ID=g17727.t2.exon18;Parent=g17727.t2
HiC_scaffold_7	AUGUSTUS	intron	117297160	117298454	1.0	-	.	ID=g17727.t1.intron19;Parent=g17727.t1
HiC_scaffold_7	gmst	intron	117297160	117298454	304.821809	-	0	ID=g17727.t2.intron18;Parent=g17727.t2
HiC_scaffold_7	AUGUSTUS	exon	117298455	117298493	.	-	.	ID=g17727.t1.exon20;Parent=g17727.t1
HiC_scaffold_7	AUGUSTUS	CDS	117298455	117298493	1.0	-	0	ID=g17727.t1.CDS20;Parent=g17727.t1
HiC_scaffold_7	gmst	CDS	117298455	117298493	304.821809	-	0	ID=g17727.t2.CDS19;Parent=g17727.t2
HiC_scaffold_7	gmst	exon	117298455	117298493	304.821809	-	0	ID=g17727.t2.exon19;Parent=g17727.t2
HiC_scaffold_7	AUGUSTUS	intron	117298494	117299933	1.0	-	.	ID=g17727.t1.intron20;Parent=g17727.t1
HiC_scaffold_7	gmst	intron	117298494	117299933	304.821809	-	0	ID=g17727.t2.intron19;Parent=g17727.t2
HiC_scaffold_7	AUGUSTUS	exon	117299934	117300096	.	-	.	ID=g17727.t1.exon21;Parent=g17727.t1
HiC_scaffold_7	AUGUSTUS	CDS	117299934	117300096	1.0	-	1	ID=g17727.t1.CDS21;Parent=g17727.t1
HiC_scaffold_7	gmst	CDS	117299934	117300096	304.821809	-	1	ID=g17727.t2.CDS20;Parent=g17727.t2
HiC_scaffold_7	gmst	exon	117299934	117300096	304.821809	-	1	ID=g17727.t2.exon20;Parent=g17727.t2
HiC_scaffold_7	AUGUSTUS	intron	117300097	117339812	1.0	-	.	ID=g17727.t1.intron21;Parent=g17727.t1
HiC_scaffold_7	gmst	intron	117300097	117339812	304.821809	-	0	ID=g17727.t2.intron20;Parent=g17727.t2
HiC_scaffold_7	AUGUSTUS	exon	117339813	117339856	.	-	.	ID=g17727.t1.exon22;Parent=g17727.t1
HiC_scaffold_7	AUGUSTUS	CDS	117339813	117339856	1.0	-	0	ID=g17727.t1.CDS22;Parent=g17727.t1
HiC_scaffold_7	gmst	CDS	117339813	117339856	304.821809	-	0	ID=g17727.t2.CDS21;Parent=g17727.t2
HiC_scaffold_7	gmst	exon	117339813	117339856	304.821809	-	0	ID=g17727.t2.exon21;Parent=g17727.t2
HiC_scaffold_7	AUGUSTUS	start_codon	117339854	117339856	.	-	0	ID=g17727.t1.start1;Parent=g17727.t1
HiC_scaffold_7	gmst	start_codon	117339854	117339856	304.821809	-	0	ID=g17727.t2.start1;Parent=g17727.t2
HiC_scaffold_7	AUGUSTUS	start_codon	117346995	117346997	.	+	0	ID=g17728.t1.start1;Parent=g17728.t1
HiC_scaffold_7	AUGUSTUS	exon	117346995	117347062	.	+	.	ID=g17728.t1.exon1;Parent=g17728.t1
HiC_scaffold_7	AUGUSTUS	CDS	117346995	117347062	1.0	+	0	ID=g17728.t1.CDS1;Parent=g17728.t1
HiC_scaffold_7	AUGUSTUS	gene	117346995	117371457	.	+	.	ID=g17728
HiC_scaffold_7	AUGUSTUS	mRNA	117346995	117371457	1.0	+	.	ID=g17728.t1;Parent=g17728;em_target=43179.ENSSTOP00000004390;em_score=914.3;em_evalue=2.3e-278;em_tcov=.;em_OGs=KOG0680@1|root,KOG0680@2759|Eukaryota,38D34@33154|Opisthokonta,3BDJC@33208|Metazoa,3CV95@33213|Bilateria,47Z47@7711|Chordata,49678@7742|Vertebrata,3J4VT@40674|Mammalia,35P1T@314146|Euarchontoglires,4PWM4@9989|Rodentia;em_COG_cat=Z;em_desc=Actin;em_max_annot_lvl=33208|Metazoa;em_Preferred_name=ACTR6;em_KEGG_ko=ko:K11662;em_BRITE=ko00000,ko03036,ko04812;em_PFAMs=Actin;em_GOs=GO:0000785,GO:0003674,GO:0003682,GO:0005488,GO:0005575,GO:0005622,GO:0005623,GO:0005634,GO:0005694,GO:0006325,GO:0006996,GO:0008150,GO:0009987,GO:0016043,GO:0043226,GO:0043227,GO:0043228,GO:0043229,GO:0043231,GO:0043232,GO:0044422,GO:0044424,GO:0044427,GO:0044446,GO:0044464,GO:0051276,GO:0070828,GO:0071840
HiC_scaffold_7	AUGUSTUS	intron	117347063	117348844	1.0	+	.	ID=g17728.t1.intron1;Parent=g17728.t1
HiC_scaffold_7	AUGUSTUS	exon	117348845	117348962	.	+	.	ID=g17728.t1.exon2;Parent=g17728.t1
HiC_scaffold_7	AUGUSTUS	CDS	117348845	117348962	1.0	+	1	ID=g17728.t1.CDS2;Parent=g17728.t1
HiC_scaffold_7	AUGUSTUS	intron	117348963	117349578	1.0	+	.	ID=g17728.t1.intron2;Parent=g17728.t1
HiC_scaffold_7	AUGUSTUS	exon	117349579	117349647	.	+	.	ID=g17728.t1.exon3;Parent=g17728.t1
HiC_scaffold_7	AUGUSTUS	CDS	117349579	117349647	1.0	+	0	ID=g17728.t1.CDS3;Parent=g17728.t1
HiC_scaffold_7	AUGUSTUS	intron	117349648	117351449	1.0	+	.	ID=g17728.t1.intron3;Parent=g17728.t1
HiC_scaffold_7	AUGUSTUS	exon	117351450	117351573	.	+	.	ID=g17728.t1.exon4;Parent=g17728.t1
HiC_scaffold_7	AUGUSTUS	CDS	117351450	117351573	1.0	+	0	ID=g17728.t1.CDS4;Parent=g17728.t1
HiC_scaffold_7	AUGUSTUS	intron	117351574	117353045	1.0	+	.	ID=g17728.t1.intron4;Parent=g17728.t1
HiC_scaffold_7	AUGUSTUS	exon	117353046	117353181	.	+	.	ID=g17728.t1.exon5;Parent=g17728.t1
HiC_scaffold_7	AUGUSTUS	CDS	117353046	117353181	1.0	+	2	ID=g17728.t1.CDS5;Parent=g17728.t1
HiC_scaffold_7	AUGUSTUS	intron	117353182	117353272	1.0	+	.	ID=g17728.t1.intron5;Parent=g17728.t1
HiC_scaffold_7	AUGUSTUS	exon	117353273	117353329	.	+	.	ID=g17728.t1.exon6;Parent=g17728.t1
HiC_scaffold_7	AUGUSTUS	CDS	117353273	117353329	1.0	+	1	ID=g17728.t1.CDS6;Parent=g17728.t1
HiC_scaffold_7	AUGUSTUS	intron	117353330	117360682	1.0	+	.	ID=g17728.t1.intron6;Parent=g17728.t1
HiC_scaffold_7	AUGUSTUS	exon	117360683	117360781	.	+	.	ID=g17728.t1.exon7;Parent=g17728.t1
HiC_scaffold_7	AUGUSTUS	CDS	117360683	117360781	1.0	+	1	ID=g17728.t1.CDS7;Parent=g17728.t1
HiC_scaffold_7	AUGUSTUS	intron	117360782	117360962	1.0	+	.	ID=g17728.t1.intron7;Parent=g17728.t1
HiC_scaffold_7	AUGUSTUS	exon	117360963	117361041	.	+	.	ID=g17728.t1.exon8;Parent=g17728.t1
HiC_scaffold_7	AUGUSTUS	CDS	117360963	117361041	1.0	+	1	ID=g17728.t1.CDS8;Parent=g17728.t1
HiC_scaffold_7	AUGUSTUS	intron	117361042	117367595	1.0	+	.	ID=g17728.t1.intron8;Parent=g17728.t1
HiC_scaffold_7	AUGUSTUS	exon	117367596	117367767	.	+	.	ID=g17728.t1.exon9;Parent=g17728.t1
HiC_scaffold_7	AUGUSTUS	CDS	117367596	117367767	1.0	+	0	ID=g17728.t1.CDS9;Parent=g17728.t1
HiC_scaffold_7	AUGUSTUS	intron	117367768	117369432	1.0	+	.	ID=g17728.t1.intron9;Parent=g17728.t1
HiC_scaffold_7	AUGUSTUS	exon	117369433	117369571	.	+	.	ID=g17728.t1.exon10;Parent=g17728.t1
HiC_scaffold_7	AUGUSTUS	CDS	117369433	117369571	1.0	+	2	ID=g17728.t1.CDS10;Parent=g17728.t1
HiC_scaffold_7	AUGUSTUS	intron	117369572	117371327	1.0	+	.	ID=g17728.t1.intron10;Parent=g17728.t1
HiC_scaffold_7	AUGUSTUS	exon	117371328	117371457	.	+	.	ID=g17728.t1.exon11;Parent=g17728.t1
HiC_scaffold_7	AUGUSTUS	CDS	117371328	117371457	1.0	+	1	ID=g17728.t1.CDS11;Parent=g17728.t1
HiC_scaffold_7	AUGUSTUS	stop_codon	117371455	117371457	.	+	0	ID=g17728.t1.stop1;Parent=g17728.t1
HiC_scaffold_7	AUGUSTUS	start_codon	117414425	117414427	.	+	0	ID=g17729.t1.start1;Parent=g17729.t1
HiC_scaffold_7	AUGUSTUS	start_codon	117414425	117414427	.	+	0	ID=g17729.t2.start1;Parent=g17729.t2
HiC_scaffold_7	AUGUSTUS	exon	117414425	117414601	.	+	.	ID=g17729.t1.exon1;Parent=g17729.t1
HiC_scaffold_7	AUGUSTUS	exon	117414425	117414601	.	+	.	ID=g17729.t2.exon1;Parent=g17729.t2
HiC_scaffold_7	AUGUSTUS	CDS	117414425	117414601	1.0	+	0	ID=g17729.t1.CDS1;Parent=g17729.t1
HiC_scaffold_7	AUGUSTUS	CDS	117414425	117414601	1.0	+	0	ID=g17729.t2.CDS1;Parent=g17729.t2
HiC_scaffold_7	AUGUSTUS	gene	117414425	117456255	.	+	.	ID=g17729
HiC_scaffold_7	AUGUSTUS	mRNA	117414425	117456255	1.0	+	.	ID=g17729.t1;Parent=g17729;em_target=9707.XP_004403918.1;em_score=2067.9;em_evalue=0.0;em_tcov=.;em_OGs=KOG2137@1|root,KOG2137@2759|Eukaryota,38GKZ@33154|Opisthokonta,3BBU4@33208|Metazoa,3CWS0@33213|Bilateria,480V2@7711|Chordata,498AH@7742|Vertebrata,3J5FX@40674|Mammalia,3EUUY@33554|Carnivora;em_COG_cat=T;em_desc=SCY1-like 2 (S. cerevisiae);em_max_annot_lvl=33208|Metazoa;em_KEGG_ko=ko:K17541;em_BRITE=ko00000,ko01001,ko04131;em_PFAMs=Pkinase;em_Preferred_name=SCYL2;em_GOs=GO:0000003,GO:0008150,GO:0032501,GO:0032504
HiC_scaffold_7	AUGUSTUS	mRNA	117414425	117456255	1.0	+	.	ID=g17729.t2;Parent=g17729;em_target=9707.XP_004403918.1;em_score=2075.1;em_evalue=0.0;em_tcov=.;em_OGs=KOG2137@1|root,KOG2137@2759|Eukaryota,38GKZ@33154|Opisthokonta,3BBU4@33208|Metazoa,3CWS0@33213|Bilateria,480V2@7711|Chordata,498AH@7742|Vertebrata,3J5FX@40674|Mammalia,3EUUY@33554|Carnivora;em_COG_cat=T;em_desc=SCY1-like 2 (S. cerevisiae);em_max_annot_lvl=33208|Metazoa;em_KEGG_ko=ko:K17541;em_BRITE=ko00000,ko01001,ko04131;em_PFAMs=Pkinase;em_Preferred_name=SCYL2;em_GOs=GO:0000003,GO:0008150,GO:0032501,GO:0032504
HiC_scaffold_7	AUGUSTUS	intron	117414602	117424607	1.0	+	.	ID=g17729.t1.intron1;Parent=g17729.t1
HiC_scaffold_7	AUGUSTUS	intron	117414602	117424607	1.0	+	.	ID=g17729.t2.intron1;Parent=g17729.t2
HiC_scaffold_7	AUGUSTUS	exon	117424608	117424765	.	+	.	ID=g17729.t1.exon2;Parent=g17729.t1
HiC_scaffold_7	AUGUSTUS	exon	117424608	117424765	.	+	.	ID=g17729.t2.exon2;Parent=g17729.t2
HiC_scaffold_7	AUGUSTUS	CDS	117424608	117424765	1.0	+	0	ID=g17729.t1.CDS2;Parent=g17729.t1
HiC_scaffold_7	AUGUSTUS	CDS	117424608	117424765	1.0	+	0	ID=g17729.t2.CDS2;Parent=g17729.t2
HiC_scaffold_7	AUGUSTUS	intron	117424766	117428129	1.0	+	.	ID=g17729.t1.intron2;Parent=g17729.t1
HiC_scaffold_7	AUGUSTUS	intron	117424766	117428129	1.0	+	.	ID=g17729.t2.intron2;Parent=g17729.t2
HiC_scaffold_7	AUGUSTUS	exon	117428130	117428274	.	+	.	ID=g17729.t1.exon3;Parent=g17729.t1
HiC_scaffold_7	AUGUSTUS	exon	117428130	117428274	.	+	.	ID=g17729.t2.exon3;Parent=g17729.t2
HiC_scaffold_7	AUGUSTUS	CDS	117428130	117428274	1.0	+	1	ID=g17729.t1.CDS3;Parent=g17729.t1
HiC_scaffold_7	AUGUSTUS	CDS	117428130	117428274	1.0	+	1	ID=g17729.t2.CDS3;Parent=g17729.t2
HiC_scaffold_7	AUGUSTUS	intron	117428275	117430651	1.0	+	.	ID=g17729.t1.intron3;Parent=g17729.t1
HiC_scaffold_7	AUGUSTUS	intron	117428275	117430651	1.0	+	.	ID=g17729.t2.intron3;Parent=g17729.t2
HiC_scaffold_7	AUGUSTUS	exon	117430652	117430801	.	+	.	ID=g17729.t1.exon4;Parent=g17729.t1
HiC_scaffold_7	AUGUSTUS	exon	117430652	117430801	.	+	.	ID=g17729.t2.exon4;Parent=g17729.t2
HiC_scaffold_7	AUGUSTUS	CDS	117430652	117430801	1.0	+	0	ID=g17729.t1.CDS4;Parent=g17729.t1
HiC_scaffold_7	AUGUSTUS	CDS	117430652	117430801	1.0	+	0	ID=g17729.t2.CDS4;Parent=g17729.t2
HiC_scaffold_7	AUGUSTUS	intron	117430802	117432349	1.0	+	.	ID=g17729.t1.intron4;Parent=g17729.t1
HiC_scaffold_7	AUGUSTUS	intron	117430802	117432349	1.0	+	.	ID=g17729.t2.intron4;Parent=g17729.t2
HiC_scaffold_7	AUGUSTUS	exon	117432350	117432571	.	+	.	ID=g17729.t1.exon5;Parent=g17729.t1
HiC_scaffold_7	AUGUSTUS	exon	117432350	117432571	.	+	.	ID=g17729.t2.exon5;Parent=g17729.t2
HiC_scaffold_7	AUGUSTUS	CDS	117432350	117432571	1.0	+	0	ID=g17729.t1.CDS5;Parent=g17729.t1
HiC_scaffold_7	AUGUSTUS	CDS	117432350	117432571	1.0	+	0	ID=g17729.t2.CDS5;Parent=g17729.t2
HiC_scaffold_7	AUGUSTUS	intron	117432572	117433022	1.0	+	.	ID=g17729.t1.intron5;Parent=g17729.t1
HiC_scaffold_7	AUGUSTUS	intron	117432572	117433022	1.0	+	.	ID=g17729.t2.intron5;Parent=g17729.t2
HiC_scaffold_7	AUGUSTUS	exon	117433023	117433139	.	+	.	ID=g17729.t1.exon6;Parent=g17729.t1
HiC_scaffold_7	AUGUSTUS	exon	117433023	117433139	.	+	.	ID=g17729.t2.exon6;Parent=g17729.t2
HiC_scaffold_7	AUGUSTUS	CDS	117433023	117433139	1.0	+	0	ID=g17729.t1.CDS6;Parent=g17729.t1
HiC_scaffold_7	AUGUSTUS	CDS	117433023	117433139	1.0	+	0	ID=g17729.t2.CDS6;Parent=g17729.t2
HiC_scaffold_7	AUGUSTUS	intron	117433140	117433724	1.0	+	.	ID=g17729.t1.intron6;Parent=g17729.t1
HiC_scaffold_7	AUGUSTUS	intron	117433140	117433724	1.0	+	.	ID=g17729.t2.intron6;Parent=g17729.t2
HiC_scaffold_7	AUGUSTUS	exon	117433725	117433850	.	+	.	ID=g17729.t1.exon7;Parent=g17729.t1
HiC_scaffold_7	AUGUSTUS	exon	117433725	117433850	.	+	.	ID=g17729.t2.exon7;Parent=g17729.t2
HiC_scaffold_7	AUGUSTUS	CDS	117433725	117433850	1.0	+	0	ID=g17729.t1.CDS7;Parent=g17729.t1
HiC_scaffold_7	AUGUSTUS	CDS	117433725	117433850	1.0	+	0	ID=g17729.t2.CDS7;Parent=g17729.t2
HiC_scaffold_7	AUGUSTUS	intron	117433851	117434955	1.0	+	.	ID=g17729.t1.intron7;Parent=g17729.t1
HiC_scaffold_7	AUGUSTUS	intron	117433851	117434955	1.0	+	.	ID=g17729.t2.intron7;Parent=g17729.t2
HiC_scaffold_7	AUGUSTUS	exon	117434956	117435132	.	+	.	ID=g17729.t1.exon8;Parent=g17729.t1
HiC_scaffold_7	AUGUSTUS	exon	117434956	117435132	.	+	.	ID=g17729.t2.exon8;Parent=g17729.t2
HiC_scaffold_7	AUGUSTUS	CDS	117434956	117435132	1.0	+	0	ID=g17729.t1.CDS8;Parent=g17729.t1
HiC_scaffold_7	AUGUSTUS	CDS	117434956	117435132	1.0	+	0	ID=g17729.t2.CDS8;Parent=g17729.t2
HiC_scaffold_7	AUGUSTUS	intron	117435133	117437330	1.0	+	.	ID=g17729.t1.intron8;Parent=g17729.t1
HiC_scaffold_7	AUGUSTUS	intron	117435133	117437330	1.0	+	.	ID=g17729.t2.intron8;Parent=g17729.t2
HiC_scaffold_7	AUGUSTUS	exon	117437331	117437453	.	+	.	ID=g17729.t1.exon9;Parent=g17729.t1
HiC_scaffold_7	AUGUSTUS	exon	117437331	117437453	.	+	.	ID=g17729.t2.exon9;Parent=g17729.t2
HiC_scaffold_7	AUGUSTUS	CDS	117437331	117437453	1.0	+	0	ID=g17729.t1.CDS9;Parent=g17729.t1
HiC_scaffold_7	AUGUSTUS	CDS	117437331	117437453	1.0	+	0	ID=g17729.t2.CDS9;Parent=g17729.t2
HiC_scaffold_7	AUGUSTUS	intron	117437454	117440964	1.0	+	.	ID=g17729.t1.intron9;Parent=g17729.t1
HiC_scaffold_7	AUGUSTUS	intron	117437454	117440964	1.0	+	.	ID=g17729.t2.intron9;Parent=g17729.t2
HiC_scaffold_7	AUGUSTUS	exon	117440965	117441078	.	+	.	ID=g17729.t1.exon10;Parent=g17729.t1
HiC_scaffold_7	AUGUSTUS	exon	117440965	117441078	.	+	.	ID=g17729.t2.exon10;Parent=g17729.t2
HiC_scaffold_7	AUGUSTUS	CDS	117440965	117441078	1.0	+	0	ID=g17729.t1.CDS10;Parent=g17729.t1
HiC_scaffold_7	AUGUSTUS	CDS	117440965	117441078	1.0	+	0	ID=g17729.t2.CDS10;Parent=g17729.t2
HiC_scaffold_7	AUGUSTUS	intron	117441079	117444360	1.0	+	.	ID=g17729.t1.intron10;Parent=g17729.t1
HiC_scaffold_7	AUGUSTUS	intron	117441079	117444360	1.0	+	.	ID=g17729.t2.intron10;Parent=g17729.t2
HiC_scaffold_7	AUGUSTUS	exon	117444361	117444493	.	+	.	ID=g17729.t1.exon11;Parent=g17729.t1
HiC_scaffold_7	AUGUSTUS	exon	117444361	117444493	.	+	.	ID=g17729.t2.exon11;Parent=g17729.t2
HiC_scaffold_7	AUGUSTUS	CDS	117444361	117444493	1.0	+	0	ID=g17729.t1.CDS11;Parent=g17729.t1
HiC_scaffold_7	AUGUSTUS	CDS	117444361	117444493	1.0	+	0	ID=g17729.t2.CDS11;Parent=g17729.t2
HiC_scaffold_7	AUGUSTUS	intron	117444494	117446374	1.0	+	.	ID=g17729.t1.intron11;Parent=g17729.t1
HiC_scaffold_7	AUGUSTUS	intron	117444494	117446374	1.0	+	.	ID=g17729.t2.intron11;Parent=g17729.t2
HiC_scaffold_7	AUGUSTUS	exon	117446375	117446493	.	+	.	ID=g17729.t1.exon12;Parent=g17729.t1
HiC_scaffold_7	AUGUSTUS	exon	117446375	117446493	.	+	.	ID=g17729.t2.exon12;Parent=g17729.t2
HiC_scaffold_7	AUGUSTUS	CDS	117446375	117446493	1.0	+	2	ID=g17729.t1.CDS12;Parent=g17729.t1
HiC_scaffold_7	AUGUSTUS	CDS	117446375	117446493	1.0	+	2	ID=g17729.t2.CDS12;Parent=g17729.t2
HiC_scaffold_7	AUGUSTUS	intron	117446494	117450520	1.0	+	.	ID=g17729.t1.intron12;Parent=g17729.t1
HiC_scaffold_7	AUGUSTUS	intron	117446494	117450520	1.0	+	.	ID=g17729.t2.intron12;Parent=g17729.t2
HiC_scaffold_7	AUGUSTUS	exon	117450521	117450621	.	+	.	ID=g17729.t1.exon13;Parent=g17729.t1
HiC_scaffold_7	AUGUSTUS	exon	117450521	117450621	.	+	.	ID=g17729.t2.exon13;Parent=g17729.t2
HiC_scaffold_7	AUGUSTUS	CDS	117450521	117450621	1.0	+	0	ID=g17729.t1.CDS13;Parent=g17729.t1
HiC_scaffold_7	AUGUSTUS	CDS	117450521	117450621	1.0	+	0	ID=g17729.t2.CDS13;Parent=g17729.t2
HiC_scaffold_7	AUGUSTUS	intron	117450622	117452330	1.0	+	.	ID=g17729.t1.intron13;Parent=g17729.t1
HiC_scaffold_7	AUGUSTUS	intron	117450622	117452330	1.0	+	.	ID=g17729.t2.intron13;Parent=g17729.t2
HiC_scaffold_7	AUGUSTUS	exon	117452331	117452397	.	+	.	ID=g17729.t1.exon14;Parent=g17729.t1
HiC_scaffold_7	AUGUSTUS	exon	117452331	117452397	.	+	.	ID=g17729.t2.exon14;Parent=g17729.t2
HiC_scaffold_7	AUGUSTUS	CDS	117452331	117452397	1.0	+	1	ID=g17729.t1.CDS14;Parent=g17729.t1
HiC_scaffold_7	AUGUSTUS	CDS	117452331	117452397	1.0	+	1	ID=g17729.t2.CDS14;Parent=g17729.t2
HiC_scaffold_7	AUGUSTUS	intron	117452398	117453349	1.0	+	.	ID=g17729.t2.intron14;Parent=g17729.t2
HiC_scaffold_7	AUGUSTUS	intron	117452398	117453352	1.0	+	.	ID=g17729.t1.intron14;Parent=g17729.t1
HiC_scaffold_7	AUGUSTUS	exon	117453350	117453445	.	+	.	ID=g17729.t2.exon15;Parent=g17729.t2
HiC_scaffold_7	AUGUSTUS	CDS	117453350	117453445	1.0	+	0	ID=g17729.t2.CDS15;Parent=g17729.t2
HiC_scaffold_7	AUGUSTUS	exon	117453353	117453445	.	+	.	ID=g17729.t1.exon15;Parent=g17729.t1
HiC_scaffold_7	AUGUSTUS	CDS	117453353	117453445	1.0	+	0	ID=g17729.t1.CDS15;Parent=g17729.t1
HiC_scaffold_7	AUGUSTUS	intron	117453446	117454425	1.0	+	.	ID=g17729.t1.intron15;Parent=g17729.t1
HiC_scaffold_7	AUGUSTUS	intron	117453446	117454425	1.0	+	.	ID=g17729.t2.intron15;Parent=g17729.t2
HiC_scaffold_7	AUGUSTUS	exon	117454426	117454545	.	+	.	ID=g17729.t1.exon16;Parent=g17729.t1
HiC_scaffold_7	AUGUSTUS	exon	117454426	117454545	.	+	.	ID=g17729.t2.exon16;Parent=g17729.t2
HiC_scaffold_7	AUGUSTUS	CDS	117454426	117454545	1.0	+	0	ID=g17729.t1.CDS16;Parent=g17729.t1
HiC_scaffold_7	AUGUSTUS	CDS	117454426	117454545	1.0	+	0	ID=g17729.t2.CDS16;Parent=g17729.t2
HiC_scaffold_7	AUGUSTUS	intron	117454546	117455610	1.0	+	.	ID=g17729.t1.intron16;Parent=g17729.t1
HiC_scaffold_7	AUGUSTUS	intron	117454546	117455610	1.0	+	.	ID=g17729.t2.intron16;Parent=g17729.t2
HiC_scaffold_7	AUGUSTUS	exon	117455611	117456255	.	+	.	ID=g17729.t1.exon17;Parent=g17729.t1
HiC_scaffold_7	AUGUSTUS	exon	117455611	117456255	.	+	.	ID=g17729.t2.exon17;Parent=g17729.t2
HiC_scaffold_7	AUGUSTUS	CDS	117455611	117456255	1.0	+	0	ID=g17729.t1.CDS17;Parent=g17729.t1
HiC_scaffold_7	AUGUSTUS	CDS	117455611	117456255	1.0	+	0	ID=g17729.t2.CDS17;Parent=g17729.t2
HiC_scaffold_7	AUGUSTUS	stop_codon	117456253	117456255	.	+	0	ID=g17729.t1.stop1;Parent=g17729.t1
HiC_scaffold_7	AUGUSTUS	stop_codon	117456253	117456255	.	+	0	ID=g17729.t2.stop1;Parent=g17729.t2
HiC_scaffold_7	AUGUSTUS	start_codon	117496272	117496274	.	+	0	ID=g17730.t1.start1;Parent=g17730.t1
HiC_scaffold_7	AUGUSTUS	exon	117496272	117496444	.	+	.	ID=g17730.t1.exon1;Parent=g17730.t1
HiC_scaffold_7	AUGUSTUS	CDS	117496272	117496444	0.89	+	0	ID=g17730.t1.CDS1;Parent=g17730.t1
HiC_scaffold_7	AUGUSTUS	gene	117496272	117519291	.	+	.	ID=g17730
HiC_scaffold_7	AUGUSTUS	mRNA	117496272	117519291	.	+	.	ID=g17730.t1;Parent=g17730;em_target=9668.ENSMPUP00000011469;em_score=1073.9;em_evalue=0.0;em_tcov=.;em_OGs=KOG2532@1|root,KOG2532@2759|Eukaryota,38CXA@33154|Opisthokonta,3BBSD@33208|Metazoa,3CRGY@33213|Bilateria,47Z6C@7711|Chordata,4987M@7742|Vertebrata,3JC46@40674|Mammalia,3EKP9@33554|Carnivora;em_COG_cat=G;em_desc=Solute carrier family 17 (vesicular glutamate transporter), member 8;em_max_annot_lvl=33208|Metazoa;em_Preferred_name=SLC17A8;em_KEGG_ko=ko:K08193,ko:K12301,ko:K12302;em_KEGG_Pathway=ko04142,ko04721,ko04723,ko04724,ko05033,map04142,map04721,map04723,map04724,map05033;em_BRITE=ko00000,ko00001,ko02000;em_KEGG_TC=2.A.1.14,2.A.1.14.10;em_PFAMs=MFS_1;em_GOs=GO:0001654,GO:0003008,GO:0003333,GO:0003407,GO:0003674,GO:0005215,GO:0005283,GO:0005310,GO:0005313,GO:0005326,GO:0005342,GO:0005343,GO:0005416,GO:0005575,GO:0005622,GO:0005623,GO:0005737,GO:0005768,GO:0005770,GO:0005771,GO:0006810,GO:0006811,GO:0006812,GO:0006814,GO:0006820,GO:0006835,GO:0006836,GO:0006855,GO:0006865,GO:0006950,GO:0006970,GO:0006972,GO:0007154,GO:0007267,GO:0007268,GO:0007275,GO:0007399,GO:0007417,GO:0007420,GO:0007423,GO:0007600,GO:0007610,GO:0007626,GO:0008021,GO:0008150,GO:0008324,GO:0008344,GO:0008509,GO:0008514,GO:0009605,GO:0009612,GO:0009628,GO:0009987,GO:0010035,GO:0010646,GO:0010647,GO:0012505,GO:0012506,GO:0015075,GO:0015077,GO:0015081,GO:0015171,GO:0015172,GO:0015179,GO:0015238,GO:0015291,GO:0015293,GO:0015294,GO:0015318,GO:0015370,GO:0015501,GO:0015672,GO:0015711,GO:0015800,GO:0015807,GO:0015813,GO:0015849,GO:0015893,GO:0016020,GO:0016021,GO:0016057,GO:0017153,GO:0022804,GO:0022857,GO:0022890,GO:0023051,GO:0023052,GO:0023056,GO:0030001,GO:0030133,GO:0030285,GO:0030424,GO:0030425,GO:0030534,GO:0030658,GO:0030659,GO:0030672,GO:0031090,GO:0031224,GO:0031300,GO:0031301,GO:0031410,GO:0031982,GO:0032501,GO:0032502,GO:0033267,GO:0034220,GO:0035249,GO:0035725,GO:0036477,GO:0040012,GO:0040017,GO:0042221,GO:0042391,GO:0042493,GO:0042995,GO:0043005,GO:0043010,GO:0043025,GO:0043051,GO:0043058,GO:0043204,GO:0043226,GO:0043227,GO:0043229,GO:0043583,GO:0043679,GO:0043900,GO:0043901,GO:0044297,GO:0044306,GO:0044422,GO:0044424,GO:0044425,GO:0044433,GO:0044444,GO:0044446,GO:0044456,GO:0044463,GO:0044464,GO:0045202,GO:0046873,GO:0046942,GO:0046943,GO:0048513,GO:0048518,GO:0048519,GO:0048521,GO:0048522,GO:0048731,GO:0048839,GO:0048856,GO:0050789,GO:0050794,GO:0050795,GO:0050803,GO:0050804,GO:0050806,GO:0050877,GO:0050885,GO:0050896,GO:0050905,GO:0050957,GO:0051179,GO:0051234,GO:0051239,GO:0051241,GO:0055085,GO:0060004,GO:0060005,GO:0060041,GO:0060076,GO:0060259,GO:0060322,GO:0061094,GO:0061096,GO:0065007,GO:0065008,GO:0070382,GO:0071702,GO:0071705,GO:0090102,GO:0097386,GO:0097440,GO:0097441,GO:0097447,GO:0097449,GO:0097450,GO:0097451,GO:0097458,GO:0097708,GO:0098563,GO:0098588,GO:0098655,GO:0098656,GO:0098660,GO:0098662,GO:0098793,GO:0098805,GO:0098916,GO:0099177,GO:0099501,GO:0099503,GO:0099536,GO:0099537,GO:0120025,GO:0120038,GO:0150034,GO:1900073,GO:1900075,GO:1902435,GO:1902436,GO:1902475,GO:1903825,GO:1903998,GO:1905039,GO:1905852,GO:1990030,GO:2000241,GO:2000242
HiC_scaffold_7	AUGUSTUS	intron	117496445	117498223	1.0	+	.	ID=g17730.t1.intron1;Parent=g17730.t1
HiC_scaffold_7	AUGUSTUS	exon	117498224	117498338	.	+	.	ID=g17730.t1.exon2;Parent=g17730.t1
HiC_scaffold_7	AUGUSTUS	CDS	117498224	117498338	1.0	+	1	ID=g17730.t1.CDS2;Parent=g17730.t1
HiC_scaffold_7	AUGUSTUS	intron	117498339	117499645	1.0	+	.	ID=g17730.t1.intron2;Parent=g17730.t1
HiC_scaffold_7	AUGUSTUS	exon	117499646	117499733	.	+	.	ID=g17730.t1.exon3;Parent=g17730.t1
HiC_scaffold_7	AUGUSTUS	CDS	117499646	117499733	1.0	+	0	ID=g17730.t1.CDS3;Parent=g17730.t1
HiC_scaffold_7	AUGUSTUS	intron	117499734	117503733	1.0	+	.	ID=g17730.t1.intron3;Parent=g17730.t1
HiC_scaffold_7	AUGUSTUS	exon	117503734	117503820	.	+	.	ID=g17730.t1.exon4;Parent=g17730.t1
HiC_scaffold_7	AUGUSTUS	CDS	117503734	117503820	1.0	+	2	ID=g17730.t1.CDS4;Parent=g17730.t1
HiC_scaffold_7	AUGUSTUS	intron	117503821	117504195	1.0	+	.	ID=g17730.t1.intron4;Parent=g17730.t1
HiC_scaffold_7	AUGUSTUS	exon	117504196	117504335	.	+	.	ID=g17730.t1.exon5;Parent=g17730.t1
HiC_scaffold_7	AUGUSTUS	CDS	117504196	117504335	1.0	+	2	ID=g17730.t1.CDS5;Parent=g17730.t1
HiC_scaffold_7	AUGUSTUS	intron	117504336	117504461	1.0	+	.	ID=g17730.t1.intron5;Parent=g17730.t1
HiC_scaffold_7	AUGUSTUS	exon	117504462	117504611	.	+	.	ID=g17730.t1.exon6;Parent=g17730.t1
HiC_scaffold_7	AUGUSTUS	CDS	117504462	117504611	1.0	+	0	ID=g17730.t1.CDS6;Parent=g17730.t1
HiC_scaffold_7	AUGUSTUS	intron	117504612	117505555	1.0	+	.	ID=g17730.t1.intron6;Parent=g17730.t1
HiC_scaffold_7	AUGUSTUS	exon	117505556	117505688	.	+	.	ID=g17730.t1.exon7;Parent=g17730.t1
HiC_scaffold_7	AUGUSTUS	CDS	117505556	117505688	1.0	+	0	ID=g17730.t1.CDS7;Parent=g17730.t1
HiC_scaffold_7	AUGUSTUS	intron	117505689	117512618	1.0	+	.	ID=g17730.t1.intron7;Parent=g17730.t1
HiC_scaffold_7	AUGUSTUS	exon	117512619	117512729	.	+	.	ID=g17730.t1.exon8;Parent=g17730.t1
HiC_scaffold_7	AUGUSTUS	CDS	117512619	117512729	0.96	+	2	ID=g17730.t1.CDS8;Parent=g17730.t1
HiC_scaffold_7	AUGUSTUS	intron	117512730	117516952	0.93	+	.	ID=g17730.t1.intron8;Parent=g17730.t1
HiC_scaffold_7	AUGUSTUS	exon	117516953	117517080	.	+	.	ID=g17730.t1.exon9;Parent=g17730.t1
HiC_scaffold_7	AUGUSTUS	CDS	117516953	117517080	0.98	+	2	ID=g17730.t1.CDS9;Parent=g17730.t1
HiC_scaffold_7	AUGUSTUS	intron	117517081	117518949	0.99	+	.	ID=g17730.t1.intron9;Parent=g17730.t1
HiC_scaffold_7	AUGUSTUS	exon	117518950	117519291	.	+	.	ID=g17730.t1.exon10;Parent=g17730.t1
HiC_scaffold_7	AUGUSTUS	CDS	117518950	117519291	1.0	+	0	ID=g17730.t1.CDS10;Parent=g17730.t1
HiC_scaffold_7	AUGUSTUS	stop_codon	117519289	117519291	.	+	0	ID=g17730.t1.stop1;Parent=g17730.t1
HiC_scaffold_7	gmst	start_codon	117592980	117592982	95.920717	+	0	ID=g17731.t3.start1;Parent=g17731.t3
HiC_scaffold_7	gmst	start_codon	117592980	117592982	96.461535	+	0	ID=g17731.t2.start1;Parent=g17731.t2
HiC_scaffold_7	gmst	CDS	117592980	117593058	95.920717	+	0	ID=g17731.t3.CDS1;Parent=g17731.t3
HiC_scaffold_7	gmst	exon	117592980	117593058	95.920717	+	0	ID=g17731.t3.exon1;Parent=g17731.t3
HiC_scaffold_7	gmst	CDS	117592980	117593058	96.461535	+	0	ID=g17731.t2.CDS1;Parent=g17731.t2
HiC_scaffold_7	gmst	exon	117592980	117593058	96.461535	+	0	ID=g17731.t2.exon1;Parent=g17731.t2
HiC_scaffold_7	AUGUSTUS	gene	117592980	117645693	.	+	.	ID=g17731
HiC_scaffold_7	gmst	mRNA	117592980	117645693	.	+	.	ID=g17731.t2;Parent=g17731;em_target=9694.XP_007085722.1;em_score=1080.2;em_evalue=0.0;em_tcov=.;em_OGs=KOG3575@1|root,KOG3575@2759|Eukaryota,38G2K@33154|Opisthokonta,3BJIT@33208|Metazoa,3CZJ0@33213|Bilateria,480J1@7711|Chordata,48VK1@7742|Vertebrata,3JB3I@40674|Mammalia,3EMDC@33554|Carnivora;em_COG_cat=K;em_desc=Nuclear receptor subfamily 1, group H, member 4;em_max_annot_lvl=33208|Metazoa;em_Preferred_name=NR1H4;em_KEGG_ko=ko:K08537;em_KEGG_Pathway=ko04976,map04976;em_BRITE=ko00000,ko00001,ko03000,ko03310;em_PFAMs=Hormone_recep,zf-C4;em_GOs=GO:0000122,GO:0000228,GO:0000785,GO:0000790,GO:0000791,GO:0000820,GO:0000976,GO:0000977,GO:0000978,GO:0000980,GO:0000981,GO:0000982,GO:0000987,GO:0000988,GO:0000989,GO:0001012,GO:0001067,GO:0001076,GO:0001077,GO:0001079,GO:0001080,GO:0001101,GO:0001158,GO:0001190,GO:0001228,GO:0001816,GO:0001817,GO:0001818,GO:0001959,GO:0001960,GO:0002218,GO:0002221,GO:0002224,GO:0002237,GO:0002253,GO:0002376,GO:0002682,GO:0002684,GO:0002757,GO:0002758,GO:0002764,GO:0002790,GO:0002791,GO:0002792,GO:0002793,GO:0003674,GO:0003676,GO:0003677,GO:0003690,GO:0003700,GO:0003705,GO:0003712,GO:0003713,GO:0003714,GO:0004879,GO:0005102,GO:0005488,GO:0005496,GO:0005515,GO:0005575,GO:0005622,GO:0005623,GO:0005634,GO:0005654,GO:0005694,GO:0005719,GO:0006082,GO:0006109,GO:0006139,GO:0006325,GO:0006351,GO:0006352,GO:0006355,GO:0006357,GO:0006366,GO:0006367,GO:0006464,GO:0006479,GO:0006521,GO:0006629,GO:0006725,GO:0006807,GO:0006808,GO:0006810,GO:0006811,GO:0006820,GO:0006869,GO:0006950,GO:0006952,GO:0006996,GO:0007043,GO:0007154,GO:0007165,GO:0007166,GO:0007219,GO:0007275,GO:0007584,GO:0008104,GO:0008134,GO:0008150,GO:0008152,GO:0008202,GO:0008206,GO:0008213,GO:0008289,GO:0009058,GO:0009059,GO:0009306,GO:0009605,GO:0009607,GO:0009617,GO:0009719,GO:0009743,GO:0009746,GO:0009749,GO:0009889,GO:0009890,GO:0009891,GO:0009892,GO:0009893,GO:0009966,GO:0009967,GO:0009968,GO:0009987,GO:0009991,GO:0010033,GO:0010243,GO:0010467,GO:0010468,GO:0010556,GO:0010557,GO:0010558,GO:0010562,GO:0010565,GO:0010604,GO:0010605,GO:0010628,GO:0010629,GO:0010646,GO:0010647,GO:0010648,GO:0010803,GO:0010804,GO:0010817,GO:0010827,GO:0010828,GO:0010876,GO:0010894,GO:0010941,GO:0010984,GO:0010988,GO:0015031,GO:0015711,GO:0015718,GO:0015721,GO:0015833,GO:0015849,GO:0015850,GO:0016043,GO:0016070,GO:0016569,GO:0016570,GO:0016571,GO:0016922,GO:0018130,GO:0018193,GO:0018195,GO:0018216,GO:0019216,GO:0019218,GO:0019219,GO:0019220,GO:0019222,GO:0019438,GO:0019538,GO:0019725,GO:0019752,GO:0022607,GO:0023051,GO:0023052,GO:0023056,GO:0023057,GO:0030522,GO:0031323,GO:0031324,GO:0031325,GO:0031326,GO:0031327,GO:0031328,GO:0031347,GO:0031348,GO:0031349,GO:0031406,GO:0031667,GO:0031668,GO:0031669,GO:0031670,GO:0031974,GO:0031981,GO:0032024,GO:0032052,GO:0032088,GO:0032101,GO:0032102,GO:0032259,GO:0032496,GO:0032501,GO:0032502,GO:0032620,GO:0032642,GO:0032649,GO:0032652,GO:0032663,GO:0032675,GO:0032680,GO:0032682,GO:0032689,GO:0032692,GO:0032703,GO:0032715,GO:0032720,GO:0032774,GO:0032787,GO:0032879,GO:0032880,GO:0032940,GO:0033036,GO:0033218,GO:0033238,GO:0033240,GO:0033293,GO:0033500,GO:0033993,GO:0034142,GO:0034162,GO:0034248,GO:0034255,GO:0034284,GO:0034329,GO:0034330,GO:0034641,GO:0034645,GO:0034654,GO:0034762,GO:0034764,GO:0034969,GO:0034971,GO:0035257,GO:0035295,GO:0035326,GO:0035356,GO:0035774,GO:0036094,GO:0036211,GO:0038023,GO:0038181,GO:0038183,GO:0038185,GO:0042221,GO:0042277,GO:0042592,GO:0042593,GO:0042632,GO:0042742,GO:0042886,GO:0042974,GO:0042981,GO:0043066,GO:0043067,GO:0043069,GO:0043122,GO:0043124,GO:0043167,GO:0043168,GO:0043170,GO:0043177,GO:0043207,GO:0043226,GO:0043227,GO:0043228,GO:0043229,GO:0043231,GO:0043232,GO:0043233,GO:0043412,GO:0043414,GO:0043433,GO:0043436,GO:0043565,GO:0044085,GO:0044092,GO:0044212,GO:0044237,GO:0044238,GO:0044249,GO:0044260,GO:0044267,GO:0044271,GO:0044281,GO:0044422,GO:0044424,GO:0044427,GO:0044428,GO:0044446,GO:0044454,GO:0044464,GO:0045088,GO:0045089,GO:0045184,GO:0045216,GO:0045764,GO:0045833,GO:0045834,GO:0045848,GO:0045892,GO:0045893,GO:0045934,GO:0045935,GO:0045937,GO:0045939,GO:0045944,GO:0046324,GO:0046326,GO:0046483,GO:0046626,GO:0046628,GO:0046883,GO:0046887,GO:0046889,GO:0046890,GO:0046903,GO:0046942,GO:0046965,GO:0046982,GO:0046983,GO:0048518,GO:0048519,GO:0048522,GO:0048523,GO:0048565,GO:0048583,GO:0048584,GO:0048585,GO:0048731,GO:0048856,GO:0048878,GO:0050663,GO:0050707,GO:0050708,GO:0050709,GO:0050710,GO:0050714,GO:0050727,GO:0050728,GO:0050776,GO:0050778,GO:0050789,GO:0050793,GO:0050794,GO:0050796,GO:0050801,GO:0050810,GO:0050896,GO:0051046,GO:0051047,GO:0051048,GO:0051049,GO:0051050,GO:0051051,GO:0051055,GO:0051090,GO:0051094,GO:0051171,GO:0051172,GO:0051173,GO:0051174,GO:0051179,GO:0051222,GO:0051223,GO:0051224,GO:0051234,GO:0051239,GO:0051240,GO:0051241,GO:0051252,GO:0051253,GO:0051254,GO:0051276,GO:0051427,GO:0051704,GO:0051707,GO:0051716,GO:0055081,GO:0055082,GO:0055088,GO:0055089,GO:0055090,GO:0055092,GO:0055123,GO:0060089,GO:0060255,GO:0060341,GO:0060548,GO:0060759,GO:0060761,GO:0061178,GO:0062012,GO:0062013,GO:0062014,GO:0065007,GO:0065008,GO:0065009,GO:0070013,GO:0070201,GO:0070328,GO:0070542,GO:0070857,GO:0070858,GO:0070887,GO:0071071,GO:0071073,GO:0071216,GO:0071219,GO:0071222,GO:0071229,GO:0071310,GO:0071396,GO:0071398,GO:0071417,GO:0071495,GO:0071496,GO:0071637,GO:0071638,GO:0071702,GO:0071704,GO:0071705,GO:0071840,GO:0072615,GO:0080090,GO:0080134,GO:0090087,GO:0090181,GO:0090276,GO:0090277,GO:0090293,GO:0090294,GO:0090304,GO:0097159,GO:0097659,GO:0098531,GO:0098542,GO:0140110,GO:1900076,GO:1900078,GO:1901360,GO:1901362,GO:1901363,GO:1901564,GO:1901576,GO:1901615,GO:1901698,GO:1901699,GO:1901700,GO:1901701,GO:1902122,GO:1902531,GO:1902532,GO:1902679,GO:1902680,GO:1902713,GO:1902714,GO:1903314,GO:1903506,GO:1903507,GO:1903508,GO:1903530,GO:1903531,GO:1903532,GO:1903555,GO:1903556,GO:1903725,GO:1903727,GO:1904177,GO:1904179,GO:1904251,GO:1904252,GO:1904467,GO:1904468,GO:1904950,GO:1904951,GO:1905693,GO:1905695,GO:1990837,GO:2000026,GO:2000112,GO:2000113,GO:2000211,GO:2000213,GO:2001141,GO:2001248,GO:2001250,GO:2001273,GO:2001275
HiC_scaffold_7	gmst	mRNA	117592980	117645693	.	+	.	ID=g17731.t3;Parent=g17731;em_target=9694.XP_007085722.1;em_score=1060.6;em_evalue=0.0;em_tcov=.;em_OGs=KOG3575@1|root,KOG3575@2759|Eukaryota,38G2K@33154|Opisthokonta,3BJIT@33208|Metazoa,3CZJ0@33213|Bilateria,480J1@7711|Chordata,48VK1@7742|Vertebrata,3JB3I@40674|Mammalia,3EMDC@33554|Carnivora;em_COG_cat=K;em_desc=Nuclear receptor subfamily 1, group H, member 4;em_max_annot_lvl=33208|Metazoa;em_Preferred_name=NR1H4;em_KEGG_ko=ko:K08537;em_KEGG_Pathway=ko04976,map04976;em_BRITE=ko00000,ko00001,ko03000,ko03310;em_PFAMs=Hormone_recep,zf-C4;em_GOs=GO:0000122,GO:0000228,GO:0000785,GO:0000790,GO:0000791,GO:0000820,GO:0000976,GO:0000977,GO:0000978,GO:0000980,GO:0000981,GO:0000982,GO:0000987,GO:0000988,GO:0000989,GO:0001012,GO:0001067,GO:0001076,GO:0001077,GO:0001079,GO:0001080,GO:0001101,GO:0001158,GO:0001190,GO:0001228,GO:0001816,GO:0001817,GO:0001818,GO:0001959,GO:0001960,GO:0002218,GO:0002221,GO:0002224,GO:0002237,GO:0002253,GO:0002376,GO:0002682,GO:0002684,GO:0002757,GO:0002758,GO:0002764,GO:0002790,GO:0002791,GO:0002792,GO:0002793,GO:0003674,GO:0003676,GO:0003677,GO:0003690,GO:0003700,GO:0003705,GO:0003712,GO:0003713,GO:0003714,GO:0004879,GO:0005102,GO:0005488,GO:0005496,GO:0005515,GO:0005575,GO:0005622,GO:0005623,GO:0005634,GO:0005654,GO:0005694,GO:0005719,GO:0006082,GO:0006109,GO:0006139,GO:0006325,GO:0006351,GO:0006352,GO:0006355,GO:0006357,GO:0006366,GO:0006367,GO:0006464,GO:0006479,GO:0006521,GO:0006629,GO:0006725,GO:0006807,GO:0006808,GO:0006810,GO:0006811,GO:0006820,GO:0006869,GO:0006950,GO:0006952,GO:0006996,GO:0007043,GO:0007154,GO:0007165,GO:0007166,GO:0007219,GO:0007275,GO:0007584,GO:0008104,GO:0008134,GO:0008150,GO:0008152,GO:0008202,GO:0008206,GO:0008213,GO:0008289,GO:0009058,GO:0009059,GO:0009306,GO:0009605,GO:0009607,GO:0009617,GO:0009719,GO:0009743,GO:0009746,GO:0009749,GO:0009889,GO:0009890,GO:0009891,GO:0009892,GO:0009893,GO:0009966,GO:0009967,GO:0009968,GO:0009987,GO:0009991,GO:0010033,GO:0010243,GO:0010467,GO:0010468,GO:0010556,GO:0010557,GO:0010558,GO:0010562,GO:0010565,GO:0010604,GO:0010605,GO:0010628,GO:0010629,GO:0010646,GO:0010647,GO:0010648,GO:0010803,GO:0010804,GO:0010817,GO:0010827,GO:0010828,GO:0010876,GO:0010894,GO:0010941,GO:0010984,GO:0010988,GO:0015031,GO:0015711,GO:0015718,GO:0015721,GO:0015833,GO:0015849,GO:0015850,GO:0016043,GO:0016070,GO:0016569,GO:0016570,GO:0016571,GO:0016922,GO:0018130,GO:0018193,GO:0018195,GO:0018216,GO:0019216,GO:0019218,GO:0019219,GO:0019220,GO:0019222,GO:0019438,GO:0019538,GO:0019725,GO:0019752,GO:0022607,GO:0023051,GO:0023052,GO:0023056,GO:0023057,GO:0030522,GO:0031323,GO:0031324,GO:0031325,GO:0031326,GO:0031327,GO:0031328,GO:0031347,GO:0031348,GO:0031349,GO:0031406,GO:0031667,GO:0031668,GO:0031669,GO:0031670,GO:0031974,GO:0031981,GO:0032024,GO:0032052,GO:0032088,GO:0032101,GO:0032102,GO:0032259,GO:0032496,GO:0032501,GO:0032502,GO:0032620,GO:0032642,GO:0032649,GO:0032652,GO:0032663,GO:0032675,GO:0032680,GO:0032682,GO:0032689,GO:0032692,GO:0032703,GO:0032715,GO:0032720,GO:0032774,GO:0032787,GO:0032879,GO:0032880,GO:0032940,GO:0033036,GO:0033218,GO:0033238,GO:0033240,GO:0033293,GO:0033500,GO:0033993,GO:0034142,GO:0034162,GO:0034248,GO:0034255,GO:0034284,GO:0034329,GO:0034330,GO:0034641,GO:0034645,GO:0034654,GO:0034762,GO:0034764,GO:0034969,GO:0034971,GO:0035257,GO:0035295,GO:0035326,GO:0035356,GO:0035774,GO:0036094,GO:0036211,GO:0038023,GO:0038181,GO:0038183,GO:0038185,GO:0042221,GO:0042277,GO:0042592,GO:0042593,GO:0042632,GO:0042742,GO:0042886,GO:0042974,GO:0042981,GO:0043066,GO:0043067,GO:0043069,GO:0043122,GO:0043124,GO:0043167,GO:0043168,GO:0043170,GO:0043177,GO:0043207,GO:0043226,GO:0043227,GO:0043228,GO:0043229,GO:0043231,GO:0043232,GO:0043233,GO:0043412,GO:0043414,GO:0043433,GO:0043436,GO:0043565,GO:0044085,GO:0044092,GO:0044212,GO:0044237,GO:0044238,GO:0044249,GO:0044260,GO:0044267,GO:0044271,GO:0044281,GO:0044422,GO:0044424,GO:0044427,GO:0044428,GO:0044446,GO:0044454,GO:0044464,GO:0045088,GO:0045089,GO:0045184,GO:0045216,GO:0045764,GO:0045833,GO:0045834,GO:0045848,GO:0045892,GO:0045893,GO:0045934,GO:0045935,GO:0045937,GO:0045939,GO:0045944,GO:0046324,GO:0046326,GO:0046483,GO:0046626,GO:0046628,GO:0046883,GO:0046887,GO:0046889,GO:0046890,GO:0046903,GO:0046942,GO:0046965,GO:0046982,GO:0046983,GO:0048518,GO:0048519,GO:0048522,GO:0048523,GO:0048565,GO:0048583,GO:0048584,GO:0048585,GO:0048731,GO:0048856,GO:0048878,GO:0050663,GO:0050707,GO:0050708,GO:0050709,GO:0050710,GO:0050714,GO:0050727,GO:0050728,GO:0050776,GO:0050778,GO:0050789,GO:0050793,GO:0050794,GO:0050796,GO:0050801,GO:0050810,GO:0050896,GO:0051046,GO:0051047,GO:0051048,GO:0051049,GO:0051050,GO:0051051,GO:0051055,GO:0051090,GO:0051094,GO:0051171,GO:0051172,GO:0051173,GO:0051174,GO:0051179,GO:0051222,GO:0051223,GO:0051224,GO:0051234,GO:0051239,GO:0051240,GO:0051241,GO:0051252,GO:0051253,GO:0051254,GO:0051276,GO:0051427,GO:0051704,GO:0051707,GO:0051716,GO:0055081,GO:0055082,GO:0055088,GO:0055089,GO:0055090,GO:0055092,GO:0055123,GO:0060089,GO:0060255,GO:0060341,GO:0060548,GO:0060759,GO:0060761,GO:0061178,GO:0062012,GO:0062013,GO:0062014,GO:0065007,GO:0065008,GO:0065009,GO:0070013,GO:0070201,GO:0070328,GO:0070542,GO:0070857,GO:0070858,GO:0070887,GO:0071071,GO:0071073,GO:0071216,GO:0071219,GO:0071222,GO:0071229,GO:0071310,GO:0071396,GO:0071398,GO:0071417,GO:0071495,GO:0071496,GO:0071637,GO:0071638,GO:0071702,GO:0071704,GO:0071705,GO:0071840,GO:0072615,GO:0080090,GO:0080134,GO:0090087,GO:0090181,GO:0090276,GO:0090277,GO:0090293,GO:0090294,GO:0090304,GO:0097159,GO:0097659,GO:0098531,GO:0098542,GO:0140110,GO:1900076,GO:1900078,GO:1901360,GO:1901362,GO:1901363,GO:1901564,GO:1901576,GO:1901615,GO:1901698,GO:1901699,GO:1901700,GO:1901701,GO:1902122,GO:1902531,GO:1902532,GO:1902679,GO:1902680,GO:1902713,GO:1902714,GO:1903314,GO:1903506,GO:1903507,GO:1903508,GO:1903530,GO:1903531,GO:1903532,GO:1903555,GO:1903556,GO:1903725,GO:1903727,GO:1904177,GO:1904179,GO:1904251,GO:1904252,GO:1904467,GO:1904468,GO:1904950,GO:1904951,GO:1905693,GO:1905695,GO:1990837,GO:2000026,GO:2000112,GO:2000113,GO:2000211,GO:2000213,GO:2001141,GO:2001248,GO:2001250,GO:2001273,GO:2001275
HiC_scaffold_7	AUGUSTUS	start_codon	117592992	117592994	.	+	0	ID=g17731.t4.start1;Parent=g17731.t4
HiC_scaffold_7	AUGUSTUS	exon	117592992	117593058	.	+	.	ID=g17731.t4.exon1;Parent=g17731.t4
HiC_scaffold_7	AUGUSTUS	CDS	117592992	117593058	0.93	+	0	ID=g17731.t4.CDS1;Parent=g17731.t4
HiC_scaffold_7	AUGUSTUS	mRNA	117592992	117645693	0.93	+	.	ID=g17731.t4;Parent=g17731;em_target=9668.ENSMPUP00000011482;em_score=1078.6;em_evalue=0.0;em_tcov=.;em_OGs=KOG3575@1|root,KOG3575@2759|Eukaryota,38G2K@33154|Opisthokonta,3BJIT@33208|Metazoa,3CZJ0@33213|Bilateria,480J1@7711|Chordata,48VK1@7742|Vertebrata,3JB3I@40674|Mammalia,3EMDC@33554|Carnivora;em_COG_cat=K;em_desc=Nuclear receptor subfamily 1, group H, member 4;em_max_annot_lvl=33208|Metazoa;em_Preferred_name=NR1H4;em_KEGG_ko=ko:K08537;em_KEGG_Pathway=ko04976,map04976;em_BRITE=ko00000,ko00001,ko03000,ko03310;em_PFAMs=Hormone_recep,zf-C4;em_GOs=GO:0000122,GO:0000228,GO:0000785,GO:0000790,GO:0000791,GO:0000820,GO:0000976,GO:0000977,GO:0000978,GO:0000980,GO:0000981,GO:0000982,GO:0000987,GO:0000988,GO:0000989,GO:0001012,GO:0001067,GO:0001076,GO:0001077,GO:0001079,GO:0001080,GO:0001101,GO:0001158,GO:0001190,GO:0001228,GO:0001816,GO:0001817,GO:0001818,GO:0001959,GO:0001960,GO:0002218,GO:0002221,GO:0002224,GO:0002237,GO:0002253,GO:0002376,GO:0002682,GO:0002684,GO:0002757,GO:0002758,GO:0002764,GO:0002790,GO:0002791,GO:0002792,GO:0002793,GO:0003674,GO:0003676,GO:0003677,GO:0003690,GO:0003700,GO:0003705,GO:0003712,GO:0003713,GO:0003714,GO:0004879,GO:0005102,GO:0005488,GO:0005496,GO:0005515,GO:0005575,GO:0005622,GO:0005623,GO:0005634,GO:0005654,GO:0005694,GO:0005719,GO:0006082,GO:0006109,GO:0006139,GO:0006325,GO:0006351,GO:0006352,GO:0006355,GO:0006357,GO:0006366,GO:0006367,GO:0006464,GO:0006479,GO:0006521,GO:0006629,GO:0006725,GO:0006807,GO:0006808,GO:0006810,GO:0006811,GO:0006820,GO:0006869,GO:0006950,GO:0006952,GO:0006996,GO:0007043,GO:0007154,GO:0007165,GO:0007166,GO:0007219,GO:0007275,GO:0007584,GO:0008104,GO:0008134,GO:0008150,GO:0008152,GO:0008202,GO:0008206,GO:0008213,GO:0008289,GO:0009058,GO:0009059,GO:0009306,GO:0009605,GO:0009607,GO:0009617,GO:0009719,GO:0009743,GO:0009746,GO:0009749,GO:0009889,GO:0009890,GO:0009891,GO:0009892,GO:0009893,GO:0009966,GO:0009967,GO:0009968,GO:0009987,GO:0009991,GO:0010033,GO:0010243,GO:0010467,GO:0010468,GO:0010556,GO:0010557,GO:0010558,GO:0010562,GO:0010565,GO:0010604,GO:0010605,GO:0010628,GO:0010629,GO:0010646,GO:0010647,GO:0010648,GO:0010803,GO:0010804,GO:0010817,GO:0010827,GO:0010828,GO:0010876,GO:0010894,GO:0010941,GO:0010984,GO:0010988,GO:0015031,GO:0015711,GO:0015718,GO:0015721,GO:0015833,GO:0015849,GO:0015850,GO:0016043,GO:0016070,GO:0016569,GO:0016570,GO:0016571,GO:0016922,GO:0018130,GO:0018193,GO:0018195,GO:0018216,GO:0019216,GO:0019218,GO:0019219,GO:0019220,GO:0019222,GO:0019438,GO:0019538,GO:0019725,GO:0019752,GO:0022607,GO:0023051,GO:0023052,GO:0023056,GO:0023057,GO:0030522,GO:0031323,GO:0031324,GO:0031325,GO:0031326,GO:0031327,GO:0031328,GO:0031347,GO:0031348,GO:0031349,GO:0031406,GO:0031667,GO:0031668,GO:0031669,GO:0031670,GO:0031974,GO:0031981,GO:0032024,GO:0032052,GO:0032088,GO:0032101,GO:0032102,GO:0032259,GO:0032496,GO:0032501,GO:0032502,GO:0032620,GO:0032642,GO:0032649,GO:0032652,GO:0032663,GO:0032675,GO:0032680,GO:0032682,GO:0032689,GO:0032692,GO:0032703,GO:0032715,GO:0032720,GO:0032774,GO:0032787,GO:0032879,GO:0032880,GO:0032940,GO:0033036,GO:0033218,GO:0033238,GO:0033240,GO:0033293,GO:0033500,GO:0033993,GO:0034142,GO:0034162,GO:0034248,GO:0034255,GO:0034284,GO:0034329,GO:0034330,GO:0034641,GO:0034645,GO:0034654,GO:0034762,GO:0034764,GO:0034969,GO:0034971,GO:0035257,GO:0035295,GO:0035326,GO:0035356,GO:0035774,GO:0036094,GO:0036211,GO:0038023,GO:0038181,GO:0038183,GO:0038185,GO:0042221,GO:0042277,GO:0042592,GO:0042593,GO:0042632,GO:0042742,GO:0042886,GO:0042974,GO:0042981,GO:0043066,GO:0043067,GO:0043069,GO:0043122,GO:0043124,GO:0043167,GO:0043168,GO:0043170,GO:0043177,GO:0043207,GO:0043226,GO:0043227,GO:0043228,GO:0043229,GO:0043231,GO:0043232,GO:0043233,GO:0043412,GO:0043414,GO:0043433,GO:0043436,GO:0043565,GO:0044085,GO:0044092,GO:0044212,GO:0044237,GO:0044238,GO:0044249,GO:0044260,GO:0044267,GO:0044271,GO:0044281,GO:0044422,GO:0044424,GO:0044427,GO:0044428,GO:0044446,GO:0044454,GO:0044464,GO:0045088,GO:0045089,GO:0045184,GO:0045216,GO:0045764,GO:0045833,GO:0045834,GO:0045848,GO:0045892,GO:0045893,GO:0045934,GO:0045935,GO:0045937,GO:0045939,GO:0045944,GO:0046324,GO:0046326,GO:0046483,GO:0046626,GO:0046628,GO:0046883,GO:0046887,GO:0046889,GO:0046890,GO:0046903,GO:0046942,GO:0046965,GO:0046982,GO:0046983,GO:0048518,GO:0048519,GO:0048522,GO:0048523,GO:0048565,GO:0048583,GO:0048584,GO:0048585,GO:0048731,GO:0048856,GO:0048878,GO:0050663,GO:0050707,GO:0050708,GO:0050709,GO:0050710,GO:0050714,GO:0050727,GO:0050728,GO:0050776,GO:0050778,GO:0050789,GO:0050793,GO:0050794,GO:0050796,GO:0050801,GO:0050810,GO:0050896,GO:0051046,GO:0051047,GO:0051048,GO:0051049,GO:0051050,GO:0051051,GO:0051055,GO:0051090,GO:0051094,GO:0051171,GO:0051172,GO:0051173,GO:0051174,GO:0051179,GO:0051222,GO:0051223,GO:0051224,GO:0051234,GO:0051239,GO:0051240,GO:0051241,GO:0051252,GO:0051253,GO:0051254,GO:0051276,GO:0051427,GO:0051704,GO:0051707,GO:0051716,GO:0055081,GO:0055082,GO:0055088,GO:0055089,GO:0055090,GO:0055092,GO:0055123,GO:0060089,GO:0060255,GO:0060341,GO:0060548,GO:0060759,GO:0060761,GO:0061178,GO:0062012,GO:0062013,GO:0062014,GO:0065007,GO:0065008,GO:0065009,GO:0070013,GO:0070201,GO:0070328,GO:0070542,GO:0070857,GO:0070858,GO:0070887,GO:0071071,GO:0071073,GO:0071216,GO:0071219,GO:0071222,GO:0071229,GO:0071310,GO:0071396,GO:0071398,GO:0071417,GO:0071495,GO:0071496,GO:0071637,GO:0071638,GO:0071702,GO:0071704,GO:0071705,GO:0071840,GO:0072615,GO:0080090,GO:0080134,GO:0090087,GO:0090181,GO:0090276,GO:0090277,GO:0090293,GO:0090294,GO:0090304,GO:0097159,GO:0097659,GO:0098531,GO:0098542,GO:0140110,GO:1900076,GO:1900078,GO:1901360,GO:1901362,GO:1901363,GO:1901564,GO:1901576,GO:1901615,GO:1901698,GO:1901699,GO:1901700,GO:1901701,GO:1902122,GO:1902531,GO:1902532,GO:1902679,GO:1902680,GO:1902713,GO:1902714,GO:1903314,GO:1903506,GO:1903507,GO:1903508,GO:1903530,GO:1903531,GO:1903532,GO:1903555,GO:1903556,GO:1903725,GO:1903727,GO:1904177,GO:1904179,GO:1904251,GO:1904252,GO:1904467,GO:1904468,GO:1904950,GO:1904951,GO:1905693,GO:1905695,GO:1990837,GO:2000026,GO:2000112,GO:2000113,GO:2000211,GO:2000213,GO:2001141,GO:2001248,GO:2001250,GO:2001273,GO:2001275
HiC_scaffold_7	AUGUSTUS	intron	117593059	117608497	0.98	+	.	ID=g17731.t4.intron1;Parent=g17731.t4
HiC_scaffold_7	gmst	intron	117593059	117608497	95.920717	+	0	ID=g17731.t3.intron1;Parent=g17731.t3
HiC_scaffold_7	gmst	intron	117593059	117608497	96.461535	+	0	ID=g17731.t2.intron1;Parent=g17731.t2
HiC_scaffold_7	AUGUSTUS	start_codon	117601647	117601649	.	+	0	ID=g17731.t1.start1;Parent=g17731.t1
HiC_scaffold_7	AUGUSTUS	start_codon	117601647	117601649	.	+	0	ID=g17731.t5.start1;Parent=g17731.t5
HiC_scaffold_7	AUGUSTUS	exon	117601647	117601755	.	+	.	ID=g17731.t1.exon1;Parent=g17731.t1
HiC_scaffold_7	AUGUSTUS	exon	117601647	117601755	.	+	.	ID=g17731.t5.exon1;Parent=g17731.t5
HiC_scaffold_7	AUGUSTUS	CDS	117601647	117601755	1.0	+	0	ID=g17731.t1.CDS1;Parent=g17731.t1
HiC_scaffold_7	AUGUSTUS	CDS	117601647	117601755	1.0	+	0	ID=g17731.t5.CDS1;Parent=g17731.t5
HiC_scaffold_7	AUGUSTUS	mRNA	117601647	117645693	1.0	+	.	ID=g17731.t1;Parent=g17731;em_target=9707.XP_004403913.1;em_score=1106.5;em_evalue=0.0;em_tcov=.;em_OGs=KOG3575@1|root,KOG3575@2759|Eukaryota,38G2K@33154|Opisthokonta,3BJIT@33208|Metazoa,3CZJ0@33213|Bilateria,480J1@7711|Chordata,48VK1@7742|Vertebrata,3JB3I@40674|Mammalia,3EMDC@33554|Carnivora;em_COG_cat=K;em_desc=Nuclear receptor subfamily 1, group H, member 4;em_max_annot_lvl=33208|Metazoa;em_Preferred_name=NR1H4;em_KEGG_ko=ko:K08537;em_KEGG_Pathway=ko04976,map04976;em_BRITE=ko00000,ko00001,ko03000,ko03310;em_PFAMs=Hormone_recep,zf-C4;em_GOs=GO:0000122,GO:0000228,GO:0000785,GO:0000790,GO:0000791,GO:0000820,GO:0000976,GO:0000977,GO:0000978,GO:0000980,GO:0000981,GO:0000982,GO:0000987,GO:0000988,GO:0000989,GO:0001012,GO:0001067,GO:0001076,GO:0001077,GO:0001079,GO:0001080,GO:0001101,GO:0001158,GO:0001190,GO:0001228,GO:0001816,GO:0001817,GO:0001818,GO:0001959,GO:0001960,GO:0002218,GO:0002221,GO:0002224,GO:0002237,GO:0002253,GO:0002376,GO:0002682,GO:0002684,GO:0002757,GO:0002758,GO:0002764,GO:0002790,GO:0002791,GO:0002792,GO:0002793,GO:0003674,GO:0003676,GO:0003677,GO:0003690,GO:0003700,GO:0003705,GO:0003712,GO:0003713,GO:0003714,GO:0004879,GO:0005102,GO:0005488,GO:0005496,GO:0005515,GO:0005575,GO:0005622,GO:0005623,GO:0005634,GO:0005654,GO:0005694,GO:0005719,GO:0006082,GO:0006109,GO:0006139,GO:0006325,GO:0006351,GO:0006352,GO:0006355,GO:0006357,GO:0006366,GO:0006367,GO:0006464,GO:0006479,GO:0006521,GO:0006629,GO:0006725,GO:0006807,GO:0006808,GO:0006810,GO:0006811,GO:0006820,GO:0006869,GO:0006950,GO:0006952,GO:0006996,GO:0007043,GO:0007154,GO:0007165,GO:0007166,GO:0007219,GO:0007275,GO:0007584,GO:0008104,GO:0008134,GO:0008150,GO:0008152,GO:0008202,GO:0008206,GO:0008213,GO:0008289,GO:0009058,GO:0009059,GO:0009306,GO:0009605,GO:0009607,GO:0009617,GO:0009719,GO:0009743,GO:0009746,GO:0009749,GO:0009889,GO:0009890,GO:0009891,GO:0009892,GO:0009893,GO:0009966,GO:0009967,GO:0009968,GO:0009987,GO:0009991,GO:0010033,GO:0010243,GO:0010467,GO:0010468,GO:0010556,GO:0010557,GO:0010558,GO:0010562,GO:0010565,GO:0010604,GO:0010605,GO:0010628,GO:0010629,GO:0010646,GO:0010647,GO:0010648,GO:0010803,GO:0010804,GO:0010817,GO:0010827,GO:0010828,GO:0010876,GO:0010894,GO:0010941,GO:0010984,GO:0010988,GO:0015031,GO:0015711,GO:0015718,GO:0015721,GO:0015833,GO:0015849,GO:0015850,GO:0016043,GO:0016070,GO:0016569,GO:0016570,GO:0016571,GO:0016922,GO:0018130,GO:0018193,GO:0018195,GO:0018216,GO:0019216,GO:0019218,GO:0019219,GO:0019220,GO:0019222,GO:0019438,GO:0019538,GO:0019725,GO:0019752,GO:0022607,GO:0023051,GO:0023052,GO:0023056,GO:0023057,GO:0030522,GO:0031323,GO:0031324,GO:0031325,GO:0031326,GO:0031327,GO:0031328,GO:0031347,GO:0031348,GO:0031349,GO:0031406,GO:0031667,GO:0031668,GO:0031669,GO:0031670,GO:0031974,GO:0031981,GO:0032024,GO:0032052,GO:0032088,GO:0032101,GO:0032102,GO:0032259,GO:0032496,GO:0032501,GO:0032502,GO:0032620,GO:0032642,GO:0032649,GO:0032652,GO:0032663,GO:0032675,GO:0032680,GO:0032682,GO:0032689,GO:0032692,GO:0032703,GO:0032715,GO:0032720,GO:0032774,GO:0032787,GO:0032879,GO:0032880,GO:0032940,GO:0033036,GO:0033218,GO:0033238,GO:0033240,GO:0033293,GO:0033500,GO:0033993,GO:0034142,GO:0034162,GO:0034248,GO:0034255,GO:0034284,GO:0034329,GO:0034330,GO:0034641,GO:0034645,GO:0034654,GO:0034762,GO:0034764,GO:0034969,GO:0034971,GO:0035257,GO:0035295,GO:0035326,GO:0035356,GO:0035774,GO:0036094,GO:0036211,GO:0038023,GO:0038181,GO:0038183,GO:0038185,GO:0042221,GO:0042277,GO:0042592,GO:0042593,GO:0042632,GO:0042742,GO:0042886,GO:0042974,GO:0042981,GO:0043066,GO:0043067,GO:0043069,GO:0043122,GO:0043124,GO:0043167,GO:0043168,GO:0043170,GO:0043177,GO:0043207,GO:0043226,GO:0043227,GO:0043228,GO:0043229,GO:0043231,GO:0043232,GO:0043233,GO:0043412,GO:0043414,GO:0043433,GO:0043436,GO:0043565,GO:0044085,GO:0044092,GO:0044212,GO:0044237,GO:0044238,GO:0044249,GO:0044260,GO:0044267,GO:0044271,GO:0044281,GO:0044422,GO:0044424,GO:0044427,GO:0044428,GO:0044446,GO:0044454,GO:0044464,GO:0045088,GO:0045089,GO:0045184,GO:0045216,GO:0045764,GO:0045833,GO:0045834,GO:0045848,GO:0045892,GO:0045893,GO:0045934,GO:0045935,GO:0045937,GO:0045939,GO:0045944,GO:0046324,GO:0046326,GO:0046483,GO:0046626,GO:0046628,GO:0046883,GO:0046887,GO:0046889,GO:0046890,GO:0046903,GO:0046942,GO:0046965,GO:0046982,GO:0046983,GO:0048518,GO:0048519,GO:0048522,GO:0048523,GO:0048565,GO:0048583,GO:0048584,GO:0048585,GO:0048731,GO:0048856,GO:0048878,GO:0050663,GO:0050707,GO:0050708,GO:0050709,GO:0050710,GO:0050714,GO:0050727,GO:0050728,GO:0050776,GO:0050778,GO:0050789,GO:0050793,GO:0050794,GO:0050796,GO:0050801,GO:0050810,GO:0050896,GO:0051046,GO:0051047,GO:0051048,GO:0051049,GO:0051050,GO:0051051,GO:0051055,GO:0051090,GO:0051094,GO:0051171,GO:0051172,GO:0051173,GO:0051174,GO:0051179,GO:0051222,GO:0051223,GO:0051224,GO:0051234,GO:0051239,GO:0051240,GO:0051241,GO:0051252,GO:0051253,GO:0051254,GO:0051276,GO:0051427,GO:0051704,GO:0051707,GO:0051716,GO:0055081,GO:0055082,GO:0055088,GO:0055089,GO:0055090,GO:0055092,GO:0055123,GO:0060089,GO:0060255,GO:0060341,GO:0060548,GO:0060759,GO:0060761,GO:0061178,GO:0062012,GO:0062013,GO:0062014,GO:0065007,GO:0065008,GO:0065009,GO:0070013,GO:0070201,GO:0070328,GO:0070542,GO:0070857,GO:0070858,GO:0070887,GO:0071071,GO:0071073,GO:0071216,GO:0071219,GO:0071222,GO:0071229,GO:0071310,GO:0071396,GO:0071398,GO:0071417,GO:0071495,GO:0071496,GO:0071637,GO:0071638,GO:0071702,GO:0071704,GO:0071705,GO:0071840,GO:0072615,GO:0080090,GO:0080134,GO:0090087,GO:0090181,GO:0090276,GO:0090277,GO:0090293,GO:0090294,GO:0090304,GO:0097159,GO:0097659,GO:0098531,GO:0098542,GO:0140110,GO:1900076,GO:1900078,GO:1901360,GO:1901362,GO:1901363,GO:1901564,GO:1901576,GO:1901615,GO:1901698,GO:1901699,GO:1901700,GO:1901701,GO:1902122,GO:1902531,GO:1902532,GO:1902679,GO:1902680,GO:1902713,GO:1902714,GO:1903314,GO:1903506,GO:1903507,GO:1903508,GO:1903530,GO:1903531,GO:1903532,GO:1903555,GO:1903556,GO:1903725,GO:1903727,GO:1904177,GO:1904179,GO:1904251,GO:1904252,GO:1904467,GO:1904468,GO:1904950,GO:1904951,GO:1905693,GO:1905695,GO:1990837,GO:2000026,GO:2000112,GO:2000113,GO:2000211,GO:2000213,GO:2001141,GO:2001248,GO:2001250,GO:2001273,GO:2001275
HiC_scaffold_7	AUGUSTUS	mRNA	117601647	117645693	1.0	+	.	ID=g17731.t5;Parent=g17731;em_target=9707.XP_004403913.1;em_score=1086.8;em_evalue=0.0;em_tcov=.;em_OGs=KOG3575@1|root,KOG3575@2759|Eukaryota,38G2K@33154|Opisthokonta,3BJIT@33208|Metazoa,3CZJ0@33213|Bilateria,480J1@7711|Chordata,48VK1@7742|Vertebrata,3JB3I@40674|Mammalia,3EMDC@33554|Carnivora;em_COG_cat=K;em_desc=Nuclear receptor subfamily 1, group H, member 4;em_max_annot_lvl=33208|Metazoa;em_Preferred_name=NR1H4;em_KEGG_ko=ko:K08537;em_KEGG_Pathway=ko04976,map04976;em_BRITE=ko00000,ko00001,ko03000,ko03310;em_PFAMs=Hormone_recep,zf-C4;em_GOs=GO:0000122,GO:0000228,GO:0000785,GO:0000790,GO:0000791,GO:0000820,GO:0000976,GO:0000977,GO:0000978,GO:0000980,GO:0000981,GO:0000982,GO:0000987,GO:0000988,GO:0000989,GO:0001012,GO:0001067,GO:0001076,GO:0001077,GO:0001079,GO:0001080,GO:0001101,GO:0001158,GO:0001190,GO:0001228,GO:0001816,GO:0001817,GO:0001818,GO:0001959,GO:0001960,GO:0002218,GO:0002221,GO:0002224,GO:0002237,GO:0002253,GO:0002376,GO:0002682,GO:0002684,GO:0002757,GO:0002758,GO:0002764,GO:0002790,GO:0002791,GO:0002792,GO:0002793,GO:0003674,GO:0003676,GO:0003677,GO:0003690,GO:0003700,GO:0003705,GO:0003712,GO:0003713,GO:0003714,GO:0004879,GO:0005102,GO:0005488,GO:0005496,GO:0005515,GO:0005575,GO:0005622,GO:0005623,GO:0005634,GO:0005654,GO:0005694,GO:0005719,GO:0006082,GO:0006109,GO:0006139,GO:0006325,GO:0006351,GO:0006352,GO:0006355,GO:0006357,GO:0006366,GO:0006367,GO:0006464,GO:0006479,GO:0006521,GO:0006629,GO:0006725,GO:0006807,GO:0006808,GO:0006810,GO:0006811,GO:0006820,GO:0006869,GO:0006950,GO:0006952,GO:0006996,GO:0007043,GO:0007154,GO:0007165,GO:0007166,GO:0007219,GO:0007275,GO:0007584,GO:0008104,GO:0008134,GO:0008150,GO:0008152,GO:0008202,GO:0008206,GO:0008213,GO:0008289,GO:0009058,GO:0009059,GO:0009306,GO:0009605,GO:0009607,GO:0009617,GO:0009719,GO:0009743,GO:0009746,GO:0009749,GO:0009889,GO:0009890,GO:0009891,GO:0009892,GO:0009893,GO:0009966,GO:0009967,GO:0009968,GO:0009987,GO:0009991,GO:0010033,GO:0010243,GO:0010467,GO:0010468,GO:0010556,GO:0010557,GO:0010558,GO:0010562,GO:0010565,GO:0010604,GO:0010605,GO:0010628,GO:0010629,GO:0010646,GO:0010647,GO:0010648,GO:0010803,GO:0010804,GO:0010817,GO:0010827,GO:0010828,GO:0010876,GO:0010894,GO:0010941,GO:0010984,GO:0010988,GO:0015031,GO:0015711,GO:0015718,GO:0015721,GO:0015833,GO:0015849,GO:0015850,GO:0016043,GO:0016070,GO:0016569,GO:0016570,GO:0016571,GO:0016922,GO:0018130,GO:0018193,GO:0018195,GO:0018216,GO:0019216,GO:0019218,GO:0019219,GO:0019220,GO:0019222,GO:0019438,GO:0019538,GO:0019725,GO:0019752,GO:0022607,GO:0023051,GO:0023052,GO:0023056,GO:0023057,GO:0030522,GO:0031323,GO:0031324,GO:0031325,GO:0031326,GO:0031327,GO:0031328,GO:0031347,GO:0031348,GO:0031349,GO:0031406,GO:0031667,GO:0031668,GO:0031669,GO:0031670,GO:0031974,GO:0031981,GO:0032024,GO:0032052,GO:0032088,GO:0032101,GO:0032102,GO:0032259,GO:0032496,GO:0032501,GO:0032502,GO:0032620,GO:0032642,GO:0032649,GO:0032652,GO:0032663,GO:0032675,GO:0032680,GO:0032682,GO:0032689,GO:0032692,GO:0032703,GO:0032715,GO:0032720,GO:0032774,GO:0032787,GO:0032879,GO:0032880,GO:0032940,GO:0033036,GO:0033218,GO:0033238,GO:0033240,GO:0033293,GO:0033500,GO:0033993,GO:0034142,GO:0034162,GO:0034248,GO:0034255,GO:0034284,GO:0034329,GO:0034330,GO:0034641,GO:0034645,GO:0034654,GO:0034762,GO:0034764,GO:0034969,GO:0034971,GO:0035257,GO:0035295,GO:0035326,GO:0035356,GO:0035774,GO:0036094,GO:0036211,GO:0038023,GO:0038181,GO:0038183,GO:0038185,GO:0042221,GO:0042277,GO:0042592,GO:0042593,GO:0042632,GO:0042742,GO:0042886,GO:0042974,GO:0042981,GO:0043066,GO:0043067,GO:0043069,GO:0043122,GO:0043124,GO:0043167,GO:0043168,GO:0043170,GO:0043177,GO:0043207,GO:0043226,GO:0043227,GO:0043228,GO:0043229,GO:0043231,GO:0043232,GO:0043233,GO:0043412,GO:0043414,GO:0043433,GO:0043436,GO:0043565,GO:0044085,GO:0044092,GO:0044212,GO:0044237,GO:0044238,GO:0044249,GO:0044260,GO:0044267,GO:0044271,GO:0044281,GO:0044422,GO:0044424,GO:0044427,GO:0044428,GO:0044446,GO:0044454,GO:0044464,GO:0045088,GO:0045089,GO:0045184,GO:0045216,GO:0045764,GO:0045833,GO:0045834,GO:0045848,GO:0045892,GO:0045893,GO:0045934,GO:0045935,GO:0045937,GO:0045939,GO:0045944,GO:0046324,GO:0046326,GO:0046483,GO:0046626,GO:0046628,GO:0046883,GO:0046887,GO:0046889,GO:0046890,GO:0046903,GO:0046942,GO:0046965,GO:0046982,GO:0046983,GO:0048518,GO:0048519,GO:0048522,GO:0048523,GO:0048565,GO:0048583,GO:0048584,GO:0048585,GO:0048731,GO:0048856,GO:0048878,GO:0050663,GO:0050707,GO:0050708,GO:0050709,GO:0050710,GO:0050714,GO:0050727,GO:0050728,GO:0050776,GO:0050778,GO:0050789,GO:0050793,GO:0050794,GO:0050796,GO:0050801,GO:0050810,GO:0050896,GO:0051046,GO:0051047,GO:0051048,GO:0051049,GO:0051050,GO:0051051,GO:0051055,GO:0051090,GO:0051094,GO:0051171,GO:0051172,GO:0051173,GO:0051174,GO:0051179,GO:0051222,GO:0051223,GO:0051224,GO:0051234,GO:0051239,GO:0051240,GO:0051241,GO:0051252,GO:0051253,GO:0051254,GO:0051276,GO:0051427,GO:0051704,GO:0051707,GO:0051716,GO:0055081,GO:0055082,GO:0055088,GO:0055089,GO:0055090,GO:0055092,GO:0055123,GO:0060089,GO:0060255,GO:0060341,GO:0060548,GO:0060759,GO:0060761,GO:0061178,GO:0062012,GO:0062013,GO:0062014,GO:0065007,GO:0065008,GO:0065009,GO:0070013,GO:0070201,GO:0070328,GO:0070542,GO:0070857,GO:0070858,GO:0070887,GO:0071071,GO:0071073,GO:0071216,GO:0071219,GO:0071222,GO:0071229,GO:0071310,GO:0071396,GO:0071398,GO:0071417,GO:0071495,GO:0071496,GO:0071637,GO:0071638,GO:0071702,GO:0071704,GO:0071705,GO:0071840,GO:0072615,GO:0080090,GO:0080134,GO:0090087,GO:0090181,GO:0090276,GO:0090277,GO:0090293,GO:0090294,GO:0090304,GO:0097159,GO:0097659,GO:0098531,GO:0098542,GO:0140110,GO:1900076,GO:1900078,GO:1901360,GO:1901362,GO:1901363,GO:1901564,GO:1901576,GO:1901615,GO:1901698,GO:1901699,GO:1901700,GO:1901701,GO:1902122,GO:1902531,GO:1902532,GO:1902679,GO:1902680,GO:1902713,GO:1902714,GO:1903314,GO:1903506,GO:1903507,GO:1903508,GO:1903530,GO:1903531,GO:1903532,GO:1903555,GO:1903556,GO:1903725,GO:1903727,GO:1904177,GO:1904179,GO:1904251,GO:1904252,GO:1904467,GO:1904468,GO:1904950,GO:1904951,GO:1905693,GO:1905695,GO:1990837,GO:2000026,GO:2000112,GO:2000113,GO:2000211,GO:2000213,GO:2001141,GO:2001248,GO:2001250,GO:2001273,GO:2001275
HiC_scaffold_7	AUGUSTUS	intron	117601756	117608497	1.0	+	.	ID=g17731.t1.intron1;Parent=g17731.t1
HiC_scaffold_7	AUGUSTUS	intron	117601756	117608497	1.0	+	.	ID=g17731.t5.intron1;Parent=g17731.t5
HiC_scaffold_7	AUGUSTUS	exon	117608498	117608863	.	+	.	ID=g17731.t1.exon2;Parent=g17731.t1
HiC_scaffold_7	AUGUSTUS	exon	117608498	117608863	.	+	.	ID=g17731.t4.exon2;Parent=g17731.t4
HiC_scaffold_7	AUGUSTUS	exon	117608498	117608863	.	+	.	ID=g17731.t5.exon2;Parent=g17731.t5
HiC_scaffold_7	AUGUSTUS	CDS	117608498	117608863	1.0	+	2	ID=g17731.t1.CDS2;Parent=g17731.t1
HiC_scaffold_7	AUGUSTUS	CDS	117608498	117608863	1.0	+	2	ID=g17731.t4.CDS2;Parent=g17731.t4
HiC_scaffold_7	AUGUSTUS	CDS	117608498	117608863	1.0	+	2	ID=g17731.t5.CDS2;Parent=g17731.t5
HiC_scaffold_7	gmst	CDS	117608498	117608863	95.920717	+	2	ID=g17731.t3.CDS2;Parent=g17731.t3
HiC_scaffold_7	gmst	exon	117608498	117608863	95.920717	+	2	ID=g17731.t3.exon2;Parent=g17731.t3
HiC_scaffold_7	gmst	CDS	117608498	117608863	96.461535	+	2	ID=g17731.t2.CDS2;Parent=g17731.t2
HiC_scaffold_7	gmst	exon	117608498	117608863	96.461535	+	2	ID=g17731.t2.exon2;Parent=g17731.t2
HiC_scaffold_7	AUGUSTUS	intron	117608864	117624194	1.0	+	.	ID=g17731.t1.intron2;Parent=g17731.t1
HiC_scaffold_7	AUGUSTUS	intron	117608864	117624194	1.0	+	.	ID=g17731.t4.intron2;Parent=g17731.t4
HiC_scaffold_7	AUGUSTUS	intron	117608864	117624194	1.0	+	.	ID=g17731.t5.intron2;Parent=g17731.t5
HiC_scaffold_7	gmst	intron	117608864	117624194	95.920717	+	0	ID=g17731.t3.intron2;Parent=g17731.t3
HiC_scaffold_7	gmst	intron	117608864	117624194	96.461535	+	0	ID=g17731.t2.intron2;Parent=g17731.t2
HiC_scaffold_7	AUGUSTUS	exon	117624195	117624335	.	+	.	ID=g17731.t5.exon3;Parent=g17731.t5
HiC_scaffold_7	AUGUSTUS	CDS	117624195	117624335	1.0	+	2	ID=g17731.t5.CDS3;Parent=g17731.t5
HiC_scaffold_7	gmst	CDS	117624195	117624335	95.920717	+	2	ID=g17731.t3.CDS3;Parent=g17731.t3
HiC_scaffold_7	gmst	exon	117624195	117624335	95.920717	+	2	ID=g17731.t3.exon3;Parent=g17731.t3
HiC_scaffold_7	AUGUSTUS	exon	117624195	117624347	.	+	.	ID=g17731.t1.exon3;Parent=g17731.t1
HiC_scaffold_7	AUGUSTUS	exon	117624195	117624347	.	+	.	ID=g17731.t4.exon3;Parent=g17731.t4
HiC_scaffold_7	AUGUSTUS	CDS	117624195	117624347	1.0	+	2	ID=g17731.t1.CDS3;Parent=g17731.t1
HiC_scaffold_7	AUGUSTUS	CDS	117624195	117624347	1.0	+	2	ID=g17731.t4.CDS3;Parent=g17731.t4
HiC_scaffold_7	gmst	CDS	117624195	117624347	96.461535	+	2	ID=g17731.t2.CDS3;Parent=g17731.t2
HiC_scaffold_7	gmst	exon	117624195	117624347	96.461535	+	2	ID=g17731.t2.exon3;Parent=g17731.t2
HiC_scaffold_7	AUGUSTUS	intron	117624336	117626248	1.0	+	.	ID=g17731.t5.intron3;Parent=g17731.t5
HiC_scaffold_7	gmst	intron	117624336	117626248	95.920717	+	0	ID=g17731.t3.intron3;Parent=g17731.t3
HiC_scaffold_7	AUGUSTUS	intron	117624348	117626248	1.0	+	.	ID=g17731.t1.intron3;Parent=g17731.t1
HiC_scaffold_7	AUGUSTUS	intron	117624348	117626248	1.0	+	.	ID=g17731.t4.intron3;Parent=g17731.t4
HiC_scaffold_7	gmst	intron	117624348	117626248	96.461535	+	0	ID=g17731.t2.intron3;Parent=g17731.t2
HiC_scaffold_7	AUGUSTUS	exon	117626249	117626382	.	+	.	ID=g17731.t1.exon4;Parent=g17731.t1
HiC_scaffold_7	AUGUSTUS	exon	117626249	117626382	.	+	.	ID=g17731.t4.exon4;Parent=g17731.t4
HiC_scaffold_7	AUGUSTUS	exon	117626249	117626382	.	+	.	ID=g17731.t5.exon4;Parent=g17731.t5
HiC_scaffold_7	AUGUSTUS	CDS	117626249	117626382	1.0	+	2	ID=g17731.t1.CDS4;Parent=g17731.t1
HiC_scaffold_7	AUGUSTUS	CDS	117626249	117626382	1.0	+	2	ID=g17731.t4.CDS4;Parent=g17731.t4
HiC_scaffold_7	AUGUSTUS	CDS	117626249	117626382	1.0	+	2	ID=g17731.t5.CDS4;Parent=g17731.t5
HiC_scaffold_7	gmst	CDS	117626249	117626382	95.920717	+	2	ID=g17731.t3.CDS4;Parent=g17731.t3
HiC_scaffold_7	gmst	exon	117626249	117626382	95.920717	+	2	ID=g17731.t3.exon4;Parent=g17731.t3
HiC_scaffold_7	gmst	CDS	117626249	117626382	96.461535	+	2	ID=g17731.t2.CDS4;Parent=g17731.t2
HiC_scaffold_7	gmst	exon	117626249	117626382	96.461535	+	2	ID=g17731.t2.exon4;Parent=g17731.t2
HiC_scaffold_7	AUGUSTUS	intron	117626383	117628042	1.0	+	.	ID=g17731.t1.intron4;Parent=g17731.t1
HiC_scaffold_7	AUGUSTUS	intron	117626383	117628042	1.0	+	.	ID=g17731.t4.intron4;Parent=g17731.t4
HiC_scaffold_7	AUGUSTUS	intron	117626383	117628042	1.0	+	.	ID=g17731.t5.intron4;Parent=g17731.t5
HiC_scaffold_7	gmst	intron	117626383	117628042	95.920717	+	0	ID=g17731.t3.intron4;Parent=g17731.t3
HiC_scaffold_7	gmst	intron	117626383	117628042	96.461535	+	0	ID=g17731.t2.intron4;Parent=g17731.t2
HiC_scaffold_7	AUGUSTUS	exon	117628043	117628141	.	+	.	ID=g17731.t1.exon5;Parent=g17731.t1
HiC_scaffold_7	AUGUSTUS	exon	117628043	117628141	.	+	.	ID=g17731.t4.exon5;Parent=g17731.t4
HiC_scaffold_7	AUGUSTUS	exon	117628043	117628141	.	+	.	ID=g17731.t5.exon5;Parent=g17731.t5
HiC_scaffold_7	AUGUSTUS	CDS	117628043	117628141	1.0	+	0	ID=g17731.t1.CDS5;Parent=g17731.t1
HiC_scaffold_7	AUGUSTUS	CDS	117628043	117628141	1.0	+	0	ID=g17731.t4.CDS5;Parent=g17731.t4
HiC_scaffold_7	AUGUSTUS	CDS	117628043	117628141	1.0	+	0	ID=g17731.t5.CDS5;Parent=g17731.t5
HiC_scaffold_7	gmst	CDS	117628043	117628141	95.920717	+	0	ID=g17731.t3.CDS5;Parent=g17731.t3
HiC_scaffold_7	gmst	exon	117628043	117628141	95.920717	+	0	ID=g17731.t3.exon5;Parent=g17731.t3
HiC_scaffold_7	gmst	CDS	117628043	117628141	96.461535	+	0	ID=g17731.t2.CDS5;Parent=g17731.t2
HiC_scaffold_7	gmst	exon	117628043	117628141	96.461535	+	0	ID=g17731.t2.exon5;Parent=g17731.t2
HiC_scaffold_7	AUGUSTUS	intron	117628142	117628475	1.0	+	.	ID=g17731.t1.intron5;Parent=g17731.t1
HiC_scaffold_7	AUGUSTUS	intron	117628142	117628475	1.0	+	.	ID=g17731.t4.intron5;Parent=g17731.t4
HiC_scaffold_7	AUGUSTUS	intron	117628142	117628475	1.0	+	.	ID=g17731.t5.intron5;Parent=g17731.t5
HiC_scaffold_7	gmst	intron	117628142	117628475	95.920717	+	0	ID=g17731.t3.intron5;Parent=g17731.t3
HiC_scaffold_7	gmst	intron	117628142	117628475	96.461535	+	0	ID=g17731.t2.intron5;Parent=g17731.t2
HiC_scaffold_7	AUGUSTUS	exon	117628476	117628575	.	+	.	ID=g17731.t1.exon6;Parent=g17731.t1
HiC_scaffold_7	AUGUSTUS	exon	117628476	117628575	.	+	.	ID=g17731.t4.exon6;Parent=g17731.t4
HiC_scaffold_7	AUGUSTUS	exon	117628476	117628575	.	+	.	ID=g17731.t5.exon6;Parent=g17731.t5
HiC_scaffold_7	AUGUSTUS	CDS	117628476	117628575	1.0	+	0	ID=g17731.t1.CDS6;Parent=g17731.t1
HiC_scaffold_7	AUGUSTUS	CDS	117628476	117628575	1.0	+	0	ID=g17731.t4.CDS6;Parent=g17731.t4
HiC_scaffold_7	AUGUSTUS	CDS	117628476	117628575	1.0	+	0	ID=g17731.t5.CDS6;Parent=g17731.t5
HiC_scaffold_7	gmst	CDS	117628476	117628575	95.920717	+	0	ID=g17731.t3.CDS6;Parent=g17731.t3
HiC_scaffold_7	gmst	exon	117628476	117628575	95.920717	+	0	ID=g17731.t3.exon6;Parent=g17731.t3
HiC_scaffold_7	gmst	CDS	117628476	117628575	96.461535	+	0	ID=g17731.t2.CDS6;Parent=g17731.t2
HiC_scaffold_7	gmst	exon	117628476	117628575	96.461535	+	0	ID=g17731.t2.exon6;Parent=g17731.t2
HiC_scaffold_7	AUGUSTUS	intron	117628576	117632313	1.0	+	.	ID=g17731.t1.intron6;Parent=g17731.t1
HiC_scaffold_7	AUGUSTUS	intron	117628576	117632313	1.0	+	.	ID=g17731.t4.intron6;Parent=g17731.t4
HiC_scaffold_7	AUGUSTUS	intron	117628576	117632313	1.0	+	.	ID=g17731.t5.intron6;Parent=g17731.t5
HiC_scaffold_7	gmst	intron	117628576	117632313	95.920717	+	0	ID=g17731.t3.intron6;Parent=g17731.t3
HiC_scaffold_7	gmst	intron	117628576	117632313	96.461535	+	0	ID=g17731.t2.intron6;Parent=g17731.t2
HiC_scaffold_7	AUGUSTUS	exon	117632314	117632460	.	+	.	ID=g17731.t1.exon7;Parent=g17731.t1
HiC_scaffold_7	AUGUSTUS	exon	117632314	117632460	.	+	.	ID=g17731.t4.exon7;Parent=g17731.t4
HiC_scaffold_7	AUGUSTUS	exon	117632314	117632460	.	+	.	ID=g17731.t5.exon7;Parent=g17731.t5
HiC_scaffold_7	AUGUSTUS	CDS	117632314	117632460	1.0	+	2	ID=g17731.t1.CDS7;Parent=g17731.t1
HiC_scaffold_7	AUGUSTUS	CDS	117632314	117632460	1.0	+	2	ID=g17731.t4.CDS7;Parent=g17731.t4
HiC_scaffold_7	AUGUSTUS	CDS	117632314	117632460	1.0	+	2	ID=g17731.t5.CDS7;Parent=g17731.t5
HiC_scaffold_7	gmst	CDS	117632314	117632460	95.920717	+	2	ID=g17731.t3.CDS7;Parent=g17731.t3
HiC_scaffold_7	gmst	exon	117632314	117632460	95.920717	+	2	ID=g17731.t3.exon7;Parent=g17731.t3
HiC_scaffold_7	gmst	CDS	117632314	117632460	96.461535	+	2	ID=g17731.t2.CDS7;Parent=g17731.t2
HiC_scaffold_7	gmst	exon	117632314	117632460	96.461535	+	2	ID=g17731.t2.exon7;Parent=g17731.t2
HiC_scaffold_7	AUGUSTUS	intron	117632461	117643425	1.0	+	.	ID=g17731.t1.intron7;Parent=g17731.t1
HiC_scaffold_7	AUGUSTUS	intron	117632461	117643425	1.0	+	.	ID=g17731.t4.intron7;Parent=g17731.t4
HiC_scaffold_7	AUGUSTUS	intron	117632461	117643425	1.0	+	.	ID=g17731.t5.intron7;Parent=g17731.t5
HiC_scaffold_7	gmst	intron	117632461	117643425	95.920717	+	0	ID=g17731.t3.intron7;Parent=g17731.t3
HiC_scaffold_7	gmst	intron	117632461	117643425	96.461535	+	0	ID=g17731.t2.intron7;Parent=g17731.t2
HiC_scaffold_7	AUGUSTUS	exon	117643426	117643539	.	+	.	ID=g17731.t1.exon8;Parent=g17731.t1
HiC_scaffold_7	AUGUSTUS	exon	117643426	117643539	.	+	.	ID=g17731.t4.exon8;Parent=g17731.t4
HiC_scaffold_7	AUGUSTUS	exon	117643426	117643539	.	+	.	ID=g17731.t5.exon8;Parent=g17731.t5
HiC_scaffold_7	AUGUSTUS	CDS	117643426	117643539	1.0	+	2	ID=g17731.t1.CDS8;Parent=g17731.t1
HiC_scaffold_7	AUGUSTUS	CDS	117643426	117643539	1.0	+	2	ID=g17731.t4.CDS8;Parent=g17731.t4
HiC_scaffold_7	AUGUSTUS	CDS	117643426	117643539	1.0	+	2	ID=g17731.t5.CDS8;Parent=g17731.t5
HiC_scaffold_7	gmst	CDS	117643426	117643539	95.920717	+	2	ID=g17731.t3.CDS8;Parent=g17731.t3
HiC_scaffold_7	gmst	exon	117643426	117643539	95.920717	+	2	ID=g17731.t3.exon8;Parent=g17731.t3
HiC_scaffold_7	gmst	CDS	117643426	117643539	96.461535	+	2	ID=g17731.t2.CDS8;Parent=g17731.t2
HiC_scaffold_7	gmst	exon	117643426	117643539	96.461535	+	2	ID=g17731.t2.exon8;Parent=g17731.t2
HiC_scaffold_7	AUGUSTUS	intron	117643540	117645454	1.0	+	.	ID=g17731.t1.intron8;Parent=g17731.t1
HiC_scaffold_7	AUGUSTUS	intron	117643540	117645454	1.0	+	.	ID=g17731.t4.intron8;Parent=g17731.t4
HiC_scaffold_7	AUGUSTUS	intron	117643540	117645454	1.0	+	.	ID=g17731.t5.intron8;Parent=g17731.t5
HiC_scaffold_7	gmst	intron	117643540	117645454	95.920717	+	0	ID=g17731.t3.intron8;Parent=g17731.t3
HiC_scaffold_7	gmst	intron	117643540	117645454	96.461535	+	0	ID=g17731.t2.intron8;Parent=g17731.t2
HiC_scaffold_7	AUGUSTUS	exon	117645455	117645693	.	+	.	ID=g17731.t1.exon9;Parent=g17731.t1
HiC_scaffold_7	AUGUSTUS	exon	117645455	117645693	.	+	.	ID=g17731.t4.exon9;Parent=g17731.t4
HiC_scaffold_7	AUGUSTUS	exon	117645455	117645693	.	+	.	ID=g17731.t5.exon9;Parent=g17731.t5
HiC_scaffold_7	AUGUSTUS	CDS	117645455	117645693	1.0	+	2	ID=g17731.t1.CDS9;Parent=g17731.t1
HiC_scaffold_7	AUGUSTUS	CDS	117645455	117645693	1.0	+	2	ID=g17731.t4.CDS9;Parent=g17731.t4
HiC_scaffold_7	AUGUSTUS	CDS	117645455	117645693	1.0	+	2	ID=g17731.t5.CDS9;Parent=g17731.t5
HiC_scaffold_7	gmst	CDS	117645455	117645693	95.920717	+	2	ID=g17731.t3.CDS9;Parent=g17731.t3
HiC_scaffold_7	gmst	exon	117645455	117645693	95.920717	+	2	ID=g17731.t3.exon9;Parent=g17731.t3
HiC_scaffold_7	gmst	CDS	117645455	117645693	96.461535	+	2	ID=g17731.t2.CDS9;Parent=g17731.t2
HiC_scaffold_7	gmst	exon	117645455	117645693	96.461535	+	2	ID=g17731.t2.exon9;Parent=g17731.t2
HiC_scaffold_7	AUGUSTUS	stop_codon	117645691	117645693	.	+	0	ID=g17731.t1.stop1;Parent=g17731.t1
HiC_scaffold_7	AUGUSTUS	stop_codon	117645691	117645693	.	+	0	ID=g17731.t4.stop1;Parent=g17731.t4
HiC_scaffold_7	AUGUSTUS	stop_codon	117645691	117645693	.	+	0	ID=g17731.t5.stop1;Parent=g17731.t5
HiC_scaffold_7	gmst	stop_codon	117645691	117645693	95.920717	+	0	ID=g17731.t3.stop1;Parent=g17731.t3
HiC_scaffold_7	gmst	stop_codon	117645691	117645693	96.461535	+	0	ID=g17731.t2.stop1;Parent=g17731.t2
HiC_scaffold_7	AUGUSTUS	start_codon	117667619	117667621	.	+	0	ID=g17732.t1.start1;Parent=g17732.t1
HiC_scaffold_7	AUGUSTUS	exon	117667619	117667642	.	+	.	ID=g17732.t1.exon1;Parent=g17732.t1
HiC_scaffold_7	AUGUSTUS	CDS	117667619	117667642	1.0	+	0	ID=g17732.t1.CDS1;Parent=g17732.t1
HiC_scaffold_7	AUGUSTUS	gene	117667619	117689593	.	+	.	ID=g17732
HiC_scaffold_7	AUGUSTUS	mRNA	117667619	117689593	1.0	+	.	ID=g17732.t1;Parent=g17732;em_target=9668.ENSMPUP00000011489;em_score=1450.2;em_evalue=0.0;em_tcov=.;em_OGs=COG5069@1|root,KOG0516@2759|Eukaryota,38G70@33154|Opisthokonta,3B9EX@33208|Metazoa,3CT5R@33213|Bilateria,48AGB@7711|Chordata,48YD7@7742|Vertebrata,3J7SG@40674|Mammalia,3EQ98@33554|Carnivora;em_COG_cat=Z;em_desc=Growth arrest-specific 2 like 3;em_max_annot_lvl=33208|Metazoa;em_Preferred_name=GAS2L3;em_PFAMs=CH,GAS2;em_GOs=GO:0000226,GO:0003674,GO:0003779,GO:0005488,GO:0005515,GO:0005575,GO:0005622,GO:0005623,GO:0005856,GO:0006996,GO:0007010,GO:0007017,GO:0008017,GO:0008092,GO:0008150,GO:0009987,GO:0015629,GO:0015630,GO:0015631,GO:0016043,GO:0030029,GO:0030036,GO:0043226,GO:0043228,GO:0043229,GO:0043232,GO:0044424,GO:0044464,GO:0071840
HiC_scaffold_7	AUGUSTUS	intron	117667643	117672680	1.0	+	.	ID=g17732.t1.intron1;Parent=g17732.t1
HiC_scaffold_7	AUGUSTUS	exon	117672681	117672849	.	+	.	ID=g17732.t1.exon2;Parent=g17732.t1
HiC_scaffold_7	AUGUSTUS	CDS	117672681	117672849	1.0	+	0	ID=g17732.t1.CDS2;Parent=g17732.t1
HiC_scaffold_7	AUGUSTUS	intron	117672850	117674369	1.0	+	.	ID=g17732.t1.intron2;Parent=g17732.t1
HiC_scaffold_7	AUGUSTUS	exon	117674370	117674485	.	+	.	ID=g17732.t1.exon3;Parent=g17732.t1
HiC_scaffold_7	AUGUSTUS	CDS	117674370	117674485	1.0	+	2	ID=g17732.t1.CDS3;Parent=g17732.t1
HiC_scaffold_7	AUGUSTUS	intron	117674486	117676574	1.0	+	.	ID=g17732.t1.intron3;Parent=g17732.t1
HiC_scaffold_7	AUGUSTUS	exon	117676575	117676716	.	+	.	ID=g17732.t1.exon4;Parent=g17732.t1
HiC_scaffold_7	AUGUSTUS	CDS	117676575	117676716	1.0	+	0	ID=g17732.t1.CDS4;Parent=g17732.t1
HiC_scaffold_7	AUGUSTUS	intron	117676717	117681753	1.0	+	.	ID=g17732.t1.intron4;Parent=g17732.t1
HiC_scaffold_7	AUGUSTUS	exon	117681754	117681817	.	+	.	ID=g17732.t1.exon5;Parent=g17732.t1
HiC_scaffold_7	AUGUSTUS	CDS	117681754	117681817	1.0	+	2	ID=g17732.t1.CDS5;Parent=g17732.t1
HiC_scaffold_7	AUGUSTUS	intron	117681818	117682495	1.0	+	.	ID=g17732.t1.intron5;Parent=g17732.t1
HiC_scaffold_7	AUGUSTUS	exon	117682496	117682634	.	+	.	ID=g17732.t1.exon6;Parent=g17732.t1
HiC_scaffold_7	AUGUSTUS	CDS	117682496	117682634	1.0	+	1	ID=g17732.t1.CDS6;Parent=g17732.t1
HiC_scaffold_7	AUGUSTUS	intron	117682635	117686620	1.0	+	.	ID=g17732.t1.intron6;Parent=g17732.t1
HiC_scaffold_7	AUGUSTUS	exon	117686621	117686728	.	+	.	ID=g17732.t1.exon7;Parent=g17732.t1
HiC_scaffold_7	AUGUSTUS	CDS	117686621	117686728	1.0	+	0	ID=g17732.t1.CDS7;Parent=g17732.t1
HiC_scaffold_7	AUGUSTUS	intron	117686729	117688285	1.0	+	.	ID=g17732.t1.intron7;Parent=g17732.t1
HiC_scaffold_7	AUGUSTUS	exon	117688286	117689593	.	+	.	ID=g17732.t1.exon8;Parent=g17732.t1
HiC_scaffold_7	AUGUSTUS	CDS	117688286	117689593	1.0	+	0	ID=g17732.t1.CDS8;Parent=g17732.t1
HiC_scaffold_7	AUGUSTUS	stop_codon	117689591	117689593	.	+	0	ID=g17732.t1.stop1;Parent=g17732.t1
HiC_scaffold_7	AUGUSTUS	start_codon	117766255	117766257	.	+	0	ID=g17733.t1.start1;Parent=g17733.t1
HiC_scaffold_7	AUGUSTUS	exon	117766255	117766375	.	+	.	ID=g17733.t1.exon1;Parent=g17733.t1
HiC_scaffold_7	AUGUSTUS	CDS	117766255	117766375	1.0	+	0	ID=g17733.t1.CDS1;Parent=g17733.t1
HiC_scaffold_7	AUGUSTUS	gene	117766255	117789847	.	+	.	ID=g17733
HiC_scaffold_7	AUGUSTUS	mRNA	117766255	117789847	0.98	+	.	ID=g17733.t1;Parent=g17733
HiC_scaffold_7	AUGUSTUS	intron	117766376	117780659	1.0	+	.	ID=g17733.t1.intron1;Parent=g17733.t1
HiC_scaffold_7	AUGUSTUS	exon	117780660	117780743	.	+	.	ID=g17733.t1.exon2;Parent=g17733.t1
HiC_scaffold_7	AUGUSTUS	CDS	117780660	117780743	1.0	+	2	ID=g17733.t1.CDS2;Parent=g17733.t1
HiC_scaffold_7	AUGUSTUS	intron	117780744	117789443	1.0	+	.	ID=g17733.t1.intron2;Parent=g17733.t1
HiC_scaffold_7	AUGUSTUS	exon	117789444	117789847	.	+	.	ID=g17733.t1.exon3;Parent=g17733.t1
HiC_scaffold_7	AUGUSTUS	CDS	117789444	117789847	0.98	+	2	ID=g17733.t1.CDS3;Parent=g17733.t1
HiC_scaffold_7	AUGUSTUS	stop_codon	117789845	117789847	.	+	0	ID=g17733.t1.stop1;Parent=g17733.t1
HiC_scaffold_7	AUGUSTUS	start_codon	117977904	117977906	.	+	0	ID=g17734.t1.start1;Parent=g17734.t1
HiC_scaffold_7	AUGUSTUS	start_codon	117977904	117977906	.	+	0	ID=g17734.t2.start1;Parent=g17734.t2
HiC_scaffold_7	AUGUSTUS	start_codon	117977904	117977906	.	+	0	ID=g17734.t3.start1;Parent=g17734.t3
HiC_scaffold_7	AUGUSTUS	exon	117977904	117978117	.	+	.	ID=g17734.t1.exon1;Parent=g17734.t1
HiC_scaffold_7	AUGUSTUS	exon	117977904	117978117	.	+	.	ID=g17734.t2.exon1;Parent=g17734.t2
HiC_scaffold_7	AUGUSTUS	exon	117977904	117978117	.	+	.	ID=g17734.t3.exon1;Parent=g17734.t3
HiC_scaffold_7	AUGUSTUS	CDS	117977904	117978117	1.0	+	0	ID=g17734.t1.CDS1;Parent=g17734.t1
HiC_scaffold_7	AUGUSTUS	CDS	117977904	117978117	1.0	+	0	ID=g17734.t2.CDS1;Parent=g17734.t2
HiC_scaffold_7	AUGUSTUS	CDS	117977904	117978117	1.0	+	0	ID=g17734.t3.CDS1;Parent=g17734.t3
HiC_scaffold_7	AUGUSTUS	gene	117977904	118203055	.	+	.	ID=g17734
HiC_scaffold_7	AUGUSTUS	mRNA	117977904	118203055	1.0	+	.	ID=g17734.t1;Parent=g17734;em_target=9778.XP_004373806.1;em_score=2255.6;em_evalue=0.0;em_tcov=.;em_OGs=KOG2514@1|root,KOG2514@2759|Eukaryota,38BGH@33154|Opisthokonta,3B9GR@33208|Metazoa,3CS29@33213|Bilateria,4805W@7711|Chordata,493GT@7742|Vertebrata,3J81G@40674|Mammalia,352K2@311790|Afrotheria;em_COG_cat=S;em_desc=Dimerisation domain of Ca+-activated chloride-channel, anoctamin;em_max_annot_lvl=33208|Metazoa;em_Preferred_name=ANO4;em_KEGG_ko=ko:K19480,ko:K19496,ko:K19497,ko:K19498,ko:K19499;em_BRITE=ko00000,ko00001,ko04040;em_KEGG_TC=1.A.17.1.1,1.A.17.1.2,1.A.17.1.20,1.A.17.1.21,1.A.17.1.22,1.A.17.1.23,1.A.17.1.3;em_PFAMs=Anoct_dimer,Anoctamin;em_GOs=GO:0003674,GO:0005215,GO:0005216,GO:0005229,GO:0005253,GO:0005254,GO:0005575,GO:0005622,GO:0005623,GO:0005886,GO:0006810,GO:0006811,GO:0006820,GO:0006821,GO:0008150,GO:0008509,GO:0015075,GO:0015103,GO:0015108,GO:0015267,GO:0015318,GO:0015698,GO:0016020,GO:0022803,GO:0022836,GO:0022838,GO:0022839,GO:0022857,GO:0034220,GO:0044464,GO:0051179,GO:0051234,GO:0055085,GO:0061778,GO:0071944,GO:0098656,GO:0098660,GO:0098661,GO:1902476;em_KEGG_Pathway=ko04740,map04740
HiC_scaffold_7	AUGUSTUS	mRNA	117977904	118203055	1.0	+	.	ID=g17734.t2;Parent=g17734;em_target=246437.XP_006141446.1;em_score=2278.2;em_evalue=0.0;em_tcov=.;em_OGs=KOG2514@1|root,KOG2514@2759|Eukaryota,38BGH@33154|Opisthokonta,3B9GR@33208|Metazoa,3CS29@33213|Bilateria,4805W@7711|Chordata,493GT@7742|Vertebrata,3J81G@40674|Mammalia,35NU3@314146|Euarchontoglires;em_COG_cat=S;em_desc=Dimerisation domain of Ca+-activated chloride-channel, anoctamin;em_max_annot_lvl=33208|Metazoa;em_Preferred_name=ANO4;em_KEGG_ko=ko:K19480,ko:K19496,ko:K19497,ko:K19498,ko:K19499;em_BRITE=ko00000,ko00001,ko04040;em_KEGG_TC=1.A.17.1.1,1.A.17.1.2,1.A.17.1.20,1.A.17.1.21,1.A.17.1.22,1.A.17.1.23,1.A.17.1.3;em_PFAMs=Anoct_dimer,Anoctamin;em_KEGG_Pathway=ko04740,map04740;em_GOs=GO:0003674,GO:0005215,GO:0005216,GO:0005229,GO:0005253,GO:0005254,GO:0005575,GO:0005622,GO:0005623,GO:0005886,GO:0006810,GO:0006811,GO:0006820,GO:0006821,GO:0008150,GO:0008509,GO:0015075,GO:0015103,GO:0015108,GO:0015267,GO:0015318,GO:0015698,GO:0016020,GO:0022803,GO:0022836,GO:0022838,GO:0022839,GO:0022857,GO:0034220,GO:0044464,GO:0051179,GO:0051234,GO:0055085,GO:0061778,GO:0071944,GO:0098656,GO:0098660,GO:0098661,GO:1902476
HiC_scaffold_7	AUGUSTUS	mRNA	117977904	118203055	1.0	+	.	ID=g17734.t3;Parent=g17734;em_target=246437.XP_006141446.1;em_score=2348.0;em_evalue=0.0;em_tcov=.;em_OGs=KOG2514@1|root,KOG2514@2759|Eukaryota,38BGH@33154|Opisthokonta,3B9GR@33208|Metazoa,3CS29@33213|Bilateria,4805W@7711|Chordata,493GT@7742|Vertebrata,3J81G@40674|Mammalia,35NU3@314146|Euarchontoglires;em_COG_cat=S;em_desc=Dimerisation domain of Ca+-activated chloride-channel, anoctamin;em_max_annot_lvl=33208|Metazoa;em_Preferred_name=ANO4;em_KEGG_ko=ko:K19480,ko:K19496,ko:K19497,ko:K19498,ko:K19499;em_BRITE=ko00000,ko00001,ko04040;em_KEGG_TC=1.A.17.1.1,1.A.17.1.2,1.A.17.1.20,1.A.17.1.21,1.A.17.1.22,1.A.17.1.23,1.A.17.1.3;em_PFAMs=Anoct_dimer,Anoctamin;em_KEGG_Pathway=ko04740,map04740;em_GOs=GO:0003674,GO:0005215,GO:0005216,GO:0005229,GO:0005253,GO:0005254,GO:0005575,GO:0005622,GO:0005623,GO:0005886,GO:0006810,GO:0006811,GO:0006820,GO:0006821,GO:0008150,GO:0008509,GO:0015075,GO:0015103,GO:0015108,GO:0015267,GO:0015318,GO:0015698,GO:0016020,GO:0022803,GO:0022836,GO:0022838,GO:0022839,GO:0022857,GO:0034220,GO:0044464,GO:0051179,GO:0051234,GO:0055085,GO:0061778,GO:0071944,GO:0098656,GO:0098660,GO:0098661,GO:1902476
HiC_scaffold_7	AUGUSTUS	intron	117978118	117996393	1.0	+	.	ID=g17734.t2.intron1;Parent=g17734.t2
HiC_scaffold_7	AUGUSTUS	intron	117978118	117996393	1.0	+	.	ID=g17734.t3.intron1;Parent=g17734.t3
HiC_scaffold_7	AUGUSTUS	intron	117978118	118010767	1.0	+	.	ID=g17734.t1.intron1;Parent=g17734.t1
HiC_scaffold_7	AUGUSTUS	exon	117996394	117996498	.	+	.	ID=g17734.t2.exon2;Parent=g17734.t2
HiC_scaffold_7	AUGUSTUS	exon	117996394	117996498	.	+	.	ID=g17734.t3.exon2;Parent=g17734.t3
HiC_scaffold_7	AUGUSTUS	CDS	117996394	117996498	1.0	+	2	ID=g17734.t2.CDS2;Parent=g17734.t2
HiC_scaffold_7	AUGUSTUS	CDS	117996394	117996498	1.0	+	2	ID=g17734.t3.CDS2;Parent=g17734.t3
HiC_scaffold_7	AUGUSTUS	intron	117996499	118010767	1.0	+	.	ID=g17734.t2.intron2;Parent=g17734.t2
HiC_scaffold_7	AUGUSTUS	intron	117996499	118010767	1.0	+	.	ID=g17734.t3.intron2;Parent=g17734.t3
HiC_scaffold_7	AUGUSTUS	exon	118010768	118010904	.	+	.	ID=g17734.t1.exon2;Parent=g17734.t1
HiC_scaffold_7	AUGUSTUS	exon	118010768	118010904	.	+	.	ID=g17734.t2.exon3;Parent=g17734.t2
HiC_scaffold_7	AUGUSTUS	exon	118010768	118010904	.	+	.	ID=g17734.t3.exon3;Parent=g17734.t3
HiC_scaffold_7	AUGUSTUS	CDS	118010768	118010904	1.0	+	2	ID=g17734.t1.CDS2;Parent=g17734.t1
HiC_scaffold_7	AUGUSTUS	CDS	118010768	118010904	1.0	+	2	ID=g17734.t2.CDS3;Parent=g17734.t2
HiC_scaffold_7	AUGUSTUS	CDS	118010768	118010904	1.0	+	2	ID=g17734.t3.CDS3;Parent=g17734.t3
HiC_scaffold_7	AUGUSTUS	intron	118010905	118014136	1.0	+	.	ID=g17734.t1.intron2;Parent=g17734.t1
HiC_scaffold_7	AUGUSTUS	intron	118010905	118014136	1.0	+	.	ID=g17734.t2.intron3;Parent=g17734.t2
HiC_scaffold_7	AUGUSTUS	intron	118010905	118014136	1.0	+	.	ID=g17734.t3.intron3;Parent=g17734.t3
HiC_scaffold_7	AUGUSTUS	exon	118014137	118014295	.	+	.	ID=g17734.t1.exon3;Parent=g17734.t1
HiC_scaffold_7	AUGUSTUS	exon	118014137	118014295	.	+	.	ID=g17734.t2.exon4;Parent=g17734.t2
HiC_scaffold_7	AUGUSTUS	exon	118014137	118014295	.	+	.	ID=g17734.t3.exon4;Parent=g17734.t3
HiC_scaffold_7	AUGUSTUS	CDS	118014137	118014295	1.0	+	0	ID=g17734.t1.CDS3;Parent=g17734.t1
HiC_scaffold_7	AUGUSTUS	CDS	118014137	118014295	1.0	+	0	ID=g17734.t2.CDS4;Parent=g17734.t2
HiC_scaffold_7	AUGUSTUS	CDS	118014137	118014295	1.0	+	0	ID=g17734.t3.CDS4;Parent=g17734.t3
HiC_scaffold_7	AUGUSTUS	intron	118014296	118051836	1.0	+	.	ID=g17734.t1.intron3;Parent=g17734.t1
HiC_scaffold_7	AUGUSTUS	intron	118014296	118051836	1.0	+	.	ID=g17734.t2.intron4;Parent=g17734.t2
HiC_scaffold_7	AUGUSTUS	intron	118014296	118051836	1.0	+	.	ID=g17734.t3.intron4;Parent=g17734.t3
HiC_scaffold_7	AUGUSTUS	exon	118051837	118051937	.	+	.	ID=g17734.t1.exon4;Parent=g17734.t1
HiC_scaffold_7	AUGUSTUS	exon	118051837	118051937	.	+	.	ID=g17734.t2.exon5;Parent=g17734.t2
HiC_scaffold_7	AUGUSTUS	exon	118051837	118051937	.	+	.	ID=g17734.t3.exon5;Parent=g17734.t3
HiC_scaffold_7	AUGUSTUS	CDS	118051837	118051937	1.0	+	0	ID=g17734.t1.CDS4;Parent=g17734.t1
HiC_scaffold_7	AUGUSTUS	CDS	118051837	118051937	1.0	+	0	ID=g17734.t2.CDS5;Parent=g17734.t2
HiC_scaffold_7	AUGUSTUS	CDS	118051837	118051937	1.0	+	0	ID=g17734.t3.CDS5;Parent=g17734.t3
HiC_scaffold_7	AUGUSTUS	intron	118051938	118055669	1.0	+	.	ID=g17734.t1.intron4;Parent=g17734.t1
HiC_scaffold_7	AUGUSTUS	intron	118051938	118055669	1.0	+	.	ID=g17734.t3.intron5;Parent=g17734.t3
HiC_scaffold_7	AUGUSTUS	intron	118051938	118065760	1.0	+	.	ID=g17734.t2.intron5;Parent=g17734.t2
HiC_scaffold_7	AUGUSTUS	exon	118055670	118055714	.	+	.	ID=g17734.t1.exon5;Parent=g17734.t1
HiC_scaffold_7	AUGUSTUS	exon	118055670	118055714	.	+	.	ID=g17734.t3.exon6;Parent=g17734.t3
HiC_scaffold_7	AUGUSTUS	CDS	118055670	118055714	1.0	+	1	ID=g17734.t1.CDS5;Parent=g17734.t1
HiC_scaffold_7	AUGUSTUS	CDS	118055670	118055714	1.0	+	1	ID=g17734.t3.CDS6;Parent=g17734.t3
HiC_scaffold_7	AUGUSTUS	intron	118055715	118065760	1.0	+	.	ID=g17734.t1.intron5;Parent=g17734.t1
HiC_scaffold_7	AUGUSTUS	intron	118055715	118065760	1.0	+	.	ID=g17734.t3.intron6;Parent=g17734.t3
HiC_scaffold_7	AUGUSTUS	exon	118065761	118065892	.	+	.	ID=g17734.t1.exon6;Parent=g17734.t1
HiC_scaffold_7	AUGUSTUS	exon	118065761	118065892	.	+	.	ID=g17734.t2.exon6;Parent=g17734.t2
HiC_scaffold_7	AUGUSTUS	exon	118065761	118065892	.	+	.	ID=g17734.t3.exon7;Parent=g17734.t3
HiC_scaffold_7	AUGUSTUS	CDS	118065761	118065892	1.0	+	1	ID=g17734.t1.CDS6;Parent=g17734.t1
HiC_scaffold_7	AUGUSTUS	CDS	118065761	118065892	1.0	+	1	ID=g17734.t2.CDS6;Parent=g17734.t2
HiC_scaffold_7	AUGUSTUS	CDS	118065761	118065892	1.0	+	1	ID=g17734.t3.CDS7;Parent=g17734.t3
HiC_scaffold_7	AUGUSTUS	intron	118065893	118095935	1.0	+	.	ID=g17734.t1.intron6;Parent=g17734.t1
HiC_scaffold_7	AUGUSTUS	intron	118065893	118095935	1.0	+	.	ID=g17734.t2.intron6;Parent=g17734.t2
HiC_scaffold_7	AUGUSTUS	intron	118065893	118095935	1.0	+	.	ID=g17734.t3.intron7;Parent=g17734.t3
HiC_scaffold_7	AUGUSTUS	exon	118095936	118096042	.	+	.	ID=g17734.t1.exon7;Parent=g17734.t1
HiC_scaffold_7	AUGUSTUS	exon	118095936	118096042	.	+	.	ID=g17734.t2.exon7;Parent=g17734.t2
HiC_scaffold_7	AUGUSTUS	exon	118095936	118096042	.	+	.	ID=g17734.t3.exon8;Parent=g17734.t3
HiC_scaffold_7	AUGUSTUS	CDS	118095936	118096042	1.0	+	1	ID=g17734.t1.CDS7;Parent=g17734.t1
HiC_scaffold_7	AUGUSTUS	CDS	118095936	118096042	1.0	+	1	ID=g17734.t2.CDS7;Parent=g17734.t2
HiC_scaffold_7	AUGUSTUS	CDS	118095936	118096042	1.0	+	1	ID=g17734.t3.CDS8;Parent=g17734.t3
HiC_scaffold_7	AUGUSTUS	intron	118096043	118114594	1.0	+	.	ID=g17734.t1.intron7;Parent=g17734.t1
HiC_scaffold_7	AUGUSTUS	intron	118096043	118114594	1.0	+	.	ID=g17734.t2.intron7;Parent=g17734.t2
HiC_scaffold_7	AUGUSTUS	intron	118096043	118114594	1.0	+	.	ID=g17734.t3.intron8;Parent=g17734.t3
HiC_scaffold_7	AUGUSTUS	exon	118114595	118114650	.	+	.	ID=g17734.t1.exon8;Parent=g17734.t1
HiC_scaffold_7	AUGUSTUS	exon	118114595	118114650	.	+	.	ID=g17734.t2.exon8;Parent=g17734.t2
HiC_scaffold_7	AUGUSTUS	exon	118114595	118114650	.	+	.	ID=g17734.t3.exon9;Parent=g17734.t3
HiC_scaffold_7	AUGUSTUS	CDS	118114595	118114650	1.0	+	2	ID=g17734.t1.CDS8;Parent=g17734.t1
HiC_scaffold_7	AUGUSTUS	CDS	118114595	118114650	1.0	+	2	ID=g17734.t2.CDS8;Parent=g17734.t2
HiC_scaffold_7	AUGUSTUS	CDS	118114595	118114650	1.0	+	2	ID=g17734.t3.CDS9;Parent=g17734.t3
HiC_scaffold_7	AUGUSTUS	intron	118114651	118117045	1.0	+	.	ID=g17734.t1.intron8;Parent=g17734.t1
HiC_scaffold_7	AUGUSTUS	intron	118114651	118117045	1.0	+	.	ID=g17734.t2.intron8;Parent=g17734.t2
HiC_scaffold_7	AUGUSTUS	intron	118114651	118117045	1.0	+	.	ID=g17734.t3.intron9;Parent=g17734.t3
HiC_scaffold_7	AUGUSTUS	exon	118117046	118117167	.	+	.	ID=g17734.t1.exon9;Parent=g17734.t1
HiC_scaffold_7	AUGUSTUS	exon	118117046	118117167	.	+	.	ID=g17734.t2.exon9;Parent=g17734.t2
HiC_scaffold_7	AUGUSTUS	exon	118117046	118117167	.	+	.	ID=g17734.t3.exon10;Parent=g17734.t3
HiC_scaffold_7	AUGUSTUS	CDS	118117046	118117167	1.0	+	0	ID=g17734.t1.CDS9;Parent=g17734.t1
HiC_scaffold_7	AUGUSTUS	CDS	118117046	118117167	1.0	+	0	ID=g17734.t2.CDS9;Parent=g17734.t2
HiC_scaffold_7	AUGUSTUS	CDS	118117046	118117167	1.0	+	0	ID=g17734.t3.CDS10;Parent=g17734.t3
HiC_scaffold_7	AUGUSTUS	intron	118117168	118121643	1.0	+	.	ID=g17734.t1.intron9;Parent=g17734.t1
HiC_scaffold_7	AUGUSTUS	intron	118117168	118121643	1.0	+	.	ID=g17734.t2.intron9;Parent=g17734.t2
HiC_scaffold_7	AUGUSTUS	intron	118117168	118121643	1.0	+	.	ID=g17734.t3.intron10;Parent=g17734.t3
HiC_scaffold_7	AUGUSTUS	exon	118121644	118121778	.	+	.	ID=g17734.t1.exon10;Parent=g17734.t1
HiC_scaffold_7	AUGUSTUS	exon	118121644	118121778	.	+	.	ID=g17734.t2.exon10;Parent=g17734.t2
HiC_scaffold_7	AUGUSTUS	exon	118121644	118121778	.	+	.	ID=g17734.t3.exon11;Parent=g17734.t3
HiC_scaffold_7	AUGUSTUS	CDS	118121644	118121778	1.0	+	1	ID=g17734.t1.CDS10;Parent=g17734.t1
HiC_scaffold_7	AUGUSTUS	CDS	118121644	118121778	1.0	+	1	ID=g17734.t2.CDS10;Parent=g17734.t2
HiC_scaffold_7	AUGUSTUS	CDS	118121644	118121778	1.0	+	1	ID=g17734.t3.CDS11;Parent=g17734.t3
HiC_scaffold_7	AUGUSTUS	intron	118121779	118122865	1.0	+	.	ID=g17734.t1.intron10;Parent=g17734.t1
HiC_scaffold_7	AUGUSTUS	intron	118121779	118122865	1.0	+	.	ID=g17734.t2.intron10;Parent=g17734.t2
HiC_scaffold_7	AUGUSTUS	intron	118121779	118122865	1.0	+	.	ID=g17734.t3.intron11;Parent=g17734.t3
HiC_scaffold_7	AUGUSTUS	exon	118122866	118122962	.	+	.	ID=g17734.t1.exon11;Parent=g17734.t1
HiC_scaffold_7	AUGUSTUS	exon	118122866	118122962	.	+	.	ID=g17734.t2.exon11;Parent=g17734.t2
HiC_scaffold_7	AUGUSTUS	exon	118122866	118122962	.	+	.	ID=g17734.t3.exon12;Parent=g17734.t3
HiC_scaffold_7	AUGUSTUS	CDS	118122866	118122962	1.0	+	1	ID=g17734.t1.CDS11;Parent=g17734.t1
HiC_scaffold_7	AUGUSTUS	CDS	118122866	118122962	1.0	+	1	ID=g17734.t2.CDS11;Parent=g17734.t2
HiC_scaffold_7	AUGUSTUS	CDS	118122866	118122962	1.0	+	1	ID=g17734.t3.CDS12;Parent=g17734.t3
HiC_scaffold_7	AUGUSTUS	intron	118122963	118127382	1.0	+	.	ID=g17734.t1.intron11;Parent=g17734.t1
HiC_scaffold_7	AUGUSTUS	intron	118122963	118127382	1.0	+	.	ID=g17734.t2.intron11;Parent=g17734.t2
HiC_scaffold_7	AUGUSTUS	intron	118122963	118127382	1.0	+	.	ID=g17734.t3.intron12;Parent=g17734.t3
HiC_scaffold_7	AUGUSTUS	exon	118127383	118127443	.	+	.	ID=g17734.t1.exon12;Parent=g17734.t1
HiC_scaffold_7	AUGUSTUS	exon	118127383	118127443	.	+	.	ID=g17734.t2.exon12;Parent=g17734.t2
HiC_scaffold_7	AUGUSTUS	exon	118127383	118127443	.	+	.	ID=g17734.t3.exon13;Parent=g17734.t3
HiC_scaffold_7	AUGUSTUS	CDS	118127383	118127443	1.0	+	0	ID=g17734.t1.CDS12;Parent=g17734.t1
HiC_scaffold_7	AUGUSTUS	CDS	118127383	118127443	1.0	+	0	ID=g17734.t2.CDS12;Parent=g17734.t2
HiC_scaffold_7	AUGUSTUS	CDS	118127383	118127443	1.0	+	0	ID=g17734.t3.CDS13;Parent=g17734.t3
HiC_scaffold_7	AUGUSTUS	intron	118127444	118150551	1.0	+	.	ID=g17734.t1.intron12;Parent=g17734.t1
HiC_scaffold_7	AUGUSTUS	intron	118127444	118150551	1.0	+	.	ID=g17734.t2.intron12;Parent=g17734.t2
HiC_scaffold_7	AUGUSTUS	intron	118127444	118150551	1.0	+	.	ID=g17734.t3.intron13;Parent=g17734.t3
HiC_scaffold_7	AUGUSTUS	exon	118150552	118150634	.	+	.	ID=g17734.t1.exon13;Parent=g17734.t1
HiC_scaffold_7	AUGUSTUS	exon	118150552	118150634	.	+	.	ID=g17734.t2.exon13;Parent=g17734.t2
HiC_scaffold_7	AUGUSTUS	exon	118150552	118150634	.	+	.	ID=g17734.t3.exon14;Parent=g17734.t3
HiC_scaffold_7	AUGUSTUS	CDS	118150552	118150634	1.0	+	2	ID=g17734.t1.CDS13;Parent=g17734.t1
HiC_scaffold_7	AUGUSTUS	CDS	118150552	118150634	1.0	+	2	ID=g17734.t2.CDS13;Parent=g17734.t2
HiC_scaffold_7	AUGUSTUS	CDS	118150552	118150634	1.0	+	2	ID=g17734.t3.CDS14;Parent=g17734.t3
HiC_scaffold_7	AUGUSTUS	intron	118150635	118152840	1.0	+	.	ID=g17734.t1.intron13;Parent=g17734.t1
HiC_scaffold_7	AUGUSTUS	intron	118150635	118152840	1.0	+	.	ID=g17734.t2.intron13;Parent=g17734.t2
HiC_scaffold_7	AUGUSTUS	intron	118150635	118152840	1.0	+	.	ID=g17734.t3.intron14;Parent=g17734.t3
HiC_scaffold_7	AUGUSTUS	exon	118152841	118152981	.	+	.	ID=g17734.t1.exon14;Parent=g17734.t1
HiC_scaffold_7	AUGUSTUS	exon	118152841	118152981	.	+	.	ID=g17734.t2.exon14;Parent=g17734.t2
HiC_scaffold_7	AUGUSTUS	exon	118152841	118152981	.	+	.	ID=g17734.t3.exon15;Parent=g17734.t3
HiC_scaffold_7	AUGUSTUS	CDS	118152841	118152981	1.0	+	0	ID=g17734.t1.CDS14;Parent=g17734.t1
HiC_scaffold_7	AUGUSTUS	CDS	118152841	118152981	1.0	+	0	ID=g17734.t2.CDS14;Parent=g17734.t2
HiC_scaffold_7	AUGUSTUS	CDS	118152841	118152981	1.0	+	0	ID=g17734.t3.CDS15;Parent=g17734.t3
HiC_scaffold_7	AUGUSTUS	intron	118152982	118155809	1.0	+	.	ID=g17734.t1.intron14;Parent=g17734.t1
HiC_scaffold_7	AUGUSTUS	intron	118152982	118155809	1.0	+	.	ID=g17734.t2.intron14;Parent=g17734.t2
HiC_scaffold_7	AUGUSTUS	intron	118152982	118155809	1.0	+	.	ID=g17734.t3.intron15;Parent=g17734.t3
HiC_scaffold_7	AUGUSTUS	exon	118155810	118155974	.	+	.	ID=g17734.t1.exon15;Parent=g17734.t1
HiC_scaffold_7	AUGUSTUS	exon	118155810	118155974	.	+	.	ID=g17734.t2.exon15;Parent=g17734.t2
HiC_scaffold_7	AUGUSTUS	exon	118155810	118155974	.	+	.	ID=g17734.t3.exon16;Parent=g17734.t3
HiC_scaffold_7	AUGUSTUS	CDS	118155810	118155974	1.0	+	0	ID=g17734.t1.CDS15;Parent=g17734.t1
HiC_scaffold_7	AUGUSTUS	CDS	118155810	118155974	1.0	+	0	ID=g17734.t2.CDS15;Parent=g17734.t2
HiC_scaffold_7	AUGUSTUS	CDS	118155810	118155974	1.0	+	0	ID=g17734.t3.CDS16;Parent=g17734.t3
HiC_scaffold_7	AUGUSTUS	intron	118155975	118162113	1.0	+	.	ID=g17734.t1.intron15;Parent=g17734.t1
HiC_scaffold_7	AUGUSTUS	intron	118155975	118162113	1.0	+	.	ID=g17734.t2.intron15;Parent=g17734.t2
HiC_scaffold_7	AUGUSTUS	intron	118155975	118162113	1.0	+	.	ID=g17734.t3.intron16;Parent=g17734.t3
HiC_scaffold_7	AUGUSTUS	exon	118162114	118162150	.	+	.	ID=g17734.t1.exon16;Parent=g17734.t1
HiC_scaffold_7	AUGUSTUS	exon	118162114	118162150	.	+	.	ID=g17734.t2.exon16;Parent=g17734.t2
HiC_scaffold_7	AUGUSTUS	exon	118162114	118162150	.	+	.	ID=g17734.t3.exon17;Parent=g17734.t3
HiC_scaffold_7	AUGUSTUS	CDS	118162114	118162150	1.0	+	0	ID=g17734.t1.CDS16;Parent=g17734.t1
HiC_scaffold_7	AUGUSTUS	CDS	118162114	118162150	1.0	+	0	ID=g17734.t2.CDS16;Parent=g17734.t2
HiC_scaffold_7	AUGUSTUS	CDS	118162114	118162150	1.0	+	0	ID=g17734.t3.CDS17;Parent=g17734.t3
HiC_scaffold_7	AUGUSTUS	intron	118162151	118164471	1.0	+	.	ID=g17734.t1.intron16;Parent=g17734.t1
HiC_scaffold_7	AUGUSTUS	intron	118162151	118164471	1.0	+	.	ID=g17734.t2.intron16;Parent=g17734.t2
HiC_scaffold_7	AUGUSTUS	intron	118162151	118164471	1.0	+	.	ID=g17734.t3.intron17;Parent=g17734.t3
HiC_scaffold_7	AUGUSTUS	exon	118164472	118164583	.	+	.	ID=g17734.t1.exon17;Parent=g17734.t1
HiC_scaffold_7	AUGUSTUS	exon	118164472	118164583	.	+	.	ID=g17734.t2.exon17;Parent=g17734.t2
HiC_scaffold_7	AUGUSTUS	exon	118164472	118164583	.	+	.	ID=g17734.t3.exon18;Parent=g17734.t3
HiC_scaffold_7	AUGUSTUS	CDS	118164472	118164583	1.0	+	2	ID=g17734.t1.CDS17;Parent=g17734.t1
HiC_scaffold_7	AUGUSTUS	CDS	118164472	118164583	1.0	+	2	ID=g17734.t2.CDS17;Parent=g17734.t2
HiC_scaffold_7	AUGUSTUS	CDS	118164472	118164583	1.0	+	2	ID=g17734.t3.CDS18;Parent=g17734.t3
HiC_scaffold_7	AUGUSTUS	intron	118164584	118165558	1.0	+	.	ID=g17734.t1.intron17;Parent=g17734.t1
HiC_scaffold_7	AUGUSTUS	intron	118164584	118165558	1.0	+	.	ID=g17734.t2.intron17;Parent=g17734.t2
HiC_scaffold_7	AUGUSTUS	intron	118164584	118165558	1.0	+	.	ID=g17734.t3.intron18;Parent=g17734.t3
HiC_scaffold_7	AUGUSTUS	exon	118165559	118165616	.	+	.	ID=g17734.t1.exon18;Parent=g17734.t1
HiC_scaffold_7	AUGUSTUS	exon	118165559	118165616	.	+	.	ID=g17734.t2.exon18;Parent=g17734.t2
HiC_scaffold_7	AUGUSTUS	exon	118165559	118165616	.	+	.	ID=g17734.t3.exon19;Parent=g17734.t3
HiC_scaffold_7	AUGUSTUS	CDS	118165559	118165616	1.0	+	1	ID=g17734.t1.CDS18;Parent=g17734.t1
HiC_scaffold_7	AUGUSTUS	CDS	118165559	118165616	1.0	+	1	ID=g17734.t2.CDS18;Parent=g17734.t2
HiC_scaffold_7	AUGUSTUS	CDS	118165559	118165616	1.0	+	1	ID=g17734.t3.CDS19;Parent=g17734.t3
HiC_scaffold_7	AUGUSTUS	intron	118165617	118165754	1.0	+	.	ID=g17734.t1.intron18;Parent=g17734.t1
HiC_scaffold_7	AUGUSTUS	intron	118165617	118165754	1.0	+	.	ID=g17734.t2.intron18;Parent=g17734.t2
HiC_scaffold_7	AUGUSTUS	intron	118165617	118165754	1.0	+	.	ID=g17734.t3.intron19;Parent=g17734.t3
HiC_scaffold_7	AUGUSTUS	exon	118165755	118165852	.	+	.	ID=g17734.t1.exon19;Parent=g17734.t1
HiC_scaffold_7	AUGUSTUS	exon	118165755	118165852	.	+	.	ID=g17734.t2.exon19;Parent=g17734.t2
HiC_scaffold_7	AUGUSTUS	exon	118165755	118165852	.	+	.	ID=g17734.t3.exon20;Parent=g17734.t3
HiC_scaffold_7	AUGUSTUS	CDS	118165755	118165852	1.0	+	0	ID=g17734.t1.CDS19;Parent=g17734.t1
HiC_scaffold_7	AUGUSTUS	CDS	118165755	118165852	1.0	+	0	ID=g17734.t2.CDS19;Parent=g17734.t2
HiC_scaffold_7	AUGUSTUS	CDS	118165755	118165852	1.0	+	0	ID=g17734.t3.CDS20;Parent=g17734.t3
HiC_scaffold_7	AUGUSTUS	intron	118165853	118167650	1.0	+	.	ID=g17734.t1.intron19;Parent=g17734.t1
HiC_scaffold_7	AUGUSTUS	intron	118165853	118167650	1.0	+	.	ID=g17734.t2.intron19;Parent=g17734.t2
HiC_scaffold_7	AUGUSTUS	intron	118165853	118167650	1.0	+	.	ID=g17734.t3.intron20;Parent=g17734.t3
HiC_scaffold_7	AUGUSTUS	exon	118167651	118167793	.	+	.	ID=g17734.t1.exon20;Parent=g17734.t1
HiC_scaffold_7	AUGUSTUS	exon	118167651	118167793	.	+	.	ID=g17734.t2.exon20;Parent=g17734.t2
HiC_scaffold_7	AUGUSTUS	exon	118167651	118167793	.	+	.	ID=g17734.t3.exon21;Parent=g17734.t3
HiC_scaffold_7	AUGUSTUS	CDS	118167651	118167793	1.0	+	1	ID=g17734.t1.CDS20;Parent=g17734.t1
HiC_scaffold_7	AUGUSTUS	CDS	118167651	118167793	1.0	+	1	ID=g17734.t2.CDS20;Parent=g17734.t2
HiC_scaffold_7	AUGUSTUS	CDS	118167651	118167793	1.0	+	1	ID=g17734.t3.CDS21;Parent=g17734.t3
HiC_scaffold_7	AUGUSTUS	intron	118167794	118183158	1.0	+	.	ID=g17734.t1.intron20;Parent=g17734.t1
HiC_scaffold_7	AUGUSTUS	intron	118167794	118183158	1.0	+	.	ID=g17734.t2.intron20;Parent=g17734.t2
HiC_scaffold_7	AUGUSTUS	intron	118167794	118183158	1.0	+	.	ID=g17734.t3.intron21;Parent=g17734.t3
HiC_scaffold_7	AUGUSTUS	exon	118183159	118183311	.	+	.	ID=g17734.t1.exon21;Parent=g17734.t1
HiC_scaffold_7	AUGUSTUS	exon	118183159	118183311	.	+	.	ID=g17734.t2.exon21;Parent=g17734.t2
HiC_scaffold_7	AUGUSTUS	exon	118183159	118183311	.	+	.	ID=g17734.t3.exon22;Parent=g17734.t3
HiC_scaffold_7	AUGUSTUS	CDS	118183159	118183311	1.0	+	2	ID=g17734.t1.CDS21;Parent=g17734.t1
HiC_scaffold_7	AUGUSTUS	CDS	118183159	118183311	1.0	+	2	ID=g17734.t2.CDS21;Parent=g17734.t2
HiC_scaffold_7	AUGUSTUS	CDS	118183159	118183311	1.0	+	2	ID=g17734.t3.CDS22;Parent=g17734.t3
HiC_scaffold_7	AUGUSTUS	intron	118183312	118184443	1.0	+	.	ID=g17734.t1.intron21;Parent=g17734.t1
HiC_scaffold_7	AUGUSTUS	intron	118183312	118184443	1.0	+	.	ID=g17734.t2.intron21;Parent=g17734.t2
HiC_scaffold_7	AUGUSTUS	intron	118183312	118184443	1.0	+	.	ID=g17734.t3.intron22;Parent=g17734.t3
HiC_scaffold_7	AUGUSTUS	exon	118184444	118184591	.	+	.	ID=g17734.t1.exon22;Parent=g17734.t1
HiC_scaffold_7	AUGUSTUS	exon	118184444	118184591	.	+	.	ID=g17734.t2.exon22;Parent=g17734.t2
HiC_scaffold_7	AUGUSTUS	exon	118184444	118184591	.	+	.	ID=g17734.t3.exon23;Parent=g17734.t3
HiC_scaffold_7	AUGUSTUS	CDS	118184444	118184591	1.0	+	2	ID=g17734.t1.CDS22;Parent=g17734.t1
HiC_scaffold_7	AUGUSTUS	CDS	118184444	118184591	1.0	+	2	ID=g17734.t2.CDS22;Parent=g17734.t2
HiC_scaffold_7	AUGUSTUS	CDS	118184444	118184591	1.0	+	2	ID=g17734.t3.CDS23;Parent=g17734.t3
HiC_scaffold_7	AUGUSTUS	intron	118184592	118190132	1.0	+	.	ID=g17734.t1.intron22;Parent=g17734.t1
HiC_scaffold_7	AUGUSTUS	intron	118184592	118190132	1.0	+	.	ID=g17734.t2.intron22;Parent=g17734.t2
HiC_scaffold_7	AUGUSTUS	intron	118184592	118190132	1.0	+	.	ID=g17734.t3.intron23;Parent=g17734.t3
HiC_scaffold_7	AUGUSTUS	exon	118190133	118190252	.	+	.	ID=g17734.t1.exon23;Parent=g17734.t1
HiC_scaffold_7	AUGUSTUS	exon	118190133	118190252	.	+	.	ID=g17734.t2.exon23;Parent=g17734.t2
HiC_scaffold_7	AUGUSTUS	exon	118190133	118190252	.	+	.	ID=g17734.t3.exon24;Parent=g17734.t3
HiC_scaffold_7	AUGUSTUS	CDS	118190133	118190252	1.0	+	1	ID=g17734.t1.CDS23;Parent=g17734.t1
HiC_scaffold_7	AUGUSTUS	CDS	118190133	118190252	1.0	+	1	ID=g17734.t2.CDS23;Parent=g17734.t2
HiC_scaffold_7	AUGUSTUS	CDS	118190133	118190252	1.0	+	1	ID=g17734.t3.CDS24;Parent=g17734.t3
HiC_scaffold_7	AUGUSTUS	intron	118190253	118201317	1.0	+	.	ID=g17734.t1.intron23;Parent=g17734.t1
HiC_scaffold_7	AUGUSTUS	intron	118190253	118201317	1.0	+	.	ID=g17734.t2.intron23;Parent=g17734.t2
HiC_scaffold_7	AUGUSTUS	intron	118190253	118201317	1.0	+	.	ID=g17734.t3.intron24;Parent=g17734.t3
HiC_scaffold_7	AUGUSTUS	exon	118201318	118201423	.	+	.	ID=g17734.t1.exon24;Parent=g17734.t1
HiC_scaffold_7	AUGUSTUS	exon	118201318	118201423	.	+	.	ID=g17734.t2.exon24;Parent=g17734.t2
HiC_scaffold_7	AUGUSTUS	exon	118201318	118201423	.	+	.	ID=g17734.t3.exon25;Parent=g17734.t3
HiC_scaffold_7	AUGUSTUS	CDS	118201318	118201423	1.0	+	1	ID=g17734.t1.CDS24;Parent=g17734.t1
HiC_scaffold_7	AUGUSTUS	CDS	118201318	118201423	1.0	+	1	ID=g17734.t2.CDS24;Parent=g17734.t2
HiC_scaffold_7	AUGUSTUS	CDS	118201318	118201423	1.0	+	1	ID=g17734.t3.CDS25;Parent=g17734.t3
HiC_scaffold_7	AUGUSTUS	intron	118201424	118202863	1.0	+	.	ID=g17734.t1.intron24;Parent=g17734.t1
HiC_scaffold_7	AUGUSTUS	intron	118201424	118202863	1.0	+	.	ID=g17734.t2.intron24;Parent=g17734.t2
HiC_scaffold_7	AUGUSTUS	intron	118201424	118202863	1.0	+	.	ID=g17734.t3.intron25;Parent=g17734.t3
HiC_scaffold_7	AUGUSTUS	exon	118202864	118203055	.	+	.	ID=g17734.t1.exon25;Parent=g17734.t1
HiC_scaffold_7	AUGUSTUS	exon	118202864	118203055	.	+	.	ID=g17734.t2.exon25;Parent=g17734.t2
HiC_scaffold_7	AUGUSTUS	exon	118202864	118203055	.	+	.	ID=g17734.t3.exon26;Parent=g17734.t3
HiC_scaffold_7	AUGUSTUS	CDS	118202864	118203055	1.0	+	0	ID=g17734.t1.CDS25;Parent=g17734.t1
HiC_scaffold_7	AUGUSTUS	CDS	118202864	118203055	1.0	+	0	ID=g17734.t2.CDS25;Parent=g17734.t2
HiC_scaffold_7	AUGUSTUS	CDS	118202864	118203055	1.0	+	0	ID=g17734.t3.CDS26;Parent=g17734.t3
HiC_scaffold_7	AUGUSTUS	stop_codon	118203053	118203055	.	+	0	ID=g17734.t1.stop1;Parent=g17734.t1
HiC_scaffold_7	AUGUSTUS	stop_codon	118203053	118203055	.	+	0	ID=g17734.t2.stop1;Parent=g17734.t2
HiC_scaffold_7	AUGUSTUS	stop_codon	118203053	118203055	.	+	0	ID=g17734.t3.stop1;Parent=g17734.t3
HiC_scaffold_7	AUGUSTUS	stop_codon	118236254	118236256	.	-	0	ID=g17735.t1.stop1;Parent=g17735.t1
HiC_scaffold_7	AUGUSTUS	exon	118236254	118236466	.	-	.	ID=g17735.t1.exon1;Parent=g17735.t1
HiC_scaffold_7	AUGUSTUS	CDS	118236254	118236466	0.91	-	0	ID=g17735.t1.CDS1;Parent=g17735.t1
HiC_scaffold_7	AUGUSTUS	gene	118236254	118282503	.	-	.	ID=g17735
HiC_scaffold_7	AUGUSTUS	mRNA	118236254	118282503	0.91	-	.	ID=g17735.t1;Parent=g17735;em_target=9668.ENSMPUP00000011540;em_score=1114.5;em_evalue=0.0;em_tcov=.;em_OGs=COG0591@1|root,KOG2349@2759|Eukaryota,38EY4@33154|Opisthokonta,3BAZ5@33208|Metazoa,3CW54@33213|Bilateria,485V6@7711|Chordata,48ZUJ@7742|Vertebrata,3JF5K@40674|Mammalia,3EMEA@33554|Carnivora;em_COG_cat=P;em_desc=Solute carrier family 5 (sodium monocarboxylate cotransporter), member 8;em_max_annot_lvl=33208|Metazoa;em_Preferred_name=SLC5A8;em_KEGG_ko=ko:K14386,ko:K14388;em_BRITE=ko00000,ko00001,ko02000;em_KEGG_TC=2.A.21.5.2,2.A.21.5.3,2.A.21.5.4,2.A.21.5.5;em_PFAMs=SSF;em_GOs=GO:0003674,GO:0005215,GO:0005319,GO:0005342,GO:0005343,GO:0005575,GO:0005623,GO:0005886,GO:0005903,GO:0006139,GO:0006725,GO:0006732,GO:0006733,GO:0006753,GO:0006793,GO:0006796,GO:0006807,GO:0006810,GO:0006811,GO:0006812,GO:0006814,GO:0006820,GO:0006855,GO:0006869,GO:0008028,GO:0008150,GO:0008152,GO:0008324,GO:0008509,GO:0008514,GO:0009058,GO:0009108,GO:0009117,GO:0009165,GO:0009435,GO:0009987,GO:0010876,GO:0015075,GO:0015077,GO:0015081,GO:0015129,GO:0015238,GO:0015245,GO:0015291,GO:0015293,GO:0015294,GO:0015318,GO:0015355,GO:0015370,GO:0015552,GO:0015636,GO:0015672,GO:0015711,GO:0015718,GO:0015727,GO:0015730,GO:0015849,GO:0015850,GO:0015893,GO:0015908,GO:0015912,GO:0015913,GO:0016020,GO:0016324,GO:0018130,GO:0019359,GO:0019362,GO:0019363,GO:0019438,GO:0019637,GO:0019674,GO:0022803,GO:0022804,GO:0022857,GO:0022890,GO:0030001,GO:0031253,GO:0031526,GO:0033036,GO:0034220,GO:0034356,GO:0034641,GO:0034654,GO:0035725,GO:0035873,GO:0042221,GO:0042493,GO:0042891,GO:0042895,GO:0042995,GO:0044237,GO:0044238,GO:0044249,GO:0044271,GO:0044281,GO:0044425,GO:0044459,GO:0044463,GO:0044464,GO:0045177,GO:0046483,GO:0046496,GO:0046873,GO:0046942,GO:0046943,GO:0050896,GO:0051179,GO:0051186,GO:0051188,GO:0051234,GO:0055085,GO:0055086,GO:0071702,GO:0071704,GO:0071944,GO:0072524,GO:0072525,GO:0090407,GO:0098590,GO:0098655,GO:0098656,GO:0098660,GO:0098662,GO:0098862,GO:0120025,GO:0120038,GO:0140161,GO:1901293,GO:1901360,GO:1901362,GO:1901564,GO:1901566,GO:1901576,GO:1901618,GO:1903825,GO:1905039;em_KEGG_Pathway=ko04977,map04977
HiC_scaffold_7	AUGUSTUS	intron	118236467	118239485	1.0	-	.	ID=g17735.t1.intron1;Parent=g17735.t1
HiC_scaffold_7	AUGUSTUS	exon	118239486	118239572	.	-	.	ID=g17735.t1.exon2;Parent=g17735.t1
HiC_scaffold_7	AUGUSTUS	CDS	118239486	118239572	1.0	-	0	ID=g17735.t1.CDS2;Parent=g17735.t1
HiC_scaffold_7	AUGUSTUS	intron	118239573	118252948	1.0	-	.	ID=g17735.t1.intron2;Parent=g17735.t1
HiC_scaffold_7	AUGUSTUS	exon	118252949	118253016	.	-	.	ID=g17735.t1.exon3;Parent=g17735.t1
HiC_scaffold_7	AUGUSTUS	CDS	118252949	118253016	1.0	-	2	ID=g17735.t1.CDS3;Parent=g17735.t1
HiC_scaffold_7	AUGUSTUS	intron	118253017	118256979	1.0	-	.	ID=g17735.t1.intron3;Parent=g17735.t1
HiC_scaffold_7	AUGUSTUS	exon	118256980	118257092	.	-	.	ID=g17735.t1.exon4;Parent=g17735.t1
HiC_scaffold_7	AUGUSTUS	CDS	118256980	118257092	1.0	-	1	ID=g17735.t1.CDS4;Parent=g17735.t1
HiC_scaffold_7	AUGUSTUS	intron	118257093	118257972	1.0	-	.	ID=g17735.t1.intron4;Parent=g17735.t1
HiC_scaffold_7	AUGUSTUS	exon	118257973	118258061	.	-	.	ID=g17735.t1.exon5;Parent=g17735.t1
HiC_scaffold_7	AUGUSTUS	CDS	118257973	118258061	1.0	-	0	ID=g17735.t1.CDS5;Parent=g17735.t1
HiC_scaffold_7	AUGUSTUS	intron	118258062	118261697	1.0	-	.	ID=g17735.t1.intron5;Parent=g17735.t1
HiC_scaffold_7	AUGUSTUS	exon	118261698	118261827	.	-	.	ID=g17735.t1.exon6;Parent=g17735.t1
HiC_scaffold_7	AUGUSTUS	CDS	118261698	118261827	1.0	-	1	ID=g17735.t1.CDS6;Parent=g17735.t1
HiC_scaffold_7	AUGUSTUS	intron	118261828	118264970	1.0	-	.	ID=g17735.t1.intron6;Parent=g17735.t1
HiC_scaffold_7	AUGUSTUS	exon	118264971	118265111	.	-	.	ID=g17735.t1.exon7;Parent=g17735.t1
HiC_scaffold_7	AUGUSTUS	CDS	118264971	118265111	1.0	-	1	ID=g17735.t1.CDS7;Parent=g17735.t1
HiC_scaffold_7	AUGUSTUS	intron	118265112	118267947	1.0	-	.	ID=g17735.t1.intron7;Parent=g17735.t1
HiC_scaffold_7	AUGUSTUS	exon	118267948	118268102	.	-	.	ID=g17735.t1.exon8;Parent=g17735.t1
HiC_scaffold_7	AUGUSTUS	CDS	118267948	118268102	1.0	-	0	ID=g17735.t1.CDS8;Parent=g17735.t1
HiC_scaffold_7	AUGUSTUS	intron	118268103	118269149	1.0	-	.	ID=g17735.t1.intron8;Parent=g17735.t1
HiC_scaffold_7	AUGUSTUS	exon	118269150	118269217	.	-	.	ID=g17735.t1.exon9;Parent=g17735.t1
HiC_scaffold_7	AUGUSTUS	CDS	118269150	118269217	1.0	-	2	ID=g17735.t1.CDS9;Parent=g17735.t1
HiC_scaffold_7	AUGUSTUS	intron	118269218	118275195	1.0	-	.	ID=g17735.t1.intron9;Parent=g17735.t1
HiC_scaffold_7	AUGUSTUS	exon	118275196	118275247	.	-	.	ID=g17735.t1.exon10;Parent=g17735.t1
HiC_scaffold_7	AUGUSTUS	CDS	118275196	118275247	1.0	-	0	ID=g17735.t1.CDS10;Parent=g17735.t1
HiC_scaffold_7	AUGUSTUS	intron	118275248	118276910	1.0	-	.	ID=g17735.t1.intron10;Parent=g17735.t1
HiC_scaffold_7	AUGUSTUS	exon	118276911	118276976	.	-	.	ID=g17735.t1.exon11;Parent=g17735.t1
HiC_scaffold_7	AUGUSTUS	CDS	118276911	118276976	1.0	-	0	ID=g17735.t1.CDS11;Parent=g17735.t1
HiC_scaffold_7	AUGUSTUS	intron	118276977	118282152	1.0	-	.	ID=g17735.t1.intron11;Parent=g17735.t1
HiC_scaffold_7	AUGUSTUS	exon	118282153	118282503	.	-	.	ID=g17735.t1.exon12;Parent=g17735.t1
HiC_scaffold_7	AUGUSTUS	CDS	118282153	118282503	1.0	-	0	ID=g17735.t1.CDS12;Parent=g17735.t1
HiC_scaffold_7	AUGUSTUS	start_codon	118282501	118282503	.	-	0	ID=g17735.t1.start1;Parent=g17735.t1
HiC_scaffold_7	AUGUSTUS	start_codon	118352119	118352121	.	+	0	ID=g17736.t1.start1;Parent=g17736.t1
HiC_scaffold_7	AUGUSTUS	start_codon	118352119	118352121	.	+	0	ID=g17736.t2.start1;Parent=g17736.t2
HiC_scaffold_7	AUGUSTUS	exon	118352119	118352163	.	+	.	ID=g17736.t1.exon1;Parent=g17736.t1
HiC_scaffold_7	AUGUSTUS	exon	118352119	118352163	.	+	.	ID=g17736.t2.exon1;Parent=g17736.t2
HiC_scaffold_7	AUGUSTUS	CDS	118352119	118352163	1.0	+	0	ID=g17736.t1.CDS1;Parent=g17736.t1
HiC_scaffold_7	AUGUSTUS	CDS	118352119	118352163	1.0	+	0	ID=g17736.t2.CDS1;Parent=g17736.t2
HiC_scaffold_7	AUGUSTUS	gene	118352119	118447867	.	+	.	ID=g17736
HiC_scaffold_7	AUGUSTUS	mRNA	118352119	118447867	0.68	+	.	ID=g17736.t2;Parent=g17736;em_target=9668.ENSMPUP00000011549;em_score=6047.3;em_evalue=0.0;em_tcov=.;em_OGs=KOG1823@1|root,KOG1823@2759|Eukaryota,38G3S@33154|Opisthokonta,3BAH1@33208|Metazoa,3CX50@33213|Bilateria,481MU@7711|Chordata,490ER@7742|Vertebrata,3JBXE@40674|Mammalia,3EM17@33554|Carnivora;em_COG_cat=V;em_desc=UTP20, small subunit (SSU) processome component, homolog (yeast);em_max_annot_lvl=33208|Metazoa;em_Preferred_name=UTP20;em_KEGG_ko=ko:K14772;em_BRITE=ko00000,ko03009;em_PFAMs=DRIM;em_GOs=GO:0000447,GO:0000460,GO:0000462,GO:0000466,GO:0000469,GO:0000472,GO:0000478,GO:0000479,GO:0000480,GO:0000966,GO:0000967,GO:0005575,GO:0005622,GO:0005623,GO:0005634,GO:0005654,GO:0005730,GO:0005737,GO:0005886,GO:0006139,GO:0006364,GO:0006396,GO:0006725,GO:0006807,GO:0008150,GO:0008152,GO:0008285,GO:0009987,GO:0010467,GO:0016020,GO:0016070,GO:0016072,GO:0022613,GO:0030490,GO:0030684,GO:0030686,GO:0030688,GO:0031974,GO:0031981,GO:0032040,GO:0032991,GO:0034470,GO:0034471,GO:0034641,GO:0034660,GO:0042127,GO:0042254,GO:0042274,GO:0043170,GO:0043226,GO:0043227,GO:0043228,GO:0043229,GO:0043231,GO:0043232,GO:0043233,GO:0044085,GO:0044237,GO:0044238,GO:0044422,GO:0044424,GO:0044428,GO:0044446,GO:0044464,GO:0046483,GO:0048519,GO:0048523,GO:0050789,GO:0050794,GO:0065007,GO:0070013,GO:0071704,GO:0071840,GO:0071944,GO:0090304,GO:0090305,GO:0090501,GO:0090502,GO:1901360,GO:1990904
HiC_scaffold_7	AUGUSTUS	mRNA	118352119	118447867	0.76	+	.	ID=g17736.t1;Parent=g17736;em_target=9668.ENSMPUP00000011549;em_score=6065.0;em_evalue=0.0;em_tcov=.;em_OGs=KOG1823@1|root,KOG1823@2759|Eukaryota,38G3S@33154|Opisthokonta,3BAH1@33208|Metazoa,3CX50@33213|Bilateria,481MU@7711|Chordata,490ER@7742|Vertebrata,3JBXE@40674|Mammalia,3EM17@33554|Carnivora;em_COG_cat=V;em_desc=UTP20, small subunit (SSU) processome component, homolog (yeast);em_max_annot_lvl=33208|Metazoa;em_Preferred_name=UTP20;em_KEGG_ko=ko:K14772;em_BRITE=ko00000,ko03009;em_PFAMs=DRIM;em_GOs=GO:0000447,GO:0000460,GO:0000462,GO:0000466,GO:0000469,GO:0000472,GO:0000478,GO:0000479,GO:0000480,GO:0000966,GO:0000967,GO:0005575,GO:0005622,GO:0005623,GO:0005634,GO:0005654,GO:0005730,GO:0005737,GO:0005886,GO:0006139,GO:0006364,GO:0006396,GO:0006725,GO:0006807,GO:0008150,GO:0008152,GO:0008285,GO:0009987,GO:0010467,GO:0016020,GO:0016070,GO:0016072,GO:0022613,GO:0030490,GO:0030684,GO:0030686,GO:0030688,GO:0031974,GO:0031981,GO:0032040,GO:0032991,GO:0034470,GO:0034471,GO:0034641,GO:0034660,GO:0042127,GO:0042254,GO:0042274,GO:0043170,GO:0043226,GO:0043227,GO:0043228,GO:0043229,GO:0043231,GO:0043232,GO:0043233,GO:0044085,GO:0044237,GO:0044238,GO:0044422,GO:0044424,GO:0044428,GO:0044446,GO:0044464,GO:0046483,GO:0048519,GO:0048523,GO:0050789,GO:0050794,GO:0065007,GO:0070013,GO:0071704,GO:0071840,GO:0071944,GO:0090304,GO:0090305,GO:0090501,GO:0090502,GO:1901360,GO:1990904
HiC_scaffold_7	AUGUSTUS	intron	118352164	118353109	1.0	+	.	ID=g17736.t1.intron1;Parent=g17736.t1
HiC_scaffold_7	AUGUSTUS	intron	118352164	118353109	1.0	+	.	ID=g17736.t2.intron1;Parent=g17736.t2
HiC_scaffold_7	AUGUSTUS	exon	118353110	118353190	.	+	.	ID=g17736.t1.exon2;Parent=g17736.t1
HiC_scaffold_7	AUGUSTUS	exon	118353110	118353190	.	+	.	ID=g17736.t2.exon2;Parent=g17736.t2
HiC_scaffold_7	AUGUSTUS	CDS	118353110	118353190	1.0	+	0	ID=g17736.t1.CDS2;Parent=g17736.t1
HiC_scaffold_7	AUGUSTUS	CDS	118353110	118353190	1.0	+	0	ID=g17736.t2.CDS2;Parent=g17736.t2
HiC_scaffold_7	AUGUSTUS	intron	118353191	118356542	1.0	+	.	ID=g17736.t1.intron2;Parent=g17736.t1
HiC_scaffold_7	AUGUSTUS	intron	118353191	118356542	1.0	+	.	ID=g17736.t2.intron2;Parent=g17736.t2
HiC_scaffold_7	AUGUSTUS	exon	118356543	118356609	.	+	.	ID=g17736.t1.exon3;Parent=g17736.t1
HiC_scaffold_7	AUGUSTUS	exon	118356543	118356609	.	+	.	ID=g17736.t2.exon3;Parent=g17736.t2
HiC_scaffold_7	AUGUSTUS	CDS	118356543	118356609	1.0	+	0	ID=g17736.t1.CDS3;Parent=g17736.t1
HiC_scaffold_7	AUGUSTUS	CDS	118356543	118356609	1.0	+	0	ID=g17736.t2.CDS3;Parent=g17736.t2
HiC_scaffold_7	AUGUSTUS	intron	118356610	118356754	1.0	+	.	ID=g17736.t1.intron3;Parent=g17736.t1
HiC_scaffold_7	AUGUSTUS	intron	118356610	118356754	1.0	+	.	ID=g17736.t2.intron3;Parent=g17736.t2
HiC_scaffold_7	AUGUSTUS	exon	118356755	118356887	.	+	.	ID=g17736.t1.exon4;Parent=g17736.t1
HiC_scaffold_7	AUGUSTUS	exon	118356755	118356887	.	+	.	ID=g17736.t2.exon4;Parent=g17736.t2
HiC_scaffold_7	AUGUSTUS	CDS	118356755	118356887	1.0	+	2	ID=g17736.t1.CDS4;Parent=g17736.t1
HiC_scaffold_7	AUGUSTUS	CDS	118356755	118356887	1.0	+	2	ID=g17736.t2.CDS4;Parent=g17736.t2
HiC_scaffold_7	AUGUSTUS	intron	118356888	118358211	1.0	+	.	ID=g17736.t1.intron4;Parent=g17736.t1
HiC_scaffold_7	AUGUSTUS	intron	118356888	118358211	1.0	+	.	ID=g17736.t2.intron4;Parent=g17736.t2
HiC_scaffold_7	AUGUSTUS	exon	118358212	118358400	.	+	.	ID=g17736.t1.exon5;Parent=g17736.t1
HiC_scaffold_7	AUGUSTUS	exon	118358212	118358400	.	+	.	ID=g17736.t2.exon5;Parent=g17736.t2
HiC_scaffold_7	AUGUSTUS	CDS	118358212	118358400	1.0	+	1	ID=g17736.t1.CDS5;Parent=g17736.t1
HiC_scaffold_7	AUGUSTUS	CDS	118358212	118358400	1.0	+	1	ID=g17736.t2.CDS5;Parent=g17736.t2
HiC_scaffold_7	AUGUSTUS	intron	118358401	118361570	1.0	+	.	ID=g17736.t1.intron5;Parent=g17736.t1
HiC_scaffold_7	AUGUSTUS	intron	118358401	118361570	1.0	+	.	ID=g17736.t2.intron5;Parent=g17736.t2
HiC_scaffold_7	AUGUSTUS	exon	118361571	118361652	.	+	.	ID=g17736.t1.exon6;Parent=g17736.t1
HiC_scaffold_7	AUGUSTUS	exon	118361571	118361652	.	+	.	ID=g17736.t2.exon6;Parent=g17736.t2
HiC_scaffold_7	AUGUSTUS	CDS	118361571	118361652	1.0	+	1	ID=g17736.t1.CDS6;Parent=g17736.t1
HiC_scaffold_7	AUGUSTUS	CDS	118361571	118361652	1.0	+	1	ID=g17736.t2.CDS6;Parent=g17736.t2
HiC_scaffold_7	AUGUSTUS	intron	118361653	118362415	1.0	+	.	ID=g17736.t1.intron6;Parent=g17736.t1
HiC_scaffold_7	AUGUSTUS	intron	118361653	118362415	1.0	+	.	ID=g17736.t2.intron6;Parent=g17736.t2
HiC_scaffold_7	AUGUSTUS	exon	118362416	118362553	.	+	.	ID=g17736.t1.exon7;Parent=g17736.t1
HiC_scaffold_7	AUGUSTUS	exon	118362416	118362553	.	+	.	ID=g17736.t2.exon7;Parent=g17736.t2
HiC_scaffold_7	AUGUSTUS	CDS	118362416	118362553	1.0	+	0	ID=g17736.t1.CDS7;Parent=g17736.t1
HiC_scaffold_7	AUGUSTUS	CDS	118362416	118362553	1.0	+	0	ID=g17736.t2.CDS7;Parent=g17736.t2
HiC_scaffold_7	AUGUSTUS	intron	118362554	118362998	1.0	+	.	ID=g17736.t1.intron7;Parent=g17736.t1
HiC_scaffold_7	AUGUSTUS	intron	118362554	118362998	1.0	+	.	ID=g17736.t2.intron7;Parent=g17736.t2
HiC_scaffold_7	AUGUSTUS	exon	118362999	118363154	.	+	.	ID=g17736.t1.exon8;Parent=g17736.t1
HiC_scaffold_7	AUGUSTUS	exon	118362999	118363154	.	+	.	ID=g17736.t2.exon8;Parent=g17736.t2
HiC_scaffold_7	AUGUSTUS	CDS	118362999	118363154	1.0	+	0	ID=g17736.t1.CDS8;Parent=g17736.t1
HiC_scaffold_7	AUGUSTUS	CDS	118362999	118363154	1.0	+	0	ID=g17736.t2.CDS8;Parent=g17736.t2
HiC_scaffold_7	AUGUSTUS	intron	118363155	118363723	1.0	+	.	ID=g17736.t1.intron8;Parent=g17736.t1
HiC_scaffold_7	AUGUSTUS	intron	118363155	118363723	1.0	+	.	ID=g17736.t2.intron8;Parent=g17736.t2
HiC_scaffold_7	AUGUSTUS	exon	118363724	118363870	.	+	.	ID=g17736.t1.exon9;Parent=g17736.t1
HiC_scaffold_7	AUGUSTUS	exon	118363724	118363870	.	+	.	ID=g17736.t2.exon9;Parent=g17736.t2
HiC_scaffold_7	AUGUSTUS	CDS	118363724	118363870	1.0	+	0	ID=g17736.t1.CDS9;Parent=g17736.t1
HiC_scaffold_7	AUGUSTUS	CDS	118363724	118363870	1.0	+	0	ID=g17736.t2.CDS9;Parent=g17736.t2
HiC_scaffold_7	AUGUSTUS	intron	118363871	118363953	1.0	+	.	ID=g17736.t1.intron9;Parent=g17736.t1
HiC_scaffold_7	AUGUSTUS	intron	118363871	118363953	1.0	+	.	ID=g17736.t2.intron9;Parent=g17736.t2
HiC_scaffold_7	AUGUSTUS	exon	118363954	118364088	.	+	.	ID=g17736.t1.exon10;Parent=g17736.t1
HiC_scaffold_7	AUGUSTUS	exon	118363954	118364088	.	+	.	ID=g17736.t2.exon10;Parent=g17736.t2
HiC_scaffold_7	AUGUSTUS	CDS	118363954	118364088	1.0	+	0	ID=g17736.t1.CDS10;Parent=g17736.t1
HiC_scaffold_7	AUGUSTUS	CDS	118363954	118364088	1.0	+	0	ID=g17736.t2.CDS10;Parent=g17736.t2
HiC_scaffold_7	AUGUSTUS	intron	118364089	118365318	1.0	+	.	ID=g17736.t1.intron10;Parent=g17736.t1
HiC_scaffold_7	AUGUSTUS	intron	118364089	118365318	1.0	+	.	ID=g17736.t2.intron10;Parent=g17736.t2
HiC_scaffold_7	AUGUSTUS	exon	118365319	118365396	.	+	.	ID=g17736.t1.exon11;Parent=g17736.t1
HiC_scaffold_7	AUGUSTUS	exon	118365319	118365396	.	+	.	ID=g17736.t2.exon11;Parent=g17736.t2
HiC_scaffold_7	AUGUSTUS	CDS	118365319	118365396	1.0	+	0	ID=g17736.t1.CDS11;Parent=g17736.t1
HiC_scaffold_7	AUGUSTUS	CDS	118365319	118365396	1.0	+	0	ID=g17736.t2.CDS11;Parent=g17736.t2
HiC_scaffold_7	AUGUSTUS	intron	118365397	118367238	1.0	+	.	ID=g17736.t1.intron11;Parent=g17736.t1
HiC_scaffold_7	AUGUSTUS	intron	118365397	118367238	1.0	+	.	ID=g17736.t2.intron11;Parent=g17736.t2
HiC_scaffold_7	AUGUSTUS	exon	118367239	118367417	.	+	.	ID=g17736.t1.exon12;Parent=g17736.t1
HiC_scaffold_7	AUGUSTUS	exon	118367239	118367417	.	+	.	ID=g17736.t2.exon12;Parent=g17736.t2
HiC_scaffold_7	AUGUSTUS	CDS	118367239	118367417	1.0	+	0	ID=g17736.t1.CDS12;Parent=g17736.t1
HiC_scaffold_7	AUGUSTUS	CDS	118367239	118367417	1.0	+	0	ID=g17736.t2.CDS12;Parent=g17736.t2
HiC_scaffold_7	AUGUSTUS	intron	118367418	118372891	1.0	+	.	ID=g17736.t1.intron12;Parent=g17736.t1
HiC_scaffold_7	AUGUSTUS	intron	118367418	118372891	1.0	+	.	ID=g17736.t2.intron12;Parent=g17736.t2
HiC_scaffold_7	AUGUSTUS	exon	118372892	118373047	.	+	.	ID=g17736.t1.exon13;Parent=g17736.t1
HiC_scaffold_7	AUGUSTUS	exon	118372892	118373047	.	+	.	ID=g17736.t2.exon13;Parent=g17736.t2
HiC_scaffold_7	AUGUSTUS	CDS	118372892	118373047	1.0	+	1	ID=g17736.t1.CDS13;Parent=g17736.t1
HiC_scaffold_7	AUGUSTUS	CDS	118372892	118373047	1.0	+	1	ID=g17736.t2.CDS13;Parent=g17736.t2
HiC_scaffold_7	AUGUSTUS	intron	118373048	118373190	1.0	+	.	ID=g17736.t1.intron13;Parent=g17736.t1
HiC_scaffold_7	AUGUSTUS	intron	118373048	118373190	1.0	+	.	ID=g17736.t2.intron13;Parent=g17736.t2
HiC_scaffold_7	AUGUSTUS	exon	118373191	118373279	.	+	.	ID=g17736.t1.exon14;Parent=g17736.t1
HiC_scaffold_7	AUGUSTUS	exon	118373191	118373279	.	+	.	ID=g17736.t2.exon14;Parent=g17736.t2
HiC_scaffold_7	AUGUSTUS	CDS	118373191	118373279	1.0	+	1	ID=g17736.t1.CDS14;Parent=g17736.t1
HiC_scaffold_7	AUGUSTUS	CDS	118373191	118373279	1.0	+	1	ID=g17736.t2.CDS14;Parent=g17736.t2
HiC_scaffold_7	AUGUSTUS	intron	118373280	118374781	1.0	+	.	ID=g17736.t1.intron14;Parent=g17736.t1
HiC_scaffold_7	AUGUSTUS	intron	118373280	118374781	1.0	+	.	ID=g17736.t2.intron14;Parent=g17736.t2
HiC_scaffold_7	AUGUSTUS	exon	118374782	118374887	.	+	.	ID=g17736.t1.exon15;Parent=g17736.t1
HiC_scaffold_7	AUGUSTUS	exon	118374782	118374887	.	+	.	ID=g17736.t2.exon15;Parent=g17736.t2
HiC_scaffold_7	AUGUSTUS	CDS	118374782	118374887	1.0	+	2	ID=g17736.t1.CDS15;Parent=g17736.t1
HiC_scaffold_7	AUGUSTUS	CDS	118374782	118374887	1.0	+	2	ID=g17736.t2.CDS15;Parent=g17736.t2
HiC_scaffold_7	AUGUSTUS	intron	118374888	118376573	1.0	+	.	ID=g17736.t1.intron15;Parent=g17736.t1
HiC_scaffold_7	AUGUSTUS	intron	118374888	118376573	1.0	+	.	ID=g17736.t2.intron15;Parent=g17736.t2
HiC_scaffold_7	AUGUSTUS	exon	118376574	118376724	.	+	.	ID=g17736.t1.exon16;Parent=g17736.t1
HiC_scaffold_7	AUGUSTUS	exon	118376574	118376724	.	+	.	ID=g17736.t2.exon16;Parent=g17736.t2
HiC_scaffold_7	AUGUSTUS	CDS	118376574	118376724	1.0	+	1	ID=g17736.t1.CDS16;Parent=g17736.t1
HiC_scaffold_7	AUGUSTUS	CDS	118376574	118376724	1.0	+	1	ID=g17736.t2.CDS16;Parent=g17736.t2
HiC_scaffold_7	AUGUSTUS	intron	118376725	118377375	1.0	+	.	ID=g17736.t1.intron16;Parent=g17736.t1
HiC_scaffold_7	AUGUSTUS	intron	118376725	118377375	1.0	+	.	ID=g17736.t2.intron16;Parent=g17736.t2
HiC_scaffold_7	AUGUSTUS	exon	118377376	118377438	.	+	.	ID=g17736.t1.exon17;Parent=g17736.t1
HiC_scaffold_7	AUGUSTUS	exon	118377376	118377438	.	+	.	ID=g17736.t2.exon17;Parent=g17736.t2
HiC_scaffold_7	AUGUSTUS	CDS	118377376	118377438	1.0	+	0	ID=g17736.t1.CDS17;Parent=g17736.t1
HiC_scaffold_7	AUGUSTUS	CDS	118377376	118377438	1.0	+	0	ID=g17736.t2.CDS17;Parent=g17736.t2
HiC_scaffold_7	AUGUSTUS	intron	118377439	118378234	1.0	+	.	ID=g17736.t1.intron17;Parent=g17736.t1
HiC_scaffold_7	AUGUSTUS	intron	118377439	118378234	1.0	+	.	ID=g17736.t2.intron17;Parent=g17736.t2
HiC_scaffold_7	AUGUSTUS	exon	118378235	118378393	.	+	.	ID=g17736.t1.exon18;Parent=g17736.t1
HiC_scaffold_7	AUGUSTUS	exon	118378235	118378393	.	+	.	ID=g17736.t2.exon18;Parent=g17736.t2
HiC_scaffold_7	AUGUSTUS	CDS	118378235	118378393	1.0	+	0	ID=g17736.t1.CDS18;Parent=g17736.t1
HiC_scaffold_7	AUGUSTUS	CDS	118378235	118378393	1.0	+	0	ID=g17736.t2.CDS18;Parent=g17736.t2
HiC_scaffold_7	AUGUSTUS	intron	118378394	118379838	1.0	+	.	ID=g17736.t1.intron18;Parent=g17736.t1
HiC_scaffold_7	AUGUSTUS	intron	118378394	118379838	1.0	+	.	ID=g17736.t2.intron18;Parent=g17736.t2
HiC_scaffold_7	AUGUSTUS	exon	118379839	118379915	.	+	.	ID=g17736.t1.exon19;Parent=g17736.t1
HiC_scaffold_7	AUGUSTUS	exon	118379839	118379915	.	+	.	ID=g17736.t2.exon19;Parent=g17736.t2
HiC_scaffold_7	AUGUSTUS	CDS	118379839	118379915	1.0	+	0	ID=g17736.t1.CDS19;Parent=g17736.t1
HiC_scaffold_7	AUGUSTUS	CDS	118379839	118379915	1.0	+	0	ID=g17736.t2.CDS19;Parent=g17736.t2
HiC_scaffold_7	AUGUSTUS	intron	118379916	118382673	1.0	+	.	ID=g17736.t1.intron19;Parent=g17736.t1
HiC_scaffold_7	AUGUSTUS	intron	118379916	118382673	1.0	+	.	ID=g17736.t2.intron19;Parent=g17736.t2
HiC_scaffold_7	AUGUSTUS	exon	118382674	118382753	.	+	.	ID=g17736.t1.exon20;Parent=g17736.t1
HiC_scaffold_7	AUGUSTUS	exon	118382674	118382753	.	+	.	ID=g17736.t2.exon20;Parent=g17736.t2
HiC_scaffold_7	AUGUSTUS	CDS	118382674	118382753	1.0	+	1	ID=g17736.t1.CDS20;Parent=g17736.t1
HiC_scaffold_7	AUGUSTUS	CDS	118382674	118382753	1.0	+	1	ID=g17736.t2.CDS20;Parent=g17736.t2
HiC_scaffold_7	AUGUSTUS	intron	118382754	118382988	1.0	+	.	ID=g17736.t1.intron20;Parent=g17736.t1
HiC_scaffold_7	AUGUSTUS	intron	118382754	118382988	1.0	+	.	ID=g17736.t2.intron20;Parent=g17736.t2
HiC_scaffold_7	AUGUSTUS	exon	118382989	118383229	.	+	.	ID=g17736.t1.exon21;Parent=g17736.t1
HiC_scaffold_7	AUGUSTUS	exon	118382989	118383229	.	+	.	ID=g17736.t2.exon21;Parent=g17736.t2
HiC_scaffold_7	AUGUSTUS	CDS	118382989	118383229	1.0	+	2	ID=g17736.t1.CDS21;Parent=g17736.t1
HiC_scaffold_7	AUGUSTUS	CDS	118382989	118383229	1.0	+	2	ID=g17736.t2.CDS21;Parent=g17736.t2
HiC_scaffold_7	AUGUSTUS	intron	118383230	118387498	1.0	+	.	ID=g17736.t1.intron21;Parent=g17736.t1
HiC_scaffold_7	AUGUSTUS	intron	118383230	118387498	1.0	+	.	ID=g17736.t2.intron21;Parent=g17736.t2
HiC_scaffold_7	AUGUSTUS	exon	118387499	118387684	.	+	.	ID=g17736.t1.exon22;Parent=g17736.t1
HiC_scaffold_7	AUGUSTUS	exon	118387499	118387684	.	+	.	ID=g17736.t2.exon22;Parent=g17736.t2
HiC_scaffold_7	AUGUSTUS	CDS	118387499	118387684	1.0	+	1	ID=g17736.t1.CDS22;Parent=g17736.t1
HiC_scaffold_7	AUGUSTUS	CDS	118387499	118387684	1.0	+	1	ID=g17736.t2.CDS22;Parent=g17736.t2
HiC_scaffold_7	AUGUSTUS	intron	118387685	118391962	1.0	+	.	ID=g17736.t1.intron22;Parent=g17736.t1
HiC_scaffold_7	AUGUSTUS	intron	118387685	118391962	1.0	+	.	ID=g17736.t2.intron22;Parent=g17736.t2
HiC_scaffold_7	AUGUSTUS	exon	118391963	118392053	.	+	.	ID=g17736.t1.exon23;Parent=g17736.t1
HiC_scaffold_7	AUGUSTUS	exon	118391963	118392053	.	+	.	ID=g17736.t2.exon23;Parent=g17736.t2
HiC_scaffold_7	AUGUSTUS	CDS	118391963	118392053	1.0	+	1	ID=g17736.t1.CDS23;Parent=g17736.t1
HiC_scaffold_7	AUGUSTUS	CDS	118391963	118392053	1.0	+	1	ID=g17736.t2.CDS23;Parent=g17736.t2
HiC_scaffold_7	AUGUSTUS	intron	118392054	118393076	1.0	+	.	ID=g17736.t1.intron23;Parent=g17736.t1
HiC_scaffold_7	AUGUSTUS	intron	118392054	118393076	1.0	+	.	ID=g17736.t2.intron23;Parent=g17736.t2
HiC_scaffold_7	AUGUSTUS	exon	118393077	118393162	.	+	.	ID=g17736.t1.exon24;Parent=g17736.t1
HiC_scaffold_7	AUGUSTUS	exon	118393077	118393162	.	+	.	ID=g17736.t2.exon24;Parent=g17736.t2
HiC_scaffold_7	AUGUSTUS	CDS	118393077	118393162	1.0	+	0	ID=g17736.t1.CDS24;Parent=g17736.t1
HiC_scaffold_7	AUGUSTUS	CDS	118393077	118393162	1.0	+	0	ID=g17736.t2.CDS24;Parent=g17736.t2
HiC_scaffold_7	AUGUSTUS	intron	118393163	118393738	1.0	+	.	ID=g17736.t1.intron24;Parent=g17736.t1
HiC_scaffold_7	AUGUSTUS	intron	118393163	118393738	1.0	+	.	ID=g17736.t2.intron24;Parent=g17736.t2
HiC_scaffold_7	AUGUSTUS	exon	118393739	118393864	.	+	.	ID=g17736.t1.exon25;Parent=g17736.t1
HiC_scaffold_7	AUGUSTUS	exon	118393739	118393864	.	+	.	ID=g17736.t2.exon25;Parent=g17736.t2
HiC_scaffold_7	AUGUSTUS	CDS	118393739	118393864	1.0	+	1	ID=g17736.t1.CDS25;Parent=g17736.t1
HiC_scaffold_7	AUGUSTUS	CDS	118393739	118393864	1.0	+	1	ID=g17736.t2.CDS25;Parent=g17736.t2
HiC_scaffold_7	AUGUSTUS	intron	118393865	118397537	1.0	+	.	ID=g17736.t1.intron25;Parent=g17736.t1
HiC_scaffold_7	AUGUSTUS	intron	118393865	118397537	1.0	+	.	ID=g17736.t2.intron25;Parent=g17736.t2
HiC_scaffold_7	AUGUSTUS	exon	118397538	118397704	.	+	.	ID=g17736.t1.exon26;Parent=g17736.t1
HiC_scaffold_7	AUGUSTUS	exon	118397538	118397704	.	+	.	ID=g17736.t2.exon26;Parent=g17736.t2
HiC_scaffold_7	AUGUSTUS	CDS	118397538	118397704	1.0	+	1	ID=g17736.t1.CDS26;Parent=g17736.t1
HiC_scaffold_7	AUGUSTUS	CDS	118397538	118397704	1.0	+	1	ID=g17736.t2.CDS26;Parent=g17736.t2
HiC_scaffold_7	AUGUSTUS	intron	118397705	118399390	1.0	+	.	ID=g17736.t1.intron26;Parent=g17736.t1
HiC_scaffold_7	AUGUSTUS	intron	118397705	118399390	1.0	+	.	ID=g17736.t2.intron26;Parent=g17736.t2
HiC_scaffold_7	AUGUSTUS	exon	118399391	118399599	.	+	.	ID=g17736.t1.exon27;Parent=g17736.t1
HiC_scaffold_7	AUGUSTUS	exon	118399391	118399599	.	+	.	ID=g17736.t2.exon27;Parent=g17736.t2
HiC_scaffold_7	AUGUSTUS	CDS	118399391	118399599	1.0	+	2	ID=g17736.t1.CDS27;Parent=g17736.t1
HiC_scaffold_7	AUGUSTUS	CDS	118399391	118399599	1.0	+	2	ID=g17736.t2.CDS27;Parent=g17736.t2
HiC_scaffold_7	AUGUSTUS	intron	118399600	118405429	1.0	+	.	ID=g17736.t1.intron27;Parent=g17736.t1
HiC_scaffold_7	AUGUSTUS	intron	118399600	118405429	1.0	+	.	ID=g17736.t2.intron27;Parent=g17736.t2
HiC_scaffold_7	AUGUSTUS	exon	118405430	118405573	.	+	.	ID=g17736.t1.exon28;Parent=g17736.t1
HiC_scaffold_7	AUGUSTUS	exon	118405430	118405573	.	+	.	ID=g17736.t2.exon28;Parent=g17736.t2
HiC_scaffold_7	AUGUSTUS	CDS	118405430	118405573	1.0	+	0	ID=g17736.t1.CDS28;Parent=g17736.t1
HiC_scaffold_7	AUGUSTUS	CDS	118405430	118405573	1.0	+	0	ID=g17736.t2.CDS28;Parent=g17736.t2
HiC_scaffold_7	AUGUSTUS	intron	118405574	118406278	1.0	+	.	ID=g17736.t1.intron28;Parent=g17736.t1
HiC_scaffold_7	AUGUSTUS	intron	118405574	118406278	1.0	+	.	ID=g17736.t2.intron28;Parent=g17736.t2
HiC_scaffold_7	AUGUSTUS	exon	118406279	118406358	.	+	.	ID=g17736.t1.exon29;Parent=g17736.t1
HiC_scaffold_7	AUGUSTUS	exon	118406279	118406358	.	+	.	ID=g17736.t2.exon29;Parent=g17736.t2
HiC_scaffold_7	AUGUSTUS	CDS	118406279	118406358	1.0	+	0	ID=g17736.t1.CDS29;Parent=g17736.t1
HiC_scaffold_7	AUGUSTUS	CDS	118406279	118406358	1.0	+	0	ID=g17736.t2.CDS29;Parent=g17736.t2
HiC_scaffold_7	AUGUSTUS	intron	118406359	118407831	1.0	+	.	ID=g17736.t1.intron29;Parent=g17736.t1
HiC_scaffold_7	AUGUSTUS	intron	118406359	118407831	1.0	+	.	ID=g17736.t2.intron29;Parent=g17736.t2
HiC_scaffold_7	AUGUSTUS	exon	118407832	118408049	.	+	.	ID=g17736.t1.exon30;Parent=g17736.t1
HiC_scaffold_7	AUGUSTUS	exon	118407832	118408049	.	+	.	ID=g17736.t2.exon30;Parent=g17736.t2
HiC_scaffold_7	AUGUSTUS	CDS	118407832	118408049	1.0	+	1	ID=g17736.t1.CDS30;Parent=g17736.t1
HiC_scaffold_7	AUGUSTUS	CDS	118407832	118408049	1.0	+	1	ID=g17736.t2.CDS30;Parent=g17736.t2
HiC_scaffold_7	AUGUSTUS	intron	118408050	118408567	1.0	+	.	ID=g17736.t1.intron30;Parent=g17736.t1
HiC_scaffold_7	AUGUSTUS	intron	118408050	118408567	1.0	+	.	ID=g17736.t2.intron30;Parent=g17736.t2
HiC_scaffold_7	AUGUSTUS	exon	118408568	118408712	.	+	.	ID=g17736.t1.exon31;Parent=g17736.t1
HiC_scaffold_7	AUGUSTUS	exon	118408568	118408712	.	+	.	ID=g17736.t2.exon31;Parent=g17736.t2
HiC_scaffold_7	AUGUSTUS	CDS	118408568	118408712	1.0	+	2	ID=g17736.t1.CDS31;Parent=g17736.t1
HiC_scaffold_7	AUGUSTUS	CDS	118408568	118408712	1.0	+	2	ID=g17736.t2.CDS31;Parent=g17736.t2
HiC_scaffold_7	AUGUSTUS	intron	118408713	118410177	1.0	+	.	ID=g17736.t1.intron31;Parent=g17736.t1
HiC_scaffold_7	AUGUSTUS	intron	118408713	118410177	1.0	+	.	ID=g17736.t2.intron31;Parent=g17736.t2
HiC_scaffold_7	AUGUSTUS	exon	118410178	118410265	.	+	.	ID=g17736.t1.exon32;Parent=g17736.t1
HiC_scaffold_7	AUGUSTUS	exon	118410178	118410265	.	+	.	ID=g17736.t2.exon32;Parent=g17736.t2
HiC_scaffold_7	AUGUSTUS	CDS	118410178	118410265	1.0	+	1	ID=g17736.t1.CDS32;Parent=g17736.t1
HiC_scaffold_7	AUGUSTUS	CDS	118410178	118410265	1.0	+	1	ID=g17736.t2.CDS32;Parent=g17736.t2
HiC_scaffold_7	AUGUSTUS	intron	118410266	118411080	1.0	+	.	ID=g17736.t1.intron32;Parent=g17736.t1
HiC_scaffold_7	AUGUSTUS	intron	118410266	118411080	1.0	+	.	ID=g17736.t2.intron32;Parent=g17736.t2
HiC_scaffold_7	AUGUSTUS	exon	118411081	118411224	.	+	.	ID=g17736.t1.exon33;Parent=g17736.t1
HiC_scaffold_7	AUGUSTUS	exon	118411081	118411224	.	+	.	ID=g17736.t2.exon33;Parent=g17736.t2
HiC_scaffold_7	AUGUSTUS	CDS	118411081	118411224	1.0	+	0	ID=g17736.t1.CDS33;Parent=g17736.t1
HiC_scaffold_7	AUGUSTUS	CDS	118411081	118411224	1.0	+	0	ID=g17736.t2.CDS33;Parent=g17736.t2
HiC_scaffold_7	AUGUSTUS	intron	118411225	118411631	1.0	+	.	ID=g17736.t1.intron33;Parent=g17736.t1
HiC_scaffold_7	AUGUSTUS	intron	118411225	118411631	1.0	+	.	ID=g17736.t2.intron33;Parent=g17736.t2
HiC_scaffold_7	AUGUSTUS	exon	118411632	118411682	.	+	.	ID=g17736.t1.exon34;Parent=g17736.t1
HiC_scaffold_7	AUGUSTUS	exon	118411632	118411682	.	+	.	ID=g17736.t2.exon34;Parent=g17736.t2
HiC_scaffold_7	AUGUSTUS	CDS	118411632	118411682	1.0	+	0	ID=g17736.t1.CDS34;Parent=g17736.t1
HiC_scaffold_7	AUGUSTUS	CDS	118411632	118411682	1.0	+	0	ID=g17736.t2.CDS34;Parent=g17736.t2
HiC_scaffold_7	AUGUSTUS	intron	118411683	118411806	1.0	+	.	ID=g17736.t1.intron34;Parent=g17736.t1
HiC_scaffold_7	AUGUSTUS	intron	118411683	118411806	1.0	+	.	ID=g17736.t2.intron34;Parent=g17736.t2
HiC_scaffold_7	AUGUSTUS	exon	118411807	118411959	.	+	.	ID=g17736.t1.exon35;Parent=g17736.t1
HiC_scaffold_7	AUGUSTUS	exon	118411807	118411959	.	+	.	ID=g17736.t2.exon35;Parent=g17736.t2
HiC_scaffold_7	AUGUSTUS	CDS	118411807	118411959	1.0	+	0	ID=g17736.t1.CDS35;Parent=g17736.t1
HiC_scaffold_7	AUGUSTUS	CDS	118411807	118411959	1.0	+	0	ID=g17736.t2.CDS35;Parent=g17736.t2
HiC_scaffold_7	AUGUSTUS	intron	118411960	118413977	1.0	+	.	ID=g17736.t1.intron35;Parent=g17736.t1
HiC_scaffold_7	AUGUSTUS	intron	118411960	118413977	1.0	+	.	ID=g17736.t2.intron35;Parent=g17736.t2
HiC_scaffold_7	AUGUSTUS	exon	118413978	118414133	.	+	.	ID=g17736.t1.exon36;Parent=g17736.t1
HiC_scaffold_7	AUGUSTUS	exon	118413978	118414133	.	+	.	ID=g17736.t2.exon36;Parent=g17736.t2
HiC_scaffold_7	AUGUSTUS	CDS	118413978	118414133	1.0	+	0	ID=g17736.t1.CDS36;Parent=g17736.t1
HiC_scaffold_7	AUGUSTUS	CDS	118413978	118414133	1.0	+	0	ID=g17736.t2.CDS36;Parent=g17736.t2
HiC_scaffold_7	AUGUSTUS	intron	118414134	118414592	1.0	+	.	ID=g17736.t1.intron36;Parent=g17736.t1
HiC_scaffold_7	AUGUSTUS	intron	118414134	118414592	1.0	+	.	ID=g17736.t2.intron36;Parent=g17736.t2
HiC_scaffold_7	AUGUSTUS	exon	118414593	118414733	.	+	.	ID=g17736.t1.exon37;Parent=g17736.t1
HiC_scaffold_7	AUGUSTUS	exon	118414593	118414733	.	+	.	ID=g17736.t2.exon37;Parent=g17736.t2
HiC_scaffold_7	AUGUSTUS	CDS	118414593	118414733	1.0	+	0	ID=g17736.t1.CDS37;Parent=g17736.t1
HiC_scaffold_7	AUGUSTUS	CDS	118414593	118414733	1.0	+	0	ID=g17736.t2.CDS37;Parent=g17736.t2
HiC_scaffold_7	AUGUSTUS	intron	118414734	118415387	1.0	+	.	ID=g17736.t1.intron37;Parent=g17736.t1
HiC_scaffold_7	AUGUSTUS	intron	118414734	118415387	1.0	+	.	ID=g17736.t2.intron37;Parent=g17736.t2
HiC_scaffold_7	AUGUSTUS	exon	118415388	118415525	.	+	.	ID=g17736.t1.exon38;Parent=g17736.t1
HiC_scaffold_7	AUGUSTUS	exon	118415388	118415525	.	+	.	ID=g17736.t2.exon38;Parent=g17736.t2
HiC_scaffold_7	AUGUSTUS	CDS	118415388	118415525	1.0	+	0	ID=g17736.t1.CDS38;Parent=g17736.t1
HiC_scaffold_7	AUGUSTUS	CDS	118415388	118415525	1.0	+	0	ID=g17736.t2.CDS38;Parent=g17736.t2
HiC_scaffold_7	AUGUSTUS	intron	118415526	118419242	1.0	+	.	ID=g17736.t1.intron38;Parent=g17736.t1
HiC_scaffold_7	AUGUSTUS	intron	118415526	118419242	1.0	+	.	ID=g17736.t2.intron38;Parent=g17736.t2
HiC_scaffold_7	AUGUSTUS	exon	118419243	118419382	.	+	.	ID=g17736.t1.exon39;Parent=g17736.t1
HiC_scaffold_7	AUGUSTUS	exon	118419243	118419382	.	+	.	ID=g17736.t2.exon39;Parent=g17736.t2
HiC_scaffold_7	AUGUSTUS	CDS	118419243	118419382	1.0	+	0	ID=g17736.t1.CDS39;Parent=g17736.t1
HiC_scaffold_7	AUGUSTUS	CDS	118419243	118419382	1.0	+	0	ID=g17736.t2.CDS39;Parent=g17736.t2
HiC_scaffold_7	AUGUSTUS	intron	118419383	118419558	1.0	+	.	ID=g17736.t1.intron39;Parent=g17736.t1
HiC_scaffold_7	AUGUSTUS	intron	118419383	118419558	1.0	+	.	ID=g17736.t2.intron39;Parent=g17736.t2
HiC_scaffold_7	AUGUSTUS	exon	118419559	118419641	.	+	.	ID=g17736.t1.exon40;Parent=g17736.t1
HiC_scaffold_7	AUGUSTUS	exon	118419559	118419641	.	+	.	ID=g17736.t2.exon40;Parent=g17736.t2
HiC_scaffold_7	AUGUSTUS	CDS	118419559	118419641	1.0	+	1	ID=g17736.t1.CDS40;Parent=g17736.t1
HiC_scaffold_7	AUGUSTUS	CDS	118419559	118419641	1.0	+	1	ID=g17736.t2.CDS40;Parent=g17736.t2
HiC_scaffold_7	AUGUSTUS	intron	118419642	118422293	1.0	+	.	ID=g17736.t2.intron40;Parent=g17736.t2
HiC_scaffold_7	AUGUSTUS	intron	118419642	118422320	1.0	+	.	ID=g17736.t1.intron40;Parent=g17736.t1
HiC_scaffold_7	AUGUSTUS	exon	118422294	118422613	.	+	.	ID=g17736.t2.exon41;Parent=g17736.t2
HiC_scaffold_7	AUGUSTUS	CDS	118422294	118422613	1.0	+	2	ID=g17736.t2.CDS41;Parent=g17736.t2
HiC_scaffold_7	AUGUSTUS	exon	118422321	118422613	.	+	.	ID=g17736.t1.exon41;Parent=g17736.t1
HiC_scaffold_7	AUGUSTUS	CDS	118422321	118422613	1.0	+	2	ID=g17736.t1.CDS41;Parent=g17736.t1
HiC_scaffold_7	AUGUSTUS	intron	118422614	118423676	1.0	+	.	ID=g17736.t1.intron41;Parent=g17736.t1
HiC_scaffold_7	AUGUSTUS	intron	118422614	118423676	1.0	+	.	ID=g17736.t2.intron41;Parent=g17736.t2
HiC_scaffold_7	AUGUSTUS	exon	118423677	118423816	.	+	.	ID=g17736.t1.exon42;Parent=g17736.t1
HiC_scaffold_7	AUGUSTUS	exon	118423677	118423816	.	+	.	ID=g17736.t2.exon42;Parent=g17736.t2
HiC_scaffold_7	AUGUSTUS	CDS	118423677	118423816	1.0	+	0	ID=g17736.t1.CDS42;Parent=g17736.t1
HiC_scaffold_7	AUGUSTUS	CDS	118423677	118423816	1.0	+	0	ID=g17736.t2.CDS42;Parent=g17736.t2
HiC_scaffold_7	AUGUSTUS	intron	118423817	118424041	1.0	+	.	ID=g17736.t1.intron42;Parent=g17736.t1
HiC_scaffold_7	AUGUSTUS	intron	118423817	118424041	1.0	+	.	ID=g17736.t2.intron42;Parent=g17736.t2
HiC_scaffold_7	AUGUSTUS	exon	118424042	118424198	.	+	.	ID=g17736.t1.exon43;Parent=g17736.t1
HiC_scaffold_7	AUGUSTUS	exon	118424042	118424198	.	+	.	ID=g17736.t2.exon43;Parent=g17736.t2
HiC_scaffold_7	AUGUSTUS	CDS	118424042	118424198	1.0	+	1	ID=g17736.t1.CDS43;Parent=g17736.t1
HiC_scaffold_7	AUGUSTUS	CDS	118424042	118424198	1.0	+	1	ID=g17736.t2.CDS43;Parent=g17736.t2
HiC_scaffold_7	AUGUSTUS	intron	118424199	118428604	1.0	+	.	ID=g17736.t1.intron43;Parent=g17736.t1
HiC_scaffold_7	AUGUSTUS	intron	118424199	118428604	1.0	+	.	ID=g17736.t2.intron43;Parent=g17736.t2
HiC_scaffold_7	AUGUSTUS	exon	118428605	118428703	.	+	.	ID=g17736.t1.exon44;Parent=g17736.t1
HiC_scaffold_7	AUGUSTUS	exon	118428605	118428703	.	+	.	ID=g17736.t2.exon44;Parent=g17736.t2
HiC_scaffold_7	AUGUSTUS	CDS	118428605	118428703	1.0	+	0	ID=g17736.t1.CDS44;Parent=g17736.t1
HiC_scaffold_7	AUGUSTUS	CDS	118428605	118428703	1.0	+	0	ID=g17736.t2.CDS44;Parent=g17736.t2
HiC_scaffold_7	AUGUSTUS	intron	118428704	118429832	1.0	+	.	ID=g17736.t1.intron44;Parent=g17736.t1
HiC_scaffold_7	AUGUSTUS	intron	118428704	118429832	1.0	+	.	ID=g17736.t2.intron44;Parent=g17736.t2
HiC_scaffold_7	AUGUSTUS	exon	118429833	118430000	.	+	.	ID=g17736.t1.exon45;Parent=g17736.t1
HiC_scaffold_7	AUGUSTUS	exon	118429833	118430000	.	+	.	ID=g17736.t2.exon45;Parent=g17736.t2
HiC_scaffold_7	AUGUSTUS	CDS	118429833	118430000	1.0	+	0	ID=g17736.t1.CDS45;Parent=g17736.t1
HiC_scaffold_7	AUGUSTUS	CDS	118429833	118430000	1.0	+	0	ID=g17736.t2.CDS45;Parent=g17736.t2
HiC_scaffold_7	AUGUSTUS	intron	118430001	118431369	1.0	+	.	ID=g17736.t1.intron45;Parent=g17736.t1
HiC_scaffold_7	AUGUSTUS	intron	118430001	118431369	1.0	+	.	ID=g17736.t2.intron45;Parent=g17736.t2
HiC_scaffold_7	AUGUSTUS	exon	118431370	118431536	.	+	.	ID=g17736.t1.exon46;Parent=g17736.t1
HiC_scaffold_7	AUGUSTUS	exon	118431370	118431536	.	+	.	ID=g17736.t2.exon46;Parent=g17736.t2
HiC_scaffold_7	AUGUSTUS	CDS	118431370	118431536	1.0	+	0	ID=g17736.t1.CDS46;Parent=g17736.t1
HiC_scaffold_7	AUGUSTUS	CDS	118431370	118431536	1.0	+	0	ID=g17736.t2.CDS46;Parent=g17736.t2
HiC_scaffold_7	AUGUSTUS	intron	118431537	118432242	1.0	+	.	ID=g17736.t1.intron46;Parent=g17736.t1
HiC_scaffold_7	AUGUSTUS	intron	118431537	118432242	1.0	+	.	ID=g17736.t2.intron46;Parent=g17736.t2
HiC_scaffold_7	AUGUSTUS	exon	118432243	118432384	.	+	.	ID=g17736.t1.exon47;Parent=g17736.t1
HiC_scaffold_7	AUGUSTUS	exon	118432243	118432384	.	+	.	ID=g17736.t2.exon47;Parent=g17736.t2
HiC_scaffold_7	AUGUSTUS	CDS	118432243	118432384	1.0	+	1	ID=g17736.t1.CDS47;Parent=g17736.t1
HiC_scaffold_7	AUGUSTUS	CDS	118432243	118432384	1.0	+	1	ID=g17736.t2.CDS47;Parent=g17736.t2
HiC_scaffold_7	AUGUSTUS	intron	118432385	118433243	1.0	+	.	ID=g17736.t1.intron47;Parent=g17736.t1
HiC_scaffold_7	AUGUSTUS	intron	118432385	118433243	1.0	+	.	ID=g17736.t2.intron47;Parent=g17736.t2
HiC_scaffold_7	AUGUSTUS	exon	118433244	118433360	.	+	.	ID=g17736.t1.exon48;Parent=g17736.t1
HiC_scaffold_7	AUGUSTUS	exon	118433244	118433360	.	+	.	ID=g17736.t2.exon48;Parent=g17736.t2
HiC_scaffold_7	AUGUSTUS	CDS	118433244	118433360	1.0	+	0	ID=g17736.t1.CDS48;Parent=g17736.t1
HiC_scaffold_7	AUGUSTUS	CDS	118433244	118433360	1.0	+	0	ID=g17736.t2.CDS48;Parent=g17736.t2
HiC_scaffold_7	AUGUSTUS	intron	118433361	118434764	1.0	+	.	ID=g17736.t1.intron48;Parent=g17736.t1
HiC_scaffold_7	AUGUSTUS	intron	118433361	118434764	1.0	+	.	ID=g17736.t2.intron48;Parent=g17736.t2
HiC_scaffold_7	AUGUSTUS	exon	118434765	118434935	.	+	.	ID=g17736.t1.exon49;Parent=g17736.t1
HiC_scaffold_7	AUGUSTUS	exon	118434765	118434935	.	+	.	ID=g17736.t2.exon49;Parent=g17736.t2
HiC_scaffold_7	AUGUSTUS	CDS	118434765	118434935	1.0	+	0	ID=g17736.t1.CDS49;Parent=g17736.t1
HiC_scaffold_7	AUGUSTUS	CDS	118434765	118434935	1.0	+	0	ID=g17736.t2.CDS49;Parent=g17736.t2
HiC_scaffold_7	AUGUSTUS	intron	118434936	118435171	1.0	+	.	ID=g17736.t1.intron49;Parent=g17736.t1
HiC_scaffold_7	AUGUSTUS	intron	118434936	118435171	1.0	+	.	ID=g17736.t2.intron49;Parent=g17736.t2
HiC_scaffold_7	AUGUSTUS	exon	118435172	118435303	.	+	.	ID=g17736.t1.exon50;Parent=g17736.t1
HiC_scaffold_7	AUGUSTUS	exon	118435172	118435303	.	+	.	ID=g17736.t2.exon50;Parent=g17736.t2
HiC_scaffold_7	AUGUSTUS	CDS	118435172	118435303	1.0	+	0	ID=g17736.t1.CDS50;Parent=g17736.t1
HiC_scaffold_7	AUGUSTUS	CDS	118435172	118435303	1.0	+	0	ID=g17736.t2.CDS50;Parent=g17736.t2
HiC_scaffold_7	AUGUSTUS	intron	118435304	118435991	1.0	+	.	ID=g17736.t1.intron50;Parent=g17736.t1
HiC_scaffold_7	AUGUSTUS	intron	118435304	118435991	1.0	+	.	ID=g17736.t2.intron50;Parent=g17736.t2
HiC_scaffold_7	AUGUSTUS	exon	118435992	118436102	.	+	.	ID=g17736.t1.exon51;Parent=g17736.t1
HiC_scaffold_7	AUGUSTUS	exon	118435992	118436102	.	+	.	ID=g17736.t2.exon51;Parent=g17736.t2
HiC_scaffold_7	AUGUSTUS	CDS	118435992	118436102	1.0	+	0	ID=g17736.t1.CDS51;Parent=g17736.t1
HiC_scaffold_7	AUGUSTUS	CDS	118435992	118436102	1.0	+	0	ID=g17736.t2.CDS51;Parent=g17736.t2
HiC_scaffold_7	AUGUSTUS	intron	118436103	118437991	1.0	+	.	ID=g17736.t1.intron51;Parent=g17736.t1
HiC_scaffold_7	AUGUSTUS	intron	118436103	118437991	1.0	+	.	ID=g17736.t2.intron51;Parent=g17736.t2
HiC_scaffold_7	AUGUSTUS	exon	118437992	118438071	.	+	.	ID=g17736.t1.exon52;Parent=g17736.t1
HiC_scaffold_7	AUGUSTUS	exon	118437992	118438071	.	+	.	ID=g17736.t2.exon52;Parent=g17736.t2
HiC_scaffold_7	AUGUSTUS	CDS	118437992	118438071	1.0	+	0	ID=g17736.t1.CDS52;Parent=g17736.t1
HiC_scaffold_7	AUGUSTUS	CDS	118437992	118438071	1.0	+	0	ID=g17736.t2.CDS52;Parent=g17736.t2
HiC_scaffold_7	AUGUSTUS	intron	118438072	118438510	1.0	+	.	ID=g17736.t1.intron52;Parent=g17736.t1
HiC_scaffold_7	AUGUSTUS	intron	118438072	118438510	1.0	+	.	ID=g17736.t2.intron52;Parent=g17736.t2
HiC_scaffold_7	AUGUSTUS	exon	118438511	118438580	.	+	.	ID=g17736.t1.exon53;Parent=g17736.t1
HiC_scaffold_7	AUGUSTUS	exon	118438511	118438580	.	+	.	ID=g17736.t2.exon53;Parent=g17736.t2
HiC_scaffold_7	AUGUSTUS	CDS	118438511	118438580	1.0	+	1	ID=g17736.t1.CDS53;Parent=g17736.t1
HiC_scaffold_7	AUGUSTUS	CDS	118438511	118438580	1.0	+	1	ID=g17736.t2.CDS53;Parent=g17736.t2
HiC_scaffold_7	AUGUSTUS	intron	118438581	118438701	1.0	+	.	ID=g17736.t1.intron53;Parent=g17736.t1
HiC_scaffold_7	AUGUSTUS	intron	118438581	118438701	1.0	+	.	ID=g17736.t2.intron53;Parent=g17736.t2
HiC_scaffold_7	AUGUSTUS	exon	118438702	118438884	.	+	.	ID=g17736.t1.exon54;Parent=g17736.t1
HiC_scaffold_7	AUGUSTUS	exon	118438702	118438884	.	+	.	ID=g17736.t2.exon54;Parent=g17736.t2
HiC_scaffold_7	AUGUSTUS	CDS	118438702	118438884	1.0	+	0	ID=g17736.t1.CDS54;Parent=g17736.t1
HiC_scaffold_7	AUGUSTUS	CDS	118438702	118438884	1.0	+	0	ID=g17736.t2.CDS54;Parent=g17736.t2
HiC_scaffold_7	AUGUSTUS	intron	118438885	118439607	1.0	+	.	ID=g17736.t1.intron54;Parent=g17736.t1
HiC_scaffold_7	AUGUSTUS	intron	118438885	118439607	1.0	+	.	ID=g17736.t2.intron54;Parent=g17736.t2
HiC_scaffold_7	AUGUSTUS	exon	118439608	118439739	.	+	.	ID=g17736.t1.exon55;Parent=g17736.t1
HiC_scaffold_7	AUGUSTUS	exon	118439608	118439739	.	+	.	ID=g17736.t2.exon55;Parent=g17736.t2
HiC_scaffold_7	AUGUSTUS	CDS	118439608	118439739	1.0	+	0	ID=g17736.t1.CDS55;Parent=g17736.t1
HiC_scaffold_7	AUGUSTUS	CDS	118439608	118439739	1.0	+	0	ID=g17736.t2.CDS55;Parent=g17736.t2
HiC_scaffold_7	AUGUSTUS	intron	118439740	118440291	1.0	+	.	ID=g17736.t1.intron55;Parent=g17736.t1
HiC_scaffold_7	AUGUSTUS	intron	118439740	118440291	1.0	+	.	ID=g17736.t2.intron55;Parent=g17736.t2
HiC_scaffold_7	AUGUSTUS	exon	118440292	118440424	.	+	.	ID=g17736.t1.exon56;Parent=g17736.t1
HiC_scaffold_7	AUGUSTUS	exon	118440292	118440424	.	+	.	ID=g17736.t2.exon56;Parent=g17736.t2
HiC_scaffold_7	AUGUSTUS	CDS	118440292	118440424	1.0	+	0	ID=g17736.t1.CDS56;Parent=g17736.t1
HiC_scaffold_7	AUGUSTUS	CDS	118440292	118440424	1.0	+	0	ID=g17736.t2.CDS56;Parent=g17736.t2
HiC_scaffold_7	AUGUSTUS	intron	118440425	118441730	1.0	+	.	ID=g17736.t1.intron56;Parent=g17736.t1
HiC_scaffold_7	AUGUSTUS	intron	118440425	118441730	1.0	+	.	ID=g17736.t2.intron56;Parent=g17736.t2
HiC_scaffold_7	AUGUSTUS	exon	118441731	118441918	.	+	.	ID=g17736.t1.exon57;Parent=g17736.t1
HiC_scaffold_7	AUGUSTUS	exon	118441731	118441918	.	+	.	ID=g17736.t2.exon57;Parent=g17736.t2
HiC_scaffold_7	AUGUSTUS	CDS	118441731	118441918	1.0	+	2	ID=g17736.t1.CDS57;Parent=g17736.t1
HiC_scaffold_7	AUGUSTUS	CDS	118441731	118441918	1.0	+	2	ID=g17736.t2.CDS57;Parent=g17736.t2
HiC_scaffold_7	AUGUSTUS	intron	118441919	118442577	1.0	+	.	ID=g17736.t1.intron57;Parent=g17736.t1
HiC_scaffold_7	AUGUSTUS	intron	118441919	118442577	1.0	+	.	ID=g17736.t2.intron57;Parent=g17736.t2
HiC_scaffold_7	AUGUSTUS	exon	118442578	118442649	.	+	.	ID=g17736.t1.exon58;Parent=g17736.t1
HiC_scaffold_7	AUGUSTUS	exon	118442578	118442649	.	+	.	ID=g17736.t2.exon58;Parent=g17736.t2
HiC_scaffold_7	AUGUSTUS	CDS	118442578	118442649	1.0	+	0	ID=g17736.t1.CDS58;Parent=g17736.t1
HiC_scaffold_7	AUGUSTUS	CDS	118442578	118442649	1.0	+	0	ID=g17736.t2.CDS58;Parent=g17736.t2
HiC_scaffold_7	AUGUSTUS	intron	118442650	118445028	1.0	+	.	ID=g17736.t1.intron58;Parent=g17736.t1
HiC_scaffold_7	AUGUSTUS	intron	118442650	118445028	1.0	+	.	ID=g17736.t2.intron58;Parent=g17736.t2
HiC_scaffold_7	AUGUSTUS	exon	118445029	118445328	.	+	.	ID=g17736.t1.exon59;Parent=g17736.t1
HiC_scaffold_7	AUGUSTUS	exon	118445029	118445328	.	+	.	ID=g17736.t2.exon59;Parent=g17736.t2
HiC_scaffold_7	AUGUSTUS	CDS	118445029	118445328	0.68	+	0	ID=g17736.t2.CDS59;Parent=g17736.t2
HiC_scaffold_7	AUGUSTUS	CDS	118445029	118445328	0.76	+	0	ID=g17736.t1.CDS59;Parent=g17736.t1
HiC_scaffold_7	AUGUSTUS	intron	118445329	118445554	1.0	+	.	ID=g17736.t1.intron59;Parent=g17736.t1
HiC_scaffold_7	AUGUSTUS	intron	118445329	118445554	1.0	+	.	ID=g17736.t2.intron59;Parent=g17736.t2
HiC_scaffold_7	AUGUSTUS	exon	118445555	118445681	.	+	.	ID=g17736.t1.exon60;Parent=g17736.t1
HiC_scaffold_7	AUGUSTUS	exon	118445555	118445681	.	+	.	ID=g17736.t2.exon60;Parent=g17736.t2
HiC_scaffold_7	AUGUSTUS	CDS	118445555	118445681	1.0	+	0	ID=g17736.t1.CDS60;Parent=g17736.t1
HiC_scaffold_7	AUGUSTUS	CDS	118445555	118445681	1.0	+	0	ID=g17736.t2.CDS60;Parent=g17736.t2
HiC_scaffold_7	AUGUSTUS	intron	118445682	118447282	1.0	+	.	ID=g17736.t1.intron60;Parent=g17736.t1
HiC_scaffold_7	AUGUSTUS	intron	118445682	118447282	1.0	+	.	ID=g17736.t2.intron60;Parent=g17736.t2
HiC_scaffold_7	AUGUSTUS	exon	118447283	118447428	.	+	.	ID=g17736.t1.exon61;Parent=g17736.t1
HiC_scaffold_7	AUGUSTUS	exon	118447283	118447428	.	+	.	ID=g17736.t2.exon61;Parent=g17736.t2
HiC_scaffold_7	AUGUSTUS	CDS	118447283	118447428	1.0	+	2	ID=g17736.t1.CDS61;Parent=g17736.t1
HiC_scaffold_7	AUGUSTUS	CDS	118447283	118447428	1.0	+	2	ID=g17736.t2.CDS61;Parent=g17736.t2
HiC_scaffold_7	AUGUSTUS	intron	118447429	118447711	1.0	+	.	ID=g17736.t1.intron61;Parent=g17736.t1
HiC_scaffold_7	AUGUSTUS	intron	118447429	118447711	1.0	+	.	ID=g17736.t2.intron61;Parent=g17736.t2
HiC_scaffold_7	AUGUSTUS	exon	118447712	118447867	.	+	.	ID=g17736.t1.exon62;Parent=g17736.t1
HiC_scaffold_7	AUGUSTUS	exon	118447712	118447867	.	+	.	ID=g17736.t2.exon62;Parent=g17736.t2
HiC_scaffold_7	AUGUSTUS	CDS	118447712	118447867	1.0	+	0	ID=g17736.t1.CDS62;Parent=g17736.t1
HiC_scaffold_7	AUGUSTUS	CDS	118447712	118447867	1.0	+	0	ID=g17736.t2.CDS62;Parent=g17736.t2
HiC_scaffold_7	AUGUSTUS	stop_codon	118447865	118447867	.	+	0	ID=g17736.t1.stop1;Parent=g17736.t1
HiC_scaffold_7	AUGUSTUS	stop_codon	118447865	118447867	.	+	0	ID=g17736.t2.stop1;Parent=g17736.t2
HiC_scaffold_7	AUGUSTUS	stop_codon	118452072	118452074	.	-	0	ID=g17737.t1.stop1;Parent=g17737.t1
HiC_scaffold_7	gmst	stop_codon	118452072	118452074	32.586932	-	0	ID=g17737.t2.stop1;Parent=g17737.t2
HiC_scaffold_7	AUGUSTUS	exon	118452072	118452102	.	-	.	ID=g17737.t1.exon1;Parent=g17737.t1
HiC_scaffold_7	AUGUSTUS	CDS	118452072	118452102	1.0	-	1	ID=g17737.t1.CDS1;Parent=g17737.t1
HiC_scaffold_7	gmst	CDS	118452072	118452102	32.586932	-	1	ID=g17737.t2.CDS1;Parent=g17737.t2
HiC_scaffold_7	gmst	exon	118452072	118452102	32.586932	-	1	ID=g17737.t2.exon1;Parent=g17737.t2
HiC_scaffold_7	gmst	mRNA	118452072	118459408	.	-	.	ID=g17737.t2;Parent=g17737;em_target=246437.XP_006141450.1;em_score=359.2;em_evalue=8.4e-111;em_tcov=.;em_OGs=COG1100@1|root,KOG0072@2759|Eukaryota,38G98@33154|Opisthokonta,3BD95@33208|Metazoa,3D078@33213|Bilateria,480D5@7711|Chordata,491YR@7742|Vertebrata,3JAAI@40674|Mammalia,35CZ9@314146|Euarchontoglires;em_COG_cat=U;em_desc=ADP-ribosylation factor-like protein 1;em_max_annot_lvl=33208|Metazoa;em_Preferred_name=ARL1;em_KEGG_ko=ko:K07942;em_BRITE=ko00000,ko04031,ko04131;em_PFAMs=Arf;em_GOs=GO:0000139,GO:0000166,GO:0001505,GO:0001882,GO:0001883,GO:0003674,GO:0003824,GO:0003924,GO:0005488,GO:0005515,GO:0005525,GO:0005575,GO:0005622,GO:0005623,GO:0005737,GO:0005794,GO:0005802,GO:0005829,GO:0006403,GO:0006810,GO:0006836,GO:0006897,GO:0006996,GO:0007029,GO:0007030,GO:0007154,GO:0007267,GO:0007268,GO:0007269,GO:0007275,GO:0007431,GO:0007444,GO:0008047,GO:0008104,GO:0008150,GO:0008152,GO:0009404,GO:0009888,GO:0009987,GO:0010256,GO:0010517,GO:0010518,GO:0012505,GO:0015931,GO:0016020,GO:0016043,GO:0016050,GO:0016192,GO:0016197,GO:0016462,GO:0016482,GO:0016787,GO:0016817,GO:0016818,GO:0017076,GO:0017111,GO:0019001,GO:0019748,GO:0019904,GO:0023052,GO:0023061,GO:0030234,GO:0030334,GO:0031090,GO:0031584,GO:0031984,GO:0032386,GO:0032501,GO:0032502,GO:0032549,GO:0032550,GO:0032553,GO:0032555,GO:0032561,GO:0032588,GO:0032879,GO:0032880,GO:0032940,GO:0033036,GO:0033157,GO:0033227,GO:0033363,GO:0033365,GO:0034067,GO:0034613,GO:0035220,GO:0035272,GO:0035295,GO:0035639,GO:0036094,GO:0036465,GO:0040012,GO:0042147,GO:0043085,GO:0043167,GO:0043168,GO:0043226,GO:0043227,GO:0043229,GO:0043231,GO:0044093,GO:0044237,GO:0044422,GO:0044424,GO:0044431,GO:0044444,GO:0044446,GO:0044464,GO:0046903,GO:0046907,GO:0048193,GO:0048488,GO:0048513,GO:0048731,GO:0048732,GO:0048856,GO:0050657,GO:0050658,GO:0050789,GO:0050790,GO:0050794,GO:0051049,GO:0051179,GO:0051223,GO:0051234,GO:0051236,GO:0051270,GO:0051336,GO:0051345,GO:0051641,GO:0051649,GO:0060191,GO:0060193,GO:0060341,GO:0060429,GO:0060627,GO:0060628,GO:0061024,GO:0065007,GO:0065008,GO:0065009,GO:0070201,GO:0070727,GO:0070861,GO:0071702,GO:0071705,GO:0071840,GO:0072657,GO:0090087,GO:0090158,GO:0097159,GO:0097367,GO:0098588,GO:0098657,GO:0098772,GO:0098791,GO:0098916,GO:0099003,GO:0099504,GO:0099536,GO:0099537,GO:0099643,GO:1901265,GO:1901363,GO:1903292,GO:1903827,GO:2000145
HiC_scaffold_7	AUGUSTUS	gene	118452072	118462151	.	-	.	ID=g17737
HiC_scaffold_7	AUGUSTUS	mRNA	118452072	118462151	1.0	-	.	ID=g17737.t1;Parent=g17737;em_target=118797.XP_007465406.1;em_score=397.6;em_evalue=2e-122;em_tcov=.;em_OGs=COG1100@1|root,KOG0072@2759|Eukaryota,38G98@33154|Opisthokonta,3BD95@33208|Metazoa,3D078@33213|Bilateria,480D5@7711|Chordata,491YR@7742|Vertebrata,3JAAI@40674|Mammalia,4IXH5@91561|Cetartiodactyla;em_COG_cat=U;em_desc=ADP-ribosylation factor-like protein 1;em_max_annot_lvl=33208|Metazoa;em_Preferred_name=ARL1;em_KEGG_ko=ko:K07942;em_BRITE=ko00000,ko04031,ko04131;em_PFAMs=Arf;em_GOs=GO:0000139,GO:0000166,GO:0001505,GO:0001882,GO:0001883,GO:0003674,GO:0003824,GO:0003924,GO:0005488,GO:0005515,GO:0005525,GO:0005575,GO:0005622,GO:0005623,GO:0005737,GO:0005794,GO:0005802,GO:0005829,GO:0006403,GO:0006810,GO:0006836,GO:0006897,GO:0006996,GO:0007029,GO:0007030,GO:0007154,GO:0007267,GO:0007268,GO:0007269,GO:0007275,GO:0007431,GO:0007444,GO:0008047,GO:0008104,GO:0008150,GO:0008152,GO:0009404,GO:0009888,GO:0009987,GO:0010256,GO:0010517,GO:0010518,GO:0012505,GO:0015931,GO:0016020,GO:0016043,GO:0016050,GO:0016192,GO:0016197,GO:0016462,GO:0016482,GO:0016787,GO:0016817,GO:0016818,GO:0017076,GO:0017111,GO:0019001,GO:0019748,GO:0019904,GO:0023052,GO:0023061,GO:0030234,GO:0030334,GO:0031090,GO:0031584,GO:0031984,GO:0032386,GO:0032501,GO:0032502,GO:0032549,GO:0032550,GO:0032553,GO:0032555,GO:0032561,GO:0032588,GO:0032879,GO:0032880,GO:0032940,GO:0033036,GO:0033157,GO:0033227,GO:0033363,GO:0033365,GO:0034067,GO:0034613,GO:0035220,GO:0035272,GO:0035295,GO:0035639,GO:0036094,GO:0036465,GO:0040012,GO:0042147,GO:0043085,GO:0043167,GO:0043168,GO:0043226,GO:0043227,GO:0043229,GO:0043231,GO:0044093,GO:0044237,GO:0044422,GO:0044424,GO:0044431,GO:0044444,GO:0044446,GO:0044464,GO:0046903,GO:0046907,GO:0048193,GO:0048488,GO:0048513,GO:0048731,GO:0048732,GO:0048856,GO:0050657,GO:0050658,GO:0050789,GO:0050790,GO:0050794,GO:0051049,GO:0051179,GO:0051223,GO:0051234,GO:0051236,GO:0051270,GO:0051336,GO:0051345,GO:0051641,GO:0051649,GO:0060191,GO:0060193,GO:0060341,GO:0060429,GO:0060627,GO:0060628,GO:0061024,GO:0065007,GO:0065008,GO:0065009,GO:0070201,GO:0070727,GO:0070861,GO:0071702,GO:0071705,GO:0071840,GO:0072657,GO:0090087,GO:0090158,GO:0097159,GO:0097367,GO:0098588,GO:0098657,GO:0098772,GO:0098791,GO:0098916,GO:0099003,GO:0099504,GO:0099536,GO:0099537,GO:0099643,GO:1901265,GO:1901363,GO:1903292,GO:1903827,GO:2000145
HiC_scaffold_7	AUGUSTUS	intron	118452103	118452819	1.0	-	.	ID=g17737.t1.intron1;Parent=g17737.t1
HiC_scaffold_7	gmst	intron	118452103	118452819	32.586932	-	0	ID=g17737.t2.intron1;Parent=g17737.t2
HiC_scaffold_7	AUGUSTUS	exon	118452820	118452998	.	-	.	ID=g17737.t1.exon2;Parent=g17737.t1
HiC_scaffold_7	AUGUSTUS	CDS	118452820	118452998	1.0	-	0	ID=g17737.t1.CDS2;Parent=g17737.t1
HiC_scaffold_7	gmst	CDS	118452820	118452998	32.586932	-	0	ID=g17737.t2.CDS2;Parent=g17737.t2
HiC_scaffold_7	gmst	exon	118452820	118452998	32.586932	-	0	ID=g17737.t2.exon2;Parent=g17737.t2
HiC_scaffold_7	AUGUSTUS	intron	118452999	118455719	1.0	-	.	ID=g17737.t1.intron2;Parent=g17737.t1
HiC_scaffold_7	gmst	intron	118452999	118455719	32.586932	-	0	ID=g17737.t2.intron2;Parent=g17737.t2
HiC_scaffold_7	AUGUSTUS	exon	118455720	118455831	.	-	.	ID=g17737.t1.exon3;Parent=g17737.t1
HiC_scaffold_7	AUGUSTUS	CDS	118455720	118455831	1.0	-	1	ID=g17737.t1.CDS3;Parent=g17737.t1
HiC_scaffold_7	gmst	CDS	118455720	118455831	32.586932	-	1	ID=g17737.t2.CDS3;Parent=g17737.t2
HiC_scaffold_7	gmst	exon	118455720	118455831	32.586932	-	1	ID=g17737.t2.exon3;Parent=g17737.t2
HiC_scaffold_7	AUGUSTUS	intron	118455832	118457058	1.0	-	.	ID=g17737.t1.intron3;Parent=g17737.t1
HiC_scaffold_7	gmst	intron	118455832	118457058	32.586932	-	0	ID=g17737.t2.intron3;Parent=g17737.t2
HiC_scaffold_7	AUGUSTUS	exon	118457059	118457140	.	-	.	ID=g17737.t1.exon4;Parent=g17737.t1
HiC_scaffold_7	AUGUSTUS	CDS	118457059	118457140	1.0	-	2	ID=g17737.t1.CDS4;Parent=g17737.t1
HiC_scaffold_7	gmst	CDS	118457059	118457140	32.586932	-	2	ID=g17737.t2.CDS4;Parent=g17737.t2
HiC_scaffold_7	gmst	exon	118457059	118457140	32.586932	-	2	ID=g17737.t2.exon4;Parent=g17737.t2
HiC_scaffold_7	AUGUSTUS	intron	118457141	118459317	1.0	-	.	ID=g17737.t1.intron4;Parent=g17737.t1
HiC_scaffold_7	gmst	intron	118457141	118459317	32.586932	-	0	ID=g17737.t2.intron4;Parent=g17737.t2
HiC_scaffold_7	gmst	CDS	118459318	118459408	32.586932	-	0	ID=g17737.t2.CDS5;Parent=g17737.t2
HiC_scaffold_7	gmst	exon	118459318	118459408	32.586932	-	0	ID=g17737.t2.exon5;Parent=g17737.t2
HiC_scaffold_7	AUGUSTUS	exon	118459318	118459455	.	-	.	ID=g17737.t1.exon5;Parent=g17737.t1
HiC_scaffold_7	AUGUSTUS	CDS	118459318	118459455	1.0	-	2	ID=g17737.t1.CDS5;Parent=g17737.t1
HiC_scaffold_7	gmst	start_codon	118459406	118459408	32.586932	-	0	ID=g17737.t2.start1;Parent=g17737.t2
HiC_scaffold_7	AUGUSTUS	intron	118459456	118462147	1.0	-	.	ID=g17737.t1.intron5;Parent=g17737.t1
HiC_scaffold_7	AUGUSTUS	exon	118462148	118462151	.	-	.	ID=g17737.t1.exon6;Parent=g17737.t1
HiC_scaffold_7	AUGUSTUS	CDS	118462148	118462151	1.0	-	0	ID=g17737.t1.CDS6;Parent=g17737.t1
HiC_scaffold_7	AUGUSTUS	start_codon	118462149	118462151	.	-	0	ID=g17737.t1.start1;Parent=g17737.t1
HiC_scaffold_7	AUGUSTUS	exon	118506167	118506169	.	+	.	ID=g17738.t1.exon1;Parent=g17738.t1
HiC_scaffold_7	AUGUSTUS	start_codon	118506167	118506169	.	+	0	ID=g17738.t1.start1;Parent=g17738.t1
HiC_scaffold_7	AUGUSTUS	CDS	118506167	118506169	1.0	+	0	ID=g17738.t1.CDS1;Parent=g17738.t1
HiC_scaffold_7	AUGUSTUS	gene	118506167	118513338	.	+	.	ID=g17738
HiC_scaffold_7	AUGUSTUS	mRNA	118506167	118513338	1.0	+	.	ID=g17738.t1;Parent=g17738;em_target=9668.ENSMPUP00000011764;em_score=579.1;em_evalue=4.2e-177;em_tcov=.;em_OGs=KOG3805@1|root,KOG3805@2759|Eukaryota,38HES@33154|Opisthokonta,3BMB7@33208|Metazoa,3CUI4@33213|Bilateria,483XR@7711|Chordata,48WUT@7742|Vertebrata,3JD54@40674|Mammalia,3EEPW@33554|Carnivora;em_COG_cat=K;em_desc=Transcription factor;em_max_annot_lvl=33208|Metazoa;em_Preferred_name=SPIC;em_KEGG_ko=ko:K09440;em_BRITE=ko00000,ko03000;em_PFAMs=Ets;em_GOs=GO:0000976,GO:0000977,GO:0000978,GO:0000981,GO:0000982,GO:0000987,GO:0001012,GO:0001067,GO:0001077,GO:0001228,GO:0001701,GO:0001824,GO:0003674,GO:0003676,GO:0003677,GO:0003690,GO:0003700,GO:0005488,GO:0005575,GO:0005622,GO:0005623,GO:0005634,GO:0006139,GO:0006351,GO:0006355,GO:0006357,GO:0006366,GO:0006725,GO:0006807,GO:0007275,GO:0008150,GO:0008152,GO:0009058,GO:0009059,GO:0009790,GO:0009792,GO:0009889,GO:0009891,GO:0009893,GO:0009987,GO:0010467,GO:0010468,GO:0010556,GO:0010557,GO:0010604,GO:0010628,GO:0016070,GO:0018130,GO:0019219,GO:0019222,GO:0019438,GO:0030154,GO:0031323,GO:0031325,GO:0031326,GO:0031328,GO:0032501,GO:0032502,GO:0032774,GO:0034641,GO:0034645,GO:0034654,GO:0043009,GO:0043170,GO:0043226,GO:0043227,GO:0043229,GO:0043231,GO:0043565,GO:0044212,GO:0044237,GO:0044238,GO:0044249,GO:0044260,GO:0044271,GO:0044424,GO:0044464,GO:0045893,GO:0045935,GO:0045944,GO:0046483,GO:0048518,GO:0048522,GO:0048856,GO:0048869,GO:0050789,GO:0050794,GO:0051171,GO:0051173,GO:0051252,GO:0051254,GO:0060255,GO:0065007,GO:0071704,GO:0080090,GO:0090304,GO:0097159,GO:0097659,GO:0140110,GO:1901360,GO:1901362,GO:1901363,GO:1901576,GO:1902680,GO:1903506,GO:1903508,GO:1990837,GO:2000112,GO:2001141
HiC_scaffold_7	AUGUSTUS	intron	118506170	118506933	1.0	+	.	ID=g17738.t1.intron1;Parent=g17738.t1
HiC_scaffold_7	AUGUSTUS	exon	118506934	118507030	.	+	.	ID=g17738.t1.exon2;Parent=g17738.t1
HiC_scaffold_7	AUGUSTUS	CDS	118506934	118507030	1.0	+	0	ID=g17738.t1.CDS2;Parent=g17738.t1
HiC_scaffold_7	AUGUSTUS	intron	118507031	118507786	1.0	+	.	ID=g17738.t1.intron2;Parent=g17738.t1
HiC_scaffold_7	AUGUSTUS	exon	118507787	118507899	.	+	.	ID=g17738.t1.exon3;Parent=g17738.t1
HiC_scaffold_7	AUGUSTUS	CDS	118507787	118507899	1.0	+	2	ID=g17738.t1.CDS3;Parent=g17738.t1
HiC_scaffold_7	AUGUSTUS	intron	118507900	118509711	1.0	+	.	ID=g17738.t1.intron3;Parent=g17738.t1
HiC_scaffold_7	AUGUSTUS	exon	118509712	118509820	.	+	.	ID=g17738.t1.exon4;Parent=g17738.t1
HiC_scaffold_7	AUGUSTUS	CDS	118509712	118509820	1.0	+	0	ID=g17738.t1.CDS4;Parent=g17738.t1
HiC_scaffold_7	AUGUSTUS	intron	118509821	118512910	1.0	+	.	ID=g17738.t1.intron4;Parent=g17738.t1
HiC_scaffold_7	AUGUSTUS	exon	118512911	118513338	.	+	.	ID=g17738.t1.exon5;Parent=g17738.t1
HiC_scaffold_7	AUGUSTUS	CDS	118512911	118513338	1.0	+	2	ID=g17738.t1.CDS5;Parent=g17738.t1
HiC_scaffold_7	AUGUSTUS	stop_codon	118513336	118513338	.	+	0	ID=g17738.t1.stop1;Parent=g17738.t1
HiC_scaffold_7	AUGUSTUS	start_codon	118590874	118590876	.	+	0	ID=g17739.t1.start1;Parent=g17739.t1
HiC_scaffold_7	AUGUSTUS	start_codon	118590874	118590876	.	+	0	ID=g17739.t2.start1;Parent=g17739.t2
HiC_scaffold_7	AUGUSTUS	exon	118590874	118590964	.	+	.	ID=g17739.t1.exon1;Parent=g17739.t1
HiC_scaffold_7	AUGUSTUS	exon	118590874	118590964	.	+	.	ID=g17739.t2.exon1;Parent=g17739.t2
HiC_scaffold_7	AUGUSTUS	CDS	118590874	118590964	0.26	+	0	ID=g17739.t2.CDS1;Parent=g17739.t2
HiC_scaffold_7	AUGUSTUS	CDS	118590874	118590964	0.31	+	0	ID=g17739.t1.CDS1;Parent=g17739.t1
HiC_scaffold_7	AUGUSTUS	mRNA	118590874	118658015	.	+	.	ID=g17739.t1;Parent=g17739;em_target=9612.ENSCAFP00000010679;em_score=2555.3;em_evalue=0.0;em_tcov=.;em_OGs=2CJG9@1|root,2QPYI@2759|Eukaryota,38EMV@33154|Opisthokonta,3BDPK@33208|Metazoa,3CRXE@33213|Bilateria,48RTQ@7711|Chordata,491ZY@7742|Vertebrata,3J8FC@40674|Mammalia,3EG5F@33554|Carnivora;em_COG_cat=T;em_desc=Myosin binding protein C, slow type;em_max_annot_lvl=33208|Metazoa;em_Preferred_name=MYBPC1;em_KEGG_ko=ko:K12557;em_BRITE=ko00000,ko04812;em_PFAMs=I-set,fn3;em_GOs=GO:0003008,GO:0003012,GO:0003674,GO:0003779,GO:0005198,GO:0005488,GO:0005515,GO:0005575,GO:0005622,GO:0005623,GO:0005737,GO:0005829,GO:0005856,GO:0005859,GO:0006928,GO:0006936,GO:0006941,GO:0006996,GO:0007010,GO:0007015,GO:0008092,GO:0008150,GO:0008307,GO:0009653,GO:0009987,GO:0010927,GO:0015629,GO:0016043,GO:0016459,GO:0016460,GO:0017022,GO:0022607,GO:0030016,GO:0030017,GO:0030018,GO:0030029,GO:0030036,GO:0030048,GO:0030049,GO:0030154,GO:0030239,GO:0031032,GO:0031033,GO:0031034,GO:0031430,GO:0031432,GO:0031672,GO:0031674,GO:0032501,GO:0032502,GO:0032989,GO:0032991,GO:0033275,GO:0034622,GO:0042692,GO:0042805,GO:0043226,GO:0043228,GO:0043229,GO:0043232,GO:0043292,GO:0043933,GO:0044085,GO:0044422,GO:0044424,GO:0044430,GO:0044444,GO:0044446,GO:0044449,GO:0044464,GO:0044877,GO:0045214,GO:0048468,GO:0048646,GO:0048856,GO:0048869,GO:0051015,GO:0051146,GO:0051371,GO:0051393,GO:0055001,GO:0055002,GO:0061061,GO:0065003,GO:0070252,GO:0070925,GO:0071688,GO:0071840,GO:0097435,GO:0097493,GO:0099080,GO:0099081,GO:0099512
HiC_scaffold_7	AUGUSTUS	mRNA	118590874	118658015	.	+	.	ID=g17739.t2;Parent=g17739;em_target=9668.ENSMPUP00000011770;em_score=2541.9;em_evalue=0.0;em_tcov=.;em_OGs=2CJG9@1|root,2QPYI@2759|Eukaryota,38EMV@33154|Opisthokonta,3BDPK@33208|Metazoa,3CRXE@33213|Bilateria,48RTQ@7711|Chordata,491ZY@7742|Vertebrata,3J8FC@40674|Mammalia,3EG5F@33554|Carnivora;em_COG_cat=T;em_desc=Myosin binding protein C, slow type;em_max_annot_lvl=33208|Metazoa;em_Preferred_name=MYBPC1;em_KEGG_ko=ko:K12557;em_BRITE=ko00000,ko04812;em_PFAMs=I-set,fn3;em_GOs=GO:0003008,GO:0003012,GO:0003674,GO:0003779,GO:0005198,GO:0005488,GO:0005515,GO:0005575,GO:0005622,GO:0005623,GO:0005737,GO:0005829,GO:0005856,GO:0005859,GO:0006928,GO:0006936,GO:0006941,GO:0006996,GO:0007010,GO:0007015,GO:0008092,GO:0008150,GO:0008307,GO:0009653,GO:0009987,GO:0010927,GO:0015629,GO:0016043,GO:0016459,GO:0016460,GO:0017022,GO:0022607,GO:0030016,GO:0030017,GO:0030018,GO:0030029,GO:0030036,GO:0030048,GO:0030049,GO:0030154,GO:0030239,GO:0031032,GO:0031033,GO:0031034,GO:0031430,GO:0031432,GO:0031672,GO:0031674,GO:0032501,GO:0032502,GO:0032989,GO:0032991,GO:0033275,GO:0034622,GO:0042692,GO:0042805,GO:0043226,GO:0043228,GO:0043229,GO:0043232,GO:0043292,GO:0043933,GO:0044085,GO:0044422,GO:0044424,GO:0044430,GO:0044444,GO:0044446,GO:0044449,GO:0044464,GO:0044877,GO:0045214,GO:0048468,GO:0048646,GO:0048856,GO:0048869,GO:0051015,GO:0051146,GO:0051371,GO:0051393,GO:0055001,GO:0055002,GO:0061061,GO:0065003,GO:0070252,GO:0070925,GO:0071688,GO:0071840,GO:0097435,GO:0097493,GO:0099080,GO:0099081,GO:0099512
HiC_scaffold_7	AUGUSTUS	gene	118590874	118659384	.	+	.	ID=g17739
HiC_scaffold_7	AUGUSTUS	intron	118590965	118601363	0.3	+	.	ID=g17739.t2.intron1;Parent=g17739.t2
HiC_scaffold_7	AUGUSTUS	intron	118590965	118601363	0.36	+	.	ID=g17739.t1.intron1;Parent=g17739.t1
HiC_scaffold_7	AUGUSTUS	exon	118601364	118601402	.	+	.	ID=g17739.t1.exon2;Parent=g17739.t1
HiC_scaffold_7	AUGUSTUS	exon	118601364	118601402	.	+	.	ID=g17739.t2.exon2;Parent=g17739.t2
HiC_scaffold_7	AUGUSTUS	CDS	118601364	118601402	1.0	+	2	ID=g17739.t1.CDS2;Parent=g17739.t1
HiC_scaffold_7	AUGUSTUS	CDS	118601364	118601402	1.0	+	2	ID=g17739.t2.CDS2;Parent=g17739.t2
HiC_scaffold_7	AUGUSTUS	intron	118601403	118601923	1.0	+	.	ID=g17739.t1.intron2;Parent=g17739.t1
HiC_scaffold_7	AUGUSTUS	intron	118601403	118601923	1.0	+	.	ID=g17739.t2.intron2;Parent=g17739.t2
HiC_scaffold_7	AUGUSTUS	exon	118601924	118601959	.	+	.	ID=g17739.t1.exon3;Parent=g17739.t1
HiC_scaffold_7	AUGUSTUS	exon	118601924	118601959	.	+	.	ID=g17739.t2.exon3;Parent=g17739.t2
HiC_scaffold_7	AUGUSTUS	CDS	118601924	118601959	1.0	+	2	ID=g17739.t1.CDS3;Parent=g17739.t1
HiC_scaffold_7	AUGUSTUS	CDS	118601924	118601959	1.0	+	2	ID=g17739.t2.CDS3;Parent=g17739.t2
HiC_scaffold_7	GeneMark.hmm3	start_codon	118601926	118601928	.	+	0	ID=g17739.t3.start1;Parent=g17739.t3
HiC_scaffold_7	GeneMark.hmm3	CDS	118601926	118601959	.	+	0	ID=g17739.t3.CDS1;Parent=g17739.t3
HiC_scaffold_7	GeneMark.hmm3	exon	118601926	118601959	.	+	0	ID=g17739.t3.exon1;Parent=g17739.t3
HiC_scaffold_7	GeneMark.hmm3	mRNA	118601926	118659384	.	+	.	ID=g17739.t3;Parent=g17739;em_target=9612.ENSCAFP00000010679;em_score=2455.7;em_evalue=0.0;em_tcov=.;em_OGs=2CJG9@1|root,2QPYI@2759|Eukaryota,38EMV@33154|Opisthokonta,3BDPK@33208|Metazoa,3CRXE@33213|Bilateria,48RTQ@7711|Chordata,491ZY@7742|Vertebrata,3J8FC@40674|Mammalia,3EG5F@33554|Carnivora;em_COG_cat=T;em_desc=Myosin binding protein C, slow type;em_max_annot_lvl=33208|Metazoa;em_Preferred_name=MYBPC1;em_KEGG_ko=ko:K12557;em_BRITE=ko00000,ko04812;em_PFAMs=I-set,fn3;em_GOs=GO:0003008,GO:0003012,GO:0003674,GO:0003779,GO:0005198,GO:0005488,GO:0005515,GO:0005575,GO:0005622,GO:0005623,GO:0005737,GO:0005829,GO:0005856,GO:0005859,GO:0006928,GO:0006936,GO:0006941,GO:0006996,GO:0007010,GO:0007015,GO:0008092,GO:0008150,GO:0008307,GO:0009653,GO:0009987,GO:0010927,GO:0015629,GO:0016043,GO:0016459,GO:0016460,GO:0017022,GO:0022607,GO:0030016,GO:0030017,GO:0030018,GO:0030029,GO:0030036,GO:0030048,GO:0030049,GO:0030154,GO:0030239,GO:0031032,GO:0031033,GO:0031034,GO:0031430,GO:0031432,GO:0031672,GO:0031674,GO:0032501,GO:0032502,GO:0032989,GO:0032991,GO:0033275,GO:0034622,GO:0042692,GO:0042805,GO:0043226,GO:0043228,GO:0043229,GO:0043232,GO:0043292,GO:0043933,GO:0044085,GO:0044422,GO:0044424,GO:0044430,GO:0044444,GO:0044446,GO:0044449,GO:0044464,GO:0044877,GO:0045214,GO:0048468,GO:0048646,GO:0048856,GO:0048869,GO:0051015,GO:0051146,GO:0051371,GO:0051393,GO:0055001,GO:0055002,GO:0061061,GO:0065003,GO:0070252,GO:0070925,GO:0071688,GO:0071840,GO:0097435,GO:0097493,GO:0099080,GO:0099081,GO:0099512
HiC_scaffold_7	GeneMark.hmm3	intron	118601960	118603568	.	+	1	ID=g17739.t3.intron1;Parent=g17739.t3
HiC_scaffold_7	AUGUSTUS	intron	118601960	118603568	1.0	+	.	ID=g17739.t1.intron3;Parent=g17739.t1
HiC_scaffold_7	AUGUSTUS	intron	118601960	118603568	1.0	+	.	ID=g17739.t2.intron3;Parent=g17739.t2
HiC_scaffold_7	AUGUSTUS	exon	118603569	118603679	.	+	.	ID=g17739.t1.exon4;Parent=g17739.t1
HiC_scaffold_7	AUGUSTUS	exon	118603569	118603679	.	+	.	ID=g17739.t2.exon4;Parent=g17739.t2
HiC_scaffold_7	GeneMark.hmm3	CDS	118603569	118603679	.	+	2	ID=g17739.t3.CDS2;Parent=g17739.t3
HiC_scaffold_7	GeneMark.hmm3	exon	118603569	118603679	.	+	2	ID=g17739.t3.exon2;Parent=g17739.t3
HiC_scaffold_7	AUGUSTUS	CDS	118603569	118603679	1.0	+	2	ID=g17739.t1.CDS4;Parent=g17739.t1
HiC_scaffold_7	AUGUSTUS	CDS	118603569	118603679	1.0	+	2	ID=g17739.t2.CDS4;Parent=g17739.t2
HiC_scaffold_7	GeneMark.hmm3	intron	118603680	118605405	.	+	1	ID=g17739.t3.intron2;Parent=g17739.t3
HiC_scaffold_7	AUGUSTUS	intron	118603680	118605405	1.0	+	.	ID=g17739.t1.intron4;Parent=g17739.t1
HiC_scaffold_7	AUGUSTUS	intron	118603680	118605405	1.0	+	.	ID=g17739.t2.intron4;Parent=g17739.t2
HiC_scaffold_7	AUGUSTUS	exon	118605406	118605554	.	+	.	ID=g17739.t1.exon5;Parent=g17739.t1
HiC_scaffold_7	AUGUSTUS	exon	118605406	118605554	.	+	.	ID=g17739.t2.exon5;Parent=g17739.t2
HiC_scaffold_7	GeneMark.hmm3	CDS	118605406	118605554	.	+	2	ID=g17739.t3.CDS3;Parent=g17739.t3
HiC_scaffold_7	GeneMark.hmm3	exon	118605406	118605554	.	+	2	ID=g17739.t3.exon3;Parent=g17739.t3
HiC_scaffold_7	AUGUSTUS	CDS	118605406	118605554	1.0	+	2	ID=g17739.t1.CDS5;Parent=g17739.t1
HiC_scaffold_7	AUGUSTUS	CDS	118605406	118605554	1.0	+	2	ID=g17739.t2.CDS5;Parent=g17739.t2
HiC_scaffold_7	GeneMark.hmm3	intron	118605555	118605890	.	+	0	ID=g17739.t3.intron3;Parent=g17739.t3
HiC_scaffold_7	AUGUSTUS	intron	118605555	118605890	1.0	+	.	ID=g17739.t1.intron5;Parent=g17739.t1
HiC_scaffold_7	AUGUSTUS	intron	118605555	118605890	1.0	+	.	ID=g17739.t2.intron5;Parent=g17739.t2
HiC_scaffold_7	AUGUSTUS	exon	118605891	118606008	.	+	.	ID=g17739.t1.exon6;Parent=g17739.t1
HiC_scaffold_7	AUGUSTUS	exon	118605891	118606008	.	+	.	ID=g17739.t2.exon6;Parent=g17739.t2
HiC_scaffold_7	GeneMark.hmm3	CDS	118605891	118606008	.	+	0	ID=g17739.t3.CDS4;Parent=g17739.t3
HiC_scaffold_7	GeneMark.hmm3	exon	118605891	118606008	.	+	0	ID=g17739.t3.exon4;Parent=g17739.t3
HiC_scaffold_7	AUGUSTUS	CDS	118605891	118606008	1.0	+	0	ID=g17739.t1.CDS6;Parent=g17739.t1
HiC_scaffold_7	AUGUSTUS	CDS	118605891	118606008	1.0	+	0	ID=g17739.t2.CDS6;Parent=g17739.t2
HiC_scaffold_7	GeneMark.hmm3	intron	118606009	118607442	.	+	1	ID=g17739.t3.intron4;Parent=g17739.t3
HiC_scaffold_7	AUGUSTUS	intron	118606009	118607442	1.0	+	.	ID=g17739.t1.intron6;Parent=g17739.t1
HiC_scaffold_7	AUGUSTUS	intron	118606009	118607442	1.0	+	.	ID=g17739.t2.intron6;Parent=g17739.t2
HiC_scaffold_7	AUGUSTUS	exon	118607443	118607494	.	+	.	ID=g17739.t1.exon7;Parent=g17739.t1
HiC_scaffold_7	AUGUSTUS	exon	118607443	118607494	.	+	.	ID=g17739.t2.exon7;Parent=g17739.t2
HiC_scaffold_7	GeneMark.hmm3	CDS	118607443	118607494	.	+	2	ID=g17739.t3.CDS5;Parent=g17739.t3
HiC_scaffold_7	GeneMark.hmm3	exon	118607443	118607494	.	+	2	ID=g17739.t3.exon5;Parent=g17739.t3
HiC_scaffold_7	AUGUSTUS	CDS	118607443	118607494	1.0	+	2	ID=g17739.t1.CDS7;Parent=g17739.t1
HiC_scaffold_7	AUGUSTUS	CDS	118607443	118607494	1.0	+	2	ID=g17739.t2.CDS7;Parent=g17739.t2
HiC_scaffold_7	AUGUSTUS	intron	118607495	118609555	0.98	+	.	ID=g17739.t2.intron7;Parent=g17739.t2
HiC_scaffold_7	AUGUSTUS	intron	118607495	118609555	1.0	+	.	ID=g17739.t1.intron7;Parent=g17739.t1
HiC_scaffold_7	GeneMark.hmm3	intron	118607495	118615022	.	+	2	ID=g17739.t3.intron5;Parent=g17739.t3
HiC_scaffold_7	AUGUSTUS	exon	118609556	118609612	.	+	.	ID=g17739.t1.exon8;Parent=g17739.t1
HiC_scaffold_7	AUGUSTUS	exon	118609556	118609612	.	+	.	ID=g17739.t2.exon8;Parent=g17739.t2
HiC_scaffold_7	AUGUSTUS	CDS	118609556	118609612	0.98	+	1	ID=g17739.t2.CDS8;Parent=g17739.t2
HiC_scaffold_7	AUGUSTUS	CDS	118609556	118609612	0.99	+	1	ID=g17739.t1.CDS8;Parent=g17739.t1
HiC_scaffold_7	AUGUSTUS	intron	118609613	118615022	0.98	+	.	ID=g17739.t2.intron8;Parent=g17739.t2
HiC_scaffold_7	AUGUSTUS	intron	118609613	118615022	0.99	+	.	ID=g17739.t1.intron8;Parent=g17739.t1
HiC_scaffold_7	AUGUSTUS	exon	118615023	118615189	.	+	.	ID=g17739.t1.exon9;Parent=g17739.t1
HiC_scaffold_7	AUGUSTUS	exon	118615023	118615189	.	+	.	ID=g17739.t2.exon9;Parent=g17739.t2
HiC_scaffold_7	GeneMark.hmm3	CDS	118615023	118615189	.	+	1	ID=g17739.t3.CDS6;Parent=g17739.t3
HiC_scaffold_7	GeneMark.hmm3	exon	118615023	118615189	.	+	1	ID=g17739.t3.exon6;Parent=g17739.t3
HiC_scaffold_7	AUGUSTUS	CDS	118615023	118615189	1.0	+	1	ID=g17739.t1.CDS9;Parent=g17739.t1
HiC_scaffold_7	AUGUSTUS	CDS	118615023	118615189	1.0	+	1	ID=g17739.t2.CDS9;Parent=g17739.t2
HiC_scaffold_7	GeneMark.hmm3	intron	118615190	118617480	.	+	1	ID=g17739.t3.intron6;Parent=g17739.t3
HiC_scaffold_7	AUGUSTUS	intron	118615190	118617480	0.99	+	.	ID=g17739.t1.intron9;Parent=g17739.t1
HiC_scaffold_7	AUGUSTUS	intron	118615190	118617480	1.0	+	.	ID=g17739.t2.intron9;Parent=g17739.t2
HiC_scaffold_7	AUGUSTUS	exon	118617481	118617613	.	+	.	ID=g17739.t1.exon10;Parent=g17739.t1
HiC_scaffold_7	AUGUSTUS	exon	118617481	118617613	.	+	.	ID=g17739.t2.exon10;Parent=g17739.t2
HiC_scaffold_7	GeneMark.hmm3	CDS	118617481	118617613	.	+	2	ID=g17739.t3.CDS7;Parent=g17739.t3
HiC_scaffold_7	GeneMark.hmm3	exon	118617481	118617613	.	+	2	ID=g17739.t3.exon7;Parent=g17739.t3
HiC_scaffold_7	AUGUSTUS	CDS	118617481	118617613	0.99	+	2	ID=g17739.t1.CDS10;Parent=g17739.t1
HiC_scaffold_7	AUGUSTUS	CDS	118617481	118617613	1.0	+	2	ID=g17739.t2.CDS10;Parent=g17739.t2
HiC_scaffold_7	GeneMark.hmm3	intron	118617614	118619171	.	+	2	ID=g17739.t3.intron7;Parent=g17739.t3
HiC_scaffold_7	AUGUSTUS	intron	118617614	118619171	1.0	+	.	ID=g17739.t1.intron10;Parent=g17739.t1
HiC_scaffold_7	AUGUSTUS	intron	118617614	118619171	1.0	+	.	ID=g17739.t2.intron10;Parent=g17739.t2
HiC_scaffold_7	AUGUSTUS	exon	118619172	118619296	.	+	.	ID=g17739.t1.exon11;Parent=g17739.t1
HiC_scaffold_7	AUGUSTUS	exon	118619172	118619296	.	+	.	ID=g17739.t2.exon11;Parent=g17739.t2
HiC_scaffold_7	GeneMark.hmm3	CDS	118619172	118619296	.	+	1	ID=g17739.t3.CDS8;Parent=g17739.t3
HiC_scaffold_7	GeneMark.hmm3	exon	118619172	118619296	.	+	1	ID=g17739.t3.exon8;Parent=g17739.t3
HiC_scaffold_7	AUGUSTUS	CDS	118619172	118619296	1.0	+	1	ID=g17739.t1.CDS11;Parent=g17739.t1
HiC_scaffold_7	AUGUSTUS	CDS	118619172	118619296	1.0	+	1	ID=g17739.t2.CDS11;Parent=g17739.t2
HiC_scaffold_7	GeneMark.hmm3	intron	118619297	118620200	.	+	1	ID=g17739.t3.intron8;Parent=g17739.t3
HiC_scaffold_7	AUGUSTUS	intron	118619297	118620200	1.0	+	.	ID=g17739.t1.intron11;Parent=g17739.t1
HiC_scaffold_7	AUGUSTUS	intron	118619297	118620200	1.0	+	.	ID=g17739.t2.intron11;Parent=g17739.t2
HiC_scaffold_7	AUGUSTUS	exon	118620201	118620306	.	+	.	ID=g17739.t1.exon12;Parent=g17739.t1
HiC_scaffold_7	AUGUSTUS	exon	118620201	118620306	.	+	.	ID=g17739.t2.exon12;Parent=g17739.t2
HiC_scaffold_7	GeneMark.hmm3	CDS	118620201	118620306	.	+	2	ID=g17739.t3.CDS9;Parent=g17739.t3
HiC_scaffold_7	GeneMark.hmm3	exon	118620201	118620306	.	+	2	ID=g17739.t3.exon9;Parent=g17739.t3
HiC_scaffold_7	AUGUSTUS	CDS	118620201	118620306	1.0	+	2	ID=g17739.t1.CDS12;Parent=g17739.t1
HiC_scaffold_7	AUGUSTUS	CDS	118620201	118620306	1.0	+	2	ID=g17739.t2.CDS12;Parent=g17739.t2
HiC_scaffold_7	GeneMark.hmm3	intron	118620307	118621293	.	+	2	ID=g17739.t3.intron9;Parent=g17739.t3
HiC_scaffold_7	AUGUSTUS	intron	118620307	118621293	1.0	+	.	ID=g17739.t1.intron12;Parent=g17739.t1
HiC_scaffold_7	AUGUSTUS	intron	118620307	118621293	1.0	+	.	ID=g17739.t2.intron12;Parent=g17739.t2
HiC_scaffold_7	AUGUSTUS	exon	118621294	118621460	.	+	.	ID=g17739.t1.exon13;Parent=g17739.t1
HiC_scaffold_7	AUGUSTUS	exon	118621294	118621460	.	+	.	ID=g17739.t2.exon13;Parent=g17739.t2
HiC_scaffold_7	GeneMark.hmm3	CDS	118621294	118621460	.	+	1	ID=g17739.t3.CDS10;Parent=g17739.t3
HiC_scaffold_7	GeneMark.hmm3	exon	118621294	118621460	.	+	1	ID=g17739.t3.exon10;Parent=g17739.t3
HiC_scaffold_7	AUGUSTUS	CDS	118621294	118621460	1.0	+	1	ID=g17739.t1.CDS13;Parent=g17739.t1
HiC_scaffold_7	AUGUSTUS	CDS	118621294	118621460	1.0	+	1	ID=g17739.t2.CDS13;Parent=g17739.t2
HiC_scaffold_7	GeneMark.hmm3	intron	118621461	118623133	.	+	1	ID=g17739.t3.intron10;Parent=g17739.t3
HiC_scaffold_7	AUGUSTUS	intron	118621461	118623133	1.0	+	.	ID=g17739.t1.intron13;Parent=g17739.t1
HiC_scaffold_7	AUGUSTUS	intron	118621461	118623133	1.0	+	.	ID=g17739.t2.intron13;Parent=g17739.t2
HiC_scaffold_7	AUGUSTUS	exon	118623134	118623296	.	+	.	ID=g17739.t1.exon14;Parent=g17739.t1
HiC_scaffold_7	AUGUSTUS	exon	118623134	118623296	.	+	.	ID=g17739.t2.exon14;Parent=g17739.t2
HiC_scaffold_7	GeneMark.hmm3	CDS	118623134	118623296	.	+	2	ID=g17739.t3.CDS11;Parent=g17739.t3
HiC_scaffold_7	GeneMark.hmm3	exon	118623134	118623296	.	+	2	ID=g17739.t3.exon11;Parent=g17739.t3
HiC_scaffold_7	AUGUSTUS	CDS	118623134	118623296	1.0	+	2	ID=g17739.t1.CDS14;Parent=g17739.t1
HiC_scaffold_7	AUGUSTUS	CDS	118623134	118623296	1.0	+	2	ID=g17739.t2.CDS14;Parent=g17739.t2
HiC_scaffold_7	GeneMark.hmm3	intron	118623297	118624241	.	+	2	ID=g17739.t3.intron11;Parent=g17739.t3
HiC_scaffold_7	AUGUSTUS	intron	118623297	118624241	1.0	+	.	ID=g17739.t1.intron14;Parent=g17739.t1
HiC_scaffold_7	AUGUSTUS	intron	118623297	118624241	1.0	+	.	ID=g17739.t2.intron14;Parent=g17739.t2
HiC_scaffold_7	AUGUSTUS	exon	118624242	118624348	.	+	.	ID=g17739.t1.exon15;Parent=g17739.t1
HiC_scaffold_7	AUGUSTUS	exon	118624242	118624348	.	+	.	ID=g17739.t2.exon15;Parent=g17739.t2
HiC_scaffold_7	GeneMark.hmm3	CDS	118624242	118624348	.	+	1	ID=g17739.t3.CDS12;Parent=g17739.t3
HiC_scaffold_7	GeneMark.hmm3	exon	118624242	118624348	.	+	1	ID=g17739.t3.exon12;Parent=g17739.t3
HiC_scaffold_7	AUGUSTUS	CDS	118624242	118624348	1.0	+	1	ID=g17739.t1.CDS15;Parent=g17739.t1
HiC_scaffold_7	AUGUSTUS	CDS	118624242	118624348	1.0	+	1	ID=g17739.t2.CDS15;Parent=g17739.t2
HiC_scaffold_7	GeneMark.hmm3	intron	118624349	118624700	.	+	1	ID=g17739.t3.intron12;Parent=g17739.t3
HiC_scaffold_7	AUGUSTUS	intron	118624349	118624700	1.0	+	.	ID=g17739.t1.intron15;Parent=g17739.t1
HiC_scaffold_7	AUGUSTUS	intron	118624349	118624700	1.0	+	.	ID=g17739.t2.intron15;Parent=g17739.t2
HiC_scaffold_7	AUGUSTUS	exon	118624701	118624834	.	+	.	ID=g17739.t1.exon16;Parent=g17739.t1
HiC_scaffold_7	AUGUSTUS	exon	118624701	118624834	.	+	.	ID=g17739.t2.exon16;Parent=g17739.t2
HiC_scaffold_7	GeneMark.hmm3	CDS	118624701	118624834	.	+	2	ID=g17739.t3.CDS13;Parent=g17739.t3
HiC_scaffold_7	GeneMark.hmm3	exon	118624701	118624834	.	+	2	ID=g17739.t3.exon13;Parent=g17739.t3
HiC_scaffold_7	AUGUSTUS	CDS	118624701	118624834	1.0	+	2	ID=g17739.t1.CDS16;Parent=g17739.t1
HiC_scaffold_7	AUGUSTUS	CDS	118624701	118624834	1.0	+	2	ID=g17739.t2.CDS16;Parent=g17739.t2
HiC_scaffold_7	GeneMark.hmm3	intron	118624835	118634086	.	+	0	ID=g17739.t3.intron13;Parent=g17739.t3
HiC_scaffold_7	AUGUSTUS	intron	118624835	118634086	1.0	+	.	ID=g17739.t1.intron16;Parent=g17739.t1
HiC_scaffold_7	AUGUSTUS	intron	118624835	118634086	1.0	+	.	ID=g17739.t2.intron16;Parent=g17739.t2
HiC_scaffold_7	AUGUSTUS	exon	118634087	118634246	.	+	.	ID=g17739.t1.exon17;Parent=g17739.t1
HiC_scaffold_7	AUGUSTUS	exon	118634087	118634246	.	+	.	ID=g17739.t2.exon17;Parent=g17739.t2
HiC_scaffold_7	GeneMark.hmm3	CDS	118634087	118634246	.	+	0	ID=g17739.t3.CDS14;Parent=g17739.t3
HiC_scaffold_7	GeneMark.hmm3	exon	118634087	118634246	.	+	0	ID=g17739.t3.exon14;Parent=g17739.t3
HiC_scaffold_7	AUGUSTUS	CDS	118634087	118634246	1.0	+	0	ID=g17739.t1.CDS17;Parent=g17739.t1
HiC_scaffold_7	AUGUSTUS	CDS	118634087	118634246	1.0	+	0	ID=g17739.t2.CDS17;Parent=g17739.t2
HiC_scaffold_7	GeneMark.hmm3	intron	118634247	118635808	.	+	1	ID=g17739.t3.intron14;Parent=g17739.t3
HiC_scaffold_7	AUGUSTUS	intron	118634247	118635808	1.0	+	.	ID=g17739.t1.intron17;Parent=g17739.t1
HiC_scaffold_7	AUGUSTUS	intron	118634247	118635808	1.0	+	.	ID=g17739.t2.intron17;Parent=g17739.t2
HiC_scaffold_7	AUGUSTUS	exon	118635809	118635913	.	+	.	ID=g17739.t1.exon18;Parent=g17739.t1
HiC_scaffold_7	AUGUSTUS	exon	118635809	118635913	.	+	.	ID=g17739.t2.exon18;Parent=g17739.t2
HiC_scaffold_7	GeneMark.hmm3	CDS	118635809	118635913	.	+	2	ID=g17739.t3.CDS15;Parent=g17739.t3
HiC_scaffold_7	GeneMark.hmm3	exon	118635809	118635913	.	+	2	ID=g17739.t3.exon15;Parent=g17739.t3
HiC_scaffold_7	AUGUSTUS	CDS	118635809	118635913	1.0	+	2	ID=g17739.t1.CDS18;Parent=g17739.t1
HiC_scaffold_7	AUGUSTUS	CDS	118635809	118635913	1.0	+	2	ID=g17739.t2.CDS18;Parent=g17739.t2
HiC_scaffold_7	GeneMark.hmm3	intron	118635914	118636703	.	+	1	ID=g17739.t3.intron15;Parent=g17739.t3
HiC_scaffold_7	AUGUSTUS	intron	118635914	118636703	1.0	+	.	ID=g17739.t1.intron18;Parent=g17739.t1
HiC_scaffold_7	AUGUSTUS	intron	118635914	118636703	1.0	+	.	ID=g17739.t2.intron18;Parent=g17739.t2
HiC_scaffold_7	AUGUSTUS	exon	118636704	118636892	.	+	.	ID=g17739.t1.exon19;Parent=g17739.t1
HiC_scaffold_7	AUGUSTUS	exon	118636704	118636892	.	+	.	ID=g17739.t2.exon19;Parent=g17739.t2
HiC_scaffold_7	GeneMark.hmm3	CDS	118636704	118636892	.	+	2	ID=g17739.t3.CDS16;Parent=g17739.t3
HiC_scaffold_7	GeneMark.hmm3	exon	118636704	118636892	.	+	2	ID=g17739.t3.exon16;Parent=g17739.t3
HiC_scaffold_7	AUGUSTUS	CDS	118636704	118636892	1.0	+	2	ID=g17739.t1.CDS19;Parent=g17739.t1
HiC_scaffold_7	AUGUSTUS	CDS	118636704	118636892	1.0	+	2	ID=g17739.t2.CDS19;Parent=g17739.t2
HiC_scaffold_7	GeneMark.hmm3	intron	118636893	118637978	.	+	1	ID=g17739.t3.intron16;Parent=g17739.t3
HiC_scaffold_7	AUGUSTUS	intron	118636893	118637978	1.0	+	.	ID=g17739.t1.intron19;Parent=g17739.t1
HiC_scaffold_7	AUGUSTUS	intron	118636893	118637978	1.0	+	.	ID=g17739.t2.intron19;Parent=g17739.t2
HiC_scaffold_7	AUGUSTUS	exon	118637979	118638113	.	+	.	ID=g17739.t1.exon20;Parent=g17739.t1
HiC_scaffold_7	AUGUSTUS	exon	118637979	118638113	.	+	.	ID=g17739.t2.exon20;Parent=g17739.t2
HiC_scaffold_7	GeneMark.hmm3	CDS	118637979	118638113	.	+	2	ID=g17739.t3.CDS17;Parent=g17739.t3
HiC_scaffold_7	GeneMark.hmm3	exon	118637979	118638113	.	+	2	ID=g17739.t3.exon17;Parent=g17739.t3
HiC_scaffold_7	AUGUSTUS	CDS	118637979	118638113	1.0	+	2	ID=g17739.t1.CDS20;Parent=g17739.t1
HiC_scaffold_7	AUGUSTUS	CDS	118637979	118638113	1.0	+	2	ID=g17739.t2.CDS20;Parent=g17739.t2
HiC_scaffold_7	AUGUSTUS	intron	118638114	118641271	1.0	+	.	ID=g17739.t2.intron20;Parent=g17739.t2
HiC_scaffold_7	GeneMark.hmm3	intron	118638114	118642297	.	+	1	ID=g17739.t3.intron17;Parent=g17739.t3
HiC_scaffold_7	AUGUSTUS	intron	118638114	118642297	1.0	+	.	ID=g17739.t1.intron20;Parent=g17739.t1
HiC_scaffold_7	AUGUSTUS	exon	118641272	118641325	.	+	.	ID=g17739.t2.exon21;Parent=g17739.t2
HiC_scaffold_7	AUGUSTUS	CDS	118641272	118641325	1.0	+	2	ID=g17739.t2.CDS21;Parent=g17739.t2
HiC_scaffold_7	AUGUSTUS	intron	118641326	118642297	1.0	+	.	ID=g17739.t2.intron21;Parent=g17739.t2
HiC_scaffold_7	AUGUSTUS	exon	118642298	118642465	.	+	.	ID=g17739.t1.exon21;Parent=g17739.t1
HiC_scaffold_7	AUGUSTUS	exon	118642298	118642465	.	+	.	ID=g17739.t2.exon22;Parent=g17739.t2
HiC_scaffold_7	GeneMark.hmm3	CDS	118642298	118642465	.	+	2	ID=g17739.t3.CDS18;Parent=g17739.t3
HiC_scaffold_7	GeneMark.hmm3	exon	118642298	118642465	.	+	2	ID=g17739.t3.exon18;Parent=g17739.t3
HiC_scaffold_7	AUGUSTUS	CDS	118642298	118642465	1.0	+	2	ID=g17739.t1.CDS21;Parent=g17739.t1
HiC_scaffold_7	AUGUSTUS	CDS	118642298	118642465	1.0	+	2	ID=g17739.t2.CDS22;Parent=g17739.t2
HiC_scaffold_7	GeneMark.hmm3	intron	118642466	118646331	.	+	1	ID=g17739.t3.intron18;Parent=g17739.t3
HiC_scaffold_7	AUGUSTUS	intron	118642466	118646331	1.0	+	.	ID=g17739.t1.intron21;Parent=g17739.t1
HiC_scaffold_7	AUGUSTUS	intron	118642466	118646331	1.0	+	.	ID=g17739.t2.intron22;Parent=g17739.t2
HiC_scaffold_7	AUGUSTUS	exon	118646332	118646420	.	+	.	ID=g17739.t1.exon22;Parent=g17739.t1
HiC_scaffold_7	AUGUSTUS	exon	118646332	118646420	.	+	.	ID=g17739.t2.exon23;Parent=g17739.t2
HiC_scaffold_7	GeneMark.hmm3	CDS	118646332	118646420	.	+	2	ID=g17739.t3.CDS19;Parent=g17739.t3
HiC_scaffold_7	GeneMark.hmm3	exon	118646332	118646420	.	+	2	ID=g17739.t3.exon19;Parent=g17739.t3
HiC_scaffold_7	AUGUSTUS	CDS	118646332	118646420	1.0	+	2	ID=g17739.t1.CDS22;Parent=g17739.t1
HiC_scaffold_7	AUGUSTUS	CDS	118646332	118646420	1.0	+	2	ID=g17739.t2.CDS23;Parent=g17739.t2
HiC_scaffold_7	GeneMark.hmm3	intron	118646421	118647725	.	+	0	ID=g17739.t3.intron19;Parent=g17739.t3
HiC_scaffold_7	AUGUSTUS	intron	118646421	118647725	1.0	+	.	ID=g17739.t1.intron22;Parent=g17739.t1
HiC_scaffold_7	AUGUSTUS	intron	118646421	118647725	1.0	+	.	ID=g17739.t2.intron23;Parent=g17739.t2
HiC_scaffold_7	AUGUSTUS	exon	118647726	118647921	.	+	.	ID=g17739.t1.exon23;Parent=g17739.t1
HiC_scaffold_7	AUGUSTUS	exon	118647726	118647921	.	+	.	ID=g17739.t2.exon24;Parent=g17739.t2
HiC_scaffold_7	GeneMark.hmm3	CDS	118647726	118647921	.	+	0	ID=g17739.t3.CDS20;Parent=g17739.t3
HiC_scaffold_7	GeneMark.hmm3	exon	118647726	118647921	.	+	0	ID=g17739.t3.exon20;Parent=g17739.t3
HiC_scaffold_7	AUGUSTUS	CDS	118647726	118647921	1.0	+	0	ID=g17739.t1.CDS23;Parent=g17739.t1
HiC_scaffold_7	AUGUSTUS	CDS	118647726	118647921	1.0	+	0	ID=g17739.t2.CDS24;Parent=g17739.t2
HiC_scaffold_7	GeneMark.hmm3	intron	118647922	118650093	.	+	1	ID=g17739.t3.intron20;Parent=g17739.t3
HiC_scaffold_7	AUGUSTUS	intron	118647922	118650093	1.0	+	.	ID=g17739.t1.intron23;Parent=g17739.t1
HiC_scaffold_7	AUGUSTUS	intron	118647922	118650093	1.0	+	.	ID=g17739.t2.intron24;Parent=g17739.t2
HiC_scaffold_7	AUGUSTUS	exon	118650094	118650233	.	+	.	ID=g17739.t1.exon24;Parent=g17739.t1
HiC_scaffold_7	AUGUSTUS	exon	118650094	118650233	.	+	.	ID=g17739.t2.exon25;Parent=g17739.t2
HiC_scaffold_7	GeneMark.hmm3	CDS	118650094	118650233	.	+	2	ID=g17739.t3.CDS21;Parent=g17739.t3
HiC_scaffold_7	GeneMark.hmm3	exon	118650094	118650233	.	+	2	ID=g17739.t3.exon21;Parent=g17739.t3
HiC_scaffold_7	AUGUSTUS	CDS	118650094	118650233	1.0	+	2	ID=g17739.t1.CDS24;Parent=g17739.t1
HiC_scaffold_7	AUGUSTUS	CDS	118650094	118650233	1.0	+	2	ID=g17739.t2.CDS25;Parent=g17739.t2
HiC_scaffold_7	GeneMark.hmm3	intron	118650234	118652869	.	+	0	ID=g17739.t3.intron21;Parent=g17739.t3
HiC_scaffold_7	AUGUSTUS	intron	118650234	118652869	1.0	+	.	ID=g17739.t1.intron24;Parent=g17739.t1
HiC_scaffold_7	AUGUSTUS	intron	118650234	118652869	1.0	+	.	ID=g17739.t2.intron25;Parent=g17739.t2
HiC_scaffold_7	AUGUSTUS	exon	118652870	118653029	.	+	.	ID=g17739.t1.exon25;Parent=g17739.t1
HiC_scaffold_7	AUGUSTUS	exon	118652870	118653029	.	+	.	ID=g17739.t2.exon26;Parent=g17739.t2
HiC_scaffold_7	GeneMark.hmm3	CDS	118652870	118653029	.	+	0	ID=g17739.t3.CDS22;Parent=g17739.t3
HiC_scaffold_7	GeneMark.hmm3	exon	118652870	118653029	.	+	0	ID=g17739.t3.exon22;Parent=g17739.t3
HiC_scaffold_7	AUGUSTUS	CDS	118652870	118653029	1.0	+	0	ID=g17739.t1.CDS25;Parent=g17739.t1
HiC_scaffold_7	AUGUSTUS	CDS	118652870	118653029	1.0	+	0	ID=g17739.t2.CDS26;Parent=g17739.t2
HiC_scaffold_7	GeneMark.hmm3	intron	118653030	118654007	.	+	1	ID=g17739.t3.intron22;Parent=g17739.t3
HiC_scaffold_7	AUGUSTUS	intron	118653030	118654007	1.0	+	.	ID=g17739.t1.intron25;Parent=g17739.t1
HiC_scaffold_7	AUGUSTUS	intron	118653030	118654007	1.0	+	.	ID=g17739.t2.intron26;Parent=g17739.t2
HiC_scaffold_7	AUGUSTUS	exon	118654008	118654144	.	+	.	ID=g17739.t1.exon26;Parent=g17739.t1
HiC_scaffold_7	AUGUSTUS	exon	118654008	118654144	.	+	.	ID=g17739.t2.exon27;Parent=g17739.t2
HiC_scaffold_7	GeneMark.hmm3	CDS	118654008	118654144	.	+	2	ID=g17739.t3.CDS23;Parent=g17739.t3
HiC_scaffold_7	GeneMark.hmm3	exon	118654008	118654144	.	+	2	ID=g17739.t3.exon23;Parent=g17739.t3
HiC_scaffold_7	AUGUSTUS	CDS	118654008	118654144	1.0	+	2	ID=g17739.t1.CDS26;Parent=g17739.t1
HiC_scaffold_7	AUGUSTUS	CDS	118654008	118654144	1.0	+	2	ID=g17739.t2.CDS27;Parent=g17739.t2
HiC_scaffold_7	GeneMark.hmm3	intron	118654145	118655999	.	+	0	ID=g17739.t3.intron23;Parent=g17739.t3
HiC_scaffold_7	AUGUSTUS	intron	118654145	118655999	1.0	+	.	ID=g17739.t1.intron26;Parent=g17739.t1
HiC_scaffold_7	AUGUSTUS	intron	118654145	118655999	1.0	+	.	ID=g17739.t2.intron27;Parent=g17739.t2
HiC_scaffold_7	AUGUSTUS	exon	118656000	118656186	.	+	.	ID=g17739.t1.exon27;Parent=g17739.t1
HiC_scaffold_7	AUGUSTUS	exon	118656000	118656186	.	+	.	ID=g17739.t2.exon28;Parent=g17739.t2
HiC_scaffold_7	GeneMark.hmm3	CDS	118656000	118656186	.	+	0	ID=g17739.t3.CDS24;Parent=g17739.t3
HiC_scaffold_7	GeneMark.hmm3	exon	118656000	118656186	.	+	0	ID=g17739.t3.exon24;Parent=g17739.t3
HiC_scaffold_7	AUGUSTUS	CDS	118656000	118656186	1.0	+	0	ID=g17739.t1.CDS27;Parent=g17739.t1
HiC_scaffold_7	AUGUSTUS	CDS	118656000	118656186	1.0	+	0	ID=g17739.t2.CDS28;Parent=g17739.t2
HiC_scaffold_7	GeneMark.hmm3	intron	118656187	118657896	.	+	1	ID=g17739.t3.intron24;Parent=g17739.t3
HiC_scaffold_7	AUGUSTUS	intron	118656187	118657896	1.0	+	.	ID=g17739.t1.intron27;Parent=g17739.t1
HiC_scaffold_7	AUGUSTUS	intron	118656187	118657896	1.0	+	.	ID=g17739.t2.intron28;Parent=g17739.t2
HiC_scaffold_7	GeneMark.hmm3	CDS	118657897	118657955	.	+	2	ID=g17739.t3.CDS25;Parent=g17739.t3
HiC_scaffold_7	GeneMark.hmm3	exon	118657897	118657955	.	+	2	ID=g17739.t3.exon25;Parent=g17739.t3
HiC_scaffold_7	AUGUSTUS	exon	118657897	118658015	.	+	.	ID=g17739.t1.exon28;Parent=g17739.t1
HiC_scaffold_7	AUGUSTUS	exon	118657897	118658015	.	+	.	ID=g17739.t2.exon29;Parent=g17739.t2
HiC_scaffold_7	AUGUSTUS	CDS	118657897	118658015	0.99	+	2	ID=g17739.t2.CDS29;Parent=g17739.t2
HiC_scaffold_7	AUGUSTUS	CDS	118657897	118658015	1.0	+	2	ID=g17739.t1.CDS28;Parent=g17739.t1
HiC_scaffold_7	GeneMark.hmm3	intron	118657956	118659378	.	+	0	ID=g17739.t3.intron25;Parent=g17739.t3
HiC_scaffold_7	AUGUSTUS	stop_codon	118658013	118658015	.	+	0	ID=g17739.t1.stop1;Parent=g17739.t1
HiC_scaffold_7	AUGUSTUS	stop_codon	118658013	118658015	.	+	0	ID=g17739.t2.stop1;Parent=g17739.t2
HiC_scaffold_7	GeneMark.hmm3	CDS	118659379	118659384	.	+	0	ID=g17739.t3.CDS26;Parent=g17739.t3
HiC_scaffold_7	GeneMark.hmm3	exon	118659379	118659384	.	+	0	ID=g17739.t3.exon26;Parent=g17739.t3
HiC_scaffold_7	GeneMark.hmm3	stop_codon	118659382	118659384	.	+	0	ID=g17739.t3.stop1;Parent=g17739.t3
HiC_scaffold_7	AUGUSTUS	start_codon	118676018	118676020	.	+	0	ID=g17740.t1.start1;Parent=g17740.t1
HiC_scaffold_7	gmst	start_codon	118676018	118676020	47.935961	+	0	ID=g17740.t2.start1;Parent=g17740.t2
HiC_scaffold_7	gmst	start_codon	118676018	118676020	108.017329	+	0	ID=g17740.t3.start1;Parent=g17740.t3
HiC_scaffold_7	AUGUSTUS	exon	118676018	118676290	.	+	.	ID=g17740.t1.exon1;Parent=g17740.t1
HiC_scaffold_7	AUGUSTUS	CDS	118676018	118676290	1.0	+	0	ID=g17740.t1.CDS1;Parent=g17740.t1
HiC_scaffold_7	gmst	CDS	118676018	118676290	47.935961	+	0	ID=g17740.t2.CDS1;Parent=g17740.t2
HiC_scaffold_7	gmst	exon	118676018	118676290	47.935961	+	0	ID=g17740.t2.exon1;Parent=g17740.t2
HiC_scaffold_7	gmst	CDS	118676018	118676290	108.017329	+	0	ID=g17740.t3.CDS1;Parent=g17740.t3
HiC_scaffold_7	gmst	exon	118676018	118676290	108.017329	+	0	ID=g17740.t3.exon1;Parent=g17740.t3
HiC_scaffold_7	gmst	mRNA	118676018	118704825	.	+	.	ID=g17740.t3;Parent=g17740;em_target=9707.XP_004417355.1;em_score=776.2;em_evalue=2.2e-236;em_tcov=.;em_OGs=COG5050@1|root,KOG2877@2759|Eukaryota,38ERC@33154|Opisthokonta,3BB45@33208|Metazoa,3CRU3@33213|Bilateria,47ZV5@7711|Chordata,49650@7742|Vertebrata,3JG4S@40674|Mammalia,3EQ5Y@33554|Carnivora;em_COG_cat=I;em_desc=Belongs to the CDP-alcohol phosphatidyltransferase class-I family;em_max_annot_lvl=33208|Metazoa;em_Preferred_name=CHPT1;em_EC=2.7.8.1,2.7.8.2;em_KEGG_ko=ko:K00993,ko:K00994,ko:K13644;em_KEGG_Pathway=ko00440,ko00564,ko00565,ko01100,ko01110,ko05231,map00440,map00564,map00565,map01100,map01110,map05231;em_KEGG_Module=M00090,M00092;em_KEGG_Reaction=R01321,R02057,R04321,R04920,R04922,R06364,R07384,R07389;em_KEGG_rclass=RC00002,RC00017,RC02894;em_BRITE=ko00000,ko00001,ko00002,ko01000;em_PFAMs=CDP-OH_P_transf;em_GOs=GO:0000139,GO:0001558,GO:0003674,GO:0003824,GO:0004142,GO:0005488,GO:0005575,GO:0005622,GO:0005623,GO:0005737,GO:0005794,GO:0006629,GO:0006644,GO:0006650,GO:0006656,GO:0006657,GO:0006663,GO:0006793,GO:0006796,GO:0006807,GO:0008150,GO:0008152,GO:0008289,GO:0008610,GO:0008654,GO:0009058,GO:0009987,GO:0012505,GO:0016020,GO:0016740,GO:0016772,GO:0016780,GO:0017144,GO:0017169,GO:0019637,GO:0019992,GO:0031090,GO:0031984,GO:0040008,GO:0043226,GO:0043227,GO:0043229,GO:0043231,GO:0044237,GO:0044238,GO:0044249,GO:0044255,GO:0044422,GO:0044424,GO:0044431,GO:0044444,GO:0044446,GO:0044464,GO:0045017,GO:0046469,GO:0046470,GO:0046474,GO:0046486,GO:0050789,GO:0050794,GO:0051128,GO:0065007,GO:0071704,GO:0090407,GO:0097164,GO:0098588,GO:0098791,GO:1901564,GO:1901566,GO:1901576
HiC_scaffold_7	AUGUSTUS	mRNA	118676018	118704825	1.0	+	.	ID=g17740.t1;Parent=g17740;em_target=9707.XP_004417355.1;em_score=897.2;em_evalue=5.9e-273;em_tcov=.;em_OGs=COG5050@1|root,KOG2877@2759|Eukaryota,38ERC@33154|Opisthokonta,3BB45@33208|Metazoa,3CRU3@33213|Bilateria,47ZV5@7711|Chordata,49650@7742|Vertebrata,3JG4S@40674|Mammalia,3EQ5Y@33554|Carnivora;em_COG_cat=I;em_desc=Belongs to the CDP-alcohol phosphatidyltransferase class-I family;em_max_annot_lvl=33208|Metazoa;em_Preferred_name=CHPT1;em_EC=2.7.8.1,2.7.8.2;em_KEGG_ko=ko:K00993,ko:K00994,ko:K13644;em_KEGG_Pathway=ko00440,ko00564,ko00565,ko01100,ko01110,ko05231,map00440,map00564,map00565,map01100,map01110,map05231;em_KEGG_Module=M00090,M00092;em_KEGG_Reaction=R01321,R02057,R04321,R04920,R04922,R06364,R07384,R07389;em_KEGG_rclass=RC00002,RC00017,RC02894;em_BRITE=ko00000,ko00001,ko00002,ko01000;em_PFAMs=CDP-OH_P_transf;em_GOs=GO:0000139,GO:0001558,GO:0003674,GO:0003824,GO:0004142,GO:0005488,GO:0005575,GO:0005622,GO:0005623,GO:0005737,GO:0005794,GO:0006629,GO:0006644,GO:0006650,GO:0006656,GO:0006657,GO:0006663,GO:0006793,GO:0006796,GO:0006807,GO:0008150,GO:0008152,GO:0008289,GO:0008610,GO:0008654,GO:0009058,GO:0009987,GO:0012505,GO:0016020,GO:0016740,GO:0016772,GO:0016780,GO:0017144,GO:0017169,GO:0019637,GO:0019992,GO:0031090,GO:0031984,GO:0040008,GO:0043226,GO:0043227,GO:0043229,GO:0043231,GO:0044237,GO:0044238,GO:0044249,GO:0044255,GO:0044422,GO:0044424,GO:0044431,GO:0044444,GO:0044446,GO:0044464,GO:0045017,GO:0046469,GO:0046470,GO:0046474,GO:0046486,GO:0050789,GO:0050794,GO:0051128,GO:0065007,GO:0071704,GO:0090407,GO:0097164,GO:0098588,GO:0098791,GO:1901564,GO:1901566,GO:1901576
HiC_scaffold_7	AUGUSTUS	gene	118676018	118707135	.	+	.	ID=g17740
HiC_scaffold_7	gmst	mRNA	118676018	118707135	.	+	.	ID=g17740.t2;Parent=g17740;em_target=9707.XP_004417355.1;em_score=926.1;em_evalue=1e-281;em_tcov=.;em_OGs=COG5050@1|root,KOG2877@2759|Eukaryota,38ERC@33154|Opisthokonta,3BB45@33208|Metazoa,3CRU3@33213|Bilateria,47ZV5@7711|Chordata,49650@7742|Vertebrata,3JG4S@40674|Mammalia,3EQ5Y@33554|Carnivora;em_COG_cat=I;em_desc=Belongs to the CDP-alcohol phosphatidyltransferase class-I family;em_max_annot_lvl=33208|Metazoa;em_Preferred_name=CHPT1;em_EC=2.7.8.1,2.7.8.2;em_KEGG_ko=ko:K00993,ko:K00994,ko:K13644;em_KEGG_Pathway=ko00440,ko00564,ko00565,ko01100,ko01110,ko05231,map00440,map00564,map00565,map01100,map01110,map05231;em_KEGG_Module=M00090,M00092;em_KEGG_Reaction=R01321,R02057,R04321,R04920,R04922,R06364,R07384,R07389;em_KEGG_rclass=RC00002,RC00017,RC02894;em_BRITE=ko00000,ko00001,ko00002,ko01000;em_PFAMs=CDP-OH_P_transf;em_GOs=GO:0000139,GO:0001558,GO:0003674,GO:0003824,GO:0004142,GO:0005488,GO:0005575,GO:0005622,GO:0005623,GO:0005737,GO:0005794,GO:0006629,GO:0006644,GO:0006650,GO:0006656,GO:0006657,GO:0006663,GO:0006793,GO:0006796,GO:0006807,GO:0008150,GO:0008152,GO:0008289,GO:0008610,GO:0008654,GO:0009058,GO:0009987,GO:0012505,GO:0016020,GO:0016740,GO:0016772,GO:0016780,GO:0017144,GO:0017169,GO:0019637,GO:0019992,GO:0031090,GO:0031984,GO:0040008,GO:0043226,GO:0043227,GO:0043229,GO:0043231,GO:0044237,GO:0044238,GO:0044249,GO:0044255,GO:0044422,GO:0044424,GO:0044431,GO:0044444,GO:0044446,GO:0044464,GO:0045017,GO:0046469,GO:0046470,GO:0046474,GO:0046486,GO:0050789,GO:0050794,GO:0051128,GO:0065007,GO:0071704,GO:0090407,GO:0097164,GO:0098588,GO:0098791,GO:1901564,GO:1901566,GO:1901576
HiC_scaffold_7	AUGUSTUS	intron	118676291	118688680	1.0	+	.	ID=g17740.t1.intron1;Parent=g17740.t1
HiC_scaffold_7	gmst	intron	118676291	118688680	47.935961	+	0	ID=g17740.t2.intron1;Parent=g17740.t2
HiC_scaffold_7	gmst	intron	118676291	118688680	108.017329	+	0	ID=g17740.t3.intron1;Parent=g17740.t3
HiC_scaffold_7	AUGUSTUS	exon	118688681	118688828	.	+	.	ID=g17740.t1.exon2;Parent=g17740.t1
HiC_scaffold_7	AUGUSTUS	CDS	118688681	118688828	1.0	+	0	ID=g17740.t1.CDS2;Parent=g17740.t1
HiC_scaffold_7	gmst	CDS	118688681	118688828	47.935961	+	0	ID=g17740.t2.CDS2;Parent=g17740.t2
HiC_scaffold_7	gmst	exon	118688681	118688828	47.935961	+	0	ID=g17740.t2.exon2;Parent=g17740.t2
HiC_scaffold_7	gmst	CDS	118688681	118688828	108.017329	+	0	ID=g17740.t3.CDS2;Parent=g17740.t3
HiC_scaffold_7	gmst	exon	118688681	118688828	108.017329	+	0	ID=g17740.t3.exon2;Parent=g17740.t3
HiC_scaffold_7	AUGUSTUS	intron	118688829	118689118	1.0	+	.	ID=g17740.t1.intron2;Parent=g17740.t1
HiC_scaffold_7	gmst	intron	118688829	118689118	47.935961	+	0	ID=g17740.t2.intron2;Parent=g17740.t2
HiC_scaffold_7	gmst	intron	118688829	118689118	108.017329	+	0	ID=g17740.t3.intron2;Parent=g17740.t3
HiC_scaffold_7	AUGUSTUS	exon	118689119	118689260	.	+	.	ID=g17740.t1.exon3;Parent=g17740.t1
HiC_scaffold_7	AUGUSTUS	CDS	118689119	118689260	1.0	+	2	ID=g17740.t1.CDS3;Parent=g17740.t1
HiC_scaffold_7	gmst	CDS	118689119	118689260	47.935961	+	2	ID=g17740.t2.CDS3;Parent=g17740.t2
HiC_scaffold_7	gmst	exon	118689119	118689260	47.935961	+	2	ID=g17740.t2.exon3;Parent=g17740.t2
HiC_scaffold_7	gmst	CDS	118689119	118689260	108.017329	+	2	ID=g17740.t3.CDS3;Parent=g17740.t3
HiC_scaffold_7	gmst	exon	118689119	118689260	108.017329	+	2	ID=g17740.t3.exon3;Parent=g17740.t3
HiC_scaffold_7	AUGUSTUS	intron	118689261	118695416	1.0	+	.	ID=g17740.t1.intron3;Parent=g17740.t1
HiC_scaffold_7	gmst	intron	118689261	118695416	47.935961	+	0	ID=g17740.t2.intron3;Parent=g17740.t2
HiC_scaffold_7	gmst	intron	118689261	118695416	108.017329	+	0	ID=g17740.t3.intron3;Parent=g17740.t3
HiC_scaffold_7	AUGUSTUS	exon	118695417	118695501	.	+	.	ID=g17740.t1.exon4;Parent=g17740.t1
HiC_scaffold_7	AUGUSTUS	CDS	118695417	118695501	1.0	+	1	ID=g17740.t1.CDS4;Parent=g17740.t1
HiC_scaffold_7	gmst	CDS	118695417	118695501	47.935961	+	1	ID=g17740.t2.CDS4;Parent=g17740.t2
HiC_scaffold_7	gmst	exon	118695417	118695501	47.935961	+	1	ID=g17740.t2.exon4;Parent=g17740.t2
HiC_scaffold_7	gmst	CDS	118695417	118695501	108.017329	+	1	ID=g17740.t3.CDS4;Parent=g17740.t3
HiC_scaffold_7	gmst	exon	118695417	118695501	108.017329	+	1	ID=g17740.t3.exon4;Parent=g17740.t3
HiC_scaffold_7	AUGUSTUS	intron	118695502	118698120	1.0	+	.	ID=g17740.t1.intron4;Parent=g17740.t1
HiC_scaffold_7	gmst	intron	118695502	118698120	47.935961	+	0	ID=g17740.t2.intron4;Parent=g17740.t2
HiC_scaffold_7	gmst	intron	118695502	118698120	108.017329	+	0	ID=g17740.t3.intron4;Parent=g17740.t3
HiC_scaffold_7	AUGUSTUS	exon	118698121	118698252	.	+	.	ID=g17740.t1.exon5;Parent=g17740.t1
HiC_scaffold_7	AUGUSTUS	CDS	118698121	118698252	1.0	+	0	ID=g17740.t1.CDS5;Parent=g17740.t1
HiC_scaffold_7	gmst	CDS	118698121	118698252	47.935961	+	0	ID=g17740.t2.CDS5;Parent=g17740.t2
HiC_scaffold_7	gmst	exon	118698121	118698252	47.935961	+	0	ID=g17740.t2.exon5;Parent=g17740.t2
HiC_scaffold_7	gmst	CDS	118698121	118698252	108.017329	+	0	ID=g17740.t3.CDS5;Parent=g17740.t3
HiC_scaffold_7	gmst	exon	118698121	118698252	108.017329	+	0	ID=g17740.t3.exon5;Parent=g17740.t3
HiC_scaffold_7	AUGUSTUS	intron	118698253	118701694	1.0	+	.	ID=g17740.t1.intron5;Parent=g17740.t1
HiC_scaffold_7	gmst	intron	118698253	118701694	47.935961	+	0	ID=g17740.t2.intron5;Parent=g17740.t2
HiC_scaffold_7	gmst	intron	118698253	118701694	108.017329	+	0	ID=g17740.t3.intron5;Parent=g17740.t3
HiC_scaffold_7	AUGUSTUS	exon	118701695	118701853	.	+	.	ID=g17740.t1.exon6;Parent=g17740.t1
HiC_scaffold_7	AUGUSTUS	CDS	118701695	118701853	1.0	+	0	ID=g17740.t1.CDS6;Parent=g17740.t1
HiC_scaffold_7	gmst	CDS	118701695	118701853	47.935961	+	0	ID=g17740.t2.CDS6;Parent=g17740.t2
HiC_scaffold_7	gmst	exon	118701695	118701853	47.935961	+	0	ID=g17740.t2.exon6;Parent=g17740.t2
HiC_scaffold_7	gmst	CDS	118701695	118701853	108.017329	+	0	ID=g17740.t3.CDS6;Parent=g17740.t3
HiC_scaffold_7	gmst	exon	118701695	118701853	108.017329	+	0	ID=g17740.t3.exon6;Parent=g17740.t3
HiC_scaffold_7	AUGUSTUS	intron	118701854	118702311	1.0	+	.	ID=g17740.t1.intron6;Parent=g17740.t1
HiC_scaffold_7	gmst	intron	118701854	118702311	47.935961	+	0	ID=g17740.t2.intron6;Parent=g17740.t2
HiC_scaffold_7	gmst	intron	118701854	118704693	108.017329	+	0	ID=g17740.t3.intron6;Parent=g17740.t3
HiC_scaffold_7	AUGUSTUS	exon	118702312	118702437	.	+	.	ID=g17740.t1.exon7;Parent=g17740.t1
HiC_scaffold_7	AUGUSTUS	CDS	118702312	118702437	1.0	+	0	ID=g17740.t1.CDS7;Parent=g17740.t1
HiC_scaffold_7	gmst	CDS	118702312	118702437	47.935961	+	0	ID=g17740.t2.CDS7;Parent=g17740.t2
HiC_scaffold_7	gmst	exon	118702312	118702437	47.935961	+	0	ID=g17740.t2.exon7;Parent=g17740.t2
HiC_scaffold_7	AUGUSTUS	intron	118702438	118704693	1.0	+	.	ID=g17740.t1.intron7;Parent=g17740.t1
HiC_scaffold_7	gmst	intron	118702438	118704693	47.935961	+	0	ID=g17740.t2.intron7;Parent=g17740.t2
HiC_scaffold_7	gmst	CDS	118704694	118704804	47.935961	+	0	ID=g17740.t2.CDS8;Parent=g17740.t2
HiC_scaffold_7	gmst	exon	118704694	118704804	47.935961	+	0	ID=g17740.t2.exon8;Parent=g17740.t2
HiC_scaffold_7	AUGUSTUS	exon	118704694	118704825	.	+	.	ID=g17740.t1.exon8;Parent=g17740.t1
HiC_scaffold_7	AUGUSTUS	CDS	118704694	118704825	1.0	+	0	ID=g17740.t1.CDS8;Parent=g17740.t1
HiC_scaffold_7	gmst	CDS	118704694	118704825	108.017329	+	0	ID=g17740.t3.CDS7;Parent=g17740.t3
HiC_scaffold_7	gmst	exon	118704694	118704825	108.017329	+	0	ID=g17740.t3.exon7;Parent=g17740.t3
HiC_scaffold_7	gmst	intron	118704805	118707090	47.935961	+	0	ID=g17740.t2.intron8;Parent=g17740.t2
HiC_scaffold_7	AUGUSTUS	stop_codon	118704823	118704825	.	+	0	ID=g17740.t1.stop1;Parent=g17740.t1
HiC_scaffold_7	gmst	stop_codon	118704823	118704825	108.017329	+	0	ID=g17740.t3.stop1;Parent=g17740.t3
HiC_scaffold_7	gmst	CDS	118707091	118707135	47.935961	+	0	ID=g17740.t2.CDS9;Parent=g17740.t2
HiC_scaffold_7	gmst	exon	118707091	118707135	47.935961	+	0	ID=g17740.t2.exon9;Parent=g17740.t2
HiC_scaffold_7	AUGUSTUS	stop_codon	118707117	118707119	.	-	0	ID=g17741.t1.stop1;Parent=g17741.t1
HiC_scaffold_7	AUGUSTUS	exon	118707117	118707170	.	-	.	ID=g17741.t1.exon1;Parent=g17741.t1
HiC_scaffold_7	AUGUSTUS	CDS	118707117	118707170	1.0	-	0	ID=g17741.t1.CDS1;Parent=g17741.t1
HiC_scaffold_7	AUGUSTUS	gene	118707117	118717482	.	-	.	ID=g17741
HiC_scaffold_7	AUGUSTUS	mRNA	118707117	118717482	1.0	-	.	ID=g17741.t1;Parent=g17741;em_target=9713.XP_006731361.1;em_score=473.1;em_evalue=4.5e-145;em_tcov=.;em_OGs=291C9@1|root,2R883@2759|Eukaryota,39SHQ@33154|Opisthokonta,3BJIU@33208|Metazoa,3CST9@33213|Bilateria,483A3@7711|Chordata,497DQ@7742|Vertebrata,3JB4Q@40674|Mammalia,3EMHK@33554|Carnivora;em_COG_cat=S;em_desc=Synaptonemal complex protein 3;em_max_annot_lvl=33208|Metazoa;em_Preferred_name=SYCP3;em_KEGG_ko=ko:K19528;em_KEGG_Pathway=ko03440,map03440;em_BRITE=ko00000,ko00001,ko03036,ko03400;em_PFAMs=Cor1;em_GOs=GO:0000003,GO:0000228,GO:0000278,GO:0000280,GO:0000711,GO:0000731,GO:0000775,GO:0000779,GO:0000780,GO:0000793,GO:0000794,GO:0000795,GO:0000800,GO:0000802,GO:0000819,GO:0001673,GO:0003006,GO:0003674,GO:0005488,GO:0005515,GO:0005575,GO:0005622,GO:0005623,GO:0005634,GO:0005654,GO:0005694,GO:0006139,GO:0006259,GO:0006281,GO:0006310,GO:0006323,GO:0006325,GO:0006338,GO:0006725,GO:0006807,GO:0006950,GO:0006974,GO:0006996,GO:0006997,GO:0007049,GO:0007059,GO:0007062,GO:0007066,GO:0007127,GO:0007129,GO:0007130,GO:0007131,GO:0007135,GO:0007140,GO:0007141,GO:0007143,GO:0007276,GO:0007281,GO:0007283,GO:0007286,GO:0007289,GO:0007292,GO:0008150,GO:0008152,GO:0009058,GO:0009059,GO:0009987,GO:0010033,GO:0016043,GO:0016321,GO:0018130,GO:0019438,GO:0019953,GO:0022402,GO:0022412,GO:0022414,GO:0022607,GO:0030154,GO:0031974,GO:0031981,GO:0032501,GO:0032502,GO:0032504,GO:0033554,GO:0034097,GO:0034641,GO:0034645,GO:0034654,GO:0034728,GO:0035092,GO:0035093,GO:0035825,GO:0042221,GO:0043044,GO:0043073,GO:0043170,GO:0043226,GO:0043227,GO:0043228,GO:0043229,GO:0043231,GO:0043232,GO:0043233,GO:0043486,GO:0043933,GO:0044085,GO:0044237,GO:0044238,GO:0044249,GO:0044260,GO:0044271,GO:0044422,GO:0044424,GO:0044427,GO:0044428,GO:0044446,GO:0044454,GO:0044464,GO:0044703,GO:0045132,GO:0045143,GO:0045144,GO:0046483,GO:0046982,GO:0046983,GO:0048232,GO:0048285,GO:0048468,GO:0048515,GO:0048609,GO:0048856,GO:0048869,GO:0050896,GO:0051026,GO:0051177,GO:0051276,GO:0051304,GO:0051307,GO:0051309,GO:0051321,GO:0051704,GO:0051716,GO:0051878,GO:0061982,GO:0061983,GO:0070013,GO:0070192,GO:0070193,GO:0070887,GO:0071103,GO:0071310,GO:0071345,GO:0071704,GO:0071824,GO:0071840,GO:0071897,GO:0090304,GO:0098687,GO:0098813,GO:0099086,GO:0140013,GO:1901360,GO:1901362,GO:1901576,GO:1903046,GO:1990823,GO:1990830
HiC_scaffold_7	gmst	stop_codon	118707133	118707135	47.935961	+	0	ID=g17740.t2.stop1;Parent=g17740.t2
HiC_scaffold_7	AUGUSTUS	intron	118707171	118707297	1.0	-	.	ID=g17741.t1.intron1;Parent=g17741.t1
HiC_scaffold_7	AUGUSTUS	exon	118707298	118707402	.	-	.	ID=g17741.t1.exon2;Parent=g17741.t1
HiC_scaffold_7	AUGUSTUS	CDS	118707298	118707402	1.0	-	0	ID=g17741.t1.CDS2;Parent=g17741.t1
HiC_scaffold_7	AUGUSTUS	intron	118707403	118709632	1.0	-	.	ID=g17741.t1.intron2;Parent=g17741.t1
HiC_scaffold_7	AUGUSTUS	exon	118709633	118709731	.	-	.	ID=g17741.t1.exon3;Parent=g17741.t1
HiC_scaffold_7	AUGUSTUS	CDS	118709633	118709731	1.0	-	0	ID=g17741.t1.CDS3;Parent=g17741.t1
HiC_scaffold_7	AUGUSTUS	intron	118709732	118712984	1.0	-	.	ID=g17741.t1.intron3;Parent=g17741.t1
HiC_scaffold_7	AUGUSTUS	exon	118712985	118713084	.	-	.	ID=g17741.t1.exon4;Parent=g17741.t1
HiC_scaffold_7	AUGUSTUS	CDS	118712985	118713084	1.0	-	1	ID=g17741.t1.CDS4;Parent=g17741.t1
HiC_scaffold_7	AUGUSTUS	intron	118713085	118713893	1.0	-	.	ID=g17741.t1.intron4;Parent=g17741.t1
HiC_scaffold_7	AUGUSTUS	exon	118713894	118714011	.	-	.	ID=g17741.t1.exon5;Parent=g17741.t1
HiC_scaffold_7	AUGUSTUS	CDS	118713894	118714011	1.0	-	2	ID=g17741.t1.CDS5;Parent=g17741.t1
HiC_scaffold_7	AUGUSTUS	intron	118714012	118716469	1.0	-	.	ID=g17741.t1.intron5;Parent=g17741.t1
HiC_scaffold_7	AUGUSTUS	exon	118716470	118716504	.	-	.	ID=g17741.t1.exon6;Parent=g17741.t1
HiC_scaffold_7	AUGUSTUS	CDS	118716470	118716504	1.0	-	1	ID=g17741.t1.CDS6;Parent=g17741.t1
HiC_scaffold_7	AUGUSTUS	intron	118716505	118716647	1.0	-	.	ID=g17741.t1.intron6;Parent=g17741.t1
HiC_scaffold_7	AUGUSTUS	exon	118716648	118716714	.	-	.	ID=g17741.t1.exon7;Parent=g17741.t1
HiC_scaffold_7	AUGUSTUS	CDS	118716648	118716714	1.0	-	2	ID=g17741.t1.CDS7;Parent=g17741.t1
HiC_scaffold_7	AUGUSTUS	intron	118716715	118717349	1.0	-	.	ID=g17741.t1.intron7;Parent=g17741.t1
HiC_scaffold_7	AUGUSTUS	exon	118717350	118717482	.	-	.	ID=g17741.t1.exon8;Parent=g17741.t1
HiC_scaffold_7	AUGUSTUS	CDS	118717350	118717482	1.0	-	0	ID=g17741.t1.CDS8;Parent=g17741.t1
HiC_scaffold_7	AUGUSTUS	start_codon	118717480	118717482	.	-	0	ID=g17741.t1.start1;Parent=g17741.t1
HiC_scaffold_7	AUGUSTUS	stop_codon	118743577	118743579	.	-	0	ID=g17742.t1.stop1;Parent=g17742.t1
HiC_scaffold_7	AUGUSTUS	exon	118743577	118743654	.	-	.	ID=g17742.t1.exon1;Parent=g17742.t1
HiC_scaffold_7	AUGUSTUS	CDS	118743577	118743654	1.0	-	0	ID=g17742.t1.CDS1;Parent=g17742.t1
HiC_scaffold_7	AUGUSTUS	gene	118743577	118818819	.	-	.	ID=g17742
HiC_scaffold_7	AUGUSTUS	mRNA	118743577	118818819	1.0	-	.	ID=g17742.t1;Parent=g17742;em_target=9707.XP_004417353.1;em_score=2839.0;em_evalue=0.0;em_tcov=.;em_OGs=2CMK5@1|root,2QQMR@2759|Eukaryota,38FQM@33154|Opisthokonta,3BCP4@33208|Metazoa,3CXGB@33213|Bilateria,47Z9M@7711|Chordata,496FD@7742|Vertebrata,3J2CN@40674|Mammalia,3EMW6@33554|Carnivora;em_COG_cat=S;em_desc=N-acetylglucosamine-1-phosphate transferase, alpha and beta subunits;em_max_annot_lvl=33208|Metazoa;em_Preferred_name=GNPTAB;em_EC=2.7.8.17;em_KEGG_ko=ko:K08239;em_KEGG_Pathway=ko04142,map04142;em_BRITE=ko00000,ko00001,ko01000;em_PFAMs=DMAP_binding,Notch,Stealth_CR1,Stealth_CR2,Stealth_CR3,Stealth_CR4;em_GOs=GO:0000139,GO:0001501,GO:0002062,GO:0002063,GO:0002790,GO:0003674,GO:0003824,GO:0003976,GO:0005575,GO:0005622,GO:0005623,GO:0005737,GO:0005794,GO:0005975,GO:0006491,GO:0006605,GO:0006622,GO:0006623,GO:0006793,GO:0006796,GO:0006807,GO:0006810,GO:0006886,GO:0006996,GO:0007033,GO:0007034,GO:0007040,GO:0007041,GO:0007275,GO:0008104,GO:0008150,GO:0008152,GO:0009100,GO:0009306,GO:0009653,GO:0009790,GO:0009792,GO:0009887,GO:0009888,GO:0009987,GO:0012505,GO:0015031,GO:0015833,GO:0016020,GO:0016043,GO:0016256,GO:0016310,GO:0016740,GO:0016772,GO:0016780,GO:0019538,GO:0030154,GO:0031090,GO:0031984,GO:0032501,GO:0032502,GO:0032940,GO:0033036,GO:0033299,GO:0033365,GO:0034613,GO:0042886,GO:0043009,GO:0043170,GO:0043226,GO:0043227,GO:0043229,GO:0043231,GO:0044237,GO:0044238,GO:0044260,GO:0044262,GO:0044422,GO:0044424,GO:0044431,GO:0044444,GO:0044446,GO:0044464,GO:0045184,GO:0046835,GO:0046903,GO:0046907,GO:0048468,GO:0048513,GO:0048562,GO:0048568,GO:0048598,GO:0048701,GO:0048703,GO:0048704,GO:0048705,GO:0048706,GO:0048731,GO:0048856,GO:0048869,GO:0051179,GO:0051216,GO:0051234,GO:0051641,GO:0051649,GO:0060348,GO:0061448,GO:0061462,GO:0070727,GO:0071702,GO:0071704,GO:0071705,GO:0071840,GO:0072594,GO:0072665,GO:0072666,GO:0080171,GO:0098588,GO:0098791,GO:1901135,GO:1901564,GO:1904888
HiC_scaffold_7	AUGUSTUS	intron	118743655	118750189	1.0	-	.	ID=g17742.t1.intron1;Parent=g17742.t1
HiC_scaffold_7	AUGUSTUS	exon	118750190	118750280	.	-	.	ID=g17742.t1.exon2;Parent=g17742.t1
HiC_scaffold_7	AUGUSTUS	CDS	118750190	118750280	1.0	-	1	ID=g17742.t1.CDS2;Parent=g17742.t1
HiC_scaffold_7	AUGUSTUS	intron	118750281	118753223	1.0	-	.	ID=g17742.t1.intron2;Parent=g17742.t1
HiC_scaffold_7	AUGUSTUS	exon	118753224	118753391	.	-	.	ID=g17742.t1.exon3;Parent=g17742.t1
HiC_scaffold_7	AUGUSTUS	CDS	118753224	118753391	1.0	-	1	ID=g17742.t1.CDS3;Parent=g17742.t1
HiC_scaffold_7	AUGUSTUS	intron	118753392	118756768	1.0	-	.	ID=g17742.t1.intron3;Parent=g17742.t1
HiC_scaffold_7	AUGUSTUS	exon	118756769	118756867	.	-	.	ID=g17742.t1.exon4;Parent=g17742.t1
HiC_scaffold_7	AUGUSTUS	CDS	118756769	118756867	1.0	-	1	ID=g17742.t1.CDS4;Parent=g17742.t1
HiC_scaffold_7	AUGUSTUS	intron	118756868	118757124	1.0	-	.	ID=g17742.t1.intron4;Parent=g17742.t1
HiC_scaffold_7	AUGUSTUS	exon	118757125	118757210	.	-	.	ID=g17742.t1.exon5;Parent=g17742.t1
HiC_scaffold_7	AUGUSTUS	CDS	118757125	118757210	1.0	-	0	ID=g17742.t1.CDS5;Parent=g17742.t1
HiC_scaffold_7	AUGUSTUS	intron	118757211	118758345	1.0	-	.	ID=g17742.t1.intron5;Parent=g17742.t1
HiC_scaffold_7	AUGUSTUS	exon	118758346	118758459	.	-	.	ID=g17742.t1.exon6;Parent=g17742.t1
HiC_scaffold_7	AUGUSTUS	CDS	118758346	118758459	1.0	-	0	ID=g17742.t1.CDS6;Parent=g17742.t1
HiC_scaffold_7	AUGUSTUS	intron	118758460	118759082	1.0	-	.	ID=g17742.t1.intron6;Parent=g17742.t1
HiC_scaffold_7	AUGUSTUS	exon	118759083	118759302	.	-	.	ID=g17742.t1.exon7;Parent=g17742.t1
HiC_scaffold_7	AUGUSTUS	CDS	118759083	118759302	1.0	-	1	ID=g17742.t1.CDS7;Parent=g17742.t1
HiC_scaffold_7	AUGUSTUS	intron	118759303	118759548	1.0	-	.	ID=g17742.t1.intron7;Parent=g17742.t1
HiC_scaffold_7	AUGUSTUS	exon	118759549	118759748	.	-	.	ID=g17742.t1.exon8;Parent=g17742.t1
HiC_scaffold_7	AUGUSTUS	CDS	118759549	118759748	1.0	-	0	ID=g17742.t1.CDS8;Parent=g17742.t1
HiC_scaffold_7	AUGUSTUS	intron	118759749	118761961	1.0	-	.	ID=g17742.t1.intron8;Parent=g17742.t1
HiC_scaffold_7	AUGUSTUS	exon	118761962	118763067	.	-	.	ID=g17742.t1.exon9;Parent=g17742.t1
HiC_scaffold_7	AUGUSTUS	CDS	118761962	118763067	1.0	-	2	ID=g17742.t1.CDS9;Parent=g17742.t1
HiC_scaffold_7	AUGUSTUS	intron	118763068	118763718	1.0	-	.	ID=g17742.t1.intron9;Parent=g17742.t1
HiC_scaffold_7	AUGUSTUS	exon	118763719	118763922	.	-	.	ID=g17742.t1.exon10;Parent=g17742.t1
HiC_scaffold_7	AUGUSTUS	CDS	118763719	118763922	1.0	-	2	ID=g17742.t1.CDS10;Parent=g17742.t1
HiC_scaffold_7	AUGUSTUS	intron	118763923	118764997	1.0	-	.	ID=g17742.t1.intron10;Parent=g17742.t1
HiC_scaffold_7	AUGUSTUS	exon	118764998	118765121	.	-	.	ID=g17742.t1.exon11;Parent=g17742.t1
HiC_scaffold_7	AUGUSTUS	CDS	118764998	118765121	1.0	-	0	ID=g17742.t1.CDS11;Parent=g17742.t1
HiC_scaffold_7	AUGUSTUS	intron	118765122	118766604	1.0	-	.	ID=g17742.t1.intron11;Parent=g17742.t1
HiC_scaffold_7	AUGUSTUS	exon	118766605	118766775	.	-	.	ID=g17742.t1.exon12;Parent=g17742.t1
HiC_scaffold_7	AUGUSTUS	CDS	118766605	118766775	1.0	-	0	ID=g17742.t1.CDS12;Parent=g17742.t1
HiC_scaffold_7	AUGUSTUS	intron	118766776	118766988	1.0	-	.	ID=g17742.t1.intron12;Parent=g17742.t1
HiC_scaffold_7	AUGUSTUS	exon	118766989	118767168	.	-	.	ID=g17742.t1.exon13;Parent=g17742.t1
HiC_scaffold_7	AUGUSTUS	CDS	118766989	118767168	1.0	-	0	ID=g17742.t1.CDS13;Parent=g17742.t1
HiC_scaffold_7	AUGUSTUS	intron	118767169	118767567	1.0	-	.	ID=g17742.t1.intron13;Parent=g17742.t1
HiC_scaffold_7	AUGUSTUS	exon	118767568	118767729	.	-	.	ID=g17742.t1.exon14;Parent=g17742.t1
HiC_scaffold_7	AUGUSTUS	CDS	118767568	118767729	1.0	-	0	ID=g17742.t1.CDS14;Parent=g17742.t1
HiC_scaffold_7	AUGUSTUS	intron	118767730	118774327	1.0	-	.	ID=g17742.t1.intron14;Parent=g17742.t1
HiC_scaffold_7	AUGUSTUS	exon	118774328	118774462	.	-	.	ID=g17742.t1.exon15;Parent=g17742.t1
HiC_scaffold_7	AUGUSTUS	CDS	118774328	118774462	1.0	-	0	ID=g17742.t1.CDS15;Parent=g17742.t1
HiC_scaffold_7	AUGUSTUS	intron	118774463	118774696	1.0	-	.	ID=g17742.t1.intron15;Parent=g17742.t1
HiC_scaffold_7	AUGUSTUS	exon	118774697	118774761	.	-	.	ID=g17742.t1.exon16;Parent=g17742.t1
HiC_scaffold_7	AUGUSTUS	CDS	118774697	118774761	1.0	-	2	ID=g17742.t1.CDS16;Parent=g17742.t1
HiC_scaffold_7	AUGUSTUS	intron	118774762	118780508	1.0	-	.	ID=g17742.t1.intron16;Parent=g17742.t1
HiC_scaffold_7	AUGUSTUS	exon	118780509	118780714	.	-	.	ID=g17742.t1.exon17;Parent=g17742.t1
HiC_scaffold_7	AUGUSTUS	CDS	118780509	118780714	1.0	-	1	ID=g17742.t1.CDS17;Parent=g17742.t1
HiC_scaffold_7	AUGUSTUS	intron	118780715	118783036	1.0	-	.	ID=g17742.t1.intron17;Parent=g17742.t1
HiC_scaffold_7	AUGUSTUS	exon	118783037	118783078	.	-	.	ID=g17742.t1.exon18;Parent=g17742.t1
HiC_scaffold_7	AUGUSTUS	CDS	118783037	118783078	1.0	-	1	ID=g17742.t1.CDS18;Parent=g17742.t1
HiC_scaffold_7	AUGUSTUS	intron	118783079	118784047	1.0	-	.	ID=g17742.t1.intron18;Parent=g17742.t1
HiC_scaffold_7	AUGUSTUS	exon	118784048	118784167	.	-	.	ID=g17742.t1.exon19;Parent=g17742.t1
HiC_scaffold_7	AUGUSTUS	CDS	118784048	118784167	1.0	-	1	ID=g17742.t1.CDS19;Parent=g17742.t1
HiC_scaffold_7	AUGUSTUS	intron	118784168	118791964	1.0	-	.	ID=g17742.t1.intron19;Parent=g17742.t1
HiC_scaffold_7	AUGUSTUS	exon	118791965	118792050	.	-	.	ID=g17742.t1.exon20;Parent=g17742.t1
HiC_scaffold_7	AUGUSTUS	CDS	118791965	118792050	1.0	-	0	ID=g17742.t1.CDS20;Parent=g17742.t1
HiC_scaffold_7	AUGUSTUS	intron	118792051	118818702	1.0	-	.	ID=g17742.t1.intron20;Parent=g17742.t1
HiC_scaffold_7	AUGUSTUS	exon	118818703	118818819	.	-	.	ID=g17742.t1.exon21;Parent=g17742.t1
HiC_scaffold_7	AUGUSTUS	CDS	118818703	118818819	1.0	-	0	ID=g17742.t1.CDS21;Parent=g17742.t1
HiC_scaffold_7	AUGUSTUS	start_codon	118818817	118818819	.	-	0	ID=g17742.t1.start1;Parent=g17742.t1
HiC_scaffold_7	AUGUSTUS	start_codon	118850689	118850691	.	+	0	ID=g17743.t1.start1;Parent=g17743.t1
HiC_scaffold_7	AUGUSTUS	gene	118850689	118851030	.	+	.	ID=g17743
HiC_scaffold_7	AUGUSTUS	exon	118850689	118851030	.	+	.	ID=g17743.t1.exon1;Parent=g17743.t1
HiC_scaffold_7	AUGUSTUS	mRNA	118850689	118851030	1.0	+	.	ID=g17743.t1;Parent=g17743
HiC_scaffold_7	AUGUSTUS	CDS	118850689	118851030	1.0	+	0	ID=g17743.t1.CDS1;Parent=g17743.t1
HiC_scaffold_7	AUGUSTUS	stop_codon	118851028	118851030	.	+	0	ID=g17743.t1.stop1;Parent=g17743.t1
HiC_scaffold_7	AUGUSTUS	start_codon	118851282	118851284	.	+	0	ID=g17744.t1.start1;Parent=g17744.t1
HiC_scaffold_7	AUGUSTUS	exon	118851282	118851412	.	+	.	ID=g17744.t1.exon1;Parent=g17744.t1
HiC_scaffold_7	AUGUSTUS	CDS	118851282	118851412	1.0	+	0	ID=g17744.t1.CDS1;Parent=g17744.t1
HiC_scaffold_7	AUGUSTUS	gene	118851282	118884254	.	+	.	ID=g17744
HiC_scaffold_7	AUGUSTUS	mRNA	118851282	118884254	1.0	+	.	ID=g17744.t1;Parent=g17744;em_target=9668.ENSMPUP00000011800;em_score=527.5;em_evalue=1.3e-161;em_tcov=.;em_OGs=KOG4320@1|root,KOG4320@2759|Eukaryota,38GH9@33154|Opisthokonta,3BMAW@33208|Metazoa,3CWXA@33213|Bilateria,487BS@7711|Chordata,495AH@7742|Vertebrata,3J1VS@40674|Mammalia,3EIR6@33554|Carnivora;em_COG_cat=S;em_desc=autophagy modulator;em_max_annot_lvl=33208|Metazoa;em_Preferred_name=DRAM1;em_KEGG_ko=ko:K21955,ko:K21956;em_BRITE=ko00000,ko04131;em_PFAMs=Frag1;em_GOs=GO:0000323,GO:0005575,GO:0005622,GO:0005623,GO:0005737,GO:0005764,GO:0005773,GO:0008150,GO:0009894,GO:0010506,GO:0019222,GO:0031323,GO:0031329,GO:0043226,GO:0043227,GO:0043229,GO:0043231,GO:0044424,GO:0044444,GO:0044464,GO:0050789,GO:0050794,GO:0065007
HiC_scaffold_7	AUGUSTUS	intron	118851413	118865026	1.0	+	.	ID=g17744.t1.intron1;Parent=g17744.t1
HiC_scaffold_7	AUGUSTUS	exon	118865027	118865094	.	+	.	ID=g17744.t1.exon2;Parent=g17744.t1
HiC_scaffold_7	AUGUSTUS	CDS	118865027	118865094	1.0	+	1	ID=g17744.t1.CDS2;Parent=g17744.t1
HiC_scaffold_7	AUGUSTUS	intron	118865095	118866480	1.0	+	.	ID=g17744.t1.intron2;Parent=g17744.t1
HiC_scaffold_7	AUGUSTUS	exon	118866481	118866623	.	+	.	ID=g17744.t1.exon3;Parent=g17744.t1
HiC_scaffold_7	AUGUSTUS	CDS	118866481	118866623	1.0	+	2	ID=g17744.t1.CDS3;Parent=g17744.t1
HiC_scaffold_7	AUGUSTUS	intron	118866624	118873136	1.0	+	.	ID=g17744.t1.intron3;Parent=g17744.t1
HiC_scaffold_7	AUGUSTUS	exon	118873137	118873314	.	+	.	ID=g17744.t1.exon4;Parent=g17744.t1
HiC_scaffold_7	AUGUSTUS	CDS	118873137	118873314	1.0	+	0	ID=g17744.t1.CDS4;Parent=g17744.t1
HiC_scaffold_7	AUGUSTUS	intron	118873315	118878552	1.0	+	.	ID=g17744.t1.intron4;Parent=g17744.t1
HiC_scaffold_7	AUGUSTUS	exon	118878553	118878611	.	+	.	ID=g17744.t1.exon5;Parent=g17744.t1
HiC_scaffold_7	AUGUSTUS	CDS	118878553	118878611	1.0	+	2	ID=g17744.t1.CDS5;Parent=g17744.t1
HiC_scaffold_7	AUGUSTUS	intron	118878612	118883287	1.0	+	.	ID=g17744.t1.intron5;Parent=g17744.t1
HiC_scaffold_7	AUGUSTUS	exon	118883288	118883380	.	+	.	ID=g17744.t1.exon6;Parent=g17744.t1
HiC_scaffold_7	AUGUSTUS	CDS	118883288	118883380	1.0	+	0	ID=g17744.t1.CDS6;Parent=g17744.t1
HiC_scaffold_7	AUGUSTUS	intron	118883381	118884209	1.0	+	.	ID=g17744.t1.intron6;Parent=g17744.t1
HiC_scaffold_7	AUGUSTUS	exon	118884210	118884254	.	+	.	ID=g17744.t1.exon7;Parent=g17744.t1
HiC_scaffold_7	AUGUSTUS	CDS	118884210	118884254	1.0	+	0	ID=g17744.t1.CDS7;Parent=g17744.t1
HiC_scaffold_7	AUGUSTUS	stop_codon	118884252	118884254	.	+	0	ID=g17744.t1.stop1;Parent=g17744.t1
HiC_scaffold_7	gmst	stop_codon	118907718	118907720	47.235452	-	0	ID=g17745.t3.stop1;Parent=g17745.t3
HiC_scaffold_7	gmst	stop_codon	118907718	118907720	48.50415	-	0	ID=g17745.t2.stop1;Parent=g17745.t2
HiC_scaffold_7	gmst	CDS	118907718	118907745	47.235452	-	1	ID=g17745.t3.CDS1;Parent=g17745.t3
HiC_scaffold_7	gmst	exon	118907718	118907745	47.235452	-	1	ID=g17745.t3.exon1;Parent=g17745.t3
HiC_scaffold_7	gmst	CDS	118907718	118907745	48.50415	-	1	ID=g17745.t2.CDS1;Parent=g17745.t2
HiC_scaffold_7	gmst	exon	118907718	118907745	48.50415	-	1	ID=g17745.t2.exon1;Parent=g17745.t2
HiC_scaffold_7	AUGUSTUS	gene	118907718	119025122	.	-	.	ID=g17745
HiC_scaffold_7	gmst	mRNA	118907718	119025122	.	-	.	ID=g17745.t2;Parent=g17745;em_target=9713.XP_006731365.1;em_score=352.1;em_evalue=1.5e-108;em_tcov=.;em_OGs=KOG4496@1|root,KOG4496@2759|Eukaryota,38G72@33154|Opisthokonta,3BIJF@33208|Metazoa,3CVF7@33213|Bilateria,481A1@7711|Chordata,491GP@7742|Vertebrata,3J99G@40674|Mammalia,3EIVQ@33554|Carnivora;em_COG_cat=S;em_desc=WASH complex subunit CCDC53;em_max_annot_lvl=33208|Metazoa;em_Preferred_name=CCDC53;em_KEGG_ko=ko:K17410,ko:K18463;em_KEGG_Pathway=ko04144,ko04212,map04144,map04212;em_BRITE=br01610,ko00000,ko00001,ko03011,ko04131;em_PFAMs=CCDC53;em_GOs=GO:0003674,GO:0005488,GO:0005515,GO:0005575,GO:0005622,GO:0005623,GO:0005737,GO:0007275,GO:0007568,GO:0008104,GO:0008150,GO:0008340,GO:0010259,GO:0030155,GO:0032501,GO:0032502,GO:0032991,GO:0033036,GO:0044424,GO:0044444,GO:0044464,GO:0045185,GO:0045785,GO:0048518,GO:0048856,GO:0050789,GO:0051098,GO:0051101,GO:0051179,GO:0051220,GO:0051235,GO:0065007,GO:0065008,GO:0065009,GO:0071203,GO:2000677
HiC_scaffold_7	gmst	mRNA	118907718	119025122	.	-	.	ID=g17745.t3;Parent=g17745;em_target=9713.XP_006731365.1;em_score=345.0;em_evalue=2.3e-106;em_tcov=.;em_OGs=KOG4496@1|root,KOG4496@2759|Eukaryota,38G72@33154|Opisthokonta,3BIJF@33208|Metazoa,3CVF7@33213|Bilateria,481A1@7711|Chordata,491GP@7742|Vertebrata,3J99G@40674|Mammalia,3EIVQ@33554|Carnivora;em_COG_cat=S;em_desc=WASH complex subunit CCDC53;em_max_annot_lvl=33208|Metazoa;em_Preferred_name=CCDC53;em_KEGG_ko=ko:K17410,ko:K18463;em_KEGG_Pathway=ko04144,ko04212,map04144,map04212;em_BRITE=br01610,ko00000,ko00001,ko03011,ko04131;em_PFAMs=CCDC53;em_GOs=GO:0003674,GO:0005488,GO:0005515,GO:0005575,GO:0005622,GO:0005623,GO:0005737,GO:0007275,GO:0007568,GO:0008104,GO:0008150,GO:0008340,GO:0010259,GO:0030155,GO:0032501,GO:0032502,GO:0032991,GO:0033036,GO:0044424,GO:0044444,GO:0044464,GO:0045185,GO:0045785,GO:0048518,GO:0048856,GO:0050789,GO:0051098,GO:0051101,GO:0051179,GO:0051220,GO:0051235,GO:0065007,GO:0065008,GO:0065009,GO:0071203,GO:2000677
HiC_scaffold_7	gmst	intron	118907746	118989775	47.235452	-	0	ID=g17745.t3.intron1;Parent=g17745.t3
HiC_scaffold_7	gmst	intron	118907746	118989775	48.50415	-	0	ID=g17745.t2.intron1;Parent=g17745.t2
HiC_scaffold_7	gmst	stop_codon	118908814	118908816	57.367657	-	0	ID=g17745.t4.stop1;Parent=g17745.t4
HiC_scaffold_7	gmst	CDS	118908814	118908874	57.367657	-	1	ID=g17745.t4.CDS1;Parent=g17745.t4
HiC_scaffold_7	gmst	exon	118908814	118908874	57.367657	-	1	ID=g17745.t4.exon1;Parent=g17745.t4
HiC_scaffold_7	gmst	mRNA	118908814	119025122	.	-	.	ID=g17745.t4;Parent=g17745;em_target=9713.XP_006731365.1;em_score=352.9;em_evalue=1.2e-108;em_tcov=.;em_OGs=KOG4496@1|root,KOG4496@2759|Eukaryota,38G72@33154|Opisthokonta,3BIJF@33208|Metazoa,3CVF7@33213|Bilateria,481A1@7711|Chordata,491GP@7742|Vertebrata,3J99G@40674|Mammalia,3EIVQ@33554|Carnivora;em_COG_cat=S;em_desc=WASH complex subunit CCDC53;em_max_annot_lvl=33208|Metazoa;em_Preferred_name=CCDC53;em_KEGG_ko=ko:K17410,ko:K18463;em_KEGG_Pathway=ko04144,ko04212,map04144,map04212;em_BRITE=br01610,ko00000,ko00001,ko03011,ko04131;em_PFAMs=CCDC53;em_GOs=GO:0003674,GO:0005488,GO:0005515,GO:0005575,GO:0005622,GO:0005623,GO:0005737,GO:0007275,GO:0007568,GO:0008104,GO:0008150,GO:0008340,GO:0010259,GO:0030155,GO:0032501,GO:0032502,GO:0032991,GO:0033036,GO:0044424,GO:0044444,GO:0044464,GO:0045185,GO:0045785,GO:0048518,GO:0048856,GO:0050789,GO:0051098,GO:0051101,GO:0051179,GO:0051220,GO:0051235,GO:0065007,GO:0065008,GO:0065009,GO:0071203,GO:2000677
HiC_scaffold_7	gmst	intron	118908875	118989775	57.367657	-	0	ID=g17745.t4.intron1;Parent=g17745.t4
HiC_scaffold_7	AUGUSTUS	stop_codon	118971192	118971194	.	-	0	ID=g17745.t1.stop1;Parent=g17745.t1
HiC_scaffold_7	gmst	stop_codon	118971192	118971194	59.206876	-	0	ID=g17745.t5.stop1;Parent=g17745.t5
HiC_scaffold_7	gmst	stop_codon	118971192	118971194	60.058927	-	0	ID=g17745.t6.stop1;Parent=g17745.t6
HiC_scaffold_7	gmst	CDS	118971192	118971273	60.058927	-	1	ID=g17745.t6.CDS1;Parent=g17745.t6
HiC_scaffold_7	gmst	exon	118971192	118971273	60.058927	-	1	ID=g17745.t6.exon1;Parent=g17745.t6
HiC_scaffold_7	AUGUSTUS	exon	118971192	118971276	.	-	.	ID=g17745.t1.exon1;Parent=g17745.t1
HiC_scaffold_7	AUGUSTUS	CDS	118971192	118971276	1.0	-	1	ID=g17745.t1.CDS1;Parent=g17745.t1
HiC_scaffold_7	gmst	CDS	118971192	118971276	59.206876	-	1	ID=g17745.t5.CDS1;Parent=g17745.t5
HiC_scaffold_7	gmst	exon	118971192	118971276	59.206876	-	1	ID=g17745.t5.exon1;Parent=g17745.t5
HiC_scaffold_7	gmst	mRNA	118971192	119025122	.	-	.	ID=g17745.t5;Parent=g17745;em_target=9668.ENSMPUP00000011803;em_score=400.0;em_evalue=4.7e-123;em_tcov=.;em_OGs=KOG4496@1|root,KOG4496@2759|Eukaryota,38G72@33154|Opisthokonta,3BIJF@33208|Metazoa,3CVF7@33213|Bilateria,481A1@7711|Chordata,491GP@7742|Vertebrata,3J99G@40674|Mammalia,3EIVQ@33554|Carnivora;em_COG_cat=S;em_desc=WASH complex subunit CCDC53;em_max_annot_lvl=33208|Metazoa;em_Preferred_name=CCDC53;em_KEGG_ko=ko:K17410,ko:K18463;em_KEGG_Pathway=ko04144,ko04212,map04144,map04212;em_BRITE=br01610,ko00000,ko00001,ko03011,ko04131;em_PFAMs=CCDC53;em_GOs=GO:0003674,GO:0005488,GO:0005515,GO:0005575,GO:0005622,GO:0005623,GO:0005737,GO:0007275,GO:0007568,GO:0008104,GO:0008150,GO:0008340,GO:0010259,GO:0030155,GO:0032501,GO:0032502,GO:0032991,GO:0033036,GO:0044424,GO:0044444,GO:0044464,GO:0045185,GO:0045785,GO:0048518,GO:0048856,GO:0050789,GO:0051098,GO:0051101,GO:0051179,GO:0051220,GO:0051235,GO:0065007,GO:0065008,GO:0065009,GO:0071203,GO:2000677
HiC_scaffold_7	gmst	mRNA	118971192	119025122	.	-	.	ID=g17745.t6;Parent=g17745;em_target=9668.ENSMPUP00000011803;em_score=398.8;em_evalue=1.2e-122;em_tcov=.;em_OGs=KOG4496@1|root,KOG4496@2759|Eukaryota,38G72@33154|Opisthokonta,3BIJF@33208|Metazoa,3CVF7@33213|Bilateria,481A1@7711|Chordata,491GP@7742|Vertebrata,3J99G@40674|Mammalia,3EIVQ@33554|Carnivora;em_COG_cat=S;em_desc=WASH complex subunit CCDC53;em_max_annot_lvl=33208|Metazoa;em_Preferred_name=CCDC53;em_KEGG_ko=ko:K17410,ko:K18463;em_KEGG_Pathway=ko04144,ko04212,map04144,map04212;em_BRITE=br01610,ko00000,ko00001,ko03011,ko04131;em_PFAMs=CCDC53;em_GOs=GO:0003674,GO:0005488,GO:0005515,GO:0005575,GO:0005622,GO:0005623,GO:0005737,GO:0007275,GO:0007568,GO:0008104,GO:0008150,GO:0008340,GO:0010259,GO:0030155,GO:0032501,GO:0032502,GO:0032991,GO:0033036,GO:0044424,GO:0044444,GO:0044464,GO:0045185,GO:0045785,GO:0048518,GO:0048856,GO:0050789,GO:0051098,GO:0051101,GO:0051179,GO:0051220,GO:0051235,GO:0065007,GO:0065008,GO:0065009,GO:0071203,GO:2000677
HiC_scaffold_7	AUGUSTUS	mRNA	118971192	119025122	1.0	-	.	ID=g17745.t1;Parent=g17745;em_target=9668.ENSMPUP00000011803;em_score=407.0;em_evalue=3.3e-125;em_tcov=.;em_OGs=KOG4496@1|root,KOG4496@2759|Eukaryota,38G72@33154|Opisthokonta,3BIJF@33208|Metazoa,3CVF7@33213|Bilateria,481A1@7711|Chordata,491GP@7742|Vertebrata,3J99G@40674|Mammalia,3EIVQ@33554|Carnivora;em_COG_cat=S;em_desc=WASH complex subunit CCDC53;em_max_annot_lvl=33208|Metazoa;em_Preferred_name=CCDC53;em_KEGG_ko=ko:K17410,ko:K18463;em_KEGG_Pathway=ko04144,ko04212,map04144,map04212;em_BRITE=br01610,ko00000,ko00001,ko03011,ko04131;em_PFAMs=CCDC53;em_GOs=GO:0003674,GO:0005488,GO:0005515,GO:0005575,GO:0005622,GO:0005623,GO:0005737,GO:0007275,GO:0007568,GO:0008104,GO:0008150,GO:0008340,GO:0010259,GO:0030155,GO:0032501,GO:0032502,GO:0032991,GO:0033036,GO:0044424,GO:0044444,GO:0044464,GO:0045185,GO:0045785,GO:0048518,GO:0048856,GO:0050789,GO:0051098,GO:0051101,GO:0051179,GO:0051220,GO:0051235,GO:0065007,GO:0065008,GO:0065009,GO:0071203,GO:2000677
HiC_scaffold_7	gmst	intron	118971274	118989775	60.058927	-	0	ID=g17745.t6.intron1;Parent=g17745.t6
HiC_scaffold_7	AUGUSTUS	intron	118971277	118989775	1.0	-	.	ID=g17745.t1.intron1;Parent=g17745.t1
HiC_scaffold_7	gmst	intron	118971277	118989775	59.206876	-	0	ID=g17745.t5.intron1;Parent=g17745.t5
HiC_scaffold_7	gmst	stop_codon	118987563	118987565	53.899264	-	0	ID=g17745.t7.stop1;Parent=g17745.t7
HiC_scaffold_7	gmst	CDS	118987563	118987596	53.899264	-	1	ID=g17745.t7.CDS1;Parent=g17745.t7
HiC_scaffold_7	gmst	exon	118987563	118987596	53.899264	-	1	ID=g17745.t7.exon1;Parent=g17745.t7
HiC_scaffold_7	gmst	mRNA	118987563	119025122	.	-	.	ID=g17745.t7;Parent=g17745;em_target=9713.XP_006731365.1;em_score=355.0;em_evalue=2.2e-109;em_tcov=.;em_OGs=KOG4496@1|root,KOG4496@2759|Eukaryota,38G72@33154|Opisthokonta,3BIJF@33208|Metazoa,3CVF7@33213|Bilateria,481A1@7711|Chordata,491GP@7742|Vertebrata,3J99G@40674|Mammalia,3EIVQ@33554|Carnivora;em_COG_cat=S;em_desc=WASH complex subunit CCDC53;em_max_annot_lvl=33208|Metazoa;em_Preferred_name=CCDC53;em_KEGG_ko=ko:K17410,ko:K18463;em_KEGG_Pathway=ko04144,ko04212,map04144,map04212;em_BRITE=br01610,ko00000,ko00001,ko03011,ko04131;em_PFAMs=CCDC53;em_GOs=GO:0003674,GO:0005488,GO:0005515,GO:0005575,GO:0005622,GO:0005623,GO:0005737,GO:0007275,GO:0007568,GO:0008104,GO:0008150,GO:0008340,GO:0010259,GO:0030155,GO:0032501,GO:0032502,GO:0032991,GO:0033036,GO:0044424,GO:0044444,GO:0044464,GO:0045185,GO:0045785,GO:0048518,GO:0048856,GO:0050789,GO:0051098,GO:0051101,GO:0051179,GO:0051220,GO:0051235,GO:0065007,GO:0065008,GO:0065009,GO:0071203,GO:2000677
HiC_scaffold_7	gmst	intron	118987597	118989775	53.899264	-	0	ID=g17745.t7.intron1;Parent=g17745.t7
HiC_scaffold_7	AUGUSTUS	exon	118989776	118989840	.	-	.	ID=g17745.t1.exon2;Parent=g17745.t1
HiC_scaffold_7	AUGUSTUS	CDS	118989776	118989840	1.0	-	0	ID=g17745.t1.CDS2;Parent=g17745.t1
HiC_scaffold_7	gmst	CDS	118989776	118989840	47.235452	-	0	ID=g17745.t3.CDS2;Parent=g17745.t3
HiC_scaffold_7	gmst	exon	118989776	118989840	47.235452	-	0	ID=g17745.t3.exon2;Parent=g17745.t3
HiC_scaffold_7	gmst	CDS	118989776	118989840	48.50415	-	0	ID=g17745.t2.CDS2;Parent=g17745.t2
HiC_scaffold_7	gmst	exon	118989776	118989840	48.50415	-	0	ID=g17745.t2.exon2;Parent=g17745.t2
HiC_scaffold_7	gmst	CDS	118989776	118989840	53.899264	-	0	ID=g17745.t7.CDS2;Parent=g17745.t7
HiC_scaffold_7	gmst	exon	118989776	118989840	53.899264	-	0	ID=g17745.t7.exon2;Parent=g17745.t7
HiC_scaffold_7	gmst	CDS	118989776	118989840	57.367657	-	0	ID=g17745.t4.CDS2;Parent=g17745.t4
HiC_scaffold_7	gmst	exon	118989776	118989840	57.367657	-	0	ID=g17745.t4.exon2;Parent=g17745.t4
HiC_scaffold_7	gmst	CDS	118989776	118989840	59.206876	-	0	ID=g17745.t5.CDS2;Parent=g17745.t5
HiC_scaffold_7	gmst	exon	118989776	118989840	59.206876	-	0	ID=g17745.t5.exon2;Parent=g17745.t5
HiC_scaffold_7	gmst	CDS	118989776	118989840	60.058927	-	0	ID=g17745.t6.CDS2;Parent=g17745.t6
HiC_scaffold_7	gmst	exon	118989776	118989840	60.058927	-	0	ID=g17745.t6.exon2;Parent=g17745.t6
HiC_scaffold_7	AUGUSTUS	intron	118989841	119008576	1.0	-	.	ID=g17745.t1.intron2;Parent=g17745.t1
HiC_scaffold_7	gmst	intron	118989841	119008576	47.235452	-	0	ID=g17745.t3.intron2;Parent=g17745.t3
HiC_scaffold_7	gmst	intron	118989841	119008576	48.50415	-	0	ID=g17745.t2.intron2;Parent=g17745.t2
HiC_scaffold_7	gmst	intron	118989841	119008576	53.899264	-	0	ID=g17745.t7.intron2;Parent=g17745.t7
HiC_scaffold_7	gmst	intron	118989841	119008576	57.367657	-	0	ID=g17745.t4.intron2;Parent=g17745.t4
HiC_scaffold_7	gmst	intron	118989841	119008576	59.206876	-	0	ID=g17745.t5.intron2;Parent=g17745.t5
HiC_scaffold_7	gmst	intron	118989841	119008576	60.058927	-	0	ID=g17745.t6.intron2;Parent=g17745.t6
HiC_scaffold_7	gmst	CDS	119008577	119008684	47.235452	-	0	ID=g17745.t3.CDS3;Parent=g17745.t3
HiC_scaffold_7	gmst	exon	119008577	119008684	47.235452	-	0	ID=g17745.t3.exon3;Parent=g17745.t3
HiC_scaffold_7	gmst	CDS	119008577	119008684	59.206876	-	0	ID=g17745.t5.CDS3;Parent=g17745.t5
HiC_scaffold_7	gmst	exon	119008577	119008684	59.206876	-	0	ID=g17745.t5.exon3;Parent=g17745.t5
HiC_scaffold_7	AUGUSTUS	exon	119008577	119008687	.	-	.	ID=g17745.t1.exon3;Parent=g17745.t1
HiC_scaffold_7	AUGUSTUS	CDS	119008577	119008687	1.0	-	0	ID=g17745.t1.CDS3;Parent=g17745.t1
HiC_scaffold_7	gmst	CDS	119008577	119008687	48.50415	-	0	ID=g17745.t2.CDS3;Parent=g17745.t2
HiC_scaffold_7	gmst	exon	119008577	119008687	48.50415	-	0	ID=g17745.t2.exon3;Parent=g17745.t2
HiC_scaffold_7	gmst	CDS	119008577	119008687	53.899264	-	0	ID=g17745.t7.CDS3;Parent=g17745.t7
HiC_scaffold_7	gmst	exon	119008577	119008687	53.899264	-	0	ID=g17745.t7.exon3;Parent=g17745.t7
HiC_scaffold_7	gmst	CDS	119008577	119008687	57.367657	-	0	ID=g17745.t4.CDS3;Parent=g17745.t4
HiC_scaffold_7	gmst	exon	119008577	119008687	57.367657	-	0	ID=g17745.t4.exon3;Parent=g17745.t4
HiC_scaffold_7	gmst	CDS	119008577	119008687	60.058927	-	0	ID=g17745.t6.CDS3;Parent=g17745.t6
HiC_scaffold_7	gmst	exon	119008577	119008687	60.058927	-	0	ID=g17745.t6.exon3;Parent=g17745.t6
HiC_scaffold_7	gmst	intron	119008685	119012146	47.235452	-	0	ID=g17745.t3.intron3;Parent=g17745.t3
HiC_scaffold_7	gmst	intron	119008685	119012146	59.206876	-	0	ID=g17745.t5.intron3;Parent=g17745.t5
HiC_scaffold_7	AUGUSTUS	intron	119008688	119012146	1.0	-	.	ID=g17745.t1.intron3;Parent=g17745.t1
HiC_scaffold_7	gmst	intron	119008688	119012146	48.50415	-	0	ID=g17745.t2.intron3;Parent=g17745.t2
HiC_scaffold_7	gmst	intron	119008688	119012146	53.899264	-	0	ID=g17745.t7.intron3;Parent=g17745.t7
HiC_scaffold_7	gmst	intron	119008688	119012146	57.367657	-	0	ID=g17745.t4.intron3;Parent=g17745.t4
HiC_scaffold_7	gmst	intron	119008688	119012146	60.058927	-	0	ID=g17745.t6.intron3;Parent=g17745.t6
HiC_scaffold_7	AUGUSTUS	exon	119012147	119012254	.	-	.	ID=g17745.t1.exon4;Parent=g17745.t1
HiC_scaffold_7	AUGUSTUS	CDS	119012147	119012254	1.0	-	0	ID=g17745.t1.CDS4;Parent=g17745.t1
HiC_scaffold_7	gmst	CDS	119012147	119012254	47.235452	-	0	ID=g17745.t3.CDS4;Parent=g17745.t3
HiC_scaffold_7	gmst	exon	119012147	119012254	47.235452	-	0	ID=g17745.t3.exon4;Parent=g17745.t3
HiC_scaffold_7	gmst	CDS	119012147	119012254	48.50415	-	0	ID=g17745.t2.CDS4;Parent=g17745.t2
HiC_scaffold_7	gmst	exon	119012147	119012254	48.50415	-	0	ID=g17745.t2.exon4;Parent=g17745.t2
HiC_scaffold_7	gmst	CDS	119012147	119012254	53.899264	-	0	ID=g17745.t7.CDS4;Parent=g17745.t7
HiC_scaffold_7	gmst	exon	119012147	119012254	53.899264	-	0	ID=g17745.t7.exon4;Parent=g17745.t7
HiC_scaffold_7	gmst	CDS	119012147	119012254	57.367657	-	0	ID=g17745.t4.CDS4;Parent=g17745.t4
HiC_scaffold_7	gmst	exon	119012147	119012254	57.367657	-	0	ID=g17745.t4.exon4;Parent=g17745.t4
HiC_scaffold_7	gmst	CDS	119012147	119012254	59.206876	-	0	ID=g17745.t5.CDS4;Parent=g17745.t5
HiC_scaffold_7	gmst	exon	119012147	119012254	59.206876	-	0	ID=g17745.t5.exon4;Parent=g17745.t5
HiC_scaffold_7	gmst	CDS	119012147	119012254	60.058927	-	0	ID=g17745.t6.CDS4;Parent=g17745.t6
HiC_scaffold_7	gmst	exon	119012147	119012254	60.058927	-	0	ID=g17745.t6.exon4;Parent=g17745.t6
HiC_scaffold_7	AUGUSTUS	intron	119012255	119014193	1.0	-	.	ID=g17745.t1.intron4;Parent=g17745.t1
HiC_scaffold_7	gmst	intron	119012255	119014193	47.235452	-	0	ID=g17745.t3.intron4;Parent=g17745.t3
HiC_scaffold_7	gmst	intron	119012255	119014193	48.50415	-	0	ID=g17745.t2.intron4;Parent=g17745.t2
HiC_scaffold_7	gmst	intron	119012255	119014193	53.899264	-	0	ID=g17745.t7.intron4;Parent=g17745.t7
HiC_scaffold_7	gmst	intron	119012255	119014193	57.367657	-	0	ID=g17745.t4.intron4;Parent=g17745.t4
HiC_scaffold_7	gmst	intron	119012255	119014193	59.206876	-	0	ID=g17745.t5.intron4;Parent=g17745.t5
HiC_scaffold_7	gmst	intron	119012255	119014193	60.058927	-	0	ID=g17745.t6.intron4;Parent=g17745.t6
HiC_scaffold_7	AUGUSTUS	exon	119014194	119014259	.	-	.	ID=g17745.t1.exon5;Parent=g17745.t1
HiC_scaffold_7	AUGUSTUS	CDS	119014194	119014259	1.0	-	0	ID=g17745.t1.CDS5;Parent=g17745.t1
HiC_scaffold_7	gmst	CDS	119014194	119014259	47.235452	-	0	ID=g17745.t3.CDS5;Parent=g17745.t3
HiC_scaffold_7	gmst	exon	119014194	119014259	47.235452	-	0	ID=g17745.t3.exon5;Parent=g17745.t3
HiC_scaffold_7	gmst	CDS	119014194	119014259	48.50415	-	0	ID=g17745.t2.CDS5;Parent=g17745.t2
HiC_scaffold_7	gmst	exon	119014194	119014259	48.50415	-	0	ID=g17745.t2.exon5;Parent=g17745.t2
HiC_scaffold_7	gmst	CDS	119014194	119014259	53.899264	-	0	ID=g17745.t7.CDS5;Parent=g17745.t7
HiC_scaffold_7	gmst	exon	119014194	119014259	53.899264	-	0	ID=g17745.t7.exon5;Parent=g17745.t7
HiC_scaffold_7	gmst	CDS	119014194	119014259	57.367657	-	0	ID=g17745.t4.CDS5;Parent=g17745.t4
HiC_scaffold_7	gmst	exon	119014194	119014259	57.367657	-	0	ID=g17745.t4.exon5;Parent=g17745.t4
HiC_scaffold_7	gmst	CDS	119014194	119014259	59.206876	-	0	ID=g17745.t5.CDS5;Parent=g17745.t5
HiC_scaffold_7	gmst	exon	119014194	119014259	59.206876	-	0	ID=g17745.t5.exon5;Parent=g17745.t5
HiC_scaffold_7	gmst	CDS	119014194	119014259	60.058927	-	0	ID=g17745.t6.CDS5;Parent=g17745.t6
HiC_scaffold_7	gmst	exon	119014194	119014259	60.058927	-	0	ID=g17745.t6.exon5;Parent=g17745.t6
HiC_scaffold_7	AUGUSTUS	intron	119014260	119024365	1.0	-	.	ID=g17745.t1.intron5;Parent=g17745.t1
HiC_scaffold_7	gmst	intron	119014260	119024365	47.235452	-	0	ID=g17745.t3.intron5;Parent=g17745.t3
HiC_scaffold_7	gmst	intron	119014260	119024365	48.50415	-	0	ID=g17745.t2.intron5;Parent=g17745.t2
HiC_scaffold_7	gmst	intron	119014260	119024365	53.899264	-	0	ID=g17745.t7.intron5;Parent=g17745.t7
HiC_scaffold_7	gmst	intron	119014260	119024365	57.367657	-	0	ID=g17745.t4.intron5;Parent=g17745.t4
HiC_scaffold_7	gmst	intron	119014260	119024365	59.206876	-	0	ID=g17745.t5.intron5;Parent=g17745.t5
HiC_scaffold_7	gmst	intron	119014260	119024365	60.058927	-	0	ID=g17745.t6.intron5;Parent=g17745.t6
HiC_scaffold_7	AUGUSTUS	exon	119024366	119024464	.	-	.	ID=g17745.t1.exon6;Parent=g17745.t1
HiC_scaffold_7	AUGUSTUS	CDS	119024366	119024464	1.0	-	0	ID=g17745.t1.CDS6;Parent=g17745.t1
HiC_scaffold_7	gmst	CDS	119024366	119024464	47.235452	-	0	ID=g17745.t3.CDS6;Parent=g17745.t3
HiC_scaffold_7	gmst	exon	119024366	119024464	47.235452	-	0	ID=g17745.t3.exon6;Parent=g17745.t3
HiC_scaffold_7	gmst	CDS	119024366	119024464	48.50415	-	0	ID=g17745.t2.CDS6;Parent=g17745.t2
HiC_scaffold_7	gmst	exon	119024366	119024464	48.50415	-	0	ID=g17745.t2.exon6;Parent=g17745.t2
HiC_scaffold_7	gmst	CDS	119024366	119024464	53.899264	-	0	ID=g17745.t7.CDS6;Parent=g17745.t7
HiC_scaffold_7	gmst	exon	119024366	119024464	53.899264	-	0	ID=g17745.t7.exon6;Parent=g17745.t7
HiC_scaffold_7	gmst	CDS	119024366	119024464	57.367657	-	0	ID=g17745.t4.CDS6;Parent=g17745.t4
HiC_scaffold_7	gmst	exon	119024366	119024464	57.367657	-	0	ID=g17745.t4.exon6;Parent=g17745.t4
HiC_scaffold_7	gmst	CDS	119024366	119024464	59.206876	-	0	ID=g17745.t5.CDS6;Parent=g17745.t5
HiC_scaffold_7	gmst	exon	119024366	119024464	59.206876	-	0	ID=g17745.t5.exon6;Parent=g17745.t5
HiC_scaffold_7	gmst	CDS	119024366	119024464	60.058927	-	0	ID=g17745.t6.CDS6;Parent=g17745.t6
HiC_scaffold_7	gmst	exon	119024366	119024464	60.058927	-	0	ID=g17745.t6.exon6;Parent=g17745.t6
HiC_scaffold_7	AUGUSTUS	intron	119024465	119025071	1.0	-	.	ID=g17745.t1.intron6;Parent=g17745.t1
HiC_scaffold_7	gmst	intron	119024465	119025071	47.235452	-	0	ID=g17745.t3.intron6;Parent=g17745.t3
HiC_scaffold_7	gmst	intron	119024465	119025071	48.50415	-	0	ID=g17745.t2.intron6;Parent=g17745.t2
HiC_scaffold_7	gmst	intron	119024465	119025071	53.899264	-	0	ID=g17745.t7.intron6;Parent=g17745.t7
HiC_scaffold_7	gmst	intron	119024465	119025071	57.367657	-	0	ID=g17745.t4.intron6;Parent=g17745.t4
HiC_scaffold_7	gmst	intron	119024465	119025071	59.206876	-	0	ID=g17745.t5.intron6;Parent=g17745.t5
HiC_scaffold_7	gmst	intron	119024465	119025071	60.058927	-	0	ID=g17745.t6.intron6;Parent=g17745.t6
HiC_scaffold_7	AUGUSTUS	exon	119025072	119025122	.	-	.	ID=g17745.t1.exon7;Parent=g17745.t1
HiC_scaffold_7	AUGUSTUS	CDS	119025072	119025122	1.0	-	0	ID=g17745.t1.CDS7;Parent=g17745.t1
HiC_scaffold_7	gmst	CDS	119025072	119025122	47.235452	-	0	ID=g17745.t3.CDS7;Parent=g17745.t3
HiC_scaffold_7	gmst	exon	119025072	119025122	47.235452	-	0	ID=g17745.t3.exon7;Parent=g17745.t3
HiC_scaffold_7	gmst	CDS	119025072	119025122	48.50415	-	0	ID=g17745.t2.CDS7;Parent=g17745.t2
HiC_scaffold_7	gmst	exon	119025072	119025122	48.50415	-	0	ID=g17745.t2.exon7;Parent=g17745.t2
HiC_scaffold_7	gmst	CDS	119025072	119025122	53.899264	-	0	ID=g17745.t7.CDS7;Parent=g17745.t7
HiC_scaffold_7	gmst	exon	119025072	119025122	53.899264	-	0	ID=g17745.t7.exon7;Parent=g17745.t7
HiC_scaffold_7	gmst	CDS	119025072	119025122	57.367657	-	0	ID=g17745.t4.CDS7;Parent=g17745.t4
HiC_scaffold_7	gmst	exon	119025072	119025122	57.367657	-	0	ID=g17745.t4.exon7;Parent=g17745.t4
HiC_scaffold_7	gmst	CDS	119025072	119025122	59.206876	-	0	ID=g17745.t5.CDS7;Parent=g17745.t5
HiC_scaffold_7	gmst	exon	119025072	119025122	59.206876	-	0	ID=g17745.t5.exon7;Parent=g17745.t5
HiC_scaffold_7	gmst	CDS	119025072	119025122	60.058927	-	0	ID=g17745.t6.CDS7;Parent=g17745.t6
HiC_scaffold_7	gmst	exon	119025072	119025122	60.058927	-	0	ID=g17745.t6.exon7;Parent=g17745.t6
HiC_scaffold_7	AUGUSTUS	start_codon	119025120	119025122	.	-	0	ID=g17745.t1.start1;Parent=g17745.t1
HiC_scaffold_7	gmst	start_codon	119025120	119025122	47.235452	-	0	ID=g17745.t3.start1;Parent=g17745.t3
HiC_scaffold_7	gmst	start_codon	119025120	119025122	48.50415	-	0	ID=g17745.t2.start1;Parent=g17745.t2
HiC_scaffold_7	gmst	start_codon	119025120	119025122	53.899264	-	0	ID=g17745.t7.start1;Parent=g17745.t7
HiC_scaffold_7	gmst	start_codon	119025120	119025122	57.367657	-	0	ID=g17745.t4.start1;Parent=g17745.t4
HiC_scaffold_7	gmst	start_codon	119025120	119025122	59.206876	-	0	ID=g17745.t5.start1;Parent=g17745.t5
HiC_scaffold_7	gmst	start_codon	119025120	119025122	60.058927	-	0	ID=g17745.t6.start1;Parent=g17745.t6
HiC_scaffold_7	AUGUSTUS	stop_codon	119036919	119036921	.	-	0	ID=g17746.t1.stop1;Parent=g17746.t1
HiC_scaffold_7	AUGUSTUS	exon	119036919	119037032	.	-	.	ID=g17746.t1.exon1;Parent=g17746.t1
HiC_scaffold_7	AUGUSTUS	CDS	119036919	119037032	1.0	-	0	ID=g17746.t1.CDS1;Parent=g17746.t1
HiC_scaffold_7	AUGUSTUS	gene	119036919	119079972	.	-	.	ID=g17746
HiC_scaffold_7	AUGUSTUS	mRNA	119036919	119079972	1.0	-	.	ID=g17746.t1;Parent=g17746;em_target=9668.ENSMPUP00000011808;em_score=772.7;em_evalue=1.1e-235;em_tcov=.;em_OGs=KOG0266@1|root,KOG0266@2759|Eukaryota,38XE2@33154|Opisthokonta,3BD65@33208|Metazoa,3CVPK@33213|Bilateria,48A1T@7711|Chordata,48VJ8@7742|Vertebrata,3JDTY@40674|Mammalia,3EJTM@33554|Carnivora;em_COG_cat=S;em_desc=Nucleoporin;em_max_annot_lvl=33208|Metazoa;em_Preferred_name=NUP37;em_KEGG_ko=ko:K14302;em_KEGG_Pathway=ko03013,map03013;em_KEGG_Module=M00427;em_BRITE=ko00000,ko00001,ko00002,ko03019,ko03036;em_KEGG_TC=1.l.1;em_PFAMs=WD40;em_GOs=GO:0000775,GO:0000776,GO:0000777,GO:0000779,GO:0000793,GO:0005575,GO:0005622,GO:0005623,GO:0005634,GO:0005635,GO:0005643,GO:0005654,GO:0005694,GO:0005737,GO:0005829,GO:0006403,GO:0006405,GO:0006406,GO:0006611,GO:0006810,GO:0006886,GO:0006913,GO:0008104,GO:0008150,GO:0008152,GO:0010467,GO:0012505,GO:0015031,GO:0015833,GO:0015931,GO:0016032,GO:0031080,GO:0031503,GO:0031967,GO:0031974,GO:0031975,GO:0031981,GO:0032991,GO:0033036,GO:0034613,GO:0042886,GO:0043170,GO:0043226,GO:0043227,GO:0043228,GO:0043229,GO:0043231,GO:0043232,GO:0043233,GO:0044403,GO:0044419,GO:0044422,GO:0044424,GO:0044427,GO:0044428,GO:0044444,GO:0044446,GO:0044464,GO:0045184,GO:0046907,GO:0050657,GO:0050658,GO:0051028,GO:0051168,GO:0051169,GO:0051179,GO:0051234,GO:0051236,GO:0051641,GO:0051649,GO:0051704,GO:0070013,GO:0070727,GO:0071166,GO:0071426,GO:0071427,GO:0071702,GO:0071704,GO:0071705,GO:0098687
HiC_scaffold_7	AUGUSTUS	intron	119037033	119038599	1.0	-	.	ID=g17746.t1.intron1;Parent=g17746.t1
HiC_scaffold_7	AUGUSTUS	exon	119038600	119038693	.	-	.	ID=g17746.t1.exon2;Parent=g17746.t1
HiC_scaffold_7	AUGUSTUS	CDS	119038600	119038693	1.0	-	1	ID=g17746.t1.CDS2;Parent=g17746.t1
HiC_scaffold_7	AUGUSTUS	intron	119038694	119040772	1.0	-	.	ID=g17746.t1.intron2;Parent=g17746.t1
HiC_scaffold_7	AUGUSTUS	exon	119040773	119040823	.	-	.	ID=g17746.t1.exon3;Parent=g17746.t1
HiC_scaffold_7	AUGUSTUS	CDS	119040773	119040823	1.0	-	1	ID=g17746.t1.CDS3;Parent=g17746.t1
HiC_scaffold_7	AUGUSTUS	intron	119040824	119041342	1.0	-	.	ID=g17746.t1.intron3;Parent=g17746.t1
HiC_scaffold_7	AUGUSTUS	exon	119041343	119041524	.	-	.	ID=g17746.t1.exon4;Parent=g17746.t1
HiC_scaffold_7	AUGUSTUS	CDS	119041343	119041524	1.0	-	0	ID=g17746.t1.CDS4;Parent=g17746.t1
HiC_scaffold_7	AUGUSTUS	intron	119041525	119049145	1.0	-	.	ID=g17746.t1.intron4;Parent=g17746.t1
HiC_scaffold_7	AUGUSTUS	exon	119049146	119049236	.	-	.	ID=g17746.t1.exon5;Parent=g17746.t1
HiC_scaffold_7	AUGUSTUS	CDS	119049146	119049236	1.0	-	1	ID=g17746.t1.CDS5;Parent=g17746.t1
HiC_scaffold_7	AUGUSTUS	intron	119049237	119066269	1.0	-	.	ID=g17746.t1.intron5;Parent=g17746.t1
HiC_scaffold_7	AUGUSTUS	exon	119066270	119066364	.	-	.	ID=g17746.t1.exon6;Parent=g17746.t1
HiC_scaffold_7	AUGUSTUS	CDS	119066270	119066364	1.0	-	0	ID=g17746.t1.CDS6;Parent=g17746.t1
HiC_scaffold_7	AUGUSTUS	intron	119066365	119068147	1.0	-	.	ID=g17746.t1.intron6;Parent=g17746.t1
HiC_scaffold_7	AUGUSTUS	exon	119068148	119068220	.	-	.	ID=g17746.t1.exon7;Parent=g17746.t1
HiC_scaffold_7	AUGUSTUS	CDS	119068148	119068220	1.0	-	1	ID=g17746.t1.CDS7;Parent=g17746.t1
HiC_scaffold_7	AUGUSTUS	intron	119068221	119071777	1.0	-	.	ID=g17746.t1.intron7;Parent=g17746.t1
HiC_scaffold_7	AUGUSTUS	exon	119071778	119071902	.	-	.	ID=g17746.t1.exon8;Parent=g17746.t1
HiC_scaffold_7	AUGUSTUS	CDS	119071778	119071902	1.0	-	0	ID=g17746.t1.CDS8;Parent=g17746.t1
HiC_scaffold_7	AUGUSTUS	intron	119071903	119079816	1.0	-	.	ID=g17746.t1.intron8;Parent=g17746.t1
HiC_scaffold_7	AUGUSTUS	exon	119079817	119079972	.	-	.	ID=g17746.t1.exon9;Parent=g17746.t1
HiC_scaffold_7	AUGUSTUS	CDS	119079817	119079972	1.0	-	0	ID=g17746.t1.CDS9;Parent=g17746.t1
HiC_scaffold_7	AUGUSTUS	start_codon	119079970	119079972	.	-	0	ID=g17746.t1.start1;Parent=g17746.t1
HiC_scaffold_7	GeneMark.hmm3	start_codon	119080918	119080920	.	+	0	ID=g17747.t1.start1;Parent=g17747.t1
HiC_scaffold_7	GeneMark.hmm3	CDS	119080918	119080962	.	+	0	ID=g17747.t1.CDS1;Parent=g17747.t1
HiC_scaffold_7	GeneMark.hmm3	exon	119080918	119080962	.	+	0	ID=g17747.t1.exon1;Parent=g17747.t1
HiC_scaffold_7	GeneMark.hmm3	gene	119080918	119146290	.	+	.	ID=g17747
HiC_scaffold_7	GeneMark.hmm3	mRNA	119080918	119146290	.	+	.	ID=g17747.t1;Parent=g17747;em_target=9668.ENSMPUP00000011840;em_score=1125.5;em_evalue=0.0;em_tcov=.;em_OGs=28IRI@1|root,2QR2U@2759|Eukaryota,39U0D@33154|Opisthokonta,3BJ1K@33208|Metazoa,3CUPR@33213|Bilateria,488XC@7711|Chordata,48VHH@7742|Vertebrata,3J5WB@40674|Mammalia,3ENFE@33554|Carnivora;em_COG_cat=S;em_desc=PARP1 binding protein;em_max_annot_lvl=33208|Metazoa;em_Preferred_name=PARPBP;em_GOs=GO:0000018,GO:0000785,GO:0005575,GO:0005622,GO:0005623,GO:0005634,GO:0005654,GO:0005694,GO:0006282,GO:0008150,GO:0009892,GO:0010569,GO:0010605,GO:0019219,GO:0019222,GO:0031323,GO:0031324,GO:0031974,GO:0031981,GO:0043226,GO:0043227,GO:0043228,GO:0043229,GO:0043231,GO:0043232,GO:0043233,GO:0044422,GO:0044424,GO:0044427,GO:0044428,GO:0044446,GO:0044464,GO:0045738,GO:0045910,GO:0045934,GO:0048519,GO:0048523,GO:0048583,GO:0048585,GO:0050789,GO:0050794,GO:0051052,GO:0051053,GO:0051171,GO:0051172,GO:0060255,GO:0065007,GO:0070013,GO:0080090,GO:0080134,GO:0080135,GO:2000042,GO:2000779,GO:2000780,GO:2001020,GO:2001021
HiC_scaffold_7	GeneMark.hmm3	intron	119080963	119081125	.	+	0	ID=g17747.t1.intron1;Parent=g17747.t1
HiC_scaffold_7	GeneMark.hmm3	CDS	119081126	119081272	.	+	0	ID=g17747.t1.CDS2;Parent=g17747.t1
HiC_scaffold_7	GeneMark.hmm3	exon	119081126	119081272	.	+	0	ID=g17747.t1.exon2;Parent=g17747.t1
HiC_scaffold_7	GeneMark.hmm3	intron	119081273	119081336	.	+	0	ID=g17747.t1.intron2;Parent=g17747.t1
HiC_scaffold_7	GeneMark.hmm3	CDS	119081337	119081519	.	+	0	ID=g17747.t1.CDS3;Parent=g17747.t1
HiC_scaffold_7	GeneMark.hmm3	exon	119081337	119081519	.	+	0	ID=g17747.t1.exon3;Parent=g17747.t1
HiC_scaffold_7	GeneMark.hmm3	intron	119081520	119092862	.	+	0	ID=g17747.t1.intron3;Parent=g17747.t1
HiC_scaffold_7	GeneMark.hmm3	CDS	119092863	119093093	.	+	0	ID=g17747.t1.CDS4;Parent=g17747.t1
HiC_scaffold_7	GeneMark.hmm3	exon	119092863	119093093	.	+	0	ID=g17747.t1.exon4;Parent=g17747.t1
HiC_scaffold_7	GeneMark.hmm3	intron	119093094	119097826	.	+	0	ID=g17747.t1.intron4;Parent=g17747.t1
HiC_scaffold_7	GeneMark.hmm3	CDS	119097827	119097934	.	+	0	ID=g17747.t1.CDS5;Parent=g17747.t1
HiC_scaffold_7	GeneMark.hmm3	exon	119097827	119097934	.	+	0	ID=g17747.t1.exon5;Parent=g17747.t1
HiC_scaffold_7	GeneMark.hmm3	intron	119097935	119110607	.	+	0	ID=g17747.t1.intron5;Parent=g17747.t1
HiC_scaffold_7	GeneMark.hmm3	CDS	119110608	119110778	.	+	0	ID=g17747.t1.CDS6;Parent=g17747.t1
HiC_scaffold_7	GeneMark.hmm3	exon	119110608	119110778	.	+	0	ID=g17747.t1.exon6;Parent=g17747.t1
HiC_scaffold_7	GeneMark.hmm3	intron	119110779	119112153	.	+	0	ID=g17747.t1.intron6;Parent=g17747.t1
HiC_scaffold_7	GeneMark.hmm3	CDS	119112154	119112308	.	+	0	ID=g17747.t1.CDS7;Parent=g17747.t1
HiC_scaffold_7	GeneMark.hmm3	exon	119112154	119112308	.	+	0	ID=g17747.t1.exon7;Parent=g17747.t1
HiC_scaffold_7	GeneMark.hmm3	intron	119112309	119125229	.	+	2	ID=g17747.t1.intron7;Parent=g17747.t1
HiC_scaffold_7	GeneMark.hmm3	CDS	119125230	119125410	.	+	1	ID=g17747.t1.CDS8;Parent=g17747.t1
HiC_scaffold_7	GeneMark.hmm3	exon	119125230	119125410	.	+	1	ID=g17747.t1.exon8;Parent=g17747.t1
HiC_scaffold_7	GeneMark.hmm3	intron	119125411	119128628	.	+	0	ID=g17747.t1.intron8;Parent=g17747.t1
HiC_scaffold_7	GeneMark.hmm3	CDS	119128629	119128807	.	+	0	ID=g17747.t1.CDS9;Parent=g17747.t1
HiC_scaffold_7	GeneMark.hmm3	exon	119128629	119128807	.	+	0	ID=g17747.t1.exon9;Parent=g17747.t1
HiC_scaffold_7	GeneMark.hmm3	intron	119128808	119131107	.	+	2	ID=g17747.t1.intron9;Parent=g17747.t1
HiC_scaffold_7	GeneMark.hmm3	CDS	119131108	119131189	.	+	1	ID=g17747.t1.CDS10;Parent=g17747.t1
HiC_scaffold_7	GeneMark.hmm3	exon	119131108	119131189	.	+	1	ID=g17747.t1.exon10;Parent=g17747.t1
HiC_scaffold_7	GeneMark.hmm3	intron	119131190	119145127	.	+	0	ID=g17747.t1.intron10;Parent=g17747.t1
HiC_scaffold_7	GeneMark.hmm3	CDS	119145128	119145263	.	+	0	ID=g17747.t1.CDS11;Parent=g17747.t1
HiC_scaffold_7	GeneMark.hmm3	exon	119145128	119145263	.	+	0	ID=g17747.t1.exon11;Parent=g17747.t1
HiC_scaffold_7	GeneMark.hmm3	intron	119145264	119145949	.	+	1	ID=g17747.t1.intron11;Parent=g17747.t1
HiC_scaffold_7	GeneMark.hmm3	CDS	119145950	119146290	.	+	2	ID=g17747.t1.CDS12;Parent=g17747.t1
HiC_scaffold_7	GeneMark.hmm3	exon	119145950	119146290	.	+	2	ID=g17747.t1.exon12;Parent=g17747.t1
HiC_scaffold_7	GeneMark.hmm3	stop_codon	119146288	119146290	.	+	0	ID=g17747.t1.stop1;Parent=g17747.t1
HiC_scaffold_7	AUGUSTUS	stop_codon	119146973	119146975	.	-	0	ID=g17748.t1.stop1;Parent=g17748.t1
HiC_scaffold_7	AUGUSTUS	exon	119146973	119147179	.	-	.	ID=g17748.t1.exon1;Parent=g17748.t1
HiC_scaffold_7	AUGUSTUS	CDS	119146973	119147179	1.0	-	0	ID=g17748.t1.CDS1;Parent=g17748.t1
HiC_scaffold_7	AUGUSTUS	gene	119146973	119147761	.	-	.	ID=g17748
HiC_scaffold_7	AUGUSTUS	mRNA	119146973	119147761	.	-	.	ID=g17748.t1;Parent=g17748;em_target=9668.ENSMPUP00000011850;em_score=315.0;em_evalue=1.6e-97;em_tcov=.;em_OGs=2AGZ0@1|root,2RZ12@2759|Eukaryota,39ZX0@33154|Opisthokonta,3BPU9@33208|Metazoa,3D6IN@33213|Bilateria,47ZA2@7711|Chordata,492SD@7742|Vertebrata,3J2MC@40674|Mammalia,3EP34@33554|Carnivora;em_COG_cat=T;em_desc=Pro-melanin concentrating hormone;em_max_annot_lvl=33208|Metazoa;em_Preferred_name=PMCH;em_KEGG_ko=ko:K05229;em_BRITE=ko00000;em_PFAMs=Pro-MCH;em_GOs=GO:0001664,GO:0002027,GO:0003008,GO:0003013,GO:0003674,GO:0005102,GO:0005179,GO:0005488,GO:0005515,GO:0005575,GO:0005576,GO:0005615,GO:0005622,GO:0005623,GO:0005634,GO:0006810,GO:0006873,GO:0006874,GO:0006875,GO:0006950,GO:0007154,GO:0007165,GO:0007186,GO:0007204,GO:0007275,GO:0007589,GO:0007595,GO:0007610,GO:0007611,GO:0007631,GO:0008015,GO:0008016,GO:0008150,GO:0008217,GO:0009266,GO:0009409,GO:0009628,GO:0009966,GO:0009987,GO:0010469,GO:0010646,GO:0010648,GO:0019725,GO:0023051,GO:0023052,GO:0023057,GO:0030003,GO:0030354,GO:0030545,GO:0030879,GO:0031776,GO:0031777,GO:0032225,GO:0032227,GO:0032501,GO:0032502,GO:0033500,GO:0042320,GO:0042592,GO:0042593,GO:0042749,GO:0042752,GO:0042753,GO:0042756,GO:0043226,GO:0043227,GO:0043229,GO:0043231,GO:0044057,GO:0044421,GO:0044424,GO:0044464,GO:0045187,GO:0045776,GO:0045938,GO:0046005,GO:0046903,GO:0048018,GO:0048167,GO:0048168,GO:0048513,GO:0048518,GO:0048519,GO:0048520,GO:0048523,GO:0048583,GO:0048731,GO:0048732,GO:0048856,GO:0048878,GO:0050789,GO:0050794,GO:0050795,GO:0050801,GO:0050804,GO:0050805,GO:0050877,GO:0050878,GO:0050890,GO:0050896,GO:0051179,GO:0051234,GO:0051239,GO:0051240,GO:0051480,GO:0051716,GO:0055065,GO:0055074,GO:0055080,GO:0055082,GO:0065007,GO:0065008,GO:0065009,GO:0071855,GO:0072503,GO:0072507,GO:0098771,GO:0098772,GO:0099177,GO:1903522
HiC_scaffold_7	AUGUSTUS	intron	119147180	119147512	1.0	-	.	ID=g17748.t1.intron1;Parent=g17748.t1
HiC_scaffold_7	AUGUSTUS	exon	119147513	119147761	.	-	.	ID=g17748.t1.exon2;Parent=g17748.t1
HiC_scaffold_7	AUGUSTUS	CDS	119147513	119147761	1.0	-	0	ID=g17748.t1.CDS2;Parent=g17748.t1
HiC_scaffold_7	AUGUSTUS	start_codon	119147759	119147761	.	-	0	ID=g17748.t1.start1;Parent=g17748.t1
HiC_scaffold_7	AUGUSTUS	stop_codon	119211484	119211486	.	-	0	ID=g17749.t1.stop1;Parent=g17749.t1
HiC_scaffold_7	AUGUSTUS	gene	119211484	119211846	.	-	.	ID=g17749
HiC_scaffold_7	AUGUSTUS	exon	119211484	119211846	.	-	.	ID=g17749.t1.exon1;Parent=g17749.t1
HiC_scaffold_7	AUGUSTUS	mRNA	119211484	119211846	0.99	-	.	ID=g17749.t1;Parent=g17749;em_target=9668.ENSMPUP00000002497;em_score=215.4;em_evalue=1.1e-66;em_tcov=.;em_OGs=COG2163@1|root,KOG1694@2759|Eukaryota,39HUD@33154|Opisthokonta,3BGDM@33208|Metazoa,3D11N@33213|Bilateria,482HA@7711|Chordata,48YX0@7742|Vertebrata,3J226@40674|Mammalia,3ETNW@33554|Carnivora;em_COG_cat=J;em_desc=60S ribosomal protein;em_max_annot_lvl=33208|Metazoa;em_PFAMs=Ribosomal_L6e,Ribosomal_L6e_N;em_Preferred_name=RPL6;em_KEGG_ko=ko:K02934;em_KEGG_Pathway=ko03010,map03010;em_KEGG_Module=M00177;em_BRITE=br01610,ko00000,ko00001,ko00002,ko03011;em_GOs=GO:0000027,GO:0000049,GO:0000184,GO:0000956,GO:0002181,GO:0003674,GO:0003676,GO:0003677,GO:0003723,GO:0003729,GO:0003735,GO:0005198,GO:0005488,GO:0005515,GO:0005575,GO:0005622,GO:0005623,GO:0005634,GO:0005730,GO:0005737,GO:0005783,GO:0005789,GO:0005791,GO:0005829,GO:0005840,GO:0005844,GO:0006139,GO:0006355,GO:0006401,GO:0006402,GO:0006412,GO:0006413,GO:0006518,GO:0006605,GO:0006612,GO:0006613,GO:0006614,GO:0006725,GO:0006807,GO:0006810,GO:0006886,GO:0006996,GO:0007275,GO:0007568,GO:0008104,GO:0008150,GO:0008152,GO:0008340,GO:0009056,GO:0009057,GO:0009058,GO:0009059,GO:0009889,GO:0009892,GO:0009987,GO:0010259,GO:0010467,GO:0010468,GO:0010556,GO:0010605,GO:0010629,GO:0012505,GO:0015031,GO:0015833,GO:0015934,GO:0016020,GO:0016043,GO:0016070,GO:0016071,GO:0019219,GO:0019222,GO:0019439,GO:0019538,GO:0019843,GO:0022607,GO:0022613,GO:0022618,GO:0022625,GO:0022626,GO:0030016,GO:0030017,GO:0030867,GO:0031090,GO:0031323,GO:0031326,GO:0031672,GO:0031974,GO:0031981,GO:0031984,GO:0032501,GO:0032502,GO:0032991,GO:0033036,GO:0033365,GO:0034613,GO:0034622,GO:0034641,GO:0034645,GO:0034655,GO:0035770,GO:0036464,GO:0042175,GO:0042254,GO:0042255,GO:0042273,GO:0042788,GO:0042886,GO:0043043,GO:0043170,GO:0043226,GO:0043227,GO:0043228,GO:0043229,GO:0043231,GO:0043232,GO:0043233,GO:0043292,GO:0043603,GO:0043604,GO:0043933,GO:0044085,GO:0044237,GO:0044238,GO:0044248,GO:0044249,GO:0044260,GO:0044265,GO:0044267,GO:0044270,GO:0044271,GO:0044391,GO:0044422,GO:0044424,GO:0044425,GO:0044428,GO:0044432,GO:0044444,GO:0044445,GO:0044446,GO:0044449,GO:0044464,GO:0045047,GO:0045184,GO:0046483,GO:0046700,GO:0046907,GO:0048519,GO:0048856,GO:0050789,GO:0050794,GO:0051171,GO:0051179,GO:0051234,GO:0051252,GO:0051641,GO:0051649,GO:0060255,GO:0065003,GO:0065007,GO:0070013,GO:0070727,GO:0070925,GO:0070972,GO:0071702,GO:0071704,GO:0071705,GO:0071826,GO:0071840,GO:0072594,GO:0072599,GO:0072657,GO:0080090,GO:0090150,GO:0090304,GO:0097159,GO:0098552,GO:0098554,GO:0098556,GO:0098562,GO:0098588,GO:0098827,GO:0099080,GO:0099081,GO:0099512,GO:1901360,GO:1901361,GO:1901363,GO:1901564,GO:1901566,GO:1901575,GO:1901576,GO:1903506,GO:1990904,GO:1990932,GO:2000112,GO:2001141
HiC_scaffold_7	AUGUSTUS	CDS	119211484	119211846	0.99	-	0	ID=g17749.t1.CDS1;Parent=g17749.t1
HiC_scaffold_7	AUGUSTUS	start_codon	119211844	119211846	.	-	0	ID=g17749.t1.start1;Parent=g17749.t1
HiC_scaffold_7	AUGUSTUS	stop_codon	119320211	119320213	.	-	0	ID=g17750.t1.stop1;Parent=g17750.t1
HiC_scaffold_7	AUGUSTUS	stop_codon	119320211	119320213	.	-	0	ID=g17750.t2.stop1;Parent=g17750.t2
HiC_scaffold_7	AUGUSTUS	exon	119320211	119320270	.	-	.	ID=g17750.t1.exon1;Parent=g17750.t1
HiC_scaffold_7	AUGUSTUS	exon	119320211	119320270	.	-	.	ID=g17750.t2.exon1;Parent=g17750.t2
HiC_scaffold_7	AUGUSTUS	CDS	119320211	119320270	1.0	-	0	ID=g17750.t1.CDS1;Parent=g17750.t1
HiC_scaffold_7	AUGUSTUS	CDS	119320211	119320270	1.0	-	0	ID=g17750.t2.CDS1;Parent=g17750.t2
HiC_scaffold_7	AUGUSTUS	gene	119320211	119391271	.	-	.	ID=g17750
HiC_scaffold_7	AUGUSTUS	mRNA	119320211	119391271	.	-	.	ID=g17750.t2;Parent=g17750;em_target=9707.XP_004413236.1;em_score=372.5;em_evalue=1.2e-114;em_tcov=.;em_OGs=295CD@1|root,2RCAB@2759|Eukaryota,39VHZ@33154|Opisthokonta,3BN5D@33208|Metazoa,3D2D1@33213|Bilateria,48CMS@7711|Chordata,493ST@7742|Vertebrata,3J85B@40674|Mammalia,3EIER@33554|Carnivora;em_COG_cat=T;em_desc=The insulin-like growth factors, isolated from plasma, are structurally and functionally related to insulin but have a much higher growth-promoting activity. May be a physiological regulator of 1-14C -2-deoxy-D-glucose (2DG) transport and glycogen synthesis in osteoblasts. Stimulates glucose transport in bone-derived osteoblastic (PyMS) cells and is effective at much lower concentrations than insulin, not only regarding glycogen and DNA synthesis but also with regard to enhancing glucose uptake. May play a role in synapse maturation. Ca(2 )-dependent exocytosis of IGF1 is required for sensory perception of smell in the olfactory bulb. Acts as a ligand for IGF1R. Binds to the alpha subunit of IGF1R, leading to the activation of the intrinsic tyrosine kinase activity which autophosphorylates tyrosine residues in the beta subunit thus initiatiating a cascade of down- stream signaling events leading to activation of the PI3K-AKT PKB and the Ras-MAPK pathways. Binds to integrins ITGAV ITGB3 and ITGA6 ITGB4. Its binding to integrins and subsequent ternary complex formation with integrins and IGFR1 are essential for IGF1 signaling. Induces the phosphorylation and activation of IGFR1, MAPK3 ERK1, MAPK1 ERK2 and AKT1 (By similarity);em_max_annot_lvl=33208|Metazoa;em_Preferred_name=IGF1;em_KEGG_ko=ko:K05459;em_KEGG_Pathway=ko01521,ko01522,ko04010,ko04014,ko04015,ko04066,ko04068,ko04114,ko04115,ko04150,ko04151,ko04152,ko04211,ko04213,ko04510,ko04550,ko04730,ko04750,ko04913,ko04914,ko04960,ko05200,ko05202,ko05205,ko05214,ko05215,ko05218,ko05224,ko05410,ko05414,map01521,map01522,map04010,map04014,map04015,map04066,map04068,map04114,map04115,map04150,map04151,map04152,map04211,map04213,map04510,map04550,map04730,map04750,map04913,map04914,map04960,map05200,map05202,map05205,map05214,map05215,map05218,map05224,map05410,map05414;em_BRITE=ko00000,ko00001,ko04052;em_PFAMs=Insulin;em_GOs=GO:0000003,GO:0000165,GO:0000187,GO:0001501,GO:0001503,GO:0001505,GO:0001558,GO:0001649,GO:0001655,GO:0001666,GO:0001678,GO:0001763,GO:0001775,GO:0001932,GO:0001933,GO:0001934,GO:0001936,GO:0001938,GO:0001944,GO:0001974,GO:0002009,GO:0002028,GO:0002237,GO:0002576,GO:0002682,GO:0002683,GO:0002684,GO:0002694,GO:0002696,GO:0002791,GO:0002792,GO:0002793,GO:0003006,GO:0003008,GO:0003012,GO:0003205,GO:0003230,GO:0003674,GO:0005102,GO:0005158,GO:0005159,GO:0005178,GO:0005179,GO:0005488,GO:0005496,GO:0005515,GO:0005575,GO:0005576,GO:0005614,GO:0005615,GO:0005622,GO:0005623,GO:0005737,GO:0005829,GO:0005886,GO:0005979,GO:0006029,GO:0006066,GO:0006082,GO:0006109,GO:0006110,GO:0006140,GO:0006355,GO:0006357,GO:0006417,GO:0006464,GO:0006468,GO:0006793,GO:0006796,GO:0006807,GO:0006810,GO:0006887,GO:0006915,GO:0006950,GO:0006970,GO:0006972,GO:0007088,GO:0007154,GO:0007165,GO:0007166,GO:0007167,GO:0007169,GO:0007264,GO:0007265,GO:0007275,GO:0007346,GO:0007399,GO:0007405,GO:0007423,GO:0007507,GO:0007517,GO:0007565,GO:0007568,GO:0007584,GO:0007600,GO:0007606,GO:0007608,GO:0007610,GO:0007611,GO:0007613,GO:0007623,GO:0008047,GO:0008083,GO:0008150,GO:0008152,GO:0008219,GO:0008283,GO:0008284,GO:0008285,GO:0008289,GO:0009058,GO:0009059,GO:0009100,GO:0009101,GO:0009266,GO:0009408,GO:0009410,GO:0009441,GO:0009581,GO:0009582,GO:0009605,GO:0009607,GO:0009611,GO:0009612,GO:0009617,GO:0009628,GO:0009636,GO:0009651,GO:0009653,GO:0009719,GO:0009725,GO:0009743,GO:0009746,GO:0009749,GO:0009790,GO:0009887,GO:0009888,GO:0009889,GO:0009891,GO:0009892,GO:0009893,GO:0009894,GO:0009896,GO:0009966,GO:0009967,GO:0009968,GO:0009987,GO:0009991,GO:0010001,GO:0010033,GO:0010243,GO:0010466,GO:0010467,GO:0010468,GO:0010469,GO:0010556,GO:0010557,GO:0010559,GO:0010560,GO:0010562,GO:0010563,GO:0010564,GO:0010594,GO:0010595,GO:0010604,GO:0010605,GO:0010608,GO:0010611,GO:0010613,GO:0010628,GO:0010629,GO:0010632,GO:0010634,GO:0010638,GO:0010639,GO:0010646,GO:0010647,GO:0010648,GO:0010656,GO:0010660,GO:0010675,GO:0010676,GO:0010720,GO:0010721,GO:0010765,GO:0010766,GO:0010817,GO:0010821,GO:0010823,GO:0010827,GO:0010828,GO:0010893,GO:0010906,GO:0010907,GO:0010941,GO:0010951,GO:0010959,GO:0010962,GO:0012501,GO:0012505,GO:0014013,GO:0014015,GO:0014065,GO:0014066,GO:0014068,GO:0014070,GO:0014074,GO:0014742,GO:0014743,GO:0014823,GO:0014834,GO:0014896,GO:0014902,GO:0014904,GO:0014910,GO:0014911,GO:0016020,GO:0016192,GO:0016202,GO:0016310,GO:0016942,GO:0017144,GO:0019207,GO:0019209,GO:0019216,GO:0019218,GO:0019219,GO:0019220,GO:0019222,GO:0019538,GO:0019725,GO:0019752,GO:0019887,GO:0021545,GO:0021562,GO:0021602,GO:0021603,GO:0021648,GO:0021650,GO:0021675,GO:0021700,GO:0021936,GO:0021940,GO:0022008,GO:0022407,GO:0022409,GO:0022414,GO:0022612,GO:0022898,GO:0023014,GO:0023051,GO:0023052,GO:0023056,GO:0023057,GO:0030104,GO:0030133,GO:0030141,GO:0030154,GO:0030155,GO:0030162,GO:0030166,GO:0030234,GO:0030278,GO:0030282,GO:0030295,GO:0030307,GO:0030323,GO:0030324,GO:0030334,GO:0030335,GO:0030545,GO:0030808,GO:0030810,GO:0030811,GO:0030813,GO:0030850,GO:0030855,GO:0030879,GO:0031000,GO:0031012,GO:0031016,GO:0031017,GO:0031091,GO:0031093,GO:0031099,GO:0031214,GO:0031323,GO:0031324,GO:0031325,GO:0031326,GO:0031328,GO:0031329,GO:0031331,GO:0031399,GO:0031400,GO:0031401,GO:0031410,GO:0031647,GO:0031667,GO:0031960,GO:0031974,GO:0031982,GO:0031983,GO:0032094,GO:0032147,GO:0032148,GO:0032268,GO:0032269,GO:0032270,GO:0032350,GO:0032352,GO:0032355,GO:0032386,GO:0032388,GO:0032409,GO:0032410,GO:0032411,GO:0032412,GO:0032413,GO:0032414,GO:0032496,GO:0032501,GO:0032502,GO:0032570,GO:0032780,GO:0032781,GO:0032787,GO:0032868,GO:0032869,GO:0032870,GO:0032878,GO:0032879,GO:0032880,GO:0032881,GO:0032885,GO:0032940,GO:0032944,GO:0032946,GO:0032991,GO:0033043,GO:0033143,GO:0033144,GO:0033157,GO:0033158,GO:0033160,GO:0033500,GO:0033674,GO:0033993,GO:0034248,GO:0034284,GO:0034308,GO:0034350,GO:0034351,GO:0034391,GO:0034392,GO:0034645,GO:0034762,GO:0034763,GO:0034764,GO:0034765,GO:0034766,GO:0034767,GO:0034774,GO:0035094,GO:0035239,GO:0035264,GO:0035265,GO:0035272,GO:0035295,GO:0035556,GO:0035630,GO:0035690,GO:0035867,GO:0036211,GO:0036270,GO:0036293,GO:0036454,GO:0036477,GO:0038034,GO:0040007,GO:0040008,GO:0040012,GO:0040014,GO:0040017,GO:0040019,GO:0042060,GO:0042063,GO:0042102,GO:0042104,GO:0042127,GO:0042129,GO:0042176,GO:0042221,GO:0042246,GO:0042306,GO:0042307,GO:0042325,GO:0042326,GO:0042327,GO:0042471,GO:0042472,GO:0042493,GO:0042509,GO:0042531,GO:0042538,GO:0042567,GO:0042592,GO:0042593,GO:0042594,GO:0042692,GO:0042981,GO:0043025,GO:0043066,GO:0043067,GO:0043069,GO:0043085,GO:0043086,GO:0043154,GO:0043170,GO:0043207,GO:0043226,GO:0043227,GO:0043229,GO:0043233,GO:0043255,GO:0043266,GO:0043267,GO:0043268,GO:0043269,GO:0043270,GO:0043271,GO:0043279,GO:0043281,GO:0043388,GO:0043403,GO:0043405,GO:0043406,GO:0043408,GO:0043409,GO:0043410,GO:0043412,GO:0043434,GO:0043436,GO:0043462,GO:0043467,GO:0043470,GO:0043491,GO:0043502,GO:0043523,GO:0043524,GO:0043535,GO:0043536,GO:0043539,GO:0043549,GO:0043567,GO:0043568,GO:0043583,GO:0043900,GO:0043901,GO:0043931,GO:0044057,GO:0044092,GO:0044093,GO:0044237,GO:0044238,GO:0044249,GO:0044260,GO:0044267,GO:0044281,GO:0044297,GO:0044421,GO:0044422,GO:0044424,GO:0044425,GO:0044433,GO:0044444,GO:0044446,GO:0044459,GO:0044464,GO:0044703,GO:0044706,GO:0044877,GO:0045055,GO:0045428,GO:0045445,GO:0045471,GO:0045595,GO:0045596,GO:0045597,GO:0045598,GO:0045600,GO:0045667,GO:0045669,GO:0045725,GO:0045732,GO:0045778,GO:0045785,GO:0045787,GO:0045821,GO:0045834,GO:0045840,GO:0045844,GO:0045859,GO:0045860,GO:0045861,GO:0045893,GO:0045913,GO:0045927,GO:0045931,GO:0045935,GO:0045936,GO:0045937,GO:0045940,GO:0045944,GO:0045981,GO:0045995,GO:0046006,GO:0046324,GO:0046326,GO:0046425,GO:0046427,GO:0046578,GO:0046579,GO:0046620,GO:0046622,GO:0046676,GO:0046677,GO:0046822,GO:0046824,GO:0046883,GO:0046885,GO:0046886,GO:0046887,GO:0046888,GO:0046889,GO:0046890,GO:0046903,GO:0048009,GO:0048015,GO:0048017,GO:0048018,GO:0048145,GO:0048146,GO:0048286,GO:0048468,GO:0048511,GO:0048513,GO:0048518,GO:0048519,GO:0048522,GO:0048523,GO:0048545,GO:0048562,GO:0048568,GO:0048583,GO:0048584,GO:0048585,GO:0048589,GO:0048598,GO:0048608,GO:0048634,GO:0048636,GO:0048638,GO:0048639,GO:0048646,GO:0048660,GO:0048661,GO:0048699,GO:0048705,GO:0048729,GO:0048731,GO:0048732,GO:0048754,GO:0048771,GO:0048799,GO:0048839,GO:0048856,GO:0048869,GO:0048878,GO:0050650,GO:0050654,GO:0050670,GO:0050671,GO:0050678,GO:0050679,GO:0050708,GO:0050709,GO:0050714,GO:0050730,GO:0050731,GO:0050732,GO:0050767,GO:0050769,GO:0050789,GO:0050790,GO:0050793,GO:0050794,GO:0050796,GO:0050810,GO:0050821,GO:0050839,GO:0050848,GO:0050850,GO:0050863,GO:0050865,GO:0050867,GO:0050870,GO:0050877,GO:0050890,GO:0050896,GO:0050906,GO:0050954,GO:0050974,GO:0050982,GO:0051046,GO:0051047,GO:0051048,GO:0051049,GO:0051050,GO:0051051,GO:0051056,GO:0051057,GO:0051093,GO:0051094,GO:0051098,GO:0051099,GO:0051101,GO:0051128,GO:0051129,GO:0051130,GO:0051146,GO:0051147,GO:0051149,GO:0051153,GO:0051155,GO:0051171,GO:0051172,GO:0051173,GO:0051174,GO:0051179,GO:0051193,GO:0051194,GO:0051196,GO:0051197,GO:0051222,GO:0051223,GO:0051224,GO:0051234,GO:0051239,GO:0051240,GO:0051241,GO:0051246,GO:0051247,GO:0051248,GO:0051249,GO:0051251,GO:0051252,GO:0051254,GO:0051270,GO:0051272,GO:0051336,GO:0051338,GO:0051345,GO:0051346,GO:0051347,GO:0051384,GO:0051450,GO:0051602,GO:0051606,GO:0051704,GO:0051707,GO:0051716,GO:0051726,GO:0051781,GO:0051783,GO:0051785,GO:0051896,GO:0051897,GO:0051924,GO:0051960,GO:0051962,GO:0052547,GO:0052548,GO:0055001,GO:0055002,GO:0055021,GO:0055023,GO:0055024,GO:0055025,GO:0055082,GO:0055123,GO:0060205,GO:0060251,GO:0060252,GO:0060255,GO:0060281,GO:0060283,GO:0060284,GO:0060341,GO:0060348,GO:0060349,GO:0060363,GO:0060416,GO:0060420,GO:0060421,GO:0060425,GO:0060426,GO:0060428,GO:0060429,GO:0060442,GO:0060462,GO:0060463,GO:0060479,GO:0060487,GO:0060509,GO:0060510,GO:0060512,GO:0060525,GO:0060526,GO:0060527,GO:0060541,GO:0060548,GO:0060562,GO:0060736,GO:0060740,GO:0060741,GO:0060765,GO:0060766,GO:0061050,GO:0061051,GO:0061061,GO:0061138,GO:0061140,GO:0061351,GO:0061448,GO:0061458,GO:0061548,GO:0061550,GO:0061552,GO:0061554,GO:0061559,GO:0061560,GO:0062012,GO:0062013,GO:0062023,GO:0065007,GO:0065008,GO:0065009,GO:0070013,GO:0070201,GO:0070371,GO:0070372,GO:0070373,GO:0070382,GO:0070482,GO:0070663,GO:0070665,GO:0070848,GO:0070849,GO:0070873,GO:0070875,GO:0070884,GO:0070886,GO:0070887,GO:0070977,GO:0071000,GO:0071214,GO:0071257,GO:0071310,GO:0071316,GO:0071322,GO:0071326,GO:0071331,GO:0071333,GO:0071375,GO:0071383,GO:0071384,GO:0071385,GO:0071392,GO:0071393,GO:0071396,GO:0071407,GO:0071417,GO:0071466,GO:0071495,GO:0071548,GO:0071549,GO:0071695,GO:0071704,GO:0071900,GO:0071902,GO:0071944,GO:0072089,GO:0072358,GO:0072359,GO:0080090,GO:0090030,GO:0090031,GO:0090068,GO:0090087,GO:0090102,GO:0090103,GO:0090199,GO:0090201,GO:0090257,GO:0090276,GO:0090277,GO:0090278,GO:0090316,GO:0090596,GO:0097066,GO:0097094,GO:0097159,GO:0097190,GO:0097191,GO:0097192,GO:0097237,GO:0097305,GO:0097327,GO:0097458,GO:0097708,GO:0098727,GO:0098772,GO:0098796,GO:0098797,GO:0099503,GO:0104004,GO:0106056,GO:0106058,GO:1900141,GO:1900142,GO:1900180,GO:1900182,GO:1900371,GO:1900373,GO:1900542,GO:1900544,GO:1901016,GO:1901017,GO:1901018,GO:1901135,GO:1901137,GO:1901214,GO:1901215,GO:1901379,GO:1901380,GO:1901381,GO:1901564,GO:1901566,GO:1901576,GO:1901615,GO:1901652,GO:1901653,GO:1901654,GO:1901655,GO:1901698,GO:1901699,GO:1901700,GO:1901701,GO:1901861,GO:1901863,GO:1902305,GO:1902306,GO:1902307,GO:1902531,GO:1902532,GO:1902533,GO:1902680,GO:1903018,GO:1903020,GO:1903037,GO:1903039,GO:1903406,GO:1903407,GO:1903408,GO:1903426,GO:1903506,GO:1903508,GO:1903530,GO:1903531,GO:1903532,GO:1903578,GO:1903580,GO:1903827,GO:1903829,GO:1904016,GO:1904017,GO:1904035,GO:1904036,GO:1904062,GO:1904063,GO:1904064,GO:1904073,GO:1904075,GO:1904192,GO:1904193,GO:1904589,GO:1904591,GO:1904645,GO:1904646,GO:1904705,GO:1904707,GO:1904888,GO:1904892,GO:1904894,GO:1904950,GO:1904951,GO:1905207,GO:1905209,GO:1905459,GO:1905460,GO:1905562,GO:1905564,GO:1905879,GO:1905880,GO:1990314,GO:1990418,GO:2000026,GO:2000112,GO:2000116,GO:2000117,GO:2000145,GO:2000147,GO:2000177,GO:2000179,GO:2000241,GO:2000242,GO:2000288,GO:2000291,GO:2000377,GO:2000649,GO:2000650,GO:2000651,GO:2000677,GO:2000679,GO:2000725,GO:2000727,GO:2001141,GO:2001169,GO:2001171,GO:2001233,GO:2001234,GO:2001236,GO:2001237
HiC_scaffold_7	AUGUSTUS	mRNA	119320211	119391271	1.0	-	.	ID=g17750.t1;Parent=g17750;em_target=9402.XP_006914601.1;em_score=345.1;em_evalue=1.3e-106;em_tcov=.;em_OGs=295CD@1|root,2RCAB@2759|Eukaryota,39VHZ@33154|Opisthokonta,3BN5D@33208|Metazoa,3D2D1@33213|Bilateria,48CMS@7711|Chordata,493ST@7742|Vertebrata,3J85B@40674|Mammalia,4KWCZ@9397|Chiroptera;em_COG_cat=T;em_desc=Insulin-like growth factor;em_max_annot_lvl=33208|Metazoa;em_Preferred_name=IGF1;em_KEGG_ko=ko:K05459;em_KEGG_Pathway=ko01521,ko01522,ko04010,ko04014,ko04015,ko04066,ko04068,ko04114,ko04115,ko04150,ko04151,ko04152,ko04211,ko04213,ko04510,ko04550,ko04730,ko04750,ko04913,ko04914,ko04960,ko05200,ko05202,ko05205,ko05214,ko05215,ko05218,ko05224,ko05410,ko05414,map01521,map01522,map04010,map04014,map04015,map04066,map04068,map04114,map04115,map04150,map04151,map04152,map04211,map04213,map04510,map04550,map04730,map04750,map04913,map04914,map04960,map05200,map05202,map05205,map05214,map05215,map05218,map05224,map05410,map05414;em_BRITE=ko00000,ko00001,ko04052;em_PFAMs=Insulin;em_GOs=GO:0000003,GO:0000165,GO:0000187,GO:0001501,GO:0001503,GO:0001505,GO:0001558,GO:0001649,GO:0001655,GO:0001666,GO:0001678,GO:0001763,GO:0001775,GO:0001932,GO:0001933,GO:0001934,GO:0001936,GO:0001938,GO:0001944,GO:0001974,GO:0002009,GO:0002028,GO:0002237,GO:0002576,GO:0002682,GO:0002683,GO:0002684,GO:0002694,GO:0002696,GO:0002791,GO:0002792,GO:0002793,GO:0003006,GO:0003008,GO:0003012,GO:0003205,GO:0003230,GO:0003674,GO:0005102,GO:0005158,GO:0005159,GO:0005178,GO:0005179,GO:0005488,GO:0005496,GO:0005515,GO:0005575,GO:0005576,GO:0005614,GO:0005615,GO:0005622,GO:0005623,GO:0005737,GO:0005829,GO:0005886,GO:0005979,GO:0006029,GO:0006066,GO:0006082,GO:0006109,GO:0006110,GO:0006140,GO:0006355,GO:0006357,GO:0006417,GO:0006464,GO:0006468,GO:0006793,GO:0006796,GO:0006807,GO:0006810,GO:0006887,GO:0006915,GO:0006950,GO:0006970,GO:0006972,GO:0007088,GO:0007154,GO:0007165,GO:0007166,GO:0007167,GO:0007169,GO:0007264,GO:0007265,GO:0007275,GO:0007346,GO:0007399,GO:0007405,GO:0007423,GO:0007507,GO:0007517,GO:0007565,GO:0007568,GO:0007584,GO:0007600,GO:0007606,GO:0007608,GO:0007610,GO:0007611,GO:0007613,GO:0007623,GO:0008047,GO:0008083,GO:0008150,GO:0008152,GO:0008219,GO:0008283,GO:0008284,GO:0008285,GO:0008289,GO:0009058,GO:0009059,GO:0009100,GO:0009101,GO:0009266,GO:0009408,GO:0009410,GO:0009441,GO:0009581,GO:0009582,GO:0009605,GO:0009607,GO:0009611,GO:0009612,GO:0009617,GO:0009628,GO:0009636,GO:0009651,GO:0009653,GO:0009719,GO:0009725,GO:0009743,GO:0009746,GO:0009749,GO:0009790,GO:0009887,GO:0009888,GO:0009889,GO:0009891,GO:0009892,GO:0009893,GO:0009894,GO:0009896,GO:0009966,GO:0009967,GO:0009968,GO:0009987,GO:0009991,GO:0010001,GO:0010033,GO:0010243,GO:0010466,GO:0010467,GO:0010468,GO:0010469,GO:0010556,GO:0010557,GO:0010559,GO:0010560,GO:0010562,GO:0010563,GO:0010564,GO:0010594,GO:0010595,GO:0010604,GO:0010605,GO:0010608,GO:0010611,GO:0010613,GO:0010628,GO:0010629,GO:0010632,GO:0010634,GO:0010638,GO:0010639,GO:0010646,GO:0010647,GO:0010648,GO:0010656,GO:0010660,GO:0010675,GO:0010676,GO:0010720,GO:0010721,GO:0010765,GO:0010766,GO:0010817,GO:0010821,GO:0010823,GO:0010827,GO:0010828,GO:0010893,GO:0010906,GO:0010907,GO:0010941,GO:0010951,GO:0010959,GO:0010962,GO:0012501,GO:0012505,GO:0014013,GO:0014015,GO:0014065,GO:0014066,GO:0014068,GO:0014070,GO:0014074,GO:0014742,GO:0014743,GO:0014823,GO:0014834,GO:0014896,GO:0014902,GO:0014904,GO:0014910,GO:0014911,GO:0016020,GO:0016192,GO:0016202,GO:0016310,GO:0016942,GO:0017144,GO:0019207,GO:0019209,GO:0019216,GO:0019218,GO:0019219,GO:0019220,GO:0019222,GO:0019538,GO:0019725,GO:0019752,GO:0019887,GO:0021545,GO:0021562,GO:0021602,GO:0021603,GO:0021648,GO:0021650,GO:0021675,GO:0021700,GO:0021936,GO:0021940,GO:0022008,GO:0022407,GO:0022409,GO:0022414,GO:0022612,GO:0022898,GO:0023014,GO:0023051,GO:0023052,GO:0023056,GO:0023057,GO:0030104,GO:0030133,GO:0030141,GO:0030154,GO:0030155,GO:0030162,GO:0030166,GO:0030234,GO:0030278,GO:0030282,GO:0030295,GO:0030307,GO:0030323,GO:0030324,GO:0030334,GO:0030335,GO:0030545,GO:0030808,GO:0030810,GO:0030811,GO:0030813,GO:0030850,GO:0030855,GO:0030879,GO:0031000,GO:0031012,GO:0031016,GO:0031017,GO:0031091,GO:0031093,GO:0031099,GO:0031214,GO:0031323,GO:0031324,GO:0031325,GO:0031326,GO:0031328,GO:0031329,GO:0031331,GO:0031399,GO:0031400,GO:0031401,GO:0031410,GO:0031647,GO:0031667,GO:0031960,GO:0031974,GO:0031982,GO:0031983,GO:0032094,GO:0032147,GO:0032148,GO:0032268,GO:0032269,GO:0032270,GO:0032350,GO:0032352,GO:0032355,GO:0032386,GO:0032388,GO:0032409,GO:0032410,GO:0032411,GO:0032412,GO:0032413,GO:0032414,GO:0032496,GO:0032501,GO:0032502,GO:0032570,GO:0032780,GO:0032781,GO:0032787,GO:0032868,GO:0032869,GO:0032870,GO:0032878,GO:0032879,GO:0032880,GO:0032881,GO:0032885,GO:0032940,GO:0032944,GO:0032946,GO:0032991,GO:0033043,GO:0033143,GO:0033144,GO:0033157,GO:0033158,GO:0033160,GO:0033500,GO:0033674,GO:0033993,GO:0034248,GO:0034284,GO:0034308,GO:0034350,GO:0034351,GO:0034391,GO:0034392,GO:0034645,GO:0034762,GO:0034763,GO:0034764,GO:0034765,GO:0034766,GO:0034767,GO:0034774,GO:0035094,GO:0035239,GO:0035264,GO:0035265,GO:0035272,GO:0035295,GO:0035556,GO:0035630,GO:0035690,GO:0035867,GO:0036211,GO:0036270,GO:0036293,GO:0036454,GO:0036477,GO:0038034,GO:0040007,GO:0040008,GO:0040012,GO:0040014,GO:0040017,GO:0040019,GO:0042060,GO:0042063,GO:0042102,GO:0042104,GO:0042127,GO:0042129,GO:0042176,GO:0042221,GO:0042246,GO:0042306,GO:0042307,GO:0042325,GO:0042326,GO:0042327,GO:0042471,GO:0042472,GO:0042493,GO:0042509,GO:0042531,GO:0042538,GO:0042567,GO:0042592,GO:0042593,GO:0042594,GO:0042692,GO:0042981,GO:0043025,GO:0043066,GO:0043067,GO:0043069,GO:0043085,GO:0043086,GO:0043154,GO:0043170,GO:0043207,GO:0043226,GO:0043227,GO:0043229,GO:0043233,GO:0043255,GO:0043266,GO:0043267,GO:0043268,GO:0043269,GO:0043270,GO:0043271,GO:0043279,GO:0043281,GO:0043388,GO:0043403,GO:0043405,GO:0043406,GO:0043408,GO:0043409,GO:0043410,GO:0043412,GO:0043434,GO:0043436,GO:0043462,GO:0043467,GO:0043470,GO:0043491,GO:0043502,GO:0043523,GO:0043524,GO:0043535,GO:0043536,GO:0043539,GO:0043549,GO:0043567,GO:0043568,GO:0043583,GO:0043900,GO:0043901,GO:0043931,GO:0044057,GO:0044092,GO:0044093,GO:0044237,GO:0044238,GO:0044249,GO:0044260,GO:0044267,GO:0044281,GO:0044297,GO:0044421,GO:0044422,GO:0044424,GO:0044425,GO:0044433,GO:0044444,GO:0044446,GO:0044459,GO:0044464,GO:0044703,GO:0044706,GO:0044877,GO:0045055,GO:0045428,GO:0045445,GO:0045471,GO:0045595,GO:0045596,GO:0045597,GO:0045598,GO:0045600,GO:0045667,GO:0045669,GO:0045725,GO:0045732,GO:0045778,GO:0045785,GO:0045787,GO:0045821,GO:0045834,GO:0045840,GO:0045844,GO:0045859,GO:0045860,GO:0045861,GO:0045893,GO:0045913,GO:0045927,GO:0045931,GO:0045935,GO:0045936,GO:0045937,GO:0045940,GO:0045944,GO:0045981,GO:0045995,GO:0046006,GO:0046324,GO:0046326,GO:0046425,GO:0046427,GO:0046578,GO:0046579,GO:0046620,GO:0046622,GO:0046676,GO:0046677,GO:0046822,GO:0046824,GO:0046883,GO:0046885,GO:0046886,GO:0046887,GO:0046888,GO:0046889,GO:0046890,GO:0046903,GO:0048009,GO:0048015,GO:0048017,GO:0048018,GO:0048145,GO:0048146,GO:0048286,GO:0048468,GO:0048511,GO:0048513,GO:0048518,GO:0048519,GO:0048522,GO:0048523,GO:0048545,GO:0048562,GO:0048568,GO:0048583,GO:0048584,GO:0048585,GO:0048589,GO:0048598,GO:0048608,GO:0048634,GO:0048636,GO:0048638,GO:0048639,GO:0048646,GO:0048660,GO:0048661,GO:0048699,GO:0048705,GO:0048729,GO:0048731,GO:0048732,GO:0048754,GO:0048771,GO:0048799,GO:0048839,GO:0048856,GO:0048869,GO:0048878,GO:0050650,GO:0050654,GO:0050670,GO:0050671,GO:0050678,GO:0050679,GO:0050708,GO:0050709,GO:0050714,GO:0050730,GO:0050731,GO:0050732,GO:0050767,GO:0050769,GO:0050789,GO:0050790,GO:0050793,GO:0050794,GO:0050796,GO:0050810,GO:0050821,GO:0050839,GO:0050848,GO:0050850,GO:0050863,GO:0050865,GO:0050867,GO:0050870,GO:0050877,GO:0050890,GO:0050896,GO:0050906,GO:0050954,GO:0050974,GO:0050982,GO:0051046,GO:0051047,GO:0051048,GO:0051049,GO:0051050,GO:0051051,GO:0051056,GO:0051057,GO:0051093,GO:0051094,GO:0051098,GO:0051099,GO:0051101,GO:0051128,GO:0051129,GO:0051130,GO:0051146,GO:0051147,GO:0051149,GO:0051153,GO:0051155,GO:0051171,GO:0051172,GO:0051173,GO:0051174,GO:0051179,GO:0051193,GO:0051194,GO:0051196,GO:0051197,GO:0051222,GO:0051223,GO:0051224,GO:0051234,GO:0051239,GO:0051240,GO:0051241,GO:0051246,GO:0051247,GO:0051248,GO:0051249,GO:0051251,GO:0051252,GO:0051254,GO:0051270,GO:0051272,GO:0051336,GO:0051338,GO:0051345,GO:0051346,GO:0051347,GO:0051384,GO:0051450,GO:0051602,GO:0051606,GO:0051704,GO:0051707,GO:0051716,GO:0051726,GO:0051781,GO:0051783,GO:0051785,GO:0051896,GO:0051897,GO:0051924,GO:0051960,GO:0051962,GO:0052547,GO:0052548,GO:0055001,GO:0055002,GO:0055021,GO:0055023,GO:0055024,GO:0055025,GO:0055082,GO:0055123,GO:0060205,GO:0060251,GO:0060252,GO:0060255,GO:0060281,GO:0060283,GO:0060284,GO:0060341,GO:0060348,GO:0060349,GO:0060363,GO:0060416,GO:0060420,GO:0060421,GO:0060425,GO:0060426,GO:0060428,GO:0060429,GO:0060442,GO:0060462,GO:0060463,GO:0060479,GO:0060487,GO:0060509,GO:0060510,GO:0060512,GO:0060525,GO:0060526,GO:0060527,GO:0060541,GO:0060548,GO:0060562,GO:0060736,GO:0060740,GO:0060741,GO:0060765,GO:0060766,GO:0061050,GO:0061051,GO:0061061,GO:0061138,GO:0061140,GO:0061351,GO:0061448,GO:0061458,GO:0061548,GO:0061550,GO:0061552,GO:0061554,GO:0061559,GO:0061560,GO:0062012,GO:0062013,GO:0062023,GO:0065007,GO:0065008,GO:0065009,GO:0070013,GO:0070201,GO:0070371,GO:0070372,GO:0070373,GO:0070382,GO:0070482,GO:0070663,GO:0070665,GO:0070848,GO:0070849,GO:0070873,GO:0070875,GO:0070884,GO:0070886,GO:0070887,GO:0070977,GO:0071000,GO:0071214,GO:0071257,GO:0071310,GO:0071316,GO:0071322,GO:0071326,GO:0071331,GO:0071333,GO:0071375,GO:0071383,GO:0071384,GO:0071385,GO:0071392,GO:0071393,GO:0071396,GO:0071407,GO:0071417,GO:0071466,GO:0071495,GO:0071548,GO:0071549,GO:0071695,GO:0071704,GO:0071900,GO:0071902,GO:0071944,GO:0072089,GO:0072358,GO:0072359,GO:0080090,GO:0090030,GO:0090031,GO:0090068,GO:0090087,GO:0090102,GO:0090103,GO:0090199,GO:0090201,GO:0090257,GO:0090276,GO:0090277,GO:0090278,GO:0090316,GO:0090596,GO:0097066,GO:0097094,GO:0097159,GO:0097190,GO:0097191,GO:0097192,GO:0097237,GO:0097305,GO:0097327,GO:0097458,GO:0097708,GO:0098727,GO:0098772,GO:0098796,GO:0098797,GO:0099503,GO:0104004,GO:0106056,GO:0106058,GO:1900141,GO:1900142,GO:1900180,GO:1900182,GO:1900371,GO:1900373,GO:1900542,GO:1900544,GO:1901016,GO:1901017,GO:1901018,GO:1901135,GO:1901137,GO:1901214,GO:1901215,GO:1901379,GO:1901380,GO:1901381,GO:1901564,GO:1901566,GO:1901576,GO:1901615,GO:1901652,GO:1901653,GO:1901654,GO:1901655,GO:1901698,GO:1901699,GO:1901700,GO:1901701,GO:1901861,GO:1901863,GO:1902305,GO:1902306,GO:1902307,GO:1902531,GO:1902532,GO:1902533,GO:1902680,GO:1903018,GO:1903020,GO:1903037,GO:1903039,GO:1903406,GO:1903407,GO:1903408,GO:1903426,GO:1903506,GO:1903508,GO:1903530,GO:1903531,GO:1903532,GO:1903578,GO:1903580,GO:1903827,GO:1903829,GO:1904016,GO:1904017,GO:1904035,GO:1904036,GO:1904062,GO:1904063,GO:1904064,GO:1904073,GO:1904075,GO:1904192,GO:1904193,GO:1904589,GO:1904591,GO:1904645,GO:1904646,GO:1904705,GO:1904707,GO:1904888,GO:1904892,GO:1904894,GO:1904950,GO:1904951,GO:1905207,GO:1905209,GO:1905459,GO:1905460,GO:1905562,GO:1905564,GO:1905879,GO:1905880,GO:1990314,GO:1990418,GO:2000026,GO:2000112,GO:2000116,GO:2000117,GO:2000145,GO:2000147,GO:2000177,GO:2000179,GO:2000241,GO:2000242,GO:2000288,GO:2000291,GO:2000377,GO:2000649,GO:2000650,GO:2000651,GO:2000677,GO:2000679,GO:2000725,GO:2000727,GO:2001141,GO:2001169,GO:2001171,GO:2001233,GO:2001234,GO:2001236,GO:2001237
HiC_scaffold_7	AUGUSTUS	intron	119320271	119334162	1.0	-	.	ID=g17750.t2.intron1;Parent=g17750.t2
HiC_scaffold_7	AUGUSTUS	intron	119320271	119335740	1.0	-	.	ID=g17750.t1.intron1;Parent=g17750.t1
HiC_scaffold_7	AUGUSTUS	exon	119334163	119334249	.	-	.	ID=g17750.t2.exon2;Parent=g17750.t2
HiC_scaffold_7	AUGUSTUS	CDS	119334163	119334249	1.0	-	0	ID=g17750.t2.CDS2;Parent=g17750.t2
HiC_scaffold_7	AUGUSTUS	intron	119334250	119335740	1.0	-	.	ID=g17750.t2.intron2;Parent=g17750.t2
HiC_scaffold_7	AUGUSTUS	exon	119335741	119335922	.	-	.	ID=g17750.t1.exon2;Parent=g17750.t1
HiC_scaffold_7	AUGUSTUS	exon	119335741	119335922	.	-	.	ID=g17750.t2.exon3;Parent=g17750.t2
HiC_scaffold_7	AUGUSTUS	CDS	119335741	119335922	1.0	-	2	ID=g17750.t1.CDS2;Parent=g17750.t1
HiC_scaffold_7	AUGUSTUS	CDS	119335741	119335922	1.0	-	2	ID=g17750.t2.CDS3;Parent=g17750.t2
HiC_scaffold_7	AUGUSTUS	intron	119335923	119386265	1.0	-	.	ID=g17750.t1.intron2;Parent=g17750.t1
HiC_scaffold_7	AUGUSTUS	intron	119335923	119386265	1.0	-	.	ID=g17750.t2.intron3;Parent=g17750.t2
HiC_scaffold_7	AUGUSTUS	exon	119386266	119386422	.	-	.	ID=g17750.t1.exon3;Parent=g17750.t1
HiC_scaffold_7	AUGUSTUS	exon	119386266	119386422	.	-	.	ID=g17750.t2.exon4;Parent=g17750.t2
HiC_scaffold_7	AUGUSTUS	CDS	119386266	119386422	1.0	-	0	ID=g17750.t1.CDS3;Parent=g17750.t1
HiC_scaffold_7	AUGUSTUS	CDS	119386266	119386422	1.0	-	0	ID=g17750.t2.CDS4;Parent=g17750.t2
HiC_scaffold_7	AUGUSTUS	intron	119386423	119391208	1.0	-	.	ID=g17750.t1.intron3;Parent=g17750.t1
HiC_scaffold_7	AUGUSTUS	intron	119386423	119391208	1.0	-	.	ID=g17750.t2.intron4;Parent=g17750.t2
HiC_scaffold_7	AUGUSTUS	exon	119391209	119391271	.	-	.	ID=g17750.t1.exon4;Parent=g17750.t1
HiC_scaffold_7	AUGUSTUS	exon	119391209	119391271	.	-	.	ID=g17750.t2.exon5;Parent=g17750.t2
HiC_scaffold_7	AUGUSTUS	CDS	119391209	119391271	1.0	-	0	ID=g17750.t1.CDS4;Parent=g17750.t1
HiC_scaffold_7	AUGUSTUS	CDS	119391209	119391271	1.0	-	0	ID=g17750.t2.CDS5;Parent=g17750.t2
HiC_scaffold_7	AUGUSTUS	start_codon	119391269	119391271	.	-	0	ID=g17750.t1.start1;Parent=g17750.t1
HiC_scaffold_7	AUGUSTUS	start_codon	119391269	119391271	.	-	0	ID=g17750.t2.start1;Parent=g17750.t2
HiC_scaffold_7	AUGUSTUS	stop_codon	119700066	119700068	.	-	0	ID=g17751.t1.stop1;Parent=g17751.t1
HiC_scaffold_7	AUGUSTUS	exon	119700066	119700109	.	-	.	ID=g17751.t1.exon1;Parent=g17751.t1
HiC_scaffold_7	AUGUSTUS	CDS	119700066	119700109	1.0	-	2	ID=g17751.t1.CDS1;Parent=g17751.t1
HiC_scaffold_7	AUGUSTUS	gene	119700066	119768774	.	-	.	ID=g17751
HiC_scaffold_7	AUGUSTUS	mRNA	119700066	119768774	1.0	-	.	ID=g17751.t1;Parent=g17751;em_target=9668.ENSMPUP00000011890;em_score=1024.8;em_evalue=0.0;em_tcov=.;em_OGs=COG3186@1|root,KOG3820@2759|Eukaryota,38G6R@33154|Opisthokonta,3BB8B@33208|Metazoa,3CUNE@33213|Bilateria,486X3@7711|Chordata,492HH@7742|Vertebrata,3J9DZ@40674|Mammalia,3EUSK@33554|Carnivora;em_COG_cat=E;em_desc=Phenylalanine hydroxylase;em_max_annot_lvl=33208|Metazoa;em_Preferred_name=PAH;em_EC=1.14.16.1;em_KEGG_ko=ko:K00500;em_KEGG_Pathway=ko00360,ko00400,ko00790,ko01100,ko01230,map00360,map00400,map00790,map01100,map01230;em_KEGG_Reaction=R01795,R07211;em_KEGG_rclass=RC00490;em_BRITE=ko00000,ko00001,ko01000;em_PFAMs=ACT,Biopterin_H;em_GOs=GO:0000003,GO:0001505,GO:0003008,GO:0003674,GO:0003824,GO:0004497,GO:0004505,GO:0004510,GO:0005488,GO:0005506,GO:0005515,GO:0005575,GO:0005622,GO:0005623,GO:0005737,GO:0005829,GO:0006066,GO:0006082,GO:0006464,GO:0006520,GO:0006558,GO:0006559,GO:0006568,GO:0006569,GO:0006570,GO:0006571,GO:0006576,GO:0006582,GO:0006584,GO:0006586,GO:0006725,GO:0006726,GO:0006732,GO:0006807,GO:0006950,GO:0006979,GO:0007275,GO:0007568,GO:0007610,GO:0007611,GO:0007613,GO:0007616,GO:0008150,GO:0008152,GO:0008340,GO:0008652,GO:0009056,GO:0009058,GO:0009063,GO:0009072,GO:0009073,GO:0009074,GO:0009095,GO:0009308,GO:0009310,GO:0009712,GO:0009713,GO:0009987,GO:0010259,GO:0016053,GO:0016054,GO:0016491,GO:0016597,GO:0016705,GO:0016714,GO:0017144,GO:0018126,GO:0018958,GO:0019438,GO:0019439,GO:0019538,GO:0019748,GO:0019751,GO:0019752,GO:0031406,GO:0032501,GO:0032502,GO:0034311,GO:0034641,GO:0036094,GO:0036211,GO:0040002,GO:0042133,GO:0042136,GO:0042335,GO:0042402,GO:0042423,GO:0042430,GO:0042436,GO:0042438,GO:0042440,GO:0042441,GO:0042558,GO:0042737,GO:0042802,GO:0042803,GO:0043167,GO:0043168,GO:0043169,GO:0043170,GO:0043177,GO:0043324,GO:0043412,GO:0043436,GO:0043473,GO:0043474,GO:0044106,GO:0044237,GO:0044238,GO:0044248,GO:0044249,GO:0044260,GO:0044267,GO:0044270,GO:0044281,GO:0044282,GO:0044283,GO:0044424,GO:0044444,GO:0044464,GO:0044550,GO:0046146,GO:0046148,GO:0046189,GO:0046218,GO:0046394,GO:0046395,GO:0046483,GO:0046700,GO:0046872,GO:0046914,GO:0046983,GO:0048037,GO:0048066,GO:0048069,GO:0048856,GO:0050877,GO:0050890,GO:0050896,GO:0051186,GO:0055114,GO:0065007,GO:0065008,GO:0071704,GO:1901360,GO:1901361,GO:1901362,GO:1901564,GO:1901565,GO:1901566,GO:1901575,GO:1901576,GO:1901605,GO:1901606,GO:1901607,GO:1901615,GO:1901617,GO:1902221,GO:1902222
HiC_scaffold_7	AUGUSTUS	intron	119700110	119701732	1.0	-	.	ID=g17751.t1.intron1;Parent=g17751.t1
HiC_scaffold_7	AUGUSTUS	exon	119701733	119701848	.	-	.	ID=g17751.t1.exon2;Parent=g17751.t1
HiC_scaffold_7	AUGUSTUS	CDS	119701733	119701848	1.0	-	1	ID=g17751.t1.CDS2;Parent=g17751.t1
HiC_scaffold_7	AUGUSTUS	intron	119701849	119704927	1.0	-	.	ID=g17751.t1.intron2;Parent=g17751.t1
HiC_scaffold_7	AUGUSTUS	exon	119704928	119705061	.	-	.	ID=g17751.t1.exon3;Parent=g17751.t1
HiC_scaffold_7	AUGUSTUS	CDS	119704928	119705061	1.0	-	0	ID=g17751.t1.CDS3;Parent=g17751.t1
HiC_scaffold_7	AUGUSTUS	intron	119705062	119705502	1.0	-	.	ID=g17751.t1.intron3;Parent=g17751.t1
HiC_scaffold_7	AUGUSTUS	exon	119705503	119705598	.	-	.	ID=g17751.t1.exon4;Parent=g17751.t1
HiC_scaffold_7	AUGUSTUS	CDS	119705503	119705598	1.0	-	0	ID=g17751.t1.CDS4;Parent=g17751.t1
HiC_scaffold_7	AUGUSTUS	intron	119705599	119709858	1.0	-	.	ID=g17751.t1.intron4;Parent=g17751.t1
HiC_scaffold_7	AUGUSTUS	exon	119709859	119709915	.	-	.	ID=g17751.t1.exon5;Parent=g17751.t1
HiC_scaffold_7	AUGUSTUS	CDS	119709859	119709915	1.0	-	0	ID=g17751.t1.CDS5;Parent=g17751.t1
HiC_scaffold_7	AUGUSTUS	intron	119709916	119713377	1.0	-	.	ID=g17751.t1.intron5;Parent=g17751.t1
HiC_scaffold_7	AUGUSTUS	exon	119713378	119713447	.	-	.	ID=g17751.t1.exon6;Parent=g17751.t1
HiC_scaffold_7	AUGUSTUS	CDS	119713378	119713447	1.0	-	1	ID=g17751.t1.CDS6;Parent=g17751.t1
HiC_scaffold_7	AUGUSTUS	intron	119713448	119714711	1.0	-	.	ID=g17751.t1.intron6;Parent=g17751.t1
HiC_scaffold_7	AUGUSTUS	exon	119714712	119714847	.	-	.	ID=g17751.t1.exon7;Parent=g17751.t1
HiC_scaffold_7	AUGUSTUS	CDS	119714712	119714847	1.0	-	2	ID=g17751.t1.CDS7;Parent=g17751.t1
HiC_scaffold_7	AUGUSTUS	intron	119714848	119716976	1.0	-	.	ID=g17751.t1.intron7;Parent=g17751.t1
HiC_scaffold_7	AUGUSTUS	exon	119716977	119717173	.	-	.	ID=g17751.t1.exon8;Parent=g17751.t1
HiC_scaffold_7	AUGUSTUS	CDS	119716977	119717173	1.0	-	1	ID=g17751.t1.CDS8;Parent=g17751.t1
HiC_scaffold_7	AUGUSTUS	intron	119717174	119722455	1.0	-	.	ID=g17751.t1.intron8;Parent=g17751.t1
HiC_scaffold_7	AUGUSTUS	exon	119722456	119722523	.	-	.	ID=g17751.t1.exon9;Parent=g17751.t1
HiC_scaffold_7	AUGUSTUS	CDS	119722456	119722523	1.0	-	0	ID=g17751.t1.CDS9;Parent=g17751.t1
HiC_scaffold_7	AUGUSTUS	intron	119722524	119735167	1.0	-	.	ID=g17751.t1.intron9;Parent=g17751.t1
HiC_scaffold_7	AUGUSTUS	exon	119735168	119735256	.	-	.	ID=g17751.t1.exon10;Parent=g17751.t1
HiC_scaffold_7	AUGUSTUS	CDS	119735168	119735256	1.0	-	2	ID=g17751.t1.CDS10;Parent=g17751.t1
HiC_scaffold_7	AUGUSTUS	intron	119735257	119749141	1.0	-	.	ID=g17751.t1.intron10;Parent=g17751.t1
HiC_scaffold_7	AUGUSTUS	exon	119749142	119749325	.	-	.	ID=g17751.t1.exon11;Parent=g17751.t1
HiC_scaffold_7	AUGUSTUS	CDS	119749142	119749325	1.0	-	0	ID=g17751.t1.CDS11;Parent=g17751.t1
HiC_scaffold_7	AUGUSTUS	intron	119749326	119762786	1.0	-	.	ID=g17751.t1.intron11;Parent=g17751.t1
HiC_scaffold_7	AUGUSTUS	exon	119762787	119762894	.	-	.	ID=g17751.t1.exon12;Parent=g17751.t1
HiC_scaffold_7	AUGUSTUS	CDS	119762787	119762894	1.0	-	0	ID=g17751.t1.CDS12;Parent=g17751.t1
HiC_scaffold_7	AUGUSTUS	intron	119762895	119768717	1.0	-	.	ID=g17751.t1.intron12;Parent=g17751.t1
HiC_scaffold_7	AUGUSTUS	exon	119768718	119768774	.	-	.	ID=g17751.t1.exon13;Parent=g17751.t1
HiC_scaffold_7	AUGUSTUS	CDS	119768718	119768774	1.0	-	0	ID=g17751.t1.CDS13;Parent=g17751.t1
HiC_scaffold_7	AUGUSTUS	start_codon	119768772	119768774	.	-	0	ID=g17751.t1.start1;Parent=g17751.t1
HiC_scaffold_7	AUGUSTUS	start_codon	120266615	120266617	.	+	0	ID=g17752.t1.start1;Parent=g17752.t1
HiC_scaffold_7	AUGUSTUS	exon	120266615	120266692	.	+	.	ID=g17752.t1.exon1;Parent=g17752.t1
HiC_scaffold_7	AUGUSTUS	CDS	120266615	120266692	1.0	+	0	ID=g17752.t1.CDS1;Parent=g17752.t1
HiC_scaffold_7	AUGUSTUS	gene	120266615	120433071	.	+	.	ID=g17752
HiC_scaffold_7	AUGUSTUS	mRNA	120266615	120433071	1.0	+	.	ID=g17752.t1;Parent=g17752;em_target=9668.ENSMPUP00000011904;em_score=5979.7;em_evalue=0.0;em_tcov=.;em_OGs=KOG1218@1|root,KOG1218@2759|Eukaryota,38CGW@33154|Opisthokonta,3BEXX@33208|Metazoa,3CV8Y@33213|Bilateria,47Z98@7711|Chordata,4987A@7742|Vertebrata,3J1RU@40674|Mammalia,3ENWU@33554|Carnivora;em_COG_cat=T;em_desc=Stabilin 2;em_max_annot_lvl=33208|Metazoa;em_Preferred_name=STAB2;em_KEGG_ko=ko:K19013;em_BRITE=ko00000,ko00536;em_PFAMs=EGF,EGF_3,Fasciclin,Xlink;em_GOs=GO:0001525,GO:0001568,GO:0001944,GO:0003674,GO:0003824,GO:0005041,GO:0005044,GO:0005488,GO:0005539,GO:0005540,GO:0005575,GO:0005622,GO:0005623,GO:0005737,GO:0005829,GO:0005886,GO:0005887,GO:0006022,GO:0006026,GO:0006027,GO:0006082,GO:0006807,GO:0006810,GO:0006897,GO:0006898,GO:0006950,GO:0006952,GO:0007155,GO:0007275,GO:0008150,GO:0008152,GO:0009056,GO:0009057,GO:0009605,GO:0009607,GO:0009617,GO:0009653,GO:0009897,GO:0009986,GO:0009987,GO:0012506,GO:0015035,GO:0015036,GO:0016020,GO:0016021,GO:0016054,GO:0016192,GO:0016491,GO:0016667,GO:0019752,GO:0022610,GO:0030139,GO:0030169,GO:0030203,GO:0030212,GO:0030214,GO:0030228,GO:0030659,GO:0030666,GO:0031090,GO:0031224,GO:0031226,GO:0031406,GO:0031410,GO:0031982,GO:0032501,GO:0032502,GO:0035239,GO:0035295,GO:0036094,GO:0038024,GO:0042742,GO:0043167,GO:0043168,GO:0043170,GO:0043177,GO:0043207,GO:0043226,GO:0043227,GO:0043229,GO:0043436,GO:0044237,GO:0044248,GO:0044281,GO:0044282,GO:0044422,GO:0044424,GO:0044425,GO:0044433,GO:0044444,GO:0044446,GO:0044459,GO:0044464,GO:0044877,GO:0046395,GO:0048514,GO:0048646,GO:0048731,GO:0048856,GO:0050830,GO:0050896,GO:0051179,GO:0051234,GO:0051704,GO:0051707,GO:0055114,GO:0071704,GO:0071813,GO:0071814,GO:0071944,GO:0072358,GO:0072359,GO:0097367,GO:0097708,GO:0098542,GO:0098552,GO:0098588,GO:0098657,GO:0098805,GO:1901135,GO:1901136,GO:1901564,GO:1901565,GO:1901575,GO:1903510
HiC_scaffold_7	AUGUSTUS	intron	120266693	120270076	1.0	+	.	ID=g17752.t1.intron1;Parent=g17752.t1
HiC_scaffold_7	AUGUSTUS	exon	120270077	120270210	.	+	.	ID=g17752.t1.exon2;Parent=g17752.t1
HiC_scaffold_7	AUGUSTUS	CDS	120270077	120270210	1.0	+	0	ID=g17752.t1.CDS2;Parent=g17752.t1
HiC_scaffold_7	AUGUSTUS	intron	120270211	120272399	1.0	+	.	ID=g17752.t1.intron2;Parent=g17752.t1
HiC_scaffold_7	AUGUSTUS	exon	120272400	120272515	.	+	.	ID=g17752.t1.exon3;Parent=g17752.t1
HiC_scaffold_7	AUGUSTUS	CDS	120272400	120272515	1.0	+	1	ID=g17752.t1.CDS3;Parent=g17752.t1
HiC_scaffold_7	AUGUSTUS	intron	120272516	120293655	1.0	+	.	ID=g17752.t1.intron3;Parent=g17752.t1
HiC_scaffold_7	AUGUSTUS	exon	120293656	120293741	.	+	.	ID=g17752.t1.exon4;Parent=g17752.t1
HiC_scaffold_7	AUGUSTUS	CDS	120293656	120293741	1.0	+	2	ID=g17752.t1.CDS4;Parent=g17752.t1
HiC_scaffold_7	AUGUSTUS	intron	120293742	120294799	1.0	+	.	ID=g17752.t1.intron4;Parent=g17752.t1
HiC_scaffold_7	AUGUSTUS	exon	120294800	120294869	.	+	.	ID=g17752.t1.exon5;Parent=g17752.t1
HiC_scaffold_7	AUGUSTUS	CDS	120294800	120294869	1.0	+	0	ID=g17752.t1.CDS5;Parent=g17752.t1
HiC_scaffold_7	AUGUSTUS	intron	120294870	120309907	1.0	+	.	ID=g17752.t1.intron5;Parent=g17752.t1
HiC_scaffold_7	AUGUSTUS	exon	120309908	120310003	.	+	.	ID=g17752.t1.exon6;Parent=g17752.t1
HiC_scaffold_7	AUGUSTUS	CDS	120309908	120310003	1.0	+	2	ID=g17752.t1.CDS6;Parent=g17752.t1
HiC_scaffold_7	AUGUSTUS	intron	120310004	120314964	1.0	+	.	ID=g17752.t1.intron6;Parent=g17752.t1
HiC_scaffold_7	AUGUSTUS	exon	120314965	120315090	.	+	.	ID=g17752.t1.exon7;Parent=g17752.t1
HiC_scaffold_7	AUGUSTUS	CDS	120314965	120315090	1.0	+	2	ID=g17752.t1.CDS7;Parent=g17752.t1
HiC_scaffold_7	AUGUSTUS	intron	120315091	120316271	1.0	+	.	ID=g17752.t1.intron7;Parent=g17752.t1
HiC_scaffold_7	AUGUSTUS	exon	120316272	120316468	.	+	.	ID=g17752.t1.exon8;Parent=g17752.t1
HiC_scaffold_7	AUGUSTUS	CDS	120316272	120316468	1.0	+	2	ID=g17752.t1.CDS8;Parent=g17752.t1
HiC_scaffold_7	AUGUSTUS	intron	120316469	120318112	1.0	+	.	ID=g17752.t1.intron8;Parent=g17752.t1
HiC_scaffold_7	AUGUSTUS	exon	120318113	120318246	.	+	.	ID=g17752.t1.exon9;Parent=g17752.t1
HiC_scaffold_7	AUGUSTUS	CDS	120318113	120318246	1.0	+	0	ID=g17752.t1.CDS9;Parent=g17752.t1
HiC_scaffold_7	AUGUSTUS	intron	120318247	120324108	1.0	+	.	ID=g17752.t1.intron9;Parent=g17752.t1
HiC_scaffold_7	AUGUSTUS	exon	120324109	120324242	.	+	.	ID=g17752.t1.exon10;Parent=g17752.t1
HiC_scaffold_7	AUGUSTUS	CDS	120324109	120324242	1.0	+	1	ID=g17752.t1.CDS10;Parent=g17752.t1
HiC_scaffold_7	AUGUSTUS	intron	120324243	120325908	1.0	+	.	ID=g17752.t1.intron10;Parent=g17752.t1
HiC_scaffold_7	AUGUSTUS	exon	120325909	120325991	.	+	.	ID=g17752.t1.exon11;Parent=g17752.t1
HiC_scaffold_7	AUGUSTUS	CDS	120325909	120325991	1.0	+	2	ID=g17752.t1.CDS11;Parent=g17752.t1
HiC_scaffold_7	AUGUSTUS	intron	120325992	120327469	1.0	+	.	ID=g17752.t1.intron11;Parent=g17752.t1
HiC_scaffold_7	AUGUSTUS	exon	120327470	120327619	.	+	.	ID=g17752.t1.exon12;Parent=g17752.t1
HiC_scaffold_7	AUGUSTUS	CDS	120327470	120327619	1.0	+	0	ID=g17752.t1.CDS12;Parent=g17752.t1
HiC_scaffold_7	AUGUSTUS	intron	120327620	120329010	1.0	+	.	ID=g17752.t1.intron12;Parent=g17752.t1
HiC_scaffold_7	AUGUSTUS	exon	120329011	120329154	.	+	.	ID=g17752.t1.exon13;Parent=g17752.t1
HiC_scaffold_7	AUGUSTUS	CDS	120329011	120329154	1.0	+	0	ID=g17752.t1.CDS13;Parent=g17752.t1
HiC_scaffold_7	AUGUSTUS	intron	120329155	120329689	1.0	+	.	ID=g17752.t1.intron13;Parent=g17752.t1
HiC_scaffold_7	AUGUSTUS	exon	120329690	120329746	.	+	.	ID=g17752.t1.exon14;Parent=g17752.t1
HiC_scaffold_7	AUGUSTUS	CDS	120329690	120329746	1.0	+	0	ID=g17752.t1.CDS14;Parent=g17752.t1
HiC_scaffold_7	AUGUSTUS	intron	120329747	120329899	1.0	+	.	ID=g17752.t1.intron14;Parent=g17752.t1
HiC_scaffold_7	AUGUSTUS	exon	120329900	120330025	.	+	.	ID=g17752.t1.exon15;Parent=g17752.t1
HiC_scaffold_7	AUGUSTUS	CDS	120329900	120330025	1.0	+	0	ID=g17752.t1.CDS15;Parent=g17752.t1
HiC_scaffold_7	AUGUSTUS	intron	120330026	120336120	1.0	+	.	ID=g17752.t1.intron15;Parent=g17752.t1
HiC_scaffold_7	AUGUSTUS	exon	120336121	120336174	.	+	.	ID=g17752.t1.exon16;Parent=g17752.t1
HiC_scaffold_7	AUGUSTUS	CDS	120336121	120336174	1.0	+	0	ID=g17752.t1.CDS16;Parent=g17752.t1
HiC_scaffold_7	AUGUSTUS	intron	120336175	120336466	1.0	+	.	ID=g17752.t1.intron16;Parent=g17752.t1
HiC_scaffold_7	AUGUSTUS	exon	120336467	120336547	.	+	.	ID=g17752.t1.exon17;Parent=g17752.t1
HiC_scaffold_7	AUGUSTUS	CDS	120336467	120336547	1.0	+	0	ID=g17752.t1.CDS17;Parent=g17752.t1
HiC_scaffold_7	AUGUSTUS	intron	120336548	120339058	1.0	+	.	ID=g17752.t1.intron17;Parent=g17752.t1
HiC_scaffold_7	AUGUSTUS	exon	120339059	120339211	.	+	.	ID=g17752.t1.exon18;Parent=g17752.t1
HiC_scaffold_7	AUGUSTUS	CDS	120339059	120339211	1.0	+	0	ID=g17752.t1.CDS18;Parent=g17752.t1
HiC_scaffold_7	AUGUSTUS	intron	120339212	120342534	1.0	+	.	ID=g17752.t1.intron18;Parent=g17752.t1
HiC_scaffold_7	AUGUSTUS	exon	120342535	120342597	.	+	.	ID=g17752.t1.exon19;Parent=g17752.t1
HiC_scaffold_7	AUGUSTUS	CDS	120342535	120342597	1.0	+	0	ID=g17752.t1.CDS19;Parent=g17752.t1
HiC_scaffold_7	AUGUSTUS	intron	120342598	120345330	1.0	+	.	ID=g17752.t1.intron19;Parent=g17752.t1
HiC_scaffold_7	AUGUSTUS	exon	120345331	120345417	.	+	.	ID=g17752.t1.exon20;Parent=g17752.t1
HiC_scaffold_7	AUGUSTUS	CDS	120345331	120345417	1.0	+	0	ID=g17752.t1.CDS20;Parent=g17752.t1
HiC_scaffold_7	AUGUSTUS	intron	120345418	120346144	1.0	+	.	ID=g17752.t1.intron20;Parent=g17752.t1
HiC_scaffold_7	AUGUSTUS	exon	120346145	120346231	.	+	.	ID=g17752.t1.exon21;Parent=g17752.t1
HiC_scaffold_7	AUGUSTUS	CDS	120346145	120346231	1.0	+	0	ID=g17752.t1.CDS21;Parent=g17752.t1
HiC_scaffold_7	AUGUSTUS	intron	120346232	120347621	1.0	+	.	ID=g17752.t1.intron21;Parent=g17752.t1
HiC_scaffold_7	AUGUSTUS	exon	120347622	120347733	.	+	.	ID=g17752.t1.exon22;Parent=g17752.t1
HiC_scaffold_7	AUGUSTUS	CDS	120347622	120347733	1.0	+	0	ID=g17752.t1.CDS22;Parent=g17752.t1
HiC_scaffold_7	AUGUSTUS	intron	120347734	120350136	1.0	+	.	ID=g17752.t1.intron22;Parent=g17752.t1
HiC_scaffold_7	AUGUSTUS	exon	120350137	120350317	.	+	.	ID=g17752.t1.exon23;Parent=g17752.t1
HiC_scaffold_7	AUGUSTUS	CDS	120350137	120350317	1.0	+	2	ID=g17752.t1.CDS23;Parent=g17752.t1
HiC_scaffold_7	AUGUSTUS	intron	120350318	120352685	1.0	+	.	ID=g17752.t1.intron23;Parent=g17752.t1
HiC_scaffold_7	AUGUSTUS	exon	120352686	120352779	.	+	.	ID=g17752.t1.exon24;Parent=g17752.t1
HiC_scaffold_7	AUGUSTUS	CDS	120352686	120352779	1.0	+	1	ID=g17752.t1.CDS24;Parent=g17752.t1
HiC_scaffold_7	AUGUSTUS	intron	120352780	120354000	1.0	+	.	ID=g17752.t1.intron24;Parent=g17752.t1
HiC_scaffold_7	AUGUSTUS	exon	120354001	120354159	.	+	.	ID=g17752.t1.exon25;Parent=g17752.t1
HiC_scaffold_7	AUGUSTUS	CDS	120354001	120354159	1.0	+	0	ID=g17752.t1.CDS25;Parent=g17752.t1
HiC_scaffold_7	AUGUSTUS	intron	120354160	120357150	1.0	+	.	ID=g17752.t1.intron25;Parent=g17752.t1
HiC_scaffold_7	AUGUSTUS	exon	120357151	120357246	.	+	.	ID=g17752.t1.exon26;Parent=g17752.t1
HiC_scaffold_7	AUGUSTUS	CDS	120357151	120357246	1.0	+	0	ID=g17752.t1.CDS26;Parent=g17752.t1
HiC_scaffold_7	AUGUSTUS	intron	120357247	120358906	1.0	+	.	ID=g17752.t1.intron26;Parent=g17752.t1
HiC_scaffold_7	AUGUSTUS	exon	120358907	120359002	.	+	.	ID=g17752.t1.exon27;Parent=g17752.t1
HiC_scaffold_7	AUGUSTUS	CDS	120358907	120359002	1.0	+	0	ID=g17752.t1.CDS27;Parent=g17752.t1
HiC_scaffold_7	AUGUSTUS	intron	120359003	120360468	1.0	+	.	ID=g17752.t1.intron27;Parent=g17752.t1
HiC_scaffold_7	AUGUSTUS	exon	120360469	120360516	.	+	.	ID=g17752.t1.exon28;Parent=g17752.t1
HiC_scaffold_7	AUGUSTUS	CDS	120360469	120360516	1.0	+	0	ID=g17752.t1.CDS28;Parent=g17752.t1
HiC_scaffold_7	AUGUSTUS	intron	120360517	120362248	1.0	+	.	ID=g17752.t1.intron28;Parent=g17752.t1
HiC_scaffold_7	AUGUSTUS	exon	120362249	120362385	.	+	.	ID=g17752.t1.exon29;Parent=g17752.t1
HiC_scaffold_7	AUGUSTUS	CDS	120362249	120362385	1.0	+	0	ID=g17752.t1.CDS29;Parent=g17752.t1
HiC_scaffold_7	AUGUSTUS	intron	120362386	120362819	1.0	+	.	ID=g17752.t1.intron29;Parent=g17752.t1
HiC_scaffold_7	AUGUSTUS	exon	120362820	120362934	.	+	.	ID=g17752.t1.exon30;Parent=g17752.t1
HiC_scaffold_7	AUGUSTUS	CDS	120362820	120362934	1.0	+	1	ID=g17752.t1.CDS30;Parent=g17752.t1
HiC_scaffold_7	AUGUSTUS	intron	120362935	120365085	1.0	+	.	ID=g17752.t1.intron30;Parent=g17752.t1
HiC_scaffold_7	AUGUSTUS	exon	120365086	120365163	.	+	.	ID=g17752.t1.exon31;Parent=g17752.t1
HiC_scaffold_7	AUGUSTUS	CDS	120365086	120365163	1.0	+	0	ID=g17752.t1.CDS31;Parent=g17752.t1
HiC_scaffold_7	AUGUSTUS	intron	120365164	120367521	1.0	+	.	ID=g17752.t1.intron31;Parent=g17752.t1
HiC_scaffold_7	AUGUSTUS	exon	120367522	120367620	.	+	.	ID=g17752.t1.exon32;Parent=g17752.t1
HiC_scaffold_7	AUGUSTUS	CDS	120367522	120367620	1.0	+	0	ID=g17752.t1.CDS32;Parent=g17752.t1
HiC_scaffold_7	AUGUSTUS	intron	120367621	120367708	1.0	+	.	ID=g17752.t1.intron32;Parent=g17752.t1
HiC_scaffold_7	AUGUSTUS	exon	120367709	120367816	.	+	.	ID=g17752.t1.exon33;Parent=g17752.t1
HiC_scaffold_7	AUGUSTUS	CDS	120367709	120367816	1.0	+	0	ID=g17752.t1.CDS33;Parent=g17752.t1
HiC_scaffold_7	AUGUSTUS	intron	120367817	120371108	1.0	+	.	ID=g17752.t1.intron33;Parent=g17752.t1
HiC_scaffold_7	AUGUSTUS	exon	120371109	120371240	.	+	.	ID=g17752.t1.exon34;Parent=g17752.t1
HiC_scaffold_7	AUGUSTUS	CDS	120371109	120371240	1.0	+	0	ID=g17752.t1.CDS34;Parent=g17752.t1
HiC_scaffold_7	AUGUSTUS	intron	120371241	120374048	1.0	+	.	ID=g17752.t1.intron34;Parent=g17752.t1
HiC_scaffold_7	AUGUSTUS	exon	120374049	120374177	.	+	.	ID=g17752.t1.exon35;Parent=g17752.t1
HiC_scaffold_7	AUGUSTUS	CDS	120374049	120374177	1.0	+	0	ID=g17752.t1.CDS35;Parent=g17752.t1
HiC_scaffold_7	AUGUSTUS	intron	120374178	120375472	1.0	+	.	ID=g17752.t1.intron35;Parent=g17752.t1
HiC_scaffold_7	AUGUSTUS	exon	120375473	120375529	.	+	.	ID=g17752.t1.exon36;Parent=g17752.t1
HiC_scaffold_7	AUGUSTUS	CDS	120375473	120375529	1.0	+	0	ID=g17752.t1.CDS36;Parent=g17752.t1
HiC_scaffold_7	AUGUSTUS	intron	120375530	120376488	1.0	+	.	ID=g17752.t1.intron36;Parent=g17752.t1
HiC_scaffold_7	AUGUSTUS	exon	120376489	120376584	.	+	.	ID=g17752.t1.exon37;Parent=g17752.t1
HiC_scaffold_7	AUGUSTUS	CDS	120376489	120376584	1.0	+	0	ID=g17752.t1.CDS37;Parent=g17752.t1
HiC_scaffold_7	AUGUSTUS	intron	120376585	120378723	1.0	+	.	ID=g17752.t1.intron37;Parent=g17752.t1
HiC_scaffold_7	AUGUSTUS	exon	120378724	120378919	.	+	.	ID=g17752.t1.exon38;Parent=g17752.t1
HiC_scaffold_7	AUGUSTUS	CDS	120378724	120378919	1.0	+	0	ID=g17752.t1.CDS38;Parent=g17752.t1
HiC_scaffold_7	AUGUSTUS	intron	120378920	120380316	1.0	+	.	ID=g17752.t1.intron38;Parent=g17752.t1
HiC_scaffold_7	AUGUSTUS	exon	120380317	120380412	.	+	.	ID=g17752.t1.exon39;Parent=g17752.t1
HiC_scaffold_7	AUGUSTUS	CDS	120380317	120380412	1.0	+	2	ID=g17752.t1.CDS39;Parent=g17752.t1
HiC_scaffold_7	AUGUSTUS	intron	120380413	120383751	1.0	+	.	ID=g17752.t1.intron39;Parent=g17752.t1
HiC_scaffold_7	AUGUSTUS	exon	120383752	120383797	.	+	.	ID=g17752.t1.exon40;Parent=g17752.t1
HiC_scaffold_7	AUGUSTUS	CDS	120383752	120383797	1.0	+	2	ID=g17752.t1.CDS40;Parent=g17752.t1
HiC_scaffold_7	AUGUSTUS	intron	120383798	120384599	1.0	+	.	ID=g17752.t1.intron40;Parent=g17752.t1
HiC_scaffold_7	AUGUSTUS	exon	120384600	120384676	.	+	.	ID=g17752.t1.exon41;Parent=g17752.t1
HiC_scaffold_7	AUGUSTUS	CDS	120384600	120384676	1.0	+	1	ID=g17752.t1.CDS41;Parent=g17752.t1
HiC_scaffold_7	AUGUSTUS	intron	120384677	120387309	1.0	+	.	ID=g17752.t1.intron41;Parent=g17752.t1
HiC_scaffold_7	AUGUSTUS	exon	120387310	120387435	.	+	.	ID=g17752.t1.exon42;Parent=g17752.t1
HiC_scaffold_7	AUGUSTUS	CDS	120387310	120387435	1.0	+	2	ID=g17752.t1.CDS42;Parent=g17752.t1
HiC_scaffold_7	AUGUSTUS	intron	120387436	120389390	1.0	+	.	ID=g17752.t1.intron42;Parent=g17752.t1
HiC_scaffold_7	AUGUSTUS	exon	120389391	120389464	.	+	.	ID=g17752.t1.exon43;Parent=g17752.t1
HiC_scaffold_7	AUGUSTUS	CDS	120389391	120389464	1.0	+	2	ID=g17752.t1.CDS43;Parent=g17752.t1
HiC_scaffold_7	AUGUSTUS	intron	120389465	120391099	1.0	+	.	ID=g17752.t1.intron43;Parent=g17752.t1
HiC_scaffold_7	AUGUSTUS	exon	120391100	120391171	.	+	.	ID=g17752.t1.exon44;Parent=g17752.t1
HiC_scaffold_7	AUGUSTUS	CDS	120391100	120391171	1.0	+	0	ID=g17752.t1.CDS44;Parent=g17752.t1
HiC_scaffold_7	AUGUSTUS	intron	120391172	120394517	1.0	+	.	ID=g17752.t1.intron44;Parent=g17752.t1
HiC_scaffold_7	AUGUSTUS	exon	120394518	120394637	.	+	.	ID=g17752.t1.exon45;Parent=g17752.t1
HiC_scaffold_7	AUGUSTUS	CDS	120394518	120394637	1.0	+	0	ID=g17752.t1.CDS45;Parent=g17752.t1
HiC_scaffold_7	AUGUSTUS	intron	120394638	120395537	1.0	+	.	ID=g17752.t1.intron45;Parent=g17752.t1
HiC_scaffold_7	AUGUSTUS	exon	120395538	120395585	.	+	.	ID=g17752.t1.exon46;Parent=g17752.t1
HiC_scaffold_7	AUGUSTUS	CDS	120395538	120395585	1.0	+	0	ID=g17752.t1.CDS46;Parent=g17752.t1
HiC_scaffold_7	AUGUSTUS	intron	120395586	120397129	1.0	+	.	ID=g17752.t1.intron46;Parent=g17752.t1
HiC_scaffold_7	AUGUSTUS	exon	120397130	120397213	.	+	.	ID=g17752.t1.exon47;Parent=g17752.t1
HiC_scaffold_7	AUGUSTUS	CDS	120397130	120397213	1.0	+	0	ID=g17752.t1.CDS47;Parent=g17752.t1
HiC_scaffold_7	AUGUSTUS	intron	120397214	120398470	1.0	+	.	ID=g17752.t1.intron47;Parent=g17752.t1
HiC_scaffold_7	AUGUSTUS	exon	120398471	120398617	.	+	.	ID=g17752.t1.exon48;Parent=g17752.t1
HiC_scaffold_7	AUGUSTUS	CDS	120398471	120398617	1.0	+	0	ID=g17752.t1.CDS48;Parent=g17752.t1
HiC_scaffold_7	AUGUSTUS	intron	120398618	120399339	1.0	+	.	ID=g17752.t1.intron48;Parent=g17752.t1
HiC_scaffold_7	AUGUSTUS	exon	120399340	120399480	.	+	.	ID=g17752.t1.exon49;Parent=g17752.t1
HiC_scaffold_7	AUGUSTUS	CDS	120399340	120399480	1.0	+	0	ID=g17752.t1.CDS49;Parent=g17752.t1
HiC_scaffold_7	AUGUSTUS	intron	120399481	120400191	1.0	+	.	ID=g17752.t1.intron49;Parent=g17752.t1
HiC_scaffold_7	AUGUSTUS	exon	120400192	120400251	.	+	.	ID=g17752.t1.exon50;Parent=g17752.t1
HiC_scaffold_7	AUGUSTUS	CDS	120400192	120400251	1.0	+	0	ID=g17752.t1.CDS50;Parent=g17752.t1
HiC_scaffold_7	AUGUSTUS	intron	120400252	120401691	1.0	+	.	ID=g17752.t1.intron50;Parent=g17752.t1
HiC_scaffold_7	AUGUSTUS	exon	120401692	120401868	.	+	.	ID=g17752.t1.exon51;Parent=g17752.t1
HiC_scaffold_7	AUGUSTUS	CDS	120401692	120401868	1.0	+	0	ID=g17752.t1.CDS51;Parent=g17752.t1
HiC_scaffold_7	AUGUSTUS	intron	120401869	120403197	1.0	+	.	ID=g17752.t1.intron51;Parent=g17752.t1
HiC_scaffold_7	AUGUSTUS	exon	120403198	120403287	.	+	.	ID=g17752.t1.exon52;Parent=g17752.t1
HiC_scaffold_7	AUGUSTUS	CDS	120403198	120403287	1.0	+	0	ID=g17752.t1.CDS52;Parent=g17752.t1
HiC_scaffold_7	AUGUSTUS	intron	120403288	120405535	1.0	+	.	ID=g17752.t1.intron52;Parent=g17752.t1
HiC_scaffold_7	AUGUSTUS	exon	120405536	120405682	.	+	.	ID=g17752.t1.exon53;Parent=g17752.t1
HiC_scaffold_7	AUGUSTUS	CDS	120405536	120405682	1.0	+	0	ID=g17752.t1.CDS53;Parent=g17752.t1
HiC_scaffold_7	AUGUSTUS	intron	120405683	120407003	1.0	+	.	ID=g17752.t1.intron53;Parent=g17752.t1
HiC_scaffold_7	AUGUSTUS	exon	120407004	120407060	.	+	.	ID=g17752.t1.exon54;Parent=g17752.t1
HiC_scaffold_7	AUGUSTUS	CDS	120407004	120407060	1.0	+	0	ID=g17752.t1.CDS54;Parent=g17752.t1
HiC_scaffold_7	AUGUSTUS	intron	120407061	120408231	1.0	+	.	ID=g17752.t1.intron54;Parent=g17752.t1
HiC_scaffold_7	AUGUSTUS	exon	120408232	120408358	.	+	.	ID=g17752.t1.exon55;Parent=g17752.t1
HiC_scaffold_7	AUGUSTUS	CDS	120408232	120408358	1.0	+	0	ID=g17752.t1.CDS55;Parent=g17752.t1
HiC_scaffold_7	AUGUSTUS	intron	120408359	120409898	1.0	+	.	ID=g17752.t1.intron55;Parent=g17752.t1
HiC_scaffold_7	AUGUSTUS	exon	120409899	120410048	.	+	.	ID=g17752.t1.exon56;Parent=g17752.t1
HiC_scaffold_7	AUGUSTUS	CDS	120409899	120410048	1.0	+	2	ID=g17752.t1.CDS56;Parent=g17752.t1
HiC_scaffold_7	AUGUSTUS	intron	120410049	120411754	1.0	+	.	ID=g17752.t1.intron56;Parent=g17752.t1
HiC_scaffold_7	AUGUSTUS	exon	120411755	120411859	.	+	.	ID=g17752.t1.exon57;Parent=g17752.t1
HiC_scaffold_7	AUGUSTUS	CDS	120411755	120411859	1.0	+	2	ID=g17752.t1.CDS57;Parent=g17752.t1
HiC_scaffold_7	AUGUSTUS	intron	120411860	120413120	1.0	+	.	ID=g17752.t1.intron57;Parent=g17752.t1
HiC_scaffold_7	AUGUSTUS	exon	120413121	120413228	.	+	.	ID=g17752.t1.exon58;Parent=g17752.t1
HiC_scaffold_7	AUGUSTUS	CDS	120413121	120413228	1.0	+	2	ID=g17752.t1.CDS58;Parent=g17752.t1
HiC_scaffold_7	AUGUSTUS	intron	120413229	120414924	1.0	+	.	ID=g17752.t1.intron58;Parent=g17752.t1
HiC_scaffold_7	AUGUSTUS	exon	120414925	120415118	.	+	.	ID=g17752.t1.exon59;Parent=g17752.t1
HiC_scaffold_7	AUGUSTUS	CDS	120414925	120415118	1.0	+	2	ID=g17752.t1.CDS59;Parent=g17752.t1
HiC_scaffold_7	AUGUSTUS	intron	120415119	120416425	1.0	+	.	ID=g17752.t1.intron59;Parent=g17752.t1
HiC_scaffold_7	AUGUSTUS	exon	120416426	120416567	.	+	.	ID=g17752.t1.exon60;Parent=g17752.t1
HiC_scaffold_7	AUGUSTUS	CDS	120416426	120416567	1.0	+	0	ID=g17752.t1.CDS60;Parent=g17752.t1
HiC_scaffold_7	AUGUSTUS	intron	120416568	120421033	1.0	+	.	ID=g17752.t1.intron60;Parent=g17752.t1
HiC_scaffold_7	AUGUSTUS	exon	120421034	120421167	.	+	.	ID=g17752.t1.exon61;Parent=g17752.t1
HiC_scaffold_7	AUGUSTUS	CDS	120421034	120421167	1.0	+	2	ID=g17752.t1.CDS61;Parent=g17752.t1
HiC_scaffold_7	AUGUSTUS	intron	120421168	120422977	1.0	+	.	ID=g17752.t1.intron61;Parent=g17752.t1
HiC_scaffold_7	AUGUSTUS	exon	120422978	120423143	.	+	.	ID=g17752.t1.exon62;Parent=g17752.t1
HiC_scaffold_7	AUGUSTUS	CDS	120422978	120423143	1.0	+	0	ID=g17752.t1.CDS62;Parent=g17752.t1
HiC_scaffold_7	AUGUSTUS	intron	120423144	120423287	1.0	+	.	ID=g17752.t1.intron62;Parent=g17752.t1
HiC_scaffold_7	AUGUSTUS	exon	120423288	120423394	.	+	.	ID=g17752.t1.exon63;Parent=g17752.t1
HiC_scaffold_7	AUGUSTUS	CDS	120423288	120423394	1.0	+	2	ID=g17752.t1.CDS63;Parent=g17752.t1
HiC_scaffold_7	AUGUSTUS	intron	120423395	120425300	1.0	+	.	ID=g17752.t1.intron63;Parent=g17752.t1
HiC_scaffold_7	AUGUSTUS	exon	120425301	120425420	.	+	.	ID=g17752.t1.exon64;Parent=g17752.t1
HiC_scaffold_7	AUGUSTUS	CDS	120425301	120425420	1.0	+	0	ID=g17752.t1.CDS64;Parent=g17752.t1
HiC_scaffold_7	AUGUSTUS	intron	120425421	120426168	1.0	+	.	ID=g17752.t1.intron64;Parent=g17752.t1
HiC_scaffold_7	AUGUSTUS	exon	120426169	120426309	.	+	.	ID=g17752.t1.exon65;Parent=g17752.t1
HiC_scaffold_7	AUGUSTUS	CDS	120426169	120426309	1.0	+	0	ID=g17752.t1.CDS65;Parent=g17752.t1
HiC_scaffold_7	AUGUSTUS	intron	120426310	120427430	1.0	+	.	ID=g17752.t1.intron65;Parent=g17752.t1
HiC_scaffold_7	AUGUSTUS	exon	120427431	120427538	.	+	.	ID=g17752.t1.exon66;Parent=g17752.t1
HiC_scaffold_7	AUGUSTUS	CDS	120427431	120427538	1.0	+	0	ID=g17752.t1.CDS66;Parent=g17752.t1
HiC_scaffold_7	AUGUSTUS	intron	120427539	120428453	1.0	+	.	ID=g17752.t1.intron66;Parent=g17752.t1
HiC_scaffold_7	AUGUSTUS	exon	120428454	120428582	.	+	.	ID=g17752.t1.exon67;Parent=g17752.t1
HiC_scaffold_7	AUGUSTUS	CDS	120428454	120428582	1.0	+	0	ID=g17752.t1.CDS67;Parent=g17752.t1
HiC_scaffold_7	AUGUSTUS	intron	120428583	120429422	1.0	+	.	ID=g17752.t1.intron67;Parent=g17752.t1
HiC_scaffold_7	AUGUSTUS	exon	120429423	120429539	.	+	.	ID=g17752.t1.exon68;Parent=g17752.t1
HiC_scaffold_7	AUGUSTUS	CDS	120429423	120429539	1.0	+	0	ID=g17752.t1.CDS68;Parent=g17752.t1
HiC_scaffold_7	AUGUSTUS	intron	120429540	120433020	1.0	+	.	ID=g17752.t1.intron68;Parent=g17752.t1
HiC_scaffold_7	AUGUSTUS	exon	120433021	120433071	.	+	.	ID=g17752.t1.exon69;Parent=g17752.t1
HiC_scaffold_7	AUGUSTUS	CDS	120433021	120433071	1.0	+	0	ID=g17752.t1.CDS69;Parent=g17752.t1
HiC_scaffold_7	AUGUSTUS	stop_codon	120433069	120433071	.	+	0	ID=g17752.t1.stop1;Parent=g17752.t1
HiC_scaffold_7	AUGUSTUS	stop_codon	120439519	120439521	.	-	0	ID=g17753.t1.stop1;Parent=g17753.t1
HiC_scaffold_7	AUGUSTUS	exon	120439519	120439771	.	-	.	ID=g17753.t1.exon1;Parent=g17753.t1
HiC_scaffold_7	AUGUSTUS	CDS	120439519	120439771	1.0	-	1	ID=g17753.t1.CDS1;Parent=g17753.t1
HiC_scaffold_7	AUGUSTUS	gene	120439519	120497651	.	-	.	ID=g17753
HiC_scaffold_7	AUGUSTUS	mRNA	120439519	120497651	1.0	-	.	ID=g17753.t1;Parent=g17753;em_target=9707.XP_004414323.1;em_score=1231.9;em_evalue=0.0;em_tcov=.;em_OGs=KOG2469@1|root,KOG2470@2759|Eukaryota,38BA5@33154|Opisthokonta,3BCA1@33208|Metazoa,3CW08@33213|Bilateria,4818R@7711|Chordata,491PR@7742|Vertebrata,3J3VG@40674|Mammalia,3EHMG@33554|Carnivora;em_COG_cat=F;em_desc=5'-nucleotidase;em_max_annot_lvl=33208|Metazoa;em_Preferred_name=NT5DC3;em_PFAMs=5_nucleotid;em_GOs=GO:0003674,GO:0003676,GO:0003677,GO:0003697,GO:0003824,GO:0005488,GO:0005575,GO:0005622,GO:0005623,GO:0005634,GO:0005737,GO:0005829,GO:0006793,GO:0006796,GO:0006950,GO:0006974,GO:0008150,GO:0008152,GO:0008252,GO:0008253,GO:0009987,GO:0016311,GO:0016787,GO:0016788,GO:0016791,GO:0032991,GO:0033554,GO:0042578,GO:0043226,GO:0043227,GO:0043229,GO:0043231,GO:0043235,GO:0044237,GO:0044424,GO:0044444,GO:0044464,GO:0050896,GO:0051716,GO:0097159,GO:1901363
HiC_scaffold_7	AUGUSTUS	intron	120439772	120441699	1.0	-	.	ID=g17753.t1.intron1;Parent=g17753.t1
HiC_scaffold_7	AUGUSTUS	exon	120441700	120441764	.	-	.	ID=g17753.t1.exon2;Parent=g17753.t1
HiC_scaffold_7	AUGUSTUS	CDS	120441700	120441764	1.0	-	0	ID=g17753.t1.CDS2;Parent=g17753.t1
HiC_scaffold_7	AUGUSTUS	intron	120441765	120447268	1.0	-	.	ID=g17753.t1.intron2;Parent=g17753.t1
HiC_scaffold_7	AUGUSTUS	exon	120447269	120447409	.	-	.	ID=g17753.t1.exon3;Parent=g17753.t1
HiC_scaffold_7	AUGUSTUS	CDS	120447269	120447409	1.0	-	0	ID=g17753.t1.CDS3;Parent=g17753.t1
HiC_scaffold_7	AUGUSTUS	intron	120447410	120451816	1.0	-	.	ID=g17753.t1.intron3;Parent=g17753.t1
HiC_scaffold_7	AUGUSTUS	exon	120451817	120451903	.	-	.	ID=g17753.t1.exon4;Parent=g17753.t1
HiC_scaffold_7	AUGUSTUS	CDS	120451817	120451903	1.0	-	0	ID=g17753.t1.CDS4;Parent=g17753.t1
HiC_scaffold_7	AUGUSTUS	intron	120451904	120452973	1.0	-	.	ID=g17753.t1.intron4;Parent=g17753.t1
HiC_scaffold_7	AUGUSTUS	exon	120452974	120453055	.	-	.	ID=g17753.t1.exon5;Parent=g17753.t1
HiC_scaffold_7	AUGUSTUS	CDS	120452974	120453055	1.0	-	1	ID=g17753.t1.CDS5;Parent=g17753.t1
HiC_scaffold_7	AUGUSTUS	intron	120453056	120455236	1.0	-	.	ID=g17753.t1.intron5;Parent=g17753.t1
HiC_scaffold_7	AUGUSTUS	exon	120455237	120455338	.	-	.	ID=g17753.t1.exon6;Parent=g17753.t1
HiC_scaffold_7	AUGUSTUS	CDS	120455237	120455338	1.0	-	1	ID=g17753.t1.CDS6;Parent=g17753.t1
HiC_scaffold_7	AUGUSTUS	intron	120455339	120455486	1.0	-	.	ID=g17753.t1.intron6;Parent=g17753.t1
HiC_scaffold_7	AUGUSTUS	exon	120455487	120455589	.	-	.	ID=g17753.t1.exon7;Parent=g17753.t1
HiC_scaffold_7	AUGUSTUS	CDS	120455487	120455589	1.0	-	2	ID=g17753.t1.CDS7;Parent=g17753.t1
HiC_scaffold_7	AUGUSTUS	intron	120455590	120456025	1.0	-	.	ID=g17753.t1.intron7;Parent=g17753.t1
HiC_scaffold_7	AUGUSTUS	exon	120456026	120456086	.	-	.	ID=g17753.t1.exon8;Parent=g17753.t1
HiC_scaffold_7	AUGUSTUS	CDS	120456026	120456086	1.0	-	0	ID=g17753.t1.CDS8;Parent=g17753.t1
HiC_scaffold_7	AUGUSTUS	intron	120456087	120458067	1.0	-	.	ID=g17753.t1.intron8;Parent=g17753.t1
HiC_scaffold_7	AUGUSTUS	exon	120458068	120458205	.	-	.	ID=g17753.t1.exon9;Parent=g17753.t1
HiC_scaffold_7	AUGUSTUS	CDS	120458068	120458205	1.0	-	0	ID=g17753.t1.CDS9;Parent=g17753.t1
HiC_scaffold_7	AUGUSTUS	intron	120458206	120459119	1.0	-	.	ID=g17753.t1.intron9;Parent=g17753.t1
HiC_scaffold_7	AUGUSTUS	exon	120459120	120459210	.	-	.	ID=g17753.t1.exon10;Parent=g17753.t1
HiC_scaffold_7	AUGUSTUS	CDS	120459120	120459210	1.0	-	1	ID=g17753.t1.CDS10;Parent=g17753.t1
HiC_scaffold_7	AUGUSTUS	intron	120459211	120464550	1.0	-	.	ID=g17753.t1.intron10;Parent=g17753.t1
HiC_scaffold_7	AUGUSTUS	exon	120464551	120464606	.	-	.	ID=g17753.t1.exon11;Parent=g17753.t1
HiC_scaffold_7	AUGUSTUS	CDS	120464551	120464606	1.0	-	0	ID=g17753.t1.CDS11;Parent=g17753.t1
HiC_scaffold_7	AUGUSTUS	intron	120464607	120465275	1.0	-	.	ID=g17753.t1.intron11;Parent=g17753.t1
HiC_scaffold_7	AUGUSTUS	exon	120465276	120465350	.	-	.	ID=g17753.t1.exon12;Parent=g17753.t1
HiC_scaffold_7	AUGUSTUS	CDS	120465276	120465350	1.0	-	0	ID=g17753.t1.CDS12;Parent=g17753.t1
HiC_scaffold_7	AUGUSTUS	intron	120465351	120474321	1.0	-	.	ID=g17753.t1.intron12;Parent=g17753.t1
HiC_scaffold_7	AUGUSTUS	exon	120474322	120474506	.	-	.	ID=g17753.t1.exon13;Parent=g17753.t1
HiC_scaffold_7	AUGUSTUS	CDS	120474322	120474506	1.0	-	2	ID=g17753.t1.CDS13;Parent=g17753.t1
HiC_scaffold_7	AUGUSTUS	intron	120474507	120497449	1.0	-	.	ID=g17753.t1.intron13;Parent=g17753.t1
HiC_scaffold_7	AUGUSTUS	exon	120497450	120497651	.	-	.	ID=g17753.t1.exon14;Parent=g17753.t1
HiC_scaffold_7	AUGUSTUS	CDS	120497450	120497651	1.0	-	0	ID=g17753.t1.CDS14;Parent=g17753.t1
HiC_scaffold_7	AUGUSTUS	start_codon	120497649	120497651	.	-	0	ID=g17753.t1.start1;Parent=g17753.t1
HiC_scaffold_7	AUGUSTUS	start_codon	120586332	120586334	.	+	0	ID=g17754.t1.start1;Parent=g17754.t1
HiC_scaffold_7	AUGUSTUS	exon	120586332	120586380	.	+	.	ID=g17754.t1.exon1;Parent=g17754.t1
HiC_scaffold_7	AUGUSTUS	CDS	120586332	120586380	1.0	+	0	ID=g17754.t1.CDS1;Parent=g17754.t1
HiC_scaffold_7	AUGUSTUS	gene	120586332	120604632	.	+	.	ID=g17754
HiC_scaffold_7	AUGUSTUS	mRNA	120586332	120604632	1.0	+	.	ID=g17754.t1;Parent=g17754;em_target=9685.ENSFCAP00000013055;em_score=1759.7;em_evalue=0.0;em_tcov=.;em_OGs=COG0326@1|root,KOG0020@2759|Eukaryota,39KMU@33154|Opisthokonta,3CNVB@33208|Metazoa,3E51N@33213|Bilateria,486C1@7711|Chordata,48UXX@7742|Vertebrata,3J3TY@40674|Mammalia,3ET1K@33554|Carnivora;em_COG_cat=O;em_desc=heat shock protein 90kDa beta (Grp94), member 1;em_max_annot_lvl=33208|Metazoa;em_Preferred_name=HSP90B1;em_KEGG_ko=ko:K09487;em_KEGG_Pathway=ko04141,ko04151,ko04626,ko04657,ko04915,ko04918,ko05200,ko05215,ko05418,map04141,map04151,map04626,map04657,map04915,map04918,map05200,map05215,map05418;em_BRITE=ko00000,ko00001,ko03110;em_PFAMs=HATPase_c,HSP90;em_GOs=GO:0001666,GO:0002218,GO:0002221,GO:0002224,GO:0002253,GO:0002376,GO:0002682,GO:0002684,GO:0002757,GO:0002758,GO:0002764,GO:0003674,GO:0003676,GO:0003723,GO:0005102,GO:0005488,GO:0005509,GO:0005515,GO:0005575,GO:0005576,GO:0005615,GO:0005622,GO:0005623,GO:0005737,GO:0005783,GO:0005788,GO:0005789,GO:0005790,GO:0005829,GO:0005886,GO:0006457,GO:0006464,GO:0006508,GO:0006511,GO:0006807,GO:0006810,GO:0006873,GO:0006874,GO:0006875,GO:0006879,GO:0006880,GO:0006886,GO:0006897,GO:0006898,GO:0006950,GO:0006984,GO:0006986,GO:0006996,GO:0007010,GO:0007015,GO:0007154,GO:0007165,GO:0007166,GO:0007275,GO:0007494,GO:0007584,GO:0008104,GO:0008150,GO:0008152,GO:0009056,GO:0009057,GO:0009266,GO:0009408,GO:0009605,GO:0009628,GO:0009653,GO:0009719,GO:0009987,GO:0009991,GO:0010033,GO:0010035,GO:0010038,GO:0010042,GO:0010243,GO:0010498,GO:0010921,GO:0010941,GO:0012505,GO:0014070,GO:0014074,GO:0015031,GO:0015833,GO:0016020,GO:0016043,GO:0016192,GO:0019220,GO:0019221,GO:0019222,GO:0019538,GO:0019725,GO:0019899,GO:0019902,GO:0019903,GO:0019941,GO:0022607,GO:0023052,GO:0030003,GO:0030029,GO:0030036,GO:0030139,GO:0030163,GO:0030433,GO:0030496,GO:0030968,GO:0030970,GO:0031247,GO:0031323,GO:0031347,GO:0031349,GO:0031399,GO:0031410,GO:0031667,GO:0031668,GO:0031669,GO:0031670,GO:0031974,GO:0031982,GO:0031983,GO:0031984,GO:0032268,GO:0032501,GO:0032502,GO:0032527,GO:0032991,GO:0033036,GO:0033198,GO:0033554,GO:0034097,GO:0034605,GO:0034613,GO:0034620,GO:0034663,GO:0034975,GO:0034976,GO:0035239,GO:0035295,GO:0035303,GO:0035304,GO:0035690,GO:0035966,GO:0035967,GO:0036211,GO:0036293,GO:0036500,GO:0036503,GO:0042175,GO:0042221,GO:0042470,GO:0042493,GO:0042592,GO:0042886,GO:0042981,GO:0043066,GO:0043067,GO:0043069,GO:0043161,GO:0043167,GO:0043169,GO:0043170,GO:0043226,GO:0043227,GO:0043229,GO:0043231,GO:0043233,GO:0043412,GO:0043632,GO:0043666,GO:0043687,GO:0044085,GO:0044237,GO:0044238,GO:0044248,GO:0044257,GO:0044260,GO:0044265,GO:0044267,GO:0044421,GO:0044422,GO:0044424,GO:0044425,GO:0044432,GO:0044433,GO:0044444,GO:0044446,GO:0044464,GO:0045088,GO:0045089,GO:0045184,GO:0046683,GO:0046872,GO:0046907,GO:0046916,GO:0048471,GO:0048518,GO:0048519,GO:0048523,GO:0048546,GO:0048565,GO:0048583,GO:0048584,GO:0048731,GO:0048770,GO:0048856,GO:0048878,GO:0050750,GO:0050776,GO:0050778,GO:0050789,GO:0050790,GO:0050794,GO:0050801,GO:0050896,GO:0051017,GO:0051082,GO:0051171,GO:0051174,GO:0051179,GO:0051208,GO:0051234,GO:0051235,GO:0051238,GO:0051246,GO:0051336,GO:0051603,GO:0051641,GO:0051649,GO:0051651,GO:0051716,GO:0055065,GO:0055072,GO:0055074,GO:0055076,GO:0055080,GO:0055082,GO:0055123,GO:0060205,GO:0060255,GO:0060548,GO:0061031,GO:0061572,GO:0065007,GO:0065008,GO:0065009,GO:0070013,GO:0070325,GO:0070482,GO:0070727,GO:0070887,GO:0071241,GO:0071248,GO:0071287,GO:0071310,GO:0071318,GO:0071345,GO:0071407,GO:0071417,GO:0071495,GO:0071496,GO:0071682,GO:0071702,GO:0071704,GO:0071705,GO:0071840,GO:0071944,GO:0072503,GO:0072507,GO:0080090,GO:0080134,GO:0097159,GO:0097435,GO:0097577,GO:0097708,GO:0098657,GO:0098771,GO:0098827,GO:1901363,GO:1901564,GO:1901565,GO:1901575,GO:1901698,GO:1901699,GO:1901700,GO:1901701,GO:1903513
HiC_scaffold_7	AUGUSTUS	intron	120586381	120587349	1.0	+	.	ID=g17754.t1.intron1;Parent=g17754.t1
HiC_scaffold_7	AUGUSTUS	exon	120587350	120587452	.	+	.	ID=g17754.t1.exon2;Parent=g17754.t1
HiC_scaffold_7	AUGUSTUS	CDS	120587350	120587452	1.0	+	2	ID=g17754.t1.CDS2;Parent=g17754.t1
HiC_scaffold_7	AUGUSTUS	intron	120587453	120588285	1.0	+	.	ID=g17754.t1.intron2;Parent=g17754.t1
HiC_scaffold_7	AUGUSTUS	exon	120588286	120588427	.	+	.	ID=g17754.t1.exon3;Parent=g17754.t1
HiC_scaffold_7	AUGUSTUS	CDS	120588286	120588427	1.0	+	1	ID=g17754.t1.CDS3;Parent=g17754.t1
HiC_scaffold_7	AUGUSTUS	intron	120588428	120588905	1.0	+	.	ID=g17754.t1.intron3;Parent=g17754.t1
HiC_scaffold_7	AUGUSTUS	exon	120588906	120589022	.	+	.	ID=g17754.t1.exon4;Parent=g17754.t1
HiC_scaffold_7	AUGUSTUS	CDS	120588906	120589022	1.0	+	0	ID=g17754.t1.CDS4;Parent=g17754.t1
HiC_scaffold_7	AUGUSTUS	intron	120589023	120590012	1.0	+	.	ID=g17754.t1.intron4;Parent=g17754.t1
HiC_scaffold_7	AUGUSTUS	exon	120590013	120590344	.	+	.	ID=g17754.t1.exon5;Parent=g17754.t1
HiC_scaffold_7	AUGUSTUS	CDS	120590013	120590344	1.0	+	0	ID=g17754.t1.CDS5;Parent=g17754.t1
HiC_scaffold_7	AUGUSTUS	intron	120590345	120594579	1.0	+	.	ID=g17754.t1.intron5;Parent=g17754.t1
HiC_scaffold_7	AUGUSTUS	exon	120594580	120594691	.	+	.	ID=g17754.t1.exon6;Parent=g17754.t1
HiC_scaffold_7	AUGUSTUS	CDS	120594580	120594691	1.0	+	1	ID=g17754.t1.CDS6;Parent=g17754.t1
HiC_scaffold_7	AUGUSTUS	intron	120594692	120594902	1.0	+	.	ID=g17754.t1.intron6;Parent=g17754.t1
HiC_scaffold_7	AUGUSTUS	exon	120594903	120595022	.	+	.	ID=g17754.t1.exon7;Parent=g17754.t1
HiC_scaffold_7	AUGUSTUS	CDS	120594903	120595022	1.0	+	0	ID=g17754.t1.CDS7;Parent=g17754.t1
HiC_scaffold_7	AUGUSTUS	intron	120595023	120595777	1.0	+	.	ID=g17754.t1.intron7;Parent=g17754.t1
HiC_scaffold_7	AUGUSTUS	exon	120595778	120595894	.	+	.	ID=g17754.t1.exon8;Parent=g17754.t1
HiC_scaffold_7	AUGUSTUS	CDS	120595778	120595894	1.0	+	0	ID=g17754.t1.CDS8;Parent=g17754.t1
HiC_scaffold_7	AUGUSTUS	intron	120595895	120597923	1.0	+	.	ID=g17754.t1.intron8;Parent=g17754.t1
HiC_scaffold_7	AUGUSTUS	exon	120597924	120598061	.	+	.	ID=g17754.t1.exon9;Parent=g17754.t1
HiC_scaffold_7	AUGUSTUS	CDS	120597924	120598061	1.0	+	0	ID=g17754.t1.CDS9;Parent=g17754.t1
HiC_scaffold_7	AUGUSTUS	intron	120598062	120598142	1.0	+	.	ID=g17754.t1.intron9;Parent=g17754.t1
HiC_scaffold_7	AUGUSTUS	exon	120598143	120598220	.	+	.	ID=g17754.t1.exon10;Parent=g17754.t1
HiC_scaffold_7	AUGUSTUS	CDS	120598143	120598220	1.0	+	0	ID=g17754.t1.CDS10;Parent=g17754.t1
HiC_scaffold_7	AUGUSTUS	intron	120598221	120598346	1.0	+	.	ID=g17754.t1.intron10;Parent=g17754.t1
HiC_scaffold_7	AUGUSTUS	exon	120598347	120598412	.	+	.	ID=g17754.t1.exon11;Parent=g17754.t1
HiC_scaffold_7	AUGUSTUS	CDS	120598347	120598412	1.0	+	0	ID=g17754.t1.CDS11;Parent=g17754.t1
HiC_scaffold_7	AUGUSTUS	intron	120598413	120598893	1.0	+	.	ID=g17754.t1.intron11;Parent=g17754.t1
HiC_scaffold_7	AUGUSTUS	exon	120598894	120599163	.	+	.	ID=g17754.t1.exon12;Parent=g17754.t1
HiC_scaffold_7	AUGUSTUS	CDS	120598894	120599163	1.0	+	0	ID=g17754.t1.CDS12;Parent=g17754.t1
HiC_scaffold_7	AUGUSTUS	intron	120599164	120599414	1.0	+	.	ID=g17754.t1.intron12;Parent=g17754.t1
HiC_scaffold_7	AUGUSTUS	exon	120599415	120599660	.	+	.	ID=g17754.t1.exon13;Parent=g17754.t1
HiC_scaffold_7	AUGUSTUS	CDS	120599415	120599660	1.0	+	0	ID=g17754.t1.CDS13;Parent=g17754.t1
HiC_scaffold_7	AUGUSTUS	intron	120599661	120601084	1.0	+	.	ID=g17754.t1.intron13;Parent=g17754.t1
HiC_scaffold_7	AUGUSTUS	exon	120601085	120601221	.	+	.	ID=g17754.t1.exon14;Parent=g17754.t1
HiC_scaffold_7	AUGUSTUS	CDS	120601085	120601221	1.0	+	0	ID=g17754.t1.CDS14;Parent=g17754.t1
HiC_scaffold_7	AUGUSTUS	intron	120601222	120603344	1.0	+	.	ID=g17754.t1.intron14;Parent=g17754.t1
HiC_scaffold_7	AUGUSTUS	exon	120603345	120603423	.	+	.	ID=g17754.t1.exon15;Parent=g17754.t1
HiC_scaffold_7	AUGUSTUS	CDS	120603345	120603423	1.0	+	1	ID=g17754.t1.CDS15;Parent=g17754.t1
HiC_scaffold_7	AUGUSTUS	intron	120603424	120603514	1.0	+	.	ID=g17754.t1.intron15;Parent=g17754.t1
HiC_scaffold_7	AUGUSTUS	exon	120603515	120603670	.	+	.	ID=g17754.t1.exon16;Parent=g17754.t1
HiC_scaffold_7	AUGUSTUS	CDS	120603515	120603670	1.0	+	0	ID=g17754.t1.CDS16;Parent=g17754.t1
HiC_scaffold_7	AUGUSTUS	intron	120603671	120603927	1.0	+	.	ID=g17754.t1.intron16;Parent=g17754.t1
HiC_scaffold_7	AUGUSTUS	exon	120603928	120604050	.	+	.	ID=g17754.t1.exon17;Parent=g17754.t1
HiC_scaffold_7	AUGUSTUS	CDS	120603928	120604050	1.0	+	0	ID=g17754.t1.CDS17;Parent=g17754.t1
HiC_scaffold_7	AUGUSTUS	intron	120604051	120604602	1.0	+	.	ID=g17754.t1.intron17;Parent=g17754.t1
HiC_scaffold_7	AUGUSTUS	exon	120604603	120604632	.	+	.	ID=g17754.t1.exon18;Parent=g17754.t1
HiC_scaffold_7	AUGUSTUS	CDS	120604603	120604632	1.0	+	0	ID=g17754.t1.CDS18;Parent=g17754.t1
HiC_scaffold_7	AUGUSTUS	stop_codon	120604630	120604632	.	+	0	ID=g17754.t1.stop1;Parent=g17754.t1
HiC_scaffold_7	AUGUSTUS	stop_codon	120609689	120609691	.	-	0	ID=g17755.t1.stop1;Parent=g17755.t1
HiC_scaffold_7	AUGUSTUS	exon	120609689	120609784	.	-	.	ID=g17755.t1.exon1;Parent=g17755.t1
HiC_scaffold_7	AUGUSTUS	CDS	120609689	120609784	1.0	-	0	ID=g17755.t1.CDS1;Parent=g17755.t1
HiC_scaffold_7	AUGUSTUS	gene	120609689	120617982	.	-	.	ID=g17755
HiC_scaffold_7	AUGUSTUS	mRNA	120609689	120617982	0.98	-	.	ID=g17755.t1;Parent=g17755;em_target=9646.ENSAMEP00000006947;em_score=142.4;em_evalue=4.3e-45;em_tcov=.;em_OGs=2E268@1|root,2S9EP@2759|Eukaryota,3A69H@33154|Opisthokonta,3BU62@33208|Metazoa,3D9DA@33213|Bilateria,48G6Z@7711|Chordata,49CSZ@7742|Vertebrata,3JHWW@40674|Mammalia,3EW5E@33554|Carnivora;em_COG_cat=S;em_desc=C12orf73-like;em_max_annot_lvl=33208|Metazoa;em_PFAMs=DUF4516;em_GOs=;em_Preferred_name=C12orf73
HiC_scaffold_7	AUGUSTUS	intron	120609785	120617874	1.0	-	.	ID=g17755.t1.intron1;Parent=g17755.t1
HiC_scaffold_7	AUGUSTUS	exon	120617875	120617982	.	-	.	ID=g17755.t1.exon2;Parent=g17755.t1
HiC_scaffold_7	AUGUSTUS	CDS	120617875	120617982	0.98	-	0	ID=g17755.t1.CDS2;Parent=g17755.t1
HiC_scaffold_7	AUGUSTUS	start_codon	120617980	120617982	.	-	0	ID=g17755.t1.start1;Parent=g17755.t1
HiC_scaffold_7	AUGUSTUS	start_codon	120622228	120622230	.	+	0	ID=g17756.t1.start1;Parent=g17756.t1
HiC_scaffold_7	AUGUSTUS	exon	120622228	120622250	.	+	.	ID=g17756.t1.exon1;Parent=g17756.t1
HiC_scaffold_7	AUGUSTUS	CDS	120622228	120622250	1.0	+	0	ID=g17756.t1.CDS1;Parent=g17756.t1
HiC_scaffold_7	AUGUSTUS	gene	120622228	120644926	.	+	.	ID=g17756
HiC_scaffold_7	AUGUSTUS	mRNA	120622228	120644926	1.0	+	.	ID=g17756.t1;Parent=g17756;em_target=9668.ENSMPUP00000011950;em_score=912.1;em_evalue=1.9e-277;em_tcov=.;em_OGs=COG3663@1|root,KOG4120@2759|Eukaryota,38C6W@33154|Opisthokonta,3BFC3@33208|Metazoa,3D1WB@33213|Bilateria,486XR@7711|Chordata,490EB@7742|Vertebrata,3JCAR@40674|Mammalia,3EQ12@33554|Carnivora;em_COG_cat=L;em_desc=glycosylase;em_max_annot_lvl=33208|Metazoa;em_EC=3.2.2.29;em_KEGG_ko=ko:K20813;em_KEGG_Pathway=ko03410,map03410;em_BRITE=ko00000,ko00001,ko01000,ko03400;em_PFAMs=UDG;em_Preferred_name=TDG;em_GOs=GO:0000122,GO:0000166,GO:0000287,GO:0000700,GO:0003674,GO:0003676,GO:0003677,GO:0003684,GO:0003690,GO:0003712,GO:0003824,GO:0004844,GO:0005080,GO:0005488,GO:0005515,GO:0005524,GO:0005575,GO:0005622,GO:0005623,GO:0005634,GO:0005654,GO:0005886,GO:0006139,GO:0006220,GO:0006244,GO:0006259,GO:0006281,GO:0006284,GO:0006285,GO:0006298,GO:0006304,GO:0006355,GO:0006357,GO:0006725,GO:0006753,GO:0006793,GO:0006796,GO:0006807,GO:0006950,GO:0006974,GO:0008134,GO:0008144,GO:0008150,GO:0008152,GO:0008263,GO:0009056,GO:0009058,GO:0009117,GO:0009166,GO:0009219,GO:0009223,GO:0009262,GO:0009264,GO:0009394,GO:0009889,GO:0009890,GO:0009892,GO:0009987,GO:0010468,GO:0010556,GO:0010558,GO:0010605,GO:0010629,GO:0016020,GO:0016787,GO:0016798,GO:0016799,GO:0017076,GO:0018130,GO:0019104,GO:0019219,GO:0019222,GO:0019438,GO:0019439,GO:0019637,GO:0019692,GO:0019899,GO:0019900,GO:0019901,GO:0019904,GO:0030554,GO:0030983,GO:0031323,GO:0031324,GO:0031326,GO:0031327,GO:0031402,GO:0031404,GO:0031420,GO:0031974,GO:0031981,GO:0032091,GO:0032182,GO:0032183,GO:0032553,GO:0032555,GO:0032559,GO:0033554,GO:0034404,GO:0034641,GO:0034654,GO:0034655,GO:0035510,GO:0035511,GO:0035561,GO:0035562,GO:0035639,GO:0036094,GO:0040029,GO:0042802,GO:0042803,GO:0043167,GO:0043168,GO:0043169,GO:0043170,GO:0043226,GO:0043227,GO:0043229,GO:0043231,GO:0043233,GO:0043393,GO:0043412,GO:0043621,GO:0043739,GO:0044092,GO:0044237,GO:0044238,GO:0044248,GO:0044249,GO:0044260,GO:0044270,GO:0044271,GO:0044281,GO:0044283,GO:0044422,GO:0044424,GO:0044428,GO:0044446,GO:0044464,GO:0044728,GO:0045008,GO:0045892,GO:0045934,GO:0045995,GO:0046386,GO:0046434,GO:0046483,GO:0046700,GO:0046872,GO:0046983,GO:0048519,GO:0048523,GO:0050789,GO:0050790,GO:0050793,GO:0050794,GO:0050896,GO:0051098,GO:0051100,GO:0051171,GO:0051172,GO:0051239,GO:0051252,GO:0051253,GO:0051336,GO:0051716,GO:0055086,GO:0055114,GO:0060255,GO:0065007,GO:0065009,GO:0070013,GO:0070988,GO:0070989,GO:0071704,GO:0071944,GO:0072527,GO:0072529,GO:0080090,GO:0080111,GO:0090304,GO:0097159,GO:0097367,GO:0097506,GO:0140097,GO:0140110,GO:1901135,GO:1901136,GO:1901265,GO:1901292,GO:1901360,GO:1901361,GO:1901362,GO:1901363,GO:1901564,GO:1901565,GO:1901575,GO:1901576,GO:1902544,GO:1902679,GO:1903506,GO:1903507,GO:2000026,GO:2000112,GO:2000113,GO:2001141
HiC_scaffold_7	AUGUSTUS	intron	120622251	120634577	1.0	+	.	ID=g17756.t1.intron1;Parent=g17756.t1
HiC_scaffold_7	AUGUSTUS	exon	120634578	120634720	.	+	.	ID=g17756.t1.exon2;Parent=g17756.t1
HiC_scaffold_7	AUGUSTUS	CDS	120634578	120634720	1.0	+	1	ID=g17756.t1.CDS2;Parent=g17756.t1
HiC_scaffold_7	AUGUSTUS	intron	120634721	120636543	1.0	+	.	ID=g17756.t1.intron2;Parent=g17756.t1
HiC_scaffold_7	AUGUSTUS	exon	120636544	120636785	.	+	.	ID=g17756.t1.exon3;Parent=g17756.t1
HiC_scaffold_7	AUGUSTUS	CDS	120636544	120636785	1.0	+	2	ID=g17756.t1.CDS3;Parent=g17756.t1
HiC_scaffold_7	AUGUSTUS	intron	120636786	120638425	1.0	+	.	ID=g17756.t1.intron3;Parent=g17756.t1
HiC_scaffold_7	AUGUSTUS	exon	120638426	120638495	.	+	.	ID=g17756.t1.exon4;Parent=g17756.t1
HiC_scaffold_7	AUGUSTUS	CDS	120638426	120638495	1.0	+	0	ID=g17756.t1.CDS4;Parent=g17756.t1
HiC_scaffold_7	AUGUSTUS	intron	120638496	120639920	1.0	+	.	ID=g17756.t1.intron4;Parent=g17756.t1
HiC_scaffold_7	AUGUSTUS	exon	120639921	120640056	.	+	.	ID=g17756.t1.exon5;Parent=g17756.t1
HiC_scaffold_7	AUGUSTUS	CDS	120639921	120640056	1.0	+	2	ID=g17756.t1.CDS5;Parent=g17756.t1
HiC_scaffold_7	AUGUSTUS	intron	120640057	120640251	1.0	+	.	ID=g17756.t1.intron5;Parent=g17756.t1
HiC_scaffold_7	AUGUSTUS	exon	120640252	120640334	.	+	.	ID=g17756.t1.exon6;Parent=g17756.t1
HiC_scaffold_7	AUGUSTUS	CDS	120640252	120640334	1.0	+	1	ID=g17756.t1.CDS6;Parent=g17756.t1
HiC_scaffold_7	AUGUSTUS	intron	120640335	120640413	1.0	+	.	ID=g17756.t1.intron6;Parent=g17756.t1
HiC_scaffold_7	AUGUSTUS	exon	120640414	120640508	.	+	.	ID=g17756.t1.exon7;Parent=g17756.t1
HiC_scaffold_7	AUGUSTUS	CDS	120640414	120640508	1.0	+	2	ID=g17756.t1.CDS7;Parent=g17756.t1
HiC_scaffold_7	AUGUSTUS	intron	120640509	120643484	1.0	+	.	ID=g17756.t1.intron7;Parent=g17756.t1
HiC_scaffold_7	AUGUSTUS	exon	120643485	120643656	.	+	.	ID=g17756.t1.exon8;Parent=g17756.t1
HiC_scaffold_7	AUGUSTUS	CDS	120643485	120643656	1.0	+	0	ID=g17756.t1.CDS8;Parent=g17756.t1
HiC_scaffold_7	AUGUSTUS	intron	120643657	120644069	1.0	+	.	ID=g17756.t1.intron8;Parent=g17756.t1
HiC_scaffold_7	AUGUSTUS	exon	120644070	120644195	.	+	.	ID=g17756.t1.exon9;Parent=g17756.t1
HiC_scaffold_7	AUGUSTUS	CDS	120644070	120644195	1.0	+	2	ID=g17756.t1.CDS9;Parent=g17756.t1
HiC_scaffold_7	AUGUSTUS	intron	120644196	120644795	1.0	+	.	ID=g17756.t1.intron9;Parent=g17756.t1
HiC_scaffold_7	AUGUSTUS	exon	120644796	120644926	.	+	.	ID=g17756.t1.exon10;Parent=g17756.t1
HiC_scaffold_7	AUGUSTUS	CDS	120644796	120644926	1.0	+	2	ID=g17756.t1.CDS10;Parent=g17756.t1
HiC_scaffold_7	AUGUSTUS	stop_codon	120644924	120644926	.	+	0	ID=g17756.t1.stop1;Parent=g17756.t1
HiC_scaffold_7	AUGUSTUS	stop_codon	120647316	120647318	.	-	0	ID=g17757.t1.stop1;Parent=g17757.t1
HiC_scaffold_7	AUGUSTUS	exon	120647316	120647488	.	-	.	ID=g17757.t1.exon1;Parent=g17757.t1
HiC_scaffold_7	AUGUSTUS	CDS	120647316	120647488	1.0	-	2	ID=g17757.t1.CDS1;Parent=g17757.t1
HiC_scaffold_7	AUGUSTUS	gene	120647316	120672199	.	-	.	ID=g17757
HiC_scaffold_7	AUGUSTUS	mRNA	120647316	120672199	1.0	-	.	ID=g17757.t1;Parent=g17757;em_target=29073.XP_008703901.1;em_score=816.1;em_evalue=9.5e-249;em_tcov=.;em_OGs=2BYJN@1|root,2QTN8@2759|Eukaryota,38E1K@33154|Opisthokonta,3B9VX@33208|Metazoa,3CSH7@33213|Bilateria,4838B@7711|Chordata,49768@7742|Vertebrata,3J89Z@40674|Mammalia,3EUFH@33554|Carnivora;em_COG_cat=G;em_desc=Glycosyltransferase 8;em_max_annot_lvl=33208|Metazoa;em_Preferred_name=GLT8D2;em_PFAMs=Glyco_transf_8;em_GOs=GO:0000271,GO:0003674,GO:0003824,GO:0005575,GO:0005622,GO:0005623,GO:0005737,GO:0005794,GO:0005975,GO:0005976,GO:0008150,GO:0008152,GO:0009058,GO:0009059,GO:0012505,GO:0016051,GO:0016740,GO:0016757,GO:0043170,GO:0043226,GO:0043227,GO:0043229,GO:0043231,GO:0044238,GO:0044424,GO:0044444,GO:0044464,GO:0071704,GO:1901576
HiC_scaffold_7	AUGUSTUS	intron	120647489	120651032	1.0	-	.	ID=g17757.t1.intron1;Parent=g17757.t1
HiC_scaffold_7	AUGUSTUS	exon	120651033	120651145	.	-	.	ID=g17757.t1.exon2;Parent=g17757.t1
HiC_scaffold_7	AUGUSTUS	CDS	120651033	120651145	1.0	-	1	ID=g17757.t1.CDS2;Parent=g17757.t1
HiC_scaffold_7	AUGUSTUS	intron	120651146	120651950	1.0	-	.	ID=g17757.t1.intron2;Parent=g17757.t1
HiC_scaffold_7	AUGUSTUS	exon	120651951	120652117	.	-	.	ID=g17757.t1.exon3;Parent=g17757.t1
HiC_scaffold_7	AUGUSTUS	CDS	120651951	120652117	1.0	-	0	ID=g17757.t1.CDS3;Parent=g17757.t1
HiC_scaffold_7	AUGUSTUS	intron	120652118	120654134	1.0	-	.	ID=g17757.t1.intron3;Parent=g17757.t1
HiC_scaffold_7	AUGUSTUS	exon	120654135	120654247	.	-	.	ID=g17757.t1.exon4;Parent=g17757.t1
HiC_scaffold_7	AUGUSTUS	CDS	120654135	120654247	1.0	-	2	ID=g17757.t1.CDS4;Parent=g17757.t1
HiC_scaffold_7	AUGUSTUS	intron	120654248	120654861	1.0	-	.	ID=g17757.t1.intron4;Parent=g17757.t1
HiC_scaffold_7	AUGUSTUS	exon	120654862	120654946	.	-	.	ID=g17757.t1.exon5;Parent=g17757.t1
HiC_scaffold_7	AUGUSTUS	CDS	120654862	120654946	1.0	-	0	ID=g17757.t1.CDS5;Parent=g17757.t1
HiC_scaffold_7	AUGUSTUS	intron	120654947	120656094	1.0	-	.	ID=g17757.t1.intron5;Parent=g17757.t1
HiC_scaffold_7	AUGUSTUS	exon	120656095	120656212	.	-	.	ID=g17757.t1.exon6;Parent=g17757.t1
HiC_scaffold_7	AUGUSTUS	CDS	120656095	120656212	1.0	-	1	ID=g17757.t1.CDS6;Parent=g17757.t1
HiC_scaffold_7	AUGUSTUS	intron	120656213	120661482	1.0	-	.	ID=g17757.t1.intron6;Parent=g17757.t1
HiC_scaffold_7	AUGUSTUS	exon	120661483	120661654	.	-	.	ID=g17757.t1.exon7;Parent=g17757.t1
HiC_scaffold_7	AUGUSTUS	CDS	120661483	120661654	1.0	-	2	ID=g17757.t1.CDS7;Parent=g17757.t1
HiC_scaffold_7	AUGUSTUS	intron	120661655	120669399	1.0	-	.	ID=g17757.t1.intron7;Parent=g17757.t1
HiC_scaffold_7	AUGUSTUS	exon	120669400	120669492	.	-	.	ID=g17757.t1.exon8;Parent=g17757.t1
HiC_scaffold_7	AUGUSTUS	CDS	120669400	120669492	1.0	-	2	ID=g17757.t1.CDS8;Parent=g17757.t1
HiC_scaffold_7	AUGUSTUS	intron	120669493	120672180	1.0	-	.	ID=g17757.t1.intron8;Parent=g17757.t1
HiC_scaffold_7	AUGUSTUS	exon	120672181	120672199	.	-	.	ID=g17757.t1.exon9;Parent=g17757.t1
HiC_scaffold_7	AUGUSTUS	CDS	120672181	120672199	1.0	-	0	ID=g17757.t1.CDS9;Parent=g17757.t1
HiC_scaffold_7	AUGUSTUS	start_codon	120672197	120672199	.	-	0	ID=g17757.t1.start1;Parent=g17757.t1
HiC_scaffold_7	AUGUSTUS	start_codon	120696511	120696513	.	+	0	ID=g17758.t1.start1;Parent=g17758.t1
HiC_scaffold_7	AUGUSTUS	exon	120696511	120696673	.	+	.	ID=g17758.t1.exon1;Parent=g17758.t1
HiC_scaffold_7	AUGUSTUS	CDS	120696511	120696673	1.0	+	0	ID=g17758.t1.CDS1;Parent=g17758.t1
HiC_scaffold_7	AUGUSTUS	gene	120696511	120729134	.	+	.	ID=g17758
HiC_scaffold_7	AUGUSTUS	mRNA	120696511	120729134	1.0	+	.	ID=g17758.t1;Parent=g17758;em_target=9707.XP_004414314.1;em_score=1836.6;em_evalue=0.0;em_tcov=.;em_OGs=KOG4152@1|root,KOG4152@2759|Eukaryota,38FHQ@33154|Opisthokonta,3BD4X@33208|Metazoa,3CSXJ@33213|Bilateria,47ZZY@7711|Chordata,498Q2@7742|Vertebrata,3J2S2@40674|Mammalia,3EKSP@33554|Carnivora;em_COG_cat=DK;em_desc=Host cell factor;em_max_annot_lvl=33208|Metazoa;em_Preferred_name=HCFC2;em_KEGG_ko=ko:K14966;em_KEGG_Pathway=ko04212,ko05168,map04212,map05168;em_BRITE=ko00000,ko00001,ko01009,ko03029,ko03036;em_PFAMs=Kelch_1,Kelch_3,Kelch_4,Kelch_5;em_GOs=GO:0000122,GO:0000123,GO:0002119,GO:0002164,GO:0003674,GO:0003682,GO:0003712,GO:0003713,GO:0005488,GO:0005515,GO:0005575,GO:0005622,GO:0005623,GO:0005634,GO:0005654,GO:0005671,GO:0005737,GO:0005829,GO:0005886,GO:0006325,GO:0006338,GO:0006355,GO:0006357,GO:0006464,GO:0006473,GO:0006475,GO:0006479,GO:0006807,GO:0006950,GO:0006979,GO:0006996,GO:0007275,GO:0007568,GO:0008104,GO:0008134,GO:0008150,GO:0008152,GO:0008213,GO:0008340,GO:0009791,GO:0009889,GO:0009890,GO:0009891,GO:0009892,GO:0009893,GO:0009987,GO:0010035,GO:0010038,GO:0010259,GO:0010468,GO:0010556,GO:0010557,GO:0010558,GO:0010604,GO:0010605,GO:0010621,GO:0010628,GO:0010629,GO:0016020,GO:0016032,GO:0016043,GO:0016569,GO:0016570,GO:0016571,GO:0016573,GO:0018022,GO:0018193,GO:0018205,GO:0018393,GO:0018394,GO:0019219,GO:0019222,GO:0019538,GO:0022611,GO:0031248,GO:0031323,GO:0031324,GO:0031325,GO:0031326,GO:0031327,GO:0031328,GO:0031974,GO:0031981,GO:0032259,GO:0032501,GO:0032502,GO:0032991,GO:0033036,GO:0034613,GO:0034708,GO:0034968,GO:0035097,GO:0036211,GO:0040008,GO:0040024,GO:0042221,GO:0043054,GO:0043170,GO:0043226,GO:0043227,GO:0043229,GO:0043231,GO:0043233,GO:0043412,GO:0043414,GO:0043543,GO:0043966,GO:0043967,GO:0044237,GO:0044238,GO:0044260,GO:0044267,GO:0044403,GO:0044419,GO:0044422,GO:0044424,GO:0044428,GO:0044444,GO:0044446,GO:0044451,GO:0044464,GO:0044665,GO:0044666,GO:0045892,GO:0045893,GO:0045927,GO:0045934,GO:0045935,GO:0046686,GO:0048188,GO:0048518,GO:0048519,GO:0048522,GO:0048523,GO:0048856,GO:0050789,GO:0050794,GO:0050896,GO:0051171,GO:0051172,GO:0051173,GO:0051179,GO:0051252,GO:0051253,GO:0051254,GO:0051276,GO:0051568,GO:0051641,GO:0051704,GO:0060255,GO:0065007,GO:0070013,GO:0070727,GO:0071704,GO:0071840,GO:0071944,GO:0071981,GO:0080090,GO:0140110,GO:1901564,GO:1902493,GO:1902494,GO:1902562,GO:1902679,GO:1902680,GO:1903506,GO:1903507,GO:1903508,GO:1990234,GO:2000112,GO:2000113,GO:2001141
HiC_scaffold_7	AUGUSTUS	intron	120696674	120698129	1.0	+	.	ID=g17758.t1.intron1;Parent=g17758.t1
HiC_scaffold_7	AUGUSTUS	exon	120698130	120698278	.	+	.	ID=g17758.t1.exon2;Parent=g17758.t1
HiC_scaffold_7	AUGUSTUS	CDS	120698130	120698278	1.0	+	2	ID=g17758.t1.CDS2;Parent=g17758.t1
HiC_scaffold_7	AUGUSTUS	intron	120698279	120699568	1.0	+	.	ID=g17758.t1.intron2;Parent=g17758.t1
HiC_scaffold_7	AUGUSTUS	exon	120699569	120699729	.	+	.	ID=g17758.t1.exon3;Parent=g17758.t1
HiC_scaffold_7	AUGUSTUS	CDS	120699569	120699729	1.0	+	0	ID=g17758.t1.CDS3;Parent=g17758.t1
HiC_scaffold_7	AUGUSTUS	intron	120699730	120708354	1.0	+	.	ID=g17758.t1.intron3;Parent=g17758.t1
HiC_scaffold_7	AUGUSTUS	exon	120708355	120708563	.	+	.	ID=g17758.t1.exon4;Parent=g17758.t1
HiC_scaffold_7	AUGUSTUS	CDS	120708355	120708563	1.0	+	1	ID=g17758.t1.CDS4;Parent=g17758.t1
HiC_scaffold_7	AUGUSTUS	intron	120708564	120709572	1.0	+	.	ID=g17758.t1.intron4;Parent=g17758.t1
HiC_scaffold_7	AUGUSTUS	exon	120709573	120709657	.	+	.	ID=g17758.t1.exon5;Parent=g17758.t1
HiC_scaffold_7	AUGUSTUS	CDS	120709573	120709657	1.0	+	2	ID=g17758.t1.CDS5;Parent=g17758.t1
HiC_scaffold_7	AUGUSTUS	intron	120709658	120711122	1.0	+	.	ID=g17758.t1.intron5;Parent=g17758.t1
HiC_scaffold_7	AUGUSTUS	exon	120711123	120711229	.	+	.	ID=g17758.t1.exon6;Parent=g17758.t1
HiC_scaffold_7	AUGUSTUS	CDS	120711123	120711229	1.0	+	1	ID=g17758.t1.CDS6;Parent=g17758.t1
HiC_scaffold_7	AUGUSTUS	intron	120711230	120711338	1.0	+	.	ID=g17758.t1.intron6;Parent=g17758.t1
HiC_scaffold_7	AUGUSTUS	exon	120711339	120711527	.	+	.	ID=g17758.t1.exon7;Parent=g17758.t1
HiC_scaffold_7	AUGUSTUS	CDS	120711339	120711527	1.0	+	2	ID=g17758.t1.CDS7;Parent=g17758.t1
HiC_scaffold_7	AUGUSTUS	intron	120711528	120717087	1.0	+	.	ID=g17758.t1.intron7;Parent=g17758.t1
HiC_scaffold_7	AUGUSTUS	exon	120717088	120717255	.	+	.	ID=g17758.t1.exon8;Parent=g17758.t1
HiC_scaffold_7	AUGUSTUS	CDS	120717088	120717255	1.0	+	2	ID=g17758.t1.CDS8;Parent=g17758.t1
HiC_scaffold_7	AUGUSTUS	intron	120717256	120717793	1.0	+	.	ID=g17758.t1.intron8;Parent=g17758.t1
HiC_scaffold_7	AUGUSTUS	exon	120717794	120717846	.	+	.	ID=g17758.t1.exon9;Parent=g17758.t1
HiC_scaffold_7	AUGUSTUS	CDS	120717794	120717846	1.0	+	2	ID=g17758.t1.CDS9;Parent=g17758.t1
HiC_scaffold_7	AUGUSTUS	intron	120717847	120719709	1.0	+	.	ID=g17758.t1.intron9;Parent=g17758.t1
HiC_scaffold_7	AUGUSTUS	exon	120719710	120719887	.	+	.	ID=g17758.t1.exon10;Parent=g17758.t1
HiC_scaffold_7	AUGUSTUS	CDS	120719710	120719887	1.0	+	0	ID=g17758.t1.CDS10;Parent=g17758.t1
HiC_scaffold_7	AUGUSTUS	intron	120719888	120723247	1.0	+	.	ID=g17758.t1.intron10;Parent=g17758.t1
HiC_scaffold_7	AUGUSTUS	exon	120723248	120723451	.	+	.	ID=g17758.t1.exon11;Parent=g17758.t1
HiC_scaffold_7	AUGUSTUS	CDS	120723248	120723451	1.0	+	2	ID=g17758.t1.CDS11;Parent=g17758.t1
HiC_scaffold_7	AUGUSTUS	intron	120723452	120724014	1.0	+	.	ID=g17758.t1.intron11;Parent=g17758.t1
HiC_scaffold_7	AUGUSTUS	exon	120724015	120724088	.	+	.	ID=g17758.t1.exon12;Parent=g17758.t1
HiC_scaffold_7	AUGUSTUS	CDS	120724015	120724088	1.0	+	2	ID=g17758.t1.CDS12;Parent=g17758.t1
HiC_scaffold_7	AUGUSTUS	intron	120724089	120726057	1.0	+	.	ID=g17758.t1.intron12;Parent=g17758.t1
HiC_scaffold_7	AUGUSTUS	exon	120726058	120726195	.	+	.	ID=g17758.t1.exon13;Parent=g17758.t1
HiC_scaffold_7	AUGUSTUS	CDS	120726058	120726195	1.0	+	0	ID=g17758.t1.CDS13;Parent=g17758.t1
HiC_scaffold_7	AUGUSTUS	intron	120726196	120727920	1.0	+	.	ID=g17758.t1.intron13;Parent=g17758.t1
HiC_scaffold_7	AUGUSTUS	exon	120727921	120728106	.	+	.	ID=g17758.t1.exon14;Parent=g17758.t1
HiC_scaffold_7	AUGUSTUS	CDS	120727921	120728106	1.0	+	0	ID=g17758.t1.CDS14;Parent=g17758.t1
HiC_scaffold_7	AUGUSTUS	intron	120728107	120728819	1.0	+	.	ID=g17758.t1.intron14;Parent=g17758.t1
HiC_scaffold_7	AUGUSTUS	exon	120728820	120729134	.	+	.	ID=g17758.t1.exon15;Parent=g17758.t1
HiC_scaffold_7	AUGUSTUS	CDS	120728820	120729134	1.0	+	0	ID=g17758.t1.CDS15;Parent=g17758.t1
HiC_scaffold_7	AUGUSTUS	stop_codon	120729132	120729134	.	+	0	ID=g17758.t1.stop1;Parent=g17758.t1
HiC_scaffold_7	AUGUSTUS	stop_codon	120745109	120745111	.	-	0	ID=g17759.t1.stop1;Parent=g17759.t1
HiC_scaffold_7	AUGUSTUS	exon	120745109	120745141	.	-	.	ID=g17759.t1.exon1;Parent=g17759.t1
HiC_scaffold_7	AUGUSTUS	CDS	120745109	120745141	1.0	-	0	ID=g17759.t1.CDS1;Parent=g17759.t1
HiC_scaffold_7	AUGUSTUS	gene	120745109	120758458	.	-	.	ID=g17759
HiC_scaffold_7	AUGUSTUS	mRNA	120745109	120758458	1.0	-	.	ID=g17759.t1;Parent=g17759;em_target=29073.XP_008703897.1;em_score=453.5;em_evalue=2.5e-139;em_tcov=.;em_OGs=COG2036@1|root,KOG0869@2759|Eukaryota,3A3IS@33154|Opisthokonta,3BH41@33208|Metazoa,3CZU7@33213|Bilateria,4825J@7711|Chordata,48WPR@7742|Vertebrata,3JCZN@40674|Mammalia,3EI77@33554|Carnivora;em_COG_cat=K;em_desc=Nuclear transcription factor Y;em_max_annot_lvl=33208|Metazoa;em_Preferred_name=NFYB;em_KEGG_ko=ko:K08065;em_KEGG_Pathway=ko04612,ko05152,ko05166,map04612,map05152,map05166;em_BRITE=ko00000,ko00001,ko03000;em_PFAMs=CBFD_NFYB_HMF;em_GOs=GO:0000976,GO:0000981,GO:0001067,GO:0001654,GO:0001932,GO:0001934,GO:0003674,GO:0003676,GO:0003677,GO:0003690,GO:0003700,GO:0005488,GO:0005515,GO:0005575,GO:0005622,GO:0005623,GO:0005634,GO:0005654,GO:0005667,GO:0006139,GO:0006351,GO:0006355,GO:0006357,GO:0006366,GO:0006725,GO:0006807,GO:0007275,GO:0007399,GO:0007423,GO:0008134,GO:0008150,GO:0008152,GO:0009058,GO:0009059,GO:0009889,GO:0009891,GO:0009893,GO:0009966,GO:0009967,GO:0009987,GO:0010033,GO:0010467,GO:0010468,GO:0010556,GO:0010557,GO:0010562,GO:0010604,GO:0010628,GO:0010646,GO:0010647,GO:0010720,GO:0010941,GO:0016070,GO:0016602,GO:0018130,GO:0019216,GO:0019218,GO:0019219,GO:0019220,GO:0019222,GO:0019438,GO:0022008,GO:0022603,GO:0023051,GO:0023056,GO:0030154,GO:0031323,GO:0031325,GO:0031326,GO:0031328,GO:0031399,GO:0031401,GO:0031974,GO:0031981,GO:0032268,GO:0032270,GO:0032501,GO:0032502,GO:0032774,GO:0032991,GO:0032993,GO:0034097,GO:0034641,GO:0034645,GO:0034654,GO:0042221,GO:0042325,GO:0042327,GO:0042981,GO:0043066,GO:0043067,GO:0043069,GO:0043170,GO:0043226,GO:0043227,GO:0043229,GO:0043231,GO:0043233,GO:0043408,GO:0043410,GO:0043565,GO:0044212,GO:0044237,GO:0044238,GO:0044249,GO:0044260,GO:0044271,GO:0044422,GO:0044424,GO:0044428,GO:0044446,GO:0044464,GO:0044798,GO:0044877,GO:0045540,GO:0045595,GO:0045597,GO:0045664,GO:0045666,GO:0045676,GO:0045678,GO:0045893,GO:0045935,GO:0045937,GO:0046483,GO:0046532,GO:0046534,GO:0046890,GO:0048513,GO:0048518,GO:0048519,GO:0048522,GO:0048523,GO:0048583,GO:0048584,GO:0048699,GO:0048731,GO:0048749,GO:0048856,GO:0048869,GO:0050767,GO:0050769,GO:0050789,GO:0050793,GO:0050794,GO:0050810,GO:0050896,GO:0051094,GO:0051171,GO:0051173,GO:0051174,GO:0051239,GO:0051240,GO:0051246,GO:0051247,GO:0051252,GO:0051254,GO:0051716,GO:0051960,GO:0051962,GO:0060255,GO:0060284,GO:0060548,GO:0062012,GO:0065007,GO:0070013,GO:0070491,GO:0070887,GO:0071310,GO:0071345,GO:0071704,GO:0080090,GO:0090181,GO:0090304,GO:0090575,GO:0097159,GO:0097659,GO:0106118,GO:0140110,GO:1901360,GO:1901362,GO:1901363,GO:1901576,GO:1902531,GO:1902533,GO:1902680,GO:1902930,GO:1903506,GO:1903508,GO:1990823,GO:1990830,GO:1990837,GO:2000026,GO:2000027,GO:2000112,GO:2001141
HiC_scaffold_7	AUGUSTUS	intron	120745142	120745864	1.0	-	.	ID=g17759.t1.intron1;Parent=g17759.t1
HiC_scaffold_7	AUGUSTUS	exon	120745865	120745944	.	-	.	ID=g17759.t1.exon2;Parent=g17759.t1
HiC_scaffold_7	AUGUSTUS	CDS	120745865	120745944	1.0	-	2	ID=g17759.t1.CDS2;Parent=g17759.t1
HiC_scaffold_7	AUGUSTUS	intron	120745945	120746870	1.0	-	.	ID=g17759.t1.intron2;Parent=g17759.t1
HiC_scaffold_7	AUGUSTUS	exon	120746871	120746952	.	-	.	ID=g17759.t1.exon3;Parent=g17759.t1
HiC_scaffold_7	AUGUSTUS	CDS	120746871	120746952	1.0	-	0	ID=g17759.t1.CDS3;Parent=g17759.t1
HiC_scaffold_7	AUGUSTUS	intron	120746953	120748276	1.0	-	.	ID=g17759.t1.intron3;Parent=g17759.t1
HiC_scaffold_7	AUGUSTUS	exon	120748277	120748474	.	-	.	ID=g17759.t1.exon4;Parent=g17759.t1
HiC_scaffold_7	AUGUSTUS	CDS	120748277	120748474	1.0	-	0	ID=g17759.t1.CDS4;Parent=g17759.t1
HiC_scaffold_7	AUGUSTUS	intron	120748475	120750594	1.0	-	.	ID=g17759.t1.intron4;Parent=g17759.t1
HiC_scaffold_7	AUGUSTUS	exon	120750595	120750725	.	-	.	ID=g17759.t1.exon5;Parent=g17759.t1
HiC_scaffold_7	AUGUSTUS	CDS	120750595	120750725	1.0	-	2	ID=g17759.t1.CDS5;Parent=g17759.t1
HiC_scaffold_7	AUGUSTUS	intron	120750726	120752141	1.0	-	.	ID=g17759.t1.intron5;Parent=g17759.t1
HiC_scaffold_7	AUGUSTUS	exon	120752142	120752235	.	-	.	ID=g17759.t1.exon6;Parent=g17759.t1
HiC_scaffold_7	AUGUSTUS	CDS	120752142	120752235	1.0	-	0	ID=g17759.t1.CDS6;Parent=g17759.t1
HiC_scaffold_7	AUGUSTUS	intron	120752236	120758452	1.0	-	.	ID=g17759.t1.intron6;Parent=g17759.t1
HiC_scaffold_7	AUGUSTUS	exon	120758453	120758458	.	-	.	ID=g17759.t1.exon7;Parent=g17759.t1
HiC_scaffold_7	AUGUSTUS	CDS	120758453	120758458	1.0	-	0	ID=g17759.t1.CDS7;Parent=g17759.t1
HiC_scaffold_7	AUGUSTUS	start_codon	120758456	120758458	.	-	0	ID=g17759.t1.start1;Parent=g17759.t1
HiC_scaffold_7	AUGUSTUS	start_codon	120768026	120768028	.	+	0	ID=g17760.t1.start1;Parent=g17760.t1
HiC_scaffold_7	AUGUSTUS	gene	120768026	120768418	.	+	.	ID=g17760
HiC_scaffold_7	AUGUSTUS	exon	120768026	120768418	.	+	.	ID=g17760.t1.exon1;Parent=g17760.t1
HiC_scaffold_7	AUGUSTUS	mRNA	120768026	120768418	1.0	+	.	ID=g17760.t1;Parent=g17760;em_target=9601.ENSPPYP00000016913;em_score=241.4;em_evalue=1.7e-74;em_tcov=.;em_OGs=COG0096@1|root,KOG1754@2759|Eukaryota,3A1RU@33154|Opisthokonta,3BPBA@33208|Metazoa,3D6C5@33213|Bilateria,48E0R@7711|Chordata,49AVU@7742|Vertebrata,3JGQ2@40674|Mammalia,35PRE@314146|Euarchontoglires,4MJ0T@9443|Primates,4N6VA@9604|Hominidae;em_COG_cat=J;em_desc=translation;em_max_annot_lvl=33208|Metazoa;em_Preferred_name=RPS15A;em_KEGG_ko=ko:K02957;em_KEGG_Pathway=ko03010,map03010;em_KEGG_Module=M00177;em_BRITE=br01610,ko00000,ko00001,ko00002,ko03011;em_PFAMs=Ribosomal_S8;em_GOs=
HiC_scaffold_7	AUGUSTUS	CDS	120768026	120768418	1.0	+	0	ID=g17760.t1.CDS1;Parent=g17760.t1
HiC_scaffold_7	AUGUSTUS	stop_codon	120768416	120768418	.	+	0	ID=g17760.t1.stop1;Parent=g17760.t1
HiC_scaffold_7	GeneMark.hmm3	stop_codon	120860154	120860156	.	-	0	ID=g17761.t1.stop1;Parent=g17761.t1
HiC_scaffold_7	GeneMark.hmm3	gene	120860154	120861137	.	-	.	ID=g17761
HiC_scaffold_7	GeneMark.hmm3	mRNA	120860154	120861137	.	-	.	ID=g17761.t1;Parent=g17761
HiC_scaffold_7	GeneMark.hmm3	CDS	120860154	120861137	.	-	0	ID=g17761.t1.CDS1;Parent=g17761.t1
HiC_scaffold_7	GeneMark.hmm3	exon	120860154	120861137	.	-	0	ID=g17761.t1.exon1;Parent=g17761.t1
HiC_scaffold_7	GeneMark.hmm3	start_codon	120861135	120861137	.	-	0	ID=g17761.t1.start1;Parent=g17761.t1
HiC_scaffold_7	GeneMark.hmm3	start_codon	120871134	120871136	.	+	0	ID=g17762.t1.start1;Parent=g17762.t1
HiC_scaffold_7	GeneMark.hmm3	gene	120871134	120872243	.	+	.	ID=g17762
HiC_scaffold_7	GeneMark.hmm3	mRNA	120871134	120872243	.	+	.	ID=g17762.t1;Parent=g17762;em_target=9707.XP_004414311.1;em_score=766.2;em_evalue=7.8e-234;em_tcov=.;em_OGs=COG5125@1|root,KOG2866@2759|Eukaryota,39GJI@33154|Opisthokonta,3BF2I@33208|Metazoa,3D5PH@33213|Bilateria,48QES@7711|Chordata,49M0U@7742|Vertebrata,3J2B8@40674|Mammalia,3ER4E@33554|Carnivora;em_COG_cat=S;em_desc=inhibitor of differentiation 3;em_max_annot_lvl=33208|Metazoa;em_Preferred_name=EID3;em_PFAMs=Nse4-Nse3_bdg,Nse4_C;em_GOs=GO:0000793,GO:0005575,GO:0005622,GO:0005623,GO:0005634,GO:0005654,GO:0005694,GO:0005730,GO:0006139,GO:0006259,GO:0006281,GO:0006725,GO:0006807,GO:0006950,GO:0006974,GO:0008150,GO:0008152,GO:0009987,GO:0030915,GO:0031974,GO:0031981,GO:0032991,GO:0033554,GO:0034641,GO:0043170,GO:0043226,GO:0043227,GO:0043228,GO:0043229,GO:0043231,GO:0043232,GO:0043233,GO:0044237,GO:0044238,GO:0044260,GO:0044422,GO:0044424,GO:0044427,GO:0044428,GO:0044446,GO:0044464,GO:0046483,GO:0050896,GO:0051716,GO:0070013,GO:0071704,GO:0090304,GO:0106068,GO:1901360,GO:1902494,GO:1990234
HiC_scaffold_7	GeneMark.hmm3	CDS	120871134	120872243	.	+	0	ID=g17762.t1.CDS1;Parent=g17762.t1
HiC_scaffold_7	GeneMark.hmm3	exon	120871134	120872243	.	+	0	ID=g17762.t1.exon1;Parent=g17762.t1
HiC_scaffold_7	GeneMark.hmm3	stop_codon	120872241	120872243	.	+	0	ID=g17762.t1.stop1;Parent=g17762.t1
HiC_scaffold_7	AUGUSTUS	start_codon	120879485	120879487	.	+	0	ID=g17763.t1.start1;Parent=g17763.t1
HiC_scaffold_7	AUGUSTUS	exon	120879485	120879571	.	+	.	ID=g17763.t1.exon1;Parent=g17763.t1
HiC_scaffold_7	AUGUSTUS	CDS	120879485	120879571	1.0	+	0	ID=g17763.t1.CDS1;Parent=g17763.t1
HiC_scaffold_7	AUGUSTUS	gene	120879485	120926181	.	+	.	ID=g17763
HiC_scaffold_7	AUGUSTUS	mRNA	120879485	120926181	1.0	+	.	ID=g17763.t1;Parent=g17763;em_target=29073.XP_008703895.1;em_score=1131.6;em_evalue=0.0;em_tcov=.;em_OGs=COG1249@1|root,KOG4716@2759|Eukaryota,38BHT@33154|Opisthokonta,3BBN5@33208|Metazoa,3CS3G@33213|Bilateria,47YUD@7711|Chordata,493QT@7742|Vertebrata,3JBRB@40674|Mammalia,3EQPH@33554|Carnivora;em_COG_cat=O;em_desc=thioredoxin reductase 1;em_max_annot_lvl=33208|Metazoa;em_Preferred_name=TXNRD1;em_EC=1.8.1.9;em_KEGG_ko=ko:K22182;em_KEGG_Pathway=ko00450,ko05200,ko05225,map00450,map05200,map05225;em_KEGG_Reaction=R03596,R09372;em_KEGG_rclass=RC02518,RC02873;em_BRITE=ko00000,ko00001,ko01000;em_PFAMs=Glutaredoxin,Pyr_redox_2,Pyr_redox_dim;em_GOs=GO:0000003,GO:0000302,GO:0000305,GO:0001650,GO:0001704,GO:0001707,GO:0001887,GO:0001890,GO:0003006,GO:0003674,GO:0003824,GO:0004791,GO:0005488,GO:0005515,GO:0005575,GO:0005622,GO:0005623,GO:0005634,GO:0005654,GO:0005730,GO:0005737,GO:0005739,GO:0005829,GO:0006082,GO:0006139,GO:0006520,GO:0006725,GO:0006732,GO:0006733,GO:0006739,GO:0006753,GO:0006793,GO:0006796,GO:0006807,GO:0006950,GO:0006979,GO:0007154,GO:0007165,GO:0007275,GO:0007369,GO:0007498,GO:0008150,GO:0008152,GO:0008283,GO:0009056,GO:0009069,GO:0009117,GO:0009611,GO:0009628,GO:0009636,GO:0009653,GO:0009790,GO:0009888,GO:0009987,GO:0010035,GO:0010038,GO:0010269,GO:0010941,GO:0010942,GO:0015036,GO:0015949,GO:0016043,GO:0016174,GO:0016209,GO:0016259,GO:0016491,GO:0016651,GO:0016667,GO:0016668,GO:0016999,GO:0017001,GO:0017144,GO:0018996,GO:0019216,GO:0019222,GO:0019362,GO:0019637,GO:0019725,GO:0019752,GO:0022404,GO:0022414,GO:0022607,GO:0023052,GO:0031974,GO:0031981,GO:0032501,GO:0032502,GO:0033554,GO:0033797,GO:0034599,GO:0034641,GO:0036295,GO:0036296,GO:0036477,GO:0042221,GO:0042303,GO:0042395,GO:0042493,GO:0042537,GO:0042592,GO:0042737,GO:0042743,GO:0042744,GO:0042802,GO:0042803,GO:0043025,GO:0043167,GO:0043169,GO:0043226,GO:0043227,GO:0043228,GO:0043229,GO:0043231,GO:0043232,GO:0043233,GO:0043436,GO:0043933,GO:0044085,GO:0044237,GO:0044238,GO:0044248,GO:0044281,GO:0044297,GO:0044422,GO:0044424,GO:0044428,GO:0044444,GO:0044446,GO:0044452,GO:0044464,GO:0045340,GO:0045454,GO:0046483,GO:0046496,GO:0046688,GO:0046872,GO:0046914,GO:0046983,GO:0048332,GO:0048513,GO:0048518,GO:0048522,GO:0048598,GO:0048608,GO:0048646,GO:0048678,GO:0048729,GO:0048731,GO:0048856,GO:0050664,GO:0050789,GO:0050794,GO:0050896,GO:0051186,GO:0051187,GO:0051259,GO:0051262,GO:0051716,GO:0055086,GO:0055093,GO:0055114,GO:0061458,GO:0065003,GO:0065007,GO:0065008,GO:0070013,GO:0070276,GO:0070482,GO:0070887,GO:0070995,GO:0071241,GO:0071248,GO:0071280,GO:0071453,GO:0071455,GO:0071704,GO:0071840,GO:0072524,GO:0072593,GO:0080090,GO:0097237,GO:0097458,GO:0098623,GO:0098625,GO:0098626,GO:0098754,GO:0098869,GO:1901360,GO:1901564,GO:1901605,GO:1901700,GO:1990748
HiC_scaffold_7	AUGUSTUS	intron	120879572	120881016	1.0	+	.	ID=g17763.t1.intron1;Parent=g17763.t1
HiC_scaffold_7	AUGUSTUS	exon	120881017	120881089	.	+	.	ID=g17763.t1.exon2;Parent=g17763.t1
HiC_scaffold_7	AUGUSTUS	CDS	120881017	120881089	1.0	+	0	ID=g17763.t1.CDS2;Parent=g17763.t1
HiC_scaffold_7	AUGUSTUS	intron	120881090	120883301	1.0	+	.	ID=g17763.t1.intron2;Parent=g17763.t1
HiC_scaffold_7	AUGUSTUS	exon	120883302	120883421	.	+	.	ID=g17763.t1.exon3;Parent=g17763.t1
HiC_scaffold_7	AUGUSTUS	CDS	120883302	120883421	1.0	+	2	ID=g17763.t1.CDS3;Parent=g17763.t1
HiC_scaffold_7	AUGUSTUS	intron	120883422	120891112	1.0	+	.	ID=g17763.t1.intron3;Parent=g17763.t1
HiC_scaffold_7	AUGUSTUS	exon	120891113	120891255	.	+	.	ID=g17763.t1.exon4;Parent=g17763.t1
HiC_scaffold_7	AUGUSTUS	CDS	120891113	120891255	1.0	+	2	ID=g17763.t1.CDS4;Parent=g17763.t1
HiC_scaffold_7	AUGUSTUS	intron	120891256	120891631	1.0	+	.	ID=g17763.t1.intron4;Parent=g17763.t1
HiC_scaffold_7	AUGUSTUS	exon	120891632	120891747	.	+	.	ID=g17763.t1.exon5;Parent=g17763.t1
HiC_scaffold_7	AUGUSTUS	CDS	120891632	120891747	1.0	+	0	ID=g17763.t1.CDS5;Parent=g17763.t1
HiC_scaffold_7	AUGUSTUS	intron	120891748	120893472	1.0	+	.	ID=g17763.t1.intron5;Parent=g17763.t1
HiC_scaffold_7	AUGUSTUS	exon	120893473	120893698	.	+	.	ID=g17763.t1.exon6;Parent=g17763.t1
HiC_scaffold_7	AUGUSTUS	CDS	120893473	120893698	1.0	+	1	ID=g17763.t1.CDS6;Parent=g17763.t1
HiC_scaffold_7	AUGUSTUS	intron	120893699	120898035	1.0	+	.	ID=g17763.t1.intron6;Parent=g17763.t1
HiC_scaffold_7	AUGUSTUS	exon	120898036	120898128	.	+	.	ID=g17763.t1.exon7;Parent=g17763.t1
HiC_scaffold_7	AUGUSTUS	CDS	120898036	120898128	1.0	+	0	ID=g17763.t1.CDS7;Parent=g17763.t1
HiC_scaffold_7	AUGUSTUS	intron	120898129	120898754	1.0	+	.	ID=g17763.t1.intron7;Parent=g17763.t1
HiC_scaffold_7	AUGUSTUS	exon	120898755	120898831	.	+	.	ID=g17763.t1.exon8;Parent=g17763.t1
HiC_scaffold_7	AUGUSTUS	CDS	120898755	120898831	1.0	+	0	ID=g17763.t1.CDS8;Parent=g17763.t1
HiC_scaffold_7	AUGUSTUS	intron	120898832	120900792	1.0	+	.	ID=g17763.t1.intron8;Parent=g17763.t1
HiC_scaffold_7	AUGUSTUS	exon	120900793	120900949	.	+	.	ID=g17763.t1.exon9;Parent=g17763.t1
HiC_scaffold_7	AUGUSTUS	CDS	120900793	120900949	1.0	+	1	ID=g17763.t1.CDS9;Parent=g17763.t1
HiC_scaffold_7	AUGUSTUS	intron	120900950	120907902	1.0	+	.	ID=g17763.t1.intron9;Parent=g17763.t1
HiC_scaffold_7	AUGUSTUS	exon	120907903	120908010	.	+	.	ID=g17763.t1.exon10;Parent=g17763.t1
HiC_scaffold_7	AUGUSTUS	CDS	120907903	120908010	1.0	+	0	ID=g17763.t1.CDS10;Parent=g17763.t1
HiC_scaffold_7	AUGUSTUS	intron	120908011	120910869	1.0	+	.	ID=g17763.t1.intron10;Parent=g17763.t1
HiC_scaffold_7	AUGUSTUS	exon	120910870	120910965	.	+	.	ID=g17763.t1.exon11;Parent=g17763.t1
HiC_scaffold_7	AUGUSTUS	CDS	120910870	120910965	1.0	+	0	ID=g17763.t1.CDS11;Parent=g17763.t1
HiC_scaffold_7	AUGUSTUS	intron	120910966	120914382	1.0	+	.	ID=g17763.t1.intron11;Parent=g17763.t1
HiC_scaffold_7	AUGUSTUS	exon	120914383	120914517	.	+	.	ID=g17763.t1.exon12;Parent=g17763.t1
HiC_scaffold_7	AUGUSTUS	CDS	120914383	120914517	1.0	+	0	ID=g17763.t1.CDS12;Parent=g17763.t1
HiC_scaffold_7	AUGUSTUS	intron	120914518	120926118	1.0	+	.	ID=g17763.t1.intron12;Parent=g17763.t1
HiC_scaffold_7	AUGUSTUS	exon	120926119	120926181	.	+	.	ID=g17763.t1.exon13;Parent=g17763.t1
HiC_scaffold_7	AUGUSTUS	CDS	120926119	120926181	1.0	+	0	ID=g17763.t1.CDS13;Parent=g17763.t1
HiC_scaffold_7	AUGUSTUS	stop_codon	120926179	120926181	.	+	0	ID=g17763.t1.stop1;Parent=g17763.t1
HiC_scaffold_7	AUGUSTUS	start_codon	121021388	121021390	.	+	0	ID=g17764.t1.start1;Parent=g17764.t1
HiC_scaffold_7	AUGUSTUS	start_codon	121021388	121021390	.	+	0	ID=g17764.t2.start1;Parent=g17764.t2
HiC_scaffold_7	AUGUSTUS	exon	121021388	121021490	.	+	.	ID=g17764.t1.exon1;Parent=g17764.t1
HiC_scaffold_7	AUGUSTUS	CDS	121021388	121021490	1.0	+	0	ID=g17764.t1.CDS1;Parent=g17764.t1
HiC_scaffold_7	AUGUSTUS	exon	121021388	121021505	.	+	.	ID=g17764.t2.exon1;Parent=g17764.t2
HiC_scaffold_7	AUGUSTUS	CDS	121021388	121021505	1.0	+	0	ID=g17764.t2.CDS1;Parent=g17764.t2
HiC_scaffold_7	AUGUSTUS	gene	121021388	121272994	.	+	.	ID=g17764
HiC_scaffold_7	AUGUSTUS	mRNA	121021388	121272994	1.0	+	.	ID=g17764.t1;Parent=g17764;em_target=9668.ENSMPUP00000011989;em_score=802.1;em_evalue=1.5e-244;em_tcov=.;em_OGs=KOG4651@1|root,KOG4651@2759|Eukaryota,39NS8@33154|Opisthokonta,3BPSA@33208|Metazoa,3D6N3@33213|Bilateria,489R0@7711|Chordata,498GE@7742|Vertebrata,3J5MC@40674|Mammalia,3ESYV@33554|Carnivora;em_COG_cat=G;em_desc=sulfotransferase 11;em_max_annot_lvl=33208|Metazoa;em_Preferred_name=CHST11;em_EC=2.8.2.5;em_KEGG_ko=ko:K01017;em_KEGG_Pathway=ko00532,map00532;em_KEGG_Reaction=R02180;em_KEGG_rclass=RC00007,RC00231;em_BRITE=ko00000,ko00001,ko01000,ko01003;em_PFAMs=Sulfotransfer_2;em_GOs=GO:0000139,GO:0000902,GO:0000904,GO:0001501,GO:0001537,GO:0002062,GO:0002063,GO:0003674,GO:0003824,GO:0005575,GO:0005622,GO:0005623,GO:0005737,GO:0005794,GO:0006022,GO:0006023,GO:0006024,GO:0006029,GO:0006082,GO:0006790,GO:0006807,GO:0006928,GO:0006935,GO:0007275,GO:0007399,GO:0007409,GO:0007411,GO:0007517,GO:0007585,GO:0008045,GO:0008146,GO:0008150,GO:0008152,GO:0009058,GO:0009059,GO:0009100,GO:0009101,GO:0009605,GO:0009653,GO:0009790,GO:0009791,GO:0009792,GO:0009887,GO:0009888,GO:0009966,GO:0009968,GO:0009987,GO:0010646,GO:0010648,GO:0010941,GO:0012505,GO:0016020,GO:0016021,GO:0016043,GO:0016740,GO:0016782,GO:0017015,GO:0019538,GO:0022008,GO:0023051,GO:0023057,GO:0030030,GO:0030154,GO:0030166,GO:0030182,GO:0030203,GO:0030204,GO:0030206,GO:0030326,GO:0030512,GO:0031090,GO:0031175,GO:0031224,GO:0031984,GO:0032501,GO:0032502,GO:0032989,GO:0032990,GO:0033036,GO:0033037,GO:0034481,GO:0034645,GO:0035107,GO:0035108,GO:0035113,GO:0036342,GO:0040007,GO:0040011,GO:0042127,GO:0042221,GO:0042330,GO:0042733,GO:0042981,GO:0043009,GO:0043066,GO:0043067,GO:0043069,GO:0043170,GO:0043226,GO:0043227,GO:0043229,GO:0043231,GO:0043436,GO:0044237,GO:0044238,GO:0044249,GO:0044260,GO:0044272,GO:0044281,GO:0044422,GO:0044424,GO:0044425,GO:0044431,GO:0044444,GO:0044446,GO:0044464,GO:0047756,GO:0048468,GO:0048513,GO:0048519,GO:0048523,GO:0048562,GO:0048568,GO:0048583,GO:0048585,GO:0048589,GO:0048598,GO:0048666,GO:0048667,GO:0048699,GO:0048701,GO:0048703,GO:0048704,GO:0048705,GO:0048706,GO:0048731,GO:0048736,GO:0048812,GO:0048856,GO:0048858,GO:0048869,GO:0050650,GO:0050654,GO:0050659,GO:0050789,GO:0050794,GO:0050896,GO:0051179,GO:0051216,GO:0060173,GO:0060548,GO:0061061,GO:0061448,GO:0061564,GO:0065007,GO:0071704,GO:0071840,GO:0090092,GO:0090101,GO:0090287,GO:0090288,GO:0097485,GO:0098588,GO:0098791,GO:0120036,GO:0120039,GO:1901135,GO:1901137,GO:1901564,GO:1901566,GO:1901576,GO:1903510,GO:1903844,GO:1903845,GO:1904888
HiC_scaffold_7	AUGUSTUS	mRNA	121021388	121272994	1.0	+	.	ID=g17764.t2;Parent=g17764;em_target=9646.ENSAMEP00000007099;em_score=808.6;em_evalue=1.6e-246;em_tcov=.;em_OGs=KOG4651@1|root,KOG4651@2759|Eukaryota,39NS8@33154|Opisthokonta,3BPSA@33208|Metazoa,3D6N3@33213|Bilateria,489R0@7711|Chordata,498GE@7742|Vertebrata,3J5MC@40674|Mammalia,3ESYV@33554|Carnivora;em_COG_cat=G;em_desc=sulfotransferase 11;em_max_annot_lvl=33208|Metazoa;em_Preferred_name=CHST11;em_EC=2.8.2.5;em_KEGG_ko=ko:K01017,ko:K07779;em_KEGG_Pathway=ko00532,map00532;em_KEGG_Reaction=R02180;em_KEGG_rclass=RC00007,RC00231;em_BRITE=ko00000,ko00001,ko01000,ko01003;em_PFAMs=Sulfotransfer_2;em_GOs=GO:0000139,GO:0000902,GO:0000904,GO:0001501,GO:0001537,GO:0002062,GO:0002063,GO:0003674,GO:0003824,GO:0005575,GO:0005622,GO:0005623,GO:0005737,GO:0005794,GO:0006022,GO:0006023,GO:0006024,GO:0006029,GO:0006082,GO:0006790,GO:0006807,GO:0006928,GO:0006935,GO:0007275,GO:0007399,GO:0007409,GO:0007411,GO:0007517,GO:0007585,GO:0008045,GO:0008146,GO:0008150,GO:0008152,GO:0009058,GO:0009059,GO:0009100,GO:0009101,GO:0009605,GO:0009653,GO:0009790,GO:0009791,GO:0009792,GO:0009887,GO:0009888,GO:0009966,GO:0009968,GO:0009987,GO:0010646,GO:0010648,GO:0010941,GO:0012505,GO:0016020,GO:0016021,GO:0016043,GO:0016740,GO:0016782,GO:0017015,GO:0019538,GO:0022008,GO:0023051,GO:0023057,GO:0030030,GO:0030154,GO:0030166,GO:0030182,GO:0030203,GO:0030204,GO:0030206,GO:0030326,GO:0030512,GO:0031090,GO:0031175,GO:0031224,GO:0031984,GO:0032501,GO:0032502,GO:0032989,GO:0032990,GO:0033036,GO:0033037,GO:0034481,GO:0034645,GO:0035107,GO:0035108,GO:0035113,GO:0036342,GO:0040007,GO:0040011,GO:0042127,GO:0042221,GO:0042330,GO:0042733,GO:0042981,GO:0043009,GO:0043066,GO:0043067,GO:0043069,GO:0043170,GO:0043226,GO:0043227,GO:0043229,GO:0043231,GO:0043436,GO:0044237,GO:0044238,GO:0044249,GO:0044260,GO:0044272,GO:0044281,GO:0044422,GO:0044424,GO:0044425,GO:0044431,GO:0044444,GO:0044446,GO:0044464,GO:0047756,GO:0048468,GO:0048513,GO:0048519,GO:0048523,GO:0048562,GO:0048568,GO:0048583,GO:0048585,GO:0048589,GO:0048598,GO:0048666,GO:0048667,GO:0048699,GO:0048701,GO:0048703,GO:0048704,GO:0048705,GO:0048706,GO:0048731,GO:0048736,GO:0048812,GO:0048856,GO:0048858,GO:0048869,GO:0050650,GO:0050654,GO:0050659,GO:0050789,GO:0050794,GO:0050896,GO:0051179,GO:0051216,GO:0060173,GO:0060548,GO:0061061,GO:0061448,GO:0061564,GO:0065007,GO:0071704,GO:0071840,GO:0090092,GO:0090101,GO:0090287,GO:0090288,GO:0097485,GO:0098588,GO:0098791,GO:0120036,GO:0120039,GO:1901135,GO:1901137,GO:1901564,GO:1901566,GO:1901576,GO:1903510,GO:1903844,GO:1903845,GO:1904888
HiC_scaffold_7	AUGUSTUS	intron	121021491	121139458	1.0	+	.	ID=g17764.t1.intron1;Parent=g17764.t1
HiC_scaffold_7	AUGUSTUS	intron	121021506	121139458	1.0	+	.	ID=g17764.t2.intron1;Parent=g17764.t2
HiC_scaffold_7	AUGUSTUS	exon	121139459	121139544	.	+	.	ID=g17764.t1.exon2;Parent=g17764.t1
HiC_scaffold_7	AUGUSTUS	exon	121139459	121139544	.	+	.	ID=g17764.t2.exon2;Parent=g17764.t2
HiC_scaffold_7	AUGUSTUS	CDS	121139459	121139544	1.0	+	2	ID=g17764.t1.CDS2;Parent=g17764.t1
HiC_scaffold_7	AUGUSTUS	CDS	121139459	121139544	1.0	+	2	ID=g17764.t2.CDS2;Parent=g17764.t2
HiC_scaffold_7	AUGUSTUS	intron	121139545	121272139	1.0	+	.	ID=g17764.t1.intron2;Parent=g17764.t1
HiC_scaffold_7	AUGUSTUS	intron	121139545	121272139	1.0	+	.	ID=g17764.t2.intron2;Parent=g17764.t2
HiC_scaffold_7	AUGUSTUS	exon	121272140	121272994	.	+	.	ID=g17764.t1.exon3;Parent=g17764.t1
HiC_scaffold_7	AUGUSTUS	exon	121272140	121272994	.	+	.	ID=g17764.t2.exon3;Parent=g17764.t2
HiC_scaffold_7	AUGUSTUS	CDS	121272140	121272994	1.0	+	0	ID=g17764.t1.CDS3;Parent=g17764.t1
HiC_scaffold_7	AUGUSTUS	CDS	121272140	121272994	1.0	+	0	ID=g17764.t2.CDS3;Parent=g17764.t2
HiC_scaffold_7	AUGUSTUS	stop_codon	121272992	121272994	.	+	0	ID=g17764.t1.stop1;Parent=g17764.t1
HiC_scaffold_7	AUGUSTUS	stop_codon	121272992	121272994	.	+	0	ID=g17764.t2.stop1;Parent=g17764.t2
HiC_scaffold_7	AUGUSTUS	stop_codon	121313369	121313371	.	-	0	ID=g17765.t1.stop1;Parent=g17765.t1
HiC_scaffold_7	AUGUSTUS	exon	121313369	121313554	.	-	.	ID=g17765.t1.exon1;Parent=g17765.t1
HiC_scaffold_7	AUGUSTUS	CDS	121313369	121313554	1.0	-	0	ID=g17765.t1.CDS1;Parent=g17765.t1
HiC_scaffold_7	AUGUSTUS	gene	121313369	121404743	.	-	.	ID=g17765
HiC_scaffold_7	AUGUSTUS	mRNA	121313369	121404743	1.0	-	.	ID=g17765.t1;Parent=g17765;em_target=9668.ENSMPUP00000011993;em_score=1273.5;em_evalue=0.0;em_tcov=.;em_OGs=COG1824@1|root,KOG3788@2759|Eukaryota,38B5X@33154|Opisthokonta,3BB4Z@33208|Metazoa,3CUBY@33213|Bilateria,480NI@7711|Chordata,4904M@7742|Vertebrata,3JCYG@40674|Mammalia,3EG8V@33554|Carnivora;em_COG_cat=P;em_desc=Solute carrier family 41;em_max_annot_lvl=33208|Metazoa;em_Preferred_name=SLC41A2;em_KEGG_ko=ko:K15122;em_BRITE=ko00000,ko02000;em_KEGG_TC=1.A.26.2;em_PFAMs=MgtE;em_GOs=GO:0003674,GO:0005215,GO:0005575,GO:0005623,GO:0005886,GO:0006810,GO:0006811,GO:0006812,GO:0008150,GO:0008324,GO:0015075,GO:0015095,GO:0015318,GO:0015693,GO:0016020,GO:0022857,GO:0022890,GO:0030001,GO:0034220,GO:0044464,GO:0046873,GO:0051179,GO:0051234,GO:0055085,GO:0070838,GO:0071944,GO:0072509,GO:0072511,GO:0098655,GO:0098660,GO:0098662,GO:1903830
HiC_scaffold_7	AUGUSTUS	intron	121313555	121343420	1.0	-	.	ID=g17765.t1.intron1;Parent=g17765.t1
HiC_scaffold_7	AUGUSTUS	exon	121343421	121343569	.	-	.	ID=g17765.t1.exon2;Parent=g17765.t1
HiC_scaffold_7	AUGUSTUS	CDS	121343421	121343569	1.0	-	2	ID=g17765.t1.CDS2;Parent=g17765.t1
HiC_scaffold_7	AUGUSTUS	intron	121343570	121345233	1.0	-	.	ID=g17765.t1.intron2;Parent=g17765.t1
HiC_scaffold_7	AUGUSTUS	exon	121345234	121345365	.	-	.	ID=g17765.t1.exon3;Parent=g17765.t1
HiC_scaffold_7	AUGUSTUS	CDS	121345234	121345365	1.0	-	2	ID=g17765.t1.CDS3;Parent=g17765.t1
HiC_scaffold_7	AUGUSTUS	intron	121345366	121348941	1.0	-	.	ID=g17765.t1.intron3;Parent=g17765.t1
HiC_scaffold_7	AUGUSTUS	exon	121348942	121349021	.	-	.	ID=g17765.t1.exon4;Parent=g17765.t1
HiC_scaffold_7	AUGUSTUS	CDS	121348942	121349021	1.0	-	1	ID=g17765.t1.CDS4;Parent=g17765.t1
HiC_scaffold_7	AUGUSTUS	intron	121349022	121353912	1.0	-	.	ID=g17765.t1.intron4;Parent=g17765.t1
HiC_scaffold_7	AUGUSTUS	exon	121353913	121354060	.	-	.	ID=g17765.t1.exon5;Parent=g17765.t1
HiC_scaffold_7	AUGUSTUS	CDS	121353913	121354060	1.0	-	2	ID=g17765.t1.CDS5;Parent=g17765.t1
HiC_scaffold_7	AUGUSTUS	intron	121354061	121364078	1.0	-	.	ID=g17765.t1.intron5;Parent=g17765.t1
HiC_scaffold_7	AUGUSTUS	exon	121364079	121364225	.	-	.	ID=g17765.t1.exon6;Parent=g17765.t1
HiC_scaffold_7	AUGUSTUS	CDS	121364079	121364225	1.0	-	2	ID=g17765.t1.CDS6;Parent=g17765.t1
HiC_scaffold_7	AUGUSTUS	intron	121364226	121370875	1.0	-	.	ID=g17765.t1.intron6;Parent=g17765.t1
HiC_scaffold_7	AUGUSTUS	exon	121370876	121371020	.	-	.	ID=g17765.t1.exon7;Parent=g17765.t1
HiC_scaffold_7	AUGUSTUS	CDS	121370876	121371020	1.0	-	0	ID=g17765.t1.CDS7;Parent=g17765.t1
HiC_scaffold_7	AUGUSTUS	intron	121371021	121373331	1.0	-	.	ID=g17765.t1.intron7;Parent=g17765.t1
HiC_scaffold_7	AUGUSTUS	exon	121373332	121373403	.	-	.	ID=g17765.t1.exon8;Parent=g17765.t1
HiC_scaffold_7	AUGUSTUS	CDS	121373332	121373403	1.0	-	0	ID=g17765.t1.CDS8;Parent=g17765.t1
HiC_scaffold_7	AUGUSTUS	intron	121373404	121385515	1.0	-	.	ID=g17765.t1.intron8;Parent=g17765.t1
HiC_scaffold_7	AUGUSTUS	exon	121385516	121385623	.	-	.	ID=g17765.t1.exon9;Parent=g17765.t1
HiC_scaffold_7	AUGUSTUS	CDS	121385516	121385623	1.0	-	0	ID=g17765.t1.CDS9;Parent=g17765.t1
HiC_scaffold_7	AUGUSTUS	intron	121385624	121404188	1.0	-	.	ID=g17765.t1.intron9;Parent=g17765.t1
HiC_scaffold_7	AUGUSTUS	exon	121404189	121404743	.	-	.	ID=g17765.t1.exon10;Parent=g17765.t1
HiC_scaffold_7	AUGUSTUS	CDS	121404189	121404743	1.0	-	0	ID=g17765.t1.CDS10;Parent=g17765.t1
HiC_scaffold_7	AUGUSTUS	start_codon	121404741	121404743	.	-	0	ID=g17765.t1.start1;Parent=g17765.t1
HiC_scaffold_7	AUGUSTUS	start_codon	121449508	121449510	.	+	0	ID=g17766.t1.start1;Parent=g17766.t1
HiC_scaffold_7	AUGUSTUS	exon	121449508	121449622	.	+	.	ID=g17766.t1.exon1;Parent=g17766.t1
HiC_scaffold_7	AUGUSTUS	CDS	121449508	121449622	1.0	+	0	ID=g17766.t1.CDS1;Parent=g17766.t1
HiC_scaffold_7	AUGUSTUS	gene	121449508	121455357	.	+	.	ID=g17766
HiC_scaffold_7	AUGUSTUS	mRNA	121449508	121455357	1.0	+	.	ID=g17766.t1;Parent=g17766;em_target=9483.ENSCJAP00000044155;em_score=305.2;em_evalue=2.3e-94;em_tcov=.;em_OGs=2DQJM@1|root,2S6C1@2759|Eukaryota,39ZX5@33154|Opisthokonta,3BT2Q@33208|Metazoa,3D835@33213|Bilateria,488MI@7711|Chordata,496UD@7742|Vertebrata,3JNCH@40674|Mammalia,35MHU@314146|Euarchontoglires,4MRS2@9443|Primates;em_COG_cat=S;em_desc=Domain of unknown function (DUF4598);em_max_annot_lvl=33208|Metazoa;em_Preferred_name=C12orf45;em_PFAMs=DUF4598
HiC_scaffold_7	AUGUSTUS	intron	121449623	121451286	1.0	+	.	ID=g17766.t1.intron1;Parent=g17766.t1
HiC_scaffold_7	AUGUSTUS	exon	121451287	121451373	.	+	.	ID=g17766.t1.exon2;Parent=g17766.t1
HiC_scaffold_7	AUGUSTUS	CDS	121451287	121451373	1.0	+	2	ID=g17766.t1.CDS2;Parent=g17766.t1
HiC_scaffold_7	AUGUSTUS	intron	121451374	121453067	1.0	+	.	ID=g17766.t1.intron2;Parent=g17766.t1
HiC_scaffold_7	AUGUSTUS	exon	121453068	121453204	.	+	.	ID=g17766.t1.exon3;Parent=g17766.t1
HiC_scaffold_7	AUGUSTUS	CDS	121453068	121453204	1.0	+	2	ID=g17766.t1.CDS3;Parent=g17766.t1
HiC_scaffold_7	AUGUSTUS	intron	121453205	121455141	1.0	+	.	ID=g17766.t1.intron3;Parent=g17766.t1
HiC_scaffold_7	AUGUSTUS	exon	121455142	121455357	.	+	.	ID=g17766.t1.exon4;Parent=g17766.t1
HiC_scaffold_7	AUGUSTUS	CDS	121455142	121455357	1.0	+	0	ID=g17766.t1.CDS4;Parent=g17766.t1
HiC_scaffold_7	AUGUSTUS	stop_codon	121455355	121455357	.	+	0	ID=g17766.t1.stop1;Parent=g17766.t1
HiC_scaffold_7	gmst	start_codon	121460073	121460075	20.154832	+	0	ID=g17767.t1.start1;Parent=g17767.t1
HiC_scaffold_7	gmst	gene	121460073	121460387	.	+	.	ID=g17767
HiC_scaffold_7	gmst	mRNA	121460073	121460387	.	+	.	ID=g17767.t1;Parent=g17767
HiC_scaffold_7	gmst	CDS	121460073	121460387	20.154832	+	0	ID=g17767.t1.CDS1;Parent=g17767.t1
HiC_scaffold_7	gmst	exon	121460073	121460387	20.154832	+	0	ID=g17767.t1.exon1;Parent=g17767.t1
HiC_scaffold_7	gmst	stop_codon	121460385	121460387	20.154832	+	0	ID=g17767.t1.stop1;Parent=g17767.t1
HiC_scaffold_7	AUGUSTUS	stop_codon	121465153	121465155	.	-	0	ID=g17768.t1.stop1;Parent=g17768.t1
HiC_scaffold_7	AUGUSTUS	exon	121465153	121465208	.	-	.	ID=g17768.t1.exon1;Parent=g17768.t1
HiC_scaffold_7	AUGUSTUS	CDS	121465153	121465208	1.0	-	2	ID=g17768.t1.CDS1;Parent=g17768.t1
HiC_scaffold_7	AUGUSTUS	gene	121465153	121521709	.	-	.	ID=g17768
HiC_scaffold_7	AUGUSTUS	mRNA	121465153	121521709	1.0	-	.	ID=g17768.t1;Parent=g17768;em_target=9668.ENSMPUP00000012004;em_score=2109.7;em_evalue=0.0;em_tcov=.;em_OGs=COG1012@1|root,KOG2452@2759|Eukaryota,39MAJ@33154|Opisthokonta,3BCUT@33208|Metazoa,3CY12@33213|Bilateria,487KE@7711|Chordata,48XCX@7742|Vertebrata,3JACF@40674|Mammalia,3ENVN@33554|Carnivora;em_COG_cat=F;em_desc=Aldehyde dehydrogenase 1 family member L2;em_max_annot_lvl=33208|Metazoa;em_Preferred_name=ALDH1L2;em_EC=1.5.1.6;em_KEGG_ko=ko:K00289;em_KEGG_Pathway=ko00670,map00670;em_KEGG_Reaction=R00941;em_KEGG_rclass=RC00026;em_BRITE=ko00000,ko00001,ko01000;em_PFAMs=Aldedh,Formyl_trans_C,Formyl_trans_N,PP-binding;em_GOs=GO:0003674,GO:0003824,GO:0004029,GO:0005575,GO:0005622,GO:0005623,GO:0005634,GO:0005737,GO:0005739,GO:0005759,GO:0006082,GO:0006575,GO:0006725,GO:0006732,GO:0006760,GO:0006766,GO:0006767,GO:0006807,GO:0008150,GO:0008152,GO:0009987,GO:0016155,GO:0016491,GO:0016620,GO:0016645,GO:0016646,GO:0016903,GO:0017144,GO:0019752,GO:0031974,GO:0034641,GO:0042558,GO:0043226,GO:0043227,GO:0043229,GO:0043231,GO:0043233,GO:0043436,GO:0043603,GO:0043648,GO:0044237,GO:0044281,GO:0044422,GO:0044424,GO:0044429,GO:0044444,GO:0044446,GO:0044464,GO:0046483,GO:0046655,GO:0051186,GO:0055114,GO:0070013,GO:0071704,GO:1901360,GO:1901564
HiC_scaffold_7	AUGUSTUS	intron	121465209	121468021	1.0	-	.	ID=g17768.t1.intron1;Parent=g17768.t1
HiC_scaffold_7	AUGUSTUS	exon	121468022	121468221	.	-	.	ID=g17768.t1.exon2;Parent=g17768.t1
HiC_scaffold_7	AUGUSTUS	CDS	121468022	121468221	1.0	-	1	ID=g17768.t1.CDS2;Parent=g17768.t1
HiC_scaffold_7	AUGUSTUS	intron	121468222	121470642	1.0	-	.	ID=g17768.t1.intron2;Parent=g17768.t1
HiC_scaffold_7	AUGUSTUS	exon	121470643	121470748	.	-	.	ID=g17768.t1.exon3;Parent=g17768.t1
HiC_scaffold_7	AUGUSTUS	CDS	121470643	121470748	1.0	-	2	ID=g17768.t1.CDS3;Parent=g17768.t1
HiC_scaffold_7	AUGUSTUS	intron	121470749	121472478	1.0	-	.	ID=g17768.t1.intron3;Parent=g17768.t1
HiC_scaffold_7	AUGUSTUS	exon	121472479	121472644	.	-	.	ID=g17768.t1.exon4;Parent=g17768.t1
HiC_scaffold_7	AUGUSTUS	CDS	121472479	121472644	1.0	-	0	ID=g17768.t1.CDS4;Parent=g17768.t1
HiC_scaffold_7	AUGUSTUS	intron	121472645	121474439	1.0	-	.	ID=g17768.t1.intron4;Parent=g17768.t1
HiC_scaffold_7	AUGUSTUS	exon	121474440	121474538	.	-	.	ID=g17768.t1.exon5;Parent=g17768.t1
HiC_scaffold_7	AUGUSTUS	CDS	121474440	121474538	1.0	-	0	ID=g17768.t1.CDS5;Parent=g17768.t1
HiC_scaffold_7	AUGUSTUS	intron	121474539	121475659	1.0	-	.	ID=g17768.t1.intron5;Parent=g17768.t1
HiC_scaffold_7	AUGUSTUS	exon	121475660	121475759	.	-	.	ID=g17768.t1.exon6;Parent=g17768.t1
HiC_scaffold_7	AUGUSTUS	CDS	121475660	121475759	1.0	-	1	ID=g17768.t1.CDS6;Parent=g17768.t1
HiC_scaffold_7	AUGUSTUS	intron	121475760	121477140	1.0	-	.	ID=g17768.t1.intron6;Parent=g17768.t1
HiC_scaffold_7	AUGUSTUS	exon	121477141	121477234	.	-	.	ID=g17768.t1.exon7;Parent=g17768.t1
HiC_scaffold_7	AUGUSTUS	CDS	121477141	121477234	1.0	-	2	ID=g17768.t1.CDS7;Parent=g17768.t1
HiC_scaffold_7	AUGUSTUS	intron	121477235	121477740	1.0	-	.	ID=g17768.t1.intron7;Parent=g17768.t1
HiC_scaffold_7	AUGUSTUS	exon	121477741	121477828	.	-	.	ID=g17768.t1.exon8;Parent=g17768.t1
HiC_scaffold_7	AUGUSTUS	CDS	121477741	121477828	1.0	-	0	ID=g17768.t1.CDS8;Parent=g17768.t1
HiC_scaffold_7	AUGUSTUS	intron	121477829	121484704	1.0	-	.	ID=g17768.t1.intron8;Parent=g17768.t1
HiC_scaffold_7	AUGUSTUS	exon	121484705	121484810	.	-	.	ID=g17768.t1.exon9;Parent=g17768.t1
HiC_scaffold_7	AUGUSTUS	CDS	121484705	121484810	1.0	-	1	ID=g17768.t1.CDS9;Parent=g17768.t1
HiC_scaffold_7	AUGUSTUS	intron	121484811	121484893	1.0	-	.	ID=g17768.t1.intron9;Parent=g17768.t1
HiC_scaffold_7	AUGUSTUS	exon	121484894	121484964	.	-	.	ID=g17768.t1.exon10;Parent=g17768.t1
HiC_scaffold_7	AUGUSTUS	CDS	121484894	121484964	1.0	-	0	ID=g17768.t1.CDS10;Parent=g17768.t1
HiC_scaffold_7	AUGUSTUS	intron	121484965	121488072	1.0	-	.	ID=g17768.t1.intron10;Parent=g17768.t1
HiC_scaffold_7	AUGUSTUS	exon	121488073	121488223	.	-	.	ID=g17768.t1.exon11;Parent=g17768.t1
HiC_scaffold_7	AUGUSTUS	CDS	121488073	121488223	1.0	-	1	ID=g17768.t1.CDS11;Parent=g17768.t1
HiC_scaffold_7	AUGUSTUS	intron	121488224	121489667	1.0	-	.	ID=g17768.t1.intron11;Parent=g17768.t1
HiC_scaffold_7	AUGUSTUS	exon	121489668	121489795	.	-	.	ID=g17768.t1.exon12;Parent=g17768.t1
HiC_scaffold_7	AUGUSTUS	CDS	121489668	121489795	1.0	-	0	ID=g17768.t1.CDS12;Parent=g17768.t1
HiC_scaffold_7	AUGUSTUS	intron	121489796	121490391	1.0	-	.	ID=g17768.t1.intron12;Parent=g17768.t1
HiC_scaffold_7	AUGUSTUS	exon	121490392	121490511	.	-	.	ID=g17768.t1.exon13;Parent=g17768.t1
HiC_scaffold_7	AUGUSTUS	CDS	121490392	121490511	1.0	-	0	ID=g17768.t1.CDS13;Parent=g17768.t1
HiC_scaffold_7	AUGUSTUS	intron	121490512	121496454	1.0	-	.	ID=g17768.t1.intron13;Parent=g17768.t1
HiC_scaffold_7	AUGUSTUS	exon	121496455	121496602	.	-	.	ID=g17768.t1.exon14;Parent=g17768.t1
HiC_scaffold_7	AUGUSTUS	CDS	121496455	121496602	1.0	-	1	ID=g17768.t1.CDS14;Parent=g17768.t1
HiC_scaffold_7	AUGUSTUS	intron	121496603	121498362	1.0	-	.	ID=g17768.t1.intron14;Parent=g17768.t1
HiC_scaffold_7	AUGUSTUS	exon	121498363	121498454	.	-	.	ID=g17768.t1.exon15;Parent=g17768.t1
HiC_scaffold_7	AUGUSTUS	CDS	121498363	121498454	1.0	-	0	ID=g17768.t1.CDS15;Parent=g17768.t1
HiC_scaffold_7	AUGUSTUS	intron	121498455	121499022	1.0	-	.	ID=g17768.t1.intron15;Parent=g17768.t1
HiC_scaffold_7	AUGUSTUS	exon	121499023	121499148	.	-	.	ID=g17768.t1.exon16;Parent=g17768.t1
HiC_scaffold_7	AUGUSTUS	CDS	121499023	121499148	1.0	-	0	ID=g17768.t1.CDS16;Parent=g17768.t1
HiC_scaffold_7	AUGUSTUS	intron	121499149	121500289	1.0	-	.	ID=g17768.t1.intron16;Parent=g17768.t1
HiC_scaffold_7	AUGUSTUS	exon	121500290	121500424	.	-	.	ID=g17768.t1.exon17;Parent=g17768.t1
HiC_scaffold_7	AUGUSTUS	CDS	121500290	121500424	1.0	-	0	ID=g17768.t1.CDS17;Parent=g17768.t1
HiC_scaffold_7	AUGUSTUS	intron	121500425	121501234	1.0	-	.	ID=g17768.t1.intron17;Parent=g17768.t1
HiC_scaffold_7	AUGUSTUS	exon	121501235	121501324	.	-	.	ID=g17768.t1.exon18;Parent=g17768.t1
HiC_scaffold_7	AUGUSTUS	CDS	121501235	121501324	1.0	-	0	ID=g17768.t1.CDS18;Parent=g17768.t1
HiC_scaffold_7	AUGUSTUS	intron	121501325	121501539	1.0	-	.	ID=g17768.t1.intron18;Parent=g17768.t1
HiC_scaffold_7	AUGUSTUS	exon	121501540	121501641	.	-	.	ID=g17768.t1.exon19;Parent=g17768.t1
HiC_scaffold_7	AUGUSTUS	CDS	121501540	121501641	1.0	-	0	ID=g17768.t1.CDS19;Parent=g17768.t1
HiC_scaffold_7	AUGUSTUS	intron	121501642	121503497	1.0	-	.	ID=g17768.t1.intron19;Parent=g17768.t1
HiC_scaffold_7	AUGUSTUS	exon	121503498	121503663	.	-	.	ID=g17768.t1.exon20;Parent=g17768.t1
HiC_scaffold_7	AUGUSTUS	CDS	121503498	121503663	1.0	-	1	ID=g17768.t1.CDS20;Parent=g17768.t1
HiC_scaffold_7	AUGUSTUS	intron	121503664	121506017	1.0	-	.	ID=g17768.t1.intron20;Parent=g17768.t1
HiC_scaffold_7	AUGUSTUS	exon	121506018	121506252	.	-	.	ID=g17768.t1.exon21;Parent=g17768.t1
HiC_scaffold_7	AUGUSTUS	CDS	121506018	121506252	1.0	-	2	ID=g17768.t1.CDS21;Parent=g17768.t1
HiC_scaffold_7	AUGUSTUS	intron	121506253	121511207	1.0	-	.	ID=g17768.t1.intron21;Parent=g17768.t1
HiC_scaffold_7	AUGUSTUS	exon	121511208	121511352	.	-	.	ID=g17768.t1.exon22;Parent=g17768.t1
HiC_scaffold_7	AUGUSTUS	CDS	121511208	121511352	1.0	-	0	ID=g17768.t1.CDS22;Parent=g17768.t1
HiC_scaffold_7	AUGUSTUS	intron	121511353	121521661	1.0	-	.	ID=g17768.t1.intron22;Parent=g17768.t1
HiC_scaffold_7	AUGUSTUS	exon	121521662	121521709	.	-	.	ID=g17768.t1.exon23;Parent=g17768.t1
HiC_scaffold_7	AUGUSTUS	CDS	121521662	121521709	1.0	-	0	ID=g17768.t1.CDS23;Parent=g17768.t1
HiC_scaffold_7	AUGUSTUS	start_codon	121521707	121521709	.	-	0	ID=g17768.t1.start1;Parent=g17768.t1
HiC_scaffold_7	AUGUSTUS	start_codon	121528010	121528012	.	+	0	ID=g17769.t1.start1;Parent=g17769.t1
HiC_scaffold_7	AUGUSTUS	exon	121528010	121528070	.	+	.	ID=g17769.t1.exon1;Parent=g17769.t1
HiC_scaffold_7	AUGUSTUS	CDS	121528010	121528070	1.0	+	0	ID=g17769.t1.CDS1;Parent=g17769.t1
HiC_scaffold_7	AUGUSTUS	gene	121528010	121596481	.	+	.	ID=g17769
HiC_scaffold_7	AUGUSTUS	mRNA	121528010	121596481	1.0	+	.	ID=g17769.t1;Parent=g17769;em_target=9668.ENSMPUP00000012009;em_score=2649.2;em_evalue=0.0;em_tcov=.;em_OGs=KOG3578@1|root,KOG3578@2759|Eukaryota,39JQC@33154|Opisthokonta,3BDFB@33208|Metazoa,3CUST@33213|Bilateria,47ZC8@7711|Chordata,491F1@7742|Vertebrata,3J2T3@40674|Mammalia,3EJDI@33554|Carnivora;em_COG_cat=S;em_desc=WASH complex subunit;em_max_annot_lvl=33208|Metazoa;em_Preferred_name=KIAA1033;em_KEGG_ko=ko:K18465;em_KEGG_Pathway=ko04144,map04144;em_BRITE=ko00000,ko00001,ko04131;em_PFAMs=WASH-7_C,WASH-7_N,WASH-7_mid;em_GOs=GO:0005575,GO:0005622,GO:0005623,GO:0005634,GO:0005654,GO:0005737,GO:0005768,GO:0006810,GO:0006996,GO:0007032,GO:0008150,GO:0009987,GO:0010256,GO:0012505,GO:0016043,GO:0016050,GO:0016192,GO:0016197,GO:0030155,GO:0031410,GO:0031974,GO:0031981,GO:0031982,GO:0032991,GO:0043226,GO:0043227,GO:0043229,GO:0043231,GO:0043233,GO:0044422,GO:0044424,GO:0044428,GO:0044444,GO:0044446,GO:0044464,GO:0045785,GO:0046907,GO:0048518,GO:0050789,GO:0051179,GO:0051234,GO:0051641,GO:0051649,GO:0065007,GO:0070013,GO:0071203,GO:0071840,GO:0097708
HiC_scaffold_7	AUGUSTUS	intron	121528071	121531387	1.0	+	.	ID=g17769.t1.intron1;Parent=g17769.t1
HiC_scaffold_7	AUGUSTUS	exon	121531388	121531527	.	+	.	ID=g17769.t1.exon2;Parent=g17769.t1
HiC_scaffold_7	AUGUSTUS	CDS	121531388	121531527	1.0	+	2	ID=g17769.t1.CDS2;Parent=g17769.t1
HiC_scaffold_7	AUGUSTUS	intron	121531528	121533299	1.0	+	.	ID=g17769.t1.intron2;Parent=g17769.t1
HiC_scaffold_7	AUGUSTUS	exon	121533300	121533353	.	+	.	ID=g17769.t1.exon3;Parent=g17769.t1
HiC_scaffold_7	AUGUSTUS	CDS	121533300	121533353	1.0	+	0	ID=g17769.t1.CDS3;Parent=g17769.t1
HiC_scaffold_7	AUGUSTUS	intron	121533354	121533447	1.0	+	.	ID=g17769.t1.intron3;Parent=g17769.t1
HiC_scaffold_7	AUGUSTUS	exon	121533448	121533513	.	+	.	ID=g17769.t1.exon4;Parent=g17769.t1
HiC_scaffold_7	AUGUSTUS	CDS	121533448	121533513	1.0	+	0	ID=g17769.t1.CDS4;Parent=g17769.t1
HiC_scaffold_7	AUGUSTUS	intron	121533514	121534356	1.0	+	.	ID=g17769.t1.intron4;Parent=g17769.t1
HiC_scaffold_7	AUGUSTUS	exon	121534357	121534402	.	+	.	ID=g17769.t1.exon5;Parent=g17769.t1
HiC_scaffold_7	AUGUSTUS	CDS	121534357	121534402	1.0	+	0	ID=g17769.t1.CDS5;Parent=g17769.t1
HiC_scaffold_7	AUGUSTUS	intron	121534403	121534872	1.0	+	.	ID=g17769.t1.intron5;Parent=g17769.t1
HiC_scaffold_7	AUGUSTUS	exon	121534873	121534940	.	+	.	ID=g17769.t1.exon6;Parent=g17769.t1
HiC_scaffold_7	AUGUSTUS	CDS	121534873	121534940	1.0	+	2	ID=g17769.t1.CDS6;Parent=g17769.t1
HiC_scaffold_7	AUGUSTUS	intron	121534941	121538426	1.0	+	.	ID=g17769.t1.intron6;Parent=g17769.t1
HiC_scaffold_7	AUGUSTUS	exon	121538427	121538509	.	+	.	ID=g17769.t1.exon7;Parent=g17769.t1
HiC_scaffold_7	AUGUSTUS	CDS	121538427	121538509	1.0	+	0	ID=g17769.t1.CDS7;Parent=g17769.t1
HiC_scaffold_7	AUGUSTUS	intron	121538510	121540100	1.0	+	.	ID=g17769.t1.intron7;Parent=g17769.t1
HiC_scaffold_7	AUGUSTUS	exon	121540101	121540143	.	+	.	ID=g17769.t1.exon8;Parent=g17769.t1
HiC_scaffold_7	AUGUSTUS	CDS	121540101	121540143	1.0	+	1	ID=g17769.t1.CDS8;Parent=g17769.t1
HiC_scaffold_7	AUGUSTUS	intron	121540144	121540845	1.0	+	.	ID=g17769.t1.intron8;Parent=g17769.t1
HiC_scaffold_7	AUGUSTUS	exon	121540846	121540949	.	+	.	ID=g17769.t1.exon9;Parent=g17769.t1
HiC_scaffold_7	AUGUSTUS	CDS	121540846	121540949	1.0	+	0	ID=g17769.t1.CDS9;Parent=g17769.t1
HiC_scaffold_7	AUGUSTUS	intron	121540950	121541527	1.0	+	.	ID=g17769.t1.intron9;Parent=g17769.t1
HiC_scaffold_7	AUGUSTUS	exon	121541528	121541648	.	+	.	ID=g17769.t1.exon10;Parent=g17769.t1
HiC_scaffold_7	AUGUSTUS	CDS	121541528	121541648	1.0	+	1	ID=g17769.t1.CDS10;Parent=g17769.t1
HiC_scaffold_7	AUGUSTUS	intron	121541649	121543599	1.0	+	.	ID=g17769.t1.intron10;Parent=g17769.t1
HiC_scaffold_7	AUGUSTUS	exon	121543600	121543723	.	+	.	ID=g17769.t1.exon11;Parent=g17769.t1
HiC_scaffold_7	AUGUSTUS	CDS	121543600	121543723	1.0	+	0	ID=g17769.t1.CDS11;Parent=g17769.t1
HiC_scaffold_7	AUGUSTUS	intron	121543724	121543833	1.0	+	.	ID=g17769.t1.intron11;Parent=g17769.t1
HiC_scaffold_7	AUGUSTUS	exon	121543834	121543961	.	+	.	ID=g17769.t1.exon12;Parent=g17769.t1
HiC_scaffold_7	AUGUSTUS	CDS	121543834	121543961	1.0	+	2	ID=g17769.t1.CDS12;Parent=g17769.t1
HiC_scaffold_7	AUGUSTUS	intron	121543962	121544742	1.0	+	.	ID=g17769.t1.intron12;Parent=g17769.t1
HiC_scaffold_7	AUGUSTUS	exon	121544743	121544903	.	+	.	ID=g17769.t1.exon13;Parent=g17769.t1
HiC_scaffold_7	AUGUSTUS	CDS	121544743	121544903	1.0	+	0	ID=g17769.t1.CDS13;Parent=g17769.t1
HiC_scaffold_7	AUGUSTUS	intron	121544904	121550093	1.0	+	.	ID=g17769.t1.intron13;Parent=g17769.t1
HiC_scaffold_7	AUGUSTUS	exon	121550094	121550220	.	+	.	ID=g17769.t1.exon14;Parent=g17769.t1
HiC_scaffold_7	AUGUSTUS	CDS	121550094	121550220	1.0	+	1	ID=g17769.t1.CDS14;Parent=g17769.t1
HiC_scaffold_7	AUGUSTUS	intron	121550221	121554760	1.0	+	.	ID=g17769.t1.intron14;Parent=g17769.t1
HiC_scaffold_7	AUGUSTUS	exon	121554761	121554886	.	+	.	ID=g17769.t1.exon15;Parent=g17769.t1
HiC_scaffold_7	AUGUSTUS	CDS	121554761	121554886	1.0	+	0	ID=g17769.t1.CDS15;Parent=g17769.t1
HiC_scaffold_7	AUGUSTUS	intron	121554887	121559823	1.0	+	.	ID=g17769.t1.intron15;Parent=g17769.t1
HiC_scaffold_7	AUGUSTUS	exon	121559824	121559931	.	+	.	ID=g17769.t1.exon16;Parent=g17769.t1
HiC_scaffold_7	AUGUSTUS	CDS	121559824	121559931	1.0	+	0	ID=g17769.t1.CDS16;Parent=g17769.t1
HiC_scaffold_7	AUGUSTUS	intron	121559932	121560917	1.0	+	.	ID=g17769.t1.intron16;Parent=g17769.t1
HiC_scaffold_7	AUGUSTUS	exon	121560918	121561064	.	+	.	ID=g17769.t1.exon17;Parent=g17769.t1
HiC_scaffold_7	AUGUSTUS	CDS	121560918	121561064	1.0	+	0	ID=g17769.t1.CDS17;Parent=g17769.t1
HiC_scaffold_7	AUGUSTUS	intron	121561065	121561187	1.0	+	.	ID=g17769.t1.intron17;Parent=g17769.t1
HiC_scaffold_7	AUGUSTUS	exon	121561188	121561267	.	+	.	ID=g17769.t1.exon18;Parent=g17769.t1
HiC_scaffold_7	AUGUSTUS	CDS	121561188	121561267	1.0	+	0	ID=g17769.t1.CDS18;Parent=g17769.t1
HiC_scaffold_7	AUGUSTUS	intron	121561268	121562396	1.0	+	.	ID=g17769.t1.intron18;Parent=g17769.t1
HiC_scaffold_7	AUGUSTUS	exon	121562397	121562502	.	+	.	ID=g17769.t1.exon19;Parent=g17769.t1
HiC_scaffold_7	AUGUSTUS	CDS	121562397	121562502	1.0	+	1	ID=g17769.t1.CDS19;Parent=g17769.t1
HiC_scaffold_7	AUGUSTUS	intron	121562503	121563068	1.0	+	.	ID=g17769.t1.intron19;Parent=g17769.t1
HiC_scaffold_7	AUGUSTUS	exon	121563069	121563185	.	+	.	ID=g17769.t1.exon20;Parent=g17769.t1
HiC_scaffold_7	AUGUSTUS	CDS	121563069	121563185	1.0	+	0	ID=g17769.t1.CDS20;Parent=g17769.t1
HiC_scaffold_7	AUGUSTUS	intron	121563186	121565786	1.0	+	.	ID=g17769.t1.intron20;Parent=g17769.t1
HiC_scaffold_7	AUGUSTUS	exon	121565787	121565955	.	+	.	ID=g17769.t1.exon21;Parent=g17769.t1
HiC_scaffold_7	AUGUSTUS	CDS	121565787	121565955	1.0	+	0	ID=g17769.t1.CDS21;Parent=g17769.t1
HiC_scaffold_7	AUGUSTUS	intron	121565956	121566215	1.0	+	.	ID=g17769.t1.intron21;Parent=g17769.t1
HiC_scaffold_7	AUGUSTUS	exon	121566216	121566370	.	+	.	ID=g17769.t1.exon22;Parent=g17769.t1
HiC_scaffold_7	AUGUSTUS	CDS	121566216	121566370	1.0	+	2	ID=g17769.t1.CDS22;Parent=g17769.t1
HiC_scaffold_7	AUGUSTUS	intron	121566371	121567861	1.0	+	.	ID=g17769.t1.intron22;Parent=g17769.t1
HiC_scaffold_7	AUGUSTUS	exon	121567862	121567936	.	+	.	ID=g17769.t1.exon23;Parent=g17769.t1
HiC_scaffold_7	AUGUSTUS	CDS	121567862	121567936	1.0	+	0	ID=g17769.t1.CDS23;Parent=g17769.t1
HiC_scaffold_7	AUGUSTUS	intron	121567937	121568243	1.0	+	.	ID=g17769.t1.intron23;Parent=g17769.t1
HiC_scaffold_7	AUGUSTUS	exon	121568244	121568348	.	+	.	ID=g17769.t1.exon24;Parent=g17769.t1
HiC_scaffold_7	AUGUSTUS	CDS	121568244	121568348	1.0	+	0	ID=g17769.t1.CDS24;Parent=g17769.t1
HiC_scaffold_7	AUGUSTUS	intron	121568349	121572104	1.0	+	.	ID=g17769.t1.intron24;Parent=g17769.t1
HiC_scaffold_7	AUGUSTUS	exon	121572105	121572239	.	+	.	ID=g17769.t1.exon25;Parent=g17769.t1
HiC_scaffold_7	AUGUSTUS	CDS	121572105	121572239	1.0	+	0	ID=g17769.t1.CDS25;Parent=g17769.t1
HiC_scaffold_7	AUGUSTUS	intron	121572240	121573943	1.0	+	.	ID=g17769.t1.intron25;Parent=g17769.t1
HiC_scaffold_7	AUGUSTUS	exon	121573944	121574052	.	+	.	ID=g17769.t1.exon26;Parent=g17769.t1
HiC_scaffold_7	AUGUSTUS	CDS	121573944	121574052	1.0	+	0	ID=g17769.t1.CDS26;Parent=g17769.t1
HiC_scaffold_7	AUGUSTUS	intron	121574053	121585003	1.0	+	.	ID=g17769.t1.intron26;Parent=g17769.t1
HiC_scaffold_7	AUGUSTUS	exon	121585004	121585070	.	+	.	ID=g17769.t1.exon27;Parent=g17769.t1
HiC_scaffold_7	AUGUSTUS	CDS	121585004	121585070	1.0	+	2	ID=g17769.t1.CDS27;Parent=g17769.t1
HiC_scaffold_7	AUGUSTUS	intron	121585071	121585531	1.0	+	.	ID=g17769.t1.intron27;Parent=g17769.t1
HiC_scaffold_7	AUGUSTUS	exon	121585532	121585618	.	+	.	ID=g17769.t1.exon28;Parent=g17769.t1
HiC_scaffold_7	AUGUSTUS	CDS	121585532	121585618	1.0	+	1	ID=g17769.t1.CDS28;Parent=g17769.t1
HiC_scaffold_7	AUGUSTUS	intron	121585619	121590006	1.0	+	.	ID=g17769.t1.intron28;Parent=g17769.t1
HiC_scaffold_7	AUGUSTUS	exon	121590007	121590154	.	+	.	ID=g17769.t1.exon29;Parent=g17769.t1
HiC_scaffold_7	AUGUSTUS	CDS	121590007	121590154	1.0	+	1	ID=g17769.t1.CDS29;Parent=g17769.t1
HiC_scaffold_7	AUGUSTUS	intron	121590155	121592408	1.0	+	.	ID=g17769.t1.intron29;Parent=g17769.t1
HiC_scaffold_7	AUGUSTUS	exon	121592409	121592505	.	+	.	ID=g17769.t1.exon30;Parent=g17769.t1
HiC_scaffold_7	AUGUSTUS	CDS	121592409	121592505	1.0	+	0	ID=g17769.t1.CDS30;Parent=g17769.t1
HiC_scaffold_7	AUGUSTUS	intron	121592506	121593430	1.0	+	.	ID=g17769.t1.intron30;Parent=g17769.t1
HiC_scaffold_7	AUGUSTUS	exon	121593431	121593627	.	+	.	ID=g17769.t1.exon31;Parent=g17769.t1
HiC_scaffold_7	AUGUSTUS	CDS	121593431	121593627	1.0	+	2	ID=g17769.t1.CDS31;Parent=g17769.t1
HiC_scaffold_7	AUGUSTUS	intron	121593628	121594101	1.0	+	.	ID=g17769.t1.intron31;Parent=g17769.t1
HiC_scaffold_7	AUGUSTUS	exon	121594102	121594198	.	+	.	ID=g17769.t1.exon32;Parent=g17769.t1
HiC_scaffold_7	AUGUSTUS	CDS	121594102	121594198	1.0	+	0	ID=g17769.t1.CDS32;Parent=g17769.t1
HiC_scaffold_7	AUGUSTUS	intron	121594199	121596413	1.0	+	.	ID=g17769.t1.intron32;Parent=g17769.t1
HiC_scaffold_7	AUGUSTUS	exon	121596414	121596481	.	+	.	ID=g17769.t1.exon33;Parent=g17769.t1
HiC_scaffold_7	AUGUSTUS	CDS	121596414	121596481	1.0	+	2	ID=g17769.t1.CDS33;Parent=g17769.t1
HiC_scaffold_7	AUGUSTUS	stop_codon	121596479	121596481	.	+	0	ID=g17769.t1.stop1;Parent=g17769.t1
HiC_scaffold_7	AUGUSTUS	stop_codon	121608411	121608413	.	-	0	ID=g17770.t1.stop1;Parent=g17770.t1
HiC_scaffold_7	AUGUSTUS	exon	121608411	121608539	.	-	.	ID=g17770.t1.exon1;Parent=g17770.t1
HiC_scaffold_7	AUGUSTUS	CDS	121608411	121608539	1.0	-	0	ID=g17770.t1.CDS1;Parent=g17770.t1
HiC_scaffold_7	AUGUSTUS	gene	121608411	121658618	.	-	.	ID=g17770
HiC_scaffold_7	AUGUSTUS	mRNA	121608411	121658618	1.0	-	.	ID=g17770.t1;Parent=g17770;em_target=9668.ENSMPUP00000012020;em_score=1441.1;em_evalue=0.0;em_tcov=.;em_OGs=COG5347@1|root,KOG3536@1|root,KOG0521@2759|Eukaryota,KOG3536@2759|Eukaryota,38I2P@33154|Opisthokonta,3BIU5@33208|Metazoa,3CX5H@33213|Bilateria,486TA@7711|Chordata,492U3@7742|Vertebrata,3JFF5@40674|Mammalia,3EENR@33554|Carnivora;em_COG_cat=T;em_desc=Adaptor protein, phosphotyrosine interaction, PH domain and leucine zipper containing 2;em_max_annot_lvl=33208|Metazoa;em_Preferred_name=APPL2;em_KEGG_ko=ko:K08733,ko:K20132;em_BRITE=ko00000,ko00001,ko04131;em_PFAMs=BAR_3,PH,PID;em_GOs=GO:0003674,GO:0005488,GO:0005515,GO:0005575,GO:0005622,GO:0005623,GO:0005634,GO:0005737,GO:0005768,GO:0007154,GO:0007165,GO:0008150,GO:0008283,GO:0009987,GO:0010008,GO:0012505,GO:0016020,GO:0017016,GO:0017137,GO:0019899,GO:0023052,GO:0031090,GO:0031267,GO:0031410,GO:0031982,GO:0043226,GO:0043227,GO:0043229,GO:0043231,GO:0044422,GO:0044424,GO:0044433,GO:0044440,GO:0044444,GO:0044446,GO:0044464,GO:0050789,GO:0050794,GO:0050896,GO:0051020,GO:0051716,GO:0065007,GO:0097708,GO:0098588,GO:0098805;em_KEGG_Pathway=ko04211,ko05200,ko05210,map04211,map05200,map05210
HiC_scaffold_7	AUGUSTUS	intron	121608540	121609799	1.0	-	.	ID=g17770.t1.intron1;Parent=g17770.t1
HiC_scaffold_7	AUGUSTUS	exon	121609800	121609847	.	-	.	ID=g17770.t1.exon2;Parent=g17770.t1
HiC_scaffold_7	AUGUSTUS	CDS	121609800	121609847	1.0	-	0	ID=g17770.t1.CDS2;Parent=g17770.t1
HiC_scaffold_7	AUGUSTUS	intron	121609848	121610626	1.0	-	.	ID=g17770.t1.intron2;Parent=g17770.t1
HiC_scaffold_7	AUGUSTUS	exon	121610627	121610767	.	-	.	ID=g17770.t1.exon3;Parent=g17770.t1
HiC_scaffold_7	AUGUSTUS	CDS	121610627	121610767	1.0	-	0	ID=g17770.t1.CDS3;Parent=g17770.t1
HiC_scaffold_7	AUGUSTUS	intron	121610768	121610953	1.0	-	.	ID=g17770.t1.intron3;Parent=g17770.t1
HiC_scaffold_7	AUGUSTUS	exon	121610954	121610990	.	-	.	ID=g17770.t1.exon4;Parent=g17770.t1
HiC_scaffold_7	AUGUSTUS	CDS	121610954	121610990	1.0	-	1	ID=g17770.t1.CDS4;Parent=g17770.t1
HiC_scaffold_7	AUGUSTUS	intron	121610991	121615276	1.0	-	.	ID=g17770.t1.intron4;Parent=g17770.t1
HiC_scaffold_7	AUGUSTUS	exon	121615277	121615451	.	-	.	ID=g17770.t1.exon5;Parent=g17770.t1
HiC_scaffold_7	AUGUSTUS	CDS	121615277	121615451	1.0	-	2	ID=g17770.t1.CDS5;Parent=g17770.t1
HiC_scaffold_7	AUGUSTUS	intron	121615452	121617039	1.0	-	.	ID=g17770.t1.intron5;Parent=g17770.t1
HiC_scaffold_7	AUGUSTUS	exon	121617040	121617092	.	-	.	ID=g17770.t1.exon6;Parent=g17770.t1
HiC_scaffold_7	AUGUSTUS	CDS	121617040	121617092	1.0	-	1	ID=g17770.t1.CDS6;Parent=g17770.t1
HiC_scaffold_7	AUGUSTUS	intron	121617093	121617257	1.0	-	.	ID=g17770.t1.intron6;Parent=g17770.t1
HiC_scaffold_7	AUGUSTUS	exon	121617258	121617416	.	-	.	ID=g17770.t1.exon7;Parent=g17770.t1
HiC_scaffold_7	AUGUSTUS	CDS	121617258	121617416	1.0	-	1	ID=g17770.t1.CDS7;Parent=g17770.t1
HiC_scaffold_7	AUGUSTUS	intron	121617417	121621991	1.0	-	.	ID=g17770.t1.intron7;Parent=g17770.t1
HiC_scaffold_7	AUGUSTUS	exon	121621992	121622080	.	-	.	ID=g17770.t1.exon8;Parent=g17770.t1
HiC_scaffold_7	AUGUSTUS	CDS	121621992	121622080	1.0	-	0	ID=g17770.t1.CDS8;Parent=g17770.t1
HiC_scaffold_7	AUGUSTUS	intron	121622081	121622177	1.0	-	.	ID=g17770.t1.intron8;Parent=g17770.t1
HiC_scaffold_7	AUGUSTUS	exon	121622178	121622234	.	-	.	ID=g17770.t1.exon9;Parent=g17770.t1
HiC_scaffold_7	AUGUSTUS	CDS	121622178	121622234	1.0	-	0	ID=g17770.t1.CDS9;Parent=g17770.t1
HiC_scaffold_7	AUGUSTUS	intron	121622235	121622314	1.0	-	.	ID=g17770.t1.intron9;Parent=g17770.t1
HiC_scaffold_7	AUGUSTUS	exon	121622315	121622357	.	-	.	ID=g17770.t1.exon10;Parent=g17770.t1
HiC_scaffold_7	AUGUSTUS	CDS	121622315	121622357	1.0	-	1	ID=g17770.t1.CDS10;Parent=g17770.t1
HiC_scaffold_7	AUGUSTUS	intron	121622358	121623237	1.0	-	.	ID=g17770.t1.intron10;Parent=g17770.t1
HiC_scaffold_7	AUGUSTUS	exon	121623238	121623426	.	-	.	ID=g17770.t1.exon11;Parent=g17770.t1
HiC_scaffold_7	AUGUSTUS	CDS	121623238	121623426	1.0	-	1	ID=g17770.t1.CDS11;Parent=g17770.t1
HiC_scaffold_7	AUGUSTUS	intron	121623427	121624863	1.0	-	.	ID=g17770.t1.intron11;Parent=g17770.t1
HiC_scaffold_7	AUGUSTUS	exon	121624864	121625022	.	-	.	ID=g17770.t1.exon12;Parent=g17770.t1
HiC_scaffold_7	AUGUSTUS	CDS	121624864	121625022	1.0	-	1	ID=g17770.t1.CDS12;Parent=g17770.t1
HiC_scaffold_7	AUGUSTUS	intron	121625023	121626935	1.0	-	.	ID=g17770.t1.intron12;Parent=g17770.t1
HiC_scaffold_7	AUGUSTUS	exon	121626936	121627018	.	-	.	ID=g17770.t1.exon13;Parent=g17770.t1
HiC_scaffold_7	AUGUSTUS	CDS	121626936	121627018	1.0	-	0	ID=g17770.t1.CDS13;Parent=g17770.t1
HiC_scaffold_7	AUGUSTUS	intron	121627019	121630561	1.0	-	.	ID=g17770.t1.intron13;Parent=g17770.t1
HiC_scaffold_7	AUGUSTUS	exon	121630562	121630708	.	-	.	ID=g17770.t1.exon14;Parent=g17770.t1
HiC_scaffold_7	AUGUSTUS	CDS	121630562	121630708	1.0	-	0	ID=g17770.t1.CDS14;Parent=g17770.t1
HiC_scaffold_7	AUGUSTUS	intron	121630709	121631445	1.0	-	.	ID=g17770.t1.intron14;Parent=g17770.t1
HiC_scaffold_7	AUGUSTUS	exon	121631446	121631504	.	-	.	ID=g17770.t1.exon15;Parent=g17770.t1
HiC_scaffold_7	AUGUSTUS	CDS	121631446	121631504	1.0	-	2	ID=g17770.t1.CDS15;Parent=g17770.t1
HiC_scaffold_7	AUGUSTUS	intron	121631505	121631620	1.0	-	.	ID=g17770.t1.intron15;Parent=g17770.t1
HiC_scaffold_7	AUGUSTUS	exon	121631621	121631662	.	-	.	ID=g17770.t1.exon16;Parent=g17770.t1
HiC_scaffold_7	AUGUSTUS	CDS	121631621	121631662	1.0	-	2	ID=g17770.t1.CDS16;Parent=g17770.t1
HiC_scaffold_7	AUGUSTUS	intron	121631663	121634781	1.0	-	.	ID=g17770.t1.intron16;Parent=g17770.t1
HiC_scaffold_7	AUGUSTUS	exon	121634782	121634869	.	-	.	ID=g17770.t1.exon17;Parent=g17770.t1
HiC_scaffold_7	AUGUSTUS	CDS	121634782	121634869	1.0	-	0	ID=g17770.t1.CDS17;Parent=g17770.t1
HiC_scaffold_7	AUGUSTUS	intron	121634870	121638426	1.0	-	.	ID=g17770.t1.intron17;Parent=g17770.t1
HiC_scaffold_7	AUGUSTUS	exon	121638427	121638498	.	-	.	ID=g17770.t1.exon18;Parent=g17770.t1
HiC_scaffold_7	AUGUSTUS	CDS	121638427	121638498	1.0	-	0	ID=g17770.t1.CDS18;Parent=g17770.t1
HiC_scaffold_7	AUGUSTUS	intron	121638499	121639053	1.0	-	.	ID=g17770.t1.intron18;Parent=g17770.t1
HiC_scaffold_7	AUGUSTUS	exon	121639054	121639113	.	-	.	ID=g17770.t1.exon19;Parent=g17770.t1
HiC_scaffold_7	AUGUSTUS	CDS	121639054	121639113	1.0	-	0	ID=g17770.t1.CDS19;Parent=g17770.t1
HiC_scaffold_7	AUGUSTUS	intron	121639114	121650880	1.0	-	.	ID=g17770.t1.intron19;Parent=g17770.t1
HiC_scaffold_7	AUGUSTUS	exon	121650881	121650979	.	-	.	ID=g17770.t1.exon20;Parent=g17770.t1
HiC_scaffold_7	AUGUSTUS	CDS	121650881	121650979	1.0	-	0	ID=g17770.t1.CDS20;Parent=g17770.t1
HiC_scaffold_7	AUGUSTUS	intron	121650980	121658564	1.0	-	.	ID=g17770.t1.intron20;Parent=g17770.t1
HiC_scaffold_7	AUGUSTUS	exon	121658565	121658618	.	-	.	ID=g17770.t1.exon21;Parent=g17770.t1
HiC_scaffold_7	AUGUSTUS	CDS	121658565	121658618	1.0	-	0	ID=g17770.t1.CDS21;Parent=g17770.t1
HiC_scaffold_7	AUGUSTUS	start_codon	121658616	121658618	.	-	0	ID=g17770.t1.start1;Parent=g17770.t1
HiC_scaffold_7	AUGUSTUS	stop_codon	122250217	122250219	.	-	0	ID=g17771.t1.stop1;Parent=g17771.t1
HiC_scaffold_7	AUGUSTUS	exon	122250217	122251370	.	-	.	ID=g17771.t1.exon1;Parent=g17771.t1
HiC_scaffold_7	AUGUSTUS	CDS	122250217	122251370	1.0	-	2	ID=g17771.t1.CDS1;Parent=g17771.t1
HiC_scaffold_7	AUGUSTUS	gene	122250217	122317019	.	-	.	ID=g17771
HiC_scaffold_7	AUGUSTUS	mRNA	122250217	122317019	1.0	-	.	ID=g17771.t1;Parent=g17771;em_target=9668.ENSMPUP00000012032;em_score=1511.2;em_evalue=0.0;em_tcov=.;em_OGs=KOG0611@1|root,KOG0611@2759|Eukaryota,38BH2@33154|Opisthokonta,3BA9M@33208|Metazoa,3CXYR@33213|Bilateria,487UB@7711|Chordata,48Y5M@7742|Vertebrata,3J8T3@40674|Mammalia,3EGD1@33554|Carnivora;em_COG_cat=T;em_desc=NUAK family SNF1-like kinase 1;em_max_annot_lvl=33208|Metazoa;em_Preferred_name=NUAK1;em_EC=2.7.11.1;em_KEGG_ko=ko:K08800;em_BRITE=ko00000,ko01000,ko01001;em_PFAMs=Pkinase;em_GOs=GO:0001650,GO:0002039,GO:0003674,GO:0003824,GO:0004672,GO:0004674,GO:0005198,GO:0005488,GO:0005515,GO:0005575,GO:0005622,GO:0005623,GO:0005634,GO:0005654,GO:0005730,GO:0005737,GO:0005856,GO:0006464,GO:0006468,GO:0006793,GO:0006796,GO:0006807,GO:0006996,GO:0007010,GO:0007154,GO:0007165,GO:0008150,GO:0008152,GO:0008307,GO:0009653,GO:0009966,GO:0009987,GO:0010646,GO:0010921,GO:0010927,GO:0015630,GO:0016043,GO:0016301,GO:0016310,GO:0016740,GO:0016772,GO:0016773,GO:0019220,GO:0019222,GO:0019538,GO:0022607,GO:0023051,GO:0023052,GO:0030016,GO:0030017,GO:0030029,GO:0030036,GO:0030154,GO:0030155,GO:0030239,GO:0031032,GO:0031033,GO:0031034,GO:0031323,GO:0031399,GO:0031430,GO:0031672,GO:0031974,GO:0031981,GO:0032268,GO:0032502,GO:0032989,GO:0034622,GO:0035303,GO:0035304,GO:0035507,GO:0035556,GO:0036211,GO:0042127,GO:0042692,GO:0043170,GO:0043226,GO:0043227,GO:0043228,GO:0043229,GO:0043231,GO:0043232,GO:0043233,GO:0043292,GO:0043412,GO:0043666,GO:0043933,GO:0044085,GO:0044237,GO:0044238,GO:0044260,GO:0044267,GO:0044422,GO:0044424,GO:0044428,GO:0044444,GO:0044446,GO:0044449,GO:0044452,GO:0044464,GO:0048468,GO:0048583,GO:0048646,GO:0048856,GO:0048869,GO:0050789,GO:0050790,GO:0050793,GO:0050794,GO:0050896,GO:0051146,GO:0051171,GO:0051174,GO:0051246,GO:0051336,GO:0051716,GO:0055001,GO:0055002,GO:0060255,GO:0061061,GO:0061203,GO:0061204,GO:0065003,GO:0065007,GO:0065009,GO:0070013,GO:0070925,GO:0071688,GO:0071704,GO:0071840,GO:0080090,GO:0080134,GO:0080135,GO:0090342,GO:0097435,GO:0099080,GO:0099081,GO:0099512,GO:0140096,GO:1901564,GO:1901796,GO:1902531,GO:2000772
HiC_scaffold_7	AUGUSTUS	intron	122251371	122254214	1.0	-	.	ID=g17771.t1.intron1;Parent=g17771.t1
HiC_scaffold_7	AUGUSTUS	exon	122254215	122254347	.	-	.	ID=g17771.t1.exon2;Parent=g17771.t1
HiC_scaffold_7	AUGUSTUS	CDS	122254215	122254347	1.0	-	0	ID=g17771.t1.CDS2;Parent=g17771.t1
HiC_scaffold_7	AUGUSTUS	intron	122254348	122256316	1.0	-	.	ID=g17771.t1.intron2;Parent=g17771.t1
HiC_scaffold_7	AUGUSTUS	exon	122256317	122256436	.	-	.	ID=g17771.t1.exon3;Parent=g17771.t1
HiC_scaffold_7	AUGUSTUS	CDS	122256317	122256436	1.0	-	0	ID=g17771.t1.CDS3;Parent=g17771.t1
HiC_scaffold_7	AUGUSTUS	intron	122256437	122265388	1.0	-	.	ID=g17771.t1.intron3;Parent=g17771.t1
HiC_scaffold_7	AUGUSTUS	exon	122265389	122265454	.	-	.	ID=g17771.t1.exon4;Parent=g17771.t1
HiC_scaffold_7	AUGUSTUS	CDS	122265389	122265454	1.0	-	0	ID=g17771.t1.CDS4;Parent=g17771.t1
HiC_scaffold_7	AUGUSTUS	intron	122265455	122267937	1.0	-	.	ID=g17771.t1.intron4;Parent=g17771.t1
HiC_scaffold_7	AUGUSTUS	exon	122267938	122268089	.	-	.	ID=g17771.t1.exon5;Parent=g17771.t1
HiC_scaffold_7	AUGUSTUS	CDS	122267938	122268089	1.0	-	2	ID=g17771.t1.CDS5;Parent=g17771.t1
HiC_scaffold_7	AUGUSTUS	intron	122268090	122285206	1.0	-	.	ID=g17771.t1.intron5;Parent=g17771.t1
HiC_scaffold_7	AUGUSTUS	exon	122285207	122285327	.	-	.	ID=g17771.t1.exon6;Parent=g17771.t1
HiC_scaffold_7	AUGUSTUS	CDS	122285207	122285327	1.0	-	0	ID=g17771.t1.CDS6;Parent=g17771.t1
HiC_scaffold_7	AUGUSTUS	intron	122285328	122316758	1.0	-	.	ID=g17771.t1.intron6;Parent=g17771.t1
HiC_scaffold_7	AUGUSTUS	exon	122316759	122317019	.	-	.	ID=g17771.t1.exon7;Parent=g17771.t1
HiC_scaffold_7	AUGUSTUS	CDS	122316759	122317019	1.0	-	0	ID=g17771.t1.CDS7;Parent=g17771.t1
HiC_scaffold_7	AUGUSTUS	start_codon	122317017	122317019	.	-	0	ID=g17771.t1.start1;Parent=g17771.t1
HiC_scaffold_7	AUGUSTUS	stop_codon	122387220	122387222	.	-	0	ID=g17772.t1.stop1;Parent=g17772.t1
HiC_scaffold_7	GeneMark.hmm3	stop_codon	122387220	122387222	.	-	0	ID=g17772.t2.stop1;Parent=g17772.t2
HiC_scaffold_7	AUGUSTUS	exon	122387220	122388542	.	-	.	ID=g17772.t1.exon1;Parent=g17772.t1
HiC_scaffold_7	GeneMark.hmm3	CDS	122387220	122388542	.	-	0	ID=g17772.t2.CDS1;Parent=g17772.t2
HiC_scaffold_7	GeneMark.hmm3	exon	122387220	122388542	.	-	0	ID=g17772.t2.exon1;Parent=g17772.t2
HiC_scaffold_7	AUGUSTUS	CDS	122387220	122388542	1.0	-	0	ID=g17772.t1.CDS1;Parent=g17772.t1
HiC_scaffold_7	GeneMark.hmm3	mRNA	122387220	122399940	.	-	.	ID=g17772.t2;Parent=g17772;em_target=9713.XP_006750626.1;em_score=1076.7;em_evalue=0.0;em_tcov=.;em_OGs=28NSP@1|root,2QVCP@2759|Eukaryota,39AG5@33154|Opisthokonta,3BJSK@33208|Metazoa,3CU5F@33213|Bilateria,47ZZD@7711|Chordata,48YKC@7742|Vertebrata,3JFTY@40674|Mammalia,3EQ4K@33554|Carnivora;em_COG_cat=S;em_desc=Cytoskeleton-associated protein 4;em_max_annot_lvl=33208|Metazoa;em_Preferred_name=CKAP4;em_KEGG_ko=ko:K13999;em_KEGG_Pathway=ko04141,map04141;em_BRITE=ko00000,ko00001;em_GOs=GO:0000323,GO:0001775,GO:0002252,GO:0002263,GO:0002274,GO:0002275,GO:0002283,GO:0002366,GO:0002376,GO:0002443,GO:0002444,GO:0002446,GO:0005575,GO:0005622,GO:0005623,GO:0005634,GO:0005654,GO:0005737,GO:0005764,GO:0005765,GO:0005766,GO:0005773,GO:0005774,GO:0005783,GO:0005788,GO:0005789,GO:0005791,GO:0005811,GO:0005829,GO:0005856,GO:0005886,GO:0006464,GO:0006807,GO:0006810,GO:0006887,GO:0006955,GO:0008150,GO:0008152,GO:0009986,GO:0009987,GO:0012505,GO:0012506,GO:0016020,GO:0016021,GO:0016192,GO:0016604,GO:0016607,GO:0019538,GO:0030141,GO:0030659,GO:0030667,GO:0031090,GO:0031224,GO:0031410,GO:0031974,GO:0031981,GO:0031982,GO:0031984,GO:0032940,GO:0032991,GO:0035577,GO:0035579,GO:0035770,GO:0036211,GO:0036230,GO:0036464,GO:0042119,GO:0042175,GO:0042581,GO:0042582,GO:0042599,GO:0043170,GO:0043226,GO:0043227,GO:0043228,GO:0043229,GO:0043231,GO:0043232,GO:0043233,GO:0043299,GO:0043312,GO:0043412,GO:0043687,GO:0044237,GO:0044238,GO:0044260,GO:0044267,GO:0044422,GO:0044424,GO:0044425,GO:0044428,GO:0044432,GO:0044433,GO:0044437,GO:0044444,GO:0044446,GO:0044451,GO:0044464,GO:0045055,GO:0045321,GO:0046903,GO:0048471,GO:0050896,GO:0051179,GO:0051234,GO:0070013,GO:0071704,GO:0071944,GO:0097708,GO:0098588,GO:0098805,GO:0098827,GO:0098852,GO:0099503,GO:1901564,GO:1990904
HiC_scaffold_7	AUGUSTUS	gene	122387220	122420337	.	-	.	ID=g17772
HiC_scaffold_7	AUGUSTUS	mRNA	122387220	122420337	.	-	.	ID=g17772.t1;Parent=g17772;em_target=9713.XP_006750626.1;em_score=1077.1;em_evalue=0.0;em_tcov=.;em_OGs=28NSP@1|root,2QVCP@2759|Eukaryota,39AG5@33154|Opisthokonta,3BJSK@33208|Metazoa,3CU5F@33213|Bilateria,47ZZD@7711|Chordata,48YKC@7742|Vertebrata,3JFTY@40674|Mammalia,3EQ4K@33554|Carnivora;em_COG_cat=S;em_desc=Cytoskeleton-associated protein 4;em_max_annot_lvl=33208|Metazoa;em_Preferred_name=CKAP4;em_KEGG_ko=ko:K13999;em_KEGG_Pathway=ko04141,map04141;em_BRITE=ko00000,ko00001;em_GOs=GO:0000323,GO:0001775,GO:0002252,GO:0002263,GO:0002274,GO:0002275,GO:0002283,GO:0002366,GO:0002376,GO:0002443,GO:0002444,GO:0002446,GO:0005575,GO:0005622,GO:0005623,GO:0005634,GO:0005654,GO:0005737,GO:0005764,GO:0005765,GO:0005766,GO:0005773,GO:0005774,GO:0005783,GO:0005788,GO:0005789,GO:0005791,GO:0005811,GO:0005829,GO:0005856,GO:0005886,GO:0006464,GO:0006807,GO:0006810,GO:0006887,GO:0006955,GO:0008150,GO:0008152,GO:0009986,GO:0009987,GO:0012505,GO:0012506,GO:0016020,GO:0016021,GO:0016192,GO:0016604,GO:0016607,GO:0019538,GO:0030141,GO:0030659,GO:0030667,GO:0031090,GO:0031224,GO:0031410,GO:0031974,GO:0031981,GO:0031982,GO:0031984,GO:0032940,GO:0032991,GO:0035577,GO:0035579,GO:0035770,GO:0036211,GO:0036230,GO:0036464,GO:0042119,GO:0042175,GO:0042581,GO:0042582,GO:0042599,GO:0043170,GO:0043226,GO:0043227,GO:0043228,GO:0043229,GO:0043231,GO:0043232,GO:0043233,GO:0043299,GO:0043312,GO:0043412,GO:0043687,GO:0044237,GO:0044238,GO:0044260,GO:0044267,GO:0044422,GO:0044424,GO:0044425,GO:0044428,GO:0044432,GO:0044433,GO:0044437,GO:0044444,GO:0044446,GO:0044451,GO:0044464,GO:0045055,GO:0045321,GO:0046903,GO:0048471,GO:0050896,GO:0051179,GO:0051234,GO:0070013,GO:0071704,GO:0071944,GO:0097708,GO:0098588,GO:0098805,GO:0098827,GO:0098852,GO:0099503,GO:1901564,GO:1990904
HiC_scaffold_7	GeneMark.hmm3	intron	122388543	122394684	.	-	0	ID=g17772.t2.intron1;Parent=g17772.t2
HiC_scaffold_7	AUGUSTUS	intron	122388543	122394684	1.0	-	.	ID=g17772.t1.intron1;Parent=g17772.t1
HiC_scaffold_7	AUGUSTUS	exon	122394685	122395040	.	-	.	ID=g17772.t1.exon2;Parent=g17772.t1
HiC_scaffold_7	AUGUSTUS	CDS	122394685	122395040	0.99	-	2	ID=g17772.t1.CDS2;Parent=g17772.t1
HiC_scaffold_7	GeneMark.hmm3	CDS	122394685	122395447	.	-	1	ID=g17772.t2.CDS2;Parent=g17772.t2
HiC_scaffold_7	GeneMark.hmm3	exon	122394685	122395447	.	-	1	ID=g17772.t2.exon2;Parent=g17772.t2
HiC_scaffold_7	AUGUSTUS	intron	122395041	122420303	0.74	-	.	ID=g17772.t1.intron2;Parent=g17772.t1
HiC_scaffold_7	GeneMark.hmm3	intron	122395448	122395651	.	-	2	ID=g17772.t2.intron2;Parent=g17772.t2
HiC_scaffold_7	GeneMark.hmm3	CDS	122395652	122395857	.	-	0	ID=g17772.t2.CDS3;Parent=g17772.t2
HiC_scaffold_7	GeneMark.hmm3	exon	122395652	122395857	.	-	0	ID=g17772.t2.exon3;Parent=g17772.t2
HiC_scaffold_7	GeneMark.hmm3	intron	122395858	122397873	.	-	0	ID=g17772.t2.intron3;Parent=g17772.t2
HiC_scaffold_7	GeneMark.hmm3	CDS	122397874	122397910	.	-	1	ID=g17772.t2.CDS4;Parent=g17772.t2
HiC_scaffold_7	GeneMark.hmm3	exon	122397874	122397910	.	-	1	ID=g17772.t2.exon4;Parent=g17772.t2
HiC_scaffold_7	GeneMark.hmm3	intron	122397911	122399836	.	-	2	ID=g17772.t2.intron4;Parent=g17772.t2
HiC_scaffold_7	GeneMark.hmm3	CDS	122399837	122399940	.	-	0	ID=g17772.t2.CDS5;Parent=g17772.t2
HiC_scaffold_7	GeneMark.hmm3	exon	122399837	122399940	.	-	0	ID=g17772.t2.exon5;Parent=g17772.t2
HiC_scaffold_7	GeneMark.hmm3	start_codon	122399938	122399940	.	-	0	ID=g17772.t2.start1;Parent=g17772.t2
HiC_scaffold_7	AUGUSTUS	exon	122420304	122420337	.	-	.	ID=g17772.t1.exon3;Parent=g17772.t1
HiC_scaffold_7	AUGUSTUS	CDS	122420304	122420337	0.74	-	0	ID=g17772.t1.CDS3;Parent=g17772.t1
HiC_scaffold_7	AUGUSTUS	start_codon	122420335	122420337	.	-	0	ID=g17772.t1.start1;Parent=g17772.t1
HiC_scaffold_7	AUGUSTUS	start_codon	122438624	122438626	.	+	0	ID=g17773.t1.start1;Parent=g17773.t1
HiC_scaffold_7	AUGUSTUS	exon	122438624	122438780	.	+	.	ID=g17773.t1.exon1;Parent=g17773.t1
HiC_scaffold_7	AUGUSTUS	CDS	122438624	122438780	1.0	+	0	ID=g17773.t1.CDS1;Parent=g17773.t1
HiC_scaffold_7	AUGUSTUS	gene	122438624	122468950	.	+	.	ID=g17773
HiC_scaffold_7	AUGUSTUS	mRNA	122438624	122468950	1.0	+	.	ID=g17773.t1;Parent=g17773;em_target=9668.ENSMPUP00000012039;em_score=1124.5;em_evalue=0.0;em_tcov=.;em_OGs=KOG1981@1|root,KOG1981@2759|Eukaryota,38C0Q@33154|Opisthokonta,3BCNB@33208|Metazoa,3CTGE@33213|Bilateria,48AT5@7711|Chordata,48XSW@7742|Vertebrata,3J7WI@40674|Mammalia,3ERAA@33554|Carnivora;em_COG_cat=T;em_desc=T-complex;em_max_annot_lvl=33208|Metazoa;em_Preferred_name=TCP11L2;em_PFAMs=Tcp11;em_GOs=GO:0005575,GO:0005622,GO:0005623,GO:0005634,GO:0007154,GO:0007165,GO:0008150,GO:0009987,GO:0019932,GO:0019933,GO:0019935,GO:0023052,GO:0035556,GO:0043226,GO:0043227,GO:0043229,GO:0043231,GO:0044424,GO:0044464,GO:0050789,GO:0050794,GO:0050896,GO:0051716,GO:0065007
HiC_scaffold_7	AUGUSTUS	intron	122438781	122441622	1.0	+	.	ID=g17773.t1.intron1;Parent=g17773.t1
HiC_scaffold_7	AUGUSTUS	exon	122441623	122441758	.	+	.	ID=g17773.t1.exon2;Parent=g17773.t1
HiC_scaffold_7	AUGUSTUS	CDS	122441623	122441758	1.0	+	2	ID=g17773.t1.CDS2;Parent=g17773.t1
HiC_scaffold_7	AUGUSTUS	intron	122441759	122445365	1.0	+	.	ID=g17773.t1.intron2;Parent=g17773.t1
HiC_scaffold_7	AUGUSTUS	exon	122445366	122445486	.	+	.	ID=g17773.t1.exon3;Parent=g17773.t1
HiC_scaffold_7	AUGUSTUS	CDS	122445366	122445486	1.0	+	1	ID=g17773.t1.CDS3;Parent=g17773.t1
HiC_scaffold_7	AUGUSTUS	intron	122445487	122446718	1.0	+	.	ID=g17773.t1.intron3;Parent=g17773.t1
HiC_scaffold_7	AUGUSTUS	exon	122446719	122446939	.	+	.	ID=g17773.t1.exon4;Parent=g17773.t1
HiC_scaffold_7	AUGUSTUS	CDS	122446719	122446939	1.0	+	0	ID=g17773.t1.CDS4;Parent=g17773.t1
HiC_scaffold_7	AUGUSTUS	intron	122446940	122448183	1.0	+	.	ID=g17773.t1.intron4;Parent=g17773.t1
HiC_scaffold_7	AUGUSTUS	exon	122448184	122448320	.	+	.	ID=g17773.t1.exon5;Parent=g17773.t1
HiC_scaffold_7	AUGUSTUS	CDS	122448184	122448320	1.0	+	1	ID=g17773.t1.CDS5;Parent=g17773.t1
HiC_scaffold_7	AUGUSTUS	intron	122448321	122460046	1.0	+	.	ID=g17773.t1.intron5;Parent=g17773.t1
HiC_scaffold_7	AUGUSTUS	exon	122460047	122460234	.	+	.	ID=g17773.t1.exon6;Parent=g17773.t1
HiC_scaffold_7	AUGUSTUS	CDS	122460047	122460234	1.0	+	2	ID=g17773.t1.CDS6;Parent=g17773.t1
HiC_scaffold_7	AUGUSTUS	intron	122460235	122460447	1.0	+	.	ID=g17773.t1.intron6;Parent=g17773.t1
HiC_scaffold_7	AUGUSTUS	exon	122460448	122460629	.	+	.	ID=g17773.t1.exon7;Parent=g17773.t1
HiC_scaffold_7	AUGUSTUS	CDS	122460448	122460629	1.0	+	0	ID=g17773.t1.CDS7;Parent=g17773.t1
HiC_scaffold_7	AUGUSTUS	intron	122460630	122463216	1.0	+	.	ID=g17773.t1.intron7;Parent=g17773.t1
HiC_scaffold_7	AUGUSTUS	exon	122463217	122463389	.	+	.	ID=g17773.t1.exon8;Parent=g17773.t1
HiC_scaffold_7	AUGUSTUS	CDS	122463217	122463389	1.0	+	1	ID=g17773.t1.CDS8;Parent=g17773.t1
HiC_scaffold_7	AUGUSTUS	intron	122463390	122468708	1.0	+	.	ID=g17773.t1.intron8;Parent=g17773.t1
HiC_scaffold_7	AUGUSTUS	exon	122468709	122468950	.	+	.	ID=g17773.t1.exon9;Parent=g17773.t1
HiC_scaffold_7	AUGUSTUS	CDS	122468709	122468950	1.0	+	2	ID=g17773.t1.CDS9;Parent=g17773.t1
HiC_scaffold_7	AUGUSTUS	stop_codon	122468948	122468950	.	+	0	ID=g17773.t1.stop1;Parent=g17773.t1
HiC_scaffold_7	AUGUSTUS	start_codon	122478152	122478154	.	+	0	ID=g17774.t1.start1;Parent=g17774.t1
HiC_scaffold_7	AUGUSTUS	exon	122478152	122478223	.	+	.	ID=g17774.t1.exon1;Parent=g17774.t1
HiC_scaffold_7	AUGUSTUS	CDS	122478152	122478223	1.0	+	0	ID=g17774.t1.CDS1;Parent=g17774.t1
HiC_scaffold_7	AUGUSTUS	gene	122478152	122582466	.	+	.	ID=g17774
HiC_scaffold_7	AUGUSTUS	mRNA	122478152	122582466	1.0	+	.	ID=g17774.t1;Parent=g17774;em_target=9668.ENSMPUP00000012043;em_score=2631.6;em_evalue=0.0;em_tcov=.;em_OGs=COG0085@1|root,KOG0215@2759|Eukaryota,38DZ6@33154|Opisthokonta,3BBYB@33208|Metazoa,3CRPD@33213|Bilateria,481NK@7711|Chordata,48Z5Z@7742|Vertebrata,3JC41@40674|Mammalia,3EPBH@33554|Carnivora;em_COG_cat=K;em_desc=DNA-dependent RNA polymerase catalyzes the transcription of DNA into RNA using the four ribonucleoside triphosphates as substrates;em_max_annot_lvl=33208|Metazoa;em_Preferred_name=POLR3B;em_EC=2.7.7.6;em_KEGG_ko=ko:K03021;em_KEGG_Pathway=ko00230,ko00240,ko01100,ko03020,ko04623,ko05169,map00230,map00240,map01100,map03020,map04623,map05169;em_KEGG_Module=M00181;em_KEGG_Reaction=R00435,R00441,R00442,R00443;em_KEGG_rclass=RC02795;em_BRITE=br01611,ko00000,ko00001,ko00002,ko01000,ko03021;em_PFAMs=RNA_pol_Rpb2_1,RNA_pol_Rpb2_2,RNA_pol_Rpb2_3,RNA_pol_Rpb2_4,RNA_pol_Rpb2_5,RNA_pol_Rpb2_6,RNA_pol_Rpb2_7;em_GOs=GO:0000428,GO:0001817,GO:0001819,GO:0002682,GO:0002684,GO:0005575,GO:0005622,GO:0005623,GO:0005634,GO:0005654,GO:0005666,GO:0005737,GO:0005829,GO:0008150,GO:0030880,GO:0031347,GO:0031349,GO:0031974,GO:0031981,GO:0032479,GO:0032481,GO:0032648,GO:0032728,GO:0032991,GO:0043226,GO:0043227,GO:0043229,GO:0043231,GO:0043233,GO:0044422,GO:0044424,GO:0044428,GO:0044444,GO:0044446,GO:0044451,GO:0044464,GO:0045088,GO:0045089,GO:0048518,GO:0048583,GO:0048584,GO:0050776,GO:0050778,GO:0050789,GO:0051239,GO:0051240,GO:0055029,GO:0061695,GO:0065007,GO:0070013,GO:0080134,GO:1902494,GO:1990234
HiC_scaffold_7	AUGUSTUS	intron	122478224	122482849	1.0	+	.	ID=g17774.t1.intron1;Parent=g17774.t1
HiC_scaffold_7	AUGUSTUS	exon	122482850	122482882	.	+	.	ID=g17774.t1.exon2;Parent=g17774.t1
HiC_scaffold_7	AUGUSTUS	CDS	122482850	122482882	1.0	+	0	ID=g17774.t1.CDS2;Parent=g17774.t1
HiC_scaffold_7	AUGUSTUS	intron	122482883	122486202	1.0	+	.	ID=g17774.t1.intron2;Parent=g17774.t1
HiC_scaffold_7	AUGUSTUS	exon	122486203	122486259	.	+	.	ID=g17774.t1.exon3;Parent=g17774.t1
HiC_scaffold_7	AUGUSTUS	CDS	122486203	122486259	1.0	+	0	ID=g17774.t1.CDS3;Parent=g17774.t1
HiC_scaffold_7	AUGUSTUS	intron	122486260	122486450	1.0	+	.	ID=g17774.t1.intron3;Parent=g17774.t1
HiC_scaffold_7	AUGUSTUS	exon	122486451	122486515	.	+	.	ID=g17774.t1.exon4;Parent=g17774.t1
HiC_scaffold_7	AUGUSTUS	CDS	122486451	122486515	1.0	+	0	ID=g17774.t1.CDS4;Parent=g17774.t1
HiC_scaffold_7	AUGUSTUS	intron	122486516	122489433	1.0	+	.	ID=g17774.t1.intron4;Parent=g17774.t1
HiC_scaffold_7	AUGUSTUS	exon	122489434	122489509	.	+	.	ID=g17774.t1.exon5;Parent=g17774.t1
HiC_scaffold_7	AUGUSTUS	CDS	122489434	122489509	1.0	+	1	ID=g17774.t1.CDS5;Parent=g17774.t1
HiC_scaffold_7	AUGUSTUS	intron	122489510	122492262	1.0	+	.	ID=g17774.t1.intron5;Parent=g17774.t1
HiC_scaffold_7	AUGUSTUS	exon	122492263	122492363	.	+	.	ID=g17774.t1.exon6;Parent=g17774.t1
HiC_scaffold_7	AUGUSTUS	CDS	122492263	122492363	1.0	+	0	ID=g17774.t1.CDS6;Parent=g17774.t1
HiC_scaffold_7	AUGUSTUS	intron	122492364	122494919	1.0	+	.	ID=g17774.t1.intron6;Parent=g17774.t1
HiC_scaffold_7	AUGUSTUS	exon	122494920	122495011	.	+	.	ID=g17774.t1.exon7;Parent=g17774.t1
HiC_scaffold_7	AUGUSTUS	CDS	122494920	122495011	1.0	+	1	ID=g17774.t1.CDS7;Parent=g17774.t1
HiC_scaffold_7	AUGUSTUS	intron	122495012	122496447	1.0	+	.	ID=g17774.t1.intron7;Parent=g17774.t1
HiC_scaffold_7	AUGUSTUS	exon	122496448	122496565	.	+	.	ID=g17774.t1.exon8;Parent=g17774.t1
HiC_scaffold_7	AUGUSTUS	CDS	122496448	122496565	1.0	+	2	ID=g17774.t1.CDS8;Parent=g17774.t1
HiC_scaffold_7	AUGUSTUS	intron	122496566	122498225	1.0	+	.	ID=g17774.t1.intron8;Parent=g17774.t1
HiC_scaffold_7	AUGUSTUS	exon	122498226	122498334	.	+	.	ID=g17774.t1.exon9;Parent=g17774.t1
HiC_scaffold_7	AUGUSTUS	CDS	122498226	122498334	1.0	+	1	ID=g17774.t1.CDS9;Parent=g17774.t1
HiC_scaffold_7	AUGUSTUS	intron	122498335	122506219	1.0	+	.	ID=g17774.t1.intron9;Parent=g17774.t1
HiC_scaffold_7	AUGUSTUS	exon	122506220	122506342	.	+	.	ID=g17774.t1.exon10;Parent=g17774.t1
HiC_scaffold_7	AUGUSTUS	CDS	122506220	122506342	1.0	+	0	ID=g17774.t1.CDS10;Parent=g17774.t1
HiC_scaffold_7	AUGUSTUS	intron	122506343	122512065	1.0	+	.	ID=g17774.t1.intron10;Parent=g17774.t1
HiC_scaffold_7	AUGUSTUS	exon	122512066	122512185	.	+	.	ID=g17774.t1.exon11;Parent=g17774.t1
HiC_scaffold_7	AUGUSTUS	CDS	122512066	122512185	1.0	+	0	ID=g17774.t1.CDS11;Parent=g17774.t1
HiC_scaffold_7	AUGUSTUS	intron	122512186	122513884	1.0	+	.	ID=g17774.t1.intron11;Parent=g17774.t1
HiC_scaffold_7	AUGUSTUS	exon	122513885	122514019	.	+	.	ID=g17774.t1.exon12;Parent=g17774.t1
HiC_scaffold_7	AUGUSTUS	CDS	122513885	122514019	1.0	+	0	ID=g17774.t1.CDS12;Parent=g17774.t1
HiC_scaffold_7	AUGUSTUS	intron	122514020	122523831	1.0	+	.	ID=g17774.t1.intron12;Parent=g17774.t1
HiC_scaffold_7	AUGUSTUS	exon	122523832	122523993	.	+	.	ID=g17774.t1.exon13;Parent=g17774.t1
HiC_scaffold_7	AUGUSTUS	CDS	122523832	122523993	1.0	+	0	ID=g17774.t1.CDS13;Parent=g17774.t1
HiC_scaffold_7	AUGUSTUS	intron	122523994	122526632	1.0	+	.	ID=g17774.t1.intron13;Parent=g17774.t1
HiC_scaffold_7	AUGUSTUS	exon	122526633	122526833	.	+	.	ID=g17774.t1.exon14;Parent=g17774.t1
HiC_scaffold_7	AUGUSTUS	CDS	122526633	122526833	1.0	+	0	ID=g17774.t1.CDS14;Parent=g17774.t1
HiC_scaffold_7	AUGUSTUS	intron	122526834	122528616	1.0	+	.	ID=g17774.t1.intron14;Parent=g17774.t1
HiC_scaffold_7	AUGUSTUS	exon	122528617	122528779	.	+	.	ID=g17774.t1.exon15;Parent=g17774.t1
HiC_scaffold_7	AUGUSTUS	CDS	122528617	122528779	1.0	+	0	ID=g17774.t1.CDS15;Parent=g17774.t1
HiC_scaffold_7	AUGUSTUS	intron	122528780	122529870	1.0	+	.	ID=g17774.t1.intron15;Parent=g17774.t1
HiC_scaffold_7	AUGUSTUS	exon	122529871	122530024	.	+	.	ID=g17774.t1.exon16;Parent=g17774.t1
HiC_scaffold_7	AUGUSTUS	CDS	122529871	122530024	1.0	+	2	ID=g17774.t1.CDS16;Parent=g17774.t1
HiC_scaffold_7	AUGUSTUS	intron	122530025	122532856	1.0	+	.	ID=g17774.t1.intron16;Parent=g17774.t1
HiC_scaffold_7	AUGUSTUS	exon	122532857	122532931	.	+	.	ID=g17774.t1.exon17;Parent=g17774.t1
HiC_scaffold_7	AUGUSTUS	CDS	122532857	122532931	1.0	+	1	ID=g17774.t1.CDS17;Parent=g17774.t1
HiC_scaffold_7	AUGUSTUS	intron	122532932	122533880	1.0	+	.	ID=g17774.t1.intron17;Parent=g17774.t1
HiC_scaffold_7	AUGUSTUS	exon	122533881	122533979	.	+	.	ID=g17774.t1.exon18;Parent=g17774.t1
HiC_scaffold_7	AUGUSTUS	CDS	122533881	122533979	1.0	+	1	ID=g17774.t1.CDS18;Parent=g17774.t1
HiC_scaffold_7	AUGUSTUS	intron	122533980	122538036	1.0	+	.	ID=g17774.t1.intron18;Parent=g17774.t1
HiC_scaffold_7	AUGUSTUS	exon	122538037	122538164	.	+	.	ID=g17774.t1.exon19;Parent=g17774.t1
HiC_scaffold_7	AUGUSTUS	CDS	122538037	122538164	1.0	+	1	ID=g17774.t1.CDS19;Parent=g17774.t1
HiC_scaffold_7	AUGUSTUS	intron	122538165	122546283	1.0	+	.	ID=g17774.t1.intron19;Parent=g17774.t1
HiC_scaffold_7	AUGUSTUS	exon	122546284	122546493	.	+	.	ID=g17774.t1.exon20;Parent=g17774.t1
HiC_scaffold_7	AUGUSTUS	CDS	122546284	122546493	1.0	+	2	ID=g17774.t1.CDS20;Parent=g17774.t1
HiC_scaffold_7	AUGUSTUS	intron	122546494	122548825	1.0	+	.	ID=g17774.t1.intron20;Parent=g17774.t1
HiC_scaffold_7	AUGUSTUS	exon	122548826	122548984	.	+	.	ID=g17774.t1.exon21;Parent=g17774.t1
HiC_scaffold_7	AUGUSTUS	CDS	122548826	122548984	1.0	+	2	ID=g17774.t1.CDS21;Parent=g17774.t1
HiC_scaffold_7	AUGUSTUS	intron	122548985	122551078	1.0	+	.	ID=g17774.t1.intron21;Parent=g17774.t1
HiC_scaffold_7	AUGUSTUS	exon	122551079	122551196	.	+	.	ID=g17774.t1.exon22;Parent=g17774.t1
HiC_scaffold_7	AUGUSTUS	CDS	122551079	122551196	1.0	+	2	ID=g17774.t1.CDS22;Parent=g17774.t1
HiC_scaffold_7	AUGUSTUS	intron	122551197	122553069	1.0	+	.	ID=g17774.t1.intron22;Parent=g17774.t1
HiC_scaffold_7	AUGUSTUS	exon	122553070	122553212	.	+	.	ID=g17774.t1.exon23;Parent=g17774.t1
HiC_scaffold_7	AUGUSTUS	CDS	122553070	122553212	1.0	+	1	ID=g17774.t1.CDS23;Parent=g17774.t1
HiC_scaffold_7	AUGUSTUS	intron	122553213	122569501	1.0	+	.	ID=g17774.t1.intron23;Parent=g17774.t1
HiC_scaffold_7	AUGUSTUS	exon	122569502	122569605	.	+	.	ID=g17774.t1.exon24;Parent=g17774.t1
HiC_scaffold_7	AUGUSTUS	CDS	122569502	122569605	1.0	+	2	ID=g17774.t1.CDS24;Parent=g17774.t1
HiC_scaffold_7	AUGUSTUS	intron	122569606	122570209	1.0	+	.	ID=g17774.t1.intron24;Parent=g17774.t1
HiC_scaffold_7	AUGUSTUS	exon	122570210	122570376	.	+	.	ID=g17774.t1.exon25;Parent=g17774.t1
HiC_scaffold_7	AUGUSTUS	CDS	122570210	122570376	1.0	+	0	ID=g17774.t1.CDS25;Parent=g17774.t1
HiC_scaffold_7	AUGUSTUS	intron	122570377	122575083	1.0	+	.	ID=g17774.t1.intron25;Parent=g17774.t1
HiC_scaffold_7	AUGUSTUS	exon	122575084	122575197	.	+	.	ID=g17774.t1.exon26;Parent=g17774.t1
HiC_scaffold_7	AUGUSTUS	CDS	122575084	122575197	1.0	+	1	ID=g17774.t1.CDS26;Parent=g17774.t1
HiC_scaffold_7	AUGUSTUS	intron	122575198	122576815	1.0	+	.	ID=g17774.t1.intron26;Parent=g17774.t1
HiC_scaffold_7	AUGUSTUS	exon	122576816	122576989	.	+	.	ID=g17774.t1.exon27;Parent=g17774.t1
HiC_scaffold_7	AUGUSTUS	CDS	122576816	122576989	1.0	+	1	ID=g17774.t1.CDS27;Parent=g17774.t1
HiC_scaffold_7	AUGUSTUS	intron	122576990	122582336	1.0	+	.	ID=g17774.t1.intron27;Parent=g17774.t1
HiC_scaffold_7	AUGUSTUS	exon	122582337	122582466	.	+	.	ID=g17774.t1.exon28;Parent=g17774.t1
HiC_scaffold_7	AUGUSTUS	CDS	122582337	122582466	1.0	+	1	ID=g17774.t1.CDS28;Parent=g17774.t1
HiC_scaffold_7	AUGUSTUS	stop_codon	122582464	122582466	.	+	0	ID=g17774.t1.stop1;Parent=g17774.t1
HiC_scaffold_7	GeneMark.hmm3	start_codon	122759289	122759291	.	+	0	ID=g17775.t1.start1;Parent=g17775.t1
HiC_scaffold_7	GeneMark.hmm3	CDS	122759289	122759385	.	+	0	ID=g17775.t1.CDS1;Parent=g17775.t1
HiC_scaffold_7	GeneMark.hmm3	exon	122759289	122759385	.	+	0	ID=g17775.t1.exon1;Parent=g17775.t1
HiC_scaffold_7	GeneMark.hmm3	gene	122759289	122781796	.	+	.	ID=g17775
HiC_scaffold_7	GeneMark.hmm3	mRNA	122759289	122781796	.	+	.	ID=g17775.t1;Parent=g17775;em_target=9685.ENSFCAP00000014483;em_score=616.0;em_evalue=3.7e-188;em_tcov=.;em_OGs=KOG3712@1|root,KOG3712@2759|Eukaryota,38DC8@33154|Opisthokonta,3BAGY@33208|Metazoa,3CWXX@33213|Bilateria,482KZ@7711|Chordata,490NW@7742|Vertebrata,3J9RY@40674|Mammalia,3EPPZ@33554|Carnivora;em_COG_cat=K;em_desc=Regulatory factor X, 4 (influences HLA class II expression);em_max_annot_lvl=33208|Metazoa;em_Preferred_name=RFX4;em_KEGG_ko=ko:K09174;em_BRITE=ko00000,ko03000;em_PFAMs=RFX_DNA_binding;em_GOs=GO:0000976,GO:0000977,GO:0000978,GO:0000981,GO:0000982,GO:0000987,GO:0001012,GO:0001067,GO:0001077,GO:0001228,GO:0003002,GO:0003674,GO:0003676,GO:0003677,GO:0003682,GO:0003690,GO:0003700,GO:0005488,GO:0005575,GO:0005622,GO:0005623,GO:0005634,GO:0006139,GO:0006351,GO:0006355,GO:0006357,GO:0006366,GO:0006725,GO:0006807,GO:0006996,GO:0007275,GO:0007389,GO:0007399,GO:0007417,GO:0007420,GO:0008150,GO:0008152,GO:0008589,GO:0009058,GO:0009059,GO:0009653,GO:0009889,GO:0009891,GO:0009893,GO:0009953,GO:0009966,GO:0009968,GO:0009987,GO:0010467,GO:0010468,GO:0010556,GO:0010557,GO:0010604,GO:0010628,GO:0010646,GO:0010648,GO:0016043,GO:0016070,GO:0018130,GO:0019219,GO:0019222,GO:0019438,GO:0021510,GO:0021511,GO:0021513,GO:0021516,GO:0021537,GO:0021549,GO:0021575,GO:0021587,GO:0021695,GO:0021696,GO:0021914,GO:0022037,GO:0022607,GO:0023051,GO:0023057,GO:0030030,GO:0030031,GO:0030162,GO:0030900,GO:0030901,GO:0030902,GO:0031323,GO:0031325,GO:0031326,GO:0031328,GO:0032501,GO:0032502,GO:0032774,GO:0034641,GO:0034645,GO:0034654,GO:0043170,GO:0043226,GO:0043227,GO:0043229,GO:0043231,GO:0043565,GO:0044085,GO:0044212,GO:0044237,GO:0044238,GO:0044249,GO:0044260,GO:0044271,GO:0044424,GO:0044464,GO:0044782,GO:0045879,GO:0045893,GO:0045935,GO:0045944,GO:0046483,GO:0048513,GO:0048518,GO:0048519,GO:0048522,GO:0048523,GO:0048583,GO:0048585,GO:0048731,GO:0048856,GO:0050789,GO:0050793,GO:0050794,GO:0051093,GO:0051171,GO:0051173,GO:0051239,GO:0051241,GO:0051246,GO:0051252,GO:0051254,GO:0051960,GO:0051961,GO:0060255,GO:0060271,GO:0060322,GO:0065007,GO:0070613,GO:0070925,GO:0071704,GO:0071840,GO:0080090,GO:0090304,GO:0097159,GO:0097659,GO:0120031,GO:0120036,GO:0140110,GO:1901360,GO:1901362,GO:1901363,GO:1901576,GO:1902680,GO:1903317,GO:1903506,GO:1903508,GO:1990837,GO:2000026,GO:2000112,GO:2001141
HiC_scaffold_7	GeneMark.hmm3	intron	122759386	122759727	.	+	1	ID=g17775.t1.intron1;Parent=g17775.t1
HiC_scaffold_7	GeneMark.hmm3	CDS	122759728	122759889	.	+	2	ID=g17775.t1.CDS2;Parent=g17775.t1
HiC_scaffold_7	GeneMark.hmm3	exon	122759728	122759889	.	+	2	ID=g17775.t1.exon2;Parent=g17775.t1
HiC_scaffold_7	GeneMark.hmm3	intron	122759890	122771068	.	+	1	ID=g17775.t1.intron2;Parent=g17775.t1
HiC_scaffold_7	GeneMark.hmm3	CDS	122771069	122771231	.	+	2	ID=g17775.t1.CDS3;Parent=g17775.t1
HiC_scaffold_7	GeneMark.hmm3	exon	122771069	122771231	.	+	2	ID=g17775.t1.exon3;Parent=g17775.t1
HiC_scaffold_7	GeneMark.hmm3	intron	122771232	122772955	.	+	2	ID=g17775.t1.intron3;Parent=g17775.t1
HiC_scaffold_7	GeneMark.hmm3	CDS	122772956	122773094	.	+	1	ID=g17775.t1.CDS4;Parent=g17775.t1
HiC_scaffold_7	GeneMark.hmm3	exon	122772956	122773094	.	+	1	ID=g17775.t1.exon4;Parent=g17775.t1
HiC_scaffold_7	GeneMark.hmm3	intron	122773095	122781523	.	+	0	ID=g17775.t1.intron4;Parent=g17775.t1
HiC_scaffold_7	GeneMark.hmm3	CDS	122781524	122781796	.	+	0	ID=g17775.t1.CDS5;Parent=g17775.t1
HiC_scaffold_7	GeneMark.hmm3	exon	122781524	122781796	.	+	0	ID=g17775.t1.exon5;Parent=g17775.t1
HiC_scaffold_7	GeneMark.hmm3	stop_codon	122781794	122781796	.	+	0	ID=g17775.t1.stop1;Parent=g17775.t1
HiC_scaffold_7	AUGUSTUS	start_codon	122794366	122794368	.	+	0	ID=g17776.t1.start1;Parent=g17776.t1
HiC_scaffold_7	AUGUSTUS	start_codon	122794366	122794368	.	+	0	ID=g17776.t3.start1;Parent=g17776.t3
HiC_scaffold_7	gmst	start_codon	122794366	122794368	111.404568	+	0	ID=g17776.t2.start1;Parent=g17776.t2
HiC_scaffold_7	AUGUSTUS	exon	122794366	122794449	.	+	.	ID=g17776.t1.exon1;Parent=g17776.t1
HiC_scaffold_7	AUGUSTUS	exon	122794366	122794449	.	+	.	ID=g17776.t3.exon1;Parent=g17776.t3
HiC_scaffold_7	AUGUSTUS	CDS	122794366	122794449	1.0	+	0	ID=g17776.t1.CDS1;Parent=g17776.t1
HiC_scaffold_7	AUGUSTUS	CDS	122794366	122794449	1.0	+	0	ID=g17776.t3.CDS1;Parent=g17776.t3
HiC_scaffold_7	gmst	CDS	122794366	122794449	111.404568	+	0	ID=g17776.t2.CDS1;Parent=g17776.t2
HiC_scaffold_7	gmst	exon	122794366	122794449	111.404568	+	0	ID=g17776.t2.exon1;Parent=g17776.t2
HiC_scaffold_7	gmst	mRNA	122794366	122882884	.	+	.	ID=g17776.t2;Parent=g17776;em_target=60711.ENSCSAP00000015092;em_score=1189.7;em_evalue=0.0;em_tcov=.;em_OGs=KOG4464@1|root,KOG4464@2759|Eukaryota,38XD4@33154|Opisthokonta,3BBCW@33208|Metazoa,3CRZE@33213|Bilateria,47ZVZ@7711|Chordata,48VA3@7742|Vertebrata,3JDJH@40674|Mammalia,35NG4@314146|Euarchontoglires,4M6MT@9443|Primates,3668K@314294|Cercopithecoidea;em_COG_cat=T;em_desc=RIC8 guanine nucleotide exchange factor B;em_max_annot_lvl=33208|Metazoa;em_Preferred_name=RIC8B;em_PFAMs=Ric8;em_GOs=GO:0000226,GO:0000278,GO:0001703,GO:0001965,GO:0003674,GO:0005085,GO:0005096,GO:0005488,GO:0005515,GO:0005575,GO:0005622,GO:0005623,GO:0005737,GO:0005813,GO:0005815,GO:0005818,GO:0005819,GO:0005828,GO:0005829,GO:0005856,GO:0005874,GO:0005876,GO:0005886,GO:0005938,GO:0006996,GO:0007010,GO:0007017,GO:0007049,GO:0007154,GO:0007163,GO:0007165,GO:0007186,GO:0007275,GO:0007369,GO:0007399,GO:0007405,GO:0008047,GO:0008104,GO:0008150,GO:0008277,GO:0008283,GO:0008356,GO:0009653,GO:0009790,GO:0009966,GO:0009968,GO:0009987,GO:0010004,GO:0010646,GO:0010648,GO:0015630,GO:0016020,GO:0016043,GO:0017145,GO:0019899,GO:0022008,GO:0022402,GO:0023051,GO:0023052,GO:0023057,GO:0030154,GO:0030234,GO:0030695,GO:0031647,GO:0032501,GO:0032502,GO:0032878,GO:0033036,GO:0034613,GO:0036445,GO:0040001,GO:0043085,GO:0043087,GO:0043226,GO:0043228,GO:0043229,GO:0043232,GO:0043473,GO:0043547,GO:0044093,GO:0044422,GO:0044424,GO:0044430,GO:0044444,GO:0044446,GO:0044464,GO:0048066,GO:0048103,GO:0048468,GO:0048519,GO:0048523,GO:0048583,GO:0048585,GO:0048598,GO:0048699,GO:0048731,GO:0048856,GO:0048869,GO:0050789,GO:0050790,GO:0050794,GO:0050795,GO:0050821,GO:0050896,GO:0050931,GO:0051020,GO:0051179,GO:0051234,GO:0051293,GO:0051301,GO:0051336,GO:0051345,GO:0051640,GO:0051641,GO:0051649,GO:0051653,GO:0051656,GO:0051716,GO:0055057,GO:0060259,GO:0060589,GO:0061351,GO:0065007,GO:0065008,GO:0065009,GO:0070285,GO:0070727,GO:0071840,GO:0071944,GO:0072089,GO:0072697,GO:0090036,GO:0090038,GO:0098772,GO:0099080,GO:0099081,GO:0099512,GO:0099513,GO:0099568,GO:1902531,GO:1902532,GO:1902850,GO:1903047,GO:1990778,GO:2000114
HiC_scaffold_7	AUGUSTUS	gene	122794366	122894100	.	+	.	ID=g17776
HiC_scaffold_7	AUGUSTUS	mRNA	122794366	122894100	0.98	+	.	ID=g17776.t1;Parent=g17776;em_target=9707.XP_004412597.1;em_score=1155.3;em_evalue=0.0;em_tcov=.;em_OGs=KOG4464@1|root,KOG4464@2759|Eukaryota,38XD4@33154|Opisthokonta,3BBCW@33208|Metazoa,3CRZE@33213|Bilateria,47ZVZ@7711|Chordata,48VA3@7742|Vertebrata,3JDJH@40674|Mammalia,3ES2P@33554|Carnivora;em_COG_cat=T;em_desc=RIC8 guanine nucleotide exchange factor B;em_max_annot_lvl=33208|Metazoa;em_Preferred_name=RIC8B;em_PFAMs=Ric8;em_GOs=GO:0000226,GO:0000278,GO:0001703,GO:0001965,GO:0003674,GO:0005085,GO:0005096,GO:0005488,GO:0005515,GO:0005575,GO:0005622,GO:0005623,GO:0005737,GO:0005813,GO:0005815,GO:0005818,GO:0005819,GO:0005828,GO:0005829,GO:0005856,GO:0005874,GO:0005876,GO:0005886,GO:0005938,GO:0006996,GO:0007010,GO:0007017,GO:0007049,GO:0007154,GO:0007163,GO:0007165,GO:0007186,GO:0007275,GO:0007369,GO:0007399,GO:0007405,GO:0008047,GO:0008104,GO:0008150,GO:0008277,GO:0008283,GO:0008356,GO:0009653,GO:0009790,GO:0009966,GO:0009968,GO:0009987,GO:0010004,GO:0010646,GO:0010648,GO:0015630,GO:0016020,GO:0016043,GO:0017145,GO:0019899,GO:0022008,GO:0022402,GO:0023051,GO:0023052,GO:0023057,GO:0030154,GO:0030234,GO:0030695,GO:0031647,GO:0032501,GO:0032502,GO:0032878,GO:0033036,GO:0034613,GO:0036445,GO:0040001,GO:0043085,GO:0043087,GO:0043226,GO:0043228,GO:0043229,GO:0043232,GO:0043473,GO:0043547,GO:0044093,GO:0044422,GO:0044424,GO:0044430,GO:0044444,GO:0044446,GO:0044464,GO:0048066,GO:0048103,GO:0048468,GO:0048519,GO:0048523,GO:0048583,GO:0048585,GO:0048598,GO:0048699,GO:0048731,GO:0048856,GO:0048869,GO:0050789,GO:0050790,GO:0050794,GO:0050795,GO:0050821,GO:0050896,GO:0050931,GO:0051020,GO:0051179,GO:0051234,GO:0051293,GO:0051301,GO:0051336,GO:0051345,GO:0051640,GO:0051641,GO:0051649,GO:0051653,GO:0051656,GO:0051716,GO:0055057,GO:0060259,GO:0060589,GO:0061351,GO:0065007,GO:0065008,GO:0065009,GO:0070285,GO:0070727,GO:0071840,GO:0071944,GO:0072089,GO:0072697,GO:0090036,GO:0090038,GO:0098772,GO:0099080,GO:0099081,GO:0099512,GO:0099513,GO:0099568,GO:1902531,GO:1902532,GO:1902850,GO:1903047,GO:1990778,GO:2000114
HiC_scaffold_7	AUGUSTUS	mRNA	122794366	122894100	1.0	+	.	ID=g17776.t3;Parent=g17776;em_target=9668.ENSMPUP00000012057;em_score=1244.5;em_evalue=0.0;em_tcov=.;em_OGs=KOG4464@1|root,KOG4464@2759|Eukaryota,38XD4@33154|Opisthokonta,3BBCW@33208|Metazoa,3CRZE@33213|Bilateria,47ZVZ@7711|Chordata,48VA3@7742|Vertebrata,3JDJH@40674|Mammalia,3ES2P@33554|Carnivora;em_COG_cat=T;em_desc=RIC8 guanine nucleotide exchange factor B;em_max_annot_lvl=33208|Metazoa;em_Preferred_name=RIC8B;em_PFAMs=Ric8;em_GOs=GO:0000226,GO:0000278,GO:0001703,GO:0001965,GO:0003674,GO:0005085,GO:0005096,GO:0005488,GO:0005515,GO:0005575,GO:0005622,GO:0005623,GO:0005737,GO:0005813,GO:0005815,GO:0005818,GO:0005819,GO:0005828,GO:0005829,GO:0005856,GO:0005874,GO:0005876,GO:0005886,GO:0005938,GO:0006996,GO:0007010,GO:0007017,GO:0007049,GO:0007154,GO:0007163,GO:0007165,GO:0007186,GO:0007275,GO:0007369,GO:0007399,GO:0007405,GO:0008047,GO:0008104,GO:0008150,GO:0008277,GO:0008283,GO:0008356,GO:0009653,GO:0009790,GO:0009966,GO:0009968,GO:0009987,GO:0010004,GO:0010646,GO:0010648,GO:0015630,GO:0016020,GO:0016043,GO:0017145,GO:0019899,GO:0022008,GO:0022402,GO:0023051,GO:0023052,GO:0023057,GO:0030154,GO:0030234,GO:0030695,GO:0031647,GO:0032501,GO:0032502,GO:0032878,GO:0033036,GO:0034613,GO:0036445,GO:0040001,GO:0043085,GO:0043087,GO:0043226,GO:0043228,GO:0043229,GO:0043232,GO:0043473,GO:0043547,GO:0044093,GO:0044422,GO:0044424,GO:0044430,GO:0044444,GO:0044446,GO:0044464,GO:0048066,GO:0048103,GO:0048468,GO:0048519,GO:0048523,GO:0048583,GO:0048585,GO:0048598,GO:0048699,GO:0048731,GO:0048856,GO:0048869,GO:0050789,GO:0050790,GO:0050794,GO:0050795,GO:0050821,GO:0050896,GO:0050931,GO:0051020,GO:0051179,GO:0051234,GO:0051293,GO:0051301,GO:0051336,GO:0051345,GO:0051640,GO:0051641,GO:0051649,GO:0051653,GO:0051656,GO:0051716,GO:0055057,GO:0060259,GO:0060589,GO:0061351,GO:0065007,GO:0065008,GO:0065009,GO:0070285,GO:0070727,GO:0071840,GO:0071944,GO:0072089,GO:0072697,GO:0090036,GO:0090038,GO:0098772,GO:0099080,GO:0099081,GO:0099512,GO:0099513,GO:0099568,GO:1902531,GO:1902532,GO:1902850,GO:1903047,GO:1990778,GO:2000114
HiC_scaffold_7	AUGUSTUS	intron	122794450	122804402	1.0	+	.	ID=g17776.t1.intron1;Parent=g17776.t1
HiC_scaffold_7	AUGUSTUS	intron	122794450	122804402	1.0	+	.	ID=g17776.t3.intron1;Parent=g17776.t3
HiC_scaffold_7	gmst	intron	122794450	122804402	111.404568	+	0	ID=g17776.t2.intron1;Parent=g17776.t2
HiC_scaffold_7	AUGUSTUS	exon	122804403	122804450	.	+	.	ID=g17776.t1.exon2;Parent=g17776.t1
HiC_scaffold_7	AUGUSTUS	exon	122804403	122804450	.	+	.	ID=g17776.t3.exon2;Parent=g17776.t3
HiC_scaffold_7	AUGUSTUS	CDS	122804403	122804450	1.0	+	0	ID=g17776.t1.CDS2;Parent=g17776.t1
HiC_scaffold_7	AUGUSTUS	CDS	122804403	122804450	1.0	+	0	ID=g17776.t3.CDS2;Parent=g17776.t3
HiC_scaffold_7	gmst	CDS	122804403	122804450	111.404568	+	0	ID=g17776.t2.CDS2;Parent=g17776.t2
HiC_scaffold_7	gmst	exon	122804403	122804450	111.404568	+	0	ID=g17776.t2.exon2;Parent=g17776.t2
HiC_scaffold_7	AUGUSTUS	intron	122804451	122832746	1.0	+	.	ID=g17776.t1.intron2;Parent=g17776.t1
HiC_scaffold_7	AUGUSTUS	intron	122804451	122832746	1.0	+	.	ID=g17776.t3.intron2;Parent=g17776.t3
HiC_scaffold_7	gmst	intron	122804451	122832746	111.404568	+	0	ID=g17776.t2.intron2;Parent=g17776.t2
HiC_scaffold_7	AUGUSTUS	exon	122832747	122833355	.	+	.	ID=g17776.t1.exon3;Parent=g17776.t1
HiC_scaffold_7	AUGUSTUS	exon	122832747	122833355	.	+	.	ID=g17776.t3.exon3;Parent=g17776.t3
HiC_scaffold_7	AUGUSTUS	CDS	122832747	122833355	1.0	+	0	ID=g17776.t1.CDS3;Parent=g17776.t1
HiC_scaffold_7	AUGUSTUS	CDS	122832747	122833355	1.0	+	0	ID=g17776.t3.CDS3;Parent=g17776.t3
HiC_scaffold_7	gmst	CDS	122832747	122833355	111.404568	+	0	ID=g17776.t2.CDS3;Parent=g17776.t2
HiC_scaffold_7	gmst	exon	122832747	122833355	111.404568	+	0	ID=g17776.t2.exon3;Parent=g17776.t2
HiC_scaffold_7	AUGUSTUS	intron	122833356	122844307	1.0	+	.	ID=g17776.t1.intron3;Parent=g17776.t1
HiC_scaffold_7	AUGUSTUS	intron	122833356	122844307	1.0	+	.	ID=g17776.t3.intron3;Parent=g17776.t3
HiC_scaffold_7	gmst	intron	122833356	122844307	111.404568	+	0	ID=g17776.t2.intron3;Parent=g17776.t2
HiC_scaffold_7	AUGUSTUS	exon	122844308	122844402	.	+	.	ID=g17776.t1.exon4;Parent=g17776.t1
HiC_scaffold_7	AUGUSTUS	exon	122844308	122844402	.	+	.	ID=g17776.t3.exon4;Parent=g17776.t3
HiC_scaffold_7	AUGUSTUS	CDS	122844308	122844402	1.0	+	0	ID=g17776.t1.CDS4;Parent=g17776.t1
HiC_scaffold_7	AUGUSTUS	CDS	122844308	122844402	1.0	+	0	ID=g17776.t3.CDS4;Parent=g17776.t3
HiC_scaffold_7	gmst	CDS	122844308	122844402	111.404568	+	0	ID=g17776.t2.CDS4;Parent=g17776.t2
HiC_scaffold_7	gmst	exon	122844308	122844402	111.404568	+	0	ID=g17776.t2.exon4;Parent=g17776.t2
HiC_scaffold_7	AUGUSTUS	intron	122844403	122854994	1.0	+	.	ID=g17776.t1.intron4;Parent=g17776.t1
HiC_scaffold_7	AUGUSTUS	intron	122844403	122854994	1.0	+	.	ID=g17776.t3.intron4;Parent=g17776.t3
HiC_scaffold_7	gmst	intron	122844403	122854994	111.404568	+	0	ID=g17776.t2.intron4;Parent=g17776.t2
HiC_scaffold_7	AUGUSTUS	exon	122854995	122855223	.	+	.	ID=g17776.t1.exon5;Parent=g17776.t1
HiC_scaffold_7	AUGUSTUS	exon	122854995	122855223	.	+	.	ID=g17776.t3.exon5;Parent=g17776.t3
HiC_scaffold_7	AUGUSTUS	CDS	122854995	122855223	1.0	+	1	ID=g17776.t1.CDS5;Parent=g17776.t1
HiC_scaffold_7	AUGUSTUS	CDS	122854995	122855223	1.0	+	1	ID=g17776.t3.CDS5;Parent=g17776.t3
HiC_scaffold_7	gmst	CDS	122854995	122855223	111.404568	+	1	ID=g17776.t2.CDS5;Parent=g17776.t2
HiC_scaffold_7	gmst	exon	122854995	122855223	111.404568	+	1	ID=g17776.t2.exon5;Parent=g17776.t2
HiC_scaffold_7	AUGUSTUS	intron	122855224	122855938	1.0	+	.	ID=g17776.t1.intron5;Parent=g17776.t1
HiC_scaffold_7	AUGUSTUS	intron	122855224	122855938	1.0	+	.	ID=g17776.t3.intron5;Parent=g17776.t3
HiC_scaffold_7	gmst	intron	122855224	122855938	111.404568	+	0	ID=g17776.t2.intron5;Parent=g17776.t2
HiC_scaffold_7	AUGUSTUS	exon	122855939	122856034	.	+	.	ID=g17776.t1.exon6;Parent=g17776.t1
HiC_scaffold_7	AUGUSTUS	exon	122855939	122856034	.	+	.	ID=g17776.t3.exon6;Parent=g17776.t3
HiC_scaffold_7	AUGUSTUS	CDS	122855939	122856034	1.0	+	0	ID=g17776.t1.CDS6;Parent=g17776.t1
HiC_scaffold_7	AUGUSTUS	CDS	122855939	122856034	1.0	+	0	ID=g17776.t3.CDS6;Parent=g17776.t3
HiC_scaffold_7	gmst	CDS	122855939	122856034	111.404568	+	0	ID=g17776.t2.CDS6;Parent=g17776.t2
HiC_scaffold_7	gmst	exon	122855939	122856034	111.404568	+	0	ID=g17776.t2.exon6;Parent=g17776.t2
HiC_scaffold_7	AUGUSTUS	intron	122856035	122861707	1.0	+	.	ID=g17776.t1.intron6;Parent=g17776.t1
HiC_scaffold_7	AUGUSTUS	intron	122856035	122861707	1.0	+	.	ID=g17776.t3.intron6;Parent=g17776.t3
HiC_scaffold_7	gmst	intron	122856035	122861707	111.404568	+	0	ID=g17776.t2.intron6;Parent=g17776.t2
HiC_scaffold_7	AUGUSTUS	exon	122861708	122861852	.	+	.	ID=g17776.t1.exon7;Parent=g17776.t1
HiC_scaffold_7	AUGUSTUS	exon	122861708	122861852	.	+	.	ID=g17776.t3.exon7;Parent=g17776.t3
HiC_scaffold_7	AUGUSTUS	CDS	122861708	122861852	1.0	+	0	ID=g17776.t1.CDS7;Parent=g17776.t1
HiC_scaffold_7	AUGUSTUS	CDS	122861708	122861852	1.0	+	0	ID=g17776.t3.CDS7;Parent=g17776.t3
HiC_scaffold_7	gmst	CDS	122861708	122861852	111.404568	+	0	ID=g17776.t2.CDS7;Parent=g17776.t2
HiC_scaffold_7	gmst	exon	122861708	122861852	111.404568	+	0	ID=g17776.t2.exon7;Parent=g17776.t2
HiC_scaffold_7	AUGUSTUS	intron	122861853	122872085	1.0	+	.	ID=g17776.t1.intron7;Parent=g17776.t1
HiC_scaffold_7	AUGUSTUS	intron	122861853	122872085	1.0	+	.	ID=g17776.t3.intron7;Parent=g17776.t3
HiC_scaffold_7	gmst	intron	122861853	122872085	111.404568	+	0	ID=g17776.t2.intron7;Parent=g17776.t2
HiC_scaffold_7	AUGUSTUS	exon	122872086	122872230	.	+	.	ID=g17776.t1.exon8;Parent=g17776.t1
HiC_scaffold_7	AUGUSTUS	exon	122872086	122872230	.	+	.	ID=g17776.t3.exon8;Parent=g17776.t3
HiC_scaffold_7	AUGUSTUS	CDS	122872086	122872230	1.0	+	2	ID=g17776.t1.CDS8;Parent=g17776.t1
HiC_scaffold_7	AUGUSTUS	CDS	122872086	122872230	1.0	+	2	ID=g17776.t3.CDS8;Parent=g17776.t3
HiC_scaffold_7	gmst	CDS	122872086	122872230	111.404568	+	2	ID=g17776.t2.CDS8;Parent=g17776.t2
HiC_scaffold_7	gmst	exon	122872086	122872230	111.404568	+	2	ID=g17776.t2.exon8;Parent=g17776.t2
HiC_scaffold_7	AUGUSTUS	intron	122872231	122879602	1.0	+	.	ID=g17776.t3.intron8;Parent=g17776.t3
HiC_scaffold_7	gmst	intron	122872231	122879602	111.404568	+	0	ID=g17776.t2.intron8;Parent=g17776.t2
HiC_scaffold_7	AUGUSTUS	intron	122872231	122893988	0.98	+	.	ID=g17776.t1.intron8;Parent=g17776.t1
HiC_scaffold_7	AUGUSTUS	exon	122879603	122879722	.	+	.	ID=g17776.t3.exon9;Parent=g17776.t3
HiC_scaffold_7	AUGUSTUS	CDS	122879603	122879722	1.0	+	1	ID=g17776.t3.CDS9;Parent=g17776.t3
HiC_scaffold_7	gmst	CDS	122879603	122879722	111.404568	+	1	ID=g17776.t2.CDS9;Parent=g17776.t2
HiC_scaffold_7	gmst	exon	122879603	122879722	111.404568	+	1	ID=g17776.t2.exon9;Parent=g17776.t2
HiC_scaffold_7	gmst	intron	122879723	122882844	111.404568	+	0	ID=g17776.t2.intron9;Parent=g17776.t2
HiC_scaffold_7	AUGUSTUS	intron	122879723	122893988	1.0	+	.	ID=g17776.t3.intron9;Parent=g17776.t3
HiC_scaffold_7	gmst	CDS	122882845	122882884	111.404568	+	1	ID=g17776.t2.CDS10;Parent=g17776.t2
HiC_scaffold_7	gmst	exon	122882845	122882884	111.404568	+	1	ID=g17776.t2.exon10;Parent=g17776.t2
HiC_scaffold_7	gmst	stop_codon	122882882	122882884	111.404568	+	0	ID=g17776.t2.stop1;Parent=g17776.t2
HiC_scaffold_7	AUGUSTUS	exon	122893989	122894100	.	+	.	ID=g17776.t1.exon9;Parent=g17776.t1
HiC_scaffold_7	AUGUSTUS	exon	122893989	122894100	.	+	.	ID=g17776.t3.exon10;Parent=g17776.t3
HiC_scaffold_7	AUGUSTUS	CDS	122893989	122894100	1.0	+	1	ID=g17776.t1.CDS9;Parent=g17776.t1
HiC_scaffold_7	AUGUSTUS	CDS	122893989	122894100	1.0	+	1	ID=g17776.t3.CDS10;Parent=g17776.t3
HiC_scaffold_7	AUGUSTUS	stop_codon	122894098	122894100	.	+	0	ID=g17776.t1.stop1;Parent=g17776.t1
HiC_scaffold_7	AUGUSTUS	stop_codon	122894098	122894100	.	+	0	ID=g17776.t3.stop1;Parent=g17776.t3
HiC_scaffold_7	GeneMark.hmm3	start_codon	122964685	122964687	.	+	0	ID=g17777.t2.start1;Parent=g17777.t2
HiC_scaffold_7	GeneMark.hmm3	CDS	122964685	122965072	.	+	0	ID=g17777.t2.CDS1;Parent=g17777.t2
HiC_scaffold_7	GeneMark.hmm3	exon	122964685	122965072	.	+	0	ID=g17777.t2.exon1;Parent=g17777.t2
HiC_scaffold_7	AUGUSTUS	gene	122964685	122978175	.	+	.	ID=g17777
HiC_scaffold_7	GeneMark.hmm3	mRNA	122964685	122978175	.	+	.	ID=g17777.t2;Parent=g17777;em_target=9601.ENSPPYP00000005602;em_score=261.4;em_evalue=4.4e-80;em_tcov=.;em_OGs=2BSCM@1|root,2S1YC@2759|Eukaryota,3A2JP@33154|Opisthokonta,3BQ9R@33208|Metazoa,3D77H@33213|Bilateria,48EK2@7711|Chordata,49BK0@7742|Vertebrata,3JH45@40674|Mammalia,35Q7G@314146|Euarchontoglires,4MJKI@9443|Primates,4N6YF@9604|Hominidae;em_COG_cat=S;em_desc=Transmembrane protein 263;em_max_annot_lvl=33208|Metazoa;em_Preferred_name=TMEM263;em_PFAMs=UPF0444;em_GOs=
HiC_scaffold_7	GeneMark.hmm3	intron	122965073	122965097	.	+	1	ID=g17777.t2.intron1;Parent=g17777.t2
HiC_scaffold_7	GeneMark.hmm3	CDS	122965098	122965279	.	+	2	ID=g17777.t2.CDS2;Parent=g17777.t2
HiC_scaffold_7	GeneMark.hmm3	exon	122965098	122965279	.	+	2	ID=g17777.t2.exon2;Parent=g17777.t2
HiC_scaffold_7	GeneMark.hmm3	intron	122965280	122974108	.	+	0	ID=g17777.t2.intron2;Parent=g17777.t2
HiC_scaffold_7	GeneMark.hmm3	CDS	122974109	122974175	.	+	0	ID=g17777.t2.CDS3;Parent=g17777.t2
HiC_scaffold_7	GeneMark.hmm3	exon	122974109	122974175	.	+	0	ID=g17777.t2.exon3;Parent=g17777.t2
HiC_scaffold_7	AUGUSTUS	start_codon	122974115	122974117	.	+	0	ID=g17777.t1.start1;Parent=g17777.t1
HiC_scaffold_7	AUGUSTUS	exon	122974115	122974175	.	+	.	ID=g17777.t1.exon1;Parent=g17777.t1
HiC_scaffold_7	AUGUSTUS	CDS	122974115	122974175	1.0	+	0	ID=g17777.t1.CDS1;Parent=g17777.t1
HiC_scaffold_7	AUGUSTUS	mRNA	122974115	122978175	1.0	+	.	ID=g17777.t1;Parent=g17777;em_target=29073.XP_008703874.1;em_score=236.8;em_evalue=1.1e-73;em_tcov=.;em_OGs=2BSCM@1|root,2S1YC@2759|Eukaryota,3A2JP@33154|Opisthokonta,3BQ9R@33208|Metazoa,3D77H@33213|Bilateria,48EK2@7711|Chordata,49BK0@7742|Vertebrata,3JH45@40674|Mammalia,3EVHM@33554|Carnivora;em_COG_cat=S;em_desc=Transmembrane protein 263;em_max_annot_lvl=33208|Metazoa;em_Preferred_name=TMEM263;em_PFAMs=UPF0444;em_GOs=
HiC_scaffold_7	GeneMark.hmm3	intron	122974176	122977888	.	+	1	ID=g17777.t2.intron3;Parent=g17777.t2
HiC_scaffold_7	AUGUSTUS	intron	122974176	122977888	1.0	+	.	ID=g17777.t1.intron1;Parent=g17777.t1
HiC_scaffold_7	AUGUSTUS	exon	122977889	122978175	.	+	.	ID=g17777.t1.exon2;Parent=g17777.t1
HiC_scaffold_7	GeneMark.hmm3	CDS	122977889	122978175	.	+	2	ID=g17777.t2.CDS4;Parent=g17777.t2
HiC_scaffold_7	GeneMark.hmm3	exon	122977889	122978175	.	+	2	ID=g17777.t2.exon4;Parent=g17777.t2
HiC_scaffold_7	AUGUSTUS	CDS	122977889	122978175	1.0	+	2	ID=g17777.t1.CDS2;Parent=g17777.t1
HiC_scaffold_7	AUGUSTUS	stop_codon	122978173	122978175	.	+	0	ID=g17777.t1.stop1;Parent=g17777.t1
HiC_scaffold_7	GeneMark.hmm3	stop_codon	122978173	122978175	.	+	0	ID=g17777.t2.stop1;Parent=g17777.t2
HiC_scaffold_7	AUGUSTUS	stop_codon	122984823	122984825	.	-	0	ID=g17779.t1.stop1;Parent=g17779.t1
HiC_scaffold_7	gmst	stop_codon	122984823	122984825	79.319377	-	0	ID=g17778.t1.stop1;Parent=g17778.t1
HiC_scaffold_7	AUGUSTUS	exon	122984823	122985088	.	-	.	ID=g17779.t1.exon1;Parent=g17779.t1
HiC_scaffold_7	AUGUSTUS	CDS	122984823	122985088	0.57	-	2	ID=g17779.t1.CDS1;Parent=g17779.t1
HiC_scaffold_7	gmst	gene	122984823	122985980	.	-	.	ID=g17778
HiC_scaffold_7	gmst	mRNA	122984823	122985980	.	-	.	ID=g17778.t1;Parent=g17778;em_target=9668.ENSMPUP00000019908;em_score=832.2;em_evalue=1.5e-253;em_tcov=.;em_OGs=KOG1267@1|root,KOG1267@2759|Eukaryota,38BW1@33154|Opisthokonta,3BBSE@33208|Metazoa,3D380@33213|Bilateria,4803K@7711|Chordata,493MG@7742|Vertebrata,3J1MJ@40674|Mammalia,3ENU8@33554|Carnivora;em_COG_cat=K;em_desc=Mitochondrial transcription termination factor 2;em_max_annot_lvl=33208|Metazoa;em_Preferred_name=MTERF2;em_KEGG_ko=ko:K15031;em_BRITE=ko00000,ko03012,ko03029;em_PFAMs=mTERF;em_GOs=GO:0000959,GO:0003674,GO:0003676,GO:0003677,GO:0005488,GO:0005575,GO:0005622,GO:0005623,GO:0005737,GO:0005739,GO:0005759,GO:0006139,GO:0006351,GO:0006353,GO:0006390,GO:0006393,GO:0006725,GO:0006807,GO:0008150,GO:0008152,GO:0009058,GO:0009059,GO:0009295,GO:0009987,GO:0010467,GO:0016070,GO:0018130,GO:0019438,GO:0031974,GO:0032774,GO:0034641,GO:0034645,GO:0034654,GO:0042645,GO:0043170,GO:0043226,GO:0043227,GO:0043228,GO:0043229,GO:0043231,GO:0043232,GO:0043233,GO:0044237,GO:0044238,GO:0044249,GO:0044260,GO:0044271,GO:0044422,GO:0044424,GO:0044429,GO:0044444,GO:0044446,GO:0044464,GO:0046483,GO:0070013,GO:0071704,GO:0090304,GO:0097159,GO:0097659,GO:0140053,GO:1901360,GO:1901362,GO:1901363,GO:1901576
HiC_scaffold_7	AUGUSTUS	gene	122984823	122985980	.	-	.	ID=g17779
HiC_scaffold_7	AUGUSTUS	mRNA	122984823	122985980	.	-	.	ID=g17779.t1;Parent=g17779;em_target=9668.ENSMPUP00000019908;em_score=673.7;em_evalue=1.2e-205;em_tcov=.;em_OGs=KOG1267@1|root,KOG1267@2759|Eukaryota,38BW1@33154|Opisthokonta,3BBSE@33208|Metazoa,3D380@33213|Bilateria,4803K@7711|Chordata,493MG@7742|Vertebrata,3J1MJ@40674|Mammalia,3ENU8@33554|Carnivora;em_COG_cat=K;em_desc=Mitochondrial transcription termination factor 2;em_max_annot_lvl=33208|Metazoa;em_Preferred_name=MTERF2;em_KEGG_ko=ko:K15031;em_BRITE=ko00000,ko03012,ko03029;em_PFAMs=mTERF;em_GOs=GO:0000959,GO:0003674,GO:0003676,GO:0003677,GO:0005488,GO:0005575,GO:0005622,GO:0005623,GO:0005737,GO:0005739,GO:0005759,GO:0006139,GO:0006351,GO:0006353,GO:0006390,GO:0006393,GO:0006725,GO:0006807,GO:0008150,GO:0008152,GO:0009058,GO:0009059,GO:0009295,GO:0009987,GO:0010467,GO:0016070,GO:0018130,GO:0019438,GO:0031974,GO:0032774,GO:0034641,GO:0034645,GO:0034654,GO:0042645,GO:0043170,GO:0043226,GO:0043227,GO:0043228,GO:0043229,GO:0043231,GO:0043232,GO:0043233,GO:0044237,GO:0044238,GO:0044249,GO:0044260,GO:0044271,GO:0044422,GO:0044424,GO:0044429,GO:0044444,GO:0044446,GO:0044464,GO:0046483,GO:0070013,GO:0071704,GO:0090304,GO:0097159,GO:0097659,GO:0140053,GO:1901360,GO:1901362,GO:1901363,GO:1901576
HiC_scaffold_7	gmst	CDS	122984823	122985980	79.319377	-	0	ID=g17778.t1.CDS1;Parent=g17778.t1
HiC_scaffold_7	gmst	exon	122984823	122985980	79.319377	-	0	ID=g17778.t1.exon1;Parent=g17778.t1
HiC_scaffold_7	AUGUSTUS	intron	122985089	122985268	0.56	-	.	ID=g17779.t1.intron1;Parent=g17779.t1
HiC_scaffold_7	AUGUSTUS	exon	122985269	122985980	.	-	.	ID=g17779.t1.exon2;Parent=g17779.t1
HiC_scaffold_7	AUGUSTUS	CDS	122985269	122985980	0.59	-	0	ID=g17779.t1.CDS2;Parent=g17779.t1
HiC_scaffold_7	AUGUSTUS	start_codon	122985978	122985980	.	-	0	ID=g17779.t1.start1;Parent=g17779.t1
HiC_scaffold_7	gmst	start_codon	122985978	122985980	79.319377	-	0	ID=g17778.t1.start1;Parent=g17778.t1
HiC_scaffold_7	AUGUSTUS	stop_codon	123001285	123001287	.	-	0	ID=g17780.t1.stop1;Parent=g17780.t1
HiC_scaffold_7	AUGUSTUS	stop_codon	123001285	123001287	.	-	0	ID=g17780.t2.stop1;Parent=g17780.t2
HiC_scaffold_7	AUGUSTUS	exon	123001285	123001388	.	-	.	ID=g17780.t1.exon1;Parent=g17780.t1
HiC_scaffold_7	AUGUSTUS	exon	123001285	123001388	.	-	.	ID=g17780.t2.exon1;Parent=g17780.t2
HiC_scaffold_7	AUGUSTUS	CDS	123001285	123001388	1.0	-	2	ID=g17780.t1.CDS1;Parent=g17780.t1
HiC_scaffold_7	AUGUSTUS	CDS	123001285	123001388	1.0	-	2	ID=g17780.t2.CDS1;Parent=g17780.t2
HiC_scaffold_7	AUGUSTUS	gene	123001285	123071625	.	-	.	ID=g17780
HiC_scaffold_7	AUGUSTUS	mRNA	123001285	123071625	1.0	-	.	ID=g17780.t1;Parent=g17780;em_target=9668.ENSMPUP00000012065;em_score=1397.0;em_evalue=0.0;em_tcov=.;em_OGs=COG0415@1|root,KOG0133@2759|Eukaryota,38BKX@33154|Opisthokonta,3B995@33208|Metazoa,3CX0G@33213|Bilateria,480B2@7711|Chordata,490VG@7742|Vertebrata,3J1XG@40674|Mammalia,3ERYS@33554|Carnivora;em_COG_cat=LT;em_desc=Cryptochrome circadian clock 1;em_max_annot_lvl=33208|Metazoa;em_Preferred_name=CRY1;em_KEGG_ko=ko:K02295;em_KEGG_Pathway=ko04710,map04710;em_BRITE=ko00000,ko00001,ko03400;em_PFAMs=DNA_photolyase,FAD_binding_7;em_GOs=GO:0000122,GO:0000976,GO:0000977,GO:0000978,GO:0000987,GO:0000988,GO:0000989,GO:0001012,GO:0001067,GO:0001750,GO:0003674,GO:0003676,GO:0003677,GO:0003690,GO:0005102,GO:0005488,GO:0005515,GO:0005575,GO:0005622,GO:0005623,GO:0005634,GO:0005654,GO:0005737,GO:0005739,GO:0005829,GO:0005886,GO:0005929,GO:0005975,GO:0005996,GO:0006006,GO:0006094,GO:0006355,GO:0006357,GO:0006464,GO:0006468,GO:0006793,GO:0006796,GO:0006807,GO:0006950,GO:0006974,GO:0006975,GO:0007154,GO:0007165,GO:0007623,GO:0008134,GO:0008150,GO:0008152,GO:0008277,GO:0009058,GO:0009314,GO:0009416,GO:0009605,GO:0009628,GO:0009637,GO:0009648,GO:0009649,GO:0009719,GO:0009725,GO:0009785,GO:0009881,GO:0009882,GO:0009889,GO:0009890,GO:0009892,GO:0009966,GO:0009968,GO:0009987,GO:0010033,GO:0010243,GO:0010468,GO:0010556,GO:0010558,GO:0010605,GO:0010629,GO:0010646,GO:0010648,GO:0010817,GO:0010876,GO:0016020,GO:0016051,GO:0016310,GO:0019219,GO:0019222,GO:0019318,GO:0019319,GO:0019538,GO:0019899,GO:0019900,GO:0019901,GO:0019902,GO:0019915,GO:0023051,GO:0023052,GO:0023057,GO:0030522,GO:0031090,GO:0031253,GO:0031323,GO:0031324,GO:0031326,GO:0031327,GO:0031396,GO:0031397,GO:0031399,GO:0031400,GO:0031974,GO:0031981,GO:0032268,GO:0032269,GO:0032368,GO:0032369,GO:0032501,GO:0032868,GO:0032879,GO:0032922,GO:0033036,GO:0033143,GO:0033144,GO:0033500,GO:0033554,GO:0033762,GO:0035257,GO:0036211,GO:0038023,GO:0042221,GO:0042592,GO:0042593,GO:0042622,GO:0042752,GO:0042754,GO:0042826,GO:0042995,GO:0043005,GO:0043153,GO:0043170,GO:0043226,GO:0043227,GO:0043229,GO:0043231,GO:0043233,GO:0043412,GO:0043434,GO:0043565,GO:0044057,GO:0044060,GO:0044212,GO:0044237,GO:0044238,GO:0044260,GO:0044267,GO:0044281,GO:0044283,GO:0044422,GO:0044424,GO:0044425,GO:0044428,GO:0044441,GO:0044444,GO:0044446,GO:0044459,GO:0044463,GO:0044464,GO:0045744,GO:0045892,GO:0045934,GO:0046364,GO:0046883,GO:0046888,GO:0048511,GO:0048519,GO:0048523,GO:0048583,GO:0048585,GO:0048878,GO:0050789,GO:0050794,GO:0050896,GO:0051046,GO:0051048,GO:0051049,GO:0051051,GO:0051171,GO:0051172,GO:0051179,GO:0051235,GO:0051239,GO:0051241,GO:0051246,GO:0051248,GO:0051252,GO:0051253,GO:0051427,GO:0051716,GO:0051726,GO:0060089,GO:0060170,GO:0060255,GO:0065007,GO:0065008,GO:0070013,GO:0070888,GO:0071214,GO:0071478,GO:0071482,GO:0071483,GO:0071704,GO:0071944,GO:0080090,GO:0080134,GO:0080135,GO:0097159,GO:0097381,GO:0097458,GO:0097730,GO:0097731,GO:0097733,GO:0098588,GO:0098590,GO:0104004,GO:0120025,GO:0120038,GO:0140110,GO:1901363,GO:1901564,GO:1901576,GO:1901652,GO:1901698,GO:1901700,GO:1901976,GO:1902679,GO:1903320,GO:1903321,GO:1903506,GO:1903507,GO:1903530,GO:1903531,GO:1905952,GO:1905953,GO:1990837,GO:2000001,GO:2000112,GO:2000113,GO:2000322,GO:2000323,GO:2000831,GO:2000832,GO:2000846,GO:2000847,GO:2000849,GO:2000850,GO:2001020,GO:2001141
HiC_scaffold_7	AUGUSTUS	mRNA	123001285	123071625	1.0	-	.	ID=g17780.t2;Parent=g17780;em_target=9668.ENSMPUP00000012065;em_score=1390.3;em_evalue=0.0;em_tcov=.;em_OGs=COG0415@1|root,KOG0133@2759|Eukaryota,38BKX@33154|Opisthokonta,3B995@33208|Metazoa,3CX0G@33213|Bilateria,480B2@7711|Chordata,490VG@7742|Vertebrata,3J1XG@40674|Mammalia,3ERYS@33554|Carnivora;em_COG_cat=LT;em_desc=Cryptochrome circadian clock 1;em_max_annot_lvl=33208|Metazoa;em_Preferred_name=CRY1;em_KEGG_ko=ko:K02295;em_KEGG_Pathway=ko04710,map04710;em_BRITE=ko00000,ko00001,ko03400;em_PFAMs=DNA_photolyase,FAD_binding_7;em_GOs=GO:0000122,GO:0000976,GO:0000977,GO:0000978,GO:0000987,GO:0000988,GO:0000989,GO:0001012,GO:0001067,GO:0001750,GO:0003674,GO:0003676,GO:0003677,GO:0003690,GO:0005102,GO:0005488,GO:0005515,GO:0005575,GO:0005622,GO:0005623,GO:0005634,GO:0005654,GO:0005737,GO:0005739,GO:0005829,GO:0005886,GO:0005929,GO:0005975,GO:0005996,GO:0006006,GO:0006094,GO:0006355,GO:0006357,GO:0006464,GO:0006468,GO:0006793,GO:0006796,GO:0006807,GO:0006950,GO:0006974,GO:0006975,GO:0007154,GO:0007165,GO:0007623,GO:0008134,GO:0008150,GO:0008152,GO:0008277,GO:0009058,GO:0009314,GO:0009416,GO:0009605,GO:0009628,GO:0009637,GO:0009648,GO:0009649,GO:0009719,GO:0009725,GO:0009785,GO:0009881,GO:0009882,GO:0009889,GO:0009890,GO:0009892,GO:0009966,GO:0009968,GO:0009987,GO:0010033,GO:0010243,GO:0010468,GO:0010556,GO:0010558,GO:0010605,GO:0010629,GO:0010646,GO:0010648,GO:0010817,GO:0010876,GO:0016020,GO:0016051,GO:0016310,GO:0019219,GO:0019222,GO:0019318,GO:0019319,GO:0019538,GO:0019899,GO:0019900,GO:0019901,GO:0019902,GO:0019915,GO:0023051,GO:0023052,GO:0023057,GO:0030522,GO:0031090,GO:0031253,GO:0031323,GO:0031324,GO:0031326,GO:0031327,GO:0031396,GO:0031397,GO:0031399,GO:0031400,GO:0031974,GO:0031981,GO:0032268,GO:0032269,GO:0032368,GO:0032369,GO:0032501,GO:0032868,GO:0032879,GO:0032922,GO:0033036,GO:0033143,GO:0033144,GO:0033500,GO:0033554,GO:0033762,GO:0035257,GO:0036211,GO:0038023,GO:0042221,GO:0042592,GO:0042593,GO:0042622,GO:0042752,GO:0042754,GO:0042826,GO:0042995,GO:0043005,GO:0043153,GO:0043170,GO:0043226,GO:0043227,GO:0043229,GO:0043231,GO:0043233,GO:0043412,GO:0043434,GO:0043565,GO:0044057,GO:0044060,GO:0044212,GO:0044237,GO:0044238,GO:0044260,GO:0044267,GO:0044281,GO:0044283,GO:0044422,GO:0044424,GO:0044425,GO:0044428,GO:0044441,GO:0044444,GO:0044446,GO:0044459,GO:0044463,GO:0044464,GO:0045744,GO:0045892,GO:0045934,GO:0046364,GO:0046883,GO:0046888,GO:0048511,GO:0048519,GO:0048523,GO:0048583,GO:0048585,GO:0048878,GO:0050789,GO:0050794,GO:0050896,GO:0051046,GO:0051048,GO:0051049,GO:0051051,GO:0051171,GO:0051172,GO:0051179,GO:0051235,GO:0051239,GO:0051241,GO:0051246,GO:0051248,GO:0051252,GO:0051253,GO:0051427,GO:0051716,GO:0051726,GO:0060089,GO:0060170,GO:0060255,GO:0065007,GO:0065008,GO:0070013,GO:0070888,GO:0071214,GO:0071478,GO:0071482,GO:0071483,GO:0071704,GO:0071944,GO:0080090,GO:0080134,GO:0080135,GO:0097159,GO:0097381,GO:0097458,GO:0097730,GO:0097731,GO:0097733,GO:0098588,GO:0098590,GO:0104004,GO:0120025,GO:0120038,GO:0140110,GO:1901363,GO:1901564,GO:1901576,GO:1901652,GO:1901698,GO:1901700,GO:1901976,GO:1902679,GO:1903320,GO:1903321,GO:1903506,GO:1903507,GO:1903530,GO:1903531,GO:1905952,GO:1905953,GO:1990837,GO:2000001,GO:2000112,GO:2000113,GO:2000322,GO:2000323,GO:2000831,GO:2000832,GO:2000846,GO:2000847,GO:2000849,GO:2000850,GO:2001020,GO:2001141
HiC_scaffold_7	AUGUSTUS	intron	123001389	123001463	1.0	-	.	ID=g17780.t1.intron1;Parent=g17780.t1
HiC_scaffold_7	AUGUSTUS	intron	123001389	123001463	1.0	-	.	ID=g17780.t2.intron1;Parent=g17780.t2
HiC_scaffold_7	AUGUSTUS	exon	123001464	123001535	.	-	.	ID=g17780.t1.exon2;Parent=g17780.t1
HiC_scaffold_7	AUGUSTUS	CDS	123001464	123001535	1.0	-	2	ID=g17780.t1.CDS2;Parent=g17780.t1
HiC_scaffold_7	AUGUSTUS	exon	123001464	123001538	.	-	.	ID=g17780.t2.exon2;Parent=g17780.t2
HiC_scaffold_7	AUGUSTUS	CDS	123001464	123001538	1.0	-	2	ID=g17780.t2.CDS2;Parent=g17780.t2
HiC_scaffold_7	AUGUSTUS	intron	123001536	123006818	1.0	-	.	ID=g17780.t1.intron2;Parent=g17780.t1
HiC_scaffold_7	AUGUSTUS	intron	123001539	123006818	1.0	-	.	ID=g17780.t2.intron2;Parent=g17780.t2
HiC_scaffold_7	AUGUSTUS	exon	123006819	123006914	.	-	.	ID=g17780.t1.exon3;Parent=g17780.t1
HiC_scaffold_7	AUGUSTUS	exon	123006819	123006914	.	-	.	ID=g17780.t2.exon3;Parent=g17780.t2
HiC_scaffold_7	AUGUSTUS	CDS	123006819	123006914	1.0	-	2	ID=g17780.t1.CDS3;Parent=g17780.t1
HiC_scaffold_7	AUGUSTUS	CDS	123006819	123006914	1.0	-	2	ID=g17780.t2.CDS3;Parent=g17780.t2
HiC_scaffold_7	AUGUSTUS	intron	123006915	123007018	1.0	-	.	ID=g17780.t1.intron3;Parent=g17780.t1
HiC_scaffold_7	AUGUSTUS	intron	123006915	123007018	1.0	-	.	ID=g17780.t2.intron3;Parent=g17780.t2
HiC_scaffold_7	AUGUSTUS	exon	123007019	123007221	.	-	.	ID=g17780.t1.exon4;Parent=g17780.t1
HiC_scaffold_7	AUGUSTUS	exon	123007019	123007221	.	-	.	ID=g17780.t2.exon4;Parent=g17780.t2
HiC_scaffold_7	AUGUSTUS	CDS	123007019	123007221	1.0	-	1	ID=g17780.t1.CDS4;Parent=g17780.t1
HiC_scaffold_7	AUGUSTUS	CDS	123007019	123007221	1.0	-	1	ID=g17780.t2.CDS4;Parent=g17780.t2
HiC_scaffold_7	AUGUSTUS	intron	123007222	123007456	1.0	-	.	ID=g17780.t1.intron4;Parent=g17780.t1
HiC_scaffold_7	AUGUSTUS	intron	123007222	123007456	1.0	-	.	ID=g17780.t2.intron4;Parent=g17780.t2
HiC_scaffold_7	AUGUSTUS	exon	123007457	123007608	.	-	.	ID=g17780.t1.exon5;Parent=g17780.t1
HiC_scaffold_7	AUGUSTUS	exon	123007457	123007608	.	-	.	ID=g17780.t2.exon5;Parent=g17780.t2
HiC_scaffold_7	AUGUSTUS	CDS	123007457	123007608	1.0	-	0	ID=g17780.t1.CDS5;Parent=g17780.t1
HiC_scaffold_7	AUGUSTUS	CDS	123007457	123007608	1.0	-	0	ID=g17780.t2.CDS5;Parent=g17780.t2
HiC_scaffold_7	AUGUSTUS	intron	123007609	123008738	1.0	-	.	ID=g17780.t1.intron5;Parent=g17780.t1
HiC_scaffold_7	AUGUSTUS	intron	123007609	123008738	1.0	-	.	ID=g17780.t2.intron5;Parent=g17780.t2
HiC_scaffold_7	AUGUSTUS	exon	123008739	123009050	.	-	.	ID=g17780.t1.exon6;Parent=g17780.t1
HiC_scaffold_7	AUGUSTUS	exon	123008739	123009050	.	-	.	ID=g17780.t2.exon6;Parent=g17780.t2
HiC_scaffold_7	AUGUSTUS	CDS	123008739	123009050	1.0	-	0	ID=g17780.t1.CDS6;Parent=g17780.t1
HiC_scaffold_7	AUGUSTUS	CDS	123008739	123009050	1.0	-	0	ID=g17780.t2.CDS6;Parent=g17780.t2
HiC_scaffold_7	AUGUSTUS	intron	123009051	123009131	1.0	-	.	ID=g17780.t1.intron6;Parent=g17780.t1
HiC_scaffold_7	AUGUSTUS	intron	123009051	123009131	1.0	-	.	ID=g17780.t2.intron6;Parent=g17780.t2
HiC_scaffold_7	AUGUSTUS	exon	123009132	123009272	.	-	.	ID=g17780.t1.exon7;Parent=g17780.t1
HiC_scaffold_7	AUGUSTUS	exon	123009132	123009272	.	-	.	ID=g17780.t2.exon7;Parent=g17780.t2
HiC_scaffold_7	AUGUSTUS	CDS	123009132	123009272	1.0	-	0	ID=g17780.t1.CDS7;Parent=g17780.t1
HiC_scaffold_7	AUGUSTUS	CDS	123009132	123009272	1.0	-	0	ID=g17780.t2.CDS7;Parent=g17780.t2
HiC_scaffold_7	AUGUSTUS	intron	123009273	123009848	1.0	-	.	ID=g17780.t1.intron7;Parent=g17780.t1
HiC_scaffold_7	AUGUSTUS	intron	123009273	123009848	1.0	-	.	ID=g17780.t2.intron7;Parent=g17780.t2
HiC_scaffold_7	AUGUSTUS	exon	123009849	123009937	.	-	.	ID=g17780.t1.exon8;Parent=g17780.t1
HiC_scaffold_7	AUGUSTUS	exon	123009849	123009937	.	-	.	ID=g17780.t2.exon8;Parent=g17780.t2
HiC_scaffold_7	AUGUSTUS	CDS	123009849	123009937	1.0	-	2	ID=g17780.t1.CDS8;Parent=g17780.t1
HiC_scaffold_7	AUGUSTUS	CDS	123009849	123009937	1.0	-	2	ID=g17780.t2.CDS8;Parent=g17780.t2
HiC_scaffold_7	AUGUSTUS	intron	123009938	123010322	1.0	-	.	ID=g17780.t1.intron8;Parent=g17780.t1
HiC_scaffold_7	AUGUSTUS	intron	123009938	123010322	1.0	-	.	ID=g17780.t2.intron8;Parent=g17780.t2
HiC_scaffold_7	AUGUSTUS	exon	123010323	123010507	.	-	.	ID=g17780.t1.exon9;Parent=g17780.t1
HiC_scaffold_7	AUGUSTUS	exon	123010323	123010507	.	-	.	ID=g17780.t2.exon9;Parent=g17780.t2
HiC_scaffold_7	AUGUSTUS	CDS	123010323	123010507	1.0	-	1	ID=g17780.t1.CDS9;Parent=g17780.t1
HiC_scaffold_7	AUGUSTUS	CDS	123010323	123010507	1.0	-	1	ID=g17780.t2.CDS9;Parent=g17780.t2
HiC_scaffold_7	AUGUSTUS	intron	123010508	123015953	1.0	-	.	ID=g17780.t1.intron9;Parent=g17780.t1
HiC_scaffold_7	AUGUSTUS	intron	123010508	123015953	1.0	-	.	ID=g17780.t2.intron9;Parent=g17780.t2
HiC_scaffold_7	AUGUSTUS	exon	123015954	123016096	.	-	.	ID=g17780.t1.exon10;Parent=g17780.t1
HiC_scaffold_7	AUGUSTUS	exon	123015954	123016096	.	-	.	ID=g17780.t2.exon10;Parent=g17780.t2
HiC_scaffold_7	AUGUSTUS	CDS	123015954	123016096	1.0	-	0	ID=g17780.t1.CDS10;Parent=g17780.t1
HiC_scaffold_7	AUGUSTUS	CDS	123015954	123016096	1.0	-	0	ID=g17780.t2.CDS10;Parent=g17780.t2
HiC_scaffold_7	AUGUSTUS	intron	123016097	123029170	1.0	-	.	ID=g17780.t1.intron10;Parent=g17780.t1
HiC_scaffold_7	AUGUSTUS	intron	123016097	123029170	1.0	-	.	ID=g17780.t2.intron10;Parent=g17780.t2
HiC_scaffold_7	AUGUSTUS	exon	123029171	123029279	.	-	.	ID=g17780.t1.exon11;Parent=g17780.t1
HiC_scaffold_7	AUGUSTUS	exon	123029171	123029279	.	-	.	ID=g17780.t2.exon11;Parent=g17780.t2
HiC_scaffold_7	AUGUSTUS	CDS	123029171	123029279	1.0	-	1	ID=g17780.t1.CDS11;Parent=g17780.t1
HiC_scaffold_7	AUGUSTUS	CDS	123029171	123029279	1.0	-	1	ID=g17780.t2.CDS11;Parent=g17780.t2
HiC_scaffold_7	AUGUSTUS	intron	123029280	123071467	1.0	-	.	ID=g17780.t1.intron11;Parent=g17780.t1
HiC_scaffold_7	AUGUSTUS	intron	123029280	123071467	1.0	-	.	ID=g17780.t2.intron11;Parent=g17780.t2
HiC_scaffold_7	AUGUSTUS	exon	123071468	123071625	.	-	.	ID=g17780.t1.exon12;Parent=g17780.t1
HiC_scaffold_7	AUGUSTUS	exon	123071468	123071625	.	-	.	ID=g17780.t2.exon12;Parent=g17780.t2
HiC_scaffold_7	AUGUSTUS	CDS	123071468	123071625	1.0	-	0	ID=g17780.t1.CDS12;Parent=g17780.t1
HiC_scaffold_7	AUGUSTUS	CDS	123071468	123071625	1.0	-	0	ID=g17780.t2.CDS12;Parent=g17780.t2
HiC_scaffold_7	AUGUSTUS	start_codon	123071623	123071625	.	-	0	ID=g17780.t1.start1;Parent=g17780.t1
HiC_scaffold_7	AUGUSTUS	start_codon	123071623	123071625	.	-	0	ID=g17780.t2.start1;Parent=g17780.t2
HiC_scaffold_7	AUGUSTUS	start_codon	123265988	123265990	.	+	0	ID=g17781.t1.start1;Parent=g17781.t1
HiC_scaffold_7	GeneMark.hmm3	start_codon	123265988	123265990	.	+	0	ID=g17781.t2.start1;Parent=g17781.t2
HiC_scaffold_7	AUGUSTUS	exon	123265988	123267149	.	+	.	ID=g17781.t1.exon1;Parent=g17781.t1
HiC_scaffold_7	AUGUSTUS	CDS	123265988	123267149	1.0	+	0	ID=g17781.t1.CDS1;Parent=g17781.t1
HiC_scaffold_7	GeneMark.hmm3	mRNA	123265988	123267349	.	+	.	ID=g17781.t2;Parent=g17781;em_target=9707.XP_004414253.1;em_score=834.8;em_evalue=6.5e-254;em_tcov=.;em_OGs=28KA7@1|root,2QSQY@2759|Eukaryota,38C00@33154|Opisthokonta,3BAG7@33208|Metazoa,3CSE0@33213|Bilateria,483TI@7711|Chordata,48ZX9@7742|Vertebrata,3J959@40674|Mammalia,3ESI1@33554|Carnivora;em_COG_cat=S;em_desc=Ankyrin repeat and BTB POZ domain-containing protein;em_max_annot_lvl=33208|Metazoa;em_Preferred_name=BTBD11;em_KEGG_ko=ko:K10483,ko:K10521;em_BRITE=ko00000,ko04121;em_PFAMs=Ank_2,Ank_3,BTB;em_GOs=GO:0000151,GO:0003674,GO:0005488,GO:0005515,GO:0005575,GO:0005622,GO:0005623,GO:0005737,GO:0006508,GO:0006511,GO:0006807,GO:0007154,GO:0007165,GO:0007166,GO:0007167,GO:0007178,GO:0008150,GO:0008152,GO:0009056,GO:0009057,GO:0009987,GO:0010498,GO:0019005,GO:0019222,GO:0019538,GO:0019899,GO:0019941,GO:0023052,GO:0030162,GO:0030163,GO:0031461,GO:0031625,GO:0032991,GO:0043161,GO:0043170,GO:0043632,GO:0044237,GO:0044238,GO:0044248,GO:0044257,GO:0044260,GO:0044265,GO:0044267,GO:0044389,GO:0044424,GO:0044464,GO:0050789,GO:0050794,GO:0050896,GO:0051171,GO:0051246,GO:0051603,GO:0051716,GO:0060255,GO:0060395,GO:0065007,GO:0071704,GO:0080090,GO:1901564,GO:1901565,GO:1901575,GO:1902494,GO:1990234
HiC_scaffold_7	GeneMark.hmm3	CDS	123265988	123267349	.	+	0	ID=g17781.t2.CDS1;Parent=g17781.t2
HiC_scaffold_7	GeneMark.hmm3	exon	123265988	123267349	.	+	0	ID=g17781.t2.exon1;Parent=g17781.t2
HiC_scaffold_7	AUGUSTUS	gene	123265988	123554425	.	+	.	ID=g17781
HiC_scaffold_7	AUGUSTUS	mRNA	123265988	123554425	1.0	+	.	ID=g17781.t1;Parent=g17781;em_target=9707.XP_004414253.1;em_score=2546.0;em_evalue=0.0;em_tcov=.;em_OGs=28KA7@1|root,2QSQY@2759|Eukaryota,38C00@33154|Opisthokonta,3BAG7@33208|Metazoa,3CSE0@33213|Bilateria,483TI@7711|Chordata,48ZX9@7742|Vertebrata,3J959@40674|Mammalia,3ESI1@33554|Carnivora;em_COG_cat=S;em_desc=Ankyrin repeat and BTB POZ domain-containing protein;em_max_annot_lvl=33208|Metazoa;em_Preferred_name=BTBD11;em_KEGG_ko=ko:K10483,ko:K10521;em_BRITE=ko00000,ko04121;em_PFAMs=Ank_2,Ank_3,BTB;em_GOs=GO:0000151,GO:0003674,GO:0005488,GO:0005515,GO:0005575,GO:0005622,GO:0005623,GO:0005737,GO:0006508,GO:0006511,GO:0006807,GO:0007154,GO:0007165,GO:0007166,GO:0007167,GO:0007178,GO:0008150,GO:0008152,GO:0009056,GO:0009057,GO:0009987,GO:0010498,GO:0019005,GO:0019222,GO:0019538,GO:0019899,GO:0019941,GO:0023052,GO:0030162,GO:0030163,GO:0031461,GO:0031625,GO:0032991,GO:0043161,GO:0043170,GO:0043632,GO:0044237,GO:0044238,GO:0044248,GO:0044257,GO:0044260,GO:0044265,GO:0044267,GO:0044389,GO:0044424,GO:0044464,GO:0050789,GO:0050794,GO:0050896,GO:0051171,GO:0051246,GO:0051603,GO:0051716,GO:0060255,GO:0060395,GO:0065007,GO:0071704,GO:0080090,GO:1901564,GO:1901565,GO:1901575,GO:1902494,GO:1990234
HiC_scaffold_7	AUGUSTUS	intron	123267150	123433115	1.0	+	.	ID=g17781.t1.intron1;Parent=g17781.t1
HiC_scaffold_7	GeneMark.hmm3	stop_codon	123267347	123267349	.	+	0	ID=g17781.t2.stop1;Parent=g17781.t2
HiC_scaffold_7	AUGUSTUS	exon	123433116	123433265	.	+	.	ID=g17781.t1.exon2;Parent=g17781.t1
HiC_scaffold_7	AUGUSTUS	CDS	123433116	123433265	1.0	+	2	ID=g17781.t1.CDS2;Parent=g17781.t1
HiC_scaffold_7	AUGUSTUS	intron	123433266	123446310	1.0	+	.	ID=g17781.t1.intron2;Parent=g17781.t1
HiC_scaffold_7	AUGUSTUS	exon	123446311	123446515	.	+	.	ID=g17781.t1.exon3;Parent=g17781.t1
HiC_scaffold_7	AUGUSTUS	CDS	123446311	123446515	1.0	+	2	ID=g17781.t1.CDS3;Parent=g17781.t1
HiC_scaffold_7	AUGUSTUS	intron	123446516	123478802	1.0	+	.	ID=g17781.t1.intron3;Parent=g17781.t1
HiC_scaffold_7	AUGUSTUS	exon	123478803	123478955	.	+	.	ID=g17781.t1.exon4;Parent=g17781.t1
HiC_scaffold_7	AUGUSTUS	CDS	123478803	123478955	1.0	+	1	ID=g17781.t1.CDS4;Parent=g17781.t1
HiC_scaffold_7	AUGUSTUS	intron	123478956	123507440	1.0	+	.	ID=g17781.t1.intron4;Parent=g17781.t1
HiC_scaffold_7	AUGUSTUS	exon	123507441	123507606	.	+	.	ID=g17781.t1.exon5;Parent=g17781.t1
HiC_scaffold_7	AUGUSTUS	CDS	123507441	123507606	1.0	+	1	ID=g17781.t1.CDS5;Parent=g17781.t1
HiC_scaffold_7	AUGUSTUS	intron	123507607	123510077	1.0	+	.	ID=g17781.t1.intron5;Parent=g17781.t1
HiC_scaffold_7	AUGUSTUS	exon	123510078	123510167	.	+	.	ID=g17781.t1.exon6;Parent=g17781.t1
HiC_scaffold_7	AUGUSTUS	CDS	123510078	123510167	1.0	+	0	ID=g17781.t1.CDS6;Parent=g17781.t1
HiC_scaffold_7	AUGUSTUS	intron	123510168	123512161	1.0	+	.	ID=g17781.t1.intron6;Parent=g17781.t1
HiC_scaffold_7	AUGUSTUS	exon	123512162	123512263	.	+	.	ID=g17781.t1.exon7;Parent=g17781.t1
HiC_scaffold_7	AUGUSTUS	CDS	123512162	123512263	1.0	+	0	ID=g17781.t1.CDS7;Parent=g17781.t1
HiC_scaffold_7	AUGUSTUS	intron	123512264	123514194	1.0	+	.	ID=g17781.t1.intron7;Parent=g17781.t1
HiC_scaffold_7	AUGUSTUS	exon	123514195	123514288	.	+	.	ID=g17781.t1.exon8;Parent=g17781.t1
HiC_scaffold_7	AUGUSTUS	CDS	123514195	123514288	1.0	+	0	ID=g17781.t1.CDS8;Parent=g17781.t1
HiC_scaffold_7	AUGUSTUS	intron	123514289	123514404	1.0	+	.	ID=g17781.t1.intron8;Parent=g17781.t1
HiC_scaffold_7	AUGUSTUS	exon	123514405	123514540	.	+	.	ID=g17781.t1.exon9;Parent=g17781.t1
HiC_scaffold_7	AUGUSTUS	CDS	123514405	123514540	1.0	+	2	ID=g17781.t1.CDS9;Parent=g17781.t1
HiC_scaffold_7	AUGUSTUS	intron	123514541	123515263	1.0	+	.	ID=g17781.t1.intron9;Parent=g17781.t1
HiC_scaffold_7	AUGUSTUS	exon	123515264	123515484	.	+	.	ID=g17781.t1.exon10;Parent=g17781.t1
HiC_scaffold_7	AUGUSTUS	CDS	123515264	123515484	1.0	+	1	ID=g17781.t1.CDS10;Parent=g17781.t1
HiC_scaffold_7	AUGUSTUS	intron	123515485	123516929	1.0	+	.	ID=g17781.t1.intron10;Parent=g17781.t1
HiC_scaffold_7	AUGUSTUS	exon	123516930	123517108	.	+	.	ID=g17781.t1.exon11;Parent=g17781.t1
HiC_scaffold_7	AUGUSTUS	CDS	123516930	123517108	1.0	+	2	ID=g17781.t1.CDS11;Parent=g17781.t1
HiC_scaffold_7	AUGUSTUS	intron	123517109	123531676	1.0	+	.	ID=g17781.t1.intron11;Parent=g17781.t1
HiC_scaffold_7	AUGUSTUS	exon	123531677	123531782	.	+	.	ID=g17781.t1.exon12;Parent=g17781.t1
HiC_scaffold_7	AUGUSTUS	CDS	123531677	123531782	1.0	+	0	ID=g17781.t1.CDS12;Parent=g17781.t1
HiC_scaffold_7	AUGUSTUS	intron	123531783	123536234	1.0	+	.	ID=g17781.t1.intron12;Parent=g17781.t1
HiC_scaffold_7	AUGUSTUS	exon	123536235	123536337	.	+	.	ID=g17781.t1.exon13;Parent=g17781.t1
HiC_scaffold_7	AUGUSTUS	CDS	123536235	123536337	1.0	+	2	ID=g17781.t1.CDS13;Parent=g17781.t1
HiC_scaffold_7	AUGUSTUS	intron	123536338	123539414	1.0	+	.	ID=g17781.t1.intron13;Parent=g17781.t1
HiC_scaffold_7	AUGUSTUS	exon	123539415	123539496	.	+	.	ID=g17781.t1.exon14;Parent=g17781.t1
HiC_scaffold_7	AUGUSTUS	CDS	123539415	123539496	1.0	+	1	ID=g17781.t1.CDS14;Parent=g17781.t1
HiC_scaffold_7	AUGUSTUS	intron	123539497	123544970	1.0	+	.	ID=g17781.t1.intron14;Parent=g17781.t1
HiC_scaffold_7	AUGUSTUS	exon	123544971	123545039	.	+	.	ID=g17781.t1.exon15;Parent=g17781.t1
HiC_scaffold_7	AUGUSTUS	CDS	123544971	123545039	1.0	+	0	ID=g17781.t1.CDS15;Parent=g17781.t1
HiC_scaffold_7	AUGUSTUS	intron	123545040	123546750	1.0	+	.	ID=g17781.t1.intron15;Parent=g17781.t1
HiC_scaffold_7	AUGUSTUS	exon	123546751	123546864	.	+	.	ID=g17781.t1.exon16;Parent=g17781.t1
HiC_scaffold_7	AUGUSTUS	CDS	123546751	123546864	1.0	+	0	ID=g17781.t1.CDS16;Parent=g17781.t1
HiC_scaffold_7	AUGUSTUS	intron	123546865	123554215	1.0	+	.	ID=g17781.t1.intron16;Parent=g17781.t1
HiC_scaffold_7	AUGUSTUS	exon	123554216	123554425	.	+	.	ID=g17781.t1.exon17;Parent=g17781.t1
HiC_scaffold_7	AUGUSTUS	CDS	123554216	123554425	1.0	+	0	ID=g17781.t1.CDS17;Parent=g17781.t1
HiC_scaffold_7	AUGUSTUS	stop_codon	123554423	123554425	.	+	0	ID=g17781.t1.stop1;Parent=g17781.t1
HiC_scaffold_7	AUGUSTUS	start_codon	123576451	123576453	.	+	0	ID=g17782.t2.start1;Parent=g17782.t2
HiC_scaffold_7	gmst	start_codon	123576451	123576453	71.861438	+	0	ID=g17782.t1.start1;Parent=g17782.t1
HiC_scaffold_7	AUGUSTUS	exon	123576451	123576522	.	+	.	ID=g17782.t2.exon1;Parent=g17782.t2
HiC_scaffold_7	AUGUSTUS	CDS	123576451	123576522	1.0	+	0	ID=g17782.t2.CDS1;Parent=g17782.t2
HiC_scaffold_7	gmst	CDS	123576451	123576522	71.861438	+	0	ID=g17782.t1.CDS1;Parent=g17782.t1
HiC_scaffold_7	gmst	exon	123576451	123576522	71.861438	+	0	ID=g17782.t1.exon1;Parent=g17782.t1
HiC_scaffold_7	gmst	mRNA	123576451	123599793	.	+	.	ID=g17782.t1;Parent=g17782;em_target=9685.ENSFCAP00000020941;em_score=827.5;em_evalue=3.7e-252;em_tcov=.;em_OGs=KOG0270@1|root,KOG0270@2759|Eukaryota,38DXB@33154|Opisthokonta,3B9DG@33208|Metazoa,3CS3B@33213|Bilateria,483EU@7711|Chordata,48Z2H@7742|Vertebrata,3J2CS@40674|Mammalia,3ET9N@33554|Carnivora;em_COG_cat=S;em_desc=Periodic tryptophan protein 1 homolog;em_max_annot_lvl=33208|Metazoa;em_Preferred_name=PWP1;em_KEGG_ko=ko:K14791;em_BRITE=ko00000,ko03009;em_PFAMs=WD40;em_GOs=GO:0000003,GO:0001932,GO:0001933,GO:0002064,GO:0002065,GO:0002066,GO:0003006,GO:0003674,GO:0003676,GO:0003677,GO:0003682,GO:0005488,GO:0005515,GO:0005575,GO:0005622,GO:0005623,GO:0005634,GO:0005654,GO:0005730,GO:0005737,GO:0005794,GO:0006139,GO:0006325,GO:0006351,GO:0006355,GO:0006356,GO:0006359,GO:0006464,GO:0006479,GO:0006725,GO:0006807,GO:0006996,GO:0007275,GO:0007276,GO:0007281,GO:0007292,GO:0007293,GO:0007548,GO:0008150,GO:0008152,GO:0008213,GO:0008406,GO:0008584,GO:0009058,GO:0009059,GO:0009653,GO:0009719,GO:0009725,GO:0009888,GO:0009889,GO:0009891,GO:0009892,GO:0009893,GO:0009966,GO:0009987,GO:0010033,GO:0010243,GO:0010467,GO:0010468,GO:0010556,GO:0010557,GO:0010563,GO:0010604,GO:0010605,GO:0010628,GO:0010646,GO:0012505,GO:0016043,GO:0016070,GO:0016569,GO:0016570,GO:0016571,GO:0018022,GO:0018023,GO:0018130,GO:0018193,GO:0018205,GO:0019219,GO:0019220,GO:0019222,GO:0019438,GO:0019538,GO:0019827,GO:0019953,GO:0022412,GO:0022414,GO:0023051,GO:0030154,GO:0030707,GO:0030718,GO:0030723,GO:0030855,GO:0031323,GO:0031324,GO:0031325,GO:0031326,GO:0031328,GO:0031399,GO:0031400,GO:0031490,GO:0031974,GO:0031981,GO:0032259,GO:0032268,GO:0032269,GO:0032501,GO:0032502,GO:0032504,GO:0032774,GO:0032868,GO:0032869,GO:0032870,GO:0033135,GO:0033137,GO:0033139,GO:0033140,GO:0034641,GO:0034645,GO:0034654,GO:0034770,GO:0034773,GO:0034968,GO:0035064,GO:0036098,GO:0036211,GO:0042221,GO:0042325,GO:0042326,GO:0042393,GO:0043170,GO:0043226,GO:0043227,GO:0043228,GO:0043229,GO:0043231,GO:0043232,GO:0043233,GO:0043412,GO:0043414,GO:0043434,GO:0044087,GO:0044089,GO:0044237,GO:0044238,GO:0044249,GO:0044260,GO:0044267,GO:0044271,GO:0044422,GO:0044424,GO:0044428,GO:0044444,GO:0044446,GO:0044464,GO:0044703,GO:0045137,GO:0045478,GO:0045595,GO:0045597,GO:0045893,GO:0045935,GO:0045936,GO:0045943,GO:0045945,GO:0046425,GO:0046483,GO:0046546,GO:0046661,GO:0048468,GO:0048477,GO:0048513,GO:0048518,GO:0048519,GO:0048522,GO:0048523,GO:0048583,GO:0048608,GO:0048609,GO:0048646,GO:0048731,GO:0048856,GO:0048869,GO:0050789,GO:0050793,GO:0050794,GO:0050896,GO:0051094,GO:0051171,GO:0051172,GO:0051173,GO:0051174,GO:0051246,GO:0051248,GO:0051252,GO:0051254,GO:0051276,GO:0051704,GO:0051716,GO:0060255,GO:0060429,GO:0061458,GO:0065007,GO:0070013,GO:0070887,GO:0071310,GO:0071375,GO:0071417,GO:0071495,GO:0071704,GO:0071840,GO:0080090,GO:0090069,GO:0090070,GO:0090304,GO:0097159,GO:0097659,GO:0098727,GO:0140030,GO:0140034,GO:1901360,GO:1901362,GO:1901363,GO:1901564,GO:1901576,GO:1901652,GO:1901653,GO:1901698,GO:1901699,GO:1901700,GO:1901701,GO:1901836,GO:1901838,GO:1902531,GO:1902680,GO:1903506,GO:1903508,GO:1904892,GO:1990889,GO:2000112,GO:2000736,GO:2000738,GO:2001141
HiC_scaffold_7	gmst	gene	123576451	123601779	.	+	.	ID=g17782
HiC_scaffold_7	AUGUSTUS	mRNA	123576451	123601779	.	+	.	ID=g17782.t2;Parent=g17782;em_target=9612.ENSCAFP00000002578;em_score=967.4;em_evalue=2.6e-294;em_tcov=.;em_OGs=KOG0270@1|root,KOG0270@2759|Eukaryota,38DXB@33154|Opisthokonta,3B9DG@33208|Metazoa,3CS3B@33213|Bilateria,483EU@7711|Chordata,48Z2H@7742|Vertebrata,3J2CS@40674|Mammalia,3ET9N@33554|Carnivora;em_COG_cat=S;em_desc=Periodic tryptophan protein 1 homolog;em_max_annot_lvl=33208|Metazoa;em_Preferred_name=PWP1;em_KEGG_ko=ko:K14791;em_BRITE=ko00000,ko03009;em_PFAMs=WD40;em_GOs=GO:0000003,GO:0001932,GO:0001933,GO:0002064,GO:0002065,GO:0002066,GO:0003006,GO:0003674,GO:0003676,GO:0003677,GO:0003682,GO:0005488,GO:0005515,GO:0005575,GO:0005622,GO:0005623,GO:0005634,GO:0005654,GO:0005730,GO:0005737,GO:0005794,GO:0006139,GO:0006325,GO:0006351,GO:0006355,GO:0006356,GO:0006359,GO:0006464,GO:0006479,GO:0006725,GO:0006807,GO:0006996,GO:0007275,GO:0007276,GO:0007281,GO:0007292,GO:0007293,GO:0007548,GO:0008150,GO:0008152,GO:0008213,GO:0008406,GO:0008584,GO:0009058,GO:0009059,GO:0009653,GO:0009719,GO:0009725,GO:0009888,GO:0009889,GO:0009891,GO:0009892,GO:0009893,GO:0009966,GO:0009987,GO:0010033,GO:0010243,GO:0010467,GO:0010468,GO:0010556,GO:0010557,GO:0010563,GO:0010604,GO:0010605,GO:0010628,GO:0010646,GO:0012505,GO:0016043,GO:0016070,GO:0016569,GO:0016570,GO:0016571,GO:0018022,GO:0018023,GO:0018130,GO:0018193,GO:0018205,GO:0019219,GO:0019220,GO:0019222,GO:0019438,GO:0019538,GO:0019827,GO:0019953,GO:0022412,GO:0022414,GO:0023051,GO:0030154,GO:0030707,GO:0030718,GO:0030723,GO:0030855,GO:0031323,GO:0031324,GO:0031325,GO:0031326,GO:0031328,GO:0031399,GO:0031400,GO:0031490,GO:0031974,GO:0031981,GO:0032259,GO:0032268,GO:0032269,GO:0032501,GO:0032502,GO:0032504,GO:0032774,GO:0032868,GO:0032869,GO:0032870,GO:0033135,GO:0033137,GO:0033139,GO:0033140,GO:0034641,GO:0034645,GO:0034654,GO:0034770,GO:0034773,GO:0034968,GO:0035064,GO:0036098,GO:0036211,GO:0042221,GO:0042325,GO:0042326,GO:0042393,GO:0043170,GO:0043226,GO:0043227,GO:0043228,GO:0043229,GO:0043231,GO:0043232,GO:0043233,GO:0043412,GO:0043414,GO:0043434,GO:0044087,GO:0044089,GO:0044237,GO:0044238,GO:0044249,GO:0044260,GO:0044267,GO:0044271,GO:0044422,GO:0044424,GO:0044428,GO:0044444,GO:0044446,GO:0044464,GO:0044703,GO:0045137,GO:0045478,GO:0045595,GO:0045597,GO:0045893,GO:0045935,GO:0045936,GO:0045943,GO:0045945,GO:0046425,GO:0046483,GO:0046546,GO:0046661,GO:0048468,GO:0048477,GO:0048513,GO:0048518,GO:0048519,GO:0048522,GO:0048523,GO:0048583,GO:0048608,GO:0048609,GO:0048646,GO:0048731,GO:0048856,GO:0048869,GO:0050789,GO:0050793,GO:0050794,GO:0050896,GO:0051094,GO:0051171,GO:0051172,GO:0051173,GO:0051174,GO:0051246,GO:0051248,GO:0051252,GO:0051254,GO:0051276,GO:0051704,GO:0051716,GO:0060255,GO:0060429,GO:0061458,GO:0065007,GO:0070013,GO:0070887,GO:0071310,GO:0071375,GO:0071417,GO:0071495,GO:0071704,GO:0071840,GO:0080090,GO:0090069,GO:0090070,GO:0090304,GO:0097159,GO:0097659,GO:0098727,GO:0140030,GO:0140034,GO:1901360,GO:1901362,GO:1901363,GO:1901564,GO:1901576,GO:1901652,GO:1901653,GO:1901698,GO:1901699,GO:1901700,GO:1901701,GO:1901836,GO:1901838,GO:1902531,GO:1902680,GO:1903506,GO:1903508,GO:1904892,GO:1990889,GO:2000112,GO:2000736,GO:2000738,GO:2001141
HiC_scaffold_7	AUGUSTUS	intron	123576523	123579244	1.0	+	.	ID=g17782.t2.intron1;Parent=g17782.t2
HiC_scaffold_7	gmst	intron	123576523	123579244	71.861438	+	0	ID=g17782.t1.intron1;Parent=g17782.t1
HiC_scaffold_7	AUGUSTUS	exon	123579245	123579303	.	+	.	ID=g17782.t2.exon2;Parent=g17782.t2
HiC_scaffold_7	AUGUSTUS	CDS	123579245	123579303	1.0	+	0	ID=g17782.t2.CDS2;Parent=g17782.t2
HiC_scaffold_7	gmst	CDS	123579245	123579303	71.861438	+	0	ID=g17782.t1.CDS2;Parent=g17782.t1
HiC_scaffold_7	gmst	exon	123579245	123579303	71.861438	+	0	ID=g17782.t1.exon2;Parent=g17782.t1
HiC_scaffold_7	AUGUSTUS	intron	123579304	123579428	1.0	+	.	ID=g17782.t2.intron2;Parent=g17782.t2
HiC_scaffold_7	gmst	intron	123579304	123579428	71.861438	+	0	ID=g17782.t1.intron2;Parent=g17782.t1
HiC_scaffold_7	AUGUSTUS	exon	123579429	123579613	.	+	.	ID=g17782.t2.exon3;Parent=g17782.t2
HiC_scaffold_7	AUGUSTUS	CDS	123579429	123579613	1.0	+	1	ID=g17782.t2.CDS3;Parent=g17782.t2
HiC_scaffold_7	gmst	CDS	123579429	123579613	71.861438	+	1	ID=g17782.t1.CDS3;Parent=g17782.t1
HiC_scaffold_7	gmst	exon	123579429	123579613	71.861438	+	1	ID=g17782.t1.exon3;Parent=g17782.t1
HiC_scaffold_7	AUGUSTUS	intron	123579614	123582101	1.0	+	.	ID=g17782.t2.intron3;Parent=g17782.t2
HiC_scaffold_7	gmst	intron	123579614	123582101	71.861438	+	0	ID=g17782.t1.intron3;Parent=g17782.t1
HiC_scaffold_7	AUGUSTUS	exon	123582102	123582187	.	+	.	ID=g17782.t2.exon4;Parent=g17782.t2
HiC_scaffold_7	AUGUSTUS	CDS	123582102	123582187	1.0	+	2	ID=g17782.t2.CDS4;Parent=g17782.t2
HiC_scaffold_7	gmst	CDS	123582102	123582187	71.861438	+	2	ID=g17782.t1.CDS4;Parent=g17782.t1
HiC_scaffold_7	gmst	exon	123582102	123582187	71.861438	+	2	ID=g17782.t1.exon4;Parent=g17782.t1
HiC_scaffold_7	AUGUSTUS	intron	123582188	123582285	1.0	+	.	ID=g17782.t2.intron4;Parent=g17782.t2
HiC_scaffold_7	gmst	intron	123582188	123582285	71.861438	+	0	ID=g17782.t1.intron4;Parent=g17782.t1
HiC_scaffold_7	AUGUSTUS	exon	123582286	123582382	.	+	.	ID=g17782.t2.exon5;Parent=g17782.t2
HiC_scaffold_7	AUGUSTUS	CDS	123582286	123582382	1.0	+	0	ID=g17782.t2.CDS5;Parent=g17782.t2
HiC_scaffold_7	gmst	CDS	123582286	123582382	71.861438	+	0	ID=g17782.t1.CDS5;Parent=g17782.t1
HiC_scaffold_7	gmst	exon	123582286	123582382	71.861438	+	0	ID=g17782.t1.exon5;Parent=g17782.t1
HiC_scaffold_7	AUGUSTUS	intron	123582383	123586337	1.0	+	.	ID=g17782.t2.intron5;Parent=g17782.t2
HiC_scaffold_7	gmst	intron	123582383	123586337	71.861438	+	0	ID=g17782.t1.intron5;Parent=g17782.t1
HiC_scaffold_7	AUGUSTUS	exon	123586338	123586448	.	+	.	ID=g17782.t2.exon6;Parent=g17782.t2
HiC_scaffold_7	AUGUSTUS	CDS	123586338	123586448	1.0	+	2	ID=g17782.t2.CDS6;Parent=g17782.t2
HiC_scaffold_7	gmst	CDS	123586338	123586448	71.861438	+	2	ID=g17782.t1.CDS6;Parent=g17782.t1
HiC_scaffold_7	gmst	exon	123586338	123586448	71.861438	+	2	ID=g17782.t1.exon6;Parent=g17782.t1
HiC_scaffold_7	AUGUSTUS	intron	123586449	123587263	1.0	+	.	ID=g17782.t2.intron6;Parent=g17782.t2
HiC_scaffold_7	gmst	intron	123586449	123587263	71.861438	+	0	ID=g17782.t1.intron6;Parent=g17782.t1
HiC_scaffold_7	AUGUSTUS	exon	123587264	123587394	.	+	.	ID=g17782.t2.exon7;Parent=g17782.t2
HiC_scaffold_7	AUGUSTUS	CDS	123587264	123587394	1.0	+	2	ID=g17782.t2.CDS7;Parent=g17782.t2
HiC_scaffold_7	gmst	CDS	123587264	123587394	71.861438	+	2	ID=g17782.t1.CDS7;Parent=g17782.t1
HiC_scaffold_7	gmst	exon	123587264	123587394	71.861438	+	2	ID=g17782.t1.exon7;Parent=g17782.t1
HiC_scaffold_7	AUGUSTUS	intron	123587395	123587995	1.0	+	.	ID=g17782.t2.intron7;Parent=g17782.t2
HiC_scaffold_7	gmst	intron	123587395	123587995	71.861438	+	0	ID=g17782.t1.intron7;Parent=g17782.t1
HiC_scaffold_7	AUGUSTUS	exon	123587996	123588057	.	+	.	ID=g17782.t2.exon8;Parent=g17782.t2
HiC_scaffold_7	AUGUSTUS	CDS	123587996	123588057	1.0	+	0	ID=g17782.t2.CDS8;Parent=g17782.t2
HiC_scaffold_7	gmst	CDS	123587996	123588057	71.861438	+	0	ID=g17782.t1.CDS8;Parent=g17782.t1
HiC_scaffold_7	gmst	exon	123587996	123588057	71.861438	+	0	ID=g17782.t1.exon8;Parent=g17782.t1
HiC_scaffold_7	AUGUSTUS	intron	123588058	123597640	1.0	+	.	ID=g17782.t2.intron8;Parent=g17782.t2
HiC_scaffold_7	gmst	intron	123588058	123597640	71.861438	+	0	ID=g17782.t1.intron8;Parent=g17782.t1
HiC_scaffold_7	AUGUSTUS	exon	123597641	123597737	.	+	.	ID=g17782.t2.exon9;Parent=g17782.t2
HiC_scaffold_7	AUGUSTUS	CDS	123597641	123597737	1.0	+	1	ID=g17782.t2.CDS9;Parent=g17782.t2
HiC_scaffold_7	gmst	CDS	123597641	123597737	71.861438	+	1	ID=g17782.t1.CDS9;Parent=g17782.t1
HiC_scaffold_7	gmst	exon	123597641	123597737	71.861438	+	1	ID=g17782.t1.exon9;Parent=g17782.t1
HiC_scaffold_7	AUGUSTUS	intron	123597738	123598390	1.0	+	.	ID=g17782.t2.intron9;Parent=g17782.t2
HiC_scaffold_7	gmst	intron	123597738	123598390	71.861438	+	0	ID=g17782.t1.intron9;Parent=g17782.t1
HiC_scaffold_7	AUGUSTUS	exon	123598391	123598452	.	+	.	ID=g17782.t2.exon10;Parent=g17782.t2
HiC_scaffold_7	AUGUSTUS	CDS	123598391	123598452	1.0	+	0	ID=g17782.t2.CDS10;Parent=g17782.t2
HiC_scaffold_7	gmst	CDS	123598391	123598452	71.861438	+	0	ID=g17782.t1.CDS10;Parent=g17782.t1
HiC_scaffold_7	gmst	exon	123598391	123598452	71.861438	+	0	ID=g17782.t1.exon10;Parent=g17782.t1
HiC_scaffold_7	AUGUSTUS	intron	123598453	123599651	1.0	+	.	ID=g17782.t2.intron10;Parent=g17782.t2
HiC_scaffold_7	gmst	intron	123598453	123599651	71.861438	+	0	ID=g17782.t1.intron10;Parent=g17782.t1
HiC_scaffold_7	AUGUSTUS	exon	123599652	123599778	.	+	.	ID=g17782.t2.exon11;Parent=g17782.t2
HiC_scaffold_7	AUGUSTUS	CDS	123599652	123599778	1.0	+	1	ID=g17782.t2.CDS11;Parent=g17782.t2
HiC_scaffold_7	gmst	CDS	123599652	123599793	71.861438	+	1	ID=g17782.t1.CDS11;Parent=g17782.t1
HiC_scaffold_7	gmst	exon	123599652	123599793	71.861438	+	1	ID=g17782.t1.exon11;Parent=g17782.t1
HiC_scaffold_7	AUGUSTUS	intron	123599779	123600591	1.0	+	.	ID=g17782.t2.intron11;Parent=g17782.t2
HiC_scaffold_7	gmst	stop_codon	123599791	123599793	71.861438	+	0	ID=g17782.t1.stop1;Parent=g17782.t1
HiC_scaffold_7	AUGUSTUS	exon	123600592	123600697	.	+	.	ID=g17782.t2.exon12;Parent=g17782.t2
HiC_scaffold_7	AUGUSTUS	CDS	123600592	123600697	1.0	+	0	ID=g17782.t2.CDS12;Parent=g17782.t2
HiC_scaffold_7	AUGUSTUS	intron	123600698	123601669	1.0	+	.	ID=g17782.t2.intron12;Parent=g17782.t2
HiC_scaffold_7	AUGUSTUS	exon	123601670	123601779	.	+	.	ID=g17782.t2.exon13;Parent=g17782.t2
HiC_scaffold_7	AUGUSTUS	CDS	123601670	123601779	1.0	+	2	ID=g17782.t2.CDS13;Parent=g17782.t2
HiC_scaffold_7	AUGUSTUS	stop_codon	123601777	123601779	.	+	0	ID=g17782.t2.stop1;Parent=g17782.t2
HiC_scaffold_7	AUGUSTUS	stop_codon	123626368	123626370	.	-	0	ID=g17783.t1.stop1;Parent=g17783.t1
HiC_scaffold_7	AUGUSTUS	exon	123626368	123626680	.	-	.	ID=g17783.t1.exon1;Parent=g17783.t1
HiC_scaffold_7	AUGUSTUS	CDS	123626368	123626680	1.0	-	1	ID=g17783.t1.CDS1;Parent=g17783.t1
HiC_scaffold_7	AUGUSTUS	gene	123626368	123651834	.	-	.	ID=g17783
HiC_scaffold_7	AUGUSTUS	mRNA	123626368	123651834	1.0	-	.	ID=g17783.t1;Parent=g17783;em_target=9685.ENSFCAP00000017415;em_score=1857.1;em_evalue=0.0;em_tcov=.;em_OGs=KOG1721@1|root,KOG2461@1|root,KOG1721@2759|Eukaryota,KOG2461@2759|Eukaryota,38WAK@33154|Opisthokonta,3BG1Y@33208|Metazoa,3CVCM@33213|Bilateria,48APC@7711|Chordata,48ZNQ@7742|Vertebrata,3J3BC@40674|Mammalia,3EI38@33554|Carnivora;em_COG_cat=K;em_desc=PR domain zinc finger protein 4;em_max_annot_lvl=33208|Metazoa;em_Preferred_name=PRDM4;em_KEGG_ko=ko:K12463,ko:K21749;em_KEGG_Pathway=ko00520,ko01100,ko04722,map00520,map01100,map04722;em_BRITE=ko00000,ko00001,ko01000;em_PFAMs=zf-C2H2;em_GOs=GO:0000976,GO:0000977,GO:0000978,GO:0000981,GO:0000982,GO:0000987,GO:0001012,GO:0001067,GO:0001077,GO:0001228,GO:0001558,GO:0003674,GO:0003676,GO:0003677,GO:0003690,GO:0003700,GO:0005102,GO:0005123,GO:0005126,GO:0005488,GO:0005515,GO:0005575,GO:0005622,GO:0005623,GO:0005634,GO:0005654,GO:0005737,GO:0005829,GO:0006139,GO:0006325,GO:0006351,GO:0006355,GO:0006357,GO:0006366,GO:0006464,GO:0006479,GO:0006725,GO:0006807,GO:0006996,GO:0007154,GO:0007165,GO:0007584,GO:0008150,GO:0008152,GO:0008213,GO:0008270,GO:0008283,GO:0009058,GO:0009059,GO:0009605,GO:0009889,GO:0009891,GO:0009892,GO:0009893,GO:0009987,GO:0009991,GO:0010033,GO:0010467,GO:0010468,GO:0010556,GO:0010557,GO:0010604,GO:0010605,GO:0010628,GO:0010629,GO:0016043,GO:0016070,GO:0016569,GO:0016570,GO:0016571,GO:0018130,GO:0018193,GO:0018195,GO:0018216,GO:0019219,GO:0019222,GO:0019438,GO:0019538,GO:0019899,GO:0023052,GO:0030308,GO:0031323,GO:0031325,GO:0031326,GO:0031328,GO:0031667,GO:0031668,GO:0031669,GO:0031670,GO:0031974,GO:0031981,GO:0032259,GO:0032774,GO:0032813,GO:0032991,GO:0034641,GO:0034645,GO:0034654,GO:0034708,GO:0034969,GO:0035097,GO:0036211,GO:0040008,GO:0042127,GO:0042221,GO:0043167,GO:0043169,GO:0043170,GO:0043226,GO:0043227,GO:0043229,GO:0043231,GO:0043233,GO:0043412,GO:0043414,GO:0043565,GO:0043985,GO:0044212,GO:0044237,GO:0044238,GO:0044249,GO:0044260,GO:0044267,GO:0044271,GO:0044422,GO:0044424,GO:0044428,GO:0044444,GO:0044446,GO:0044451,GO:0044464,GO:0045595,GO:0045893,GO:0045926,GO:0045935,GO:0045944,GO:0046483,GO:0046872,GO:0046914,GO:0048518,GO:0048519,GO:0048522,GO:0048523,GO:0050789,GO:0050793,GO:0050794,GO:0050896,GO:0051128,GO:0051171,GO:0051173,GO:0051252,GO:0051254,GO:0051276,GO:0051716,GO:0060255,GO:0065007,GO:0070013,GO:0070848,GO:0070887,GO:0071310,GO:0071363,GO:0071496,GO:0071704,GO:0071840,GO:0080090,GO:0090304,GO:0097159,GO:0097659,GO:0140110,GO:1901360,GO:1901362,GO:1901363,GO:1901564,GO:1901576,GO:1902494,GO:1902680,GO:1903506,GO:1903508,GO:1990226,GO:1990234,GO:1990837,GO:2000112,GO:2000177,GO:2000736,GO:2001141;em_EC=2.7.7.43,2.7.7.92;em_KEGG_Reaction=R01117,R04215;em_KEGG_rclass=RC00152
HiC_scaffold_7	AUGUSTUS	intron	123626681	123633366	1.0	-	.	ID=g17783.t1.intron1;Parent=g17783.t1
HiC_scaffold_7	AUGUSTUS	exon	123633367	123633535	.	-	.	ID=g17783.t1.exon2;Parent=g17783.t1
HiC_scaffold_7	AUGUSTUS	CDS	123633367	123633535	1.0	-	2	ID=g17783.t1.CDS2;Parent=g17783.t1
HiC_scaffold_7	AUGUSTUS	intron	123633536	123634867	1.0	-	.	ID=g17783.t1.intron2;Parent=g17783.t1
HiC_scaffold_7	AUGUSTUS	exon	123634868	123635182	.	-	.	ID=g17783.t1.exon3;Parent=g17783.t1
HiC_scaffold_7	AUGUSTUS	CDS	123634868	123635182	1.0	-	2	ID=g17783.t1.CDS3;Parent=g17783.t1
HiC_scaffold_7	AUGUSTUS	intron	123635183	123635829	1.0	-	.	ID=g17783.t1.intron3;Parent=g17783.t1
HiC_scaffold_7	AUGUSTUS	exon	123635830	123635957	.	-	.	ID=g17783.t1.exon4;Parent=g17783.t1
HiC_scaffold_7	AUGUSTUS	CDS	123635830	123635957	1.0	-	1	ID=g17783.t1.CDS4;Parent=g17783.t1
HiC_scaffold_7	AUGUSTUS	intron	123635958	123636588	1.0	-	.	ID=g17783.t1.intron4;Parent=g17783.t1
HiC_scaffold_7	AUGUSTUS	exon	123636589	123636674	.	-	.	ID=g17783.t1.exon5;Parent=g17783.t1
HiC_scaffold_7	AUGUSTUS	CDS	123636589	123636674	1.0	-	0	ID=g17783.t1.CDS5;Parent=g17783.t1
HiC_scaffold_7	AUGUSTUS	intron	123636675	123637870	1.0	-	.	ID=g17783.t1.intron5;Parent=g17783.t1
HiC_scaffold_7	AUGUSTUS	exon	123637871	123637989	.	-	.	ID=g17783.t1.exon6;Parent=g17783.t1
HiC_scaffold_7	AUGUSTUS	CDS	123637871	123637989	1.0	-	2	ID=g17783.t1.CDS6;Parent=g17783.t1
HiC_scaffold_7	AUGUSTUS	intron	123637990	123639178	1.0	-	.	ID=g17783.t1.intron6;Parent=g17783.t1
HiC_scaffold_7	AUGUSTUS	exon	123639179	123639328	.	-	.	ID=g17783.t1.exon7;Parent=g17783.t1
HiC_scaffold_7	AUGUSTUS	CDS	123639179	123639328	1.0	-	2	ID=g17783.t1.CDS7;Parent=g17783.t1
HiC_scaffold_7	AUGUSTUS	intron	123639329	123643575	1.0	-	.	ID=g17783.t1.intron7;Parent=g17783.t1
HiC_scaffold_7	AUGUSTUS	exon	123643576	123644370	.	-	.	ID=g17783.t1.exon8;Parent=g17783.t1
HiC_scaffold_7	AUGUSTUS	CDS	123643576	123644370	1.0	-	2	ID=g17783.t1.CDS8;Parent=g17783.t1
HiC_scaffold_7	AUGUSTUS	intron	123644371	123645840	1.0	-	.	ID=g17783.t1.intron8;Parent=g17783.t1
HiC_scaffold_7	AUGUSTUS	exon	123645841	123646026	.	-	.	ID=g17783.t1.exon9;Parent=g17783.t1
HiC_scaffold_7	AUGUSTUS	CDS	123645841	123646026	1.0	-	2	ID=g17783.t1.CDS9;Parent=g17783.t1
HiC_scaffold_7	AUGUSTUS	intron	123646027	123647864	1.0	-	.	ID=g17783.t1.intron9;Parent=g17783.t1
HiC_scaffold_7	AUGUSTUS	exon	123647865	123647998	.	-	.	ID=g17783.t1.exon10;Parent=g17783.t1
HiC_scaffold_7	AUGUSTUS	CDS	123647865	123647998	1.0	-	1	ID=g17783.t1.CDS10;Parent=g17783.t1
HiC_scaffold_7	AUGUSTUS	intron	123647999	123651823	1.0	-	.	ID=g17783.t1.intron10;Parent=g17783.t1
HiC_scaffold_7	AUGUSTUS	exon	123651824	123651834	.	-	.	ID=g17783.t1.exon11;Parent=g17783.t1
HiC_scaffold_7	AUGUSTUS	CDS	123651824	123651834	1.0	-	0	ID=g17783.t1.CDS11;Parent=g17783.t1
HiC_scaffold_7	AUGUSTUS	start_codon	123651832	123651834	.	-	0	ID=g17783.t1.start1;Parent=g17783.t1
HiC_scaffold_7	AUGUSTUS	stop_codon	123651930	123651932	.	-	0	ID=g17784.t1.stop1;Parent=g17784.t1
HiC_scaffold_7	AUGUSTUS	exon	123651930	123652090	.	-	.	ID=g17784.t1.exon1;Parent=g17784.t1
HiC_scaffold_7	AUGUSTUS	CDS	123651930	123652090	1.0	-	2	ID=g17784.t1.CDS1;Parent=g17784.t1
HiC_scaffold_7	AUGUSTUS	gene	123651930	123652695	.	-	.	ID=g17784
HiC_scaffold_7	AUGUSTUS	mRNA	123651930	123652695	0.96	-	.	ID=g17784.t1;Parent=g17784
HiC_scaffold_7	AUGUSTUS	intron	123652091	123652286	1.0	-	.	ID=g17784.t1.intron1;Parent=g17784.t1
HiC_scaffold_7	AUGUSTUS	exon	123652287	123652695	.	-	.	ID=g17784.t1.exon2;Parent=g17784.t1
HiC_scaffold_7	AUGUSTUS	CDS	123652287	123652695	0.96	-	0	ID=g17784.t1.CDS2;Parent=g17784.t1
HiC_scaffold_7	AUGUSTUS	start_codon	123652693	123652695	.	-	0	ID=g17784.t1.start1;Parent=g17784.t1
HiC_scaffold_7	AUGUSTUS	start_codon	123669335	123669337	.	+	0	ID=g17785.t1.start1;Parent=g17785.t1
HiC_scaffold_7	AUGUSTUS	gene	123669335	123669850	.	+	.	ID=g17785
HiC_scaffold_7	AUGUSTUS	exon	123669335	123669850	.	+	.	ID=g17785.t1.exon1;Parent=g17785.t1
HiC_scaffold_7	AUGUSTUS	mRNA	123669335	123669850	1.0	+	.	ID=g17785.t1;Parent=g17785;em_target=9707.XP_004414250.1;em_score=298.3;em_evalue=6.4e-92;em_tcov=.;em_OGs=KOG4029@1|root,KOG4029@2759|Eukaryota,39ZRC@33154|Opisthokonta,3BN29@33208|Metazoa,3D6KX@33213|Bilateria,48E0P@7711|Chordata,49B4Y@7742|Vertebrata,3JGF5@40674|Mammalia,3EVPG@33554|Carnivora;em_COG_cat=K;em_desc=helix loop helix domain;em_max_annot_lvl=33208|Metazoa;em_Preferred_name=ASCL4;em_PFAMs=HLH;em_KEGG_ko=ko:K09067;em_BRITE=ko00000,ko03000;em_GOs=GO:0000976,GO:0000977,GO:0000981,GO:0001012,GO:0001067,GO:0003674,GO:0003676,GO:0003677,GO:0003690,GO:0003700,GO:0005488,GO:0005575,GO:0005622,GO:0005623,GO:0005634,GO:0005667,GO:0006355,GO:0006357,GO:0007275,GO:0008150,GO:0009889,GO:0010468,GO:0010556,GO:0019219,GO:0019222,GO:0031323,GO:0031326,GO:0032501,GO:0032502,GO:0032991,GO:0043226,GO:0043227,GO:0043229,GO:0043231,GO:0043565,GO:0043588,GO:0044212,GO:0044422,GO:0044424,GO:0044428,GO:0044446,GO:0044464,GO:0044798,GO:0048513,GO:0048731,GO:0048856,GO:0050789,GO:0050794,GO:0051171,GO:0051252,GO:0060255,GO:0065007,GO:0080090,GO:0090575,GO:0097159,GO:0140110,GO:1901363,GO:1903506,GO:1990837,GO:2000112,GO:2001141
HiC_scaffold_7	AUGUSTUS	CDS	123669335	123669850	1.0	+	0	ID=g17785.t1.CDS1;Parent=g17785.t1
HiC_scaffold_7	AUGUSTUS	stop_codon	123669848	123669850	.	+	0	ID=g17785.t1.stop1;Parent=g17785.t1
HiC_scaffold_7	AUGUSTUS	stop_codon	123688377	123688379	.	-	0	ID=g17786.t1.stop1;Parent=g17786.t1
HiC_scaffold_7	AUGUSTUS	exon	123688377	123688484	.	-	.	ID=g17786.t1.exon1;Parent=g17786.t1
HiC_scaffold_7	AUGUSTUS	CDS	123688377	123688484	1.0	-	0	ID=g17786.t1.CDS1;Parent=g17786.t1
HiC_scaffold_7	AUGUSTUS	gene	123688377	123707506	.	-	.	ID=g17786
HiC_scaffold_7	AUGUSTUS	mRNA	123688377	123707506	1.0	-	.	ID=g17786.t1;Parent=g17786;em_target=29073.XP_008703863.1;em_score=1159.6;em_evalue=0.0;em_tcov=.;em_OGs=COG1690@1|root,KOG3833@2759|Eukaryota,38CK6@33154|Opisthokonta,3BD7J@33208|Metazoa,3CV3F@33213|Bilateria,48A0A@7711|Chordata,4958A@7742|Vertebrata,3J400@40674|Mammalia,3EQI7@33554|Carnivora;em_COG_cat=J;em_desc=Catalytic subunit of the tRNA-splicing ligase complex that acts by directly joining spliced tRNA halves to mature-sized tRNAs by incorporating the precursor-derived splice junction phosphate into the mature tRNA as a canonical 3',5'- phosphodiester. May act as a RNA ligase with broad substrate specificity, and may function toward other RNAs;em_max_annot_lvl=33208|Metazoa;em_Preferred_name=RTCB;em_EC=6.5.1.3;em_KEGG_ko=ko:K14415;em_BRITE=ko00000,ko01000,ko03016;em_PFAMs=RtcB;em_GOs=GO:0000003,GO:0000378,GO:0000394,GO:0000968,GO:0000971,GO:0001701,GO:0001890,GO:0002119,GO:0002164,GO:0003006,GO:0003674,GO:0003824,GO:0003972,GO:0005488,GO:0005515,GO:0005575,GO:0005622,GO:0005623,GO:0005634,GO:0005635,GO:0005654,GO:0005737,GO:0005783,GO:0005789,GO:0005829,GO:0006139,GO:0006388,GO:0006396,GO:0006399,GO:0006725,GO:0006807,GO:0007275,GO:0007276,GO:0007281,GO:0008033,GO:0008092,GO:0008150,GO:0008152,GO:0008380,GO:0008452,GO:0009790,GO:0009791,GO:0009792,GO:0009893,GO:0009987,GO:0010467,GO:0010468,GO:0010604,GO:0010628,GO:0012505,GO:0016020,GO:0016070,GO:0016874,GO:0016886,GO:0017166,GO:0019219,GO:0019222,GO:0019953,GO:0022412,GO:0022414,GO:0030154,GO:0031323,GO:0031325,GO:0031967,GO:0031974,GO:0031975,GO:0031981,GO:0031984,GO:0032501,GO:0032502,GO:0032504,GO:0032991,GO:0034470,GO:0034641,GO:0034660,GO:0040025,GO:0042175,GO:0043009,GO:0043170,GO:0043226,GO:0043227,GO:0043229,GO:0043231,GO:0043233,GO:0044237,GO:0044238,GO:0044422,GO:0044424,GO:0044425,GO:0044428,GO:0044432,GO:0044444,GO:0044446,GO:0044464,GO:0044703,GO:0045935,GO:0046483,GO:0048468,GO:0048513,GO:0048518,GO:0048522,GO:0048569,GO:0048608,GO:0048609,GO:0048731,GO:0048856,GO:0048869,GO:0050789,GO:0050794,GO:0051171,GO:0051173,GO:0051252,GO:0051254,GO:0051704,GO:0060255,GO:0061458,GO:0065007,GO:0070013,GO:0071704,GO:0072669,GO:0080090,GO:0090304,GO:0098827,GO:0140098,GO:1901360,GO:1903326,GO:1903328,GO:2000235,GO:2000237
HiC_scaffold_7	AUGUSTUS	intron	123688485	123692800	1.0	-	.	ID=g17786.t1.intron1;Parent=g17786.t1
HiC_scaffold_7	AUGUSTUS	exon	123692801	123692920	.	-	.	ID=g17786.t1.exon2;Parent=g17786.t1
HiC_scaffold_7	AUGUSTUS	CDS	123692801	123692920	1.0	-	0	ID=g17786.t1.CDS2;Parent=g17786.t1
HiC_scaffold_7	AUGUSTUS	intron	123692921	123694274	1.0	-	.	ID=g17786.t1.intron2;Parent=g17786.t1
HiC_scaffold_7	AUGUSTUS	exon	123694275	123694385	.	-	.	ID=g17786.t1.exon3;Parent=g17786.t1
HiC_scaffold_7	AUGUSTUS	CDS	123694275	123694385	1.0	-	0	ID=g17786.t1.CDS3;Parent=g17786.t1
HiC_scaffold_7	AUGUSTUS	intron	123694386	123695063	1.0	-	.	ID=g17786.t1.intron3;Parent=g17786.t1
HiC_scaffold_7	AUGUSTUS	exon	123695064	123695252	.	-	.	ID=g17786.t1.exon4;Parent=g17786.t1
HiC_scaffold_7	AUGUSTUS	CDS	123695064	123695252	1.0	-	0	ID=g17786.t1.CDS4;Parent=g17786.t1
HiC_scaffold_7	AUGUSTUS	intron	123695253	123695751	1.0	-	.	ID=g17786.t1.intron4;Parent=g17786.t1
HiC_scaffold_7	AUGUSTUS	exon	123695752	123695927	.	-	.	ID=g17786.t1.exon5;Parent=g17786.t1
HiC_scaffold_7	AUGUSTUS	CDS	123695752	123695927	1.0	-	2	ID=g17786.t1.CDS5;Parent=g17786.t1
HiC_scaffold_7	AUGUSTUS	intron	123695928	123697093	1.0	-	.	ID=g17786.t1.intron5;Parent=g17786.t1
HiC_scaffold_7	AUGUSTUS	exon	123697094	123697253	.	-	.	ID=g17786.t1.exon6;Parent=g17786.t1
HiC_scaffold_7	AUGUSTUS	CDS	123697094	123697253	1.0	-	0	ID=g17786.t1.CDS6;Parent=g17786.t1
HiC_scaffold_7	AUGUSTUS	intron	123697254	123698864	1.0	-	.	ID=g17786.t1.intron6;Parent=g17786.t1
HiC_scaffold_7	AUGUSTUS	exon	123698865	123699021	.	-	.	ID=g17786.t1.exon7;Parent=g17786.t1
HiC_scaffold_7	AUGUSTUS	CDS	123698865	123699021	1.0	-	1	ID=g17786.t1.CDS7;Parent=g17786.t1
HiC_scaffold_7	AUGUSTUS	intron	123699022	123700608	1.0	-	.	ID=g17786.t1.intron7;Parent=g17786.t1
HiC_scaffold_7	AUGUSTUS	exon	123700609	123700765	.	-	.	ID=g17786.t1.exon8;Parent=g17786.t1
HiC_scaffold_7	AUGUSTUS	CDS	123700609	123700765	1.0	-	2	ID=g17786.t1.CDS8;Parent=g17786.t1
HiC_scaffold_7	AUGUSTUS	intron	123700766	123701678	1.0	-	.	ID=g17786.t1.intron8;Parent=g17786.t1
HiC_scaffold_7	AUGUSTUS	exon	123701679	123701778	.	-	.	ID=g17786.t1.exon9;Parent=g17786.t1
HiC_scaffold_7	AUGUSTUS	CDS	123701679	123701778	1.0	-	0	ID=g17786.t1.CDS9;Parent=g17786.t1
HiC_scaffold_7	AUGUSTUS	intron	123701779	123703336	1.0	-	.	ID=g17786.t1.intron9;Parent=g17786.t1
HiC_scaffold_7	AUGUSTUS	exon	123703337	123703404	.	-	.	ID=g17786.t1.exon10;Parent=g17786.t1
HiC_scaffold_7	AUGUSTUS	CDS	123703337	123703404	1.0	-	2	ID=g17786.t1.CDS10;Parent=g17786.t1
HiC_scaffold_7	AUGUSTUS	intron	123703405	123704598	1.0	-	.	ID=g17786.t1.intron10;Parent=g17786.t1
HiC_scaffold_7	AUGUSTUS	exon	123704599	123704677	.	-	.	ID=g17786.t1.exon11;Parent=g17786.t1
HiC_scaffold_7	AUGUSTUS	CDS	123704599	123704677	1.0	-	0	ID=g17786.t1.CDS11;Parent=g17786.t1
HiC_scaffold_7	AUGUSTUS	intron	123704678	123707413	1.0	-	.	ID=g17786.t1.intron11;Parent=g17786.t1
HiC_scaffold_7	AUGUSTUS	exon	123707414	123707506	.	-	.	ID=g17786.t1.exon12;Parent=g17786.t1
HiC_scaffold_7	AUGUSTUS	CDS	123707414	123707506	1.0	-	0	ID=g17786.t1.CDS12;Parent=g17786.t1
HiC_scaffold_7	AUGUSTUS	start_codon	123707504	123707506	.	-	0	ID=g17786.t1.start1;Parent=g17786.t1
HiC_scaffold_7	AUGUSTUS	stop_codon	123709613	123709615	.	-	0	ID=g17787.t1.stop1;Parent=g17787.t1
HiC_scaffold_7	GeneMark.hmm3	stop_codon	123709613	123709615	.	-	0	ID=g17787.t2.stop1;Parent=g17787.t2
HiC_scaffold_7	AUGUSTUS	exon	123709613	123709735	.	-	.	ID=g17787.t1.exon1;Parent=g17787.t1
HiC_scaffold_7	GeneMark.hmm3	CDS	123709613	123709735	.	-	0	ID=g17787.t2.CDS1;Parent=g17787.t2
HiC_scaffold_7	GeneMark.hmm3	exon	123709613	123709735	.	-	0	ID=g17787.t2.exon1;Parent=g17787.t2
HiC_scaffold_7	AUGUSTUS	CDS	123709613	123709735	1.0	-	0	ID=g17787.t1.CDS1;Parent=g17787.t1
HiC_scaffold_7	GeneMark.hmm3	mRNA	123709613	123731903	.	-	.	ID=g17787.t2;Parent=g17787;em_target=9668.ENSMPUP00000012243;em_score=656.7;em_evalue=2.5e-200;em_tcov=.;em_OGs=KOG4160@1|root,KOG4160@2759|Eukaryota,38WKA@33154|Opisthokonta,3BGZ4@33208|Metazoa,3D0RZ@33213|Bilateria,484BY@7711|Chordata,48Z42@7742|Vertebrata,3J244@40674|Mammalia,3EI8T@33554|Carnivora;em_COG_cat=V;em_desc=BPI fold containing family C;em_max_annot_lvl=33208|Metazoa;em_Preferred_name=BPIFC;em_PFAMs=LBP_BPI_CETP,LBP_BPI_CETP_C;em_GOs=GO:0001530,GO:0003674,GO:0005488,GO:0005543,GO:0008289,GO:0043167,GO:0043168,GO:0097367;em_KEGG_ko=ko:K05399;em_KEGG_Pathway=ko04064,ko04620,ko05132,ko05152,map04064,map04620,map05132,map05152;em_BRITE=ko00000,ko00001,ko02000,ko04147;em_KEGG_TC=1.C.40.1.2
HiC_scaffold_7	AUGUSTUS	gene	123709613	123742880	.	-	.	ID=g17787
HiC_scaffold_7	AUGUSTUS	mRNA	123709613	123742880	1.0	-	.	ID=g17787.t1;Parent=g17787;em_target=9668.ENSMPUP00000012243;em_score=1102.5;em_evalue=0.0;em_tcov=.;em_OGs=KOG4160@1|root,KOG4160@2759|Eukaryota,38WKA@33154|Opisthokonta,3BGZ4@33208|Metazoa,3D0RZ@33213|Bilateria,484BY@7711|Chordata,48Z42@7742|Vertebrata,3J244@40674|Mammalia,3EI8T@33554|Carnivora;em_COG_cat=V;em_desc=BPI fold containing family C;em_max_annot_lvl=33208|Metazoa;em_Preferred_name=BPIFC;em_PFAMs=LBP_BPI_CETP,LBP_BPI_CETP_C;em_GOs=GO:0001530,GO:0003674,GO:0005488,GO:0005543,GO:0008289,GO:0043167,GO:0043168,GO:0097367;em_KEGG_ko=ko:K05399;em_KEGG_Pathway=ko04064,ko04620,ko05132,ko05152,map04064,map04620,map05132,map05152;em_BRITE=ko00000,ko00001,ko02000,ko04147;em_KEGG_TC=1.C.40.1.2
HiC_scaffold_7	GeneMark.hmm3	intron	123709736	123710979	.	-	0	ID=g17787.t2.intron1;Parent=g17787.t2
HiC_scaffold_7	AUGUSTUS	intron	123709736	123710979	1.0	-	.	ID=g17787.t1.intron1;Parent=g17787.t1
HiC_scaffold_7	AUGUSTUS	exon	123710980	123711056	.	-	.	ID=g17787.t1.exon2;Parent=g17787.t1
HiC_scaffold_7	GeneMark.hmm3	CDS	123710980	123711056	.	-	2	ID=g17787.t2.CDS2;Parent=g17787.t2
HiC_scaffold_7	GeneMark.hmm3	exon	123710980	123711056	.	-	2	ID=g17787.t2.exon2;Parent=g17787.t2
HiC_scaffold_7	AUGUSTUS	CDS	123710980	123711056	1.0	-	2	ID=g17787.t1.CDS2;Parent=g17787.t1
HiC_scaffold_7	GeneMark.hmm3	intron	123711057	123711992	.	-	1	ID=g17787.t2.intron2;Parent=g17787.t2
HiC_scaffold_7	AUGUSTUS	intron	123711057	123711992	1.0	-	.	ID=g17787.t1.intron2;Parent=g17787.t1
HiC_scaffold_7	AUGUSTUS	exon	123711993	123712056	.	-	.	ID=g17787.t1.exon3;Parent=g17787.t1
HiC_scaffold_7	GeneMark.hmm3	CDS	123711993	123712056	.	-	0	ID=g17787.t2.CDS3;Parent=g17787.t2
HiC_scaffold_7	GeneMark.hmm3	exon	123711993	123712056	.	-	0	ID=g17787.t2.exon3;Parent=g17787.t2
HiC_scaffold_7	AUGUSTUS	CDS	123711993	123712056	1.0	-	0	ID=g17787.t1.CDS3;Parent=g17787.t1
HiC_scaffold_7	GeneMark.hmm3	intron	123712057	123714248	.	-	0	ID=g17787.t2.intron3;Parent=g17787.t2
HiC_scaffold_7	AUGUSTUS	intron	123712057	123714248	1.0	-	.	ID=g17787.t1.intron3;Parent=g17787.t1
HiC_scaffold_7	AUGUSTUS	exon	123714249	123714291	.	-	.	ID=g17787.t1.exon4;Parent=g17787.t1
HiC_scaffold_7	GeneMark.hmm3	CDS	123714249	123714291	.	-	1	ID=g17787.t2.CDS4;Parent=g17787.t2
HiC_scaffold_7	GeneMark.hmm3	exon	123714249	123714291	.	-	1	ID=g17787.t2.exon4;Parent=g17787.t2
HiC_scaffold_7	AUGUSTUS	CDS	123714249	123714291	1.0	-	1	ID=g17787.t1.CDS4;Parent=g17787.t1
HiC_scaffold_7	GeneMark.hmm3	intron	123714292	123724728	.	-	2	ID=g17787.t2.intron4;Parent=g17787.t2
HiC_scaffold_7	AUGUSTUS	intron	123714292	123724728	1.0	-	.	ID=g17787.t1.intron4;Parent=g17787.t1
HiC_scaffold_7	AUGUSTUS	exon	123724729	123724796	.	-	.	ID=g17787.t1.exon5;Parent=g17787.t1
HiC_scaffold_7	GeneMark.hmm3	CDS	123724729	123724796	.	-	0	ID=g17787.t2.CDS5;Parent=g17787.t2
HiC_scaffold_7	GeneMark.hmm3	exon	123724729	123724796	.	-	0	ID=g17787.t2.exon5;Parent=g17787.t2
HiC_scaffold_7	AUGUSTUS	CDS	123724729	123724796	1.0	-	0	ID=g17787.t1.CDS5;Parent=g17787.t1
HiC_scaffold_7	GeneMark.hmm3	intron	123724797	123725438	.	-	0	ID=g17787.t2.intron5;Parent=g17787.t2
HiC_scaffold_7	AUGUSTUS	intron	123724797	123725438	1.0	-	.	ID=g17787.t1.intron5;Parent=g17787.t1
HiC_scaffold_7	AUGUSTUS	exon	123725439	123725609	.	-	.	ID=g17787.t1.exon6;Parent=g17787.t1
HiC_scaffold_7	GeneMark.hmm3	CDS	123725439	123725609	.	-	0	ID=g17787.t2.CDS6;Parent=g17787.t2
HiC_scaffold_7	GeneMark.hmm3	exon	123725439	123725609	.	-	0	ID=g17787.t2.exon6;Parent=g17787.t2
HiC_scaffold_7	AUGUSTUS	CDS	123725439	123725609	1.0	-	0	ID=g17787.t1.CDS6;Parent=g17787.t1
HiC_scaffold_7	GeneMark.hmm3	intron	123725610	123726603	.	-	0	ID=g17787.t2.intron6;Parent=g17787.t2
HiC_scaffold_7	AUGUSTUS	intron	123725610	123726603	1.0	-	.	ID=g17787.t1.intron6;Parent=g17787.t1
HiC_scaffold_7	AUGUSTUS	exon	123726604	123726657	.	-	.	ID=g17787.t1.exon7;Parent=g17787.t1
HiC_scaffold_7	GeneMark.hmm3	CDS	123726604	123726657	.	-	0	ID=g17787.t2.CDS7;Parent=g17787.t2
HiC_scaffold_7	GeneMark.hmm3	exon	123726604	123726657	.	-	0	ID=g17787.t2.exon7;Parent=g17787.t2
HiC_scaffold_7	AUGUSTUS	CDS	123726604	123726657	1.0	-	0	ID=g17787.t1.CDS7;Parent=g17787.t1
HiC_scaffold_7	GeneMark.hmm3	intron	123726658	123727815	.	-	0	ID=g17787.t2.intron7;Parent=g17787.t2
HiC_scaffold_7	AUGUSTUS	intron	123726658	123727815	1.0	-	.	ID=g17787.t1.intron7;Parent=g17787.t1
HiC_scaffold_7	AUGUSTUS	exon	123727816	123727992	.	-	.	ID=g17787.t1.exon8;Parent=g17787.t1
HiC_scaffold_7	GeneMark.hmm3	CDS	123727816	123727992	.	-	0	ID=g17787.t2.CDS8;Parent=g17787.t2
HiC_scaffold_7	GeneMark.hmm3	exon	123727816	123727992	.	-	0	ID=g17787.t2.exon8;Parent=g17787.t2
HiC_scaffold_7	AUGUSTUS	CDS	123727816	123727992	1.0	-	0	ID=g17787.t1.CDS8;Parent=g17787.t1
HiC_scaffold_7	GeneMark.hmm3	intron	123727993	123729430	.	-	0	ID=g17787.t2.intron8;Parent=g17787.t2
HiC_scaffold_7	AUGUSTUS	intron	123727993	123729430	1.0	-	.	ID=g17787.t1.intron8;Parent=g17787.t1
HiC_scaffold_7	AUGUSTUS	exon	123729431	123729522	.	-	.	ID=g17787.t1.exon9;Parent=g17787.t1
HiC_scaffold_7	GeneMark.hmm3	CDS	123729431	123729522	.	-	2	ID=g17787.t2.CDS9;Parent=g17787.t2
HiC_scaffold_7	GeneMark.hmm3	exon	123729431	123729522	.	-	2	ID=g17787.t2.exon9;Parent=g17787.t2
HiC_scaffold_7	AUGUSTUS	CDS	123729431	123729522	1.0	-	2	ID=g17787.t1.CDS9;Parent=g17787.t1
HiC_scaffold_7	GeneMark.hmm3	intron	123729523	123731462	.	-	1	ID=g17787.t2.intron9;Parent=g17787.t2
HiC_scaffold_7	AUGUSTUS	intron	123729523	123731462	1.0	-	.	ID=g17787.t1.intron9;Parent=g17787.t1
HiC_scaffold_7	AUGUSTUS	exon	123731463	123731523	.	-	.	ID=g17787.t1.exon10;Parent=g17787.t1
HiC_scaffold_7	GeneMark.hmm3	CDS	123731463	123731523	.	-	0	ID=g17787.t2.CDS10;Parent=g17787.t2
HiC_scaffold_7	GeneMark.hmm3	exon	123731463	123731523	.	-	0	ID=g17787.t2.exon10;Parent=g17787.t2
HiC_scaffold_7	AUGUSTUS	CDS	123731463	123731523	1.0	-	0	ID=g17787.t1.CDS10;Parent=g17787.t1
HiC_scaffold_7	GeneMark.hmm3	intron	123731524	123731798	.	-	0	ID=g17787.t2.intron10;Parent=g17787.t2
HiC_scaffold_7	AUGUSTUS	intron	123731524	123733866	1.0	-	.	ID=g17787.t1.intron10;Parent=g17787.t1
HiC_scaffold_7	GeneMark.hmm3	CDS	123731799	123731903	.	-	0	ID=g17787.t2.CDS11;Parent=g17787.t2
HiC_scaffold_7	GeneMark.hmm3	exon	123731799	123731903	.	-	0	ID=g17787.t2.exon11;Parent=g17787.t2
HiC_scaffold_7	GeneMark.hmm3	start_codon	123731901	123731903	.	-	0	ID=g17787.t2.start1;Parent=g17787.t2
HiC_scaffold_7	AUGUSTUS	exon	123733867	123733930	.	-	.	ID=g17787.t1.exon11;Parent=g17787.t1
HiC_scaffold_7	AUGUSTUS	CDS	123733867	123733930	1.0	-	1	ID=g17787.t1.CDS11;Parent=g17787.t1
HiC_scaffold_7	AUGUSTUS	intron	123733931	123734056	1.0	-	.	ID=g17787.t1.intron11;Parent=g17787.t1
HiC_scaffold_7	AUGUSTUS	exon	123734057	123734212	.	-	.	ID=g17787.t1.exon12;Parent=g17787.t1
HiC_scaffold_7	AUGUSTUS	CDS	123734057	123734212	1.0	-	1	ID=g17787.t1.CDS12;Parent=g17787.t1
HiC_scaffold_7	AUGUSTUS	intron	123734213	123735378	1.0	-	.	ID=g17787.t1.intron12;Parent=g17787.t1
HiC_scaffold_7	AUGUSTUS	exon	123735379	123735507	.	-	.	ID=g17787.t1.exon13;Parent=g17787.t1
HiC_scaffold_7	AUGUSTUS	CDS	123735379	123735507	1.0	-	1	ID=g17787.t1.CDS13;Parent=g17787.t1
HiC_scaffold_7	AUGUSTUS	intron	123735508	123739298	1.0	-	.	ID=g17787.t1.intron13;Parent=g17787.t1
HiC_scaffold_7	AUGUSTUS	exon	123739299	123739419	.	-	.	ID=g17787.t1.exon14;Parent=g17787.t1
HiC_scaffold_7	AUGUSTUS	CDS	123739299	123739419	1.0	-	2	ID=g17787.t1.CDS14;Parent=g17787.t1
HiC_scaffold_7	AUGUSTUS	intron	123739420	123742756	1.0	-	.	ID=g17787.t1.intron14;Parent=g17787.t1
HiC_scaffold_7	AUGUSTUS	exon	123742757	123742880	.	-	.	ID=g17787.t1.exon15;Parent=g17787.t1
HiC_scaffold_7	AUGUSTUS	CDS	123742757	123742880	1.0	-	0	ID=g17787.t1.CDS15;Parent=g17787.t1
HiC_scaffold_7	AUGUSTUS	start_codon	123742878	123742880	.	-	0	ID=g17787.t1.start1;Parent=g17787.t1
HiC_scaffold_7	AUGUSTUS	start_codon	123762643	123762645	.	+	0	ID=g17788.t1.start1;Parent=g17788.t1
HiC_scaffold_7	gmst	start_codon	123762643	123762645	47.035507	+	0	ID=g17788.t2.start1;Parent=g17788.t2
HiC_scaffold_7	AUGUSTUS	exon	123762643	123762764	.	+	.	ID=g17788.t1.exon1;Parent=g17788.t1
HiC_scaffold_7	AUGUSTUS	CDS	123762643	123762764	1.0	+	0	ID=g17788.t1.CDS1;Parent=g17788.t1
HiC_scaffold_7	gmst	CDS	123762643	123762764	47.035507	+	0	ID=g17788.t2.CDS1;Parent=g17788.t2
HiC_scaffold_7	gmst	exon	123762643	123762764	47.035507	+	0	ID=g17788.t2.exon1;Parent=g17788.t2
HiC_scaffold_7	AUGUSTUS	gene	123762643	123785587	.	+	.	ID=g17788
HiC_scaffold_7	gmst	mRNA	123762643	123785587	.	+	.	ID=g17788.t2;Parent=g17788;em_target=9612.ENSCAFP00000002556;em_score=925.9;em_evalue=1.7e-281;em_tcov=.;em_OGs=28M5S@1|root,2QTNJ@2759|Eukaryota,39RUV@33154|Opisthokonta,3BFZ1@33208|Metazoa,3CTG5@33213|Bilateria,48ASR@7711|Chordata,4927E@7742|Vertebrata,3JFRG@40674|Mammalia,3EPX1@33554|Carnivora;em_COG_cat=S;em_desc=F-box only protein;em_max_annot_lvl=33208|Metazoa;em_Preferred_name=FBXO7;em_KEGG_ko=ko:K10293;em_BRITE=ko00000,ko04121;em_PFAMs=F-box-like,PI31_Prot_N;em_GOs=GO:0000079,GO:0000151,GO:0000209,GO:0000422,GO:0001932,GO:0001933,GO:0002682,GO:0002683,GO:0002694,GO:0002695,GO:0003674,GO:0003824,GO:0004842,GO:0005488,GO:0005515,GO:0005575,GO:0005622,GO:0005623,GO:0005634,GO:0005737,GO:0005739,GO:0005829,GO:0006464,GO:0006469,GO:0006508,GO:0006511,GO:0006605,GO:0006626,GO:0006807,GO:0006810,GO:0006839,GO:0006886,GO:0006914,GO:0006996,GO:0007005,GO:0007275,GO:0007346,GO:0007399,GO:0008104,GO:0008150,GO:0008152,GO:0009056,GO:0009057,GO:0009892,GO:0009893,GO:0009894,GO:0009896,GO:0009987,GO:0010506,GO:0010508,GO:0010563,GO:0010564,GO:0010605,GO:0010638,GO:0010821,GO:0010822,GO:0010941,GO:0010948,GO:0010975,GO:0015031,GO:0015833,GO:0016043,GO:0016234,GO:0016567,GO:0016740,GO:0019005,GO:0019220,GO:0019222,GO:0019538,GO:0019787,GO:0019899,GO:0019900,GO:0019901,GO:0019941,GO:0022008,GO:0022411,GO:0030154,GO:0030163,GO:0031323,GO:0031324,GO:0031325,GO:0031329,GO:0031331,GO:0031344,GO:0031399,GO:0031400,GO:0031461,GO:0031625,GO:0031647,GO:0032182,GO:0032268,GO:0032269,GO:0032446,GO:0032501,GO:0032502,GO:0032991,GO:0033036,GO:0033043,GO:0033365,GO:0033673,GO:0034613,GO:0036211,GO:0040012,GO:0042325,GO:0042326,GO:0042886,GO:0042995,GO:0043005,GO:0043086,GO:0043130,GO:0043170,GO:0043226,GO:0043227,GO:0043229,GO:0043231,GO:0043412,GO:0043549,GO:0043632,GO:0043687,GO:0044092,GO:0044237,GO:0044238,GO:0044248,GO:0044257,GO:0044260,GO:0044265,GO:0044267,GO:0044389,GO:0044424,GO:0044444,GO:0044464,GO:0045184,GO:0045595,GO:0045596,GO:0045619,GO:0045620,GO:0045664,GO:0045736,GO:0045786,GO:0045859,GO:0045930,GO:0045936,GO:0046907,GO:0046982,GO:0046983,GO:0048518,GO:0048519,GO:0048522,GO:0048523,GO:0048583,GO:0048585,GO:0048699,GO:0048731,GO:0048856,GO:0048869,GO:0050767,GO:0050789,GO:0050790,GO:0050793,GO:0050794,GO:0050865,GO:0050866,GO:0051093,GO:0051128,GO:0051130,GO:0051171,GO:0051172,GO:0051174,GO:0051179,GO:0051234,GO:0051239,GO:0051241,GO:0051246,GO:0051248,GO:0051249,GO:0051250,GO:0051338,GO:0051348,GO:0051603,GO:0051641,GO:0051649,GO:0051726,GO:0051960,GO:0060255,GO:0060284,GO:0060548,GO:0061726,GO:0061919,GO:0065007,GO:0065008,GO:0065009,GO:0070585,GO:0070647,GO:0070727,GO:0071702,GO:0071704,GO:0071705,GO:0071840,GO:0071900,GO:0071901,GO:0072594,GO:0072655,GO:0080090,GO:0080134,GO:0080135,GO:0097409,GO:0097413,GO:0097414,GO:0097458,GO:0097462,GO:0120025,GO:0120035,GO:0140096,GO:1900407,GO:1900408,GO:1901031,GO:1901032,GO:1901214,GO:1901215,GO:1901564,GO:1901565,GO:1901575,GO:1901987,GO:1901988,GO:1901990,GO:1901991,GO:1902105,GO:1902106,GO:1902494,GO:1902806,GO:1902807,GO:1902882,GO:1902883,GO:1903008,GO:1903146,GO:1903201,GO:1903202,GO:1903203,GO:1903204,GO:1903205,GO:1903206,GO:1903207,GO:1903208,GO:1903599,GO:1903706,GO:1903707,GO:1904029,GO:1904030,GO:1990037,GO:1990038,GO:1990234,GO:2000026,GO:2000045,GO:2000134,GO:2001023,GO:2001024,GO:2001038,GO:2001039
HiC_scaffold_7	AUGUSTUS	mRNA	123762643	123785587	1.0	+	.	ID=g17788.t1;Parent=g17788;em_target=9612.ENSCAFP00000002556;em_score=1090.3;em_evalue=0.0;em_tcov=.;em_OGs=28M5S@1|root,2QTNJ@2759|Eukaryota,39RUV@33154|Opisthokonta,3BFZ1@33208|Metazoa,3CTG5@33213|Bilateria,48ASR@7711|Chordata,4927E@7742|Vertebrata,3JFRG@40674|Mammalia,3EPX1@33554|Carnivora;em_COG_cat=S;em_desc=F-box only protein;em_max_annot_lvl=33208|Metazoa;em_Preferred_name=FBXO7;em_KEGG_ko=ko:K10293;em_BRITE=ko00000,ko04121;em_PFAMs=F-box-like,PI31_Prot_N;em_GOs=GO:0000079,GO:0000151,GO:0000209,GO:0000422,GO:0001932,GO:0001933,GO:0002682,GO:0002683,GO:0002694,GO:0002695,GO:0003674,GO:0003824,GO:0004842,GO:0005488,GO:0005515,GO:0005575,GO:0005622,GO:0005623,GO:0005634,GO:0005737,GO:0005739,GO:0005829,GO:0006464,GO:0006469,GO:0006508,GO:0006511,GO:0006605,GO:0006626,GO:0006807,GO:0006810,GO:0006839,GO:0006886,GO:0006914,GO:0006996,GO:0007005,GO:0007275,GO:0007346,GO:0007399,GO:0008104,GO:0008150,GO:0008152,GO:0009056,GO:0009057,GO:0009892,GO:0009893,GO:0009894,GO:0009896,GO:0009987,GO:0010506,GO:0010508,GO:0010563,GO:0010564,GO:0010605,GO:0010638,GO:0010821,GO:0010822,GO:0010941,GO:0010948,GO:0010975,GO:0015031,GO:0015833,GO:0016043,GO:0016234,GO:0016567,GO:0016740,GO:0019005,GO:0019220,GO:0019222,GO:0019538,GO:0019787,GO:0019899,GO:0019900,GO:0019901,GO:0019941,GO:0022008,GO:0022411,GO:0030154,GO:0030163,GO:0031323,GO:0031324,GO:0031325,GO:0031329,GO:0031331,GO:0031344,GO:0031399,GO:0031400,GO:0031461,GO:0031625,GO:0031647,GO:0032182,GO:0032268,GO:0032269,GO:0032446,GO:0032501,GO:0032502,GO:0032991,GO:0033036,GO:0033043,GO:0033365,GO:0033673,GO:0034613,GO:0036211,GO:0040012,GO:0042325,GO:0042326,GO:0042886,GO:0042995,GO:0043005,GO:0043086,GO:0043130,GO:0043170,GO:0043226,GO:0043227,GO:0043229,GO:0043231,GO:0043412,GO:0043549,GO:0043632,GO:0043687,GO:0044092,GO:0044237,GO:0044238,GO:0044248,GO:0044257,GO:0044260,GO:0044265,GO:0044267,GO:0044389,GO:0044424,GO:0044444,GO:0044464,GO:0045184,GO:0045595,GO:0045596,GO:0045619,GO:0045620,GO:0045664,GO:0045736,GO:0045786,GO:0045859,GO:0045930,GO:0045936,GO:0046907,GO:0046982,GO:0046983,GO:0048518,GO:0048519,GO:0048522,GO:0048523,GO:0048583,GO:0048585,GO:0048699,GO:0048731,GO:0048856,GO:0048869,GO:0050767,GO:0050789,GO:0050790,GO:0050793,GO:0050794,GO:0050865,GO:0050866,GO:0051093,GO:0051128,GO:0051130,GO:0051171,GO:0051172,GO:0051174,GO:0051179,GO:0051234,GO:0051239,GO:0051241,GO:0051246,GO:0051248,GO:0051249,GO:0051250,GO:0051338,GO:0051348,GO:0051603,GO:0051641,GO:0051649,GO:0051726,GO:0051960,GO:0060255,GO:0060284,GO:0060548,GO:0061726,GO:0061919,GO:0065007,GO:0065008,GO:0065009,GO:0070585,GO:0070647,GO:0070727,GO:0071702,GO:0071704,GO:0071705,GO:0071840,GO:0071900,GO:0071901,GO:0072594,GO:0072655,GO:0080090,GO:0080134,GO:0080135,GO:0097409,GO:0097413,GO:0097414,GO:0097458,GO:0097462,GO:0120025,GO:0120035,GO:0140096,GO:1900407,GO:1900408,GO:1901031,GO:1901032,GO:1901214,GO:1901215,GO:1901564,GO:1901565,GO:1901575,GO:1901987,GO:1901988,GO:1901990,GO:1901991,GO:1902105,GO:1902106,GO:1902494,GO:1902806,GO:1902807,GO:1902882,GO:1902883,GO:1903008,GO:1903146,GO:1903201,GO:1903202,GO:1903203,GO:1903204,GO:1903205,GO:1903206,GO:1903207,GO:1903208,GO:1903599,GO:1903706,GO:1903707,GO:1904029,GO:1904030,GO:1990037,GO:1990038,GO:1990234,GO:2000026,GO:2000045,GO:2000134,GO:2001023,GO:2001024,GO:2001038,GO:2001039
HiC_scaffold_7	AUGUSTUS	intron	123762765	123767072	1.0	+	.	ID=g17788.t1.intron1;Parent=g17788.t1
HiC_scaffold_7	gmst	intron	123762765	123767276	47.035507	+	0	ID=g17788.t2.intron1;Parent=g17788.t2
HiC_scaffold_7	AUGUSTUS	exon	123767073	123767367	.	+	.	ID=g17788.t1.exon2;Parent=g17788.t1
HiC_scaffold_7	AUGUSTUS	CDS	123767073	123767367	1.0	+	1	ID=g17788.t1.CDS2;Parent=g17788.t1
HiC_scaffold_7	gmst	CDS	123767277	123767367	47.035507	+	1	ID=g17788.t2.CDS2;Parent=g17788.t2
HiC_scaffold_7	gmst	exon	123767277	123767367	47.035507	+	1	ID=g17788.t2.exon2;Parent=g17788.t2
HiC_scaffold_7	AUGUSTUS	intron	123767368	123771799	1.0	+	.	ID=g17788.t1.intron2;Parent=g17788.t1
HiC_scaffold_7	gmst	intron	123767368	123771799	47.035507	+	0	ID=g17788.t2.intron2;Parent=g17788.t2
HiC_scaffold_7	AUGUSTUS	exon	123771800	123772027	.	+	.	ID=g17788.t1.exon3;Parent=g17788.t1
HiC_scaffold_7	AUGUSTUS	CDS	123771800	123772027	1.0	+	0	ID=g17788.t1.CDS3;Parent=g17788.t1
HiC_scaffold_7	gmst	CDS	123771800	123772027	47.035507	+	0	ID=g17788.t2.CDS3;Parent=g17788.t2
HiC_scaffold_7	gmst	exon	123771800	123772027	47.035507	+	0	ID=g17788.t2.exon3;Parent=g17788.t2
HiC_scaffold_7	AUGUSTUS	intron	123772028	123773364	1.0	+	.	ID=g17788.t1.intron3;Parent=g17788.t1
HiC_scaffold_7	gmst	intron	123772028	123773364	47.035507	+	0	ID=g17788.t2.intron3;Parent=g17788.t2
HiC_scaffold_7	AUGUSTUS	exon	123773365	123773506	.	+	.	ID=g17788.t1.exon4;Parent=g17788.t1
HiC_scaffold_7	AUGUSTUS	CDS	123773365	123773506	1.0	+	0	ID=g17788.t1.CDS4;Parent=g17788.t1
HiC_scaffold_7	gmst	CDS	123773365	123773506	47.035507	+	0	ID=g17788.t2.CDS4;Parent=g17788.t2
HiC_scaffold_7	gmst	exon	123773365	123773506	47.035507	+	0	ID=g17788.t2.exon4;Parent=g17788.t2
HiC_scaffold_7	AUGUSTUS	intron	123773507	123775886	1.0	+	.	ID=g17788.t1.intron4;Parent=g17788.t1
HiC_scaffold_7	gmst	intron	123773507	123775886	47.035507	+	0	ID=g17788.t2.intron4;Parent=g17788.t2
HiC_scaffold_7	AUGUSTUS	exon	123775887	123775970	.	+	.	ID=g17788.t1.exon5;Parent=g17788.t1
HiC_scaffold_7	AUGUSTUS	CDS	123775887	123775970	1.0	+	2	ID=g17788.t1.CDS5;Parent=g17788.t1
HiC_scaffold_7	gmst	CDS	123775887	123775970	47.035507	+	2	ID=g17788.t2.CDS5;Parent=g17788.t2
HiC_scaffold_7	gmst	exon	123775887	123775970	47.035507	+	2	ID=g17788.t2.exon5;Parent=g17788.t2
HiC_scaffold_7	AUGUSTUS	intron	123775971	123780091	1.0	+	.	ID=g17788.t1.intron5;Parent=g17788.t1
HiC_scaffold_7	gmst	intron	123775971	123780091	47.035507	+	0	ID=g17788.t2.intron5;Parent=g17788.t2
HiC_scaffold_7	AUGUSTUS	exon	123780092	123780187	.	+	.	ID=g17788.t1.exon6;Parent=g17788.t1
HiC_scaffold_7	AUGUSTUS	CDS	123780092	123780187	1.0	+	2	ID=g17788.t1.CDS6;Parent=g17788.t1
HiC_scaffold_7	gmst	CDS	123780092	123780187	47.035507	+	2	ID=g17788.t2.CDS6;Parent=g17788.t2
HiC_scaffold_7	gmst	exon	123780092	123780187	47.035507	+	2	ID=g17788.t2.exon6;Parent=g17788.t2
HiC_scaffold_7	AUGUSTUS	intron	123780188	123782092	1.0	+	.	ID=g17788.t1.intron6;Parent=g17788.t1
HiC_scaffold_7	gmst	intron	123780188	123782092	47.035507	+	0	ID=g17788.t2.intron6;Parent=g17788.t2
HiC_scaffold_7	AUGUSTUS	exon	123782093	123782269	.	+	.	ID=g17788.t1.exon7;Parent=g17788.t1
HiC_scaffold_7	AUGUSTUS	CDS	123782093	123782269	1.0	+	2	ID=g17788.t1.CDS7;Parent=g17788.t1
HiC_scaffold_7	gmst	CDS	123782093	123782269	47.035507	+	2	ID=g17788.t2.CDS7;Parent=g17788.t2
HiC_scaffold_7	gmst	exon	123782093	123782269	47.035507	+	2	ID=g17788.t2.exon7;Parent=g17788.t2
HiC_scaffold_7	AUGUSTUS	intron	123782270	123784192	1.0	+	.	ID=g17788.t1.intron7;Parent=g17788.t1
HiC_scaffold_7	gmst	intron	123782270	123784192	47.035507	+	0	ID=g17788.t2.intron7;Parent=g17788.t2
HiC_scaffold_7	AUGUSTUS	exon	123784193	123784230	.	+	.	ID=g17788.t1.exon8;Parent=g17788.t1
HiC_scaffold_7	AUGUSTUS	CDS	123784193	123784230	1.0	+	2	ID=g17788.t1.CDS8;Parent=g17788.t1
HiC_scaffold_7	gmst	CDS	123784193	123784230	47.035507	+	2	ID=g17788.t2.CDS8;Parent=g17788.t2
HiC_scaffold_7	gmst	exon	123784193	123784230	47.035507	+	2	ID=g17788.t2.exon8;Parent=g17788.t2
HiC_scaffold_7	AUGUSTUS	intron	123784231	123785197	1.0	+	.	ID=g17788.t1.intron8;Parent=g17788.t1
HiC_scaffold_7	gmst	intron	123784231	123785197	47.035507	+	0	ID=g17788.t2.intron8;Parent=g17788.t2
HiC_scaffold_7	AUGUSTUS	exon	123785198	123785587	.	+	.	ID=g17788.t1.exon9;Parent=g17788.t1
HiC_scaffold_7	AUGUSTUS	CDS	123785198	123785587	1.0	+	0	ID=g17788.t1.CDS9;Parent=g17788.t1
HiC_scaffold_7	gmst	CDS	123785198	123785587	47.035507	+	0	ID=g17788.t2.CDS9;Parent=g17788.t2
HiC_scaffold_7	gmst	exon	123785198	123785587	47.035507	+	0	ID=g17788.t2.exon9;Parent=g17788.t2
HiC_scaffold_7	AUGUSTUS	stop_codon	123785585	123785587	.	+	0	ID=g17788.t1.stop1;Parent=g17788.t1
HiC_scaffold_7	gmst	stop_codon	123785585	123785587	47.035507	+	0	ID=g17788.t2.stop1;Parent=g17788.t2
HiC_scaffold_7	AUGUSTUS	start_codon	124026671	124026673	.	+	0	ID=g17789.t1.start1;Parent=g17789.t1
HiC_scaffold_7	AUGUSTUS	exon	124026671	124026791	.	+	.	ID=g17789.t1.exon1;Parent=g17789.t1
HiC_scaffold_7	AUGUSTUS	CDS	124026671	124026791	1.0	+	0	ID=g17789.t1.CDS1;Parent=g17789.t1
HiC_scaffold_7	AUGUSTUS	gene	124026671	124079074	.	+	.	ID=g17789
HiC_scaffold_7	AUGUSTUS	mRNA	124026671	124079074	1.0	+	.	ID=g17789.t1;Parent=g17789;em_target=9612.ENSCAFP00000040576;em_score=510.8;em_evalue=1.8e-156;em_tcov=.;em_OGs=KOG4745@1|root,KOG4745@2759|Eukaryota,38NPT@33154|Opisthokonta,3BF77@33208|Metazoa,3CZFM@33213|Bilateria,47ZZX@7711|Chordata,48VPN@7742|Vertebrata,3J5HR@40674|Mammalia,3ET1W@33554|Carnivora;em_COG_cat=O;em_desc=inhibitor 3;em_max_annot_lvl=33208|Metazoa;em_Preferred_name=TIMP3;em_KEGG_ko=ko:K16866;em_KEGG_Pathway=ko05205,ko05206,map05205,map05206;em_BRITE=ko00000,ko00001;em_PFAMs=TIMP;em_GOs=GO:0001101,GO:0001932,GO:0001933,GO:0002009,GO:0002020,GO:0002165,GO:0002576,GO:0003674,GO:0004857,GO:0004866,GO:0005488,GO:0005515,GO:0005575,GO:0005576,GO:0005604,GO:0005615,GO:0005622,GO:0005623,GO:0005737,GO:0006810,GO:0006887,GO:0006950,GO:0007155,GO:0007162,GO:0007275,GO:0007399,GO:0007417,GO:0007419,GO:0007424,GO:0007426,GO:0007444,GO:0007472,GO:0007476,GO:0007552,GO:0007560,GO:0007568,GO:0007584,GO:0008150,GO:0008191,GO:0008270,GO:0009314,GO:0009416,GO:0009453,GO:0009605,GO:0009611,GO:0009612,GO:0009628,GO:0009653,GO:0009719,GO:0009725,GO:0009791,GO:0009886,GO:0009887,GO:0009888,GO:0009892,GO:0009894,GO:0009895,GO:0009966,GO:0009967,GO:0009968,GO:0009987,GO:0009991,GO:0010033,GO:0010243,GO:0010466,GO:0010563,GO:0010605,GO:0010646,GO:0010647,GO:0010648,GO:0010941,GO:0010942,GO:0010951,GO:0012505,GO:0014070,GO:0016043,GO:0016192,GO:0019220,GO:0019222,GO:0019899,GO:0022407,GO:0022408,GO:0022610,GO:0023051,GO:0023056,GO:0023057,GO:0030141,GO:0030155,GO:0030162,GO:0030198,GO:0030234,GO:0030414,GO:0030425,GO:0031012,GO:0031089,GO:0031099,GO:0031323,GO:0031324,GO:0031329,GO:0031330,GO:0031399,GO:0031400,GO:0031410,GO:0031667,GO:0031974,GO:0031982,GO:0031983,GO:0032268,GO:0032269,GO:0032501,GO:0032502,GO:0032940,GO:0033273,GO:0034774,GO:0035107,GO:0035114,GO:0035120,GO:0035202,GO:0035220,GO:0035239,GO:0035295,GO:0036477,GO:0040007,GO:0040011,GO:0042060,GO:0042176,GO:0042177,GO:0042221,GO:0042246,GO:0042325,GO:0042326,GO:0042330,GO:0042331,GO:0042493,GO:0042827,GO:0042981,GO:0042995,GO:0043005,GO:0043062,GO:0043065,GO:0043067,GO:0043068,GO:0043086,GO:0043167,GO:0043169,GO:0043200,GO:0043226,GO:0043227,GO:0043229,GO:0043233,GO:0043408,GO:0043409,GO:0043627,GO:0044092,GO:0044421,GO:0044422,GO:0044424,GO:0044433,GO:0044444,GO:0044446,GO:0044463,GO:0044464,GO:0045055,GO:0045861,GO:0045936,GO:0046872,GO:0046903,GO:0046914,GO:0048513,GO:0048518,GO:0048519,GO:0048522,GO:0048523,GO:0048526,GO:0048563,GO:0048569,GO:0048583,GO:0048584,GO:0048585,GO:0048589,GO:0048646,GO:0048707,GO:0048729,GO:0048731,GO:0048736,GO:0048737,GO:0048856,GO:0050789,GO:0050790,GO:0050794,GO:0050896,GO:0051043,GO:0051045,GO:0051171,GO:0051172,GO:0051174,GO:0051179,GO:0051234,GO:0051246,GO:0051248,GO:0051336,GO:0051346,GO:0051593,GO:0051716,GO:0052547,GO:0052548,GO:0060205,GO:0060232,GO:0060255,GO:0060429,GO:0060541,GO:0060560,GO:0060562,GO:0061134,GO:0061135,GO:0062023,GO:0065007,GO:0065009,GO:0070013,GO:0070372,GO:0070373,GO:0070887,GO:0071310,GO:0071711,GO:0071840,GO:0080090,GO:0097447,GO:0097458,GO:0097708,GO:0098772,GO:0099503,GO:0120025,GO:0120038,GO:1901698,GO:1901700,GO:1902041,GO:1902043,GO:1902531,GO:1902532,GO:1903121,GO:1903984,GO:1904683,GO:1904684,GO:1905048,GO:1905049,GO:2001233,GO:2001235,GO:2001236,GO:2001238
HiC_scaffold_7	AUGUSTUS	intron	124026792	124068990	1.0	+	.	ID=g17789.t1.intron1;Parent=g17789.t1
HiC_scaffold_7	AUGUSTUS	exon	124068991	124069073	.	+	.	ID=g17789.t1.exon2;Parent=g17789.t1
HiC_scaffold_7	AUGUSTUS	CDS	124068991	124069073	1.0	+	2	ID=g17789.t1.CDS2;Parent=g17789.t1
HiC_scaffold_7	AUGUSTUS	intron	124069074	124076890	1.0	+	.	ID=g17789.t1.intron2;Parent=g17789.t1
HiC_scaffold_7	AUGUSTUS	exon	124076891	124077002	.	+	.	ID=g17789.t1.exon3;Parent=g17789.t1
HiC_scaffold_7	AUGUSTUS	CDS	124076891	124077002	1.0	+	0	ID=g17789.t1.CDS3;Parent=g17789.t1
HiC_scaffold_7	AUGUSTUS	intron	124077003	124077678	1.0	+	.	ID=g17789.t1.intron3;Parent=g17789.t1
HiC_scaffold_7	AUGUSTUS	exon	124077679	124077800	.	+	.	ID=g17789.t1.exon4;Parent=g17789.t1
HiC_scaffold_7	AUGUSTUS	CDS	124077679	124077800	1.0	+	2	ID=g17789.t1.CDS4;Parent=g17789.t1
HiC_scaffold_7	AUGUSTUS	intron	124077801	124078876	1.0	+	.	ID=g17789.t1.intron4;Parent=g17789.t1
HiC_scaffold_7	AUGUSTUS	exon	124078877	124079074	.	+	.	ID=g17789.t1.exon5;Parent=g17789.t1
HiC_scaffold_7	AUGUSTUS	CDS	124078877	124079074	1.0	+	0	ID=g17789.t1.CDS5;Parent=g17789.t1
HiC_scaffold_7	AUGUSTUS	stop_codon	124079072	124079074	.	+	0	ID=g17789.t1.stop1;Parent=g17789.t1
HiC_scaffold_7	gmst	stop_codon	124353052	124353054	177.283672	-	0	ID=g17790.t1.stop1;Parent=g17790.t1
HiC_scaffold_7	gmst	CDS	124353052	124353249	177.283672	-	0	ID=g17790.t1.CDS1;Parent=g17790.t1
HiC_scaffold_7	gmst	exon	124353052	124353249	177.283672	-	0	ID=g17790.t1.exon1;Parent=g17790.t1
HiC_scaffold_7	gmst	gene	124353052	124740110	.	-	.	ID=g17790
HiC_scaffold_7	gmst	mRNA	124353052	124740110	.	-	.	ID=g17790.t1;Parent=g17790;em_target=9668.ENSMPUP00000012293;em_score=1766.0;em_evalue=0.0;em_tcov=.;em_OGs=KOG3765@1|root,KOG3765@2759|Eukaryota,38GQG@33154|Opisthokonta,3BB4S@33208|Metazoa,3CTYH@33213|Bilateria,486CP@7711|Chordata,495IE@7742|Vertebrata,3J9ND@40674|Mammalia,3ETMA@33554|Carnivora;em_COG_cat=G;em_desc=LARGE xylosyl- and glucuronyltransferase 1;em_max_annot_lvl=33208|Metazoa;em_Preferred_name=LARGE;em_KEGG_ko=ko:K09668;em_KEGG_Pathway=ko00515,ko01100,map00515,map01100;em_BRITE=ko00000,ko00001,ko01000,ko01003;em_CAZy=GT49,GT8;em_PFAMs=Glyco_transf_49,Glyco_transf_8;em_GOs=GO:0000139,GO:0003674,GO:0003824,GO:0005488,GO:0005575,GO:0005622,GO:0005623,GO:0005737,GO:0005794,GO:0006040,GO:0006044,GO:0006464,GO:0006486,GO:0006493,GO:0006629,GO:0006643,GO:0006664,GO:0006665,GO:0006687,GO:0006688,GO:0006807,GO:0006950,GO:0007275,GO:0007517,GO:0008150,GO:0008152,GO:0008194,GO:0008375,GO:0008610,GO:0009058,GO:0009059,GO:0009100,GO:0009101,GO:0009247,GO:0009611,GO:0009888,GO:0009987,GO:0012505,GO:0015020,GO:0016020,GO:0016021,GO:0016740,GO:0016757,GO:0016758,GO:0016763,GO:0019538,GO:0019725,GO:0030145,GO:0030148,GO:0030173,GO:0031090,GO:0031099,GO:0031224,GO:0031228,GO:0031300,GO:0031301,GO:0031984,GO:0032501,GO:0032502,GO:0034645,GO:0035252,GO:0035268,GO:0035269,GO:0036211,GO:0040007,GO:0042060,GO:0042246,GO:0042285,GO:0042592,GO:0043167,GO:0043169,GO:0043170,GO:0043226,GO:0043227,GO:0043229,GO:0043231,GO:0043403,GO:0043412,GO:0043413,GO:0044237,GO:0044238,GO:0044249,GO:0044255,GO:0044260,GO:0044267,GO:0044422,GO:0044424,GO:0044425,GO:0044431,GO:0044444,GO:0044446,GO:0044464,GO:0046467,GO:0046716,GO:0046872,GO:0046914,GO:0048513,GO:0048589,GO:0048731,GO:0048856,GO:0050896,GO:0060249,GO:0060538,GO:0061061,GO:0065007,GO:0065008,GO:0070085,GO:0071704,GO:0097502,GO:0098588,GO:0098791,GO:1901071,GO:1901135,GO:1901137,GO:1901564,GO:1901566,GO:1901576,GO:1903509
HiC_scaffold_7	gmst	intron	124353250	124356325	177.283672	-	0	ID=g17790.t1.intron1;Parent=g17790.t1
HiC_scaffold_7	gmst	CDS	124356326	124356521	177.283672	-	1	ID=g17790.t1.CDS2;Parent=g17790.t1
HiC_scaffold_7	gmst	exon	124356326	124356521	177.283672	-	1	ID=g17790.t1.exon2;Parent=g17790.t1
HiC_scaffold_7	gmst	intron	124356522	124361496	177.283672	-	0	ID=g17790.t1.intron2;Parent=g17790.t1
HiC_scaffold_7	gmst	CDS	124361497	124361643	177.283672	-	1	ID=g17790.t1.CDS3;Parent=g17790.t1
HiC_scaffold_7	gmst	exon	124361497	124361643	177.283672	-	1	ID=g17790.t1.exon3;Parent=g17790.t1
HiC_scaffold_7	gmst	intron	124361644	124381116	177.283672	-	0	ID=g17790.t1.intron3;Parent=g17790.t1
HiC_scaffold_7	gmst	CDS	124381117	124381395	177.283672	-	1	ID=g17790.t1.CDS4;Parent=g17790.t1
HiC_scaffold_7	gmst	exon	124381117	124381395	177.283672	-	1	ID=g17790.t1.exon4;Parent=g17790.t1
HiC_scaffold_7	gmst	intron	124381396	124391235	177.283672	-	0	ID=g17790.t1.intron4;Parent=g17790.t1
HiC_scaffold_7	gmst	CDS	124391236	124391399	177.283672	-	0	ID=g17790.t1.CDS5;Parent=g17790.t1
HiC_scaffold_7	gmst	exon	124391236	124391399	177.283672	-	0	ID=g17790.t1.exon5;Parent=g17790.t1
HiC_scaffold_7	gmst	intron	124391400	124406882	177.283672	-	0	ID=g17790.t1.intron5;Parent=g17790.t1
HiC_scaffold_7	gmst	CDS	124406883	124407038	177.283672	-	0	ID=g17790.t1.CDS6;Parent=g17790.t1
HiC_scaffold_7	gmst	exon	124406883	124407038	177.283672	-	0	ID=g17790.t1.exon6;Parent=g17790.t1
HiC_scaffold_7	gmst	intron	124407039	124431745	177.283672	-	0	ID=g17790.t1.intron6;Parent=g17790.t1
HiC_scaffold_7	gmst	CDS	124431746	124431871	177.283672	-	0	ID=g17790.t1.CDS7;Parent=g17790.t1
HiC_scaffold_7	gmst	exon	124431746	124431871	177.283672	-	0	ID=g17790.t1.exon7;Parent=g17790.t1
HiC_scaffold_7	gmst	intron	124431872	124433700	177.283672	-	0	ID=g17790.t1.intron7;Parent=g17790.t1
HiC_scaffold_7	gmst	CDS	124433701	124433813	177.283672	-	2	ID=g17790.t1.CDS8;Parent=g17790.t1
HiC_scaffold_7	gmst	exon	124433701	124433813	177.283672	-	2	ID=g17790.t1.exon8;Parent=g17790.t1
HiC_scaffold_7	gmst	intron	124433814	124466300	177.283672	-	0	ID=g17790.t1.intron8;Parent=g17790.t1
HiC_scaffold_7	gmst	CDS	124466301	124466405	177.283672	-	2	ID=g17790.t1.CDS9;Parent=g17790.t1
HiC_scaffold_7	gmst	exon	124466301	124466405	177.283672	-	2	ID=g17790.t1.exon9;Parent=g17790.t1
HiC_scaffold_7	gmst	intron	124466406	124577676	177.283672	-	0	ID=g17790.t1.intron9;Parent=g17790.t1
HiC_scaffold_7	gmst	CDS	124577677	124577848	177.283672	-	0	ID=g17790.t1.CDS10;Parent=g17790.t1
HiC_scaffold_7	gmst	exon	124577677	124577848	177.283672	-	0	ID=g17790.t1.exon10;Parent=g17790.t1
HiC_scaffold_7	gmst	intron	124577849	124612287	177.283672	-	0	ID=g17790.t1.intron10;Parent=g17790.t1
HiC_scaffold_7	gmst	CDS	124612288	124612411	177.283672	-	1	ID=g17790.t1.CDS11;Parent=g17790.t1
HiC_scaffold_7	gmst	exon	124612288	124612411	177.283672	-	1	ID=g17790.t1.exon11;Parent=g17790.t1
HiC_scaffold_7	gmst	intron	124612412	124628449	177.283672	-	0	ID=g17790.t1.intron11;Parent=g17790.t1
HiC_scaffold_7	gmst	CDS	124628450	124628532	177.283672	-	0	ID=g17790.t1.CDS12;Parent=g17790.t1
HiC_scaffold_7	gmst	exon	124628450	124628532	177.283672	-	0	ID=g17790.t1.exon12;Parent=g17790.t1
HiC_scaffold_7	gmst	intron	124628533	124644008	177.283672	-	0	ID=g17790.t1.intron12;Parent=g17790.t1
HiC_scaffold_7	gmst	CDS	124644009	124644310	177.283672	-	2	ID=g17790.t1.CDS13;Parent=g17790.t1
HiC_scaffold_7	gmst	exon	124644009	124644310	177.283672	-	2	ID=g17790.t1.exon13;Parent=g17790.t1
HiC_scaffold_7	gmst	intron	124644311	124740004	177.283672	-	0	ID=g17790.t1.intron13;Parent=g17790.t1
HiC_scaffold_7	gmst	CDS	124740005	124740110	177.283672	-	0	ID=g17790.t1.CDS14;Parent=g17790.t1
HiC_scaffold_7	gmst	exon	124740005	124740110	177.283672	-	0	ID=g17790.t1.exon14;Parent=g17790.t1
HiC_scaffold_7	gmst	start_codon	124740108	124740110	177.283672	-	0	ID=g17790.t1.start1;Parent=g17790.t1
HiC_scaffold_7	AUGUSTUS	start_codon	125737204	125737206	.	+	0	ID=g17791.t1.start1;Parent=g17791.t1
HiC_scaffold_7	AUGUSTUS	exon	125737204	125737396	.	+	.	ID=g17791.t1.exon1;Parent=g17791.t1
HiC_scaffold_7	AUGUSTUS	CDS	125737204	125737396	1.0	+	0	ID=g17791.t1.CDS1;Parent=g17791.t1
HiC_scaffold_7	AUGUSTUS	gene	125737204	125755539	.	+	.	ID=g17791
HiC_scaffold_7	AUGUSTUS	mRNA	125737204	125755539	1.0	+	.	ID=g17791.t1;Parent=g17791;em_target=29073.XP_008703852.1;em_score=434.8;em_evalue=3.8e-133;em_tcov=.;em_OGs=KOG0490@1|root,KOG0490@2759|Eukaryota,3A3BF@33154|Opisthokonta,3BQX2@33208|Metazoa,3CWBH@33213|Bilateria,4809M@7711|Chordata,499FK@7742|Vertebrata,3J6M8@40674|Mammalia,3EUIY@33554|Carnivora;em_COG_cat=K;em_desc=Intestine-specific homeobox;em_max_annot_lvl=33208|Metazoa;em_Preferred_name=ISX;em_PFAMs=Homeobox;em_GOs=GO:0000122,GO:0000981,GO:0001227,GO:0003674,GO:0003676,GO:0003677,GO:0003700,GO:0005488,GO:0005575,GO:0005622,GO:0005623,GO:0005634,GO:0006355,GO:0006357,GO:0008150,GO:0009889,GO:0009890,GO:0009892,GO:0010468,GO:0010556,GO:0010558,GO:0010605,GO:0010629,GO:0019216,GO:0019219,GO:0019222,GO:0019747,GO:0030656,GO:0031323,GO:0031324,GO:0031326,GO:0031327,GO:0032879,GO:0043226,GO:0043227,GO:0043229,GO:0043231,GO:0043565,GO:0044057,GO:0044058,GO:0044424,GO:0044464,GO:0045892,GO:0045934,GO:0048519,GO:0048523,GO:0050789,GO:0050794,GO:0051049,GO:0051051,GO:0051171,GO:0051172,GO:0051239,GO:0051241,GO:0051252,GO:0051253,GO:0060255,GO:0060457,GO:0062012,GO:0065007,GO:0080090,GO:0097159,GO:0140110,GO:1901363,GO:1901738,GO:1902679,GO:1903506,GO:1903507,GO:1904478,GO:1904479,GO:2000112,GO:2000113,GO:2001141
HiC_scaffold_7	AUGUSTUS	intron	125737397	125752510	1.0	+	.	ID=g17791.t1.intron1;Parent=g17791.t1
HiC_scaffold_7	GeneMark.hmm3	start_codon	125751644	125751646	.	+	0	ID=g17791.t2.start1;Parent=g17791.t2
HiC_scaffold_7	GeneMark.hmm3	CDS	125751644	125751665	.	+	0	ID=g17791.t2.CDS1;Parent=g17791.t2
HiC_scaffold_7	GeneMark.hmm3	exon	125751644	125751665	.	+	0	ID=g17791.t2.exon1;Parent=g17791.t2
HiC_scaffold_7	GeneMark.hmm3	mRNA	125751644	125755539	.	+	.	ID=g17791.t2;Parent=g17791;em_target=9713.XP_006751864.1;em_score=310.5;em_evalue=1.6e-95;em_tcov=.;em_OGs=KOG0490@1|root,KOG0490@2759|Eukaryota,3A3BF@33154|Opisthokonta,3BQX2@33208|Metazoa,3CWBH@33213|Bilateria,4809M@7711|Chordata,499FK@7742|Vertebrata,3J6M8@40674|Mammalia,3EUIY@33554|Carnivora;em_COG_cat=K;em_desc=Intestine-specific homeobox;em_max_annot_lvl=33208|Metazoa;em_Preferred_name=ISX;em_PFAMs=Homeobox;em_GOs=GO:0000122,GO:0000981,GO:0001227,GO:0003674,GO:0003676,GO:0003677,GO:0003700,GO:0005488,GO:0005575,GO:0005622,GO:0005623,GO:0005634,GO:0006355,GO:0006357,GO:0008150,GO:0009889,GO:0009890,GO:0009892,GO:0010468,GO:0010556,GO:0010558,GO:0010605,GO:0010629,GO:0019216,GO:0019219,GO:0019222,GO:0019747,GO:0030656,GO:0031323,GO:0031324,GO:0031326,GO:0031327,GO:0032879,GO:0043226,GO:0043227,GO:0043229,GO:0043231,GO:0043565,GO:0044057,GO:0044058,GO:0044424,GO:0044464,GO:0045892,GO:0045934,GO:0048519,GO:0048523,GO:0050789,GO:0050794,GO:0051049,GO:0051051,GO:0051171,GO:0051172,GO:0051239,GO:0051241,GO:0051252,GO:0051253,GO:0060255,GO:0060457,GO:0062012,GO:0065007,GO:0080090,GO:0097159,GO:0140110,GO:1901363,GO:1901738,GO:1902679,GO:1903506,GO:1903507,GO:1904478,GO:1904479,GO:2000112,GO:2000113,GO:2001141
HiC_scaffold_7	GeneMark.hmm3	intron	125751666	125752510	.	+	1	ID=g17791.t2.intron1;Parent=g17791.t2
HiC_scaffold_7	AUGUSTUS	exon	125752511	125752662	.	+	.	ID=g17791.t1.exon2;Parent=g17791.t1
HiC_scaffold_7	GeneMark.hmm3	CDS	125752511	125752662	.	+	2	ID=g17791.t2.CDS2;Parent=g17791.t2
HiC_scaffold_7	GeneMark.hmm3	exon	125752511	125752662	.	+	2	ID=g17791.t2.exon2;Parent=g17791.t2
HiC_scaffold_7	AUGUSTUS	CDS	125752511	125752662	1.0	+	2	ID=g17791.t1.CDS2;Parent=g17791.t1
HiC_scaffold_7	GeneMark.hmm3	intron	125752663	125754304	.	+	0	ID=g17791.t2.intron2;Parent=g17791.t2
HiC_scaffold_7	AUGUSTUS	intron	125752663	125754304	1.0	+	.	ID=g17791.t1.intron2;Parent=g17791.t1
HiC_scaffold_7	AUGUSTUS	exon	125754305	125754418	.	+	.	ID=g17791.t1.exon3;Parent=g17791.t1
HiC_scaffold_7	GeneMark.hmm3	CDS	125754305	125754418	.	+	0	ID=g17791.t2.CDS3;Parent=g17791.t2
HiC_scaffold_7	GeneMark.hmm3	exon	125754305	125754418	.	+	0	ID=g17791.t2.exon3;Parent=g17791.t2
HiC_scaffold_7	AUGUSTUS	CDS	125754305	125754418	1.0	+	0	ID=g17791.t1.CDS3;Parent=g17791.t1
HiC_scaffold_7	GeneMark.hmm3	intron	125754419	125755299	.	+	0	ID=g17791.t2.intron3;Parent=g17791.t2
HiC_scaffold_7	AUGUSTUS	intron	125754419	125755299	1.0	+	.	ID=g17791.t1.intron3;Parent=g17791.t1
HiC_scaffold_7	AUGUSTUS	exon	125755300	125755539	.	+	.	ID=g17791.t1.exon4;Parent=g17791.t1
HiC_scaffold_7	GeneMark.hmm3	CDS	125755300	125755539	.	+	0	ID=g17791.t2.CDS4;Parent=g17791.t2
HiC_scaffold_7	GeneMark.hmm3	exon	125755300	125755539	.	+	0	ID=g17791.t2.exon4;Parent=g17791.t2
HiC_scaffold_7	AUGUSTUS	CDS	125755300	125755539	1.0	+	0	ID=g17791.t1.CDS4;Parent=g17791.t1
HiC_scaffold_7	AUGUSTUS	stop_codon	125755537	125755539	.	+	0	ID=g17791.t1.stop1;Parent=g17791.t1
HiC_scaffold_7	GeneMark.hmm3	stop_codon	125755537	125755539	.	+	0	ID=g17791.t2.stop1;Parent=g17791.t2
HiC_scaffold_7	AUGUSTUS	start_codon	125892612	125892614	.	+	0	ID=g17792.t1.start1;Parent=g17792.t1
HiC_scaffold_7	AUGUSTUS	exon	125892612	125892642	.	+	.	ID=g17792.t1.exon1;Parent=g17792.t1
HiC_scaffold_7	AUGUSTUS	CDS	125892612	125892642	1.0	+	0	ID=g17792.t1.CDS1;Parent=g17792.t1
HiC_scaffold_7	AUGUSTUS	gene	125892612	125916879	.	+	.	ID=g17792
HiC_scaffold_7	AUGUSTUS	mRNA	125892612	125916879	1.0	+	.	ID=g17792.t1;Parent=g17792;em_target=9668.ENSMPUP00000012309;em_score=1286.5;em_evalue=0.0;em_tcov=.;em_OGs=28K2S@1|root,2QSH9@2759|Eukaryota,38FBS@33154|Opisthokonta,3BDKF@33208|Metazoa,3CRSZ@33213|Bilateria,48338@7711|Chordata,491TJ@7742|Vertebrata,3J9NX@40674|Mammalia,3EKE3@33554|Carnivora;em_COG_cat=K;em_desc=HMG domain-containing protein 4 isoform X1;em_max_annot_lvl=33208|Metazoa;em_Preferred_name=HMGXB4;em_KEGG_ko=ko:K11298;em_BRITE=ko00000,ko03036;em_PFAMs=DUF4171,HMG_box;em_GOs=GO:0000228,GO:0000785,GO:0000790,GO:0003674,GO:0005488,GO:0005515,GO:0005575,GO:0005622,GO:0005623,GO:0005634,GO:0005694,GO:0006810,GO:0007034,GO:0007041,GO:0008150,GO:0008333,GO:0009966,GO:0009968,GO:0010646,GO:0010648,GO:0016192,GO:0016589,GO:0019899,GO:0019900,GO:0019901,GO:0023051,GO:0023057,GO:0030111,GO:0030178,GO:0031010,GO:0031974,GO:0031981,GO:0032991,GO:0043226,GO:0043227,GO:0043228,GO:0043229,GO:0043231,GO:0043232,GO:0043233,GO:0044422,GO:0044424,GO:0044427,GO:0044428,GO:0044446,GO:0044454,GO:0044464,GO:0046907,GO:0048519,GO:0048523,GO:0048583,GO:0048585,GO:0050789,GO:0050794,GO:0051179,GO:0051234,GO:0051641,GO:0051649,GO:0065007,GO:0070013,GO:0070603,GO:1902494,GO:1904949
HiC_scaffold_7	AUGUSTUS	intron	125892643	125893296	1.0	+	.	ID=g17792.t1.intron1;Parent=g17792.t1
HiC_scaffold_7	AUGUSTUS	exon	125893297	125893445	.	+	.	ID=g17792.t1.exon2;Parent=g17792.t1
HiC_scaffold_7	AUGUSTUS	CDS	125893297	125893445	1.0	+	2	ID=g17792.t1.CDS2;Parent=g17792.t1
HiC_scaffold_7	AUGUSTUS	intron	125893446	125893689	1.0	+	.	ID=g17792.t1.intron2;Parent=g17792.t1
HiC_scaffold_7	AUGUSTUS	exon	125893690	125893768	.	+	.	ID=g17792.t1.exon3;Parent=g17792.t1
HiC_scaffold_7	AUGUSTUS	CDS	125893690	125893768	1.0	+	0	ID=g17792.t1.CDS3;Parent=g17792.t1
HiC_scaffold_7	AUGUSTUS	intron	125893769	125894532	1.0	+	.	ID=g17792.t1.intron3;Parent=g17792.t1
HiC_scaffold_7	AUGUSTUS	exon	125894533	125895488	.	+	.	ID=g17792.t1.exon4;Parent=g17792.t1
HiC_scaffold_7	AUGUSTUS	CDS	125894533	125895488	1.0	+	2	ID=g17792.t1.CDS4;Parent=g17792.t1
HiC_scaffold_7	AUGUSTUS	intron	125895489	125907363	1.0	+	.	ID=g17792.t1.intron4;Parent=g17792.t1
HiC_scaffold_7	AUGUSTUS	exon	125907364	125907445	.	+	.	ID=g17792.t1.exon5;Parent=g17792.t1
HiC_scaffold_7	AUGUSTUS	CDS	125907364	125907445	1.0	+	0	ID=g17792.t1.CDS5;Parent=g17792.t1
HiC_scaffold_7	AUGUSTUS	intron	125907446	125908461	1.0	+	.	ID=g17792.t1.intron5;Parent=g17792.t1
HiC_scaffold_7	AUGUSTUS	exon	125908462	125908526	.	+	.	ID=g17792.t1.exon6;Parent=g17792.t1
HiC_scaffold_7	AUGUSTUS	CDS	125908462	125908526	1.0	+	2	ID=g17792.t1.CDS6;Parent=g17792.t1
HiC_scaffold_7	AUGUSTUS	intron	125908527	125909498	1.0	+	.	ID=g17792.t1.intron6;Parent=g17792.t1
HiC_scaffold_7	AUGUSTUS	exon	125909499	125909604	.	+	.	ID=g17792.t1.exon7;Parent=g17792.t1
HiC_scaffold_7	AUGUSTUS	CDS	125909499	125909604	1.0	+	0	ID=g17792.t1.CDS7;Parent=g17792.t1
HiC_scaffold_7	AUGUSTUS	intron	125909605	125910051	1.0	+	.	ID=g17792.t1.intron7;Parent=g17792.t1
HiC_scaffold_7	AUGUSTUS	exon	125910052	125910221	.	+	.	ID=g17792.t1.exon8;Parent=g17792.t1
HiC_scaffold_7	AUGUSTUS	CDS	125910052	125910221	1.0	+	2	ID=g17792.t1.CDS8;Parent=g17792.t1
HiC_scaffold_7	AUGUSTUS	intron	125910222	125916214	1.0	+	.	ID=g17792.t1.intron8;Parent=g17792.t1
HiC_scaffold_7	AUGUSTUS	exon	125916215	125916337	.	+	.	ID=g17792.t1.exon9;Parent=g17792.t1
HiC_scaffold_7	AUGUSTUS	CDS	125916215	125916337	1.0	+	0	ID=g17792.t1.CDS9;Parent=g17792.t1
HiC_scaffold_7	AUGUSTUS	intron	125916338	125916834	1.0	+	.	ID=g17792.t1.intron9;Parent=g17792.t1
HiC_scaffold_7	AUGUSTUS	exon	125916835	125916879	.	+	.	ID=g17792.t1.exon10;Parent=g17792.t1
HiC_scaffold_7	AUGUSTUS	CDS	125916835	125916879	1.0	+	0	ID=g17792.t1.CDS10;Parent=g17792.t1
HiC_scaffold_7	AUGUSTUS	stop_codon	125916877	125916879	.	+	0	ID=g17792.t1.stop1;Parent=g17792.t1
HiC_scaffold_7	gmst	stop_codon	125918403	125918405	21.22357	-	0	ID=g17793.t1.stop1;Parent=g17793.t1
HiC_scaffold_7	gmst	gene	125918403	125918819	.	-	.	ID=g17793
HiC_scaffold_7	gmst	mRNA	125918403	125918819	.	-	.	ID=g17793.t1;Parent=g17793
HiC_scaffold_7	gmst	CDS	125918403	125918819	21.22357	-	0	ID=g17793.t1.CDS1;Parent=g17793.t1
HiC_scaffold_7	gmst	exon	125918403	125918819	21.22357	-	0	ID=g17793.t1.exon1;Parent=g17793.t1
HiC_scaffold_7	gmst	start_codon	125918817	125918819	21.22357	-	0	ID=g17793.t1.start1;Parent=g17793.t1
HiC_scaffold_7	AUGUSTUS	start_codon	125922848	125922850	.	+	0	ID=g17794.t1.start1;Parent=g17794.t1
HiC_scaffold_7	gmst	start_codon	125922848	125922850	139.022831	+	0	ID=g17794.t2.start1;Parent=g17794.t2
HiC_scaffold_7	AUGUSTUS	exon	125922848	125922899	.	+	.	ID=g17794.t1.exon1;Parent=g17794.t1
HiC_scaffold_7	AUGUSTUS	CDS	125922848	125922899	1.0	+	0	ID=g17794.t1.CDS1;Parent=g17794.t1
HiC_scaffold_7	gmst	CDS	125922848	125922899	139.022831	+	0	ID=g17794.t2.CDS1;Parent=g17794.t2
HiC_scaffold_7	gmst	exon	125922848	125922899	139.022831	+	0	ID=g17794.t2.exon1;Parent=g17794.t2
HiC_scaffold_7	gmst	mRNA	125922848	125962608	.	+	.	ID=g17794.t2;Parent=g17794;em_target=9668.ENSMPUP00000012319;em_score=886.4;em_evalue=3.7e-269;em_tcov=.;em_OGs=KOG1087@1|root,KOG1087@2759|Eukaryota,38B6A@33154|Opisthokonta,3BAFW@33208|Metazoa,3CXK9@33213|Bilateria,47ZQ3@7711|Chordata,48VRU@7742|Vertebrata,3JA2T@40674|Mammalia,3ESMN@33554|Carnivora;em_COG_cat=U;em_desc=Target of;em_max_annot_lvl=33208|Metazoa;em_Preferred_name=TOM1;em_PFAMs=GAT,VHS;em_GOs=GO:0000323,GO:0001775,GO:0002252,GO:0002263,GO:0002274,GO:0002275,GO:0002283,GO:0002366,GO:0002376,GO:0002443,GO:0002444,GO:0002446,GO:0003674,GO:0005488,GO:0005515,GO:0005575,GO:0005622,GO:0005623,GO:0005737,GO:0005764,GO:0005765,GO:0005766,GO:0005768,GO:0005769,GO:0005773,GO:0005774,GO:0005829,GO:0005886,GO:0006810,GO:0006887,GO:0006897,GO:0006955,GO:0008104,GO:0008150,GO:0009987,GO:0012505,GO:0012506,GO:0015031,GO:0015833,GO:0016020,GO:0016192,GO:0016197,GO:0030141,GO:0030276,GO:0030659,GO:0030667,GO:0031090,GO:0031410,GO:0031982,GO:0032940,GO:0033036,GO:0035577,GO:0035579,GO:0036230,GO:0042119,GO:0042581,GO:0042582,GO:0042886,GO:0043226,GO:0043227,GO:0043229,GO:0043231,GO:0043299,GO:0043312,GO:0044422,GO:0044424,GO:0044433,GO:0044437,GO:0044444,GO:0044446,GO:0044464,GO:0045055,GO:0045184,GO:0045321,GO:0046903,GO:0046907,GO:0050896,GO:0051179,GO:0051234,GO:0051641,GO:0051649,GO:0071702,GO:0071705,GO:0071944,GO:0097708,GO:0098588,GO:0098657,GO:0098805,GO:0098852,GO:0099503
HiC_scaffold_7	AUGUSTUS	gene	125922848	125964949	.	+	.	ID=g17794
HiC_scaffold_7	AUGUSTUS	mRNA	125922848	125964949	1.0	+	.	ID=g17794.t1;Parent=g17794;em_target=9668.ENSMPUP00000012319;em_score=1072.1;em_evalue=0.0;em_tcov=.;em_OGs=KOG1087@1|root,KOG1087@2759|Eukaryota,38B6A@33154|Opisthokonta,3BAFW@33208|Metazoa,3CXK9@33213|Bilateria,47ZQ3@7711|Chordata,48VRU@7742|Vertebrata,3JA2T@40674|Mammalia,3ESMN@33554|Carnivora;em_COG_cat=U;em_desc=Target of;em_max_annot_lvl=33208|Metazoa;em_Preferred_name=TOM1;em_PFAMs=GAT,VHS;em_GOs=GO:0000323,GO:0001775,GO:0002252,GO:0002263,GO:0002274,GO:0002275,GO:0002283,GO:0002366,GO:0002376,GO:0002443,GO:0002444,GO:0002446,GO:0003674,GO:0005488,GO:0005515,GO:0005575,GO:0005622,GO:0005623,GO:0005737,GO:0005764,GO:0005765,GO:0005766,GO:0005768,GO:0005769,GO:0005773,GO:0005774,GO:0005829,GO:0005886,GO:0006810,GO:0006887,GO:0006897,GO:0006955,GO:0008104,GO:0008150,GO:0009987,GO:0012505,GO:0012506,GO:0015031,GO:0015833,GO:0016020,GO:0016192,GO:0016197,GO:0030141,GO:0030276,GO:0030659,GO:0030667,GO:0031090,GO:0031410,GO:0031982,GO:0032940,GO:0033036,GO:0035577,GO:0035579,GO:0036230,GO:0042119,GO:0042581,GO:0042582,GO:0042886,GO:0043226,GO:0043227,GO:0043229,GO:0043231,GO:0043299,GO:0043312,GO:0044422,GO:0044424,GO:0044433,GO:0044437,GO:0044444,GO:0044446,GO:0044464,GO:0045055,GO:0045184,GO:0045321,GO:0046903,GO:0046907,GO:0050896,GO:0051179,GO:0051234,GO:0051641,GO:0051649,GO:0071702,GO:0071705,GO:0071944,GO:0097708,GO:0098588,GO:0098657,GO:0098805,GO:0098852,GO:0099503
HiC_scaffold_7	AUGUSTUS	intron	125922900	125943314	1.0	+	.	ID=g17794.t1.intron1;Parent=g17794.t1
HiC_scaffold_7	gmst	intron	125922900	125943314	139.022831	+	0	ID=g17794.t2.intron1;Parent=g17794.t2
HiC_scaffold_7	AUGUSTUS	exon	125943315	125943399	.	+	.	ID=g17794.t1.exon2;Parent=g17794.t1
HiC_scaffold_7	AUGUSTUS	CDS	125943315	125943399	1.0	+	2	ID=g17794.t1.CDS2;Parent=g17794.t1
HiC_scaffold_7	gmst	CDS	125943315	125943399	139.022831	+	2	ID=g17794.t2.CDS2;Parent=g17794.t2
HiC_scaffold_7	gmst	exon	125943315	125943399	139.022831	+	2	ID=g17794.t2.exon2;Parent=g17794.t2
HiC_scaffold_7	AUGUSTUS	intron	125943400	125946303	1.0	+	.	ID=g17794.t1.intron2;Parent=g17794.t1
HiC_scaffold_7	gmst	intron	125943400	125946303	139.022831	+	0	ID=g17794.t2.intron2;Parent=g17794.t2
HiC_scaffold_7	AUGUSTUS	exon	125946304	125946382	.	+	.	ID=g17794.t1.exon3;Parent=g17794.t1
HiC_scaffold_7	AUGUSTUS	CDS	125946304	125946382	1.0	+	1	ID=g17794.t1.CDS3;Parent=g17794.t1
HiC_scaffold_7	gmst	CDS	125946304	125946382	139.022831	+	1	ID=g17794.t2.CDS3;Parent=g17794.t2
HiC_scaffold_7	gmst	exon	125946304	125946382	139.022831	+	1	ID=g17794.t2.exon3;Parent=g17794.t2
HiC_scaffold_7	AUGUSTUS	intron	125946383	125947272	1.0	+	.	ID=g17794.t1.intron3;Parent=g17794.t1
HiC_scaffold_7	gmst	intron	125946383	125947272	139.022831	+	0	ID=g17794.t2.intron3;Parent=g17794.t2
HiC_scaffold_7	AUGUSTUS	exon	125947273	125947422	.	+	.	ID=g17794.t1.exon4;Parent=g17794.t1
HiC_scaffold_7	AUGUSTUS	CDS	125947273	125947422	1.0	+	0	ID=g17794.t1.CDS4;Parent=g17794.t1
HiC_scaffold_7	gmst	CDS	125947273	125947422	139.022831	+	0	ID=g17794.t2.CDS4;Parent=g17794.t2
HiC_scaffold_7	gmst	exon	125947273	125947422	139.022831	+	0	ID=g17794.t2.exon4;Parent=g17794.t2
HiC_scaffold_7	AUGUSTUS	intron	125947423	125947721	1.0	+	.	ID=g17794.t1.intron4;Parent=g17794.t1
HiC_scaffold_7	gmst	intron	125947423	125947721	139.022831	+	0	ID=g17794.t2.intron4;Parent=g17794.t2
HiC_scaffold_7	AUGUSTUS	exon	125947722	125947856	.	+	.	ID=g17794.t1.exon5;Parent=g17794.t1
HiC_scaffold_7	AUGUSTUS	CDS	125947722	125947856	1.0	+	0	ID=g17794.t1.CDS5;Parent=g17794.t1
HiC_scaffold_7	gmst	CDS	125947722	125947856	139.022831	+	0	ID=g17794.t2.CDS5;Parent=g17794.t2
HiC_scaffold_7	gmst	exon	125947722	125947856	139.022831	+	0	ID=g17794.t2.exon5;Parent=g17794.t2
HiC_scaffold_7	AUGUSTUS	intron	125947857	125947952	1.0	+	.	ID=g17794.t1.intron5;Parent=g17794.t1
HiC_scaffold_7	gmst	intron	125947857	125947952	139.022831	+	0	ID=g17794.t2.intron5;Parent=g17794.t2
HiC_scaffold_7	AUGUSTUS	exon	125947953	125948099	.	+	.	ID=g17794.t1.exon6;Parent=g17794.t1
HiC_scaffold_7	AUGUSTUS	CDS	125947953	125948099	1.0	+	0	ID=g17794.t1.CDS6;Parent=g17794.t1
HiC_scaffold_7	gmst	CDS	125947953	125948099	139.022831	+	0	ID=g17794.t2.CDS6;Parent=g17794.t2
HiC_scaffold_7	gmst	exon	125947953	125948099	139.022831	+	0	ID=g17794.t2.exon6;Parent=g17794.t2
HiC_scaffold_7	AUGUSTUS	intron	125948100	125950931	1.0	+	.	ID=g17794.t1.intron6;Parent=g17794.t1
HiC_scaffold_7	gmst	intron	125948100	125950931	139.022831	+	0	ID=g17794.t2.intron6;Parent=g17794.t2
HiC_scaffold_7	AUGUSTUS	exon	125950932	125951048	.	+	.	ID=g17794.t1.exon7;Parent=g17794.t1
HiC_scaffold_7	AUGUSTUS	CDS	125950932	125951048	1.0	+	0	ID=g17794.t1.CDS7;Parent=g17794.t1
HiC_scaffold_7	gmst	CDS	125950932	125951048	139.022831	+	0	ID=g17794.t2.CDS7;Parent=g17794.t2
HiC_scaffold_7	gmst	exon	125950932	125951048	139.022831	+	0	ID=g17794.t2.exon7;Parent=g17794.t2
HiC_scaffold_7	AUGUSTUS	intron	125951049	125953073	1.0	+	.	ID=g17794.t1.intron7;Parent=g17794.t1
HiC_scaffold_7	gmst	intron	125951049	125953073	139.022831	+	0	ID=g17794.t2.intron7;Parent=g17794.t2
HiC_scaffold_7	AUGUSTUS	exon	125953074	125953207	.	+	.	ID=g17794.t1.exon8;Parent=g17794.t1
HiC_scaffold_7	AUGUSTUS	CDS	125953074	125953207	1.0	+	0	ID=g17794.t1.CDS8;Parent=g17794.t1
HiC_scaffold_7	gmst	CDS	125953074	125953207	139.022831	+	0	ID=g17794.t2.CDS8;Parent=g17794.t2
HiC_scaffold_7	gmst	exon	125953074	125953207	139.022831	+	0	ID=g17794.t2.exon8;Parent=g17794.t2
HiC_scaffold_7	AUGUSTUS	intron	125953208	125954826	1.0	+	.	ID=g17794.t1.intron8;Parent=g17794.t1
HiC_scaffold_7	gmst	intron	125953208	125954826	139.022831	+	0	ID=g17794.t2.intron8;Parent=g17794.t2
HiC_scaffold_7	AUGUSTUS	exon	125954827	125954860	.	+	.	ID=g17794.t1.exon9;Parent=g17794.t1
HiC_scaffold_7	AUGUSTUS	CDS	125954827	125954860	1.0	+	1	ID=g17794.t1.CDS9;Parent=g17794.t1
HiC_scaffold_7	gmst	CDS	125954827	125954860	139.022831	+	1	ID=g17794.t2.CDS9;Parent=g17794.t2
HiC_scaffold_7	gmst	exon	125954827	125954860	139.022831	+	1	ID=g17794.t2.exon9;Parent=g17794.t2
HiC_scaffold_7	AUGUSTUS	intron	125954861	125955180	1.0	+	.	ID=g17794.t1.intron9;Parent=g17794.t1
HiC_scaffold_7	gmst	intron	125954861	125955180	139.022831	+	0	ID=g17794.t2.intron9;Parent=g17794.t2
HiC_scaffold_7	AUGUSTUS	exon	125955181	125955274	.	+	.	ID=g17794.t1.exon10;Parent=g17794.t1
HiC_scaffold_7	AUGUSTUS	CDS	125955181	125955274	1.0	+	0	ID=g17794.t1.CDS10;Parent=g17794.t1
HiC_scaffold_7	gmst	CDS	125955181	125955274	139.022831	+	0	ID=g17794.t2.CDS10;Parent=g17794.t2
HiC_scaffold_7	gmst	exon	125955181	125955274	139.022831	+	0	ID=g17794.t2.exon10;Parent=g17794.t2
HiC_scaffold_7	AUGUSTUS	intron	125955275	125956150	1.0	+	.	ID=g17794.t1.intron10;Parent=g17794.t1
HiC_scaffold_7	gmst	intron	125955275	125956150	139.022831	+	0	ID=g17794.t2.intron10;Parent=g17794.t2
HiC_scaffold_7	AUGUSTUS	exon	125956151	125956271	.	+	.	ID=g17794.t1.exon11;Parent=g17794.t1
HiC_scaffold_7	AUGUSTUS	CDS	125956151	125956271	1.0	+	2	ID=g17794.t1.CDS11;Parent=g17794.t1
HiC_scaffold_7	gmst	CDS	125956151	125956271	139.022831	+	2	ID=g17794.t2.CDS11;Parent=g17794.t2
HiC_scaffold_7	gmst	exon	125956151	125956271	139.022831	+	2	ID=g17794.t2.exon11;Parent=g17794.t2
HiC_scaffold_7	AUGUSTUS	intron	125956272	125959461	1.0	+	.	ID=g17794.t1.intron11;Parent=g17794.t1
HiC_scaffold_7	gmst	intron	125956272	125959461	139.022831	+	0	ID=g17794.t2.intron11;Parent=g17794.t2
HiC_scaffold_7	AUGUSTUS	exon	125959462	125959537	.	+	.	ID=g17794.t1.exon12;Parent=g17794.t1
HiC_scaffold_7	AUGUSTUS	CDS	125959462	125959537	1.0	+	1	ID=g17794.t1.CDS12;Parent=g17794.t1
HiC_scaffold_7	gmst	CDS	125959462	125959537	139.022831	+	1	ID=g17794.t2.CDS12;Parent=g17794.t2
HiC_scaffold_7	gmst	exon	125959462	125959537	139.022831	+	1	ID=g17794.t2.exon12;Parent=g17794.t2
HiC_scaffold_7	gmst	intron	125959538	125962080	139.022831	+	0	ID=g17794.t2.intron12;Parent=g17794.t2
HiC_scaffold_7	AUGUSTUS	intron	125959538	125963551	1.0	+	.	ID=g17794.t1.intron12;Parent=g17794.t1
HiC_scaffold_7	gmst	CDS	125962081	125962608	139.022831	+	0	ID=g17794.t2.CDS13;Parent=g17794.t2
HiC_scaffold_7	gmst	exon	125962081	125962608	139.022831	+	0	ID=g17794.t2.exon13;Parent=g17794.t2
HiC_scaffold_7	gmst	stop_codon	125962606	125962608	139.022831	+	0	ID=g17794.t2.stop1;Parent=g17794.t2
HiC_scaffold_7	AUGUSTUS	exon	125963552	125963611	.	+	.	ID=g17794.t1.exon13;Parent=g17794.t1
HiC_scaffold_7	AUGUSTUS	CDS	125963552	125963611	1.0	+	0	ID=g17794.t1.CDS13;Parent=g17794.t1
HiC_scaffold_7	AUGUSTUS	intron	125963612	125964656	1.0	+	.	ID=g17794.t1.intron13;Parent=g17794.t1
HiC_scaffold_7	AUGUSTUS	exon	125964657	125964696	.	+	.	ID=g17794.t1.exon14;Parent=g17794.t1
HiC_scaffold_7	AUGUSTUS	CDS	125964657	125964696	1.0	+	0	ID=g17794.t1.CDS14;Parent=g17794.t1
HiC_scaffold_7	AUGUSTUS	intron	125964697	125964791	1.0	+	.	ID=g17794.t1.intron14;Parent=g17794.t1
HiC_scaffold_7	AUGUSTUS	exon	125964792	125964949	.	+	.	ID=g17794.t1.exon15;Parent=g17794.t1
HiC_scaffold_7	AUGUSTUS	CDS	125964792	125964949	1.0	+	2	ID=g17794.t1.CDS15;Parent=g17794.t1
HiC_scaffold_7	AUGUSTUS	stop_codon	125964947	125964949	.	+	0	ID=g17794.t1.stop1;Parent=g17794.t1
HiC_scaffold_7	AUGUSTUS	start_codon	125996441	125996443	.	+	0	ID=g17795.t1.start1;Parent=g17795.t1
HiC_scaffold_7	AUGUSTUS	exon	125996441	125996562	.	+	.	ID=g17795.t1.exon1;Parent=g17795.t1
HiC_scaffold_7	AUGUSTUS	CDS	125996441	125996562	1.0	+	0	ID=g17795.t1.CDS1;Parent=g17795.t1
HiC_scaffold_7	AUGUSTUS	gene	125996441	126002165	.	+	.	ID=g17795
HiC_scaffold_7	AUGUSTUS	mRNA	125996441	126002165	1.0	+	.	ID=g17795.t1;Parent=g17795;em_target=9707.XP_004416157.1;em_score=586.3;em_evalue=1.3e-179;em_tcov=.;em_OGs=COG5398@1|root,KOG4480@2759|Eukaryota,3A0WQ@33154|Opisthokonta,3BPXV@33208|Metazoa,3E4CU@33213|Bilateria,48R2A@7711|Chordata,49MNC@7742|Vertebrata,3JNIM@40674|Mammalia,3EXMA@33554|Carnivora;em_COG_cat=P;em_desc=Heme oxygenase;em_max_annot_lvl=33208|Metazoa;em_Preferred_name=HMOX1;em_EC=1.14.14.18;em_KEGG_ko=ko:K00510,ko:K21418;em_KEGG_Pathway=ko00860,ko01100,ko01110,ko04066,ko04216,ko04978,ko05200,ko05206,ko05225,ko05418,map00860,map01100,map01110,map04066,map04216,map04978,map05200,map05206,map05225,map05418;em_KEGG_Reaction=R00311;em_KEGG_rclass=RC01270;em_BRITE=ko00000,ko00001,ko01000;em_PFAMs=Heme_oxygenase;em_GOs=GO:0000302,GO:0001525,GO:0001568,GO:0001666,GO:0001817,GO:0001818,GO:0001889,GO:0001936,GO:0001938,GO:0001944,GO:0002246,GO:0002262,GO:0002376,GO:0002682,GO:0002683,GO:0002684,GO:0002694,GO:0002695,GO:0002697,GO:0002698,GO:0002699,GO:0002700,GO:0002701,GO:0002703,GO:0002704,GO:0002718,GO:0002719,GO:0002886,GO:0002887,GO:0003008,GO:0003013,GO:0003674,GO:0003824,GO:0004392,GO:0004620,GO:0004630,GO:0005488,GO:0005515,GO:0005575,GO:0005622,GO:0005623,GO:0005634,GO:0005730,GO:0005737,GO:0005783,GO:0005829,GO:0005886,GO:0005901,GO:0006355,GO:0006357,GO:0006629,GO:0006644,GO:0006725,GO:0006778,GO:0006787,GO:0006788,GO:0006793,GO:0006796,GO:0006807,GO:0006873,GO:0006875,GO:0006879,GO:0006915,GO:0006950,GO:0006952,GO:0006954,GO:0006974,GO:0006979,GO:0007154,GO:0007165,GO:0007264,GO:0007275,GO:0007584,GO:0008015,GO:0008081,GO:0008150,GO:0008152,GO:0008217,GO:0008219,GO:0008284,GO:0008285,GO:0008630,GO:0009056,GO:0009266,GO:0009408,GO:0009605,GO:0009611,GO:0009628,GO:0009636,GO:0009653,GO:0009889,GO:0009892,GO:0009893,GO:0009894,GO:0009895,GO:0009896,GO:0009966,GO:0009968,GO:0009987,GO:0009991,GO:0010035,GO:0010038,GO:0010039,GO:0010468,GO:0010506,GO:0010507,GO:0010508,GO:0010556,GO:0010594,GO:0010595,GO:0010632,GO:0010634,GO:0010646,GO:0010648,GO:0010656,GO:0010660,GO:0010941,GO:0010942,GO:0012501,GO:0012505,GO:0016020,GO:0016043,GO:0016239,GO:0016241,GO:0016242,GO:0016298,GO:0016491,GO:0016705,GO:0016787,GO:0016788,GO:0017157,GO:0019219,GO:0019222,GO:0019439,GO:0019637,GO:0019725,GO:0019899,GO:0020037,GO:0022603,GO:0022607,GO:0023051,GO:0023052,GO:0023057,GO:0030003,GO:0030334,GO:0030335,GO:0031099,GO:0031100,GO:0031323,GO:0031324,GO:0031325,GO:0031326,GO:0031329,GO:0031330,GO:0031331,GO:0031667,GO:0031668,GO:0031669,GO:0031670,GO:0031974,GO:0031981,GO:0032386,GO:0032387,GO:0032501,GO:0032502,GO:0032763,GO:0032764,GO:0032879,GO:0033003,GO:0033004,GO:0033006,GO:0033007,GO:0033013,GO:0033015,GO:0033554,GO:0034101,GO:0034395,GO:0034599,GO:0034605,GO:0034641,GO:0035094,GO:0035239,GO:0035295,GO:0035556,GO:0035690,GO:0036293,GO:0040012,GO:0040017,GO:0042060,GO:0042127,GO:0042167,GO:0042168,GO:0042221,GO:0042440,GO:0042493,GO:0042542,GO:0042578,GO:0042592,GO:0042802,GO:0042803,GO:0042981,GO:0043065,GO:0043066,GO:0043067,GO:0043068,GO:0043069,GO:0043226,GO:0043227,GO:0043228,GO:0043229,GO:0043231,GO:0043232,GO:0043233,GO:0043300,GO:0043301,GO:0043304,GO:0043305,GO:0043392,GO:0043433,GO:0043523,GO:0043524,GO:0043535,GO:0043536,GO:0043618,GO:0043619,GO:0043620,GO:0043627,GO:0043933,GO:0044085,GO:0044092,GO:0044237,GO:0044238,GO:0044248,GO:0044255,GO:0044270,GO:0044422,GO:0044424,GO:0044425,GO:0044428,GO:0044444,GO:0044446,GO:0044459,GO:0044464,GO:0044853,GO:0045121,GO:0045765,GO:0045766,GO:0045920,GO:0046149,GO:0046483,GO:0046677,GO:0046685,GO:0046686,GO:0046700,GO:0046906,GO:0046916,GO:0046983,GO:0048037,GO:0048471,GO:0048513,GO:0048514,GO:0048518,GO:0048519,GO:0048522,GO:0048523,GO:0048583,GO:0048585,GO:0048646,GO:0048660,GO:0048661,GO:0048662,GO:0048731,GO:0048732,GO:0048856,GO:0048872,GO:0048878,GO:0050678,GO:0050679,GO:0050776,GO:0050777,GO:0050789,GO:0050793,GO:0050794,GO:0050801,GO:0050865,GO:0050866,GO:0050896,GO:0051046,GO:0051048,GO:0051049,GO:0051051,GO:0051090,GO:0051094,GO:0051098,GO:0051100,GO:0051101,GO:0051171,GO:0051186,GO:0051187,GO:0051239,GO:0051240,GO:0051241,GO:0051252,GO:0051259,GO:0051260,GO:0051270,GO:0051272,GO:0051716,GO:0055065,GO:0055072,GO:0055076,GO:0055080,GO:0055082,GO:0055114,GO:0060255,GO:0060341,GO:0060548,GO:0060627,GO:0061008,GO:0065003,GO:0065007,GO:0065008,GO:0065009,GO:0070013,GO:0070482,GO:0070887,GO:0071241,GO:0071243,GO:0071248,GO:0071276,GO:0071281,GO:0071496,GO:0071704,GO:0071840,GO:0071944,GO:0072358,GO:0072359,GO:0072718,GO:0072719,GO:0080090,GO:0090049,GO:0090050,GO:0090594,GO:0097159,GO:0097190,GO:0097193,GO:0097237,GO:0097327,GO:0097421,GO:0098589,GO:0098590,GO:0098771,GO:0098805,GO:0098857,GO:1901214,GO:1901215,GO:1901342,GO:1901360,GO:1901361,GO:1901363,GO:1901564,GO:1901565,GO:1901575,GO:1901700,GO:1902041,GO:1902042,GO:1903305,GO:1903306,GO:1903506,GO:1903530,GO:1903531,GO:1903587,GO:1903589,GO:1903670,GO:1903672,GO:1904018,GO:1904035,GO:1904036,GO:1904705,GO:1904706,GO:2000026,GO:2000112,GO:2000145,GO:2000147,GO:2001141,GO:2001233,GO:2001234,GO:2001236,GO:2001237
HiC_scaffold_7	AUGUSTUS	intron	125996563	125997777	1.0	+	.	ID=g17795.t1.intron1;Parent=g17795.t1
HiC_scaffold_7	AUGUSTUS	exon	125997778	125997898	.	+	.	ID=g17795.t1.exon2;Parent=g17795.t1
HiC_scaffold_7	AUGUSTUS	CDS	125997778	125997898	1.0	+	1	ID=g17795.t1.CDS2;Parent=g17795.t1
HiC_scaffold_7	AUGUSTUS	intron	125997899	125999914	1.0	+	.	ID=g17795.t1.intron2;Parent=g17795.t1
HiC_scaffold_7	AUGUSTUS	exon	125999915	126000406	.	+	.	ID=g17795.t1.exon3;Parent=g17795.t1
HiC_scaffold_7	AUGUSTUS	CDS	125999915	126000406	1.0	+	0	ID=g17795.t1.CDS3;Parent=g17795.t1
HiC_scaffold_7	AUGUSTUS	intron	126000407	126001033	1.0	+	.	ID=g17795.t1.intron3;Parent=g17795.t1
HiC_scaffold_7	AUGUSTUS	exon	126001034	126001133	.	+	.	ID=g17795.t1.exon4;Parent=g17795.t1
HiC_scaffold_7	AUGUSTUS	CDS	126001034	126001133	1.0	+	0	ID=g17795.t1.CDS4;Parent=g17795.t1
HiC_scaffold_7	AUGUSTUS	intron	126001134	126002034	1.0	+	.	ID=g17795.t1.intron4;Parent=g17795.t1
HiC_scaffold_7	AUGUSTUS	exon	126002035	126002165	.	+	.	ID=g17795.t1.exon5;Parent=g17795.t1
HiC_scaffold_7	AUGUSTUS	CDS	126002035	126002165	1.0	+	2	ID=g17795.t1.CDS5;Parent=g17795.t1
HiC_scaffold_7	AUGUSTUS	stop_codon	126002163	126002165	.	+	0	ID=g17795.t1.stop1;Parent=g17795.t1
HiC_scaffold_7	GeneMark.hmm3	start_codon	126003379	126003381	.	+	0	ID=g17796.t2.start1;Parent=g17796.t2
HiC_scaffold_7	GeneMark.hmm3	CDS	126003379	126003393	.	+	0	ID=g17796.t2.CDS1;Parent=g17796.t2
HiC_scaffold_7	GeneMark.hmm3	exon	126003379	126003393	.	+	0	ID=g17796.t2.exon1;Parent=g17796.t2
HiC_scaffold_7	AUGUSTUS	gene	126003379	126024975	.	+	.	ID=g17796
HiC_scaffold_7	GeneMark.hmm3	mRNA	126003379	126024975	.	+	.	ID=g17796.t2;Parent=g17796;em_target=9707.XP_004416156.1;em_score=1635.0;em_evalue=0.0;em_tcov=.;em_OGs=COG1241@1|root,KOG0481@2759|Eukaryota,38CHZ@33154|Opisthokonta,3BDQX@33208|Metazoa,3D1W6@33213|Bilateria,48BF1@7711|Chordata,48V3K@7742|Vertebrata,3J274@40674|Mammalia,3ET1G@33554|Carnivora;em_COG_cat=L;em_desc=Minichromosome maintenance complex component 5;em_max_annot_lvl=33208|Metazoa;em_Preferred_name=MCM5;em_EC=3.6.4.12;em_KEGG_ko=ko:K02209;em_KEGG_Pathway=ko03030,ko04110,ko04111,ko04113,map03030,map04110,map04111,map04113;em_KEGG_Module=M00285;em_BRITE=ko00000,ko00001,ko00002,ko01000,ko03032,ko03036;em_PFAMs=MCM,MCM_N,MCM_OB;em_GOs=GO:0000003,GO:0000082,GO:0000278,GO:0000280,GO:0000712,GO:0000785,GO:0005575,GO:0005622,GO:0005623,GO:0005634,GO:0005654,GO:0005694,GO:0006139,GO:0006259,GO:0006260,GO:0006261,GO:0006268,GO:0006275,GO:0006310,GO:0006323,GO:0006725,GO:0006807,GO:0006996,GO:0007049,GO:0007059,GO:0007127,GO:0007131,GO:0008150,GO:0008152,GO:0009058,GO:0009059,GO:0009889,GO:0009987,GO:0010556,GO:0016043,GO:0019219,GO:0019222,GO:0022402,GO:0022414,GO:0030174,GO:0030261,GO:0031323,GO:0031326,GO:0031974,GO:0031981,GO:0032392,GO:0032508,GO:0032991,GO:0034641,GO:0034645,GO:0035825,GO:0042023,GO:0042555,GO:0043170,GO:0043226,GO:0043227,GO:0043228,GO:0043229,GO:0043231,GO:0043232,GO:0043233,GO:0044237,GO:0044238,GO:0044249,GO:0044260,GO:0044422,GO:0044424,GO:0044427,GO:0044428,GO:0044446,GO:0044464,GO:0044770,GO:0044772,GO:0044786,GO:0044843,GO:0045132,GO:0046483,GO:0048285,GO:0050789,GO:0050794,GO:0051052,GO:0051171,GO:0051276,GO:0051304,GO:0051307,GO:0051321,GO:0060255,GO:0061982,GO:0065007,GO:0070013,GO:0071103,GO:0071704,GO:0071840,GO:0080090,GO:0090304,GO:0090329,GO:0098813,GO:0140013,GO:1901360,GO:1901576,GO:1903046,GO:1903047,GO:2000112
HiC_scaffold_7	GeneMark.hmm3	intron	126003394	126003680	.	+	0	ID=g17796.t2.intron1;Parent=g17796.t2
HiC_scaffold_7	GeneMark.hmm3	CDS	126003681	126003877	.	+	0	ID=g17796.t2.CDS2;Parent=g17796.t2
HiC_scaffold_7	GeneMark.hmm3	exon	126003681	126003877	.	+	0	ID=g17796.t2.exon2;Parent=g17796.t2
HiC_scaffold_7	GeneMark.hmm3	intron	126003878	126004866	.	+	2	ID=g17796.t2.intron2;Parent=g17796.t2
HiC_scaffold_7	GeneMark.hmm3	CDS	126004867	126004975	.	+	1	ID=g17796.t2.CDS3;Parent=g17796.t2
HiC_scaffold_7	GeneMark.hmm3	exon	126004867	126004975	.	+	1	ID=g17796.t2.exon3;Parent=g17796.t2
HiC_scaffold_7	GeneMark.hmm3	intron	126004976	126005109	.	+	0	ID=g17796.t2.intron3;Parent=g17796.t2
HiC_scaffold_7	AUGUSTUS	start_codon	126005047	126005049	.	+	0	ID=g17796.t1.start1;Parent=g17796.t1
HiC_scaffold_7	AUGUSTUS	exon	126005047	126005377	.	+	.	ID=g17796.t1.exon1;Parent=g17796.t1
HiC_scaffold_7	AUGUSTUS	CDS	126005047	126005377	1.0	+	0	ID=g17796.t1.CDS1;Parent=g17796.t1
HiC_scaffold_7	AUGUSTUS	mRNA	126005047	126024975	1.0	+	.	ID=g17796.t1;Parent=g17796;em_target=9707.XP_004416156.1;em_score=1635.2;em_evalue=0.0;em_tcov=.;em_OGs=COG1241@1|root,KOG0481@2759|Eukaryota,38CHZ@33154|Opisthokonta,3BDQX@33208|Metazoa,3D1W6@33213|Bilateria,48BF1@7711|Chordata,48V3K@7742|Vertebrata,3J274@40674|Mammalia,3ET1G@33554|Carnivora;em_COG_cat=L;em_desc=Minichromosome maintenance complex component 5;em_max_annot_lvl=33208|Metazoa;em_Preferred_name=MCM5;em_EC=3.6.4.12;em_KEGG_ko=ko:K02209;em_KEGG_Pathway=ko03030,ko04110,ko04111,ko04113,map03030,map04110,map04111,map04113;em_KEGG_Module=M00285;em_BRITE=ko00000,ko00001,ko00002,ko01000,ko03032,ko03036;em_PFAMs=MCM,MCM_N,MCM_OB;em_GOs=GO:0000003,GO:0000082,GO:0000278,GO:0000280,GO:0000712,GO:0000785,GO:0005575,GO:0005622,GO:0005623,GO:0005634,GO:0005654,GO:0005694,GO:0006139,GO:0006259,GO:0006260,GO:0006261,GO:0006268,GO:0006275,GO:0006310,GO:0006323,GO:0006725,GO:0006807,GO:0006996,GO:0007049,GO:0007059,GO:0007127,GO:0007131,GO:0008150,GO:0008152,GO:0009058,GO:0009059,GO:0009889,GO:0009987,GO:0010556,GO:0016043,GO:0019219,GO:0019222,GO:0022402,GO:0022414,GO:0030174,GO:0030261,GO:0031323,GO:0031326,GO:0031974,GO:0031981,GO:0032392,GO:0032508,GO:0032991,GO:0034641,GO:0034645,GO:0035825,GO:0042023,GO:0042555,GO:0043170,GO:0043226,GO:0043227,GO:0043228,GO:0043229,GO:0043231,GO:0043232,GO:0043233,GO:0044237,GO:0044238,GO:0044249,GO:0044260,GO:0044422,GO:0044424,GO:0044427,GO:0044428,GO:0044446,GO:0044464,GO:0044770,GO:0044772,GO:0044786,GO:0044843,GO:0045132,GO:0046483,GO:0048285,GO:0050789,GO:0050794,GO:0051052,GO:0051171,GO:0051276,GO:0051304,GO:0051307,GO:0051321,GO:0060255,GO:0061982,GO:0065007,GO:0070013,GO:0071103,GO:0071704,GO:0071840,GO:0080090,GO:0090304,GO:0090329,GO:0098813,GO:0140013,GO:1901360,GO:1901576,GO:1903046,GO:1903047,GO:2000112
HiC_scaffold_7	GeneMark.hmm3	CDS	126005110	126005377	.	+	0	ID=g17796.t2.CDS4;Parent=g17796.t2
HiC_scaffold_7	GeneMark.hmm3	exon	126005110	126005377	.	+	0	ID=g17796.t2.exon4;Parent=g17796.t2
HiC_scaffold_7	GeneMark.hmm3	intron	126005378	126005590	.	+	1	ID=g17796.t2.intron4;Parent=g17796.t2
HiC_scaffold_7	AUGUSTUS	intron	126005378	126005590	1.0	+	.	ID=g17796.t1.intron1;Parent=g17796.t1
HiC_scaffold_7	AUGUSTUS	exon	126005591	126005765	.	+	.	ID=g17796.t1.exon2;Parent=g17796.t1
HiC_scaffold_7	GeneMark.hmm3	CDS	126005591	126005765	.	+	2	ID=g17796.t2.CDS5;Parent=g17796.t2
HiC_scaffold_7	GeneMark.hmm3	exon	126005591	126005765	.	+	2	ID=g17796.t2.exon5;Parent=g17796.t2
HiC_scaffold_7	AUGUSTUS	CDS	126005591	126005765	1.0	+	2	ID=g17796.t1.CDS2;Parent=g17796.t1
HiC_scaffold_7	GeneMark.hmm3	intron	126005766	126007567	.	+	2	ID=g17796.t2.intron5;Parent=g17796.t2
HiC_scaffold_7	AUGUSTUS	intron	126005766	126007567	1.0	+	.	ID=g17796.t1.intron2;Parent=g17796.t1
HiC_scaffold_7	AUGUSTUS	exon	126007568	126007694	.	+	.	ID=g17796.t1.exon3;Parent=g17796.t1
HiC_scaffold_7	GeneMark.hmm3	CDS	126007568	126007694	.	+	1	ID=g17796.t2.CDS6;Parent=g17796.t2
HiC_scaffold_7	GeneMark.hmm3	exon	126007568	126007694	.	+	1	ID=g17796.t2.exon6;Parent=g17796.t2
HiC_scaffold_7	AUGUSTUS	CDS	126007568	126007694	1.0	+	1	ID=g17796.t1.CDS3;Parent=g17796.t1
HiC_scaffold_7	GeneMark.hmm3	intron	126007695	126007774	.	+	0	ID=g17796.t2.intron6;Parent=g17796.t2
HiC_scaffold_7	AUGUSTUS	intron	126007695	126007774	1.0	+	.	ID=g17796.t1.intron3;Parent=g17796.t1
HiC_scaffold_7	AUGUSTUS	exon	126007775	126007903	.	+	.	ID=g17796.t1.exon4;Parent=g17796.t1
HiC_scaffold_7	GeneMark.hmm3	CDS	126007775	126007903	.	+	0	ID=g17796.t2.CDS7;Parent=g17796.t2
HiC_scaffold_7	GeneMark.hmm3	exon	126007775	126007903	.	+	0	ID=g17796.t2.exon7;Parent=g17796.t2
HiC_scaffold_7	AUGUSTUS	CDS	126007775	126007903	1.0	+	0	ID=g17796.t1.CDS4;Parent=g17796.t1
HiC_scaffold_7	GeneMark.hmm3	intron	126007904	126010818	.	+	0	ID=g17796.t2.intron7;Parent=g17796.t2
HiC_scaffold_7	AUGUSTUS	intron	126007904	126010818	1.0	+	.	ID=g17796.t1.intron4;Parent=g17796.t1
HiC_scaffold_7	AUGUSTUS	exon	126010819	126010991	.	+	.	ID=g17796.t1.exon5;Parent=g17796.t1
HiC_scaffold_7	GeneMark.hmm3	CDS	126010819	126010991	.	+	0	ID=g17796.t2.CDS8;Parent=g17796.t2
HiC_scaffold_7	GeneMark.hmm3	exon	126010819	126010991	.	+	0	ID=g17796.t2.exon8;Parent=g17796.t2
HiC_scaffold_7	AUGUSTUS	CDS	126010819	126010991	1.0	+	0	ID=g17796.t1.CDS5;Parent=g17796.t1
HiC_scaffold_7	GeneMark.hmm3	intron	126010992	126012886	.	+	2	ID=g17796.t2.intron8;Parent=g17796.t2
HiC_scaffold_7	AUGUSTUS	intron	126010992	126012886	1.0	+	.	ID=g17796.t1.intron5;Parent=g17796.t1
HiC_scaffold_7	AUGUSTUS	exon	126012887	126013042	.	+	.	ID=g17796.t1.exon6;Parent=g17796.t1
HiC_scaffold_7	GeneMark.hmm3	CDS	126012887	126013042	.	+	1	ID=g17796.t2.CDS9;Parent=g17796.t2
HiC_scaffold_7	GeneMark.hmm3	exon	126012887	126013042	.	+	1	ID=g17796.t2.exon9;Parent=g17796.t2
HiC_scaffold_7	AUGUSTUS	CDS	126012887	126013042	1.0	+	1	ID=g17796.t1.CDS6;Parent=g17796.t1
HiC_scaffold_7	GeneMark.hmm3	intron	126013043	126014699	.	+	2	ID=g17796.t2.intron9;Parent=g17796.t2
HiC_scaffold_7	AUGUSTUS	intron	126013043	126014699	1.0	+	.	ID=g17796.t1.intron6;Parent=g17796.t1
HiC_scaffold_7	AUGUSTUS	exon	126014700	126014866	.	+	.	ID=g17796.t1.exon7;Parent=g17796.t1
HiC_scaffold_7	GeneMark.hmm3	CDS	126014700	126014866	.	+	1	ID=g17796.t2.CDS10;Parent=g17796.t2
HiC_scaffold_7	GeneMark.hmm3	exon	126014700	126014866	.	+	1	ID=g17796.t2.exon10;Parent=g17796.t2
HiC_scaffold_7	AUGUSTUS	CDS	126014700	126014866	1.0	+	1	ID=g17796.t1.CDS7;Parent=g17796.t1
HiC_scaffold_7	GeneMark.hmm3	intron	126014867	126015209	.	+	1	ID=g17796.t2.intron10;Parent=g17796.t2
HiC_scaffold_7	AUGUSTUS	intron	126014867	126015209	1.0	+	.	ID=g17796.t1.intron7;Parent=g17796.t1
HiC_scaffold_7	AUGUSTUS	exon	126015210	126015381	.	+	.	ID=g17796.t1.exon8;Parent=g17796.t1
HiC_scaffold_7	GeneMark.hmm3	CDS	126015210	126015381	.	+	2	ID=g17796.t2.CDS11;Parent=g17796.t2
HiC_scaffold_7	GeneMark.hmm3	exon	126015210	126015381	.	+	2	ID=g17796.t2.exon11;Parent=g17796.t2
HiC_scaffold_7	AUGUSTUS	CDS	126015210	126015381	1.0	+	2	ID=g17796.t1.CDS8;Parent=g17796.t1
HiC_scaffold_7	GeneMark.hmm3	intron	126015382	126016337	.	+	2	ID=g17796.t2.intron11;Parent=g17796.t2
HiC_scaffold_7	AUGUSTUS	intron	126015382	126016337	1.0	+	.	ID=g17796.t1.intron8;Parent=g17796.t1
HiC_scaffold_7	AUGUSTUS	exon	126016338	126016449	.	+	.	ID=g17796.t1.exon9;Parent=g17796.t1
HiC_scaffold_7	GeneMark.hmm3	CDS	126016338	126016449	.	+	1	ID=g17796.t2.CDS12;Parent=g17796.t2
HiC_scaffold_7	GeneMark.hmm3	exon	126016338	126016449	.	+	1	ID=g17796.t2.exon12;Parent=g17796.t2
HiC_scaffold_7	AUGUSTUS	CDS	126016338	126016449	1.0	+	1	ID=g17796.t1.CDS9;Parent=g17796.t1
HiC_scaffold_7	GeneMark.hmm3	intron	126016450	126017787	.	+	0	ID=g17796.t2.intron12;Parent=g17796.t2
HiC_scaffold_7	AUGUSTUS	intron	126016450	126017787	1.0	+	.	ID=g17796.t1.intron9;Parent=g17796.t1
HiC_scaffold_7	AUGUSTUS	exon	126017788	126017931	.	+	.	ID=g17796.t1.exon10;Parent=g17796.t1
HiC_scaffold_7	GeneMark.hmm3	CDS	126017788	126017931	.	+	0	ID=g17796.t2.CDS13;Parent=g17796.t2
HiC_scaffold_7	GeneMark.hmm3	exon	126017788	126017931	.	+	0	ID=g17796.t2.exon13;Parent=g17796.t2
HiC_scaffold_7	AUGUSTUS	CDS	126017788	126017931	1.0	+	0	ID=g17796.t1.CDS10;Parent=g17796.t1
HiC_scaffold_7	GeneMark.hmm3	intron	126017932	126018285	.	+	0	ID=g17796.t2.intron13;Parent=g17796.t2
HiC_scaffold_7	AUGUSTUS	intron	126017932	126018285	1.0	+	.	ID=g17796.t1.intron10;Parent=g17796.t1
HiC_scaffold_7	AUGUSTUS	exon	126018286	126018351	.	+	.	ID=g17796.t1.exon11;Parent=g17796.t1
HiC_scaffold_7	GeneMark.hmm3	CDS	126018286	126018351	.	+	0	ID=g17796.t2.CDS14;Parent=g17796.t2
HiC_scaffold_7	GeneMark.hmm3	exon	126018286	126018351	.	+	0	ID=g17796.t2.exon14;Parent=g17796.t2
HiC_scaffold_7	AUGUSTUS	CDS	126018286	126018351	1.0	+	0	ID=g17796.t1.CDS11;Parent=g17796.t1
HiC_scaffold_7	GeneMark.hmm3	intron	126018352	126018577	.	+	0	ID=g17796.t2.intron14;Parent=g17796.t2
HiC_scaffold_7	AUGUSTUS	intron	126018352	126018577	1.0	+	.	ID=g17796.t1.intron11;Parent=g17796.t1
HiC_scaffold_7	AUGUSTUS	exon	126018578	126018754	.	+	.	ID=g17796.t1.exon12;Parent=g17796.t1
HiC_scaffold_7	GeneMark.hmm3	CDS	126018578	126018754	.	+	0	ID=g17796.t2.CDS15;Parent=g17796.t2
HiC_scaffold_7	GeneMark.hmm3	exon	126018578	126018754	.	+	0	ID=g17796.t2.exon15;Parent=g17796.t2
HiC_scaffold_7	AUGUSTUS	CDS	126018578	126018754	1.0	+	0	ID=g17796.t1.CDS12;Parent=g17796.t1
HiC_scaffold_7	GeneMark.hmm3	intron	126018755	126019396	.	+	0	ID=g17796.t2.intron15;Parent=g17796.t2
HiC_scaffold_7	AUGUSTUS	intron	126018755	126019396	1.0	+	.	ID=g17796.t1.intron12;Parent=g17796.t1
HiC_scaffold_7	AUGUSTUS	exon	126019397	126019509	.	+	.	ID=g17796.t1.exon13;Parent=g17796.t1
HiC_scaffold_7	GeneMark.hmm3	CDS	126019397	126019509	.	+	0	ID=g17796.t2.CDS16;Parent=g17796.t2
HiC_scaffold_7	GeneMark.hmm3	exon	126019397	126019509	.	+	0	ID=g17796.t2.exon16;Parent=g17796.t2
HiC_scaffold_7	AUGUSTUS	CDS	126019397	126019509	1.0	+	0	ID=g17796.t1.CDS13;Parent=g17796.t1
HiC_scaffold_7	GeneMark.hmm3	intron	126019510	126020664	.	+	2	ID=g17796.t2.intron16;Parent=g17796.t2
HiC_scaffold_7	AUGUSTUS	intron	126019510	126020664	1.0	+	.	ID=g17796.t1.intron13;Parent=g17796.t1
HiC_scaffold_7	AUGUSTUS	exon	126020665	126020793	.	+	.	ID=g17796.t1.exon14;Parent=g17796.t1
HiC_scaffold_7	GeneMark.hmm3	CDS	126020665	126020793	.	+	1	ID=g17796.t2.CDS17;Parent=g17796.t2
HiC_scaffold_7	GeneMark.hmm3	exon	126020665	126020793	.	+	1	ID=g17796.t2.exon17;Parent=g17796.t2
HiC_scaffold_7	AUGUSTUS	CDS	126020665	126020793	1.0	+	1	ID=g17796.t1.CDS14;Parent=g17796.t1
HiC_scaffold_7	GeneMark.hmm3	intron	126020794	126021760	.	+	2	ID=g17796.t2.intron17;Parent=g17796.t2
HiC_scaffold_7	AUGUSTUS	intron	126020794	126021760	1.0	+	.	ID=g17796.t1.intron14;Parent=g17796.t1
HiC_scaffold_7	AUGUSTUS	exon	126021761	126021903	.	+	.	ID=g17796.t1.exon15;Parent=g17796.t1
HiC_scaffold_7	GeneMark.hmm3	CDS	126021761	126021903	.	+	1	ID=g17796.t2.CDS18;Parent=g17796.t2
HiC_scaffold_7	GeneMark.hmm3	exon	126021761	126021903	.	+	1	ID=g17796.t2.exon18;Parent=g17796.t2
HiC_scaffold_7	AUGUSTUS	CDS	126021761	126021903	1.0	+	1	ID=g17796.t1.CDS15;Parent=g17796.t1
HiC_scaffold_7	GeneMark.hmm3	intron	126021904	126023802	.	+	1	ID=g17796.t2.intron18;Parent=g17796.t2
HiC_scaffold_7	AUGUSTUS	intron	126021904	126023802	1.0	+	.	ID=g17796.t1.intron15;Parent=g17796.t1
HiC_scaffold_7	AUGUSTUS	exon	126023803	126023930	.	+	.	ID=g17796.t1.exon16;Parent=g17796.t1
HiC_scaffold_7	GeneMark.hmm3	CDS	126023803	126023930	.	+	2	ID=g17796.t2.CDS19;Parent=g17796.t2
HiC_scaffold_7	GeneMark.hmm3	exon	126023803	126023930	.	+	2	ID=g17796.t2.exon19;Parent=g17796.t2
HiC_scaffold_7	AUGUSTUS	CDS	126023803	126023930	1.0	+	2	ID=g17796.t1.CDS16;Parent=g17796.t1
HiC_scaffold_7	GeneMark.hmm3	intron	126023931	126024873	.	+	0	ID=g17796.t2.intron19;Parent=g17796.t2
HiC_scaffold_7	AUGUSTUS	intron	126023931	126024873	1.0	+	.	ID=g17796.t1.intron16;Parent=g17796.t1
HiC_scaffold_7	AUGUSTUS	exon	126024874	126024975	.	+	.	ID=g17796.t1.exon17;Parent=g17796.t1
HiC_scaffold_7	GeneMark.hmm3	CDS	126024874	126024975	.	+	0	ID=g17796.t2.CDS20;Parent=g17796.t2
HiC_scaffold_7	GeneMark.hmm3	exon	126024874	126024975	.	+	0	ID=g17796.t2.exon20;Parent=g17796.t2
HiC_scaffold_7	AUGUSTUS	CDS	126024874	126024975	1.0	+	0	ID=g17796.t1.CDS17;Parent=g17796.t1
HiC_scaffold_7	AUGUSTUS	stop_codon	126024973	126024975	.	+	0	ID=g17796.t1.stop1;Parent=g17796.t1
HiC_scaffold_7	GeneMark.hmm3	stop_codon	126024973	126024975	.	+	0	ID=g17796.t2.stop1;Parent=g17796.t2
HiC_scaffold_7	AUGUSTUS	start_codon	126105116	126105118	.	+	0	ID=g17797.t1.start1;Parent=g17797.t1
HiC_scaffold_7	AUGUSTUS	exon	126105116	126105386	.	+	.	ID=g17797.t1.exon1;Parent=g17797.t1
HiC_scaffold_7	AUGUSTUS	CDS	126105116	126105386	1.0	+	0	ID=g17797.t1.CDS1;Parent=g17797.t1
HiC_scaffold_7	AUGUSTUS	gene	126105116	126109260	.	+	.	ID=g17797
HiC_scaffold_7	AUGUSTUS	mRNA	126105116	126109260	1.0	+	.	ID=g17797.t1;Parent=g17797;em_target=30611.ENSOGAP00000005052;em_score=591.4;em_evalue=7.1e-182;em_tcov=.;em_OGs=COG1100@1|root,KOG0395@2759|Eukaryota,38HMX@33154|Opisthokonta,3BHJJ@33208|Metazoa,3D1DR@33213|Bilateria,48QEB@7711|Chordata,49M0F@7742|Vertebrata,3JPPG@40674|Mammalia,35VHX@314146|Euarchontoglires;em_COG_cat=S;em_desc=Ras subfamily of RAS small GTPases;em_max_annot_lvl=33208|Metazoa;em_Preferred_name=RASD2;em_KEGG_ko=ko:K07843,ko:K07844,ko:K13238;em_BRITE=ko00000,ko00001,ko01000,ko04031;em_PFAMs=Ras;em_GOs=GO:0000166,GO:0001882,GO:0001883,GO:0001963,GO:0003674,GO:0003824,GO:0003924,GO:0005488,GO:0005515,GO:0005525,GO:0005575,GO:0005623,GO:0005886,GO:0007154,GO:0007267,GO:0007268,GO:0007610,GO:0007626,GO:0008150,GO:0009892,GO:0009893,GO:0009966,GO:0009967,GO:0009987,GO:0010604,GO:0010605,GO:0010646,GO:0010647,GO:0016020,GO:0016462,GO:0016787,GO:0016817,GO:0016818,GO:0017076,GO:0017111,GO:0019001,GO:0019222,GO:0019899,GO:0023051,GO:0023052,GO:0023056,GO:0031323,GO:0031324,GO:0031325,GO:0031396,GO:0031397,GO:0031399,GO:0031400,GO:0031401,GO:0031624,GO:0031681,GO:0032268,GO:0032269,GO:0032270,GO:0032549,GO:0032550,GO:0032553,GO:0032555,GO:0032561,GO:0033233,GO:0033235,GO:0035639,GO:0036094,GO:0043167,GO:0043168,GO:0043548,GO:0043949,GO:0044390,GO:0044464,GO:0048518,GO:0048519,GO:0048522,GO:0048523,GO:0048583,GO:0048584,GO:0050789,GO:0050794,GO:0051171,GO:0051172,GO:0051173,GO:0051246,GO:0051247,GO:0051248,GO:0051896,GO:0051897,GO:0060255,GO:0065007,GO:0071944,GO:0080090,GO:0097159,GO:0097367,GO:0098916,GO:0099536,GO:0099537,GO:1901265,GO:1901363,GO:1902531,GO:1902533,GO:1903320,GO:1903321,GO:1903322;em_KEGG_Pathway=ko00071,ko04713,ko04934,map00071,map04713,map04934;em_EC=5.3.3.8;em_KEGG_Reaction=R04756;em_KEGG_rclass=RC01078
HiC_scaffold_7	AUGUSTUS	intron	126105387	126108730	1.0	+	.	ID=g17797.t1.intron1;Parent=g17797.t1
HiC_scaffold_7	AUGUSTUS	exon	126108731	126109260	.	+	.	ID=g17797.t1.exon2;Parent=g17797.t1
HiC_scaffold_7	AUGUSTUS	CDS	126108731	126109260	1.0	+	2	ID=g17797.t1.CDS2;Parent=g17797.t1
HiC_scaffold_7	AUGUSTUS	stop_codon	126109258	126109260	.	+	0	ID=g17797.t1.stop1;Parent=g17797.t1
HiC_scaffold_7	AUGUSTUS	stop_codon	126156348	126156350	.	-	0	ID=g17798.t1.stop1;Parent=g17798.t1
HiC_scaffold_7	AUGUSTUS	exon	126156348	126156494	.	-	.	ID=g17798.t1.exon1;Parent=g17798.t1
HiC_scaffold_7	AUGUSTUS	CDS	126156348	126156494	1.0	-	0	ID=g17798.t1.CDS1;Parent=g17798.t1
HiC_scaffold_7	AUGUSTUS	gene	126156348	126165164	.	-	.	ID=g17798
HiC_scaffold_7	AUGUSTUS	mRNA	126156348	126165164	0.92	-	.	ID=g17798.t1;Parent=g17798;em_target=29073.XP_008703846.1;em_score=328.3;em_evalue=2.2e-101;em_tcov=.;em_OGs=KOG3378@1|root,KOG3378@2759|Eukaryota,39ZXE@33154|Opisthokonta,3BQ55@33208|Metazoa,3D4U7@33213|Bilateria,485CB@7711|Chordata,49090@7742|Vertebrata,3JFKV@40674|Mammalia,3EPFZ@33554|Carnivora;em_COG_cat=C;em_desc=Serves as a reserve supply of oxygen and facilitates the movement of oxygen within muscles;em_max_annot_lvl=33208|Metazoa;em_Preferred_name=MB;em_KEGG_ko=ko:K21892;em_BRITE=ko00000,ko02000;em_KEGG_TC=1.A.107.1.3;em_PFAMs=Globin;em_GOs=GO:0000302,GO:0001568,GO:0001570,GO:0001666,GO:0001944,GO:0002262,GO:0002376,GO:0002520,GO:0003008,GO:0003009,GO:0003010,GO:0003012,GO:0003674,GO:0005488,GO:0005575,GO:0005622,GO:0005623,GO:0005737,GO:0005829,GO:0006810,GO:0006936,GO:0006941,GO:0006950,GO:0006979,GO:0007275,GO:0007507,GO:0008144,GO:0008150,GO:0009628,GO:0009636,GO:0009653,GO:0009719,GO:0009725,GO:0009987,GO:0010033,GO:0010035,GO:0014721,GO:0014823,GO:0015669,GO:0015671,GO:0015893,GO:0019825,GO:0020037,GO:0030097,GO:0030099,GO:0030154,GO:0030218,GO:0031444,GO:0032501,GO:0032502,GO:0034101,GO:0035239,GO:0035295,GO:0036094,GO:0036293,GO:0042221,GO:0042493,GO:0042542,GO:0042592,GO:0043353,GO:0044424,GO:0044444,GO:0044464,GO:0045444,GO:0046677,GO:0046906,GO:0048037,GO:0048513,GO:0048514,GO:0048534,GO:0048565,GO:0048731,GO:0048856,GO:0048869,GO:0048872,GO:0050873,GO:0050879,GO:0050881,GO:0050896,GO:0051179,GO:0051234,GO:0055123,GO:0065007,GO:0065008,GO:0070482,GO:0072358,GO:0072359,GO:0097159,GO:1901363,GO:1901700
HiC_scaffold_7	AUGUSTUS	intron	126156495	126159879	1.0	-	.	ID=g17798.t1.intron1;Parent=g17798.t1
HiC_scaffold_7	AUGUSTUS	exon	126159880	126160102	.	-	.	ID=g17798.t1.exon2;Parent=g17798.t1
HiC_scaffold_7	AUGUSTUS	CDS	126159880	126160102	1.0	-	1	ID=g17798.t1.CDS2;Parent=g17798.t1
HiC_scaffold_7	AUGUSTUS	intron	126160103	126165069	1.0	-	.	ID=g17798.t1.intron2;Parent=g17798.t1
HiC_scaffold_7	AUGUSTUS	exon	126165070	126165164	.	-	.	ID=g17798.t1.exon3;Parent=g17798.t1
HiC_scaffold_7	AUGUSTUS	CDS	126165070	126165164	0.92	-	0	ID=g17798.t1.CDS3;Parent=g17798.t1
HiC_scaffold_7	AUGUSTUS	start_codon	126165162	126165164	.	-	0	ID=g17798.t1.start1;Parent=g17798.t1
HiC_scaffold_7	AUGUSTUS	start_codon	126197451	126197453	.	+	0	ID=g17799.t1.start1;Parent=g17799.t1
HiC_scaffold_7	AUGUSTUS	exon	126197451	126197521	.	+	.	ID=g17799.t1.exon1;Parent=g17799.t1
HiC_scaffold_7	AUGUSTUS	CDS	126197451	126197521	1.0	+	0	ID=g17799.t1.CDS1;Parent=g17799.t1
HiC_scaffold_7	AUGUSTUS	gene	126197451	126201256	.	+	.	ID=g17799
HiC_scaffold_7	AUGUSTUS	mRNA	126197451	126201256	1.0	+	.	ID=g17799.t1;Parent=g17799;em_target=9668.ENSMPUP00000012450;em_score=577.4;em_evalue=2.6e-176;em_tcov=.;em_OGs=2CM96@1|root,2QPNS@2759|Eukaryota,3A1BI@33154|Opisthokonta,3BQ6E@33208|Metazoa,3D1JY@33213|Bilateria,4896G@7711|Chordata,492TP@7742|Vertebrata,3JF2D@40674|Mammalia,3EQW7@33554|Carnivora;em_COG_cat=S;em_desc=Apolipoprotein;em_max_annot_lvl=33208|Metazoa;em_Preferred_name=APOL6;em_PFAMs=ApoL;em_KEGG_ko=ko:K14480;em_BRITE=ko00000;em_GOs=
HiC_scaffold_7	AUGUSTUS	intron	126197522	126199487	1.0	+	.	ID=g17799.t1.intron1;Parent=g17799.t1
HiC_scaffold_7	AUGUSTUS	exon	126199488	126200316	.	+	.	ID=g17799.t1.exon2;Parent=g17799.t1
HiC_scaffold_7	AUGUSTUS	CDS	126199488	126200316	1.0	+	1	ID=g17799.t1.CDS2;Parent=g17799.t1
HiC_scaffold_7	AUGUSTUS	intron	126200317	126201139	1.0	+	.	ID=g17799.t1.intron2;Parent=g17799.t1
HiC_scaffold_7	AUGUSTUS	exon	126201140	126201256	.	+	.	ID=g17799.t1.exon3;Parent=g17799.t1
HiC_scaffold_7	AUGUSTUS	CDS	126201140	126201256	1.0	+	0	ID=g17799.t1.CDS3;Parent=g17799.t1
HiC_scaffold_7	AUGUSTUS	stop_codon	126201254	126201256	.	+	0	ID=g17799.t1.stop1;Parent=g17799.t1
HiC_scaffold_7	gmst	start_codon	126204032	126204034	21.381487	+	0	ID=g17800.t1.start1;Parent=g17800.t1
HiC_scaffold_7	gmst	gene	126204032	126204412	.	+	.	ID=g17800
HiC_scaffold_7	gmst	mRNA	126204032	126204412	.	+	.	ID=g17800.t1;Parent=g17800
HiC_scaffold_7	gmst	CDS	126204032	126204412	21.381487	+	0	ID=g17800.t1.CDS1;Parent=g17800.t1
HiC_scaffold_7	gmst	exon	126204032	126204412	21.381487	+	0	ID=g17800.t1.exon1;Parent=g17800.t1
HiC_scaffold_7	gmst	stop_codon	126204410	126204412	21.381487	+	0	ID=g17800.t1.stop1;Parent=g17800.t1
HiC_scaffold_7	AUGUSTUS	start_codon	126218010	126218012	.	+	0	ID=g17801.t1.start1;Parent=g17801.t1
HiC_scaffold_7	AUGUSTUS	exon	126218010	126218100	.	+	.	ID=g17801.t1.exon1;Parent=g17801.t1
HiC_scaffold_7	AUGUSTUS	CDS	126218010	126218100	1.0	+	0	ID=g17801.t1.CDS1;Parent=g17801.t1
HiC_scaffold_7	AUGUSTUS	gene	126218010	126230158	.	+	.	ID=g17801
HiC_scaffold_7	AUGUSTUS	mRNA	126218010	126230158	0.85	+	.	ID=g17801.t1;Parent=g17801;em_target=9668.ENSMPUP00000012454;em_score=648.0;em_evalue=5.8e-198;em_tcov=.;em_OGs=2D6ZQ@1|root,2T3KK@2759|Eukaryota,3AHQ0@33154|Opisthokonta,3BYZ9@33208|Metazoa,3D6F7@33213|Bilateria,48DCA@7711|Chordata,498UQ@7742|Vertebrata,3JF8Y@40674|Mammalia,3EFU2@33554|Carnivora;em_COG_cat=S;em_desc=apolipoprotein;em_max_annot_lvl=33208|Metazoa;em_Preferred_name=APOL5;em_KEGG_ko=ko:K14480;em_BRITE=ko00000;em_PFAMs=ApoL;em_GOs=GO:0003674,GO:0005488,GO:0006629,GO:0008035,GO:0008150,GO:0008152,GO:0044238,GO:0044877,GO:0071704,GO:0071813,GO:0071814
HiC_scaffold_7	AUGUSTUS	intron	126218101	126222044	1.0	+	.	ID=g17801.t1.intron1;Parent=g17801.t1
HiC_scaffold_7	AUGUSTUS	exon	126222045	126222155	.	+	.	ID=g17801.t1.exon2;Parent=g17801.t1
HiC_scaffold_7	AUGUSTUS	CDS	126222045	126222155	1.0	+	2	ID=g17801.t1.CDS2;Parent=g17801.t1
HiC_scaffold_7	AUGUSTUS	intron	126222156	126226338	1.0	+	.	ID=g17801.t1.intron2;Parent=g17801.t1
HiC_scaffold_7	AUGUSTUS	exon	126226339	126226462	.	+	.	ID=g17801.t1.exon3;Parent=g17801.t1
HiC_scaffold_7	AUGUSTUS	CDS	126226339	126226462	1.0	+	2	ID=g17801.t1.CDS3;Parent=g17801.t1
HiC_scaffold_7	AUGUSTUS	intron	126226463	126229266	1.0	+	.	ID=g17801.t1.intron3;Parent=g17801.t1
HiC_scaffold_7	AUGUSTUS	exon	126229267	126230158	.	+	.	ID=g17801.t1.exon4;Parent=g17801.t1
HiC_scaffold_7	AUGUSTUS	CDS	126229267	126230158	0.85	+	1	ID=g17801.t1.CDS4;Parent=g17801.t1
HiC_scaffold_7	AUGUSTUS	stop_codon	126230156	126230158	.	+	0	ID=g17801.t1.stop1;Parent=g17801.t1
HiC_scaffold_7	AUGUSTUS	stop_codon	126248814	126248816	.	-	0	ID=g17802.t1.stop1;Parent=g17802.t1
HiC_scaffold_7	GeneMark.hmm3	stop_codon	126248814	126248816	.	-	0	ID=g17802.t2.stop1;Parent=g17802.t2
HiC_scaffold_7	AUGUSTUS	exon	126248814	126248858	.	-	.	ID=g17802.t1.exon1;Parent=g17802.t1
HiC_scaffold_7	GeneMark.hmm3	CDS	126248814	126248858	.	-	0	ID=g17802.t2.CDS1;Parent=g17802.t2
HiC_scaffold_7	GeneMark.hmm3	exon	126248814	126248858	.	-	0	ID=g17802.t2.exon1;Parent=g17802.t2
HiC_scaffold_7	AUGUSTUS	CDS	126248814	126248858	1.0	-	0	ID=g17802.t1.CDS1;Parent=g17802.t1
HiC_scaffold_7	GeneMark.hmm3	mRNA	126248814	126304016	.	-	.	ID=g17802.t2;Parent=g17802;em_target=9402.XP_006914552.1;em_score=793.9;em_evalue=5.9e-242;em_tcov=.;em_OGs=KOG0125@1|root,KOG0125@2759|Eukaryota,39R9B@33154|Opisthokonta,3BEGA@33208|Metazoa,3CSYB@33213|Bilateria,4854F@7711|Chordata,490JT@7742|Vertebrata,3J3YF@40674|Mammalia,4KRZ7@9397|Chiroptera;em_COG_cat=A;em_desc=RNA binding protein fox-1 homolog;em_max_annot_lvl=33208|Metazoa;em_Preferred_name=RBFOX2;em_KEGG_ko=ko:K14946;em_BRITE=ko00000,ko03041;em_PFAMs=Fox-1_C,RRM_1;em_GOs=GO:0000003,GO:0000381,GO:0000902,GO:0000904,GO:0001067,GO:0002009,GO:0002165,GO:0002682,GO:0003002,GO:0003006,GO:0003008,GO:0003674,GO:0003676,GO:0003677,GO:0003712,GO:0003714,GO:0003723,GO:0003727,GO:0003729,GO:0003730,GO:0005488,GO:0005515,GO:0005575,GO:0005622,GO:0005623,GO:0005634,GO:0005654,GO:0005737,GO:0005829,GO:0006139,GO:0006355,GO:0006417,GO:0006725,GO:0006807,GO:0006928,GO:0007154,GO:0007165,GO:0007166,GO:0007167,GO:0007169,GO:0007275,GO:0007276,GO:0007281,GO:0007292,GO:0007293,GO:0007389,GO:0007399,GO:0007417,GO:0007420,GO:0007444,GO:0007472,GO:0007474,GO:0007476,GO:0007530,GO:0007538,GO:0007549,GO:0007552,GO:0007560,GO:0007610,GO:0007611,GO:0007613,GO:0007617,GO:0007618,GO:0008134,GO:0008143,GO:0008150,GO:0008152,GO:0008187,GO:0008266,GO:0008543,GO:0009653,GO:0009719,GO:0009725,GO:0009755,GO:0009791,GO:0009886,GO:0009887,GO:0009888,GO:0009889,GO:0009890,GO:0009891,GO:0009892,GO:0009893,GO:0009987,GO:0009994,GO:0010033,GO:0010468,GO:0010556,GO:0010557,GO:0010558,GO:0010604,GO:0010605,GO:0010608,GO:0010628,GO:0010629,GO:0010724,GO:0014070,GO:0016043,GO:0016070,GO:0016071,GO:0016358,GO:0016477,GO:0017148,GO:0019098,GO:0019219,GO:0019222,GO:0019953,GO:0021535,GO:0021932,GO:0021942,GO:0022008,GO:0022412,GO:0022414,GO:0023052,GO:0030030,GO:0030154,GO:0030182,GO:0030518,GO:0030520,GO:0030522,GO:0030706,GO:0030902,GO:0031175,GO:0031323,GO:0031324,GO:0031325,GO:0031326,GO:0031327,GO:0031328,GO:0031974,GO:0031981,GO:0032268,GO:0032269,GO:0032501,GO:0032502,GO:0032504,GO:0032870,GO:0032989,GO:0032990,GO:0033993,GO:0034046,GO:0034248,GO:0034249,GO:0034641,GO:0035107,GO:0035114,GO:0035120,GO:0035220,GO:0035239,GO:0035295,GO:0040011,GO:0040029,GO:0042127,GO:0042221,GO:0042464,GO:0043170,GO:0043226,GO:0043227,GO:0043229,GO:0043231,GO:0043233,GO:0043401,GO:0043484,GO:0044212,GO:0044237,GO:0044238,GO:0044344,GO:0044422,GO:0044424,GO:0044428,GO:0044444,GO:0044446,GO:0044464,GO:0044703,GO:0045595,GO:0045637,GO:0045646,GO:0045892,GO:0045893,GO:0045934,GO:0045935,GO:0046483,GO:0048024,GO:0048468,GO:0048477,GO:0048513,GO:0048518,GO:0048519,GO:0048522,GO:0048523,GO:0048545,GO:0048563,GO:0048569,GO:0048609,GO:0048646,GO:0048666,GO:0048667,GO:0048699,GO:0048707,GO:0048729,GO:0048731,GO:0048736,GO:0048737,GO:0048812,GO:0048813,GO:0048856,GO:0048858,GO:0048869,GO:0048870,GO:0050684,GO:0050789,GO:0050793,GO:0050794,GO:0050877,GO:0050885,GO:0050890,GO:0050896,GO:0050905,GO:0051171,GO:0051172,GO:0051173,GO:0051179,GO:0051239,GO:0051246,GO:0051248,GO:0051252,GO:0051253,GO:0051254,GO:0051674,GO:0051704,GO:0051716,GO:0060255,GO:0060322,GO:0060429,GO:0060562,GO:0065007,GO:0065008,GO:0070013,GO:0070717,GO:0070848,GO:0070887,GO:0071310,GO:0071363,GO:0071383,GO:0071396,GO:0071407,GO:0071495,GO:0071704,GO:0071774,GO:0071840,GO:0080090,GO:0090304,GO:0097159,GO:0120036,GO:0120039,GO:0140110,GO:1901360,GO:1901363,GO:1902679,GO:1902680,GO:1903311,GO:1903506,GO:1903507,GO:1903508,GO:1903706,GO:2000026,GO:2000112,GO:2000113,GO:2001141
HiC_scaffold_7	AUGUSTUS	gene	126248814	126448527	.	-	.	ID=g17802
HiC_scaffold_7	AUGUSTUS	mRNA	126248814	126448527	0.75	-	.	ID=g17802.t1;Parent=g17802;em_target=9668.ENSMPUP00000012460;em_score=887.2;em_evalue=4.4e-270;em_tcov=.;em_OGs=KOG0125@1|root,KOG0125@2759|Eukaryota,39R9B@33154|Opisthokonta,3BEGA@33208|Metazoa,3CSYB@33213|Bilateria,4854F@7711|Chordata,490JT@7742|Vertebrata,3J3YF@40674|Mammalia,3EJU5@33554|Carnivora;em_COG_cat=A;em_desc=RNA binding protein fox-1 homolog;em_max_annot_lvl=33208|Metazoa;em_Preferred_name=RBFOX2;em_KEGG_ko=ko:K14946;em_BRITE=ko00000,ko03041;em_PFAMs=Fox-1_C,RRM_1;em_GOs=GO:0000003,GO:0000381,GO:0000902,GO:0000904,GO:0001067,GO:0002009,GO:0002165,GO:0002682,GO:0003002,GO:0003006,GO:0003008,GO:0003674,GO:0003676,GO:0003677,GO:0003712,GO:0003714,GO:0003723,GO:0003727,GO:0003729,GO:0003730,GO:0005488,GO:0005515,GO:0005575,GO:0005622,GO:0005623,GO:0005634,GO:0005654,GO:0005737,GO:0005829,GO:0006139,GO:0006355,GO:0006417,GO:0006725,GO:0006807,GO:0006928,GO:0007154,GO:0007165,GO:0007166,GO:0007167,GO:0007169,GO:0007275,GO:0007276,GO:0007281,GO:0007292,GO:0007293,GO:0007389,GO:0007399,GO:0007417,GO:0007420,GO:0007444,GO:0007472,GO:0007474,GO:0007476,GO:0007530,GO:0007538,GO:0007549,GO:0007552,GO:0007560,GO:0007610,GO:0007611,GO:0007613,GO:0007617,GO:0007618,GO:0008134,GO:0008143,GO:0008150,GO:0008152,GO:0008187,GO:0008266,GO:0008543,GO:0009653,GO:0009719,GO:0009725,GO:0009755,GO:0009791,GO:0009886,GO:0009887,GO:0009888,GO:0009889,GO:0009890,GO:0009891,GO:0009892,GO:0009893,GO:0009987,GO:0009994,GO:0010033,GO:0010468,GO:0010556,GO:0010557,GO:0010558,GO:0010604,GO:0010605,GO:0010608,GO:0010628,GO:0010629,GO:0010724,GO:0014070,GO:0016043,GO:0016070,GO:0016071,GO:0016358,GO:0016477,GO:0017148,GO:0019098,GO:0019219,GO:0019222,GO:0019953,GO:0021535,GO:0021932,GO:0021942,GO:0022008,GO:0022412,GO:0022414,GO:0023052,GO:0030030,GO:0030154,GO:0030182,GO:0030518,GO:0030520,GO:0030522,GO:0030706,GO:0030902,GO:0031175,GO:0031323,GO:0031324,GO:0031325,GO:0031326,GO:0031327,GO:0031328,GO:0031974,GO:0031981,GO:0032268,GO:0032269,GO:0032501,GO:0032502,GO:0032504,GO:0032870,GO:0032989,GO:0032990,GO:0033993,GO:0034046,GO:0034248,GO:0034249,GO:0034641,GO:0035107,GO:0035114,GO:0035120,GO:0035220,GO:0035239,GO:0035295,GO:0040011,GO:0040029,GO:0042127,GO:0042221,GO:0042464,GO:0043170,GO:0043226,GO:0043227,GO:0043229,GO:0043231,GO:0043233,GO:0043401,GO:0043484,GO:0044212,GO:0044237,GO:0044238,GO:0044344,GO:0044422,GO:0044424,GO:0044428,GO:0044444,GO:0044446,GO:0044464,GO:0044703,GO:0045595,GO:0045637,GO:0045646,GO:0045892,GO:0045893,GO:0045934,GO:0045935,GO:0046483,GO:0048024,GO:0048468,GO:0048477,GO:0048513,GO:0048518,GO:0048519,GO:0048522,GO:0048523,GO:0048545,GO:0048563,GO:0048569,GO:0048609,GO:0048646,GO:0048666,GO:0048667,GO:0048699,GO:0048707,GO:0048729,GO:0048731,GO:0048736,GO:0048737,GO:0048812,GO:0048813,GO:0048856,GO:0048858,GO:0048869,GO:0048870,GO:0050684,GO:0050789,GO:0050793,GO:0050794,GO:0050877,GO:0050885,GO:0050890,GO:0050896,GO:0050905,GO:0051171,GO:0051172,GO:0051173,GO:0051179,GO:0051239,GO:0051246,GO:0051248,GO:0051252,GO:0051253,GO:0051254,GO:0051674,GO:0051704,GO:0051716,GO:0060255,GO:0060322,GO:0060429,GO:0060562,GO:0065007,GO:0065008,GO:0070013,GO:0070717,GO:0070848,GO:0070887,GO:0071310,GO:0071363,GO:0071383,GO:0071396,GO:0071407,GO:0071495,GO:0071704,GO:0071774,GO:0071840,GO:0080090,GO:0090304,GO:0097159,GO:0120036,GO:0120039,GO:0140110,GO:1901360,GO:1901363,GO:1902679,GO:1902680,GO:1903311,GO:1903506,GO:1903507,GO:1903508,GO:1903706,GO:2000026,GO:2000112,GO:2000113,GO:2001141
HiC_scaffold_7	GeneMark.hmm3	intron	126248859	126250394	.	-	0	ID=g17802.t2.intron1;Parent=g17802.t2
HiC_scaffold_7	AUGUSTUS	intron	126248859	126250394	1.0	-	.	ID=g17802.t1.intron1;Parent=g17802.t1
HiC_scaffold_7	AUGUSTUS	exon	126250395	126250467	.	-	.	ID=g17802.t1.exon2;Parent=g17802.t1
HiC_scaffold_7	GeneMark.hmm3	CDS	126250395	126250467	.	-	1	ID=g17802.t2.CDS2;Parent=g17802.t2
HiC_scaffold_7	GeneMark.hmm3	exon	126250395	126250467	.	-	1	ID=g17802.t2.exon2;Parent=g17802.t2
HiC_scaffold_7	AUGUSTUS	CDS	126250395	126250467	1.0	-	1	ID=g17802.t1.CDS2;Parent=g17802.t1
HiC_scaffold_7	GeneMark.hmm3	intron	126250468	126250822	.	-	2	ID=g17802.t2.intron2;Parent=g17802.t2
HiC_scaffold_7	AUGUSTUS	intron	126250468	126250822	1.0	-	.	ID=g17802.t1.intron2;Parent=g17802.t1
HiC_scaffold_7	AUGUSTUS	exon	126250823	126250911	.	-	.	ID=g17802.t1.exon3;Parent=g17802.t1
HiC_scaffold_7	GeneMark.hmm3	CDS	126250823	126250911	.	-	0	ID=g17802.t2.CDS3;Parent=g17802.t2
HiC_scaffold_7	GeneMark.hmm3	exon	126250823	126250911	.	-	0	ID=g17802.t2.exon3;Parent=g17802.t2
HiC_scaffold_7	AUGUSTUS	CDS	126250823	126250911	1.0	-	0	ID=g17802.t1.CDS3;Parent=g17802.t1
HiC_scaffold_7	GeneMark.hmm3	intron	126250912	126259692	.	-	0	ID=g17802.t2.intron3;Parent=g17802.t2
HiC_scaffold_7	AUGUSTUS	intron	126250912	126259692	1.0	-	.	ID=g17802.t1.intron3;Parent=g17802.t1
HiC_scaffold_7	AUGUSTUS	exon	126259693	126259732	.	-	.	ID=g17802.t1.exon4;Parent=g17802.t1
HiC_scaffold_7	GeneMark.hmm3	CDS	126259693	126259732	.	-	1	ID=g17802.t2.CDS4;Parent=g17802.t2
HiC_scaffold_7	GeneMark.hmm3	exon	126259693	126259732	.	-	1	ID=g17802.t2.exon4;Parent=g17802.t2
HiC_scaffold_7	AUGUSTUS	CDS	126259693	126259732	1.0	-	1	ID=g17802.t1.CDS4;Parent=g17802.t1
HiC_scaffold_7	GeneMark.hmm3	intron	126259733	126263466	.	-	2	ID=g17802.t2.intron4;Parent=g17802.t2
HiC_scaffold_7	AUGUSTUS	intron	126259733	126263466	1.0	-	.	ID=g17802.t1.intron4;Parent=g17802.t1
HiC_scaffold_7	AUGUSTUS	exon	126263467	126263599	.	-	.	ID=g17802.t1.exon5;Parent=g17802.t1
HiC_scaffold_7	GeneMark.hmm3	CDS	126263467	126263599	.	-	2	ID=g17802.t2.CDS5;Parent=g17802.t2
HiC_scaffold_7	GeneMark.hmm3	exon	126263467	126263599	.	-	2	ID=g17802.t2.exon5;Parent=g17802.t2
HiC_scaffold_7	AUGUSTUS	CDS	126263467	126263599	1.0	-	2	ID=g17802.t1.CDS5;Parent=g17802.t1
HiC_scaffold_7	GeneMark.hmm3	intron	126263600	126264696	.	-	1	ID=g17802.t2.intron5;Parent=g17802.t2
HiC_scaffold_7	AUGUSTUS	intron	126263600	126264696	1.0	-	.	ID=g17802.t1.intron5;Parent=g17802.t1
HiC_scaffold_7	AUGUSTUS	exon	126264697	126264789	.	-	.	ID=g17802.t1.exon6;Parent=g17802.t1
HiC_scaffold_7	GeneMark.hmm3	CDS	126264697	126264789	.	-	2	ID=g17802.t2.CDS6;Parent=g17802.t2
HiC_scaffold_7	GeneMark.hmm3	exon	126264697	126264789	.	-	2	ID=g17802.t2.exon6;Parent=g17802.t2
HiC_scaffold_7	AUGUSTUS	CDS	126264697	126264789	1.0	-	2	ID=g17802.t1.CDS6;Parent=g17802.t1
HiC_scaffold_7	GeneMark.hmm3	intron	126264790	126264908	.	-	1	ID=g17802.t2.intron6;Parent=g17802.t2
HiC_scaffold_7	AUGUSTUS	intron	126264790	126264908	1.0	-	.	ID=g17802.t1.intron6;Parent=g17802.t1
HiC_scaffold_7	AUGUSTUS	exon	126264909	126264962	.	-	.	ID=g17802.t1.exon7;Parent=g17802.t1
HiC_scaffold_7	GeneMark.hmm3	CDS	126264909	126264962	.	-	2	ID=g17802.t2.CDS7;Parent=g17802.t2
HiC_scaffold_7	GeneMark.hmm3	exon	126264909	126264962	.	-	2	ID=g17802.t2.exon7;Parent=g17802.t2
HiC_scaffold_7	AUGUSTUS	CDS	126264909	126264962	1.0	-	2	ID=g17802.t1.CDS7;Parent=g17802.t1
HiC_scaffold_7	GeneMark.hmm3	intron	126264963	126268221	.	-	1	ID=g17802.t2.intron7;Parent=g17802.t2
HiC_scaffold_7	AUGUSTUS	intron	126264963	126268221	1.0	-	.	ID=g17802.t1.intron7;Parent=g17802.t1
HiC_scaffold_7	AUGUSTUS	exon	126268222	126268282	.	-	.	ID=g17802.t1.exon8;Parent=g17802.t1
HiC_scaffold_7	GeneMark.hmm3	CDS	126268222	126268282	.	-	0	ID=g17802.t2.CDS8;Parent=g17802.t2
HiC_scaffold_7	GeneMark.hmm3	exon	126268222	126268282	.	-	0	ID=g17802.t2.exon8;Parent=g17802.t2
HiC_scaffold_7	AUGUSTUS	CDS	126268222	126268282	1.0	-	0	ID=g17802.t1.CDS8;Parent=g17802.t1
HiC_scaffold_7	GeneMark.hmm3	intron	126268283	126271065	.	-	0	ID=g17802.t2.intron8;Parent=g17802.t2
HiC_scaffold_7	AUGUSTUS	intron	126268283	126271065	1.0	-	.	ID=g17802.t1.intron8;Parent=g17802.t1
HiC_scaffold_7	AUGUSTUS	exon	126271066	126271158	.	-	.	ID=g17802.t1.exon9;Parent=g17802.t1
HiC_scaffold_7	GeneMark.hmm3	CDS	126271066	126271158	.	-	0	ID=g17802.t2.CDS9;Parent=g17802.t2
HiC_scaffold_7	GeneMark.hmm3	exon	126271066	126271158	.	-	0	ID=g17802.t2.exon9;Parent=g17802.t2
HiC_scaffold_7	AUGUSTUS	CDS	126271066	126271158	1.0	-	0	ID=g17802.t1.CDS9;Parent=g17802.t1
HiC_scaffold_7	GeneMark.hmm3	intron	126271159	126279986	.	-	0	ID=g17802.t2.intron9;Parent=g17802.t2
HiC_scaffold_7	AUGUSTUS	intron	126271159	126279986	1.0	-	.	ID=g17802.t1.intron9;Parent=g17802.t1
HiC_scaffold_7	AUGUSTUS	exon	126279987	126280040	.	-	.	ID=g17802.t1.exon10;Parent=g17802.t1
HiC_scaffold_7	GeneMark.hmm3	CDS	126279987	126280040	.	-	0	ID=g17802.t2.CDS10;Parent=g17802.t2
HiC_scaffold_7	GeneMark.hmm3	exon	126279987	126280040	.	-	0	ID=g17802.t2.exon10;Parent=g17802.t2
HiC_scaffold_7	AUGUSTUS	CDS	126279987	126280040	1.0	-	0	ID=g17802.t1.CDS10;Parent=g17802.t1
HiC_scaffold_7	GeneMark.hmm3	intron	126280041	126282789	.	-	0	ID=g17802.t2.intron10;Parent=g17802.t2
HiC_scaffold_7	AUGUSTUS	intron	126280041	126282789	1.0	-	.	ID=g17802.t1.intron10;Parent=g17802.t1
HiC_scaffold_7	AUGUSTUS	exon	126282790	126282936	.	-	.	ID=g17802.t1.exon11;Parent=g17802.t1
HiC_scaffold_7	GeneMark.hmm3	CDS	126282790	126282936	.	-	0	ID=g17802.t2.CDS11;Parent=g17802.t2
HiC_scaffold_7	GeneMark.hmm3	exon	126282790	126282936	.	-	0	ID=g17802.t2.exon11;Parent=g17802.t2
HiC_scaffold_7	AUGUSTUS	CDS	126282790	126282936	1.0	-	0	ID=g17802.t1.CDS11;Parent=g17802.t1
HiC_scaffold_7	GeneMark.hmm3	intron	126282937	126303824	.	-	0	ID=g17802.t2.intron11;Parent=g17802.t2
HiC_scaffold_7	AUGUSTUS	intron	126282937	126303824	1.0	-	.	ID=g17802.t1.intron11;Parent=g17802.t1
HiC_scaffold_7	GeneMark.hmm3	CDS	126303825	126304016	.	-	0	ID=g17802.t2.CDS12;Parent=g17802.t2
HiC_scaffold_7	GeneMark.hmm3	exon	126303825	126304016	.	-	0	ID=g17802.t2.exon12;Parent=g17802.t2
HiC_scaffold_7	AUGUSTUS	exon	126303825	126304049	.	-	.	ID=g17802.t1.exon12;Parent=g17802.t1
HiC_scaffold_7	AUGUSTUS	CDS	126303825	126304049	1.0	-	0	ID=g17802.t1.CDS12;Parent=g17802.t1
HiC_scaffold_7	GeneMark.hmm3	start_codon	126304014	126304016	.	-	0	ID=g17802.t2.start1;Parent=g17802.t2
HiC_scaffold_7	AUGUSTUS	intron	126304050	126425369	1.0	-	.	ID=g17802.t1.intron12;Parent=g17802.t1
HiC_scaffold_7	AUGUSTUS	exon	126425370	126425420	.	-	.	ID=g17802.t1.exon13;Parent=g17802.t1
HiC_scaffold_7	AUGUSTUS	CDS	126425370	126425420	1.0	-	0	ID=g17802.t1.CDS13;Parent=g17802.t1
HiC_scaffold_7	AUGUSTUS	intron	126425421	126448485	0.76	-	.	ID=g17802.t1.intron13;Parent=g17802.t1
HiC_scaffold_7	AUGUSTUS	exon	126448486	126448527	.	-	.	ID=g17802.t1.exon14;Parent=g17802.t1
HiC_scaffold_7	AUGUSTUS	CDS	126448486	126448527	0.75	-	0	ID=g17802.t1.CDS14;Parent=g17802.t1
HiC_scaffold_7	AUGUSTUS	start_codon	126448525	126448527	.	-	0	ID=g17802.t1.start1;Parent=g17802.t1
HiC_scaffold_7	gmst	stop_codon	126556622	126556624	23.689516	-	0	ID=g17803.t1.stop1;Parent=g17803.t1
HiC_scaffold_7	gmst	CDS	126556622	126556722	23.689516	-	2	ID=g17803.t1.CDS1;Parent=g17803.t1
HiC_scaffold_7	gmst	exon	126556622	126556722	23.689516	-	2	ID=g17803.t1.exon1;Parent=g17803.t1
HiC_scaffold_7	gmst	gene	126556622	126572140	.	-	.	ID=g17803
HiC_scaffold_7	gmst	mRNA	126556622	126572140	.	-	.	ID=g17803.t1;Parent=g17803;em_target=29073.XP_008703830.1;em_score=114.8;em_evalue=2.3e-35;em_tcov=.;em_OGs=2APIK@1|root,2RZGU@2759|Eukaryota,39R1G@33154|Opisthokonta,3BNMH@33208|Metazoa,3D1J2@33213|Bilateria,485BQ@7711|Chordata,4912S@7742|Vertebrata,3J5PF@40674|Mammalia,3EF37@33554|Carnivora;em_COG_cat=S;em_desc=Apolipoprotein L;em_max_annot_lvl=33208|Metazoa;em_KEGG_ko=ko:K14480;em_BRITE=ko00000;em_PFAMs=ApoL;em_Preferred_name=APOL3;em_GOs=GO:0000003,GO:0001906,GO:0002376,GO:0002526,GO:0003674,GO:0005102,GO:0005215,GO:0005216,GO:0005253,GO:0005254,GO:0005319,GO:0005488,GO:0005515,GO:0005575,GO:0005576,GO:0005615,GO:0005622,GO:0005623,GO:0005737,GO:0005783,GO:0005788,GO:0005789,GO:0006066,GO:0006464,GO:0006629,GO:0006807,GO:0006810,GO:0006811,GO:0006820,GO:0006821,GO:0006869,GO:0006897,GO:0006898,GO:0006950,GO:0006952,GO:0006953,GO:0006954,GO:0006955,GO:0007275,GO:0007565,GO:0008035,GO:0008150,GO:0008152,GO:0008202,GO:0008203,GO:0008289,GO:0008509,GO:0009987,GO:0010876,GO:0012505,GO:0015075,GO:0015103,GO:0015108,GO:0015267,GO:0015318,GO:0015698,GO:0016020,GO:0016125,GO:0016192,GO:0019538,GO:0019835,GO:0022414,GO:0022803,GO:0022838,GO:0022857,GO:0031224,GO:0031640,GO:0031974,GO:0031984,GO:0032501,GO:0032502,GO:0032504,GO:0032991,GO:0032994,GO:0033036,GO:0034220,GO:0034358,GO:0034361,GO:0034364,GO:0034385,GO:0035821,GO:0036211,GO:0042175,GO:0043170,GO:0043226,GO:0043227,GO:0043229,GO:0043231,GO:0043233,GO:0043412,GO:0043687,GO:0044237,GO:0044238,GO:0044260,GO:0044267,GO:0044281,GO:0044364,GO:0044419,GO:0044421,GO:0044422,GO:0044424,GO:0044425,GO:0044432,GO:0044444,GO:0044446,GO:0044464,GO:0044703,GO:0044706,GO:0044877,GO:0045087,GO:0048609,GO:0048856,GO:0050896,GO:0051179,GO:0051234,GO:0051704,GO:0055085,GO:0060135,GO:0070013,GO:0071702,GO:0071704,GO:0071813,GO:0071814,GO:0098656,GO:0098657,GO:0098660,GO:0098661,GO:0098827,GO:1901360,GO:1901564,GO:1901615,GO:1902476,GO:1902652,GO:1990777
HiC_scaffold_7	gmst	intron	126556723	126567318	23.689516	-	0	ID=g17803.t1.intron1;Parent=g17803.t1
HiC_scaffold_7	gmst	stop_codon	126565615	126565617	16.832575	-	0	ID=g17804.t1.stop1;Parent=g17804.t1
HiC_scaffold_7	gmst	gene	126565615	126565950	.	-	.	ID=g17804
HiC_scaffold_7	gmst	mRNA	126565615	126565950	.	-	.	ID=g17804.t1;Parent=g17804
HiC_scaffold_7	gmst	CDS	126565615	126565950	16.832575	-	0	ID=g17804.t1.CDS1;Parent=g17804.t1
HiC_scaffold_7	gmst	exon	126565615	126565950	16.832575	-	0	ID=g17804.t1.exon1;Parent=g17804.t1
HiC_scaffold_7	gmst	start_codon	126565948	126565950	16.832575	-	0	ID=g17804.t1.start1;Parent=g17804.t1
HiC_scaffold_7	gmst	CDS	126567319	126567413	23.689516	-	1	ID=g17803.t1.CDS2;Parent=g17803.t1
HiC_scaffold_7	gmst	exon	126567319	126567413	23.689516	-	1	ID=g17803.t1.exon2;Parent=g17803.t1
HiC_scaffold_7	gmst	intron	126567414	126570979	23.689516	-	0	ID=g17803.t1.intron2;Parent=g17803.t1
HiC_scaffold_7	gmst	CDS	126570980	126571106	23.689516	-	2	ID=g17803.t1.CDS3;Parent=g17803.t1
HiC_scaffold_7	gmst	exon	126570980	126571106	23.689516	-	2	ID=g17803.t1.exon3;Parent=g17803.t1
HiC_scaffold_7	gmst	intron	126571107	126572109	23.689516	-	0	ID=g17803.t1.intron3;Parent=g17803.t1
HiC_scaffold_7	gmst	CDS	126572110	126572140	23.689516	-	0	ID=g17803.t1.CDS4;Parent=g17803.t1
HiC_scaffold_7	gmst	exon	126572110	126572140	23.689516	-	0	ID=g17803.t1.exon4;Parent=g17803.t1
HiC_scaffold_7	gmst	start_codon	126572138	126572140	23.689516	-	0	ID=g17803.t1.start1;Parent=g17803.t1
HiC_scaffold_7	AUGUSTUS	stop_codon	126591046	126591048	.	-	0	ID=g17805.t1.stop1;Parent=g17805.t1
HiC_scaffold_7	AUGUSTUS	exon	126591046	126591163	.	-	.	ID=g17805.t1.exon1;Parent=g17805.t1
HiC_scaffold_7	AUGUSTUS	CDS	126591046	126591163	1.0	-	1	ID=g17805.t1.CDS1;Parent=g17805.t1
HiC_scaffold_7	AUGUSTUS	gene	126591046	126650005	.	-	.	ID=g17805
HiC_scaffold_7	AUGUSTUS	mRNA	126591046	126650005	1.0	-	.	ID=g17805.t1;Parent=g17805;em_target=9612.ENSCAFP00000002455;em_score=4088.0;em_evalue=0.0;em_tcov=.;em_OGs=COG5022@1|root,KOG0161@2759|Eukaryota,38CVC@33154|Opisthokonta,3BBPR@33208|Metazoa,3CSM1@33213|Bilateria,47ZWQ@7711|Chordata,48X1J@7742|Vertebrata,3J2E2@40674|Mammalia,3ERC7@33554|Carnivora;em_COG_cat=Z;em_desc=Belongs to the TRAFAC class myosin-kinesin ATPase superfamily. Myosin family;em_max_annot_lvl=33208|Metazoa;em_Preferred_name=MYH9;em_KEGG_ko=ko:K10352,ko:K17751,ko:K18669;em_KEGG_Pathway=ko04111,ko04260,ko04261,ko04530,ko05416,map04111,map04260,map04261,map04530,map05416;em_BRITE=ko00000,ko00001,ko01000,ko01001,ko04147,ko04812;em_PFAMs=IQ,Myosin_N,Myosin_head,Myosin_tail_1;em_GOs=GO:0000003,GO:0000146,GO:0000166,GO:0000212,GO:0000226,GO:0000278,GO:0000281,GO:0000768,GO:0000902,GO:0000904,GO:0000910,GO:0001525,GO:0001541,GO:0001568,GO:0001654,GO:0001655,GO:0001664,GO:0001667,GO:0001700,GO:0001701,GO:0001725,GO:0001726,GO:0001736,GO:0001738,GO:0001745,GO:0001767,GO:0001768,GO:0001775,GO:0001894,GO:0001931,GO:0001932,GO:0001934,GO:0001944,GO:0001952,GO:0001954,GO:0001965,GO:0002009,GO:0002064,GO:0002065,GO:0002066,GO:0002165,GO:0002376,GO:0002520,GO:0002521,GO:0002573,GO:0002791,GO:0002793,GO:0003002,GO:0003006,GO:0003008,GO:0003012,GO:0003674,GO:0003774,GO:0003779,GO:0003824,GO:0005102,GO:0005215,GO:0005391,GO:0005488,GO:0005515,GO:0005524,GO:0005575,GO:0005622,GO:0005623,GO:0005634,GO:0005737,GO:0005739,GO:0005826,GO:0005829,GO:0005856,GO:0005884,GO:0005886,GO:0005903,GO:0005911,GO:0005912,GO:0005913,GO:0005938,GO:0006109,GO:0006508,GO:0006509,GO:0006807,GO:0006810,GO:0006811,GO:0006812,GO:0006813,GO:0006814,GO:0006873,GO:0006874,GO:0006875,GO:0006897,GO:0006903,GO:0006909,GO:0006911,GO:0006928,GO:0006936,GO:0006949,GO:0006950,GO:0006996,GO:0007010,GO:0007015,GO:0007017,GO:0007049,GO:0007051,GO:0007154,GO:0007155,GO:0007163,GO:0007164,GO:0007165,GO:0007166,GO:0007186,GO:0007200,GO:0007204,GO:0007229,GO:0007275,GO:0007276,GO:0007281,GO:0007292,GO:0007297,GO:0007298,GO:0007386,GO:0007389,GO:0007391,GO:0007392,GO:0007395,GO:0007399,GO:0007405,GO:0007423,GO:0007424,GO:0007431,GO:0007435,GO:0007442,GO:0007443,GO:0007444,GO:0007455,GO:0007472,GO:0007476,GO:0007494,GO:0007496,GO:0007520,GO:0007548,GO:0007552,GO:0007560,GO:0008092,GO:0008104,GO:0008144,GO:0008150,GO:0008152,GO:0008258,GO:0008277,GO:0008283,GO:0008324,GO:0008356,GO:0008360,GO:0008406,GO:0008544,GO:0008556,GO:0008585,GO:0009605,GO:0009611,GO:0009612,GO:0009628,GO:0009653,GO:0009719,GO:0009790,GO:0009791,GO:0009792,GO:0009798,GO:0009886,GO:0009887,GO:0009888,GO:0009889,GO:0009891,GO:0009893,GO:0009913,GO:0009952,GO:0009966,GO:0009967,GO:0009987,GO:0010033,GO:0010248,GO:0010324,GO:0010468,GO:0010562,GO:0010604,GO:0010628,GO:0010631,GO:0010646,GO:0010647,GO:0010675,GO:0010676,GO:0010810,GO:0010811,GO:0010817,GO:0010830,GO:0010919,GO:0010927,GO:0010954,GO:0012505,GO:0014902,GO:0014910,GO:0014912,GO:0015031,GO:0015075,GO:0015077,GO:0015079,GO:0015081,GO:0015318,GO:0015399,GO:0015405,GO:0015629,GO:0015662,GO:0015672,GO:0015833,GO:0016020,GO:0016043,GO:0016192,GO:0016318,GO:0016324,GO:0016328,GO:0016331,GO:0016459,GO:0016460,GO:0016461,GO:0016462,GO:0016477,GO:0016787,GO:0016817,GO:0016818,GO:0016887,GO:0017022,GO:0017076,GO:0017111,GO:0017145,GO:0019220,GO:0019222,GO:0019538,GO:0019725,GO:0019829,GO:0019899,GO:0019900,GO:0019901,GO:0019904,GO:0019953,GO:0022008,GO:0022402,GO:0022412,GO:0022414,GO:0022602,GO:0022603,GO:0022604,GO:0022607,GO:0022610,GO:0022612,GO:0022804,GO:0022853,GO:0022857,GO:0022890,GO:0023051,GO:0023052,GO:0023056,GO:0030001,GO:0030003,GO:0030010,GO:0030016,GO:0030017,GO:0030018,GO:0030027,GO:0030029,GO:0030030,GO:0030036,GO:0030048,GO:0030054,GO:0030097,GO:0030099,GO:0030100,GO:0030133,GO:0030154,GO:0030155,GO:0030162,GO:0030182,GO:0030220,GO:0030224,GO:0030239,GO:0030334,GO:0030336,GO:0030554,GO:0030707,GO:0030855,GO:0030863,GO:0030864,GO:0030898,GO:0031032,GO:0031033,GO:0031034,GO:0031036,GO:0031038,GO:0031252,GO:0031254,GO:0031323,GO:0031325,GO:0031326,GO:0031328,GO:0031399,GO:0031401,GO:0031410,GO:0031532,GO:0031674,GO:0031762,GO:0031982,GO:0032024,GO:0032027,GO:0032153,GO:0032154,GO:0032155,GO:0032268,GO:0032270,GO:0032432,GO:0032501,GO:0032502,GO:0032504,GO:0032506,GO:0032507,GO:0032553,GO:0032555,GO:0032559,GO:0032796,GO:0032879,GO:0032880,GO:0032960,GO:0032962,GO:0032970,GO:0032982,GO:0032989,GO:0032991,GO:0033036,GO:0033619,GO:0034220,GO:0034613,GO:0034622,GO:0035017,GO:0035026,GO:0035107,GO:0035114,GO:0035120,GO:0035150,GO:0035151,GO:0035152,GO:0035159,GO:0035214,GO:0035220,GO:0035239,GO:0035272,GO:0035277,GO:0035295,GO:0035315,GO:0035316,GO:0035317,GO:0035639,GO:0035725,GO:0035774,GO:0036094,GO:0036119,GO:0036120,GO:0036344,GO:0036445,GO:0040011,GO:0040012,GO:0040013,GO:0042060,GO:0042067,GO:0042110,GO:0042221,GO:0042325,GO:0042327,GO:0042335,GO:0042592,GO:0042623,GO:0042625,GO:0042626,GO:0042641,GO:0042692,GO:0042698,GO:0042699,GO:0042802,GO:0042803,GO:0042886,GO:0042995,GO:0043009,GO:0043167,GO:0043168,GO:0043170,GO:0043226,GO:0043227,GO:0043228,GO:0043229,GO:0043231,GO:0043232,GO:0043255,GO:0043292,GO:0043408,GO:0043410,GO:0043492,GO:0043495,GO:0043531,GO:0043534,GO:0043542,GO:0043621,GO:0043933,GO:0044085,GO:0044087,GO:0044089,GO:0044238,GO:0044291,GO:0044422,GO:0044424,GO:0044425,GO:0044430,GO:0044444,GO:0044446,GO:0044448,GO:0044449,GO:0044459,GO:0044464,GO:0044703,GO:0044877,GO:0045137,GO:0045165,GO:0045177,GO:0045179,GO:0045184,GO:0045185,GO:0045196,GO:0045200,GO:0045214,GO:0045321,GO:0045595,GO:0045745,GO:0045785,GO:0045807,GO:0045862,GO:0045913,GO:0045937,GO:0046545,GO:0046649,GO:0046660,GO:0046663,GO:0046664,GO:0046873,GO:0046883,GO:0046887,GO:0046983,GO:0048103,GO:0048468,GO:0048477,GO:0048511,GO:0048513,GO:0048514,GO:0048518,GO:0048519,GO:0048522,GO:0048523,GO:0048534,GO:0048546,GO:0048563,GO:0048565,GO:0048569,GO:0048583,GO:0048584,GO:0048592,GO:0048598,GO:0048608,GO:0048609,GO:0048619,GO:0048646,GO:0048699,GO:0048707,GO:0048729,GO:0048731,GO:0048732,GO:0048736,GO:0048737,GO:0048749,GO:0048856,GO:0048869,GO:0048870,GO:0048871,GO:0048878,GO:0050708,GO:0050714,GO:0050764,GO:0050766,GO:0050789,GO:0050793,GO:0050794,GO:0050796,GO:0050801,GO:0050896,GO:0050900,GO:0051015,GO:0051017,GO:0051046,GO:0051047,GO:0051049,GO:0051050,GO:0051128,GO:0051130,GO:0051146,GO:0051147,GO:0051153,GO:0051171,GO:0051173,GO:0051174,GO:0051179,GO:0051222,GO:0051223,GO:0051234,GO:0051235,GO:0051246,GO:0051247,GO:0051259,GO:0051270,GO:0051271,GO:0051293,GO:0051295,GO:0051301,GO:0051321,GO:0051480,GO:0051482,GO:0051640,GO:0051641,GO:0051648,GO:0051649,GO:0051650,GO:0051651,GO:0051653,GO:0051656,GO:0051674,GO:0051704,GO:0051716,GO:0051893,GO:0051894,GO:0055001,GO:0055002,GO:0055057,GO:0055059,GO:0055065,GO:0055074,GO:0055080,GO:0055082,GO:0055085,GO:0055123,GO:0060142,GO:0060249,GO:0060255,GO:0060289,GO:0060341,GO:0060429,GO:0060541,GO:0060562,GO:0060571,GO:0060627,GO:0060732,GO:0060972,GO:0061024,GO:0061061,GO:0061178,GO:0061326,GO:0061333,GO:0061351,GO:0061458,GO:0061525,GO:0061572,GO:0061640,GO:0062012,GO:0062013,GO:0065003,GO:0065007,GO:0065008,GO:0070161,GO:0070201,GO:0070372,GO:0070374,GO:0070382,GO:0070613,GO:0070650,GO:0070727,GO:0070848,GO:0070887,GO:0070925,GO:0070938,GO:0070986,GO:0071214,GO:0071260,GO:0071310,GO:0071363,GO:0071495,GO:0071496,GO:0071702,GO:0071704,GO:0071705,GO:0071804,GO:0071805,GO:0071840,GO:0071944,GO:0072001,GO:0072002,GO:0072089,GO:0072358,GO:0072359,GO:0072503,GO:0072507,GO:0080090,GO:0090066,GO:0090087,GO:0090109,GO:0090130,GO:0090132,GO:0090276,GO:0090277,GO:0090596,GO:0090662,GO:0097110,GO:0097159,GO:0097367,GO:0097435,GO:0097513,GO:0097517,GO:0097708,GO:0098590,GO:0098609,GO:0098655,GO:0098657,GO:0098660,GO:0098662,GO:0098722,GO:0098771,GO:0098862,GO:0099024,GO:0099080,GO:0099081,GO:0099131,GO:0099132,GO:0099503,GO:0099512,GO:0099513,GO:0099568,GO:0099738,GO:0104004,GO:0120025,GO:0120036,GO:1901265,GO:1901363,GO:1901564,GO:1901739,GO:1901888,GO:1901890,GO:1902531,GO:1902533,GO:1902930,GO:1902932,GO:1903046,GO:1903047,GO:1903131,GO:1903317,GO:1903319,GO:1903391,GO:1903393,GO:1903530,GO:1903532,GO:1903918,GO:1903919,GO:1903921,GO:1903923,GO:1904752,GO:1904753,GO:1904951,GO:2000145,GO:2000146;em_EC=2.7.12.1
HiC_scaffold_7	AUGUSTUS	intron	126591164	126591991	1.0	-	.	ID=g17805.t1.intron1;Parent=g17805.t1
HiC_scaffold_7	AUGUSTUS	exon	126591992	126592164	.	-	.	ID=g17805.t1.exon2;Parent=g17805.t1
HiC_scaffold_7	AUGUSTUS	CDS	126591992	126592164	1.0	-	0	ID=g17805.t1.CDS2;Parent=g17805.t1
HiC_scaffold_7	AUGUSTUS	intron	126592165	126592301	1.0	-	.	ID=g17805.t1.intron2;Parent=g17805.t1
HiC_scaffold_7	AUGUSTUS	exon	126592302	126592410	.	-	.	ID=g17805.t1.exon3;Parent=g17805.t1
HiC_scaffold_7	AUGUSTUS	CDS	126592302	126592410	1.0	-	1	ID=g17805.t1.CDS3;Parent=g17805.t1
HiC_scaffold_7	AUGUSTUS	intron	126592411	126592977	1.0	-	.	ID=g17805.t1.intron3;Parent=g17805.t1
HiC_scaffold_7	AUGUSTUS	exon	126592978	126593186	.	-	.	ID=g17805.t1.exon4;Parent=g17805.t1
HiC_scaffold_7	AUGUSTUS	CDS	126592978	126593186	1.0	-	0	ID=g17805.t1.CDS4;Parent=g17805.t1
HiC_scaffold_7	AUGUSTUS	intron	126593187	126593494	1.0	-	.	ID=g17805.t1.intron4;Parent=g17805.t1
HiC_scaffold_7	AUGUSTUS	exon	126593495	126593618	.	-	.	ID=g17805.t1.exon5;Parent=g17805.t1
HiC_scaffold_7	AUGUSTUS	CDS	126593495	126593618	1.0	-	1	ID=g17805.t1.CDS5;Parent=g17805.t1
HiC_scaffold_7	AUGUSTUS	intron	126593619	126593708	1.0	-	.	ID=g17805.t1.intron5;Parent=g17805.t1
HiC_scaffold_7	AUGUSTUS	exon	126593709	126593797	.	-	.	ID=g17805.t1.exon6;Parent=g17805.t1
HiC_scaffold_7	AUGUSTUS	CDS	126593709	126593797	1.0	-	0	ID=g17805.t1.CDS6;Parent=g17805.t1
HiC_scaffold_7	AUGUSTUS	intron	126593798	126594762	1.0	-	.	ID=g17805.t1.intron6;Parent=g17805.t1
HiC_scaffold_7	AUGUSTUS	exon	126594763	126594891	.	-	.	ID=g17805.t1.exon7;Parent=g17805.t1
HiC_scaffold_7	AUGUSTUS	CDS	126594763	126594891	1.0	-	0	ID=g17805.t1.CDS7;Parent=g17805.t1
HiC_scaffold_7	AUGUSTUS	intron	126594892	126596246	1.0	-	.	ID=g17805.t1.intron7;Parent=g17805.t1
HiC_scaffold_7	AUGUSTUS	exon	126596247	126596408	.	-	.	ID=g17805.t1.exon8;Parent=g17805.t1
HiC_scaffold_7	AUGUSTUS	CDS	126596247	126596408	1.0	-	0	ID=g17805.t1.CDS8;Parent=g17805.t1
HiC_scaffold_7	AUGUSTUS	intron	126596409	126596653	1.0	-	.	ID=g17805.t1.intron8;Parent=g17805.t1
HiC_scaffold_7	AUGUSTUS	exon	126596654	126596866	.	-	.	ID=g17805.t1.exon9;Parent=g17805.t1
HiC_scaffold_7	AUGUSTUS	CDS	126596654	126596866	1.0	-	0	ID=g17805.t1.CDS9;Parent=g17805.t1
HiC_scaffold_7	AUGUSTUS	intron	126596867	126597011	1.0	-	.	ID=g17805.t1.intron9;Parent=g17805.t1
HiC_scaffold_7	AUGUSTUS	exon	126597012	126597224	.	-	.	ID=g17805.t1.exon10;Parent=g17805.t1
HiC_scaffold_7	AUGUSTUS	CDS	126597012	126597224	1.0	-	0	ID=g17805.t1.CDS10;Parent=g17805.t1
HiC_scaffold_7	AUGUSTUS	intron	126597225	126598281	1.0	-	.	ID=g17805.t1.intron10;Parent=g17805.t1
HiC_scaffold_7	AUGUSTUS	exon	126598282	126598530	.	-	.	ID=g17805.t1.exon11;Parent=g17805.t1
HiC_scaffold_7	AUGUSTUS	CDS	126598282	126598530	1.0	-	0	ID=g17805.t1.CDS11;Parent=g17805.t1
HiC_scaffold_7	AUGUSTUS	intron	126598531	126599527	1.0	-	.	ID=g17805.t1.intron11;Parent=g17805.t1
HiC_scaffold_7	AUGUSTUS	exon	126599528	126599680	.	-	.	ID=g17805.t1.exon12;Parent=g17805.t1
HiC_scaffold_7	AUGUSTUS	CDS	126599528	126599680	1.0	-	0	ID=g17805.t1.CDS12;Parent=g17805.t1
HiC_scaffold_7	AUGUSTUS	intron	126599681	126599836	1.0	-	.	ID=g17805.t1.intron12;Parent=g17805.t1
HiC_scaffold_7	AUGUSTUS	exon	126599837	126599941	.	-	.	ID=g17805.t1.exon13;Parent=g17805.t1
HiC_scaffold_7	AUGUSTUS	CDS	126599837	126599941	1.0	-	0	ID=g17805.t1.CDS13;Parent=g17805.t1
HiC_scaffold_7	AUGUSTUS	intron	126599942	126600121	1.0	-	.	ID=g17805.t1.intron13;Parent=g17805.t1
HiC_scaffold_7	AUGUSTUS	exon	126600122	126600328	.	-	.	ID=g17805.t1.exon14;Parent=g17805.t1
HiC_scaffold_7	AUGUSTUS	CDS	126600122	126600328	1.0	-	0	ID=g17805.t1.CDS14;Parent=g17805.t1
HiC_scaffold_7	AUGUSTUS	intron	126600329	126601502	1.0	-	.	ID=g17805.t1.intron14;Parent=g17805.t1
HiC_scaffold_7	AUGUSTUS	exon	126601503	126601647	.	-	.	ID=g17805.t1.exon15;Parent=g17805.t1
HiC_scaffold_7	AUGUSTUS	CDS	126601503	126601647	1.0	-	1	ID=g17805.t1.CDS15;Parent=g17805.t1
HiC_scaffold_7	AUGUSTUS	intron	126601648	126601978	1.0	-	.	ID=g17805.t1.intron15;Parent=g17805.t1
HiC_scaffold_7	AUGUSTUS	exon	126601979	126602191	.	-	.	ID=g17805.t1.exon16;Parent=g17805.t1
HiC_scaffold_7	AUGUSTUS	CDS	126601979	126602191	1.0	-	1	ID=g17805.t1.CDS16;Parent=g17805.t1
HiC_scaffold_7	AUGUSTUS	intron	126602192	126602997	1.0	-	.	ID=g17805.t1.intron16;Parent=g17805.t1
HiC_scaffold_7	AUGUSTUS	exon	126602998	126603169	.	-	.	ID=g17805.t1.exon17;Parent=g17805.t1
HiC_scaffold_7	AUGUSTUS	CDS	126602998	126603169	1.0	-	2	ID=g17805.t1.CDS17;Parent=g17805.t1
HiC_scaffold_7	AUGUSTUS	intron	126603170	126605010	1.0	-	.	ID=g17805.t1.intron17;Parent=g17805.t1
HiC_scaffold_7	AUGUSTUS	exon	126605011	126605134	.	-	.	ID=g17805.t1.exon18;Parent=g17805.t1
HiC_scaffold_7	AUGUSTUS	CDS	126605011	126605134	1.0	-	0	ID=g17805.t1.CDS18;Parent=g17805.t1
HiC_scaffold_7	AUGUSTUS	intron	126605135	126606364	1.0	-	.	ID=g17805.t1.intron18;Parent=g17805.t1
HiC_scaffold_7	AUGUSTUS	exon	126606365	126606502	.	-	.	ID=g17805.t1.exon19;Parent=g17805.t1
HiC_scaffold_7	AUGUSTUS	CDS	126606365	126606502	1.0	-	0	ID=g17805.t1.CDS19;Parent=g17805.t1
HiC_scaffold_7	AUGUSTUS	intron	126606503	126606940	1.0	-	.	ID=g17805.t1.intron19;Parent=g17805.t1
HiC_scaffold_7	AUGUSTUS	exon	126606941	126607147	.	-	.	ID=g17805.t1.exon20;Parent=g17805.t1
HiC_scaffold_7	AUGUSTUS	CDS	126606941	126607147	1.0	-	0	ID=g17805.t1.CDS20;Parent=g17805.t1
HiC_scaffold_7	AUGUSTUS	intron	126607148	126607532	1.0	-	.	ID=g17805.t1.intron20;Parent=g17805.t1
HiC_scaffold_7	AUGUSTUS	exon	126607533	126607664	.	-	.	ID=g17805.t1.exon21;Parent=g17805.t1
HiC_scaffold_7	AUGUSTUS	CDS	126607533	126607664	1.0	-	0	ID=g17805.t1.CDS21;Parent=g17805.t1
HiC_scaffold_7	AUGUSTUS	intron	126607665	126608651	1.0	-	.	ID=g17805.t1.intron21;Parent=g17805.t1
HiC_scaffold_7	AUGUSTUS	exon	126608652	126608760	.	-	.	ID=g17805.t1.exon22;Parent=g17805.t1
HiC_scaffold_7	AUGUSTUS	CDS	126608652	126608760	1.0	-	1	ID=g17805.t1.CDS22;Parent=g17805.t1
HiC_scaffold_7	AUGUSTUS	intron	126608761	126609856	1.0	-	.	ID=g17805.t1.intron22;Parent=g17805.t1
HiC_scaffold_7	AUGUSTUS	exon	126609857	126610017	.	-	.	ID=g17805.t1.exon23;Parent=g17805.t1
HiC_scaffold_7	AUGUSTUS	CDS	126609857	126610017	1.0	-	0	ID=g17805.t1.CDS23;Parent=g17805.t1
HiC_scaffold_7	AUGUSTUS	intron	126610018	126611697	1.0	-	.	ID=g17805.t1.intron23;Parent=g17805.t1
HiC_scaffold_7	AUGUSTUS	exon	126611698	126611767	.	-	.	ID=g17805.t1.exon24;Parent=g17805.t1
HiC_scaffold_7	AUGUSTUS	CDS	126611698	126611767	1.0	-	1	ID=g17805.t1.CDS24;Parent=g17805.t1
HiC_scaffold_7	AUGUSTUS	intron	126611768	126612514	1.0	-	.	ID=g17805.t1.intron24;Parent=g17805.t1
HiC_scaffold_7	AUGUSTUS	exon	126612515	126612636	.	-	.	ID=g17805.t1.exon25;Parent=g17805.t1
HiC_scaffold_7	AUGUSTUS	CDS	126612515	126612636	1.0	-	0	ID=g17805.t1.CDS25;Parent=g17805.t1
HiC_scaffold_7	AUGUSTUS	intron	126612637	126612912	1.0	-	.	ID=g17805.t1.intron25;Parent=g17805.t1
HiC_scaffold_7	AUGUSTUS	exon	126612913	126613106	.	-	.	ID=g17805.t1.exon26;Parent=g17805.t1
HiC_scaffold_7	AUGUSTUS	CDS	126612913	126613106	1.0	-	2	ID=g17805.t1.CDS26;Parent=g17805.t1
HiC_scaffold_7	AUGUSTUS	intron	126613107	126615364	1.0	-	.	ID=g17805.t1.intron26;Parent=g17805.t1
HiC_scaffold_7	AUGUSTUS	exon	126615365	126615479	.	-	.	ID=g17805.t1.exon27;Parent=g17805.t1
HiC_scaffold_7	AUGUSTUS	CDS	126615365	126615479	1.0	-	0	ID=g17805.t1.CDS27;Parent=g17805.t1
HiC_scaffold_7	AUGUSTUS	intron	126615480	126617431	1.0	-	.	ID=g17805.t1.intron27;Parent=g17805.t1
HiC_scaffold_7	AUGUSTUS	exon	126617432	126617605	.	-	.	ID=g17805.t1.exon28;Parent=g17805.t1
HiC_scaffold_7	AUGUSTUS	CDS	126617432	126617605	1.0	-	0	ID=g17805.t1.CDS28;Parent=g17805.t1
HiC_scaffold_7	AUGUSTUS	intron	126617606	126618977	1.0	-	.	ID=g17805.t1.intron28;Parent=g17805.t1
HiC_scaffold_7	AUGUSTUS	exon	126618978	126619151	.	-	.	ID=g17805.t1.exon29;Parent=g17805.t1
HiC_scaffold_7	AUGUSTUS	CDS	126618978	126619151	1.0	-	0	ID=g17805.t1.CDS29;Parent=g17805.t1
HiC_scaffold_7	AUGUSTUS	intron	126619152	126620101	1.0	-	.	ID=g17805.t1.intron29;Parent=g17805.t1
HiC_scaffold_7	AUGUSTUS	exon	126620102	126620254	.	-	.	ID=g17805.t1.exon30;Parent=g17805.t1
HiC_scaffold_7	AUGUSTUS	CDS	126620102	126620254	1.0	-	0	ID=g17805.t1.CDS30;Parent=g17805.t1
HiC_scaffold_7	AUGUSTUS	intron	126620255	126621822	1.0	-	.	ID=g17805.t1.intron30;Parent=g17805.t1
HiC_scaffold_7	AUGUSTUS	exon	126621823	126621941	.	-	.	ID=g17805.t1.exon31;Parent=g17805.t1
HiC_scaffold_7	AUGUSTUS	CDS	126621823	126621941	1.0	-	2	ID=g17805.t1.CDS31;Parent=g17805.t1
HiC_scaffold_7	AUGUSTUS	intron	126621942	126622986	1.0	-	.	ID=g17805.t1.intron31;Parent=g17805.t1
HiC_scaffold_7	AUGUSTUS	exon	126622987	126623082	.	-	.	ID=g17805.t1.exon32;Parent=g17805.t1
HiC_scaffold_7	AUGUSTUS	CDS	126622987	126623082	1.0	-	2	ID=g17805.t1.CDS32;Parent=g17805.t1
HiC_scaffold_7	AUGUSTUS	intron	126623083	126624288	1.0	-	.	ID=g17805.t1.intron32;Parent=g17805.t1
HiC_scaffold_7	AUGUSTUS	exon	126624289	126624432	.	-	.	ID=g17805.t1.exon33;Parent=g17805.t1
HiC_scaffold_7	AUGUSTUS	CDS	126624289	126624432	1.0	-	2	ID=g17805.t1.CDS33;Parent=g17805.t1
HiC_scaffold_7	AUGUSTUS	intron	126624433	126624792	1.0	-	.	ID=g17805.t1.intron33;Parent=g17805.t1
HiC_scaffold_7	AUGUSTUS	exon	126624793	126624891	.	-	.	ID=g17805.t1.exon34;Parent=g17805.t1
HiC_scaffold_7	AUGUSTUS	CDS	126624793	126624891	1.0	-	2	ID=g17805.t1.CDS34;Parent=g17805.t1
HiC_scaffold_7	AUGUSTUS	intron	126624892	126625426	1.0	-	.	ID=g17805.t1.intron34;Parent=g17805.t1
HiC_scaffold_7	AUGUSTUS	exon	126625427	126625490	.	-	.	ID=g17805.t1.exon35;Parent=g17805.t1
HiC_scaffold_7	AUGUSTUS	CDS	126625427	126625490	1.0	-	0	ID=g17805.t1.CDS35;Parent=g17805.t1
HiC_scaffold_7	AUGUSTUS	intron	126625491	126625898	1.0	-	.	ID=g17805.t1.intron35;Parent=g17805.t1
HiC_scaffold_7	AUGUSTUS	exon	126625899	126625991	.	-	.	ID=g17805.t1.exon36;Parent=g17805.t1
HiC_scaffold_7	AUGUSTUS	CDS	126625899	126625991	1.0	-	0	ID=g17805.t1.CDS36;Parent=g17805.t1
HiC_scaffold_7	AUGUSTUS	intron	126625992	126630062	1.0	-	.	ID=g17805.t1.intron36;Parent=g17805.t1
HiC_scaffold_7	AUGUSTUS	exon	126630063	126630156	.	-	.	ID=g17805.t1.exon37;Parent=g17805.t1
HiC_scaffold_7	AUGUSTUS	CDS	126630063	126630156	1.0	-	1	ID=g17805.t1.CDS37;Parent=g17805.t1
HiC_scaffold_7	AUGUSTUS	intron	126630157	126630953	1.0	-	.	ID=g17805.t1.intron37;Parent=g17805.t1
HiC_scaffold_7	AUGUSTUS	exon	126630954	126630981	.	-	.	ID=g17805.t1.exon38;Parent=g17805.t1
HiC_scaffold_7	AUGUSTUS	CDS	126630954	126630981	1.0	-	2	ID=g17805.t1.CDS38;Parent=g17805.t1
HiC_scaffold_7	AUGUSTUS	intron	126630982	126645206	1.0	-	.	ID=g17805.t1.intron38;Parent=g17805.t1
HiC_scaffold_7	AUGUSTUS	exon	126645207	126645363	.	-	.	ID=g17805.t1.exon39;Parent=g17805.t1
HiC_scaffold_7	AUGUSTUS	CDS	126645207	126645363	1.0	-	0	ID=g17805.t1.CDS39;Parent=g17805.t1
HiC_scaffold_7	AUGUSTUS	intron	126645364	126649672	1.0	-	.	ID=g17805.t1.intron39;Parent=g17805.t1
HiC_scaffold_7	AUGUSTUS	exon	126649673	126650005	.	-	.	ID=g17805.t1.exon40;Parent=g17805.t1
HiC_scaffold_7	AUGUSTUS	CDS	126649673	126650005	1.0	-	0	ID=g17805.t1.CDS40;Parent=g17805.t1
HiC_scaffold_7	AUGUSTUS	start_codon	126650003	126650005	.	-	0	ID=g17805.t1.start1;Parent=g17805.t1
HiC_scaffold_7	AUGUSTUS	stop_codon	126756865	126756867	.	-	0	ID=g17806.t1.stop1;Parent=g17806.t1
HiC_scaffold_7	AUGUSTUS	exon	126756865	126756978	.	-	.	ID=g17806.t1.exon1;Parent=g17806.t1
HiC_scaffold_7	AUGUSTUS	CDS	126756865	126756978	1.0	-	0	ID=g17806.t1.CDS1;Parent=g17806.t1
HiC_scaffold_7	AUGUSTUS	gene	126756865	126768543	.	-	.	ID=g17806
HiC_scaffold_7	AUGUSTUS	mRNA	126756865	126768543	1.0	-	.	ID=g17806.t1;Parent=g17806;em_target=9668.ENSMPUP00000012478;em_score=357.6;em_evalue=2.6e-110;em_tcov=.;em_OGs=COG0526@1|root,KOG0910@2759|Eukaryota,3A8MT@33154|Opisthokonta,3BT0I@33208|Metazoa,3D9I0@33213|Bilateria,48AM2@7711|Chordata,495UK@7742|Vertebrata,3J7U1@40674|Mammalia,3EEYE@33554|Carnivora;em_COG_cat=O;em_desc=Thioredoxin;em_max_annot_lvl=33208|Metazoa;em_KEGG_ko=ko:K03671;em_KEGG_Pathway=ko04621,ko05418,map04621,map05418;em_BRITE=ko00000,ko00001,ko03110;em_PFAMs=Thioredoxin;em_Preferred_name=TXN2;em_GOs=GO:0000096,GO:0000098,GO:0001666,GO:0003674,GO:0003824,GO:0005488,GO:0005575,GO:0005622,GO:0005623,GO:0005634,GO:0005730,GO:0005737,GO:0005739,GO:0005759,GO:0006082,GO:0006520,GO:0006790,GO:0006807,GO:0006950,GO:0006979,GO:0007154,GO:0008150,GO:0008152,GO:0009056,GO:0009063,GO:0009605,GO:0009611,GO:0009628,GO:0009719,GO:0009725,GO:0009743,GO:0009746,GO:0009749,GO:0009987,GO:0009991,GO:0010033,GO:0014070,GO:0015036,GO:0016054,GO:0016491,GO:0016667,GO:0019752,GO:0030425,GO:0031667,GO:0031668,GO:0031669,GO:0031974,GO:0031981,GO:0034284,GO:0036293,GO:0036477,GO:0042221,GO:0042493,GO:0042995,GO:0043005,GO:0043025,GO:0043226,GO:0043227,GO:0043228,GO:0043229,GO:0043231,GO:0043232,GO:0043233,GO:0043436,GO:0044237,GO:0044238,GO:0044248,GO:0044273,GO:0044281,GO:0044282,GO:0044297,GO:0044422,GO:0044424,GO:0044428,GO:0044429,GO:0044444,GO:0044446,GO:0044463,GO:0044464,GO:0044877,GO:0046395,GO:0048678,GO:0050896,GO:0051716,GO:0055114,GO:0070013,GO:0070482,GO:0071496,GO:0071704,GO:0097447,GO:0097458,GO:0120025,GO:0120038,GO:1901564,GO:1901565,GO:1901575,GO:1901700
HiC_scaffold_7	AUGUSTUS	intron	126756979	126766378	1.0	-	.	ID=g17806.t1.intron1;Parent=g17806.t1
HiC_scaffold_7	AUGUSTUS	exon	126766379	126766502	.	-	.	ID=g17806.t1.exon2;Parent=g17806.t1
HiC_scaffold_7	AUGUSTUS	CDS	126766379	126766502	1.0	-	1	ID=g17806.t1.CDS2;Parent=g17806.t1
HiC_scaffold_7	AUGUSTUS	intron	126766503	126768289	1.0	-	.	ID=g17806.t1.intron2;Parent=g17806.t1
HiC_scaffold_7	AUGUSTUS	exon	126768290	126768543	.	-	.	ID=g17806.t1.exon3;Parent=g17806.t1
HiC_scaffold_7	AUGUSTUS	CDS	126768290	126768543	1.0	-	0	ID=g17806.t1.CDS3;Parent=g17806.t1
HiC_scaffold_7	AUGUSTUS	start_codon	126768541	126768543	.	-	0	ID=g17806.t1.start1;Parent=g17806.t1
HiC_scaffold_7	AUGUSTUS	stop_codon	126791459	126791461	.	-	0	ID=g17807.t1.stop1;Parent=g17807.t1
HiC_scaffold_7	AUGUSTUS	exon	126791459	126791703	.	-	.	ID=g17807.t1.exon1;Parent=g17807.t1
HiC_scaffold_7	AUGUSTUS	CDS	126791459	126791703	1.0	-	2	ID=g17807.t1.CDS1;Parent=g17807.t1
HiC_scaffold_7	AUGUSTUS	gene	126791459	126804908	.	-	.	ID=g17807
HiC_scaffold_7	AUGUSTUS	mRNA	126791459	126804908	1.0	-	.	ID=g17807.t1;Parent=g17807;em_target=9707.XP_004417397.1;em_score=1484.8;em_evalue=0.0;em_tcov=.;em_OGs=COG2072@1|root,KOG1399@2759|Eukaryota,39RUC@33154|Opisthokonta,3BIQ5@33208|Metazoa,3CTEJ@33213|Bilateria,487YF@7711|Chordata,48ZPY@7742|Vertebrata,3JAJN@40674|Mammalia,3EI0C@33554|Carnivora;em_COG_cat=Q;em_desc=oxidoreductase domain containing 2;em_max_annot_lvl=33208|Metazoa;em_Preferred_name=FOXRED2;em_PFAMs=Pyr_redox_3;em_GOs=GO:0000166,GO:0003674,GO:0005488,GO:0005575,GO:0005622,GO:0005623,GO:0005737,GO:0005783,GO:0005788,GO:0006508,GO:0006511,GO:0006807,GO:0006950,GO:0008150,GO:0008152,GO:0009056,GO:0009057,GO:0009987,GO:0010033,GO:0010243,GO:0010498,GO:0012505,GO:0019538,GO:0019941,GO:0030163,GO:0030433,GO:0031974,GO:0033554,GO:0034976,GO:0036094,GO:0036503,GO:0042221,GO:0043161,GO:0043167,GO:0043168,GO:0043170,GO:0043226,GO:0043227,GO:0043229,GO:0043231,GO:0043233,GO:0043632,GO:0044237,GO:0044238,GO:0044248,GO:0044257,GO:0044260,GO:0044265,GO:0044267,GO:0044422,GO:0044424,GO:0044432,GO:0044444,GO:0044446,GO:0044464,GO:0048037,GO:0050660,GO:0050662,GO:0050896,GO:0051603,GO:0051716,GO:0070013,GO:0071704,GO:0097159,GO:1901265,GO:1901363,GO:1901564,GO:1901565,GO:1901575,GO:1901698
HiC_scaffold_7	AUGUSTUS	intron	126791704	126795231	1.0	-	.	ID=g17807.t1.intron1;Parent=g17807.t1
HiC_scaffold_7	AUGUSTUS	exon	126795232	126795402	.	-	.	ID=g17807.t1.exon2;Parent=g17807.t1
HiC_scaffold_7	AUGUSTUS	CDS	126795232	126795402	1.0	-	2	ID=g17807.t1.CDS2;Parent=g17807.t1
HiC_scaffold_7	AUGUSTUS	intron	126795403	126796996	1.0	-	.	ID=g17807.t1.intron2;Parent=g17807.t1
HiC_scaffold_7	AUGUSTUS	exon	126796997	126797238	.	-	.	ID=g17807.t1.exon3;Parent=g17807.t1
HiC_scaffold_7	AUGUSTUS	CDS	126796997	126797238	1.0	-	1	ID=g17807.t1.CDS3;Parent=g17807.t1
HiC_scaffold_7	AUGUSTUS	intron	126797239	126798696	1.0	-	.	ID=g17807.t1.intron3;Parent=g17807.t1
HiC_scaffold_7	AUGUSTUS	exon	126798697	126798862	.	-	.	ID=g17807.t1.exon4;Parent=g17807.t1
HiC_scaffold_7	AUGUSTUS	CDS	126798697	126798862	1.0	-	2	ID=g17807.t1.CDS4;Parent=g17807.t1
HiC_scaffold_7	AUGUSTUS	intron	126798863	126801121	1.0	-	.	ID=g17807.t1.intron4;Parent=g17807.t1
HiC_scaffold_7	AUGUSTUS	exon	126801122	126801288	.	-	.	ID=g17807.t1.exon5;Parent=g17807.t1
HiC_scaffold_7	AUGUSTUS	CDS	126801122	126801288	1.0	-	1	ID=g17807.t1.CDS5;Parent=g17807.t1
HiC_scaffold_7	AUGUSTUS	intron	126801289	126802256	1.0	-	.	ID=g17807.t1.intron5;Parent=g17807.t1
HiC_scaffold_7	AUGUSTUS	exon	126802257	126802526	.	-	.	ID=g17807.t1.exon6;Parent=g17807.t1
HiC_scaffold_7	AUGUSTUS	CDS	126802257	126802526	1.0	-	1	ID=g17807.t1.CDS6;Parent=g17807.t1
HiC_scaffold_7	AUGUSTUS	intron	126802527	126802674	1.0	-	.	ID=g17807.t1.intron6;Parent=g17807.t1
HiC_scaffold_7	AUGUSTUS	exon	126802675	126802926	.	-	.	ID=g17807.t1.exon7;Parent=g17807.t1
HiC_scaffold_7	AUGUSTUS	CDS	126802675	126802926	1.0	-	1	ID=g17807.t1.CDS7;Parent=g17807.t1
HiC_scaffold_7	AUGUSTUS	intron	126802927	126804360	1.0	-	.	ID=g17807.t1.intron7;Parent=g17807.t1
HiC_scaffold_7	AUGUSTUS	exon	126804361	126804908	.	-	.	ID=g17807.t1.exon8;Parent=g17807.t1
HiC_scaffold_7	AUGUSTUS	CDS	126804361	126804908	1.0	-	0	ID=g17807.t1.CDS8;Parent=g17807.t1
HiC_scaffold_7	AUGUSTUS	start_codon	126804906	126804908	.	-	0	ID=g17807.t1.start1;Parent=g17807.t1
HiC_scaffold_7	AUGUSTUS	stop_codon	126808299	126808301	.	-	0	ID=g17808.t1.stop1;Parent=g17808.t1
HiC_scaffold_7	AUGUSTUS	exon	126808299	126808312	.	-	.	ID=g17808.t1.exon1;Parent=g17808.t1
HiC_scaffold_7	AUGUSTUS	CDS	126808299	126808312	1.0	-	2	ID=g17808.t1.CDS1;Parent=g17808.t1
HiC_scaffold_7	AUGUSTUS	gene	126808299	126819158	.	-	.	ID=g17808
HiC_scaffold_7	AUGUSTUS	mRNA	126808299	126819158	1.0	-	.	ID=g17808.t1;Parent=g17808;em_target=29073.XP_008703818.1;em_score=1272.1;em_evalue=0.0;em_tcov=.;em_OGs=KOG2479@1|root,KOG2479@2759|Eukaryota,38G4P@33154|Opisthokonta,3BBTN@33208|Metazoa,3CTS3@33213|Bilateria,47ZVB@7711|Chordata,492ZT@7742|Vertebrata,3JBNZ@40674|Mammalia,3EIU8@33554|Carnivora;em_COG_cat=J;em_desc=mRNA cap-binding component of the eukaryotic translation initiation factor 3 (eIF-3) complex, a complex required for several steps in the initiation of protein synthesis of a specialized repertoire of mRNAs. The eIF-3 complex associates with the 40S ribosome and facilitates the recruitment of eIF-1, eIF-1A, eIF-2 GTP methionyl-tRNAi and eIF-5 to form the 43S pre-initiation complex (43S PIC). The eIF-3 complex stimulates mRNA recruitment to the 43S PIC and scanning of the mRNA for AUG recognition. The eIF-3 complex is also required for disassembly and recycling of post-termination ribosomal complexes and subsequently prevents premature joining of the 40S and 60S ribosomal subunits prior to initiation. The eIF-3 complex specifically targets and initiates translation of a subset of mRNAs involved in cell proliferation, including cell cycling, differentiation and apoptosis, and uses different modes of RNA stem-loop binding to exert either translational activation or repression. In the eIF-3 complex, EIF3D specifically recognizes and binds the 7-methylguanosine cap of a subset of mRNAs;em_max_annot_lvl=33208|Metazoa;em_Preferred_name=EIF3D;em_KEGG_ko=ko:K03251;em_KEGG_Pathway=ko03013,map03013;em_BRITE=ko00000,ko00001,ko03012;em_PFAMs=eIF-3_zeta;em_GOs=GO:0000339,GO:0001732,GO:0002181,GO:0002183,GO:0002191,GO:0003674,GO:0003676,GO:0003723,GO:0003729,GO:0003743,GO:0005488,GO:0005515,GO:0005575,GO:0005622,GO:0005623,GO:0005634,GO:0005737,GO:0005829,GO:0005852,GO:0006412,GO:0006413,GO:0006417,GO:0006446,GO:0006518,GO:0006807,GO:0008135,GO:0008150,GO:0008152,GO:0009058,GO:0009059,GO:0009889,GO:0009891,GO:0009893,GO:0009987,GO:0010467,GO:0010468,GO:0010556,GO:0010557,GO:0010604,GO:0010608,GO:0010628,GO:0016032,GO:0016043,GO:0019080,GO:0019081,GO:0019222,GO:0019538,GO:0022607,GO:0022613,GO:0022618,GO:0031323,GO:0031325,GO:0031326,GO:0031328,GO:0032268,GO:0032270,GO:0032991,GO:0034248,GO:0034250,GO:0034622,GO:0034641,GO:0034645,GO:0043043,GO:0043170,GO:0043226,GO:0043227,GO:0043229,GO:0043231,GO:0043603,GO:0043604,GO:0043933,GO:0044085,GO:0044093,GO:0044237,GO:0044238,GO:0044249,GO:0044260,GO:0044267,GO:0044271,GO:0044403,GO:0044419,GO:0044424,GO:0044444,GO:0044464,GO:0045727,GO:0048518,GO:0048522,GO:0050789,GO:0050794,GO:0051098,GO:0051099,GO:0051171,GO:0051173,GO:0051246,GO:0051247,GO:0051704,GO:0060255,GO:0065003,GO:0065007,GO:0065009,GO:0071541,GO:0071704,GO:0071826,GO:0071840,GO:0075522,GO:0075525,GO:0080090,GO:0097159,GO:0098808,GO:1901363,GO:1901564,GO:1901566,GO:1901576,GO:1902415,GO:1902416,GO:1905214,GO:1905216,GO:2000112
HiC_scaffold_7	AUGUSTUS	intron	126808313	126808760	1.0	-	.	ID=g17808.t1.intron1;Parent=g17808.t1
HiC_scaffold_7	AUGUSTUS	exon	126808761	126809044	.	-	.	ID=g17808.t1.exon2;Parent=g17808.t1
HiC_scaffold_7	AUGUSTUS	CDS	126808761	126809044	1.0	-	1	ID=g17808.t1.CDS2;Parent=g17808.t1
HiC_scaffold_7	AUGUSTUS	intron	126809045	126809203	1.0	-	.	ID=g17808.t1.intron2;Parent=g17808.t1
HiC_scaffold_7	AUGUSTUS	exon	126809204	126809346	.	-	.	ID=g17808.t1.exon3;Parent=g17808.t1
HiC_scaffold_7	AUGUSTUS	CDS	126809204	126809346	1.0	-	0	ID=g17808.t1.CDS3;Parent=g17808.t1
HiC_scaffold_7	AUGUSTUS	intron	126809347	126811838	1.0	-	.	ID=g17808.t1.intron3;Parent=g17808.t1
HiC_scaffold_7	AUGUSTUS	exon	126811839	126811968	.	-	.	ID=g17808.t1.exon4;Parent=g17808.t1
HiC_scaffold_7	AUGUSTUS	CDS	126811839	126811968	1.0	-	1	ID=g17808.t1.CDS4;Parent=g17808.t1
HiC_scaffold_7	AUGUSTUS	intron	126811969	126812055	1.0	-	.	ID=g17808.t1.intron4;Parent=g17808.t1
HiC_scaffold_7	AUGUSTUS	exon	126812056	126812141	.	-	.	ID=g17808.t1.exon5;Parent=g17808.t1
HiC_scaffold_7	AUGUSTUS	CDS	126812056	126812141	1.0	-	0	ID=g17808.t1.CDS5;Parent=g17808.t1
HiC_scaffold_7	AUGUSTUS	intron	126812142	126812810	1.0	-	.	ID=g17808.t1.intron5;Parent=g17808.t1
HiC_scaffold_7	AUGUSTUS	exon	126812811	126812941	.	-	.	ID=g17808.t1.exon6;Parent=g17808.t1
HiC_scaffold_7	AUGUSTUS	CDS	126812811	126812941	1.0	-	2	ID=g17808.t1.CDS6;Parent=g17808.t1
HiC_scaffold_7	AUGUSTUS	intron	126812942	126813779	1.0	-	.	ID=g17808.t1.intron6;Parent=g17808.t1
HiC_scaffold_7	AUGUSTUS	exon	126813780	126813927	.	-	.	ID=g17808.t1.exon7;Parent=g17808.t1
HiC_scaffold_7	AUGUSTUS	CDS	126813780	126813927	1.0	-	0	ID=g17808.t1.CDS7;Parent=g17808.t1
HiC_scaffold_7	AUGUSTUS	intron	126813928	126814398	1.0	-	.	ID=g17808.t1.intron7;Parent=g17808.t1
HiC_scaffold_7	AUGUSTUS	exon	126814399	126814531	.	-	.	ID=g17808.t1.exon8;Parent=g17808.t1
HiC_scaffold_7	AUGUSTUS	CDS	126814399	126814531	1.0	-	1	ID=g17808.t1.CDS8;Parent=g17808.t1
HiC_scaffold_7	AUGUSTUS	intron	126814532	126815268	1.0	-	.	ID=g17808.t1.intron8;Parent=g17808.t1
HiC_scaffold_7	AUGUSTUS	exon	126815269	126815381	.	-	.	ID=g17808.t1.exon9;Parent=g17808.t1
HiC_scaffold_7	AUGUSTUS	CDS	126815269	126815381	1.0	-	0	ID=g17808.t1.CDS9;Parent=g17808.t1
HiC_scaffold_7	AUGUSTUS	intron	126815382	126816268	1.0	-	.	ID=g17808.t1.intron9;Parent=g17808.t1
HiC_scaffold_7	AUGUSTUS	exon	126816269	126816341	.	-	.	ID=g17808.t1.exon10;Parent=g17808.t1
HiC_scaffold_7	AUGUSTUS	CDS	126816269	126816341	1.0	-	1	ID=g17808.t1.CDS10;Parent=g17808.t1
HiC_scaffold_7	AUGUSTUS	intron	126816342	126817093	1.0	-	.	ID=g17808.t1.intron10;Parent=g17808.t1
HiC_scaffold_7	AUGUSTUS	exon	126817094	126817179	.	-	.	ID=g17808.t1.exon11;Parent=g17808.t1
HiC_scaffold_7	AUGUSTUS	CDS	126817094	126817179	1.0	-	0	ID=g17808.t1.CDS11;Parent=g17808.t1
HiC_scaffold_7	AUGUSTUS	intron	126817180	126817680	1.0	-	.	ID=g17808.t1.intron11;Parent=g17808.t1
HiC_scaffold_7	AUGUSTUS	exon	126817681	126817817	.	-	.	ID=g17808.t1.exon12;Parent=g17808.t1
HiC_scaffold_7	AUGUSTUS	CDS	126817681	126817817	1.0	-	2	ID=g17808.t1.CDS12;Parent=g17808.t1
HiC_scaffold_7	AUGUSTUS	intron	126817818	126818686	1.0	-	.	ID=g17808.t1.intron12;Parent=g17808.t1
HiC_scaffold_7	AUGUSTUS	exon	126818687	126818732	.	-	.	ID=g17808.t1.exon13;Parent=g17808.t1
HiC_scaffold_7	AUGUSTUS	CDS	126818687	126818732	1.0	-	0	ID=g17808.t1.CDS13;Parent=g17808.t1
HiC_scaffold_7	AUGUSTUS	intron	126818733	126819035	1.0	-	.	ID=g17808.t1.intron13;Parent=g17808.t1
HiC_scaffold_7	AUGUSTUS	exon	126819036	126819158	.	-	.	ID=g17808.t1.exon14;Parent=g17808.t1
HiC_scaffold_7	AUGUSTUS	CDS	126819036	126819158	1.0	-	0	ID=g17808.t1.CDS14;Parent=g17808.t1
HiC_scaffold_7	AUGUSTUS	start_codon	126819156	126819158	.	-	0	ID=g17808.t1.start1;Parent=g17808.t1
HiC_scaffold_7	AUGUSTUS	stop_codon	126996249	126996251	.	-	0	ID=g17809.t1.stop1;Parent=g17809.t1
HiC_scaffold_7	AUGUSTUS	exon	126996249	126996347	.	-	.	ID=g17809.t1.exon1;Parent=g17809.t1
HiC_scaffold_7	AUGUSTUS	CDS	126996249	126996347	1.0	-	0	ID=g17809.t1.CDS1;Parent=g17809.t1
HiC_scaffold_7	AUGUSTUS	gene	126996249	127013961	.	-	.	ID=g17809
HiC_scaffold_7	AUGUSTUS	mRNA	126996249	127013961	1.0	-	.	ID=g17809.t1;Parent=g17809;em_target=9668.ENSMPUP00000012520;em_score=407.5;em_evalue=1.6e-125;em_tcov=.;em_OGs=KOG0079@1|root,KOG0079@2759|Eukaryota,39RB0@33154|Opisthokonta,3BC90@33208|Metazoa,3D1IK@33213|Bilateria,48BY4@7711|Chordata,491PX@7742|Vertebrata,3JCGI@40674|Mammalia,3EMN9@33554|Carnivora;em_COG_cat=S;em_desc=intraflagellar transport;em_max_annot_lvl=33208|Metazoa;em_Preferred_name=IFT27;em_KEGG_ko=ko:K07934;em_BRITE=ko00000,ko03036,ko04031;em_PFAMs=Ras;em_GOs=GO:0005575,GO:0005622,GO:0005623,GO:0005737,GO:0005768,GO:0005794,GO:0005813,GO:0005815,GO:0005856,GO:0005929,GO:0006810,GO:0006886,GO:0006928,GO:0006996,GO:0007017,GO:0007018,GO:0007154,GO:0007165,GO:0007166,GO:0007224,GO:0007275,GO:0007399,GO:0007423,GO:0008104,GO:0008150,GO:0009987,GO:0010970,GO:0012505,GO:0015031,GO:0015630,GO:0015833,GO:0016043,GO:0022008,GO:0022607,GO:0023052,GO:0030030,GO:0030031,GO:0030154,GO:0030182,GO:0030705,GO:0030990,GO:0030992,GO:0031175,GO:0031410,GO:0031503,GO:0031514,GO:0031982,GO:0032501,GO:0032502,GO:0032991,GO:0033036,GO:0034613,GO:0035735,GO:0036126,GO:0042073,GO:0042490,GO:0042886,GO:0042995,GO:0043226,GO:0043227,GO:0043228,GO:0043229,GO:0043231,GO:0043232,GO:0043583,GO:0044085,GO:0044422,GO:0044424,GO:0044430,GO:0044441,GO:0044444,GO:0044446,GO:0044463,GO:0044464,GO:0044782,GO:0045184,GO:0046907,GO:0048468,GO:0048513,GO:0048666,GO:0048699,GO:0048731,GO:0048839,GO:0048856,GO:0048869,GO:0050789,GO:0050794,GO:0050896,GO:0051179,GO:0051234,GO:0051641,GO:0051649,GO:0051716,GO:0060113,GO:0060119,GO:0060122,GO:0060271,GO:0065007,GO:0070727,GO:0070925,GO:0071702,GO:0071705,GO:0071840,GO:0090102,GO:0097223,GO:0097225,GO:0097228,GO:0097542,GO:0097708,GO:0097729,GO:0099111,GO:0120025,GO:0120031,GO:0120036,GO:0120038
HiC_scaffold_7	AUGUSTUS	intron	126996348	127002679	1.0	-	.	ID=g17809.t1.intron1;Parent=g17809.t1
HiC_scaffold_7	AUGUSTUS	exon	127002680	127002789	.	-	.	ID=g17809.t1.exon2;Parent=g17809.t1
HiC_scaffold_7	AUGUSTUS	CDS	127002680	127002789	1.0	-	2	ID=g17809.t1.CDS2;Parent=g17809.t1
HiC_scaffold_7	AUGUSTUS	intron	127002790	127003753	1.0	-	.	ID=g17809.t1.intron2;Parent=g17809.t1
HiC_scaffold_7	AUGUSTUS	exon	127003754	127003871	.	-	.	ID=g17809.t1.exon3;Parent=g17809.t1
HiC_scaffold_7	AUGUSTUS	CDS	127003754	127003871	1.0	-	0	ID=g17809.t1.CDS3;Parent=g17809.t1
HiC_scaffold_7	AUGUSTUS	intron	127003872	127005842	1.0	-	.	ID=g17809.t1.intron3;Parent=g17809.t1
HiC_scaffold_7	AUGUSTUS	exon	127005843	127005902	.	-	.	ID=g17809.t1.exon4;Parent=g17809.t1
HiC_scaffold_7	AUGUSTUS	CDS	127005843	127005902	1.0	-	0	ID=g17809.t1.CDS4;Parent=g17809.t1
HiC_scaffold_7	AUGUSTUS	intron	127005903	127006995	1.0	-	.	ID=g17809.t1.intron4;Parent=g17809.t1
HiC_scaffold_7	AUGUSTUS	exon	127006996	127007055	.	-	.	ID=g17809.t1.exon5;Parent=g17809.t1
HiC_scaffold_7	AUGUSTUS	CDS	127006996	127007055	1.0	-	0	ID=g17809.t1.CDS5;Parent=g17809.t1
HiC_scaffold_7	AUGUSTUS	intron	127007056	127007423	1.0	-	.	ID=g17809.t1.intron5;Parent=g17809.t1
HiC_scaffold_7	AUGUSTUS	exon	127007424	127007503	.	-	.	ID=g17809.t1.exon6;Parent=g17809.t1
HiC_scaffold_7	AUGUSTUS	CDS	127007424	127007503	1.0	-	2	ID=g17809.t1.CDS6;Parent=g17809.t1
HiC_scaffold_7	AUGUSTUS	intron	127007504	127013927	1.0	-	.	ID=g17809.t1.intron6;Parent=g17809.t1
HiC_scaffold_7	AUGUSTUS	exon	127013928	127013961	.	-	.	ID=g17809.t1.exon7;Parent=g17809.t1
HiC_scaffold_7	AUGUSTUS	CDS	127013928	127013961	1.0	-	0	ID=g17809.t1.CDS7;Parent=g17809.t1
HiC_scaffold_7	AUGUSTUS	start_codon	127013959	127013961	.	-	0	ID=g17809.t1.start1;Parent=g17809.t1
HiC_scaffold_7	gmst	start_codon	127024045	127024047	14.151573	+	0	ID=g17810.t1.start1;Parent=g17810.t1
HiC_scaffold_7	gmst	gene	127024045	127024578	.	+	.	ID=g17810
HiC_scaffold_7	gmst	mRNA	127024045	127024578	.	+	.	ID=g17810.t1;Parent=g17810
HiC_scaffold_7	gmst	CDS	127024045	127024578	14.151573	+	0	ID=g17810.t1.CDS1;Parent=g17810.t1
HiC_scaffold_7	gmst	exon	127024045	127024578	14.151573	+	0	ID=g17810.t1.exon1;Parent=g17810.t1
HiC_scaffold_7	gmst	stop_codon	127024576	127024578	14.151573	+	0	ID=g17810.t1.stop1;Parent=g17810.t1
HiC_scaffold_7	AUGUSTUS	start_codon	127124824	127124826	.	+	0	ID=g17811.t1.start1;Parent=g17811.t1
HiC_scaffold_7	AUGUSTUS	exon	127124824	127124899	.	+	.	ID=g17811.t1.exon1;Parent=g17811.t1
HiC_scaffold_7	AUGUSTUS	CDS	127124824	127124899	1.0	+	0	ID=g17811.t1.CDS1;Parent=g17811.t1
HiC_scaffold_7	AUGUSTUS	gene	127124824	127140584	.	+	.	ID=g17811
HiC_scaffold_7	AUGUSTUS	mRNA	127124824	127140584	1.0	+	.	ID=g17811.t1;Parent=g17811;em_target=9668.ENSMPUP00000012524;em_score=1963.7;em_evalue=0.0;em_tcov=.;em_OGs=29FWX@1|root,2RP2T@2759|Eukaryota,38Z8X@33154|Opisthokonta,3BBTQ@33208|Metazoa,3CSSC@33213|Bilateria,48536@7711|Chordata,494EE@7742|Vertebrata,3JDIY@40674|Mammalia,3EU4Y@33554|Carnivora;em_COG_cat=T;em_desc=Colony stimulating factor 2 receptor beta;em_max_annot_lvl=33208|Metazoa;em_Preferred_name=CSF2RB;em_KEGG_ko=ko:K04738;em_KEGG_Pathway=ko04060,ko04210,ko04630,ko05200,map04060,map04210,map04630,map05200;em_BRITE=ko00000,ko00001,ko04050,ko04090;em_PFAMs=IL4Ra_N,IL6Ra-bind,Interfer-bind,fn3;em_GOs=GO:0000165,GO:0001558,GO:0003674,GO:0003824,GO:0004672,GO:0004713,GO:0005085,GO:0005088,GO:0005488,GO:0005515,GO:0005575,GO:0005623,GO:0005886,GO:0005887,GO:0006464,GO:0006468,GO:0006793,GO:0006796,GO:0006807,GO:0007154,GO:0007165,GO:0007166,GO:0007585,GO:0008150,GO:0008152,GO:0009987,GO:0010033,GO:0016020,GO:0016021,GO:0016301,GO:0016310,GO:0016740,GO:0016772,GO:0016773,GO:0017016,GO:0018108,GO:0018193,GO:0018212,GO:0019221,GO:0019538,GO:0019899,GO:0023014,GO:0023052,GO:0030526,GO:0031224,GO:0031226,GO:0031267,GO:0032501,GO:0032991,GO:0034097,GO:0035556,GO:0036211,GO:0038023,GO:0040008,GO:0042221,GO:0043170,GO:0043235,GO:0043412,GO:0044237,GO:0044238,GO:0044260,GO:0044267,GO:0044425,GO:0044459,GO:0044464,GO:0050789,GO:0050794,GO:0050896,GO:0051020,GO:0051128,GO:0051716,GO:0060089,GO:0065007,GO:0065009,GO:0070887,GO:0071310,GO:0071345,GO:0071704,GO:0071944,GO:0098772,GO:0098796,GO:0098797,GO:0098802,GO:0140096,GO:1901564
HiC_scaffold_7	AUGUSTUS	intron	127124900	127125846	1.0	+	.	ID=g17811.t1.intron1;Parent=g17811.t1
HiC_scaffold_7	AUGUSTUS	exon	127125847	127125970	.	+	.	ID=g17811.t1.exon2;Parent=g17811.t1
HiC_scaffold_7	AUGUSTUS	CDS	127125847	127125970	1.0	+	2	ID=g17811.t1.CDS2;Parent=g17811.t1
HiC_scaffold_7	AUGUSTUS	intron	127125971	127129053	1.0	+	.	ID=g17811.t1.intron2;Parent=g17811.t1
HiC_scaffold_7	AUGUSTUS	exon	127129054	127129244	.	+	.	ID=g17811.t1.exon3;Parent=g17811.t1
HiC_scaffold_7	AUGUSTUS	CDS	127129054	127129244	1.0	+	1	ID=g17811.t1.CDS3;Parent=g17811.t1
HiC_scaffold_7	AUGUSTUS	intron	127129245	127132334	1.0	+	.	ID=g17811.t1.intron3;Parent=g17811.t1
HiC_scaffold_7	AUGUSTUS	exon	127132335	127132486	.	+	.	ID=g17811.t1.exon4;Parent=g17811.t1
HiC_scaffold_7	AUGUSTUS	CDS	127132335	127132486	1.0	+	2	ID=g17811.t1.CDS4;Parent=g17811.t1
HiC_scaffold_7	AUGUSTUS	intron	127132487	127132567	1.0	+	.	ID=g17811.t1.intron4;Parent=g17811.t1
HiC_scaffold_7	AUGUSTUS	exon	127132568	127132736	.	+	.	ID=g17811.t1.exon5;Parent=g17811.t1
HiC_scaffold_7	AUGUSTUS	CDS	127132568	127132736	1.0	+	0	ID=g17811.t1.CDS5;Parent=g17811.t1
HiC_scaffold_7	AUGUSTUS	intron	127132737	127133215	1.0	+	.	ID=g17811.t1.intron5;Parent=g17811.t1
HiC_scaffold_7	AUGUSTUS	exon	127133216	127133351	.	+	.	ID=g17811.t1.exon6;Parent=g17811.t1
HiC_scaffold_7	AUGUSTUS	CDS	127133216	127133351	1.0	+	2	ID=g17811.t1.CDS6;Parent=g17811.t1
HiC_scaffold_7	AUGUSTUS	intron	127133352	127133496	1.0	+	.	ID=g17811.t1.intron6;Parent=g17811.t1
HiC_scaffold_7	AUGUSTUS	exon	127133497	127133654	.	+	.	ID=g17811.t1.exon7;Parent=g17811.t1
HiC_scaffold_7	AUGUSTUS	CDS	127133497	127133654	1.0	+	1	ID=g17811.t1.CDS7;Parent=g17811.t1
HiC_scaffold_7	AUGUSTUS	intron	127133655	127134791	1.0	+	.	ID=g17811.t1.intron7;Parent=g17811.t1
HiC_scaffold_7	AUGUSTUS	exon	127134792	127134931	.	+	.	ID=g17811.t1.exon8;Parent=g17811.t1
HiC_scaffold_7	AUGUSTUS	CDS	127134792	127134931	1.0	+	2	ID=g17811.t1.CDS8;Parent=g17811.t1
HiC_scaffold_7	AUGUSTUS	intron	127134932	127135867	1.0	+	.	ID=g17811.t1.intron8;Parent=g17811.t1
HiC_scaffold_7	AUGUSTUS	exon	127135868	127136030	.	+	.	ID=g17811.t1.exon9;Parent=g17811.t1
HiC_scaffold_7	AUGUSTUS	CDS	127135868	127136030	1.0	+	0	ID=g17811.t1.CDS9;Parent=g17811.t1
HiC_scaffold_7	AUGUSTUS	intron	127136031	127137512	1.0	+	.	ID=g17811.t1.intron9;Parent=g17811.t1
HiC_scaffold_7	AUGUSTUS	exon	127137513	127137603	.	+	.	ID=g17811.t1.exon10;Parent=g17811.t1
HiC_scaffold_7	AUGUSTUS	CDS	127137513	127137603	1.0	+	2	ID=g17811.t1.CDS10;Parent=g17811.t1
HiC_scaffold_7	AUGUSTUS	intron	127137604	127137803	1.0	+	.	ID=g17811.t1.intron10;Parent=g17811.t1
HiC_scaffold_7	AUGUSTUS	exon	127137804	127137861	.	+	.	ID=g17811.t1.exon11;Parent=g17811.t1
HiC_scaffold_7	AUGUSTUS	CDS	127137804	127137861	1.0	+	1	ID=g17811.t1.CDS11;Parent=g17811.t1
HiC_scaffold_7	AUGUSTUS	intron	127137862	127138710	1.0	+	.	ID=g17811.t1.intron11;Parent=g17811.t1
HiC_scaffold_7	AUGUSTUS	exon	127138711	127138814	.	+	.	ID=g17811.t1.exon12;Parent=g17811.t1
HiC_scaffold_7	AUGUSTUS	CDS	127138711	127138814	1.0	+	0	ID=g17811.t1.CDS12;Parent=g17811.t1
HiC_scaffold_7	AUGUSTUS	intron	127138815	127139437	1.0	+	.	ID=g17811.t1.intron12;Parent=g17811.t1
HiC_scaffold_7	AUGUSTUS	exon	127139438	127140584	.	+	.	ID=g17811.t1.exon13;Parent=g17811.t1
HiC_scaffold_7	AUGUSTUS	CDS	127139438	127140584	1.0	+	1	ID=g17811.t1.CDS13;Parent=g17811.t1
HiC_scaffold_7	AUGUSTUS	stop_codon	127140582	127140584	.	+	0	ID=g17811.t1.stop1;Parent=g17811.t1
HiC_scaffold_7	AUGUSTUS	stop_codon	127173416	127173418	.	-	0	ID=g17812.t1.stop1;Parent=g17812.t1
HiC_scaffold_7	GeneMark.hmm3	stop_codon	127173416	127173418	.	-	0	ID=g17812.t2.stop1;Parent=g17812.t2
HiC_scaffold_7	AUGUSTUS	exon	127173416	127173513	.	-	.	ID=g17812.t1.exon1;Parent=g17812.t1
HiC_scaffold_7	GeneMark.hmm3	CDS	127173416	127173513	.	-	2	ID=g17812.t2.CDS1;Parent=g17812.t2
HiC_scaffold_7	GeneMark.hmm3	exon	127173416	127173513	.	-	2	ID=g17812.t2.exon1;Parent=g17812.t2
HiC_scaffold_7	AUGUSTUS	CDS	127173416	127173513	1.0	-	2	ID=g17812.t1.CDS1;Parent=g17812.t1
HiC_scaffold_7	AUGUSTUS	mRNA	127173416	127195986	1.0	-	.	ID=g17812.t1;Parent=g17812;em_target=9707.XP_004410869.1;em_score=555.7;em_evalue=5.8e-170;em_tcov=.;em_OGs=2CT2U@1|root,2S4AW@2759|Eukaryota,39DFZ@33154|Opisthokonta,3BMUH@33208|Metazoa,3D37U@33213|Bilateria,48A7Q@7711|Chordata,498DP@7742|Vertebrata,3JBC1@40674|Mammalia,3EHD9@33554|Carnivora;em_COG_cat=S;em_desc=Testis-expressed sequence 33 protein;em_max_annot_lvl=33208|Metazoa;em_Preferred_name=TEX33;em_PFAMs=TEX33
HiC_scaffold_7	AUGUSTUS	gene	127173416	127196169	.	-	.	ID=g17812
HiC_scaffold_7	GeneMark.hmm3	mRNA	127173416	127196169	.	-	.	ID=g17812.t2;Parent=g17812;em_target=9707.XP_004410869.1;em_score=555.1;em_evalue=1.7e-169;em_tcov=.;em_OGs=2CT2U@1|root,2S4AW@2759|Eukaryota,39DFZ@33154|Opisthokonta,3BMUH@33208|Metazoa,3D37U@33213|Bilateria,48A7Q@7711|Chordata,498DP@7742|Vertebrata,3JBC1@40674|Mammalia,3EHD9@33554|Carnivora;em_COG_cat=S;em_desc=Testis-expressed sequence 33 protein;em_max_annot_lvl=33208|Metazoa;em_Preferred_name=TEX33;em_PFAMs=TEX33
HiC_scaffold_7	GeneMark.hmm3	intron	127173514	127173713	.	-	1	ID=g17812.t2.intron1;Parent=g17812.t2
HiC_scaffold_7	AUGUSTUS	intron	127173514	127173713	1.0	-	.	ID=g17812.t1.intron1;Parent=g17812.t1
HiC_scaffold_7	AUGUSTUS	exon	127173714	127173824	.	-	.	ID=g17812.t1.exon2;Parent=g17812.t1
HiC_scaffold_7	GeneMark.hmm3	CDS	127173714	127173824	.	-	2	ID=g17812.t2.CDS2;Parent=g17812.t2
HiC_scaffold_7	GeneMark.hmm3	exon	127173714	127173824	.	-	2	ID=g17812.t2.exon2;Parent=g17812.t2
HiC_scaffold_7	AUGUSTUS	CDS	127173714	127173824	1.0	-	2	ID=g17812.t1.CDS2;Parent=g17812.t1
HiC_scaffold_7	GeneMark.hmm3	intron	127173825	127189226	.	-	1	ID=g17812.t2.intron2;Parent=g17812.t2
HiC_scaffold_7	AUGUSTUS	intron	127173825	127189226	1.0	-	.	ID=g17812.t1.intron2;Parent=g17812.t1
HiC_scaffold_7	AUGUSTUS	exon	127189227	127189371	.	-	.	ID=g17812.t1.exon3;Parent=g17812.t1
HiC_scaffold_7	GeneMark.hmm3	CDS	127189227	127189371	.	-	0	ID=g17812.t2.CDS3;Parent=g17812.t2
HiC_scaffold_7	GeneMark.hmm3	exon	127189227	127189371	.	-	0	ID=g17812.t2.exon3;Parent=g17812.t2
HiC_scaffold_7	AUGUSTUS	CDS	127189227	127189371	1.0	-	0	ID=g17812.t1.CDS3;Parent=g17812.t1
HiC_scaffold_7	GeneMark.hmm3	intron	127189372	127191419	.	-	0	ID=g17812.t2.intron3;Parent=g17812.t2
HiC_scaffold_7	AUGUSTUS	intron	127189372	127191419	1.0	-	.	ID=g17812.t1.intron3;Parent=g17812.t1
HiC_scaffold_7	AUGUSTUS	exon	127191420	127191862	.	-	.	ID=g17812.t1.exon4;Parent=g17812.t1
HiC_scaffold_7	GeneMark.hmm3	CDS	127191420	127191862	.	-	2	ID=g17812.t2.CDS4;Parent=g17812.t2
HiC_scaffold_7	GeneMark.hmm3	exon	127191420	127191862	.	-	2	ID=g17812.t2.exon4;Parent=g17812.t2
HiC_scaffold_7	AUGUSTUS	CDS	127191420	127191862	1.0	-	2	ID=g17812.t1.CDS4;Parent=g17812.t1
HiC_scaffold_7	GeneMark.hmm3	intron	127191863	127195964	.	-	1	ID=g17812.t2.intron4;Parent=g17812.t2
HiC_scaffold_7	AUGUSTUS	intron	127191863	127195964	1.0	-	.	ID=g17812.t1.intron4;Parent=g17812.t1
HiC_scaffold_7	AUGUSTUS	exon	127195965	127195986	.	-	.	ID=g17812.t1.exon5;Parent=g17812.t1
HiC_scaffold_7	AUGUSTUS	CDS	127195965	127195986	1.0	-	0	ID=g17812.t1.CDS5;Parent=g17812.t1
HiC_scaffold_7	GeneMark.hmm3	CDS	127195965	127196169	.	-	0	ID=g17812.t2.CDS5;Parent=g17812.t2
HiC_scaffold_7	GeneMark.hmm3	exon	127195965	127196169	.	-	0	ID=g17812.t2.exon5;Parent=g17812.t2
HiC_scaffold_7	AUGUSTUS	start_codon	127195984	127195986	.	-	0	ID=g17812.t1.start1;Parent=g17812.t1
HiC_scaffold_7	GeneMark.hmm3	start_codon	127196167	127196169	.	-	0	ID=g17812.t2.start1;Parent=g17812.t2
HiC_scaffold_7	AUGUSTUS	stop_codon	127203678	127203680	.	-	0	ID=g17813.t1.stop1;Parent=g17813.t1
HiC_scaffold_7	AUGUSTUS	exon	127203678	127203976	.	-	.	ID=g17813.t1.exon1;Parent=g17813.t1
HiC_scaffold_7	AUGUSTUS	CDS	127203678	127203976	1.0	-	2	ID=g17813.t1.CDS1;Parent=g17813.t1
HiC_scaffold_7	AUGUSTUS	gene	127203678	127215886	.	-	.	ID=g17813
HiC_scaffold_7	AUGUSTUS	mRNA	127203678	127215886	1.0	-	.	ID=g17813.t1;Parent=g17813;em_target=9707.XP_004410866.1;em_score=766.7;em_evalue=9.7e-234;em_tcov=.;em_OGs=COG2897@1|root,KOG1529@2759|Eukaryota,38CX1@33154|Opisthokonta,3BC16@33208|Metazoa,3CVGP@33213|Bilateria,482XM@7711|Chordata,4929G@7742|Vertebrata,3JBC2@40674|Mammalia,3EIY8@33554|Carnivora;em_COG_cat=V;em_desc=Thiosulfate sulfurtransferase;em_max_annot_lvl=33208|Metazoa;em_Preferred_name=TST;em_GOs=GO:0000096,GO:0000098,GO:0003674,GO:0003676,GO:0003723,GO:0003824,GO:0004792,GO:0005488,GO:0005575,GO:0005622,GO:0005623,GO:0005737,GO:0005739,GO:0005759,GO:0006082,GO:0006403,GO:0006520,GO:0006790,GO:0006807,GO:0006810,GO:0006839,GO:0008097,GO:0008150,GO:0008152,GO:0009056,GO:0009063,GO:0009439,GO:0009440,GO:0009888,GO:0009987,GO:0015931,GO:0016043,GO:0016054,GO:0016226,GO:0016740,GO:0016782,GO:0016783,GO:0019752,GO:0019843,GO:0022607,GO:0030154,GO:0030855,GO:0031163,GO:0031974,GO:0032502,GO:0033036,GO:0034641,GO:0035927,GO:0035928,GO:0043226,GO:0043227,GO:0043229,GO:0043231,GO:0043233,GO:0043436,GO:0044085,GO:0044237,GO:0044238,GO:0044248,GO:0044270,GO:0044273,GO:0044281,GO:0044282,GO:0044422,GO:0044424,GO:0044429,GO:0044444,GO:0044446,GO:0044464,GO:0046395,GO:0048856,GO:0048869,GO:0050657,GO:0050658,GO:0051029,GO:0051179,GO:0051186,GO:0051234,GO:0051236,GO:0055085,GO:0060429,GO:0070013,GO:0071702,GO:0071704,GO:0071705,GO:0071840,GO:0097159,GO:1901363,GO:1901564,GO:1901565,GO:1901575,GO:1990542;em_EC=2.8.1.1,2.8.1.2;em_KEGG_ko=ko:K01011,ko:K19371;em_KEGG_Pathway=ko00270,ko00920,ko01100,ko01120,ko04122,map00270,map00920,map01100,map01120,map04122;em_KEGG_Reaction=R01931,R03105,R03106;em_KEGG_rclass=RC00214;em_BRITE=ko00000,ko00001,ko01000,ko03110;em_PFAMs=Rhodanese
HiC_scaffold_7	AUGUSTUS	intron	127203977	127214480	1.0	-	.	ID=g17813.t1.intron1;Parent=g17813.t1
HiC_scaffold_7	AUGUSTUS	exon	127214481	127215096	.	-	.	ID=g17813.t1.exon2;Parent=g17813.t1
HiC_scaffold_7	AUGUSTUS	CDS	127214481	127215096	1.0	-	0	ID=g17813.t1.CDS2;Parent=g17813.t1
HiC_scaffold_7	AUGUSTUS	intron	127215097	127215790	1.0	-	.	ID=g17813.t1.intron2;Parent=g17813.t1
HiC_scaffold_7	AUGUSTUS	exon	127215791	127215886	.	-	.	ID=g17813.t1.exon3;Parent=g17813.t1
HiC_scaffold_7	AUGUSTUS	CDS	127215791	127215886	1.0	-	0	ID=g17813.t1.CDS3;Parent=g17813.t1
HiC_scaffold_7	AUGUSTUS	start_codon	127215884	127215886	.	-	0	ID=g17813.t1.start1;Parent=g17813.t1
HiC_scaffold_7	AUGUSTUS	exon	127217793	127217795	.	+	.	ID=g17814.t1.exon1;Parent=g17814.t1
HiC_scaffold_7	AUGUSTUS	start_codon	127217793	127217795	.	+	0	ID=g17814.t1.start1;Parent=g17814.t1
HiC_scaffold_7	AUGUSTUS	CDS	127217793	127217795	0.88	+	0	ID=g17814.t1.CDS1;Parent=g17814.t1
HiC_scaffold_7	AUGUSTUS	gene	127217793	127222605	.	+	.	ID=g17814
HiC_scaffold_7	AUGUSTUS	mRNA	127217793	127222605	0.88	+	.	ID=g17814.t1;Parent=g17814;em_target=9668.ENSMPUP00000012536;em_score=715.6;em_evalue=3.1e-218;em_tcov=.;em_OGs=COG2897@1|root,KOG1529@2759|Eukaryota,38CX1@33154|Opisthokonta,3BC16@33208|Metazoa,3CVGP@33213|Bilateria,482XM@7711|Chordata,4929G@7742|Vertebrata,3J203@40674|Mammalia,3EF3T@33554|Carnivora;em_COG_cat=V;em_desc=sulfurtransferase;em_max_annot_lvl=33208|Metazoa;em_Preferred_name=MPST;em_EC=2.8.1.1,2.8.1.2;em_KEGG_ko=ko:K01011,ko:K19371;em_KEGG_Pathway=ko00270,ko00920,ko01100,ko01120,ko04122,map00270,map00920,map01100,map01120,map04122;em_KEGG_Reaction=R01931,R03105,R03106;em_KEGG_rclass=RC00214;em_BRITE=ko00000,ko00001,ko01000,ko03110;em_PFAMs=Rhodanese;em_GOs=GO:0000096,GO:0000098,GO:0001655,GO:0001822,GO:0001889,GO:0003674,GO:0003824,GO:0004792,GO:0005488,GO:0005515,GO:0005575,GO:0005622,GO:0005623,GO:0005737,GO:0005739,GO:0005759,GO:0005829,GO:0006082,GO:0006520,GO:0006534,GO:0006790,GO:0006807,GO:0007275,GO:0007399,GO:0007417,GO:0008150,GO:0008152,GO:0009056,GO:0009058,GO:0009063,GO:0009069,GO:0009092,GO:0009403,GO:0009404,GO:0009439,GO:0009440,GO:0009636,GO:0009987,GO:0016054,GO:0016740,GO:0016782,GO:0016783,GO:0016784,GO:0017144,GO:0019346,GO:0019748,GO:0019752,GO:0021510,GO:0031974,GO:0032501,GO:0032502,GO:0034641,GO:0042221,GO:0042802,GO:0042995,GO:0043005,GO:0043226,GO:0043227,GO:0043229,GO:0043231,GO:0043233,GO:0043436,GO:0044237,GO:0044238,GO:0044248,GO:0044249,GO:0044270,GO:0044272,GO:0044273,GO:0044281,GO:0044282,GO:0044422,GO:0044424,GO:0044429,GO:0044444,GO:0044446,GO:0044464,GO:0044550,GO:0046395,GO:0048513,GO:0048731,GO:0048732,GO:0048856,GO:0050667,GO:0050896,GO:0061008,GO:0070013,GO:0070813,GO:0070814,GO:0071704,GO:0072001,GO:0097458,GO:0120025,GO:1901564,GO:1901565,GO:1901575,GO:1901605
HiC_scaffold_7	AUGUSTUS	intron	127217796	127218867	0.88	+	.	ID=g17814.t1.intron1;Parent=g17814.t1
HiC_scaffold_7	AUGUSTUS	exon	127218868	127219504	.	+	.	ID=g17814.t1.exon2;Parent=g17814.t1
HiC_scaffold_7	AUGUSTUS	CDS	127218868	127219504	0.88	+	0	ID=g17814.t1.CDS2;Parent=g17814.t1
HiC_scaffold_7	AUGUSTUS	intron	127219505	127222306	1.0	+	.	ID=g17814.t1.intron2;Parent=g17814.t1
HiC_scaffold_7	AUGUSTUS	exon	127222307	127222605	.	+	.	ID=g17814.t1.exon3;Parent=g17814.t1
HiC_scaffold_7	AUGUSTUS	CDS	127222307	127222605	1.0	+	2	ID=g17814.t1.CDS3;Parent=g17814.t1
HiC_scaffold_7	AUGUSTUS	stop_codon	127222603	127222605	.	+	0	ID=g17814.t1.stop1;Parent=g17814.t1
HiC_scaffold_7	gmst	start_codon	127234440	127234442	113.604091	+	0	ID=g17815.t1.start1;Parent=g17815.t1
HiC_scaffold_7	gmst	CDS	127234440	127234649	113.604091	+	0	ID=g17815.t1.CDS1;Parent=g17815.t1
HiC_scaffold_7	gmst	exon	127234440	127234649	113.604091	+	0	ID=g17815.t1.exon1;Parent=g17815.t1
HiC_scaffold_7	gmst	gene	127234440	127242822	.	+	.	ID=g17815
HiC_scaffold_7	gmst	mRNA	127234440	127242822	.	+	.	ID=g17815.t1;Parent=g17815;em_target=10029.XP_007622814.1;em_score=667.1;em_evalue=2.3e-203;em_tcov=.;em_OGs=KOG2715@1|root,KOG2715@2759|Eukaryota,39U6T@33154|Opisthokonta,3BMHP@33208|Metazoa,3CX2W@33213|Bilateria,484S6@7711|Chordata,48VIK@7742|Vertebrata,3JAFG@40674|Mammalia,35DGU@314146|Euarchontoglires;em_COG_cat=S;em_desc=Potassium channel tetramerization domain containing 17;em_max_annot_lvl=33208|Metazoa;em_Preferred_name=KCTD17;em_KEGG_ko=ko:K21914;em_BRITE=ko00000,ko04121;em_PFAMs=BTB_2;em_GOs=GO:0000151,GO:0003674,GO:0005488,GO:0005515,GO:0005575,GO:0005622,GO:0005623,GO:0005737,GO:0006508,GO:0006511,GO:0006807,GO:0006873,GO:0006874,GO:0006875,GO:0008150,GO:0008152,GO:0009056,GO:0009057,GO:0009987,GO:0010498,GO:0010638,GO:0019538,GO:0019725,GO:0019941,GO:0030003,GO:0030163,GO:0031344,GO:0031346,GO:0031461,GO:0031463,GO:0032469,GO:0032991,GO:0033043,GO:0042592,GO:0042802,GO:0043161,GO:0043170,GO:0043632,GO:0044087,GO:0044089,GO:0044237,GO:0044238,GO:0044248,GO:0044257,GO:0044260,GO:0044265,GO:0044267,GO:0044424,GO:0044464,GO:0045724,GO:0048518,GO:0048522,GO:0048878,GO:0050789,GO:0050794,GO:0050801,GO:0051128,GO:0051130,GO:0051603,GO:0055065,GO:0055074,GO:0055080,GO:0055082,GO:0060491,GO:0065007,GO:0065008,GO:0071704,GO:0072503,GO:0072507,GO:0097602,GO:0098771,GO:0120032,GO:0120034,GO:0120035,GO:1901564,GO:1901565,GO:1901575,GO:1902017,GO:1902115,GO:1902117,GO:1902494,GO:1990234
HiC_scaffold_7	gmst	intron	127234650	127235777	113.604091	+	0	ID=g17815.t1.intron1;Parent=g17815.t1
HiC_scaffold_7	gmst	CDS	127235778	127235886	113.604091	+	0	ID=g17815.t1.CDS2;Parent=g17815.t1
HiC_scaffold_7	gmst	exon	127235778	127235886	113.604091	+	0	ID=g17815.t1.exon2;Parent=g17815.t1
HiC_scaffold_7	gmst	intron	127235887	127238213	113.604091	+	0	ID=g17815.t1.intron2;Parent=g17815.t1
HiC_scaffold_7	gmst	CDS	127238214	127238305	113.604091	+	2	ID=g17815.t1.CDS3;Parent=g17815.t1
HiC_scaffold_7	gmst	exon	127238214	127238305	113.604091	+	2	ID=g17815.t1.exon3;Parent=g17815.t1
HiC_scaffold_7	gmst	intron	127238306	127239064	113.604091	+	0	ID=g17815.t1.intron3;Parent=g17815.t1
HiC_scaffold_7	gmst	CDS	127239065	127239160	113.604091	+	0	ID=g17815.t1.CDS4;Parent=g17815.t1
HiC_scaffold_7	gmst	exon	127239065	127239160	113.604091	+	0	ID=g17815.t1.exon4;Parent=g17815.t1
HiC_scaffold_7	gmst	intron	127239161	127240827	113.604091	+	0	ID=g17815.t1.intron4;Parent=g17815.t1
HiC_scaffold_7	gmst	CDS	127240828	127240953	113.604091	+	0	ID=g17815.t1.CDS5;Parent=g17815.t1
HiC_scaffold_7	gmst	exon	127240828	127240953	113.604091	+	0	ID=g17815.t1.exon5;Parent=g17815.t1
HiC_scaffold_7	gmst	intron	127240954	127242174	113.604091	+	0	ID=g17815.t1.intron5;Parent=g17815.t1
HiC_scaffold_7	gmst	CDS	127242175	127242268	113.604091	+	0	ID=g17815.t1.CDS6;Parent=g17815.t1
HiC_scaffold_7	gmst	exon	127242175	127242268	113.604091	+	0	ID=g17815.t1.exon6;Parent=g17815.t1
HiC_scaffold_7	gmst	intron	127242269	127242454	113.604091	+	0	ID=g17815.t1.intron6;Parent=g17815.t1
HiC_scaffold_7	gmst	CDS	127242455	127242822	113.604091	+	2	ID=g17815.t1.CDS7;Parent=g17815.t1
HiC_scaffold_7	gmst	exon	127242455	127242822	113.604091	+	2	ID=g17815.t1.exon7;Parent=g17815.t1
HiC_scaffold_7	gmst	stop_codon	127242820	127242822	113.604091	+	0	ID=g17815.t1.stop1;Parent=g17815.t1
HiC_scaffold_7	GeneMark.hmm3	CDS	127242908	127242976	.	+	1	ID=g17816.t1.CDS1;Parent=g17816.t1
HiC_scaffold_7	GeneMark.hmm3	exon	127242908	127242976	.	+	1	ID=g17816.t1.exon1;Parent=g17816.t1
HiC_scaffold_7	GeneMark.hmm3	gene	127242908	127243925	.	+	.	ID=g17816
HiC_scaffold_7	GeneMark.hmm3	mRNA	127242908	127243925	.	+	.	ID=g17816.t1;Parent=g17816;em_target=9668.ENSMPUP00000012538;em_score=88.9;em_evalue=1.6e-28;em_tcov=.;em_OGs=KOG2715@1|root,KOG2715@2759|Eukaryota,39U6T@33154|Opisthokonta,3BMHP@33208|Metazoa,3CX2W@33213|Bilateria,484S6@7711|Chordata,48VIK@7742|Vertebrata,3JAFG@40674|Mammalia,3ERAB@33554|Carnivora;em_COG_cat=S;em_desc=Potassium channel tetramerization domain containing 17;em_max_annot_lvl=33208|Metazoa;em_Preferred_name=KCTD17;em_KEGG_ko=ko:K21914;em_BRITE=ko00000,ko04121;em_PFAMs=BTB_2;em_GOs=GO:0000151,GO:0003674,GO:0005488,GO:0005515,GO:0005575,GO:0005622,GO:0005623,GO:0005737,GO:0006508,GO:0006511,GO:0006807,GO:0006873,GO:0006874,GO:0006875,GO:0008150,GO:0008152,GO:0009056,GO:0009057,GO:0009987,GO:0010498,GO:0010638,GO:0019538,GO:0019725,GO:0019941,GO:0030003,GO:0030163,GO:0031344,GO:0031346,GO:0031461,GO:0031463,GO:0032469,GO:0032991,GO:0033043,GO:0042592,GO:0042802,GO:0043161,GO:0043170,GO:0043632,GO:0044087,GO:0044089,GO:0044237,GO:0044238,GO:0044248,GO:0044257,GO:0044260,GO:0044265,GO:0044267,GO:0044424,GO:0044464,GO:0045724,GO:0048518,GO:0048522,GO:0048878,GO:0050789,GO:0050794,GO:0050801,GO:0051128,GO:0051130,GO:0051603,GO:0055065,GO:0055074,GO:0055080,GO:0055082,GO:0060491,GO:0065007,GO:0065008,GO:0071704,GO:0072503,GO:0072507,GO:0097602,GO:0098771,GO:0120032,GO:0120034,GO:0120035,GO:1901564,GO:1901565,GO:1901575,GO:1902017,GO:1902115,GO:1902117,GO:1902494,GO:1990234
HiC_scaffold_7	GeneMark.hmm3	intron	127242977	127243855	.	+	2	ID=g17816.t1.intron1;Parent=g17816.t1
HiC_scaffold_7	GeneMark.hmm3	CDS	127243856	127243925	.	+	1	ID=g17816.t1.CDS2;Parent=g17816.t1
HiC_scaffold_7	GeneMark.hmm3	exon	127243856	127243925	.	+	1	ID=g17816.t1.exon2;Parent=g17816.t1
HiC_scaffold_7	GeneMark.hmm3	stop_codon	127243923	127243925	.	+	0	ID=g17816.t1.stop1;Parent=g17816.t1
HiC_scaffold_7	GeneMark.hmm3	stop_codon	127247801	127247803	.	-	0	ID=g17817.t2.stop1;Parent=g17817.t2
HiC_scaffold_7	GeneMark.hmm3	CDS	127247801	127247968	.	-	0	ID=g17817.t2.CDS1;Parent=g17817.t2
HiC_scaffold_7	GeneMark.hmm3	exon	127247801	127247968	.	-	0	ID=g17817.t2.exon1;Parent=g17817.t2
HiC_scaffold_7	AUGUSTUS	gene	127247801	127276061	.	-	.	ID=g17817
HiC_scaffold_7	GeneMark.hmm3	mRNA	127247801	127276061	.	-	.	ID=g17817.t2;Parent=g17817;em_target=29073.XP_008703804.1;em_score=1815.8;em_evalue=0.0;em_tcov=.;em_OGs=COG5640@1|root,KOG3627@2759|Eukaryota,39U6V@33154|Opisthokonta,3BJ04@33208|Metazoa,3CVVY@33213|Bilateria,487T8@7711|Chordata,493IB@7742|Vertebrata,3JF7Y@40674|Mammalia,3ERCS@33554|Carnivora;em_COG_cat=T;em_desc=transmembrane protease serine;em_max_annot_lvl=33208|Metazoa;em_Preferred_name=TMPRSS6;em_KEGG_ko=ko:K08665,ko:K09637,ko:K09640;em_BRITE=ko00000,ko00001,ko01000,ko01002;em_PFAMs=CUB,Ldl_recept_a,SEA,Trypsin;em_GOs=GO:0000122,GO:0001525,GO:0001568,GO:0001944,GO:0003674,GO:0003824,GO:0004175,GO:0004222,GO:0004252,GO:0005575,GO:0005576,GO:0005615,GO:0005623,GO:0005886,GO:0006355,GO:0006357,GO:0006508,GO:0006807,GO:0006873,GO:0006875,GO:0006879,GO:0007154,GO:0007165,GO:0007275,GO:0008150,GO:0008152,GO:0008233,GO:0008236,GO:0008237,GO:0009056,GO:0009653,GO:0009889,GO:0009890,GO:0009891,GO:0009892,GO:0009893,GO:0009966,GO:0009968,GO:0009987,GO:0010468,GO:0010556,GO:0010557,GO:0010558,GO:0010604,GO:0010605,GO:0010628,GO:0010629,GO:0010646,GO:0010648,GO:0016020,GO:0016021,GO:0016043,GO:0016787,GO:0017171,GO:0019219,GO:0019222,GO:0019538,GO:0019725,GO:0022411,GO:0022617,GO:0023051,GO:0023052,GO:0023057,GO:0030003,GO:0030193,GO:0030195,GO:0030198,GO:0030510,GO:0030514,GO:0030574,GO:0031224,GO:0031323,GO:0031324,GO:0031325,GO:0031326,GO:0031327,GO:0031328,GO:0032101,GO:0032102,GO:0032501,GO:0032502,GO:0032963,GO:0033619,GO:0035239,GO:0035295,GO:0035556,GO:0042592,GO:0042730,GO:0043062,GO:0043170,GO:0044238,GO:0044421,GO:0044425,GO:0044464,GO:0045892,GO:0045893,GO:0045934,GO:0045935,GO:0045944,GO:0046916,GO:0048514,GO:0048518,GO:0048519,GO:0048522,GO:0048523,GO:0048583,GO:0048585,GO:0048646,GO:0048731,GO:0048856,GO:0048878,GO:0050789,GO:0050794,GO:0050801,GO:0050818,GO:0050819,GO:0050878,GO:0050896,GO:0051171,GO:0051172,GO:0051173,GO:0051239,GO:0051241,GO:0051252,GO:0051253,GO:0051254,GO:0051716,GO:0055065,GO:0055072,GO:0055076,GO:0055080,GO:0055082,GO:0060255,GO:0061041,GO:0061045,GO:0065007,GO:0065008,GO:0070011,GO:0071704,GO:0071840,GO:0071944,GO:0072358,GO:0072359,GO:0080090,GO:0080134,GO:0090092,GO:0090101,GO:0090287,GO:0090288,GO:0097264,GO:0098771,GO:0140096,GO:1900046,GO:1900047,GO:1901564,GO:1902679,GO:1902680,GO:1903034,GO:1903035,GO:1903506,GO:1903507,GO:1903508,GO:2000112,GO:2000113,GO:2001141;em_EC=3.4.21.106;em_KEGG_Pathway=ko05203,map05203
HiC_scaffold_7	GeneMark.hmm3	intron	127247969	127247999	.	-	0	ID=g17817.t2.intron1;Parent=g17817.t2
HiC_scaffold_7	AUGUSTUS	stop_codon	127247988	127247990	.	-	0	ID=g17817.t1.stop1;Parent=g17817.t1
HiC_scaffold_7	AUGUSTUS	exon	127247988	127248146	.	-	.	ID=g17817.t1.exon1;Parent=g17817.t1
HiC_scaffold_7	AUGUSTUS	CDS	127247988	127248146	1.0	-	0	ID=g17817.t1.CDS1;Parent=g17817.t1
HiC_scaffold_7	AUGUSTUS	mRNA	127247988	127276061	.	-	.	ID=g17817.t1;Parent=g17817;em_target=29073.XP_008703804.1;em_score=1729.4;em_evalue=0.0;em_tcov=.;em_OGs=COG5640@1|root,KOG3627@2759|Eukaryota,39U6V@33154|Opisthokonta,3BJ04@33208|Metazoa,3CVVY@33213|Bilateria,487T8@7711|Chordata,493IB@7742|Vertebrata,3JF7Y@40674|Mammalia,3ERCS@33554|Carnivora;em_COG_cat=T;em_desc=transmembrane protease serine;em_max_annot_lvl=33208|Metazoa;em_Preferred_name=TMPRSS6;em_KEGG_ko=ko:K08665,ko:K09637,ko:K09640;em_BRITE=ko00000,ko00001,ko01000,ko01002;em_PFAMs=CUB,Ldl_recept_a,SEA,Trypsin;em_GOs=GO:0000122,GO:0001525,GO:0001568,GO:0001944,GO:0003674,GO:0003824,GO:0004175,GO:0004222,GO:0004252,GO:0005575,GO:0005576,GO:0005615,GO:0005623,GO:0005886,GO:0006355,GO:0006357,GO:0006508,GO:0006807,GO:0006873,GO:0006875,GO:0006879,GO:0007154,GO:0007165,GO:0007275,GO:0008150,GO:0008152,GO:0008233,GO:0008236,GO:0008237,GO:0009056,GO:0009653,GO:0009889,GO:0009890,GO:0009891,GO:0009892,GO:0009893,GO:0009966,GO:0009968,GO:0009987,GO:0010468,GO:0010556,GO:0010557,GO:0010558,GO:0010604,GO:0010605,GO:0010628,GO:0010629,GO:0010646,GO:0010648,GO:0016020,GO:0016021,GO:0016043,GO:0016787,GO:0017171,GO:0019219,GO:0019222,GO:0019538,GO:0019725,GO:0022411,GO:0022617,GO:0023051,GO:0023052,GO:0023057,GO:0030003,GO:0030193,GO:0030195,GO:0030198,GO:0030510,GO:0030514,GO:0030574,GO:0031224,GO:0031323,GO:0031324,GO:0031325,GO:0031326,GO:0031327,GO:0031328,GO:0032101,GO:0032102,GO:0032501,GO:0032502,GO:0032963,GO:0033619,GO:0035239,GO:0035295,GO:0035556,GO:0042592,GO:0042730,GO:0043062,GO:0043170,GO:0044238,GO:0044421,GO:0044425,GO:0044464,GO:0045892,GO:0045893,GO:0045934,GO:0045935,GO:0045944,GO:0046916,GO:0048514,GO:0048518,GO:0048519,GO:0048522,GO:0048523,GO:0048583,GO:0048585,GO:0048646,GO:0048731,GO:0048856,GO:0048878,GO:0050789,GO:0050794,GO:0050801,GO:0050818,GO:0050819,GO:0050878,GO:0050896,GO:0051171,GO:0051172,GO:0051173,GO:0051239,GO:0051241,GO:0051252,GO:0051253,GO:0051254,GO:0051716,GO:0055065,GO:0055072,GO:0055076,GO:0055080,GO:0055082,GO:0060255,GO:0061041,GO:0061045,GO:0065007,GO:0065008,GO:0070011,GO:0071704,GO:0071840,GO:0071944,GO:0072358,GO:0072359,GO:0080090,GO:0080134,GO:0090092,GO:0090101,GO:0090287,GO:0090288,GO:0097264,GO:0098771,GO:0140096,GO:1900046,GO:1900047,GO:1901564,GO:1902679,GO:1902680,GO:1903034,GO:1903035,GO:1903506,GO:1903507,GO:1903508,GO:2000112,GO:2000113,GO:2001141;em_EC=3.4.21.106;em_KEGG_Pathway=ko05203,map05203
HiC_scaffold_7	GeneMark.hmm3	CDS	127248000	127248146	.	-	0	ID=g17817.t2.CDS2;Parent=g17817.t2
HiC_scaffold_7	GeneMark.hmm3	exon	127248000	127248146	.	-	0	ID=g17817.t2.exon2;Parent=g17817.t2
HiC_scaffold_7	GeneMark.hmm3	intron	127248147	127248678	.	-	0	ID=g17817.t2.intron2;Parent=g17817.t2
HiC_scaffold_7	AUGUSTUS	intron	127248147	127248678	1.0	-	.	ID=g17817.t1.intron1;Parent=g17817.t1
HiC_scaffold_7	AUGUSTUS	exon	127248679	127248815	.	-	.	ID=g17817.t1.exon2;Parent=g17817.t1
HiC_scaffold_7	GeneMark.hmm3	CDS	127248679	127248815	.	-	2	ID=g17817.t2.CDS3;Parent=g17817.t2
HiC_scaffold_7	GeneMark.hmm3	exon	127248679	127248815	.	-	2	ID=g17817.t2.exon3;Parent=g17817.t2
HiC_scaffold_7	AUGUSTUS	CDS	127248679	127248815	1.0	-	2	ID=g17817.t1.CDS2;Parent=g17817.t1
HiC_scaffold_7	GeneMark.hmm3	intron	127248816	127250418	.	-	1	ID=g17817.t2.intron3;Parent=g17817.t2
HiC_scaffold_7	AUGUSTUS	intron	127248816	127250418	1.0	-	.	ID=g17817.t1.intron2;Parent=g17817.t1
HiC_scaffold_7	AUGUSTUS	exon	127250419	127250664	.	-	.	ID=g17817.t1.exon3;Parent=g17817.t1
HiC_scaffold_7	GeneMark.hmm3	CDS	127250419	127250664	.	-	2	ID=g17817.t2.CDS4;Parent=g17817.t2
HiC_scaffold_7	GeneMark.hmm3	exon	127250419	127250664	.	-	2	ID=g17817.t2.exon4;Parent=g17817.t2
HiC_scaffold_7	AUGUSTUS	CDS	127250419	127250664	0.99	-	2	ID=g17817.t1.CDS3;Parent=g17817.t1
HiC_scaffold_7	GeneMark.hmm3	intron	127250665	127250775	.	-	1	ID=g17817.t2.intron4;Parent=g17817.t2
HiC_scaffold_7	AUGUSTUS	intron	127250665	127252139	0.96	-	.	ID=g17817.t1.intron3;Parent=g17817.t1
HiC_scaffold_7	GeneMark.hmm3	CDS	127250776	127250944	.	-	0	ID=g17817.t2.CDS5;Parent=g17817.t2
HiC_scaffold_7	GeneMark.hmm3	exon	127250776	127250944	.	-	0	ID=g17817.t2.exon5;Parent=g17817.t2
HiC_scaffold_7	GeneMark.hmm3	intron	127250945	127251068	.	-	0	ID=g17817.t2.intron5;Parent=g17817.t2
HiC_scaffold_7	GeneMark.hmm3	CDS	127251069	127251260	.	-	0	ID=g17817.t2.CDS6;Parent=g17817.t2
HiC_scaffold_7	GeneMark.hmm3	exon	127251069	127251260	.	-	0	ID=g17817.t2.exon6;Parent=g17817.t2
HiC_scaffold_7	GeneMark.hmm3	intron	127251261	127251389	.	-	0	ID=g17817.t2.intron6;Parent=g17817.t2
HiC_scaffold_7	GeneMark.hmm3	CDS	127251390	127251467	.	-	0	ID=g17817.t2.CDS7;Parent=g17817.t2
HiC_scaffold_7	GeneMark.hmm3	exon	127251390	127251467	.	-	0	ID=g17817.t2.exon7;Parent=g17817.t2
HiC_scaffold_7	GeneMark.hmm3	intron	127251468	127251569	.	-	0	ID=g17817.t2.intron7;Parent=g17817.t2
HiC_scaffold_7	GeneMark.hmm3	CDS	127251570	127251739	.	-	2	ID=g17817.t2.CDS8;Parent=g17817.t2
HiC_scaffold_7	GeneMark.hmm3	exon	127251570	127251739	.	-	2	ID=g17817.t2.exon8;Parent=g17817.t2
HiC_scaffold_7	GeneMark.hmm3	intron	127251740	127251819	.	-	1	ID=g17817.t2.intron8;Parent=g17817.t2
HiC_scaffold_7	GeneMark.hmm3	CDS	127251820	127251881	.	-	1	ID=g17817.t2.CDS9;Parent=g17817.t2
HiC_scaffold_7	GeneMark.hmm3	exon	127251820	127251881	.	-	1	ID=g17817.t2.exon9;Parent=g17817.t2
HiC_scaffold_7	GeneMark.hmm3	intron	127251882	127252027	.	-	2	ID=g17817.t2.intron9;Parent=g17817.t2
HiC_scaffold_7	GeneMark.hmm3	CDS	127252028	127252196	.	-	2	ID=g17817.t2.CDS10;Parent=g17817.t2
HiC_scaffold_7	GeneMark.hmm3	exon	127252028	127252196	.	-	2	ID=g17817.t2.exon10;Parent=g17817.t2
HiC_scaffold_7	AUGUSTUS	exon	127252140	127252196	.	-	.	ID=g17817.t1.exon4;Parent=g17817.t1
HiC_scaffold_7	AUGUSTUS	CDS	127252140	127252196	0.96	-	2	ID=g17817.t1.CDS4;Parent=g17817.t1
HiC_scaffold_7	GeneMark.hmm3	intron	127252197	127252487	.	-	1	ID=g17817.t2.intron10;Parent=g17817.t2
HiC_scaffold_7	AUGUSTUS	intron	127252197	127252487	1.0	-	.	ID=g17817.t1.intron4;Parent=g17817.t1
HiC_scaffold_7	AUGUSTUS	exon	127252488	127252604	.	-	.	ID=g17817.t1.exon5;Parent=g17817.t1
HiC_scaffold_7	GeneMark.hmm3	CDS	127252488	127252604	.	-	2	ID=g17817.t2.CDS11;Parent=g17817.t2
HiC_scaffold_7	GeneMark.hmm3	exon	127252488	127252604	.	-	2	ID=g17817.t2.exon11;Parent=g17817.t2
HiC_scaffold_7	AUGUSTUS	CDS	127252488	127252604	1.0	-	2	ID=g17817.t1.CDS5;Parent=g17817.t1
HiC_scaffold_7	GeneMark.hmm3	intron	127252605	127253465	.	-	1	ID=g17817.t2.intron11;Parent=g17817.t2
HiC_scaffold_7	AUGUSTUS	intron	127252605	127253465	1.0	-	.	ID=g17817.t1.intron5;Parent=g17817.t1
HiC_scaffold_7	AUGUSTUS	exon	127253466	127253579	.	-	.	ID=g17817.t1.exon6;Parent=g17817.t1
HiC_scaffold_7	GeneMark.hmm3	CDS	127253466	127253579	.	-	2	ID=g17817.t2.CDS12;Parent=g17817.t2
HiC_scaffold_7	GeneMark.hmm3	exon	127253466	127253579	.	-	2	ID=g17817.t2.exon12;Parent=g17817.t2
HiC_scaffold_7	AUGUSTUS	CDS	127253466	127253579	1.0	-	2	ID=g17817.t1.CDS6;Parent=g17817.t1
HiC_scaffold_7	GeneMark.hmm3	intron	127253580	127254500	.	-	1	ID=g17817.t2.intron12;Parent=g17817.t2
HiC_scaffold_7	AUGUSTUS	intron	127253580	127254500	1.0	-	.	ID=g17817.t1.intron6;Parent=g17817.t1
HiC_scaffold_7	AUGUSTUS	exon	127254501	127254599	.	-	.	ID=g17817.t1.exon7;Parent=g17817.t1
HiC_scaffold_7	GeneMark.hmm3	CDS	127254501	127254599	.	-	2	ID=g17817.t2.CDS13;Parent=g17817.t2
HiC_scaffold_7	GeneMark.hmm3	exon	127254501	127254599	.	-	2	ID=g17817.t2.exon13;Parent=g17817.t2
HiC_scaffold_7	AUGUSTUS	CDS	127254501	127254599	1.0	-	2	ID=g17817.t1.CDS7;Parent=g17817.t1
HiC_scaffold_7	GeneMark.hmm3	intron	127254600	127254975	.	-	1	ID=g17817.t2.intron13;Parent=g17817.t2
HiC_scaffold_7	AUGUSTUS	intron	127254600	127254975	1.0	-	.	ID=g17817.t1.intron7;Parent=g17817.t1
HiC_scaffold_7	AUGUSTUS	exon	127254976	127255121	.	-	.	ID=g17817.t1.exon8;Parent=g17817.t1
HiC_scaffold_7	GeneMark.hmm3	CDS	127254976	127255121	.	-	1	ID=g17817.t2.CDS14;Parent=g17817.t2
HiC_scaffold_7	GeneMark.hmm3	exon	127254976	127255121	.	-	1	ID=g17817.t2.exon14;Parent=g17817.t2
HiC_scaffold_7	AUGUSTUS	CDS	127254976	127255121	1.0	-	1	ID=g17817.t1.CDS8;Parent=g17817.t1
HiC_scaffold_7	GeneMark.hmm3	intron	127255122	127262332	.	-	2	ID=g17817.t2.intron14;Parent=g17817.t2
HiC_scaffold_7	AUGUSTUS	intron	127255122	127262332	1.0	-	.	ID=g17817.t1.intron8;Parent=g17817.t1
HiC_scaffold_7	AUGUSTUS	exon	127262333	127262442	.	-	.	ID=g17817.t1.exon9;Parent=g17817.t1
HiC_scaffold_7	GeneMark.hmm3	CDS	127262333	127262442	.	-	0	ID=g17817.t2.CDS15;Parent=g17817.t2
HiC_scaffold_7	GeneMark.hmm3	exon	127262333	127262442	.	-	0	ID=g17817.t2.exon15;Parent=g17817.t2
HiC_scaffold_7	AUGUSTUS	CDS	127262333	127262442	1.0	-	0	ID=g17817.t1.CDS9;Parent=g17817.t1
HiC_scaffold_7	GeneMark.hmm3	intron	127262443	127262721	.	-	0	ID=g17817.t2.intron15;Parent=g17817.t2
HiC_scaffold_7	AUGUSTUS	intron	127262443	127262721	1.0	-	.	ID=g17817.t1.intron9;Parent=g17817.t1
HiC_scaffold_7	AUGUSTUS	exon	127262722	127262834	.	-	.	ID=g17817.t1.exon10;Parent=g17817.t1
HiC_scaffold_7	GeneMark.hmm3	CDS	127262722	127262834	.	-	2	ID=g17817.t2.CDS16;Parent=g17817.t2
HiC_scaffold_7	GeneMark.hmm3	exon	127262722	127262834	.	-	2	ID=g17817.t2.exon16;Parent=g17817.t2
HiC_scaffold_7	AUGUSTUS	CDS	127262722	127262834	1.0	-	2	ID=g17817.t1.CDS10;Parent=g17817.t1
HiC_scaffold_7	GeneMark.hmm3	intron	127262835	127264209	.	-	1	ID=g17817.t2.intron16;Parent=g17817.t2
HiC_scaffold_7	AUGUSTUS	intron	127262835	127264209	1.0	-	.	ID=g17817.t1.intron10;Parent=g17817.t1
HiC_scaffold_7	AUGUSTUS	exon	127264210	127264346	.	-	.	ID=g17817.t1.exon11;Parent=g17817.t1
HiC_scaffold_7	GeneMark.hmm3	CDS	127264210	127264346	.	-	1	ID=g17817.t2.CDS17;Parent=g17817.t2
HiC_scaffold_7	GeneMark.hmm3	exon	127264210	127264346	.	-	1	ID=g17817.t2.exon17;Parent=g17817.t2
HiC_scaffold_7	AUGUSTUS	CDS	127264210	127264346	1.0	-	1	ID=g17817.t1.CDS11;Parent=g17817.t1
HiC_scaffold_7	GeneMark.hmm3	intron	127264347	127265811	.	-	2	ID=g17817.t2.intron17;Parent=g17817.t2
HiC_scaffold_7	AUGUSTUS	intron	127264347	127265811	1.0	-	.	ID=g17817.t1.intron11;Parent=g17817.t1
HiC_scaffold_7	AUGUSTUS	exon	127265812	127266016	.	-	.	ID=g17817.t1.exon12;Parent=g17817.t1
HiC_scaffold_7	GeneMark.hmm3	CDS	127265812	127266016	.	-	2	ID=g17817.t2.CDS18;Parent=g17817.t2
HiC_scaffold_7	GeneMark.hmm3	exon	127265812	127266016	.	-	2	ID=g17817.t2.exon18;Parent=g17817.t2
HiC_scaffold_7	AUGUSTUS	CDS	127265812	127266016	1.0	-	2	ID=g17817.t1.CDS12;Parent=g17817.t1
HiC_scaffold_7	GeneMark.hmm3	intron	127266017	127269505	.	-	1	ID=g17817.t2.intron18;Parent=g17817.t2
HiC_scaffold_7	AUGUSTUS	intron	127266017	127269505	1.0	-	.	ID=g17817.t1.intron12;Parent=g17817.t1
HiC_scaffold_7	AUGUSTUS	exon	127269506	127269547	.	-	.	ID=g17817.t1.exon13;Parent=g17817.t1
HiC_scaffold_7	GeneMark.hmm3	CDS	127269506	127269547	.	-	2	ID=g17817.t2.CDS19;Parent=g17817.t2
HiC_scaffold_7	GeneMark.hmm3	exon	127269506	127269547	.	-	2	ID=g17817.t2.exon19;Parent=g17817.t2
HiC_scaffold_7	AUGUSTUS	CDS	127269506	127269547	1.0	-	2	ID=g17817.t1.CDS13;Parent=g17817.t1
HiC_scaffold_7	GeneMark.hmm3	intron	127269548	127269806	.	-	1	ID=g17817.t2.intron19;Parent=g17817.t2
HiC_scaffold_7	AUGUSTUS	intron	127269548	127269806	1.0	-	.	ID=g17817.t1.intron13;Parent=g17817.t1
HiC_scaffold_7	AUGUSTUS	exon	127269807	127269991	.	-	.	ID=g17817.t1.exon14;Parent=g17817.t1
HiC_scaffold_7	GeneMark.hmm3	CDS	127269807	127269991	.	-	1	ID=g17817.t2.CDS20;Parent=g17817.t2
HiC_scaffold_7	GeneMark.hmm3	exon	127269807	127269991	.	-	1	ID=g17817.t2.exon20;Parent=g17817.t2
HiC_scaffold_7	AUGUSTUS	CDS	127269807	127269991	1.0	-	1	ID=g17817.t1.CDS14;Parent=g17817.t1
HiC_scaffold_7	GeneMark.hmm3	intron	127269992	127270523	.	-	2	ID=g17817.t2.intron20;Parent=g17817.t2
HiC_scaffold_7	AUGUSTUS	intron	127269992	127270523	1.0	-	.	ID=g17817.t1.intron14;Parent=g17817.t1
HiC_scaffold_7	AUGUSTUS	exon	127270524	127270591	.	-	.	ID=g17817.t1.exon15;Parent=g17817.t1
HiC_scaffold_7	GeneMark.hmm3	CDS	127270524	127270591	.	-	0	ID=g17817.t2.CDS21;Parent=g17817.t2
HiC_scaffold_7	GeneMark.hmm3	exon	127270524	127270591	.	-	0	ID=g17817.t2.exon21;Parent=g17817.t2
HiC_scaffold_7	AUGUSTUS	CDS	127270524	127270591	1.0	-	0	ID=g17817.t1.CDS15;Parent=g17817.t1
HiC_scaffold_7	GeneMark.hmm3	intron	127270592	127271200	.	-	0	ID=g17817.t2.intron21;Parent=g17817.t2
HiC_scaffold_7	AUGUSTUS	intron	127270592	127271200	1.0	-	.	ID=g17817.t1.intron15;Parent=g17817.t1
HiC_scaffold_7	AUGUSTUS	exon	127271201	127271334	.	-	.	ID=g17817.t1.exon16;Parent=g17817.t1
HiC_scaffold_7	GeneMark.hmm3	CDS	127271201	127271334	.	-	2	ID=g17817.t2.CDS22;Parent=g17817.t2
HiC_scaffold_7	GeneMark.hmm3	exon	127271201	127271334	.	-	2	ID=g17817.t2.exon22;Parent=g17817.t2
HiC_scaffold_7	AUGUSTUS	CDS	127271201	127271334	1.0	-	2	ID=g17817.t1.CDS16;Parent=g17817.t1
HiC_scaffold_7	GeneMark.hmm3	intron	127271335	127275865	.	-	1	ID=g17817.t2.intron22;Parent=g17817.t2
HiC_scaffold_7	AUGUSTUS	intron	127271335	127275865	1.0	-	.	ID=g17817.t1.intron16;Parent=g17817.t1
HiC_scaffold_7	AUGUSTUS	exon	127275866	127276061	.	-	.	ID=g17817.t1.exon17;Parent=g17817.t1
HiC_scaffold_7	GeneMark.hmm3	CDS	127275866	127276061	.	-	0	ID=g17817.t2.CDS23;Parent=g17817.t2
HiC_scaffold_7	GeneMark.hmm3	exon	127275866	127276061	.	-	0	ID=g17817.t2.exon23;Parent=g17817.t2
HiC_scaffold_7	AUGUSTUS	CDS	127275866	127276061	1.0	-	0	ID=g17817.t1.CDS17;Parent=g17817.t1
HiC_scaffold_7	AUGUSTUS	start_codon	127276059	127276061	.	-	0	ID=g17817.t1.start1;Parent=g17817.t1
HiC_scaffold_7	GeneMark.hmm3	start_codon	127276059	127276061	.	-	0	ID=g17817.t2.start1;Parent=g17817.t2
HiC_scaffold_7	AUGUSTUS	stop_codon	127294058	127294060	.	-	0	ID=g17818.t1.stop1;Parent=g17818.t1
HiC_scaffold_7	AUGUSTUS	exon	127294058	127294810	.	-	.	ID=g17818.t1.exon1;Parent=g17818.t1
HiC_scaffold_7	AUGUSTUS	CDS	127294058	127294810	1.0	-	0	ID=g17818.t1.CDS1;Parent=g17818.t1
HiC_scaffold_7	AUGUSTUS	gene	127294058	127305353	.	-	.	ID=g17818
HiC_scaffold_7	AUGUSTUS	mRNA	127294058	127305353	1.0	-	.	ID=g17818.t1;Parent=g17818;em_target=9668.ENSMPUP00000012574;em_score=1191.2;em_evalue=0.0;em_tcov=.;em_OGs=2B7XP@1|root,2S0MR@2759|Eukaryota,38F5G@33154|Opisthokonta,3BGYP@33208|Metazoa,3D27Z@33213|Bilateria,48CNN@7711|Chordata,493CC@7742|Vertebrata,3JCVA@40674|Mammalia,3EUGJ@33554|Carnivora;em_COG_cat=T;em_desc=receptor subunit beta;em_max_annot_lvl=33208|Metazoa;em_Preferred_name=IL2RB;em_KEGG_ko=ko:K05069;em_KEGG_Pathway=ko04060,ko04144,ko04151,ko04630,ko04658,ko04659,ko05162,ko05166,ko05200,ko05202,map04060,map04144,map04151,map04630,map04658,map04659,map05162,map05166,map05200,map05202;em_BRITE=ko00000,ko00001,ko04050,ko04090;em_GOs=GO:0000165,GO:0001775,GO:0002376,GO:0003674,GO:0004888,GO:0004896,GO:0004911,GO:0005085,GO:0005088,GO:0005488,GO:0005515,GO:0005575,GO:0005622,GO:0005623,GO:0005737,GO:0005768,GO:0005829,GO:0005886,GO:0005887,GO:0006464,GO:0006468,GO:0006793,GO:0006796,GO:0006807,GO:0007154,GO:0007165,GO:0007166,GO:0008150,GO:0008152,GO:0009897,GO:0009986,GO:0009987,GO:0010033,GO:0010941,GO:0012505,GO:0016020,GO:0016021,GO:0016043,GO:0016310,GO:0017016,GO:0019221,GO:0019538,GO:0019838,GO:0019899,GO:0019955,GO:0019976,GO:0022607,GO:0023014,GO:0023052,GO:0030101,GO:0031224,GO:0031226,GO:0031267,GO:0031410,GO:0031982,GO:0034097,GO:0035556,GO:0035723,GO:0036211,GO:0038023,GO:0038110,GO:0042221,GO:0042981,GO:0043066,GO:0043067,GO:0043069,GO:0043170,GO:0043226,GO:0043227,GO:0043229,GO:0043412,GO:0043933,GO:0044085,GO:0044237,GO:0044238,GO:0044260,GO:0044267,GO:0044424,GO:0044425,GO:0044444,GO:0044459,GO:0044464,GO:0045321,GO:0046649,GO:0048519,GO:0048523,GO:0050789,GO:0050794,GO:0050896,GO:0051020,GO:0051716,GO:0060089,GO:0060548,GO:0065003,GO:0065007,GO:0065009,GO:0070669,GO:0070672,GO:0070887,GO:0071310,GO:0071345,GO:0071350,GO:0071352,GO:0071704,GO:0071840,GO:0071944,GO:0097708,GO:0098552,GO:0098772,GO:1901564;em_PFAMs=fn3
HiC_scaffold_7	AUGUSTUS	intron	127294811	127297341	1.0	-	.	ID=g17818.t1.intron1;Parent=g17818.t1
HiC_scaffold_7	AUGUSTUS	exon	127297342	127297426	.	-	.	ID=g17818.t1.exon2;Parent=g17818.t1
HiC_scaffold_7	AUGUSTUS	CDS	127297342	127297426	1.0	-	1	ID=g17818.t1.CDS2;Parent=g17818.t1
HiC_scaffold_7	AUGUSTUS	intron	127297427	127298818	1.0	-	.	ID=g17818.t1.intron2;Parent=g17818.t1
HiC_scaffold_7	AUGUSTUS	exon	127298819	127298933	.	-	.	ID=g17818.t1.exon3;Parent=g17818.t1
HiC_scaffold_7	AUGUSTUS	CDS	127298819	127298933	1.0	-	2	ID=g17818.t1.CDS3;Parent=g17818.t1
HiC_scaffold_7	AUGUSTUS	intron	127298934	127299396	1.0	-	.	ID=g17818.t1.intron3;Parent=g17818.t1
HiC_scaffold_7	AUGUSTUS	exon	127299397	127299562	.	-	.	ID=g17818.t1.exon4;Parent=g17818.t1
HiC_scaffold_7	AUGUSTUS	CDS	127299397	127299562	1.0	-	0	ID=g17818.t1.CDS4;Parent=g17818.t1
HiC_scaffold_7	AUGUSTUS	intron	127299563	127300057	1.0	-	.	ID=g17818.t1.intron4;Parent=g17818.t1
HiC_scaffold_7	AUGUSTUS	exon	127300058	127300206	.	-	.	ID=g17818.t1.exon5;Parent=g17818.t1
HiC_scaffold_7	AUGUSTUS	CDS	127300058	127300206	1.0	-	2	ID=g17818.t1.CDS5;Parent=g17818.t1
HiC_scaffold_7	AUGUSTUS	intron	127300207	127301581	1.0	-	.	ID=g17818.t1.intron5;Parent=g17818.t1
HiC_scaffold_7	AUGUSTUS	exon	127301582	127301687	.	-	.	ID=g17818.t1.exon6;Parent=g17818.t1
HiC_scaffold_7	AUGUSTUS	CDS	127301582	127301687	1.0	-	0	ID=g17818.t1.CDS6;Parent=g17818.t1
HiC_scaffold_7	AUGUSTUS	intron	127301688	127304033	1.0	-	.	ID=g17818.t1.intron6;Parent=g17818.t1
HiC_scaffold_7	AUGUSTUS	exon	127304034	127304112	.	-	.	ID=g17818.t1.exon7;Parent=g17818.t1
HiC_scaffold_7	AUGUSTUS	CDS	127304034	127304112	1.0	-	1	ID=g17818.t1.CDS7;Parent=g17818.t1
HiC_scaffold_7	AUGUSTUS	intron	127304113	127304944	1.0	-	.	ID=g17818.t1.intron7;Parent=g17818.t1
HiC_scaffold_7	AUGUSTUS	exon	127304945	127305059	.	-	.	ID=g17818.t1.exon8;Parent=g17818.t1
HiC_scaffold_7	AUGUSTUS	CDS	127304945	127305059	1.0	-	2	ID=g17818.t1.CDS8;Parent=g17818.t1
HiC_scaffold_7	AUGUSTUS	intron	127305060	127305265	1.0	-	.	ID=g17818.t1.intron8;Parent=g17818.t1
HiC_scaffold_7	AUGUSTUS	exon	127305266	127305353	.	-	.	ID=g17818.t1.exon9;Parent=g17818.t1
HiC_scaffold_7	AUGUSTUS	CDS	127305266	127305353	1.0	-	0	ID=g17818.t1.CDS9;Parent=g17818.t1
HiC_scaffold_7	AUGUSTUS	start_codon	127305351	127305353	.	-	0	ID=g17818.t1.start1;Parent=g17818.t1
HiC_scaffold_7	AUGUSTUS	stop_codon	127331575	127331577	.	-	0	ID=g17819.t1.stop1;Parent=g17819.t1
HiC_scaffold_7	AUGUSTUS	exon	127331575	127332122	.	-	.	ID=g17819.t1.exon1;Parent=g17819.t1
HiC_scaffold_7	AUGUSTUS	CDS	127331575	127332122	1.0	-	2	ID=g17819.t1.CDS1;Parent=g17819.t1
HiC_scaffold_7	AUGUSTUS	gene	127331575	127335321	.	-	.	ID=g17819
HiC_scaffold_7	AUGUSTUS	mRNA	127331575	127335321	1.0	-	.	ID=g17819.t1;Parent=g17819;em_target=9668.ENSMPUP00000012582;em_score=592.2;em_evalue=5e-181;em_tcov=.;em_OGs=2CN0M@1|root,2QT5D@2759|Eukaryota,38BMJ@33154|Opisthokonta,3BAC1@33208|Metazoa,3CVV5@33213|Bilateria,47ZRR@7711|Chordata,48WI1@7742|Vertebrata,3J2BX@40674|Mammalia,3ES3S@33554|Carnivora;em_COG_cat=W;em_desc=C1q and tumor necrosis factor related protein 6;em_max_annot_lvl=33208|Metazoa;em_Preferred_name=C1QTNF6;em_KEGG_ko=ko:K19470;em_BRITE=ko00000;em_PFAMs=C1q,Collagen;em_GOs=GO:0003674,GO:0005488,GO:0005515,GO:0005575,GO:0005576,GO:0005615,GO:0008150,GO:0009987,GO:0016043,GO:0022607,GO:0042802,GO:0043933,GO:0044085,GO:0044421,GO:0051259,GO:0051291,GO:0065003,GO:0070206,GO:0070208,GO:0071840
HiC_scaffold_7	AUGUSTUS	intron	127332123	127335071	1.0	-	.	ID=g17819.t1.intron1;Parent=g17819.t1
HiC_scaffold_7	AUGUSTUS	exon	127335072	127335321	.	-	.	ID=g17819.t1.exon2;Parent=g17819.t1
HiC_scaffold_7	AUGUSTUS	CDS	127335072	127335321	1.0	-	0	ID=g17819.t1.CDS2;Parent=g17819.t1
HiC_scaffold_7	AUGUSTUS	start_codon	127335319	127335321	.	-	0	ID=g17819.t1.start1;Parent=g17819.t1
HiC_scaffold_7	AUGUSTUS	stop_codon	127349212	127349214	.	-	0	ID=g17820.t1.stop1;Parent=g17820.t1
HiC_scaffold_7	AUGUSTUS	gene	127349212	127350480	.	-	.	ID=g17820
HiC_scaffold_7	AUGUSTUS	exon	127349212	127350480	.	-	.	ID=g17820.t1.exon1;Parent=g17820.t1
HiC_scaffold_7	AUGUSTUS	mRNA	127349212	127350480	1.0	-	.	ID=g17820.t1;Parent=g17820;em_target=9668.ENSMPUP00000019162;em_score=907.2;em_evalue=4.5e-276;em_tcov=.;em_OGs=KOG3656@1|root,KOG3656@2759|Eukaryota,38GGS@33154|Opisthokonta,3BCR0@33208|Metazoa,3D28J@33213|Bilateria,47Z0T@7711|Chordata,493SI@7742|Vertebrata,3JB4R@40674|Mammalia,3EUVP@33554|Carnivora;em_COG_cat=T;em_desc=Belongs to the G-protein coupled receptor 1 family;em_max_annot_lvl=33208|Metazoa;em_Preferred_name=SSTR3;em_KEGG_ko=ko:K04009,ko:K04218,ko:K04219,ko:K04221;em_KEGG_Pathway=ko04024,ko04080,ko04610,ko04971,ko05150,map04024,map04080,map04610,map04971,map05150;em_BRITE=ko00000,ko00001,ko04030;em_PFAMs=7tm_1;em_GOs=GO:0000003,GO:0001653,GO:0003674,GO:0004888,GO:0004930,GO:0004994,GO:0005102,GO:0005488,GO:0005515,GO:0005575,GO:0005622,GO:0005623,GO:0005737,GO:0005886,GO:0005887,GO:0005929,GO:0006915,GO:0006950,GO:0007154,GO:0007165,GO:0007186,GO:0007187,GO:0007218,GO:0007267,GO:0007268,GO:0007275,GO:0007276,GO:0007283,GO:0007399,GO:0007417,GO:0007420,GO:0008150,GO:0008188,GO:0008219,GO:0008261,GO:0008285,GO:0008528,GO:0008628,GO:0009605,GO:0009719,GO:0009725,GO:0009755,GO:0009987,GO:0009991,GO:0010033,GO:0012501,GO:0014070,GO:0016020,GO:0016021,GO:0019953,GO:0021549,GO:0022037,GO:0022414,GO:0023052,GO:0030900,GO:0030902,GO:0031090,GO:0031224,GO:0031226,GO:0031253,GO:0031667,GO:0031960,GO:0032355,GO:0032501,GO:0032502,GO:0032504,GO:0032870,GO:0033218,GO:0033993,GO:0038023,GO:0038169,GO:0038170,GO:0042127,GO:0042221,GO:0042277,GO:0042594,GO:0042923,GO:0042995,GO:0043005,GO:0043226,GO:0043227,GO:0044422,GO:0044424,GO:0044425,GO:0044441,GO:0044459,GO:0044463,GO:0044464,GO:0044703,GO:0048232,GO:0048513,GO:0048519,GO:0048523,GO:0048545,GO:0048609,GO:0048731,GO:0048856,GO:0050789,GO:0050794,GO:0050896,GO:0051384,GO:0051704,GO:0051716,GO:0060089,GO:0060170,GO:0060322,GO:0065007,GO:0070887,GO:0071310,GO:0071383,GO:0071384,GO:0071385,GO:0071392,GO:0071396,GO:0071407,GO:0071495,GO:0071944,GO:0097190,GO:0097458,GO:0097730,GO:0098588,GO:0098590,GO:0098916,GO:0099536,GO:0099537,GO:0120025,GO:0120038,GO:1901700,GO:1901701
HiC_scaffold_7	AUGUSTUS	CDS	127349212	127350480	1.0	-	0	ID=g17820.t1.CDS1;Parent=g17820.t1
HiC_scaffold_7	AUGUSTUS	start_codon	127350478	127350480	.	-	0	ID=g17820.t1.start1;Parent=g17820.t1
HiC_scaffold_7	AUGUSTUS	stop_codon	127368676	127368678	.	-	0	ID=g17821.t1.stop1;Parent=g17821.t1
HiC_scaffold_7	AUGUSTUS	exon	127368676	127368806	.	-	.	ID=g17821.t1.exon1;Parent=g17821.t1
HiC_scaffold_7	AUGUSTUS	CDS	127368676	127368806	1.0	-	2	ID=g17821.t1.CDS1;Parent=g17821.t1
HiC_scaffold_7	AUGUSTUS	gene	127368676	127381613	.	-	.	ID=g17821
HiC_scaffold_7	AUGUSTUS	mRNA	127368676	127381613	1.0	-	.	ID=g17821.t1;Parent=g17821;em_target=10029.XP_007615070.1;em_score=403.9;em_evalue=2.3e-124;em_tcov=.;em_OGs=COG1100@1|root,KOG0393@2759|Eukaryota,38BJN@33154|Opisthokonta,3BE5W@33208|Metazoa,3CXWR@33213|Bilateria,484ZF@7711|Chordata,48Y98@7742|Vertebrata,3J46Y@40674|Mammalia;em_COG_cat=U;em_desc=negative regulation of interleukin-23 production;em_max_annot_lvl=33208|Metazoa;em_Preferred_name=RAC1;em_KEGG_ko=ko:K04392,ko:K07860,ko:K07861;em_KEGG_Pathway=ko04010,ko04013,ko04014,ko04015,ko04024,ko04062,ko04071,ko04145,ko04151,ko04310,ko04360,ko04370,ko04380,ko04510,ko04520,ko04530,ko04620,ko04650,ko04662,ko04664,ko04666,ko04670,ko04722,ko04810,ko04932,ko04933,ko04972,ko05014,ko05100,ko05120,ko05131,ko05132,ko05167,ko05200,ko05203,ko05205,ko05210,ko05211,ko05212,ko05231,ko05416,ko05418,map04010,map04013,map04014,map04015,map04024,map04062,map04071,map04145,map04151,map04310,map04360,map04370,map04380,map04510,map04520,map04530,map04620,map04650,map04662,map04664,map04666,map04670,map04722,map04810,map04932,map04933,map04972,map05014,map05100,map05120,map05131,map05132,map05167,map05200,map05203,map05205,map05210,map05211,map05212,map05231,map05416,map05418;em_BRITE=ko00000,ko00001,ko04031,ko04131,ko04147;em_PFAMs=Ras;em_GOs=GO:0000003,GO:0000132,GO:0000139,GO:0000165,GO:0000166,GO:0000226,GO:0000242,GO:0000278,GO:0000768,GO:0000902,GO:0000904,GO:0001558,GO:0001654,GO:0001667,GO:0001700,GO:0001726,GO:0001736,GO:0001737,GO:0001738,GO:0001745,GO:0001751,GO:0001754,GO:0001764,GO:0001817,GO:0001818,GO:0001882,GO:0001883,GO:0001891,GO:0001894,GO:0001932,GO:0001934,GO:0001952,GO:0001954,GO:0002009,GO:0002064,GO:0002065,GO:0002066,GO:0002093,GO:0002118,GO:0002119,GO:0002164,GO:0002165,GO:0002252,GO:0002376,GO:0002433,GO:0002520,GO:0002551,GO:0002682,GO:0002684,GO:0002685,GO:0002687,GO:0002688,GO:0002690,GO:0002764,GO:0002768,GO:0003002,GO:0003006,GO:0003008,GO:0003014,GO:0003382,GO:0003674,GO:0003824,GO:0003924,GO:0005488,GO:0005515,GO:0005525,GO:0005575,GO:0005622,GO:0005623,GO:0005634,GO:0005737,GO:0005768,GO:0005769,GO:0005794,GO:0005802,GO:0005813,GO:0005815,GO:0005829,GO:0005856,GO:0005886,GO:0005929,GO:0006275,GO:0006464,GO:0006468,GO:0006582,GO:0006725,GO:0006793,GO:0006796,GO:0006807,GO:0006810,GO:0006897,GO:0006909,GO:0006911,GO:0006928,GO:0006935,GO:0006949,GO:0006950,GO:0006952,GO:0006955,GO:0006970,GO:0006972,GO:0006996,GO:0007010,GO:0007015,GO:0007017,GO:0007049,GO:0007154,GO:0007155,GO:0007163,GO:0007164,GO:0007165,GO:0007166,GO:0007167,GO:0007169,GO:0007186,GO:0007254,GO:0007264,GO:0007265,GO:0007266,GO:0007267,GO:0007268,GO:0007275,GO:0007276,GO:0007281,GO:0007292,GO:0007297,GO:0007298,GO:0007304,GO:0007306,GO:0007368,GO:0007369,GO:0007389,GO:0007390,GO:0007391,GO:0007392,GO:0007394,GO:0007395,GO:0007399,GO:0007409,GO:0007411,GO:0007413,GO:0007417,GO:0007419,GO:0007420,GO:0007422,GO:0007423,GO:0007424,GO:0007426,GO:0007431,GO:0007435,GO:0007439,GO:0007441,GO:0007444,GO:0007472,GO:0007476,GO:0007516,GO:0007517,GO:0007520,GO:0007548,GO:0007552,GO:0007560,GO:0007600,GO:0007610,GO:0007611,GO:0007613,GO:0007617,GO:0007618,GO:0007631,GO:0008037,GO:0008038,GO:0008045,GO:0008064,GO:0008078,GO:0008104,GO:0008150,GO:0008152,GO:0008154,GO:0008258,GO:0008283,GO:0008347,GO:0008360,GO:0008361,GO:0008544,GO:0009605,GO:0009607,GO:0009611,GO:0009612,GO:0009617,GO:0009628,GO:0009653,GO:0009790,GO:0009791,GO:0009792,GO:0009798,GO:0009799,GO:0009826,GO:0009855,GO:0009886,GO:0009887,GO:0009888,GO:0009889,GO:0009891,GO:0009893,GO:0009898,GO:0009913,GO:0009987,GO:0010008,GO:0010171,GO:0010172,GO:0010324,GO:0010556,GO:0010557,GO:0010562,GO:0010591,GO:0010592,GO:0010593,GO:0010604,GO:0010631,GO:0010638,GO:0010646,GO:0010720,GO:0010762,GO:0010769,GO:0010770,GO:0010810,GO:0010811,GO:0010883,GO:0010927,GO:0010975,GO:0010976,GO:0012505,GO:0014041,GO:0014902,GO:0015630,GO:0016020,GO:0016021,GO:0016028,GO:0016043,GO:0016049,GO:0016055,GO:0016192,GO:0016198,GO:0016199,GO:0016203,GO:0016310,GO:0016331,GO:0016358,GO:0016462,GO:0016476,GO:0016477,GO:0016601,GO:0016787,GO:0016817,GO:0016818,GO:0017016,GO:0017076,GO:0017111,GO:0017137,GO:0018958,GO:0019001,GO:0019098,GO:0019216,GO:0019219,GO:0019220,GO:0019222,GO:0019538,GO:0019748,GO:0019897,GO:0019898,GO:0019899,GO:0019900,GO:0019901,GO:0019953,GO:0021537,GO:0021543,GO:0021772,GO:0021795,GO:0021799,GO:0021826,GO:0021831,GO:0021843,GO:0021872,GO:0021879,GO:0021884,GO:0021885,GO:0021889,GO:0021891,GO:0021892,GO:0021894,GO:0021895,GO:0021953,GO:0021954,GO:0021987,GO:0021988,GO:0022008,GO:0022028,GO:0022029,GO:0022402,GO:0022412,GO:0022414,GO:0022603,GO:0022604,GO:0022606,GO:0022607,GO:0022610,GO:0022612,GO:0023014,GO:0023051,GO:0023052,GO:0030010,GO:0030027,GO:0030029,GO:0030030,GO:0030031,GO:0030032,GO:0030036,GO:0030041,GO:0030097,GO:0030100,GO:0030154,GO:0030155,GO:0030182,GO:0030307,GO:0030334,GO:0030335,GO:0030424,GO:0030425,GO:0030516,GO:0030595,GO:0030703,GO:0030707,GO:0030742,GO:0030832,GO:0030833,GO:0030838,GO:0030855,GO:0030865,GO:0030866,GO:0030900,GO:0030901,GO:0031090,GO:0031098,GO:0031099,GO:0031102,GO:0031103,GO:0031110,GO:0031112,GO:0031113,GO:0031116,GO:0031175,GO:0031224,GO:0031252,GO:0031253,GO:0031256,GO:0031267,GO:0031323,GO:0031325,GO:0031326,GO:0031328,GO:0031334,GO:0031344,GO:0031345,GO:0031346,GO:0031399,GO:0031401,GO:0031410,GO:0031529,GO:0031532,GO:0031589,GO:0031901,GO:0031982,GO:0031984,GO:0031996,GO:0032101,GO:0032103,GO:0032147,GO:0032228,GO:0032231,GO:0032233,GO:0032268,GO:0032270,GO:0032271,GO:0032273,GO:0032421,GO:0032501,GO:0032502,GO:0032504,GO:0032535,GO:0032549,GO:0032550,GO:0032553,GO:0032555,GO:0032561,GO:0032587,GO:0032667,GO:0032707,GO:0032794,GO:0032879,GO:0032886,GO:0032956,GO:0032970,GO:0032989,GO:0032990,GO:0032991,GO:0033036,GO:0033043,GO:0033554,GO:0033563,GO:0033674,GO:0034330,GO:0034331,GO:0034332,GO:0034334,GO:0034446,GO:0034613,GO:0034622,GO:0035006,GO:0035010,GO:0035011,GO:0035099,GO:0035107,GO:0035114,GO:0035120,GO:0035162,GO:0035212,GO:0035220,GO:0035239,GO:0035272,GO:0035295,GO:0035315,GO:0035316,GO:0035317,GO:0035320,GO:0035556,GO:0035567,GO:0035639,GO:0035770,GO:0036094,GO:0036211,GO:0036464,GO:0036477,GO:0040001,GO:0040007,GO:0040008,GO:0040011,GO:0040012,GO:0040017,GO:0042051,GO:0042052,GO:0042063,GO:0042221,GO:0042325,GO:0042327,GO:0042330,GO:0042386,GO:0042440,GO:0042461,GO:0042462,GO:0042471,GO:0042472,GO:0042490,GO:0042491,GO:0042592,GO:0042692,GO:0042742,GO:0042752,GO:0042826,GO:0042995,GO:0043005,GO:0043025,GO:0043085,GO:0043167,GO:0043168,GO:0043170,GO:0043197,GO:0043207,GO:0043226,GO:0043227,GO:0043228,GO:0043229,GO:0043231,GO:0043232,GO:0043254,GO:0043277,GO:0043412,GO:0043549,GO:0043550,GO:0043551,GO:0043552,GO:0043583,GO:0043652,GO:0043933,GO:0043954,GO:0044085,GO:0044087,GO:0044089,GO:0044093,GO:0044237,GO:0044238,GO:0044260,GO:0044267,GO:0044297,GO:0044309,GO:0044422,GO:0044424,GO:0044425,GO:0044430,GO:0044431,GO:0044433,GO:0044440,GO:0044444,GO:0044446,GO:0044450,GO:0044456,GO:0044459,GO:0044463,GO:0044464,GO:0044703,GO:0045087,GO:0045138,GO:0045202,GO:0045216,GO:0045453,GO:0045595,GO:0045597,GO:0045610,GO:0045664,GO:0045666,GO:0045740,GO:0045773,GO:0045785,GO:0045807,GO:0045834,GO:0045859,GO:0045860,GO:0045927,GO:0045935,GO:0045937,GO:0045995,GO:0046530,GO:0046661,GO:0046664,GO:0046843,GO:0046849,GO:0048012,GO:0048167,GO:0048168,GO:0048468,GO:0048477,GO:0048513,GO:0048518,GO:0048519,GO:0048522,GO:0048523,GO:0048532,GO:0048534,GO:0048546,GO:0048557,GO:0048562,GO:0048563,GO:0048565,GO:0048566,GO:0048567,GO:0048568,GO:0048569,GO:0048583,GO:0048584,GO:0048588,GO:0048589,GO:0048592,GO:0048598,GO:0048609,GO:0048611,GO:0048613,GO:0048615,GO:0048638,GO:0048639,GO:0048646,GO:0048666,GO:0048667,GO:0048675,GO:0048678,GO:0048699,GO:0048707,GO:0048729,GO:0048731,GO:0048732,GO:0048736,GO:0048737,GO:0048747,GO:0048749,GO:0048771,GO:0048812,GO:0048813,GO:0048814,GO:0048839,GO:0048846,GO:0048856,GO:0048858,GO:0048869,GO:0048870,GO:0048871,GO:0048872,GO:0048873,GO:0050764,GO:0050766,GO:0050767,GO:0050769,GO:0050770,GO:0050772,GO:0050773,GO:0050776,GO:0050789,GO:0050790,GO:0050793,GO:0050794,GO:0050795,GO:0050803,GO:0050804,GO:0050807,GO:0050877,GO:0050890,GO:0050896,GO:0050900,GO:0050920,GO:0050921,GO:0050954,GO:0050975,GO:0051017,GO:0051020,GO:0051021,GO:0051022,GO:0051049,GO:0051050,GO:0051052,GO:0051054,GO:0051094,GO:0051117,GO:0051128,GO:0051129,GO:0051130,GO:0051146,GO:0051171,GO:0051173,GO:0051174,GO:0051179,GO:0051234,GO:0051239,GO:0051240,GO:0051241,GO:0051246,GO:0051247,GO:0051258,GO:0051270,GO:0051272,GO:0051293,GO:0051294,GO:0051338,GO:0051347,GO:0051403,GO:0051450,GO:0051489,GO:0051491,GO:0051492,GO:0051493,GO:0051495,GO:0051496,GO:0051640,GO:0051641,GO:0051649,GO:0051653,GO:0051656,GO:0051668,GO:0051674,GO:0051704,GO:0051705,GO:0051707,GO:0051716,GO:0051893,GO:0051894,GO:0051932,GO:0051960,GO:0051962,GO:0051963,GO:0055001,GO:0055002,GO:0055037,GO:0055038,GO:0055123,GO:0060071,GO:0060091,GO:0060099,GO:0060100,GO:0060113,GO:0060117,GO:0060119,GO:0060249,GO:0060255,GO:0060263,GO:0060284,GO:0060322,GO:0060326,GO:0060429,GO:0060491,GO:0060538,GO:0060541,GO:0060560,GO:0060562,GO:0060563,GO:0060627,GO:0060972,GO:0060998,GO:0060999,GO:0061024,GO:0061041,GO:0061061,GO:0061162,GO:0061339,GO:0061387,GO:0061564,GO:0061572,GO:0065003,GO:0065007,GO:0065008,GO:0065009,GO:0070507,GO:0070727,GO:0070887,GO:0070986,GO:0071214,GO:0071260,GO:0071496,GO:0071526,GO:0071542,GO:0071622,GO:0071624,GO:0071704,GO:0071840,GO:0071900,GO:0071902,GO:0071907,GO:0071944,GO:0072657,GO:0072659,GO:0080090,GO:0080134,GO:0090022,GO:0090023,GO:0090066,GO:0090102,GO:0090103,GO:0090109,GO:0090130,GO:0090132,GO:0090175,GO:0090218,GO:0090303,GO:0090596,GO:0090598,GO:0097154,GO:0097159,GO:0097178,GO:0097205,GO:0097206,GO:0097367,GO:0097435,GO:0097447,GO:0097458,GO:0097485,GO:0097529,GO:0097531,GO:0097581,GO:0097628,GO:0097708,GO:0097730,GO:0097732,GO:0098542,GO:0098552,GO:0098562,GO:0098588,GO:0098590,GO:0098657,GO:0098791,GO:0098794,GO:0098805,GO:0098862,GO:0098916,GO:0099024,GO:0099177,GO:0099536,GO:0099537,GO:0104004,GO:0106030,GO:0110020,GO:0110053,GO:0120025,GO:0120031,GO:0120032,GO:0120033,GO:0120034,GO:0120035,GO:0120036,GO:0120038,GO:0120039,GO:0198738,GO:1900006,GO:1900024,GO:1900026,GO:1901074,GO:1901076,GO:1901265,GO:1901360,GO:1901363,GO:1901564,GO:1901615,GO:1901888,GO:1901890,GO:1902284,GO:1902622,GO:1902624,GO:1902667,GO:1902669,GO:1902743,GO:1902744,GO:1902745,GO:1902850,GO:1902903,GO:1902905,GO:1903034,GO:1903036,GO:1903047,GO:1903354,GO:1903356,GO:1903391,GO:1903393,GO:1903429,GO:1903725,GO:1903727,GO:1904059,GO:1904948,GO:1905114,GO:1905153,GO:1905155,GO:1905330,GO:1905952,GO:1990138,GO:1990778,GO:1990904,GO:2000026,GO:2000027,GO:2000112,GO:2000145,GO:2000147,GO:2000425,GO:2000427
HiC_scaffold_7	AUGUSTUS	intron	127368807	127371704	1.0	-	.	ID=g17821.t1.intron1;Parent=g17821.t1
HiC_scaffold_7	AUGUSTUS	exon	127371705	127371864	.	-	.	ID=g17821.t1.exon2;Parent=g17821.t1
HiC_scaffold_7	AUGUSTUS	CDS	127371705	127371864	1.0	-	0	ID=g17821.t1.CDS2;Parent=g17821.t1
HiC_scaffold_7	AUGUSTUS	intron	127371865	127372272	1.0	-	.	ID=g17821.t1.intron2;Parent=g17821.t1
HiC_scaffold_7	AUGUSTUS	exon	127372273	127372335	.	-	.	ID=g17821.t1.exon3;Parent=g17821.t1
HiC_scaffold_7	AUGUSTUS	CDS	127372273	127372335	1.0	-	0	ID=g17821.t1.CDS3;Parent=g17821.t1
HiC_scaffold_7	AUGUSTUS	intron	127372336	127372892	1.0	-	.	ID=g17821.t1.intron3;Parent=g17821.t1
HiC_scaffold_7	AUGUSTUS	exon	127372893	127373010	.	-	.	ID=g17821.t1.exon4;Parent=g17821.t1
HiC_scaffold_7	AUGUSTUS	CDS	127372893	127373010	1.0	-	1	ID=g17821.t1.CDS4;Parent=g17821.t1
HiC_scaffold_7	AUGUSTUS	intron	127373011	127379286	1.0	-	.	ID=g17821.t1.intron4;Parent=g17821.t1
HiC_scaffold_7	AUGUSTUS	exon	127379287	127379358	.	-	.	ID=g17821.t1.exon5;Parent=g17821.t1
HiC_scaffold_7	AUGUSTUS	CDS	127379287	127379358	1.0	-	1	ID=g17821.t1.CDS5;Parent=g17821.t1
HiC_scaffold_7	AUGUSTUS	intron	127379359	127381578	1.0	-	.	ID=g17821.t1.intron5;Parent=g17821.t1
HiC_scaffold_7	AUGUSTUS	exon	127381579	127381613	.	-	.	ID=g17821.t1.exon6;Parent=g17821.t1
HiC_scaffold_7	AUGUSTUS	CDS	127381579	127381613	1.0	-	0	ID=g17821.t1.CDS6;Parent=g17821.t1
HiC_scaffold_7	AUGUSTUS	start_codon	127381611	127381613	.	-	0	ID=g17821.t1.start1;Parent=g17821.t1
HiC_scaffold_7	AUGUSTUS	start_codon	127405081	127405083	.	+	0	ID=g17822.t1.start1;Parent=g17822.t1
HiC_scaffold_7	AUGUSTUS	exon	127405081	127405099	.	+	.	ID=g17822.t1.exon1;Parent=g17822.t1
HiC_scaffold_7	AUGUSTUS	CDS	127405081	127405099	1.0	+	0	ID=g17822.t1.CDS1;Parent=g17822.t1
HiC_scaffold_7	AUGUSTUS	gene	127405081	127431428	.	+	.	ID=g17822
HiC_scaffold_7	AUGUSTUS	mRNA	127405081	127431428	0.71	+	.	ID=g17822.t1;Parent=g17822;em_target=29073.XP_008703801.1;em_score=857.1;em_evalue=4.2e-261;em_tcov=.;em_OGs=COG5307@1|root,KOG0930@2759|Eukaryota,38GQ7@33154|Opisthokonta,3BI2G@33208|Metazoa,3D2FZ@33213|Bilateria,47YTA@7711|Chordata,4911Y@7742|Vertebrata,3J3AH@40674|Mammalia,3ESUY@33554|Carnivora;em_COG_cat=U;em_desc=Cytohesin 4;em_max_annot_lvl=33208|Metazoa;em_Preferred_name=CYTH4;em_KEGG_ko=ko:K18441;em_KEGG_Pathway=ko04072,ko04144,map04072,map04144;em_BRITE=ko00000,ko00001,ko04131;em_PFAMs=PH,Sec7;em_GOs=GO:0000139,GO:0003674,GO:0005085,GO:0005086,GO:0005488,GO:0005515,GO:0005575,GO:0005622,GO:0005623,GO:0005737,GO:0005794,GO:0005829,GO:0005886,GO:0008150,GO:0012505,GO:0016020,GO:0019899,GO:0031090,GO:0031984,GO:0043226,GO:0043227,GO:0043229,GO:0043231,GO:0044422,GO:0044424,GO:0044431,GO:0044444,GO:0044446,GO:0044464,GO:0051020,GO:0065007,GO:0065009,GO:0071944,GO:0098588,GO:0098772,GO:0098791
HiC_scaffold_7	AUGUSTUS	intron	127405100	127413339	1.0	+	.	ID=g17822.t1.intron1;Parent=g17822.t1
HiC_scaffold_7	AUGUSTUS	exon	127413340	127413422	.	+	.	ID=g17822.t1.exon2;Parent=g17822.t1
HiC_scaffold_7	AUGUSTUS	CDS	127413340	127413422	1.0	+	2	ID=g17822.t1.CDS2;Parent=g17822.t1
HiC_scaffold_7	AUGUSTUS	intron	127413423	127415055	1.0	+	.	ID=g17822.t1.intron2;Parent=g17822.t1
HiC_scaffold_7	AUGUSTUS	exon	127415056	127415120	.	+	.	ID=g17822.t1.exon3;Parent=g17822.t1
HiC_scaffold_7	AUGUSTUS	CDS	127415056	127415120	1.0	+	0	ID=g17822.t1.CDS3;Parent=g17822.t1
HiC_scaffold_7	AUGUSTUS	intron	127415121	127416612	1.0	+	.	ID=g17822.t1.intron3;Parent=g17822.t1
HiC_scaffold_7	AUGUSTUS	exon	127416613	127416679	.	+	.	ID=g17822.t1.exon4;Parent=g17822.t1
HiC_scaffold_7	AUGUSTUS	CDS	127416613	127416679	1.0	+	1	ID=g17822.t1.CDS4;Parent=g17822.t1
HiC_scaffold_7	AUGUSTUS	intron	127416680	127418215	1.0	+	.	ID=g17822.t1.intron4;Parent=g17822.t1
HiC_scaffold_7	AUGUSTUS	exon	127418216	127418334	.	+	.	ID=g17822.t1.exon5;Parent=g17822.t1
HiC_scaffold_7	AUGUSTUS	CDS	127418216	127418334	1.0	+	0	ID=g17822.t1.CDS5;Parent=g17822.t1
HiC_scaffold_7	AUGUSTUS	intron	127418335	127419542	1.0	+	.	ID=g17822.t1.intron5;Parent=g17822.t1
HiC_scaffold_7	AUGUSTUS	exon	127419543	127419623	.	+	.	ID=g17822.t1.exon6;Parent=g17822.t1
HiC_scaffold_7	AUGUSTUS	CDS	127419543	127419623	1.0	+	1	ID=g17822.t1.CDS6;Parent=g17822.t1
HiC_scaffold_7	AUGUSTUS	intron	127419624	127421184	1.0	+	.	ID=g17822.t1.intron6;Parent=g17822.t1
HiC_scaffold_7	AUGUSTUS	exon	127421185	127421297	.	+	.	ID=g17822.t1.exon7;Parent=g17822.t1
HiC_scaffold_7	AUGUSTUS	CDS	127421185	127421297	1.0	+	1	ID=g17822.t1.CDS7;Parent=g17822.t1
HiC_scaffold_7	AUGUSTUS	intron	127421298	127422984	1.0	+	.	ID=g17822.t1.intron7;Parent=g17822.t1
HiC_scaffold_7	AUGUSTUS	exon	127422985	127423133	.	+	.	ID=g17822.t1.exon8;Parent=g17822.t1
HiC_scaffold_7	AUGUSTUS	CDS	127422985	127423133	1.0	+	2	ID=g17822.t1.CDS8;Parent=g17822.t1
HiC_scaffold_7	AUGUSTUS	intron	127423134	127428736	1.0	+	.	ID=g17822.t1.intron8;Parent=g17822.t1
HiC_scaffold_7	AUGUSTUS	exon	127428737	127428848	.	+	.	ID=g17822.t1.exon9;Parent=g17822.t1
HiC_scaffold_7	AUGUSTUS	CDS	127428737	127428848	1.0	+	0	ID=g17822.t1.CDS9;Parent=g17822.t1
HiC_scaffold_7	AUGUSTUS	intron	127428849	127430255	1.0	+	.	ID=g17822.t1.intron9;Parent=g17822.t1
HiC_scaffold_7	AUGUSTUS	exon	127430256	127430332	.	+	.	ID=g17822.t1.exon10;Parent=g17822.t1
HiC_scaffold_7	AUGUSTUS	CDS	127430256	127430332	1.0	+	2	ID=g17822.t1.CDS10;Parent=g17822.t1
HiC_scaffold_7	AUGUSTUS	intron	127430333	127430683	1.0	+	.	ID=g17822.t1.intron10;Parent=g17822.t1
HiC_scaffold_7	AUGUSTUS	exon	127430684	127430755	.	+	.	ID=g17822.t1.exon11;Parent=g17822.t1
HiC_scaffold_7	AUGUSTUS	CDS	127430684	127430755	1.0	+	0	ID=g17822.t1.CDS11;Parent=g17822.t1
HiC_scaffold_7	AUGUSTUS	intron	127430756	127431269	1.0	+	.	ID=g17822.t1.intron11;Parent=g17822.t1
HiC_scaffold_7	AUGUSTUS	exon	127431270	127431428	.	+	.	ID=g17822.t1.exon12;Parent=g17822.t1
HiC_scaffold_7	AUGUSTUS	CDS	127431270	127431428	0.71	+	0	ID=g17822.t1.CDS12;Parent=g17822.t1
HiC_scaffold_7	AUGUSTUS	stop_codon	127431426	127431428	.	+	0	ID=g17822.t1.stop1;Parent=g17822.t1
HiC_scaffold_7	AUGUSTUS	stop_codon	127476187	127476189	.	-	0	ID=g17823.t1.stop1;Parent=g17823.t1
HiC_scaffold_7	AUGUSTUS	gene	127476187	127478658	.	-	.	ID=g17823
HiC_scaffold_7	AUGUSTUS	exon	127476187	127478658	.	-	.	ID=g17823.t1.exon1;Parent=g17823.t1
HiC_scaffold_7	AUGUSTUS	mRNA	127476187	127478658	1.0	-	.	ID=g17823.t1;Parent=g17823;em_target=9668.ENSMPUP00000019164;em_score=1889.4;em_evalue=0.0;em_tcov=.;em_OGs=2CNDK@1|root,2QVFI@2759|Eukaryota,38C9F@33154|Opisthokonta,3BIVW@33208|Metazoa,3CYDE@33213|Bilateria,4895W@7711|Chordata,493V1@7742|Vertebrata,3JEMF@40674|Mammalia,3EP5P@33554|Carnivora;em_COG_cat=T;em_desc=repeat and fibronectin type III domain containing 2;em_max_annot_lvl=33208|Metazoa;em_Preferred_name=ELFN2;em_KEGG_ko=ko:K17568;em_BRITE=ko00000,ko01009;em_PFAMs=LRR_8;em_GOs=GO:0008150,GO:0009892,GO:0010563,GO:0010921,GO:0010923,GO:0019220,GO:0019222,GO:0031323,GO:0031324,GO:0035303,GO:0035305,GO:0043086,GO:0044092,GO:0045936,GO:0048519,GO:0048523,GO:0050789,GO:0050790,GO:0050794,GO:0051174,GO:0051336,GO:0051346,GO:0065007,GO:0065009
HiC_scaffold_7	AUGUSTUS	CDS	127476187	127478658	1.0	-	0	ID=g17823.t1.CDS1;Parent=g17823.t1
HiC_scaffold_7	AUGUSTUS	start_codon	127478656	127478658	.	-	0	ID=g17823.t1.start1;Parent=g17823.t1
HiC_scaffold_7	AUGUSTUS	stop_codon	127570496	127570498	.	-	0	ID=g17824.t1.stop1;Parent=g17824.t1
HiC_scaffold_7	AUGUSTUS	exon	127570496	127570562	.	-	.	ID=g17824.t1.exon1;Parent=g17824.t1
HiC_scaffold_7	AUGUSTUS	CDS	127570496	127570562	1.0	-	1	ID=g17824.t1.CDS1;Parent=g17824.t1
HiC_scaffold_7	AUGUSTUS	gene	127570496	127584866	.	-	.	ID=g17824
HiC_scaffold_7	AUGUSTUS	mRNA	127570496	127584866	1.0	-	.	ID=g17824.t1;Parent=g17824;em_target=9668.ENSMPUP00000012658;em_score=715.2;em_evalue=3.2e-218;em_tcov=.;em_OGs=2C9I6@1|root,2QV30@2759|Eukaryota,38FD9@33154|Opisthokonta,3BDNR@33208|Metazoa,3CV1E@33213|Bilateria,4804R@7711|Chordata,49543@7742|Vertebrata,3JDZ6@40674|Mammalia,3EJ2Q@33554|Carnivora;em_COG_cat=G;em_desc=MFNG O-fucosylpeptide 3-beta-N-acetylglucosaminyltransferase;em_max_annot_lvl=33208|Metazoa;em_Preferred_name=MFNG;em_EC=2.4.1.222;em_KEGG_ko=ko:K05948;em_KEGG_Pathway=ko00514,ko04330,ko05165,map00514,map04330,map05165;em_KEGG_Reaction=R09296;em_BRITE=ko00000,ko00001,ko01000,ko01003;em_CAZy=GT31;em_PFAMs=Fringe;em_GOs=GO:0000003,GO:0001654,GO:0001708,GO:0001745,GO:0001775,GO:0002009,GO:0002165,GO:0002252,GO:0002263,GO:0002285,GO:0002312,GO:0002313,GO:0002315,GO:0002335,GO:0002366,GO:0002376,GO:0002520,GO:0002521,GO:0003002,GO:0003006,GO:0003674,GO:0003824,GO:0005575,GO:0005576,GO:0005615,GO:0005622,GO:0005623,GO:0005737,GO:0005783,GO:0005794,GO:0005795,GO:0005797,GO:0005975,GO:0005996,GO:0006004,GO:0006464,GO:0006486,GO:0006493,GO:0006807,GO:0006955,GO:0007154,GO:0007165,GO:0007166,GO:0007219,GO:0007275,GO:0007276,GO:0007281,GO:0007292,GO:0007293,GO:0007389,GO:0007423,GO:0007444,GO:0007447,GO:0007450,GO:0007451,GO:0007472,GO:0007476,GO:0007478,GO:0007480,GO:0007552,GO:0007560,GO:0008150,GO:0008152,GO:0008194,GO:0008375,GO:0008587,GO:0008593,GO:0009058,GO:0009059,GO:0009100,GO:0009101,GO:0009653,GO:0009791,GO:0009886,GO:0009887,GO:0009888,GO:0009953,GO:0009966,GO:0009967,GO:0009968,GO:0009987,GO:0010646,GO:0010647,GO:0010648,GO:0012505,GO:0016740,GO:0016757,GO:0016758,GO:0019318,GO:0019538,GO:0019827,GO:0019953,GO:0022412,GO:0022414,GO:0023051,GO:0023052,GO:0023056,GO:0023057,GO:0030097,GO:0030098,GO:0030154,GO:0030183,GO:0030718,GO:0031984,GO:0031985,GO:0032092,GO:0032501,GO:0032502,GO:0032504,GO:0033829,GO:0034645,GO:0035017,GO:0035107,GO:0035114,GO:0035120,GO:0035161,GO:0035218,GO:0035220,GO:0035222,GO:0035239,GO:0035282,GO:0035285,GO:0035295,GO:0036011,GO:0036065,GO:0036066,GO:0036099,GO:0036211,GO:0042113,GO:0042335,GO:0043170,GO:0043226,GO:0043227,GO:0043229,GO:0043231,GO:0043393,GO:0043412,GO:0043413,GO:0044093,GO:0044237,GO:0044238,GO:0044249,GO:0044260,GO:0044267,GO:0044281,GO:0044421,GO:0044422,GO:0044424,GO:0044431,GO:0044444,GO:0044446,GO:0044464,GO:0044703,GO:0045165,GO:0045321,GO:0045746,GO:0045747,GO:0046649,GO:0048190,GO:0048468,GO:0048477,GO:0048513,GO:0048518,GO:0048519,GO:0048522,GO:0048523,GO:0048534,GO:0048563,GO:0048569,GO:0048583,GO:0048584,GO:0048585,GO:0048592,GO:0048609,GO:0048646,GO:0048707,GO:0048729,GO:0048731,GO:0048736,GO:0048737,GO:0048749,GO:0048856,GO:0048869,GO:0050789,GO:0050794,GO:0050896,GO:0051098,GO:0051099,GO:0051704,GO:0051716,GO:0060429,GO:0060562,GO:0065007,GO:0065009,GO:0070085,GO:0071704,GO:0090596,GO:0098727,GO:0098791,GO:1901135,GO:1901137,GO:1901564,GO:1901566,GO:1901576
HiC_scaffold_7	AUGUSTUS	intron	127570563	127571675	1.0	-	.	ID=g17824.t1.intron1;Parent=g17824.t1
HiC_scaffold_7	AUGUSTUS	exon	127571676	127571761	.	-	.	ID=g17824.t1.exon2;Parent=g17824.t1
HiC_scaffold_7	AUGUSTUS	CDS	127571676	127571761	1.0	-	0	ID=g17824.t1.CDS2;Parent=g17824.t1
HiC_scaffold_7	AUGUSTUS	intron	127571762	127573509	1.0	-	.	ID=g17824.t1.intron2;Parent=g17824.t1
HiC_scaffold_7	AUGUSTUS	exon	127573510	127573675	.	-	.	ID=g17824.t1.exon3;Parent=g17824.t1
HiC_scaffold_7	AUGUSTUS	CDS	127573510	127573675	1.0	-	1	ID=g17824.t1.CDS3;Parent=g17824.t1
HiC_scaffold_7	AUGUSTUS	intron	127573676	127575458	1.0	-	.	ID=g17824.t1.intron3;Parent=g17824.t1
HiC_scaffold_7	AUGUSTUS	exon	127575459	127575544	.	-	.	ID=g17824.t1.exon4;Parent=g17824.t1
HiC_scaffold_7	AUGUSTUS	CDS	127575459	127575544	1.0	-	0	ID=g17824.t1.CDS4;Parent=g17824.t1
HiC_scaffold_7	AUGUSTUS	intron	127575545	127578464	1.0	-	.	ID=g17824.t1.intron4;Parent=g17824.t1
HiC_scaffold_7	AUGUSTUS	exon	127578465	127578618	.	-	.	ID=g17824.t1.exon5;Parent=g17824.t1
HiC_scaffold_7	AUGUSTUS	CDS	127578465	127578618	1.0	-	1	ID=g17824.t1.CDS5;Parent=g17824.t1
HiC_scaffold_7	AUGUSTUS	intron	127578619	127579039	1.0	-	.	ID=g17824.t1.intron5;Parent=g17824.t1
HiC_scaffold_7	AUGUSTUS	exon	127579040	127579142	.	-	.	ID=g17824.t1.exon6;Parent=g17824.t1
HiC_scaffold_7	AUGUSTUS	CDS	127579040	127579142	1.0	-	2	ID=g17824.t1.CDS6;Parent=g17824.t1
HiC_scaffold_7	AUGUSTUS	intron	127579143	127579508	1.0	-	.	ID=g17824.t1.intron6;Parent=g17824.t1
HiC_scaffold_7	AUGUSTUS	exon	127579509	127579557	.	-	.	ID=g17824.t1.exon7;Parent=g17824.t1
HiC_scaffold_7	AUGUSTUS	CDS	127579509	127579557	1.0	-	0	ID=g17824.t1.CDS7;Parent=g17824.t1
HiC_scaffold_7	AUGUSTUS	intron	127579558	127584611	1.0	-	.	ID=g17824.t1.intron7;Parent=g17824.t1
HiC_scaffold_7	AUGUSTUS	exon	127584612	127584866	.	-	.	ID=g17824.t1.exon8;Parent=g17824.t1
HiC_scaffold_7	AUGUSTUS	CDS	127584612	127584866	1.0	-	0	ID=g17824.t1.CDS8;Parent=g17824.t1
HiC_scaffold_7	AUGUSTUS	start_codon	127584864	127584866	.	-	0	ID=g17824.t1.start1;Parent=g17824.t1
HiC_scaffold_7	AUGUSTUS	stop_codon	127588511	127588513	.	-	0	ID=g17825.t1.stop1;Parent=g17825.t1
HiC_scaffold_7	AUGUSTUS	stop_codon	127588511	127588513	.	-	0	ID=g17825.t2.stop1;Parent=g17825.t2
HiC_scaffold_7	AUGUSTUS	exon	127588511	127588745	.	-	.	ID=g17825.t1.exon1;Parent=g17825.t1
HiC_scaffold_7	AUGUSTUS	exon	127588511	127588745	.	-	.	ID=g17825.t2.exon1;Parent=g17825.t2
HiC_scaffold_7	AUGUSTUS	CDS	127588511	127588745	1.0	-	1	ID=g17825.t1.CDS1;Parent=g17825.t1
HiC_scaffold_7	AUGUSTUS	CDS	127588511	127588745	1.0	-	1	ID=g17825.t2.CDS1;Parent=g17825.t2
HiC_scaffold_7	AUGUSTUS	gene	127588511	127612314	.	-	.	ID=g17825
HiC_scaffold_7	AUGUSTUS	mRNA	127588511	127612314	1.0	-	.	ID=g17825.t1;Parent=g17825;em_target=9668.ENSMPUP00000012661;em_score=2260.0;em_evalue=0.0;em_tcov=.;em_OGs=COG0194@1|root,KOG0708@2759|Eukaryota,38BG2@33154|Opisthokonta,3BGNA@33208|Metazoa,3D0KS@33213|Bilateria,480H3@7711|Chordata,48VSN@7742|Vertebrata,3J753@40674|Mammalia,3EK12@33554|Carnivora;em_COG_cat=F;em_desc=Caspase recruitment domain family, member 10;em_max_annot_lvl=33208|Metazoa;em_Preferred_name=CARD10;em_KEGG_ko=ko:K20912;em_KEGG_Pathway=ko04064,map04064;em_BRITE=ko00000,ko00001;em_PFAMs=CARD;em_GOs=GO:0001932,GO:0001934,GO:0003674,GO:0005198,GO:0005488,GO:0005515,GO:0005575,GO:0005622,GO:0005623,GO:0005737,GO:0007154,GO:0007165,GO:0007250,GO:0008150,GO:0009893,GO:0009966,GO:0009967,GO:0009987,GO:0010562,GO:0010594,GO:0010596,GO:0010604,GO:0010632,GO:0010633,GO:0010646,GO:0010647,GO:0016043,GO:0016525,GO:0019220,GO:0019222,GO:0022603,GO:0022607,GO:0023051,GO:0023052,GO:0023056,GO:0030159,GO:0030334,GO:0030336,GO:0031323,GO:0031325,GO:0031399,GO:0031401,GO:0032147,GO:0032268,GO:0032270,GO:0032449,GO:0032879,GO:0032880,GO:0032947,GO:0032991,GO:0033674,GO:0035556,GO:0038061,GO:0040012,GO:0040013,GO:0042325,GO:0042327,GO:0043085,GO:0043535,GO:0043537,GO:0043549,GO:0043933,GO:0044085,GO:0044093,GO:0044424,GO:0044444,GO:0044464,GO:0045765,GO:0045859,GO:0045860,GO:0045937,GO:0048518,GO:0048519,GO:0048522,GO:0048523,GO:0048583,GO:0048584,GO:0050789,GO:0050790,GO:0050793,GO:0050794,GO:0050896,GO:0051093,GO:0051171,GO:0051173,GO:0051174,GO:0051239,GO:0051241,GO:0051246,GO:0051247,GO:0051270,GO:0051271,GO:0051338,GO:0051347,GO:0051716,GO:0060255,GO:0060341,GO:0065003,GO:0065007,GO:0065009,GO:0071840,GO:0080090,GO:0090049,GO:0090051,GO:1900180,GO:1900182,GO:1901222,GO:1901224,GO:1901342,GO:1901343,GO:1902531,GO:1902533,GO:1903670,GO:1903671,GO:1903827,GO:1903829,GO:2000026,GO:2000145,GO:2000146,GO:2000181
HiC_scaffold_7	AUGUSTUS	mRNA	127588511	127612314	1.0	-	.	ID=g17825.t2;Parent=g17825;em_target=9668.ENSMPUP00000012661;em_score=2264.6;em_evalue=0.0;em_tcov=.;em_OGs=COG0194@1|root,KOG0708@2759|Eukaryota,38BG2@33154|Opisthokonta,3BGNA@33208|Metazoa,3D0KS@33213|Bilateria,480H3@7711|Chordata,48VSN@7742|Vertebrata,3J753@40674|Mammalia,3EK12@33554|Carnivora;em_COG_cat=F;em_desc=Caspase recruitment domain family, member 10;em_max_annot_lvl=33208|Metazoa;em_Preferred_name=CARD10;em_KEGG_ko=ko:K20912;em_KEGG_Pathway=ko04064,map04064;em_BRITE=ko00000,ko00001;em_PFAMs=CARD;em_GOs=GO:0001932,GO:0001934,GO:0003674,GO:0005198,GO:0005488,GO:0005515,GO:0005575,GO:0005622,GO:0005623,GO:0005737,GO:0007154,GO:0007165,GO:0007250,GO:0008150,GO:0009893,GO:0009966,GO:0009967,GO:0009987,GO:0010562,GO:0010594,GO:0010596,GO:0010604,GO:0010632,GO:0010633,GO:0010646,GO:0010647,GO:0016043,GO:0016525,GO:0019220,GO:0019222,GO:0022603,GO:0022607,GO:0023051,GO:0023052,GO:0023056,GO:0030159,GO:0030334,GO:0030336,GO:0031323,GO:0031325,GO:0031399,GO:0031401,GO:0032147,GO:0032268,GO:0032270,GO:0032449,GO:0032879,GO:0032880,GO:0032947,GO:0032991,GO:0033674,GO:0035556,GO:0038061,GO:0040012,GO:0040013,GO:0042325,GO:0042327,GO:0043085,GO:0043535,GO:0043537,GO:0043549,GO:0043933,GO:0044085,GO:0044093,GO:0044424,GO:0044444,GO:0044464,GO:0045765,GO:0045859,GO:0045860,GO:0045937,GO:0048518,GO:0048519,GO:0048522,GO:0048523,GO:0048583,GO:0048584,GO:0050789,GO:0050790,GO:0050793,GO:0050794,GO:0050896,GO:0051093,GO:0051171,GO:0051173,GO:0051174,GO:0051239,GO:0051241,GO:0051246,GO:0051247,GO:0051270,GO:0051271,GO:0051338,GO:0051347,GO:0051716,GO:0060255,GO:0060341,GO:0065003,GO:0065007,GO:0065009,GO:0071840,GO:0080090,GO:0090049,GO:0090051,GO:1900180,GO:1900182,GO:1901222,GO:1901224,GO:1901342,GO:1901343,GO:1902531,GO:1902533,GO:1903670,GO:1903671,GO:1903827,GO:1903829,GO:2000026,GO:2000145,GO:2000146,GO:2000181
HiC_scaffold_7	AUGUSTUS	intron	127588746	127588923	1.0	-	.	ID=g17825.t1.intron1;Parent=g17825.t1
HiC_scaffold_7	AUGUSTUS	intron	127588746	127588923	1.0	-	.	ID=g17825.t2.intron1;Parent=g17825.t2
HiC_scaffold_7	AUGUSTUS	exon	127588924	127589036	.	-	.	ID=g17825.t2.exon2;Parent=g17825.t2
HiC_scaffold_7	AUGUSTUS	CDS	127588924	127589036	1.0	-	0	ID=g17825.t2.CDS2;Parent=g17825.t2
HiC_scaffold_7	AUGUSTUS	exon	127588924	127589039	.	-	.	ID=g17825.t1.exon2;Parent=g17825.t1
HiC_scaffold_7	AUGUSTUS	CDS	127588924	127589039	1.0	-	0	ID=g17825.t1.CDS2;Parent=g17825.t1
HiC_scaffold_7	AUGUSTUS	intron	127589037	127589499	1.0	-	.	ID=g17825.t2.intron2;Parent=g17825.t2
HiC_scaffold_7	AUGUSTUS	intron	127589040	127589499	1.0	-	.	ID=g17825.t1.intron2;Parent=g17825.t1
HiC_scaffold_7	AUGUSTUS	exon	127589500	127589615	.	-	.	ID=g17825.t1.exon3;Parent=g17825.t1
HiC_scaffold_7	AUGUSTUS	exon	127589500	127589615	.	-	.	ID=g17825.t2.exon3;Parent=g17825.t2
HiC_scaffold_7	AUGUSTUS	CDS	127589500	127589615	1.0	-	2	ID=g17825.t1.CDS3;Parent=g17825.t1
HiC_scaffold_7	AUGUSTUS	CDS	127589500	127589615	1.0	-	2	ID=g17825.t2.CDS3;Parent=g17825.t2
HiC_scaffold_7	AUGUSTUS	intron	127589616	127589721	1.0	-	.	ID=g17825.t1.intron3;Parent=g17825.t1
HiC_scaffold_7	AUGUSTUS	intron	127589616	127589721	1.0	-	.	ID=g17825.t2.intron3;Parent=g17825.t2
HiC_scaffold_7	AUGUSTUS	exon	127589722	127589880	.	-	.	ID=g17825.t1.exon4;Parent=g17825.t1
HiC_scaffold_7	AUGUSTUS	exon	127589722	127589880	.	-	.	ID=g17825.t2.exon4;Parent=g17825.t2
HiC_scaffold_7	AUGUSTUS	CDS	127589722	127589880	1.0	-	2	ID=g17825.t1.CDS4;Parent=g17825.t1
HiC_scaffold_7	AUGUSTUS	CDS	127589722	127589880	1.0	-	2	ID=g17825.t2.CDS4;Parent=g17825.t2
HiC_scaffold_7	AUGUSTUS	intron	127589881	127590895	1.0	-	.	ID=g17825.t1.intron4;Parent=g17825.t1
HiC_scaffold_7	AUGUSTUS	intron	127589881	127590895	1.0	-	.	ID=g17825.t2.intron4;Parent=g17825.t2
HiC_scaffold_7	AUGUSTUS	exon	127590896	127590998	.	-	.	ID=g17825.t1.exon5;Parent=g17825.t1
HiC_scaffold_7	AUGUSTUS	exon	127590896	127590998	.	-	.	ID=g17825.t2.exon5;Parent=g17825.t2
HiC_scaffold_7	AUGUSTUS	CDS	127590896	127590998	1.0	-	0	ID=g17825.t1.CDS5;Parent=g17825.t1
HiC_scaffold_7	AUGUSTUS	CDS	127590896	127590998	1.0	-	0	ID=g17825.t2.CDS5;Parent=g17825.t2
HiC_scaffold_7	AUGUSTUS	intron	127590999	127592251	1.0	-	.	ID=g17825.t1.intron5;Parent=g17825.t1
HiC_scaffold_7	AUGUSTUS	intron	127590999	127592251	1.0	-	.	ID=g17825.t2.intron5;Parent=g17825.t2
HiC_scaffold_7	AUGUSTUS	exon	127592252	127592321	.	-	.	ID=g17825.t1.exon6;Parent=g17825.t1
HiC_scaffold_7	AUGUSTUS	exon	127592252	127592321	.	-	.	ID=g17825.t2.exon6;Parent=g17825.t2
HiC_scaffold_7	AUGUSTUS	CDS	127592252	127592321	1.0	-	1	ID=g17825.t1.CDS6;Parent=g17825.t1
HiC_scaffold_7	AUGUSTUS	CDS	127592252	127592321	1.0	-	1	ID=g17825.t2.CDS6;Parent=g17825.t2
HiC_scaffold_7	AUGUSTUS	intron	127592322	127592504	1.0	-	.	ID=g17825.t1.intron6;Parent=g17825.t1
HiC_scaffold_7	AUGUSTUS	intron	127592322	127592504	1.0	-	.	ID=g17825.t2.intron6;Parent=g17825.t2
HiC_scaffold_7	AUGUSTUS	exon	127592505	127592748	.	-	.	ID=g17825.t1.exon7;Parent=g17825.t1
HiC_scaffold_7	AUGUSTUS	exon	127592505	127592748	.	-	.	ID=g17825.t2.exon7;Parent=g17825.t2
HiC_scaffold_7	AUGUSTUS	CDS	127592505	127592748	1.0	-	2	ID=g17825.t1.CDS7;Parent=g17825.t1
HiC_scaffold_7	AUGUSTUS	CDS	127592505	127592748	1.0	-	2	ID=g17825.t2.CDS7;Parent=g17825.t2
HiC_scaffold_7	AUGUSTUS	intron	127592749	127593211	1.0	-	.	ID=g17825.t1.intron7;Parent=g17825.t1
HiC_scaffold_7	AUGUSTUS	intron	127592749	127593211	1.0	-	.	ID=g17825.t2.intron7;Parent=g17825.t2
HiC_scaffold_7	AUGUSTUS	exon	127593212	127593323	.	-	.	ID=g17825.t1.exon8;Parent=g17825.t1
HiC_scaffold_7	AUGUSTUS	exon	127593212	127593323	.	-	.	ID=g17825.t2.exon8;Parent=g17825.t2
HiC_scaffold_7	AUGUSTUS	CDS	127593212	127593323	1.0	-	0	ID=g17825.t1.CDS8;Parent=g17825.t1
HiC_scaffold_7	AUGUSTUS	CDS	127593212	127593323	1.0	-	0	ID=g17825.t2.CDS8;Parent=g17825.t2
HiC_scaffold_7	AUGUSTUS	intron	127593324	127593746	1.0	-	.	ID=g17825.t1.intron8;Parent=g17825.t1
HiC_scaffold_7	AUGUSTUS	intron	127593324	127593746	1.0	-	.	ID=g17825.t2.intron8;Parent=g17825.t2
HiC_scaffold_7	AUGUSTUS	exon	127593747	127593906	.	-	.	ID=g17825.t1.exon9;Parent=g17825.t1
HiC_scaffold_7	AUGUSTUS	exon	127593747	127593906	.	-	.	ID=g17825.t2.exon9;Parent=g17825.t2
HiC_scaffold_7	AUGUSTUS	CDS	127593747	127593906	1.0	-	1	ID=g17825.t1.CDS9;Parent=g17825.t1
HiC_scaffold_7	AUGUSTUS	CDS	127593747	127593906	1.0	-	1	ID=g17825.t2.CDS9;Parent=g17825.t2
HiC_scaffold_7	AUGUSTUS	intron	127593907	127598922	1.0	-	.	ID=g17825.t1.intron9;Parent=g17825.t1
HiC_scaffold_7	AUGUSTUS	intron	127593907	127598922	1.0	-	.	ID=g17825.t2.intron9;Parent=g17825.t2
HiC_scaffold_7	AUGUSTUS	exon	127598923	127599046	.	-	.	ID=g17825.t1.exon10;Parent=g17825.t1
HiC_scaffold_7	AUGUSTUS	exon	127598923	127599046	.	-	.	ID=g17825.t2.exon10;Parent=g17825.t2
HiC_scaffold_7	AUGUSTUS	CDS	127598923	127599046	1.0	-	2	ID=g17825.t1.CDS10;Parent=g17825.t1
HiC_scaffold_7	AUGUSTUS	CDS	127598923	127599046	1.0	-	2	ID=g17825.t2.CDS10;Parent=g17825.t2
HiC_scaffold_7	AUGUSTUS	intron	127599047	127599518	1.0	-	.	ID=g17825.t1.intron10;Parent=g17825.t1
HiC_scaffold_7	AUGUSTUS	intron	127599047	127599518	1.0	-	.	ID=g17825.t2.intron10;Parent=g17825.t2
HiC_scaffold_7	AUGUSTUS	exon	127599519	127599547	.	-	.	ID=g17825.t1.exon11;Parent=g17825.t1
HiC_scaffold_7	AUGUSTUS	exon	127599519	127599547	.	-	.	ID=g17825.t2.exon11;Parent=g17825.t2
HiC_scaffold_7	AUGUSTUS	CDS	127599519	127599547	1.0	-	1	ID=g17825.t1.CDS11;Parent=g17825.t1
HiC_scaffold_7	AUGUSTUS	CDS	127599519	127599547	1.0	-	1	ID=g17825.t2.CDS11;Parent=g17825.t2
HiC_scaffold_7	AUGUSTUS	intron	127599548	127600412	1.0	-	.	ID=g17825.t1.intron11;Parent=g17825.t1
HiC_scaffold_7	AUGUSTUS	intron	127599548	127600412	1.0	-	.	ID=g17825.t2.intron11;Parent=g17825.t2
HiC_scaffold_7	AUGUSTUS	exon	127600413	127600528	.	-	.	ID=g17825.t1.exon12;Parent=g17825.t1
HiC_scaffold_7	AUGUSTUS	exon	127600413	127600528	.	-	.	ID=g17825.t2.exon12;Parent=g17825.t2
HiC_scaffold_7	AUGUSTUS	CDS	127600413	127600528	1.0	-	0	ID=g17825.t1.CDS12;Parent=g17825.t1
HiC_scaffold_7	AUGUSTUS	CDS	127600413	127600528	1.0	-	0	ID=g17825.t2.CDS12;Parent=g17825.t2
HiC_scaffold_7	AUGUSTUS	intron	127600529	127600869	1.0	-	.	ID=g17825.t1.intron12;Parent=g17825.t1
HiC_scaffold_7	AUGUSTUS	intron	127600529	127600869	1.0	-	.	ID=g17825.t2.intron12;Parent=g17825.t2
HiC_scaffold_7	AUGUSTUS	exon	127600870	127601004	.	-	.	ID=g17825.t1.exon13;Parent=g17825.t1
HiC_scaffold_7	AUGUSTUS	exon	127600870	127601004	.	-	.	ID=g17825.t2.exon13;Parent=g17825.t2
HiC_scaffold_7	AUGUSTUS	CDS	127600870	127601004	1.0	-	0	ID=g17825.t1.CDS13;Parent=g17825.t1
HiC_scaffold_7	AUGUSTUS	CDS	127600870	127601004	1.0	-	0	ID=g17825.t2.CDS13;Parent=g17825.t2
HiC_scaffold_7	AUGUSTUS	intron	127601005	127602163	1.0	-	.	ID=g17825.t1.intron13;Parent=g17825.t1
HiC_scaffold_7	AUGUSTUS	intron	127601005	127602163	1.0	-	.	ID=g17825.t2.intron13;Parent=g17825.t2
HiC_scaffold_7	AUGUSTUS	exon	127602164	127602355	.	-	.	ID=g17825.t1.exon14;Parent=g17825.t1
HiC_scaffold_7	AUGUSTUS	exon	127602164	127602355	.	-	.	ID=g17825.t2.exon14;Parent=g17825.t2
HiC_scaffold_7	AUGUSTUS	CDS	127602164	127602355	1.0	-	0	ID=g17825.t1.CDS14;Parent=g17825.t1
HiC_scaffold_7	AUGUSTUS	CDS	127602164	127602355	1.0	-	0	ID=g17825.t2.CDS14;Parent=g17825.t2
HiC_scaffold_7	AUGUSTUS	intron	127602356	127603391	1.0	-	.	ID=g17825.t1.intron14;Parent=g17825.t1
HiC_scaffold_7	AUGUSTUS	intron	127602356	127603391	1.0	-	.	ID=g17825.t2.intron14;Parent=g17825.t2
HiC_scaffold_7	AUGUSTUS	exon	127603392	127603517	.	-	.	ID=g17825.t1.exon15;Parent=g17825.t1
HiC_scaffold_7	AUGUSTUS	exon	127603392	127603517	.	-	.	ID=g17825.t2.exon15;Parent=g17825.t2
HiC_scaffold_7	AUGUSTUS	CDS	127603392	127603517	1.0	-	0	ID=g17825.t1.CDS15;Parent=g17825.t1
HiC_scaffold_7	AUGUSTUS	CDS	127603392	127603517	1.0	-	0	ID=g17825.t2.CDS15;Parent=g17825.t2
HiC_scaffold_7	AUGUSTUS	intron	127603518	127604172	1.0	-	.	ID=g17825.t1.intron15;Parent=g17825.t1
HiC_scaffold_7	AUGUSTUS	intron	127603518	127604172	1.0	-	.	ID=g17825.t2.intron15;Parent=g17825.t2
HiC_scaffold_7	AUGUSTUS	exon	127604173	127604328	.	-	.	ID=g17825.t1.exon16;Parent=g17825.t1
HiC_scaffold_7	AUGUSTUS	exon	127604173	127604328	.	-	.	ID=g17825.t2.exon16;Parent=g17825.t2
HiC_scaffold_7	AUGUSTUS	CDS	127604173	127604328	1.0	-	0	ID=g17825.t1.CDS16;Parent=g17825.t1
HiC_scaffold_7	AUGUSTUS	CDS	127604173	127604328	1.0	-	0	ID=g17825.t2.CDS16;Parent=g17825.t2
HiC_scaffold_7	AUGUSTUS	intron	127604329	127605181	1.0	-	.	ID=g17825.t1.intron16;Parent=g17825.t1
HiC_scaffold_7	AUGUSTUS	intron	127604329	127605181	1.0	-	.	ID=g17825.t2.intron16;Parent=g17825.t2
HiC_scaffold_7	AUGUSTUS	exon	127605182	127605379	.	-	.	ID=g17825.t1.exon17;Parent=g17825.t1
HiC_scaffold_7	AUGUSTUS	exon	127605182	127605379	.	-	.	ID=g17825.t2.exon17;Parent=g17825.t2
HiC_scaffold_7	AUGUSTUS	CDS	127605182	127605379	1.0	-	0	ID=g17825.t1.CDS17;Parent=g17825.t1
HiC_scaffold_7	AUGUSTUS	CDS	127605182	127605379	1.0	-	0	ID=g17825.t2.CDS17;Parent=g17825.t2
HiC_scaffold_7	AUGUSTUS	intron	127605380	127609148	1.0	-	.	ID=g17825.t1.intron17;Parent=g17825.t1
HiC_scaffold_7	AUGUSTUS	intron	127605380	127609148	1.0	-	.	ID=g17825.t2.intron17;Parent=g17825.t2
HiC_scaffold_7	AUGUSTUS	exon	127609149	127609474	.	-	.	ID=g17825.t1.exon18;Parent=g17825.t1
HiC_scaffold_7	AUGUSTUS	exon	127609149	127609474	.	-	.	ID=g17825.t2.exon18;Parent=g17825.t2
HiC_scaffold_7	AUGUSTUS	CDS	127609149	127609474	1.0	-	2	ID=g17825.t1.CDS18;Parent=g17825.t1
HiC_scaffold_7	AUGUSTUS	CDS	127609149	127609474	1.0	-	2	ID=g17825.t2.CDS18;Parent=g17825.t2
HiC_scaffold_7	AUGUSTUS	intron	127609475	127611090	1.0	-	.	ID=g17825.t1.intron18;Parent=g17825.t1
HiC_scaffold_7	AUGUSTUS	intron	127609475	127611090	1.0	-	.	ID=g17825.t2.intron18;Parent=g17825.t2
HiC_scaffold_7	AUGUSTUS	exon	127611091	127611228	.	-	.	ID=g17825.t1.exon19;Parent=g17825.t1
HiC_scaffold_7	AUGUSTUS	exon	127611091	127611228	.	-	.	ID=g17825.t2.exon19;Parent=g17825.t2
HiC_scaffold_7	AUGUSTUS	CDS	127611091	127611228	1.0	-	2	ID=g17825.t1.CDS19;Parent=g17825.t1
HiC_scaffold_7	AUGUSTUS	CDS	127611091	127611228	1.0	-	2	ID=g17825.t2.CDS19;Parent=g17825.t2
HiC_scaffold_7	AUGUSTUS	intron	127611229	127612079	1.0	-	.	ID=g17825.t1.intron19;Parent=g17825.t1
HiC_scaffold_7	AUGUSTUS	intron	127611229	127612079	1.0	-	.	ID=g17825.t2.intron19;Parent=g17825.t2
HiC_scaffold_7	AUGUSTUS	exon	127612080	127612314	.	-	.	ID=g17825.t1.exon20;Parent=g17825.t1
HiC_scaffold_7	AUGUSTUS	exon	127612080	127612314	.	-	.	ID=g17825.t2.exon20;Parent=g17825.t2
HiC_scaffold_7	AUGUSTUS	CDS	127612080	127612314	1.0	-	0	ID=g17825.t1.CDS20;Parent=g17825.t1
HiC_scaffold_7	AUGUSTUS	CDS	127612080	127612314	1.0	-	0	ID=g17825.t2.CDS20;Parent=g17825.t2
HiC_scaffold_7	AUGUSTUS	start_codon	127612312	127612314	.	-	0	ID=g17825.t1.start1;Parent=g17825.t1
HiC_scaffold_7	AUGUSTUS	start_codon	127612312	127612314	.	-	0	ID=g17825.t2.start1;Parent=g17825.t2
HiC_scaffold_7	AUGUSTUS	start_codon	127646560	127646562	.	+	0	ID=g17826.t1.start1;Parent=g17826.t1
HiC_scaffold_7	AUGUSTUS	exon	127646560	127647022	.	+	.	ID=g17826.t1.exon1;Parent=g17826.t1
HiC_scaffold_7	AUGUSTUS	CDS	127646560	127647022	1.0	+	0	ID=g17826.t1.CDS1;Parent=g17826.t1
HiC_scaffold_7	AUGUSTUS	gene	127646560	127649025	.	+	.	ID=g17826
HiC_scaffold_7	AUGUSTUS	mRNA	127646560	127649025	1.0	+	.	ID=g17826.t1;Parent=g17826;em_target=9668.ENSMPUP00000012668;em_score=786.5;em_evalue=1.2e-239;em_tcov=.;em_OGs=2AHJ6@1|root,2RZ2H@2759|Eukaryota,39XKM@33154|Opisthokonta,3BNDQ@33208|Metazoa,3D2SM@33213|Bilateria,484JR@7711|Chordata,48Y47@7742|Vertebrata,3J26U@40674|Mammalia,3EK2X@33554|Carnivora;em_COG_cat=S;em_desc=Cdc42 effector protein;em_max_annot_lvl=33208|Metazoa;em_Preferred_name=CDC42EP1;em_PFAMs=BORG_CEP,PBD;em_GOs=GO:0003674,GO:0005096,GO:0005488,GO:0005515,GO:0005575,GO:0005622,GO:0005623,GO:0005737,GO:0005886,GO:0007154,GO:0007165,GO:0007264,GO:0007265,GO:0007266,GO:0008047,GO:0008064,GO:0008150,GO:0008360,GO:0009987,GO:0010638,GO:0016020,GO:0016043,GO:0017016,GO:0017048,GO:0017049,GO:0019899,GO:0022603,GO:0022604,GO:0023052,GO:0030234,GO:0030695,GO:0030832,GO:0030833,GO:0030838,GO:0031267,GO:0031272,GO:0031274,GO:0031334,GO:0031344,GO:0031346,GO:0032271,GO:0032273,GO:0032535,GO:0032956,GO:0032970,GO:0033043,GO:0035556,GO:0043085,GO:0043087,GO:0043254,GO:0043547,GO:0044087,GO:0044089,GO:0044093,GO:0044424,GO:0044464,GO:0048518,GO:0048522,GO:0050789,GO:0050790,GO:0050793,GO:0050794,GO:0050896,GO:0051020,GO:0051128,GO:0051130,GO:0051336,GO:0051345,GO:0051493,GO:0051495,GO:0051716,GO:0060491,GO:0060589,GO:0065007,GO:0065008,GO:0065009,GO:0071840,GO:0071944,GO:0090066,GO:0098772,GO:0110053,GO:0120032,GO:0120034,GO:0120035,GO:1902903,GO:1902905
HiC_scaffold_7	AUGUSTUS	intron	127647023	127648381	1.0	+	.	ID=g17826.t1.intron1;Parent=g17826.t1
HiC_scaffold_7	AUGUSTUS	exon	127648382	127649025	.	+	.	ID=g17826.t1.exon2;Parent=g17826.t1
HiC_scaffold_7	AUGUSTUS	CDS	127648382	127649025	1.0	+	2	ID=g17826.t1.CDS2;Parent=g17826.t1
HiC_scaffold_7	AUGUSTUS	stop_codon	127649023	127649025	.	+	0	ID=g17826.t1.stop1;Parent=g17826.t1
HiC_scaffold_7	AUGUSTUS	stop_codon	127650279	127650281	.	-	0	ID=g17827.t1.stop1;Parent=g17827.t1
HiC_scaffold_7	gmst	stop_codon	127650279	127650281	49.516643	-	0	ID=g17827.t2.stop1;Parent=g17827.t2
HiC_scaffold_7	AUGUSTUS	exon	127650279	127650425	.	-	.	ID=g17827.t1.exon1;Parent=g17827.t1
HiC_scaffold_7	AUGUSTUS	CDS	127650279	127650425	1.0	-	0	ID=g17827.t1.CDS1;Parent=g17827.t1
HiC_scaffold_7	gmst	CDS	127650279	127650425	49.516643	-	0	ID=g17827.t2.CDS1;Parent=g17827.t2
HiC_scaffold_7	gmst	exon	127650279	127650425	49.516643	-	0	ID=g17827.t2.exon1;Parent=g17827.t2
HiC_scaffold_7	gmst	mRNA	127650279	127653207	.	-	.	ID=g17827.t2;Parent=g17827;em_target=9668.ENSMPUP00000012670;em_score=284.3;em_evalue=4.8e-88;em_tcov=.;em_OGs=KOG3587@1|root,KOG3587@2759|Eukaryota,3A2RS@33154|Opisthokonta,3BRIZ@33208|Metazoa,3D8I2@33213|Bilateria,48EQR@7711|Chordata,49BHQ@7742|Vertebrata,3JGZZ@40674|Mammalia,3EVJC@33554|Carnivora;em_COG_cat=W;em_desc=Lectin, galactoside-binding, soluble, 2;em_max_annot_lvl=33208|Metazoa;em_Preferred_name=LGALS2;em_KEGG_ko=ko:K06830,ko:K10090;em_BRITE=ko00000,ko04091,ko04147,ko04516;em_PFAMs=Gal-bind_lectin;em_GOs=GO:0003674,GO:0005488,GO:0016936,GO:0097367
HiC_scaffold_7	AUGUSTUS	gene	127650279	127653898	.	-	.	ID=g17827
HiC_scaffold_7	AUGUSTUS	mRNA	127650279	127653898	1.0	-	.	ID=g17827.t1;Parent=g17827;em_target=9668.ENSMPUP00000012670;em_score=283.7;em_evalue=6.3e-88;em_tcov=.;em_OGs=KOG3587@1|root,KOG3587@2759|Eukaryota,3A2RS@33154|Opisthokonta,3BRIZ@33208|Metazoa,3D8I2@33213|Bilateria,48EQR@7711|Chordata,49BHQ@7742|Vertebrata,3JGZZ@40674|Mammalia,3EVJC@33554|Carnivora;em_COG_cat=W;em_desc=Lectin, galactoside-binding, soluble, 2;em_max_annot_lvl=33208|Metazoa;em_Preferred_name=LGALS2;em_KEGG_ko=ko:K06830,ko:K10090;em_BRITE=ko00000,ko04091,ko04147,ko04516;em_PFAMs=Gal-bind_lectin;em_GOs=GO:0003674,GO:0005488,GO:0016936,GO:0097367
HiC_scaffold_7	AUGUSTUS	intron	127650426	127650588	1.0	-	.	ID=g17827.t1.intron1;Parent=g17827.t1
HiC_scaffold_7	gmst	intron	127650426	127650588	49.516643	-	0	ID=g17827.t2.intron1;Parent=g17827.t2
HiC_scaffold_7	AUGUSTUS	exon	127650589	127650745	.	-	.	ID=g17827.t1.exon2;Parent=g17827.t1
HiC_scaffold_7	AUGUSTUS	CDS	127650589	127650745	1.0	-	1	ID=g17827.t1.CDS2;Parent=g17827.t1
HiC_scaffold_7	gmst	CDS	127650589	127650745	49.516643	-	1	ID=g17827.t2.CDS2;Parent=g17827.t2
HiC_scaffold_7	gmst	exon	127650589	127650745	49.516643	-	1	ID=g17827.t2.exon2;Parent=g17827.t2
HiC_scaffold_7	AUGUSTUS	intron	127650746	127652147	1.0	-	.	ID=g17827.t1.intron2;Parent=g17827.t1
HiC_scaffold_7	gmst	intron	127650746	127652147	49.516643	-	0	ID=g17827.t2.intron2;Parent=g17827.t2
HiC_scaffold_7	AUGUSTUS	exon	127652148	127652230	.	-	.	ID=g17827.t1.exon3;Parent=g17827.t1
HiC_scaffold_7	AUGUSTUS	CDS	127652148	127652230	1.0	-	0	ID=g17827.t1.CDS3;Parent=g17827.t1
HiC_scaffold_7	gmst	CDS	127652148	127652230	49.516643	-	0	ID=g17827.t2.CDS3;Parent=g17827.t2
HiC_scaffold_7	gmst	exon	127652148	127652230	49.516643	-	0	ID=g17827.t2.exon3;Parent=g17827.t2
HiC_scaffold_7	gmst	intron	127652231	127653186	49.516643	-	0	ID=g17827.t2.intron3;Parent=g17827.t2
HiC_scaffold_7	AUGUSTUS	intron	127652231	127653892	1.0	-	.	ID=g17827.t1.intron3;Parent=g17827.t1
HiC_scaffold_7	gmst	CDS	127653187	127653207	49.516643	-	0	ID=g17827.t2.CDS4;Parent=g17827.t2
HiC_scaffold_7	gmst	exon	127653187	127653207	49.516643	-	0	ID=g17827.t2.exon4;Parent=g17827.t2
HiC_scaffold_7	gmst	start_codon	127653205	127653207	49.516643	-	0	ID=g17827.t2.start1;Parent=g17827.t2
HiC_scaffold_7	AUGUSTUS	exon	127653893	127653898	.	-	.	ID=g17827.t1.exon4;Parent=g17827.t1
HiC_scaffold_7	AUGUSTUS	CDS	127653893	127653898	1.0	-	0	ID=g17827.t1.CDS4;Parent=g17827.t1
HiC_scaffold_7	AUGUSTUS	start_codon	127653896	127653898	.	-	0	ID=g17827.t1.start1;Parent=g17827.t1
HiC_scaffold_7	AUGUSTUS	start_codon	127673262	127673264	.	+	0	ID=g17828.t1.start1;Parent=g17828.t1
HiC_scaffold_7	AUGUSTUS	exon	127673262	127673304	.	+	.	ID=g17828.t1.exon1;Parent=g17828.t1
HiC_scaffold_7	AUGUSTUS	CDS	127673262	127673304	1.0	+	0	ID=g17828.t1.CDS1;Parent=g17828.t1
HiC_scaffold_7	AUGUSTUS	gene	127673262	127690639	.	+	.	ID=g17828
HiC_scaffold_7	AUGUSTUS	mRNA	127673262	127690639	1.0	+	.	ID=g17828.t1;Parent=g17828;em_target=9668.ENSMPUP00000012683;em_score=1370.8;em_evalue=0.0;em_tcov=.;em_OGs=KOG1086@1|root,KOG1086@2759|Eukaryota,39S2I@33154|Opisthokonta,3BG5H@33208|Metazoa,3CRPZ@33213|Bilateria,483DY@7711|Chordata,48Z7N@7742|Vertebrata,3J5WK@40674|Mammalia,3ETA9@33554|Carnivora;em_COG_cat=U;em_desc=gamma adaptin ear containing, ARF binding protein 1;em_max_annot_lvl=33208|Metazoa;em_Preferred_name=GGA1;em_KEGG_ko=ko:K12404;em_KEGG_Pathway=ko04142,map04142;em_BRITE=ko00000,ko00001,ko04131;em_PFAMs=Alpha_adaptinC2,GAT,VHS;em_GOs=GO:0000139,GO:0002790,GO:0003674,GO:0005215,GO:0005488,GO:0005515,GO:0005575,GO:0005622,GO:0005623,GO:0005634,GO:0005654,GO:0005737,GO:0005768,GO:0005769,GO:0005794,GO:0005802,GO:0005829,GO:0006807,GO:0006810,GO:0006886,GO:0006892,GO:0008104,GO:0008150,GO:0008152,GO:0008565,GO:0009306,GO:0009893,GO:0009894,GO:0009896,GO:0009987,GO:0010008,GO:0010604,GO:0012505,GO:0015031,GO:0015833,GO:0016020,GO:0016192,GO:0019222,GO:0019538,GO:0019899,GO:0030135,GO:0030136,GO:0030276,GO:0030306,GO:0031090,GO:0031267,GO:0031410,GO:0031901,GO:0031974,GO:0031981,GO:0031982,GO:0031984,GO:0032050,GO:0032588,GO:0032940,GO:0032991,GO:0033036,GO:0034613,GO:0042176,GO:0042886,GO:0043170,GO:0043226,GO:0043227,GO:0043229,GO:0043231,GO:0043233,GO:0044237,GO:0044238,GO:0044260,GO:0044267,GO:0044422,GO:0044424,GO:0044428,GO:0044431,GO:0044433,GO:0044440,GO:0044444,GO:0044446,GO:0044464,GO:0045184,GO:0045732,GO:0046903,GO:0046907,GO:0046982,GO:0046983,GO:0047485,GO:0048193,GO:0048471,GO:0048518,GO:0050789,GO:0051020,GO:0051171,GO:0051173,GO:0051179,GO:0051234,GO:0051246,GO:0051247,GO:0051641,GO:0051649,GO:0060255,GO:0065007,GO:0070013,GO:0070727,GO:0071702,GO:0071704,GO:0071705,GO:0080090,GO:0097708,GO:0098588,GO:0098791,GO:0098805,GO:1901564,GO:1901998
HiC_scaffold_7	AUGUSTUS	intron	127673305	127677041	1.0	+	.	ID=g17828.t1.intron1;Parent=g17828.t1
HiC_scaffold_7	AUGUSTUS	exon	127677042	127677126	.	+	.	ID=g17828.t1.exon2;Parent=g17828.t1
HiC_scaffold_7	AUGUSTUS	CDS	127677042	127677126	1.0	+	2	ID=g17828.t1.CDS2;Parent=g17828.t1
HiC_scaffold_7	AUGUSTUS	intron	127677127	127678315	1.0	+	.	ID=g17828.t1.intron2;Parent=g17828.t1
HiC_scaffold_7	AUGUSTUS	exon	127678316	127678391	.	+	.	ID=g17828.t1.exon3;Parent=g17828.t1
HiC_scaffold_7	AUGUSTUS	CDS	127678316	127678391	1.0	+	1	ID=g17828.t1.CDS3;Parent=g17828.t1
HiC_scaffold_7	AUGUSTUS	intron	127678392	127679397	1.0	+	.	ID=g17828.t1.intron3;Parent=g17828.t1
HiC_scaffold_7	AUGUSTUS	exon	127679398	127679496	.	+	.	ID=g17828.t1.exon4;Parent=g17828.t1
HiC_scaffold_7	AUGUSTUS	CDS	127679398	127679496	1.0	+	0	ID=g17828.t1.CDS4;Parent=g17828.t1
HiC_scaffold_7	AUGUSTUS	intron	127679497	127680448	1.0	+	.	ID=g17828.t1.intron4;Parent=g17828.t1
HiC_scaffold_7	AUGUSTUS	exon	127680449	127680572	.	+	.	ID=g17828.t1.exon5;Parent=g17828.t1
HiC_scaffold_7	AUGUSTUS	CDS	127680449	127680572	1.0	+	0	ID=g17828.t1.CDS5;Parent=g17828.t1
HiC_scaffold_7	AUGUSTUS	intron	127680573	127680937	1.0	+	.	ID=g17828.t1.intron5;Parent=g17828.t1
HiC_scaffold_7	AUGUSTUS	exon	127680938	127681038	.	+	.	ID=g17828.t1.exon6;Parent=g17828.t1
HiC_scaffold_7	AUGUSTUS	CDS	127680938	127681038	1.0	+	2	ID=g17828.t1.CDS6;Parent=g17828.t1
HiC_scaffold_7	AUGUSTUS	intron	127681039	127681702	1.0	+	.	ID=g17828.t1.intron6;Parent=g17828.t1
HiC_scaffold_7	AUGUSTUS	exon	127681703	127681783	.	+	.	ID=g17828.t1.exon7;Parent=g17828.t1
HiC_scaffold_7	AUGUSTUS	CDS	127681703	127681783	1.0	+	0	ID=g17828.t1.CDS7;Parent=g17828.t1
HiC_scaffold_7	AUGUSTUS	intron	127681784	127682818	1.0	+	.	ID=g17828.t1.intron7;Parent=g17828.t1
HiC_scaffold_7	AUGUSTUS	exon	127682819	127682959	.	+	.	ID=g17828.t1.exon8;Parent=g17828.t1
HiC_scaffold_7	AUGUSTUS	CDS	127682819	127682959	1.0	+	0	ID=g17828.t1.CDS8;Parent=g17828.t1
HiC_scaffold_7	AUGUSTUS	intron	127682960	127683040	1.0	+	.	ID=g17828.t1.intron8;Parent=g17828.t1
HiC_scaffold_7	AUGUSTUS	exon	127683041	127683122	.	+	.	ID=g17828.t1.exon9;Parent=g17828.t1
HiC_scaffold_7	AUGUSTUS	CDS	127683041	127683122	1.0	+	0	ID=g17828.t1.CDS9;Parent=g17828.t1
HiC_scaffold_7	AUGUSTUS	intron	127683123	127684239	1.0	+	.	ID=g17828.t1.intron9;Parent=g17828.t1
HiC_scaffold_7	AUGUSTUS	exon	127684240	127684347	.	+	.	ID=g17828.t1.exon10;Parent=g17828.t1
HiC_scaffold_7	AUGUSTUS	CDS	127684240	127684347	1.0	+	2	ID=g17828.t1.CDS10;Parent=g17828.t1
HiC_scaffold_7	AUGUSTUS	intron	127684348	127685095	1.0	+	.	ID=g17828.t1.intron10;Parent=g17828.t1
HiC_scaffold_7	AUGUSTUS	exon	127685096	127685248	.	+	.	ID=g17828.t1.exon11;Parent=g17828.t1
HiC_scaffold_7	AUGUSTUS	CDS	127685096	127685248	1.0	+	2	ID=g17828.t1.CDS11;Parent=g17828.t1
HiC_scaffold_7	AUGUSTUS	intron	127685249	127687806	1.0	+	.	ID=g17828.t1.intron11;Parent=g17828.t1
HiC_scaffold_7	AUGUSTUS	exon	127687807	127687871	.	+	.	ID=g17828.t1.exon12;Parent=g17828.t1
HiC_scaffold_7	AUGUSTUS	CDS	127687807	127687871	1.0	+	2	ID=g17828.t1.CDS12;Parent=g17828.t1
HiC_scaffold_7	AUGUSTUS	intron	127687872	127688314	1.0	+	.	ID=g17828.t1.intron12;Parent=g17828.t1
HiC_scaffold_7	AUGUSTUS	exon	127688315	127688481	.	+	.	ID=g17828.t1.exon13;Parent=g17828.t1
HiC_scaffold_7	AUGUSTUS	CDS	127688315	127688481	1.0	+	0	ID=g17828.t1.CDS13;Parent=g17828.t1
HiC_scaffold_7	AUGUSTUS	intron	127688482	127688933	1.0	+	.	ID=g17828.t1.intron13;Parent=g17828.t1
HiC_scaffold_7	AUGUSTUS	exon	127688934	127689127	.	+	.	ID=g17828.t1.exon14;Parent=g17828.t1
HiC_scaffold_7	AUGUSTUS	CDS	127688934	127689127	1.0	+	1	ID=g17828.t1.CDS14;Parent=g17828.t1
HiC_scaffold_7	AUGUSTUS	intron	127689128	127689912	1.0	+	.	ID=g17828.t1.intron14;Parent=g17828.t1
HiC_scaffold_7	AUGUSTUS	exon	127689913	127690082	.	+	.	ID=g17828.t1.exon15;Parent=g17828.t1
HiC_scaffold_7	AUGUSTUS	CDS	127689913	127690082	1.0	+	2	ID=g17828.t1.CDS15;Parent=g17828.t1
HiC_scaffold_7	AUGUSTUS	intron	127690083	127690330	1.0	+	.	ID=g17828.t1.intron15;Parent=g17828.t1
HiC_scaffold_7	AUGUSTUS	exon	127690331	127690441	.	+	.	ID=g17828.t1.exon16;Parent=g17828.t1
HiC_scaffold_7	AUGUSTUS	CDS	127690331	127690441	1.0	+	0	ID=g17828.t1.CDS16;Parent=g17828.t1
HiC_scaffold_7	AUGUSTUS	intron	127690442	127690528	1.0	+	.	ID=g17828.t1.intron16;Parent=g17828.t1
HiC_scaffold_7	AUGUSTUS	exon	127690529	127690639	.	+	.	ID=g17828.t1.exon17;Parent=g17828.t1
HiC_scaffold_7	AUGUSTUS	CDS	127690529	127690639	1.0	+	0	ID=g17828.t1.CDS17;Parent=g17828.t1
HiC_scaffold_7	AUGUSTUS	stop_codon	127690637	127690639	.	+	0	ID=g17828.t1.stop1;Parent=g17828.t1
HiC_scaffold_7	AUGUSTUS	start_codon	127697580	127697582	.	+	0	ID=g17829.t1.start1;Parent=g17829.t1
HiC_scaffold_7	AUGUSTUS	exon	127697580	127697638	.	+	.	ID=g17829.t1.exon1;Parent=g17829.t1
HiC_scaffold_7	AUGUSTUS	CDS	127697580	127697638	1.0	+	0	ID=g17829.t1.CDS1;Parent=g17829.t1
HiC_scaffold_7	AUGUSTUS	gene	127697580	127710112	.	+	.	ID=g17829
HiC_scaffold_7	AUGUSTUS	mRNA	127697580	127710112	1.0	+	.	ID=g17829.t1;Parent=g17829;em_target=9668.ENSMPUP00000012691;em_score=1433.1;em_evalue=0.0;em_tcov=.;em_OGs=KOG4270@1|root,KOG4270@2759|Eukaryota,38E40@33154|Opisthokonta,3BFAX@33208|Metazoa,3D3NY@33213|Bilateria,483ZT@7711|Chordata,48W37@7742|Vertebrata,3JAE9@40674|Mammalia,3EKG2@33554|Carnivora;em_COG_cat=T;em_desc=SH3-domain binding protein 1;em_max_annot_lvl=33208|Metazoa;em_Preferred_name=SH3BP1;em_KEGG_ko=ko:K07758,ko:K20638,ko:K20652;em_BRITE=ko00000,ko00001,ko01000,ko01009,ko04131;em_PFAMs=BAR,Hydrolase_like,RhoGAP;em_GOs=GO:0000287,GO:0001738,GO:0001891,GO:0002009,GO:0003674,GO:0003824,GO:0004721,GO:0005096,GO:0005102,GO:0005488,GO:0005515,GO:0005575,GO:0005622,GO:0005623,GO:0005634,GO:0005737,GO:0005829,GO:0005886,GO:0005911,GO:0005912,GO:0005923,GO:0006081,GO:0006464,GO:0006470,GO:0006725,GO:0006732,GO:0006766,GO:0006767,GO:0006793,GO:0006796,GO:0006807,GO:0006810,GO:0006897,GO:0006909,GO:0006911,GO:0006928,GO:0006996,GO:0007010,GO:0007015,GO:0007088,GO:0007154,GO:0007163,GO:0007165,GO:0007166,GO:0007346,GO:0007584,GO:0008047,GO:0008064,GO:0008150,GO:0008152,GO:0009056,GO:0009109,GO:0009111,GO:0009605,GO:0009653,GO:0009719,GO:0009888,GO:0009966,GO:0009968,GO:0009987,GO:0009991,GO:0010033,GO:0010243,GO:0010324,GO:0010564,GO:0010594,GO:0010632,GO:0010638,GO:0010646,GO:0010648,GO:0014070,GO:0014074,GO:0016020,GO:0016043,GO:0016192,GO:0016311,GO:0016477,GO:0016787,GO:0016788,GO:0016791,GO:0017124,GO:0017144,GO:0019439,GO:0019538,GO:0019637,GO:0019838,GO:0019904,GO:0022607,GO:0023051,GO:0023052,GO:0023057,GO:0030010,GO:0030027,GO:0030029,GO:0030030,GO:0030031,GO:0030036,GO:0030054,GO:0030154,GO:0030215,GO:0030234,GO:0030334,GO:0030695,GO:0030832,GO:0030834,GO:0030836,GO:0030855,GO:0030859,GO:0031072,GO:0031247,GO:0031252,GO:0031529,GO:0031667,GO:0031668,GO:0031669,GO:0031670,GO:0032361,GO:0032465,GO:0032502,GO:0032535,GO:0032879,GO:0032956,GO:0032970,GO:0033043,GO:0033198,GO:0033883,GO:0034329,GO:0034330,GO:0034641,GO:0035088,GO:0035089,GO:0035690,GO:0036211,GO:0040011,GO:0040012,GO:0042221,GO:0042365,GO:0042493,GO:0042578,GO:0042737,GO:0042802,GO:0042803,GO:0042816,GO:0042820,GO:0042822,GO:0042995,GO:0043085,GO:0043087,GO:0043167,GO:0043169,GO:0043170,GO:0043226,GO:0043227,GO:0043229,GO:0043231,GO:0043243,GO:0043244,GO:0043296,GO:0043412,GO:0043535,GO:0043547,GO:0044085,GO:0044093,GO:0044237,GO:0044238,GO:0044248,GO:0044260,GO:0044267,GO:0044270,GO:0044281,GO:0044282,GO:0044424,GO:0044425,GO:0044444,GO:0044459,GO:0044464,GO:0045197,GO:0045198,GO:0046185,GO:0046434,GO:0046483,GO:0046683,GO:0046700,GO:0046847,GO:0046872,GO:0046983,GO:0048518,GO:0048519,GO:0048522,GO:0048523,GO:0048583,GO:0048585,GO:0048729,GO:0048856,GO:0048869,GO:0048870,GO:0050789,GO:0050790,GO:0050794,GO:0050896,GO:0051017,GO:0051056,GO:0051058,GO:0051128,GO:0051130,GO:0051179,GO:0051186,GO:0051187,GO:0051234,GO:0051239,GO:0051270,GO:0051302,GO:0051336,GO:0051345,GO:0051493,GO:0051495,GO:0051674,GO:0051716,GO:0051726,GO:0051783,GO:0060429,GO:0060589,GO:0061024,GO:0061162,GO:0061245,GO:0061339,GO:0061572,GO:0065007,GO:0065008,GO:0065009,GO:0070160,GO:0070161,GO:0070887,GO:0071310,GO:0071318,GO:0071407,GO:0071417,GO:0071495,GO:0071496,GO:0071526,GO:0071704,GO:0071840,GO:0071944,GO:0072524,GO:0072526,GO:0090066,GO:0090162,GO:0097178,GO:0097435,GO:0098519,GO:0098657,GO:0098772,GO:0099024,GO:0110053,GO:0120025,GO:0120031,GO:0120036,GO:0140096,GO:1901360,GO:1901361,GO:1901564,GO:1901565,GO:1901575,GO:1901615,GO:1901616,GO:1901698,GO:1901699,GO:1901700,GO:1901701,GO:1901879,GO:1901881,GO:1902531,GO:1902532,GO:1902903,GO:1902905,GO:2000145;em_KEGG_Pathway=ko00750,ko01100,ko04530,map00750,map01100,map04530;em_EC=3.1.3.74;em_KEGG_Reaction=R00173,R01911,R02494;em_KEGG_rclass=RC00017
HiC_scaffold_7	AUGUSTUS	intron	127697639	127698801	1.0	+	.	ID=g17829.t1.intron1;Parent=g17829.t1
HiC_scaffold_7	AUGUSTUS	exon	127698802	127698844	.	+	.	ID=g17829.t1.exon2;Parent=g17829.t1
HiC_scaffold_7	AUGUSTUS	CDS	127698802	127698844	1.0	+	1	ID=g17829.t1.CDS2;Parent=g17829.t1
HiC_scaffold_7	AUGUSTUS	intron	127698845	127699085	1.0	+	.	ID=g17829.t1.intron2;Parent=g17829.t1
HiC_scaffold_7	AUGUSTUS	exon	127699086	127699190	.	+	.	ID=g17829.t1.exon3;Parent=g17829.t1
HiC_scaffold_7	AUGUSTUS	CDS	127699086	127699190	1.0	+	0	ID=g17829.t1.CDS3;Parent=g17829.t1
HiC_scaffold_7	AUGUSTUS	intron	127699191	127700225	1.0	+	.	ID=g17829.t1.intron3;Parent=g17829.t1
HiC_scaffold_7	AUGUSTUS	exon	127700226	127700302	.	+	.	ID=g17829.t1.exon4;Parent=g17829.t1
HiC_scaffold_7	AUGUSTUS	CDS	127700226	127700302	1.0	+	0	ID=g17829.t1.CDS4;Parent=g17829.t1
HiC_scaffold_7	AUGUSTUS	intron	127700303	127700618	1.0	+	.	ID=g17829.t1.intron4;Parent=g17829.t1
HiC_scaffold_7	AUGUSTUS	exon	127700619	127700730	.	+	.	ID=g17829.t1.exon5;Parent=g17829.t1
HiC_scaffold_7	AUGUSTUS	CDS	127700619	127700730	1.0	+	1	ID=g17829.t1.CDS5;Parent=g17829.t1
HiC_scaffold_7	AUGUSTUS	intron	127700731	127700826	1.0	+	.	ID=g17829.t1.intron5;Parent=g17829.t1
HiC_scaffold_7	AUGUSTUS	exon	127700827	127700903	.	+	.	ID=g17829.t1.exon6;Parent=g17829.t1
HiC_scaffold_7	AUGUSTUS	CDS	127700827	127700903	1.0	+	0	ID=g17829.t1.CDS6;Parent=g17829.t1
HiC_scaffold_7	AUGUSTUS	intron	127700904	127701371	1.0	+	.	ID=g17829.t1.intron6;Parent=g17829.t1
HiC_scaffold_7	AUGUSTUS	exon	127701372	127701516	.	+	.	ID=g17829.t1.exon7;Parent=g17829.t1
HiC_scaffold_7	AUGUSTUS	CDS	127701372	127701516	1.0	+	1	ID=g17829.t1.CDS7;Parent=g17829.t1
HiC_scaffold_7	AUGUSTUS	intron	127701517	127702032	1.0	+	.	ID=g17829.t1.intron7;Parent=g17829.t1
HiC_scaffold_7	AUGUSTUS	exon	127702033	127702101	.	+	.	ID=g17829.t1.exon8;Parent=g17829.t1
HiC_scaffold_7	AUGUSTUS	CDS	127702033	127702101	1.0	+	0	ID=g17829.t1.CDS8;Parent=g17829.t1
HiC_scaffold_7	AUGUSTUS	intron	127702102	127702262	1.0	+	.	ID=g17829.t1.intron8;Parent=g17829.t1
HiC_scaffold_7	AUGUSTUS	exon	127702263	127702353	.	+	.	ID=g17829.t1.exon9;Parent=g17829.t1
HiC_scaffold_7	AUGUSTUS	CDS	127702263	127702353	1.0	+	0	ID=g17829.t1.CDS9;Parent=g17829.t1
HiC_scaffold_7	AUGUSTUS	intron	127702354	127702739	1.0	+	.	ID=g17829.t1.intron9;Parent=g17829.t1
HiC_scaffold_7	AUGUSTUS	exon	127702740	127702882	.	+	.	ID=g17829.t1.exon10;Parent=g17829.t1
HiC_scaffold_7	AUGUSTUS	CDS	127702740	127702882	1.0	+	2	ID=g17829.t1.CDS10;Parent=g17829.t1
HiC_scaffold_7	AUGUSTUS	intron	127702883	127703828	1.0	+	.	ID=g17829.t1.intron10;Parent=g17829.t1
HiC_scaffold_7	AUGUSTUS	exon	127703829	127703940	.	+	.	ID=g17829.t1.exon11;Parent=g17829.t1
HiC_scaffold_7	AUGUSTUS	CDS	127703829	127703940	1.0	+	0	ID=g17829.t1.CDS11;Parent=g17829.t1
HiC_scaffold_7	AUGUSTUS	intron	127703941	127704304	1.0	+	.	ID=g17829.t1.intron11;Parent=g17829.t1
HiC_scaffold_7	AUGUSTUS	exon	127704305	127704386	.	+	.	ID=g17829.t1.exon12;Parent=g17829.t1
HiC_scaffold_7	AUGUSTUS	CDS	127704305	127704386	1.0	+	2	ID=g17829.t1.CDS12;Parent=g17829.t1
HiC_scaffold_7	AUGUSTUS	intron	127704387	127704473	1.0	+	.	ID=g17829.t1.intron12;Parent=g17829.t1
HiC_scaffold_7	AUGUSTUS	exon	127704474	127704554	.	+	.	ID=g17829.t1.exon13;Parent=g17829.t1
HiC_scaffold_7	AUGUSTUS	CDS	127704474	127704554	1.0	+	1	ID=g17829.t1.CDS13;Parent=g17829.t1
HiC_scaffold_7	AUGUSTUS	intron	127704555	127705411	1.0	+	.	ID=g17829.t1.intron13;Parent=g17829.t1
HiC_scaffold_7	AUGUSTUS	exon	127705412	127705528	.	+	.	ID=g17829.t1.exon14;Parent=g17829.t1
HiC_scaffold_7	AUGUSTUS	CDS	127705412	127705528	1.0	+	1	ID=g17829.t1.CDS14;Parent=g17829.t1
HiC_scaffold_7	AUGUSTUS	intron	127705529	127706445	1.0	+	.	ID=g17829.t1.intron14;Parent=g17829.t1
HiC_scaffold_7	AUGUSTUS	exon	127706446	127706543	.	+	.	ID=g17829.t1.exon15;Parent=g17829.t1
HiC_scaffold_7	AUGUSTUS	CDS	127706446	127706543	1.0	+	1	ID=g17829.t1.CDS15;Parent=g17829.t1
HiC_scaffold_7	AUGUSTUS	intron	127706544	127707086	1.0	+	.	ID=g17829.t1.intron15;Parent=g17829.t1
HiC_scaffold_7	AUGUSTUS	exon	127707087	127707282	.	+	.	ID=g17829.t1.exon16;Parent=g17829.t1
HiC_scaffold_7	AUGUSTUS	CDS	127707087	127707282	1.0	+	2	ID=g17829.t1.CDS16;Parent=g17829.t1
HiC_scaffold_7	AUGUSTUS	intron	127707283	127708301	1.0	+	.	ID=g17829.t1.intron16;Parent=g17829.t1
HiC_scaffold_7	AUGUSTUS	exon	127708302	127708396	.	+	.	ID=g17829.t1.exon17;Parent=g17829.t1
HiC_scaffold_7	AUGUSTUS	CDS	127708302	127708396	1.0	+	1	ID=g17829.t1.CDS17;Parent=g17829.t1
HiC_scaffold_7	AUGUSTUS	intron	127708397	127709708	1.0	+	.	ID=g17829.t1.intron17;Parent=g17829.t1
HiC_scaffold_7	AUGUSTUS	exon	127709709	127710112	.	+	.	ID=g17829.t1.exon18;Parent=g17829.t1
HiC_scaffold_7	AUGUSTUS	CDS	127709709	127710112	1.0	+	2	ID=g17829.t1.CDS18;Parent=g17829.t1
HiC_scaffold_7	AUGUSTUS	stop_codon	127710110	127710112	.	+	0	ID=g17829.t1.stop1;Parent=g17829.t1
HiC_scaffold_7	AUGUSTUS	start_codon	127712880	127712882	.	+	0	ID=g17830.t1.start1;Parent=g17830.t1
HiC_scaffold_7	AUGUSTUS	exon	127712880	127713453	.	+	.	ID=g17830.t1.exon1;Parent=g17830.t1
HiC_scaffold_7	AUGUSTUS	CDS	127712880	127713453	1.0	+	0	ID=g17830.t1.CDS1;Parent=g17830.t1
HiC_scaffold_7	AUGUSTUS	gene	127712880	127718033	.	+	.	ID=g17830
HiC_scaffold_7	AUGUSTUS	mRNA	127712880	127718033	1.0	+	.	ID=g17830.t1;Parent=g17830;em_target=9612.ENSCAFP00000036903;em_score=637.3;em_evalue=8e-195;em_tcov=.;em_OGs=COG0647@1|root,KOG2882@2759|Eukaryota,38E0U@33154|Opisthokonta,3BKYK@33208|Metazoa,3CXMT@33213|Bilateria,480K7@7711|Chordata,490DJ@7742|Vertebrata,3JAZ1@40674|Mammalia,3EH2T@33554|Carnivora;em_COG_cat=P;em_desc=HAD-hyrolase-like;em_max_annot_lvl=33208|Metazoa;em_Preferred_name=PDXP;em_EC=3.1.3.74;em_KEGG_ko=ko:K07758;em_KEGG_Pathway=ko00750,ko01100,map00750,map01100;em_KEGG_Reaction=R00173,R01911,R02494;em_KEGG_rclass=RC00017;em_BRITE=ko00000,ko00001,ko01000,ko01009;em_PFAMs=Hydrolase_6,Hydrolase_like;em_GOs=GO:0000287,GO:0003674,GO:0003824,GO:0004721,GO:0005488,GO:0005515,GO:0005575,GO:0005622,GO:0005623,GO:0005737,GO:0005829,GO:0006081,GO:0006464,GO:0006470,GO:0006725,GO:0006732,GO:0006766,GO:0006767,GO:0006793,GO:0006796,GO:0006807,GO:0006996,GO:0007010,GO:0007015,GO:0007088,GO:0007154,GO:0007346,GO:0007584,GO:0008064,GO:0008150,GO:0008152,GO:0009056,GO:0009109,GO:0009111,GO:0009605,GO:0009719,GO:0009987,GO:0009991,GO:0010033,GO:0010243,GO:0010564,GO:0010638,GO:0014070,GO:0014074,GO:0016043,GO:0016311,GO:0016787,GO:0016788,GO:0016791,GO:0017144,GO:0019439,GO:0019538,GO:0019637,GO:0019838,GO:0022607,GO:0030029,GO:0030036,GO:0030832,GO:0030834,GO:0030836,GO:0031072,GO:0031247,GO:0031667,GO:0031668,GO:0031669,GO:0031670,GO:0032361,GO:0032465,GO:0032535,GO:0032956,GO:0032970,GO:0033043,GO:0033198,GO:0033883,GO:0034641,GO:0035690,GO:0036211,GO:0042221,GO:0042365,GO:0042493,GO:0042578,GO:0042737,GO:0042816,GO:0042820,GO:0042822,GO:0043167,GO:0043169,GO:0043170,GO:0043243,GO:0043244,GO:0043412,GO:0044085,GO:0044237,GO:0044238,GO:0044248,GO:0044260,GO:0044267,GO:0044270,GO:0044281,GO:0044282,GO:0044424,GO:0044444,GO:0044464,GO:0046185,GO:0046434,GO:0046483,GO:0046683,GO:0046700,GO:0046872,GO:0048518,GO:0048522,GO:0050789,GO:0050794,GO:0050896,GO:0051017,GO:0051128,GO:0051130,GO:0051186,GO:0051187,GO:0051302,GO:0051493,GO:0051495,GO:0051716,GO:0051726,GO:0051783,GO:0061572,GO:0065007,GO:0065008,GO:0070887,GO:0071310,GO:0071318,GO:0071407,GO:0071417,GO:0071495,GO:0071496,GO:0071704,GO:0071840,GO:0072524,GO:0072526,GO:0090066,GO:0097435,GO:0098519,GO:0110053,GO:0140096,GO:1901360,GO:1901361,GO:1901564,GO:1901565,GO:1901575,GO:1901615,GO:1901616,GO:1901698,GO:1901699,GO:1901700,GO:1901701,GO:1901879,GO:1901881,GO:1902903,GO:1902905
HiC_scaffold_7	AUGUSTUS	intron	127713454	127717716	1.0	+	.	ID=g17830.t1.intron1;Parent=g17830.t1
HiC_scaffold_7	AUGUSTUS	exon	127717717	127718033	.	+	.	ID=g17830.t1.exon2;Parent=g17830.t1
HiC_scaffold_7	AUGUSTUS	CDS	127717717	127718033	1.0	+	2	ID=g17830.t1.CDS2;Parent=g17830.t1
HiC_scaffold_7	AUGUSTUS	stop_codon	127718031	127718033	.	+	0	ID=g17830.t1.stop1;Parent=g17830.t1
HiC_scaffold_7	AUGUSTUS	start_codon	127727457	127727459	.	+	0	ID=g17831.t1.start1;Parent=g17831.t1
HiC_scaffold_7	AUGUSTUS	exon	127727457	127727465	.	+	.	ID=g17831.t1.exon1;Parent=g17831.t1
HiC_scaffold_7	AUGUSTUS	CDS	127727457	127727465	0.61	+	0	ID=g17831.t1.CDS1;Parent=g17831.t1
HiC_scaffold_7	AUGUSTUS	gene	127727457	127730604	.	+	.	ID=g17831
HiC_scaffold_7	AUGUSTUS	mRNA	127727457	127730604	0.61	+	.	ID=g17831.t1;Parent=g17831;em_target=9668.ENSMPUP00000012703;em_score=297.8;em_evalue=4e-92;em_tcov=.;em_OGs=KOG3587@1|root,KOG3587@2759|Eukaryota,3A2NH@33154|Opisthokonta,3BR35@33208|Metazoa,3D6MG@33213|Bilateria,48E60@7711|Chordata,49AZJ@7742|Vertebrata,3JGHK@40674|Mammalia,3EV3F@33554|Carnivora;em_COG_cat=W;em_desc=Lectin, galactoside-binding, soluble, 1;em_max_annot_lvl=33208|Metazoa;em_Preferred_name=LGALS1;em_GOs=GO:0001678,GO:0001775,GO:0002252,GO:0002263,GO:0002285,GO:0002312,GO:0002313,GO:0002317,GO:0002335,GO:0002366,GO:0002376,GO:0002520,GO:0002521,GO:0002682,GO:0002684,GO:0002694,GO:0002696,GO:0003674,GO:0005488,GO:0005515,GO:0005534,GO:0005575,GO:0005576,GO:0005615,GO:0005622,GO:0005623,GO:0005634,GO:0005737,GO:0005783,GO:0005788,GO:0005829,GO:0006464,GO:0006807,GO:0006915,GO:0006950,GO:0006955,GO:0007155,GO:0007157,GO:0007162,GO:0007275,GO:0007399,GO:0008150,GO:0008152,GO:0008219,GO:0009611,GO:0009743,GO:0009746,GO:0009749,GO:0009986,GO:0009987,GO:0010033,GO:0010721,GO:0010810,GO:0010812,GO:0010941,GO:0010975,GO:0010977,GO:0012501,GO:0012505,GO:0014070,GO:0019538,GO:0019725,GO:0022008,GO:0022407,GO:0022409,GO:0022610,GO:0030097,GO:0030098,GO:0030154,GO:0030155,GO:0030183,GO:0030246,GO:0030395,GO:0031294,GO:0031295,GO:0031344,GO:0031345,GO:0031974,GO:0032501,GO:0032502,GO:0033500,GO:0034110,GO:0034112,GO:0034118,GO:0034120,GO:0034284,GO:0035900,GO:0036094,GO:0036211,GO:0042113,GO:0042221,GO:0042493,GO:0042592,GO:0042593,GO:0042802,GO:0042803,GO:0042981,GO:0043067,GO:0043170,GO:0043226,GO:0043227,GO:0043229,GO:0043231,GO:0043233,GO:0043236,GO:0043412,GO:0043687,GO:0043900,GO:0043902,GO:0043903,GO:0044237,GO:0044238,GO:0044260,GO:0044267,GO:0044421,GO:0044422,GO:0044424,GO:0044432,GO:0044444,GO:0044446,GO:0044464,GO:0045321,GO:0045445,GO:0045595,GO:0045596,GO:0045664,GO:0045665,GO:0045785,GO:0046596,GO:0046598,GO:0046649,GO:0046983,GO:0048029,GO:0048030,GO:0048513,GO:0048518,GO:0048519,GO:0048522,GO:0048523,GO:0048524,GO:0048534,GO:0048678,GO:0048699,GO:0048731,GO:0048856,GO:0048869,GO:0048878,GO:0050767,GO:0050768,GO:0050789,GO:0050792,GO:0050793,GO:0050794,GO:0050840,GO:0050863,GO:0050865,GO:0050867,GO:0050870,GO:0050896,GO:0051093,GO:0051128,GO:0051129,GO:0051239,GO:0051241,GO:0051249,GO:0051251,GO:0051716,GO:0051960,GO:0051961,GO:0055082,GO:0060284,GO:0061061,GO:0065007,GO:0065008,GO:0070013,GO:0070492,GO:0070887,GO:0071310,GO:0071322,GO:0071326,GO:0071331,GO:0071333,GO:0071407,GO:0071704,GO:0098609,GO:0098742,GO:0120035,GO:1901564,GO:1901700,GO:1901701,GO:1903037,GO:1903039,GO:1903900,GO:1903902,GO:2000026;em_KEGG_ko=ko:K06830,ko:K10090;em_BRITE=ko00000,ko04091,ko04147,ko04516;em_PFAMs=Gal-bind_lectin
HiC_scaffold_7	AUGUSTUS	intron	127727466	127728738	1.0	+	.	ID=g17831.t1.intron1;Parent=g17831.t1
HiC_scaffold_7	AUGUSTUS	exon	127728739	127728818	.	+	.	ID=g17831.t1.exon2;Parent=g17831.t1
HiC_scaffold_7	AUGUSTUS	CDS	127728739	127728818	1.0	+	0	ID=g17831.t1.CDS2;Parent=g17831.t1
HiC_scaffold_7	AUGUSTUS	intron	127728819	127730004	1.0	+	.	ID=g17831.t1.intron2;Parent=g17831.t1
HiC_scaffold_7	AUGUSTUS	exon	127730005	127730176	.	+	.	ID=g17831.t1.exon3;Parent=g17831.t1
HiC_scaffold_7	AUGUSTUS	CDS	127730005	127730176	1.0	+	1	ID=g17831.t1.CDS3;Parent=g17831.t1
HiC_scaffold_7	AUGUSTUS	intron	127730177	127730457	1.0	+	.	ID=g17831.t1.intron3;Parent=g17831.t1
HiC_scaffold_7	AUGUSTUS	exon	127730458	127730604	.	+	.	ID=g17831.t1.exon4;Parent=g17831.t1
HiC_scaffold_7	AUGUSTUS	CDS	127730458	127730604	1.0	+	0	ID=g17831.t1.CDS4;Parent=g17831.t1
HiC_scaffold_7	AUGUSTUS	stop_codon	127730602	127730604	.	+	0	ID=g17831.t1.stop1;Parent=g17831.t1
HiC_scaffold_7	AUGUSTUS	start_codon	127738212	127738214	.	+	0	ID=g17832.t1.start1;Parent=g17832.t1
HiC_scaffold_7	AUGUSTUS	exon	127738212	127738294	.	+	.	ID=g17832.t1.exon1;Parent=g17832.t1
HiC_scaffold_7	AUGUSTUS	CDS	127738212	127738294	1.0	+	0	ID=g17832.t1.CDS1;Parent=g17832.t1
HiC_scaffold_7	AUGUSTUS	mRNA	127738212	127743275	0.99	+	.	ID=g17832.t1;Parent=g17832;em_target=9668.ENSMPUP00000012733;em_score=420.7;em_evalue=3.2e-129;em_tcov=.;em_OGs=KOG4709@1|root,KOG4709@2759|Eukaryota,39W30@33154|Opisthokonta,3BNXP@33208|Metazoa,3D4K9@33213|Bilateria,485CI@7711|Chordata,496PU@7742|Vertebrata,3JBPQ@40674|Mammalia,3EJ8V@33554|Carnivora;em_COG_cat=S;em_desc=Nucleolar protein 12;em_max_annot_lvl=33208|Metazoa;em_Preferred_name=NOL12;em_KEGG_ko=ko:K14851;em_BRITE=ko00000,ko03009;em_PFAMs=Nop25;em_GOs=GO:0003674,GO:0003676,GO:0003677,GO:0003697,GO:0003723,GO:0005488,GO:0005575,GO:0005622,GO:0005623,GO:0005634,GO:0005730,GO:0019843,GO:0031974,GO:0031981,GO:0043226,GO:0043227,GO:0043228,GO:0043229,GO:0043231,GO:0043232,GO:0043233,GO:0044422,GO:0044424,GO:0044428,GO:0044446,GO:0044464,GO:0070013,GO:0097159,GO:1901363
HiC_scaffold_7	AUGUSTUS	gene	127738212	127749048	.	+	.	ID=g17832
HiC_scaffold_7	AUGUSTUS	intron	127738295	127740014	1.0	+	.	ID=g17832.t1.intron1;Parent=g17832.t1
HiC_scaffold_7	GeneMark.hmm3	start_codon	127738972	127738974	.	+	0	ID=g17832.t2.start1;Parent=g17832.t2
HiC_scaffold_7	GeneMark.hmm3	CDS	127738972	127739010	.	+	0	ID=g17832.t2.CDS1;Parent=g17832.t2
HiC_scaffold_7	GeneMark.hmm3	exon	127738972	127739010	.	+	0	ID=g17832.t2.exon1;Parent=g17832.t2
HiC_scaffold_7	GeneMark.hmm3	mRNA	127738972	127749048	.	+	.	ID=g17832.t2;Parent=g17832;em_target=9694.XP_007096468.1;em_score=190.6;em_evalue=1.4e-58;em_tcov=.;em_OGs=KOG4709@1|root,KOG4709@2759|Eukaryota,39W30@33154|Opisthokonta,3BNXP@33208|Metazoa,3D4K9@33213|Bilateria,485CI@7711|Chordata,496PU@7742|Vertebrata,3JBPQ@40674|Mammalia,3EJ8V@33554|Carnivora;em_COG_cat=S;em_desc=Nucleolar protein 12;em_max_annot_lvl=33208|Metazoa;em_Preferred_name=NOL12;em_KEGG_ko=ko:K14851;em_BRITE=ko00000,ko03009;em_PFAMs=Nop25;em_GOs=GO:0003674,GO:0003676,GO:0003677,GO:0003697,GO:0003723,GO:0005488,GO:0005575,GO:0005622,GO:0005623,GO:0005634,GO:0005730,GO:0019843,GO:0031974,GO:0031981,GO:0043226,GO:0043227,GO:0043228,GO:0043229,GO:0043231,GO:0043232,GO:0043233,GO:0044422,GO:0044424,GO:0044428,GO:0044446,GO:0044464,GO:0070013,GO:0097159,GO:1901363
HiC_scaffold_7	GeneMark.hmm3	intron	127739011	127739263	.	+	0	ID=g17832.t2.intron1;Parent=g17832.t2
HiC_scaffold_7	GeneMark.hmm3	CDS	127739264	127739346	.	+	0	ID=g17832.t2.CDS2;Parent=g17832.t2
HiC_scaffold_7	GeneMark.hmm3	exon	127739264	127739346	.	+	0	ID=g17832.t2.exon2;Parent=g17832.t2
HiC_scaffold_7	GeneMark.hmm3	intron	127739347	127739873	.	+	2	ID=g17832.t2.intron2;Parent=g17832.t2
HiC_scaffold_7	GeneMark.hmm3	CDS	127739874	127739912	.	+	1	ID=g17832.t2.CDS3;Parent=g17832.t2
HiC_scaffold_7	GeneMark.hmm3	exon	127739874	127739912	.	+	1	ID=g17832.t2.exon3;Parent=g17832.t2
HiC_scaffold_7	GeneMark.hmm3	intron	127739913	127740014	.	+	2	ID=g17832.t2.intron3;Parent=g17832.t2
HiC_scaffold_7	AUGUSTUS	exon	127740015	127740120	.	+	.	ID=g17832.t1.exon2;Parent=g17832.t1
HiC_scaffold_7	GeneMark.hmm3	CDS	127740015	127740120	.	+	1	ID=g17832.t2.CDS4;Parent=g17832.t2
HiC_scaffold_7	GeneMark.hmm3	exon	127740015	127740120	.	+	1	ID=g17832.t2.exon4;Parent=g17832.t2
HiC_scaffold_7	AUGUSTUS	CDS	127740015	127740120	1.0	+	1	ID=g17832.t1.CDS2;Parent=g17832.t1
HiC_scaffold_7	GeneMark.hmm3	intron	127740121	127740443	.	+	0	ID=g17832.t2.intron4;Parent=g17832.t2
HiC_scaffold_7	AUGUSTUS	intron	127740121	127740443	1.0	+	.	ID=g17832.t1.intron2;Parent=g17832.t1
HiC_scaffold_7	AUGUSTUS	exon	127740444	127740492	.	+	.	ID=g17832.t1.exon3;Parent=g17832.t1
HiC_scaffold_7	GeneMark.hmm3	CDS	127740444	127740492	.	+	0	ID=g17832.t2.CDS5;Parent=g17832.t2
HiC_scaffold_7	GeneMark.hmm3	exon	127740444	127740492	.	+	0	ID=g17832.t2.exon5;Parent=g17832.t2
HiC_scaffold_7	AUGUSTUS	CDS	127740444	127740492	1.0	+	0	ID=g17832.t1.CDS3;Parent=g17832.t1
HiC_scaffold_7	GeneMark.hmm3	intron	127740493	127741015	.	+	1	ID=g17832.t2.intron5;Parent=g17832.t2
HiC_scaffold_7	AUGUSTUS	intron	127740493	127741015	1.0	+	.	ID=g17832.t1.intron3;Parent=g17832.t1
HiC_scaffold_7	AUGUSTUS	exon	127741016	127741158	.	+	.	ID=g17832.t1.exon4;Parent=g17832.t1
HiC_scaffold_7	GeneMark.hmm3	CDS	127741016	127741158	.	+	2	ID=g17832.t2.CDS6;Parent=g17832.t2
HiC_scaffold_7	GeneMark.hmm3	exon	127741016	127741158	.	+	2	ID=g17832.t2.exon6;Parent=g17832.t2
HiC_scaffold_7	AUGUSTUS	CDS	127741016	127741158	1.0	+	2	ID=g17832.t1.CDS4;Parent=g17832.t1
HiC_scaffold_7	GeneMark.hmm3	intron	127741159	127741253	.	+	0	ID=g17832.t2.intron6;Parent=g17832.t2
HiC_scaffold_7	AUGUSTUS	intron	127741159	127742591	1.0	+	.	ID=g17832.t1.intron4;Parent=g17832.t1
HiC_scaffold_7	GeneMark.hmm3	CDS	127741254	127741376	.	+	0	ID=g17832.t2.CDS7;Parent=g17832.t2
HiC_scaffold_7	GeneMark.hmm3	exon	127741254	127741376	.	+	0	ID=g17832.t2.exon7;Parent=g17832.t2
HiC_scaffold_7	GeneMark.hmm3	intron	127741377	127741504	.	+	0	ID=g17832.t2.intron7;Parent=g17832.t2
HiC_scaffold_7	GeneMark.hmm3	CDS	127741505	127741557	.	+	0	ID=g17832.t2.CDS8;Parent=g17832.t2
HiC_scaffold_7	GeneMark.hmm3	exon	127741505	127741557	.	+	0	ID=g17832.t2.exon8;Parent=g17832.t2
HiC_scaffold_7	GeneMark.hmm3	intron	127741558	127741951	.	+	2	ID=g17832.t2.intron8;Parent=g17832.t2
HiC_scaffold_7	GeneMark.hmm3	CDS	127741952	127741996	.	+	1	ID=g17832.t2.CDS9;Parent=g17832.t2
HiC_scaffold_7	GeneMark.hmm3	exon	127741952	127741996	.	+	1	ID=g17832.t2.exon9;Parent=g17832.t2
HiC_scaffold_7	GeneMark.hmm3	intron	127741997	127742179	.	+	2	ID=g17832.t2.intron9;Parent=g17832.t2
HiC_scaffold_7	GeneMark.hmm3	CDS	127742180	127742458	.	+	1	ID=g17832.t2.CDS10;Parent=g17832.t2
HiC_scaffold_7	GeneMark.hmm3	exon	127742180	127742458	.	+	1	ID=g17832.t2.exon10;Parent=g17832.t2
HiC_scaffold_7	GeneMark.hmm3	intron	127742459	127742591	.	+	2	ID=g17832.t2.intron10;Parent=g17832.t2
HiC_scaffold_7	AUGUSTUS	exon	127742592	127742689	.	+	.	ID=g17832.t1.exon5;Parent=g17832.t1
HiC_scaffold_7	GeneMark.hmm3	CDS	127742592	127742689	.	+	1	ID=g17832.t2.CDS11;Parent=g17832.t2
HiC_scaffold_7	GeneMark.hmm3	exon	127742592	127742689	.	+	1	ID=g17832.t2.exon11;Parent=g17832.t2
HiC_scaffold_7	AUGUSTUS	CDS	127742592	127742689	1.0	+	0	ID=g17832.t1.CDS5;Parent=g17832.t1
HiC_scaffold_7	GeneMark.hmm3	intron	127742690	127742715	.	+	1	ID=g17832.t2.intron11;Parent=g17832.t2
HiC_scaffold_7	AUGUSTUS	intron	127742690	127743109	1.0	+	.	ID=g17832.t1.intron5;Parent=g17832.t1
HiC_scaffold_7	GeneMark.hmm3	CDS	127742716	127742872	.	+	2	ID=g17832.t2.CDS12;Parent=g17832.t2
HiC_scaffold_7	GeneMark.hmm3	exon	127742716	127742872	.	+	2	ID=g17832.t2.exon12;Parent=g17832.t2
HiC_scaffold_7	GeneMark.hmm3	intron	127742873	127743066	.	+	2	ID=g17832.t2.intron12;Parent=g17832.t2
HiC_scaffold_7	GeneMark.hmm3	CDS	127743067	127743249	.	+	1	ID=g17832.t2.CDS13;Parent=g17832.t2
HiC_scaffold_7	GeneMark.hmm3	exon	127743067	127743249	.	+	1	ID=g17832.t2.exon13;Parent=g17832.t2
HiC_scaffold_7	AUGUSTUS	exon	127743110	127743275	.	+	.	ID=g17832.t1.exon6;Parent=g17832.t1
HiC_scaffold_7	AUGUSTUS	CDS	127743110	127743275	0.99	+	1	ID=g17832.t1.CDS6;Parent=g17832.t1
HiC_scaffold_7	GeneMark.hmm3	intron	127743250	127743289	.	+	2	ID=g17832.t2.intron13;Parent=g17832.t2
HiC_scaffold_7	AUGUSTUS	stop_codon	127743273	127743275	.	+	0	ID=g17832.t1.stop1;Parent=g17832.t1
HiC_scaffold_7	GeneMark.hmm3	CDS	127743290	127743577	.	+	1	ID=g17832.t2.CDS14;Parent=g17832.t2
HiC_scaffold_7	GeneMark.hmm3	exon	127743290	127743577	.	+	1	ID=g17832.t2.exon14;Parent=g17832.t2
HiC_scaffold_7	GeneMark.hmm3	intron	127743578	127743867	.	+	2	ID=g17832.t2.intron14;Parent=g17832.t2
HiC_scaffold_7	GeneMark.hmm3	CDS	127743868	127744005	.	+	1	ID=g17832.t2.CDS15;Parent=g17832.t2
HiC_scaffold_7	GeneMark.hmm3	exon	127743868	127744005	.	+	1	ID=g17832.t2.exon15;Parent=g17832.t2
HiC_scaffold_7	GeneMark.hmm3	intron	127744006	127744295	.	+	2	ID=g17832.t2.intron15;Parent=g17832.t2
HiC_scaffold_7	GeneMark.hmm3	CDS	127744296	127744461	.	+	1	ID=g17832.t2.CDS16;Parent=g17832.t2
HiC_scaffold_7	GeneMark.hmm3	exon	127744296	127744461	.	+	1	ID=g17832.t2.exon16;Parent=g17832.t2
HiC_scaffold_7	GeneMark.hmm3	intron	127744462	127745593	.	+	0	ID=g17832.t2.intron16;Parent=g17832.t2
HiC_scaffold_7	GeneMark.hmm3	CDS	127745594	127745817	.	+	0	ID=g17832.t2.CDS17;Parent=g17832.t2
HiC_scaffold_7	GeneMark.hmm3	exon	127745594	127745817	.	+	0	ID=g17832.t2.exon17;Parent=g17832.t2
HiC_scaffold_7	GeneMark.hmm3	intron	127745818	127748130	.	+	2	ID=g17832.t2.intron17;Parent=g17832.t2
HiC_scaffold_7	GeneMark.hmm3	CDS	127748131	127748486	.	+	1	ID=g17832.t2.CDS18;Parent=g17832.t2
HiC_scaffold_7	GeneMark.hmm3	exon	127748131	127748486	.	+	1	ID=g17832.t2.exon18;Parent=g17832.t2
HiC_scaffold_7	GeneMark.hmm3	intron	127748487	127748923	.	+	1	ID=g17832.t2.intron18;Parent=g17832.t2
HiC_scaffold_7	GeneMark.hmm3	CDS	127748924	127749048	.	+	2	ID=g17832.t2.CDS19;Parent=g17832.t2
HiC_scaffold_7	GeneMark.hmm3	exon	127748924	127749048	.	+	2	ID=g17832.t2.exon19;Parent=g17832.t2
HiC_scaffold_7	GeneMark.hmm3	stop_codon	127749046	127749048	.	+	0	ID=g17832.t2.stop1;Parent=g17832.t2
HiC_scaffold_7	AUGUSTUS	start_codon	127781982	127781984	.	+	0	ID=g17833.t1.start1;Parent=g17833.t1
HiC_scaffold_7	AUGUSTUS	exon	127781982	127782164	.	+	.	ID=g17833.t1.exon1;Parent=g17833.t1
HiC_scaffold_7	AUGUSTUS	CDS	127781982	127782164	1.0	+	0	ID=g17833.t1.CDS1;Parent=g17833.t1
HiC_scaffold_7	AUGUSTUS	gene	127781982	127803049	.	+	.	ID=g17833
HiC_scaffold_7	AUGUSTUS	mRNA	127781982	127803049	1.0	+	.	ID=g17833.t1;Parent=g17833;em_target=9707.XP_004410876.1;em_score=1302.8;em_evalue=0.0;em_tcov=.;em_OGs=KOG4807@1|root,KOG4807@2759|Eukaryota,38FSJ@33154|Opisthokonta,3BB3N@33208|Metazoa,3CY7X@33213|Bilateria,487NY@7711|Chordata,4910W@7742|Vertebrata,3J2NE@40674|Mammalia,3EWQD@33554|Carnivora;em_COG_cat=T;em_desc=Pleckstrin homology domain.;em_max_annot_lvl=33208|Metazoa;em_Preferred_name=TRIOBP;em_PFAMs=PH;em_GOs=GO:0000902,GO:0000904,GO:0002064,GO:0002065,GO:0002066,GO:0002093,GO:0003008,GO:0003674,GO:0003779,GO:0005488,GO:0005515,GO:0005575,GO:0005622,GO:0005623,GO:0005737,GO:0005856,GO:0005938,GO:0006996,GO:0007010,GO:0007015,GO:0007275,GO:0007399,GO:0007423,GO:0007600,GO:0007605,GO:0008092,GO:0008150,GO:0008544,GO:0009653,GO:0009790,GO:0009887,GO:0009888,GO:0009913,GO:0009987,GO:0010720,GO:0010769,GO:0010770,GO:0010810,GO:0010811,GO:0015629,GO:0016043,GO:0019899,GO:0022008,GO:0022603,GO:0022604,GO:0022607,GO:0030029,GO:0030030,GO:0030036,GO:0030154,GO:0030155,GO:0030182,GO:0030855,GO:0030863,GO:0030864,GO:0031175,GO:0031625,GO:0032420,GO:0032421,GO:0032437,GO:0032501,GO:0032502,GO:0032989,GO:0035315,GO:0042471,GO:0042472,GO:0042490,GO:0042491,GO:0042995,GO:0043005,GO:0043226,GO:0043228,GO:0043229,GO:0043232,GO:0043583,GO:0044085,GO:0044389,GO:0044422,GO:0044424,GO:0044430,GO:0044444,GO:0044446,GO:0044448,GO:0044463,GO:0044464,GO:0044877,GO:0045595,GO:0045597,GO:0045785,GO:0048468,GO:0048513,GO:0048518,GO:0048522,GO:0048562,GO:0048568,GO:0048598,GO:0048666,GO:0048667,GO:0048699,GO:0048731,GO:0048839,GO:0048856,GO:0048869,GO:0050789,GO:0050793,GO:0050794,GO:0050877,GO:0050954,GO:0051015,GO:0051017,GO:0051094,GO:0051128,GO:0051130,GO:0060088,GO:0060113,GO:0060117,GO:0060119,GO:0060122,GO:0060284,GO:0060429,GO:0060563,GO:0061572,GO:0065007,GO:0071840,GO:0071944,GO:0090596,GO:0097435,GO:0097458,GO:0098858,GO:0098862,GO:0099568,GO:0120025,GO:0120036,GO:0120038,GO:0120043,GO:0120044,GO:1900024,GO:1900026
HiC_scaffold_7	AUGUSTUS	intron	127782165	127787072	1.0	+	.	ID=g17833.t1.intron1;Parent=g17833.t1
HiC_scaffold_7	AUGUSTUS	exon	127787073	127787129	.	+	.	ID=g17833.t1.exon2;Parent=g17833.t1
HiC_scaffold_7	AUGUSTUS	CDS	127787073	127787129	1.0	+	0	ID=g17833.t1.CDS2;Parent=g17833.t1
HiC_scaffold_7	AUGUSTUS	intron	127787130	127789627	1.0	+	.	ID=g17833.t1.intron2;Parent=g17833.t1
HiC_scaffold_7	AUGUSTUS	exon	127789628	127789696	.	+	.	ID=g17833.t1.exon3;Parent=g17833.t1
HiC_scaffold_7	AUGUSTUS	CDS	127789628	127789696	1.0	+	0	ID=g17833.t1.CDS3;Parent=g17833.t1
HiC_scaffold_7	AUGUSTUS	intron	127789697	127789822	1.0	+	.	ID=g17833.t1.intron3;Parent=g17833.t1
HiC_scaffold_7	AUGUSTUS	exon	127789823	127789912	.	+	.	ID=g17833.t1.exon4;Parent=g17833.t1
HiC_scaffold_7	AUGUSTUS	CDS	127789823	127789912	1.0	+	0	ID=g17833.t1.CDS4;Parent=g17833.t1
HiC_scaffold_7	AUGUSTUS	intron	127789913	127790274	1.0	+	.	ID=g17833.t1.intron4;Parent=g17833.t1
HiC_scaffold_7	AUGUSTUS	exon	127790275	127790384	.	+	.	ID=g17833.t1.exon5;Parent=g17833.t1
HiC_scaffold_7	AUGUSTUS	CDS	127790275	127790384	1.0	+	0	ID=g17833.t1.CDS5;Parent=g17833.t1
HiC_scaffold_7	AUGUSTUS	intron	127790385	127791889	1.0	+	.	ID=g17833.t1.intron5;Parent=g17833.t1
HiC_scaffold_7	AUGUSTUS	exon	127791890	127792415	.	+	.	ID=g17833.t1.exon6;Parent=g17833.t1
HiC_scaffold_7	AUGUSTUS	CDS	127791890	127792415	1.0	+	1	ID=g17833.t1.CDS6;Parent=g17833.t1
HiC_scaffold_7	AUGUSTUS	intron	127792416	127793040	1.0	+	.	ID=g17833.t1.intron6;Parent=g17833.t1
HiC_scaffold_7	AUGUSTUS	exon	127793041	127793151	.	+	.	ID=g17833.t1.exon7;Parent=g17833.t1
HiC_scaffold_7	AUGUSTUS	CDS	127793041	127793151	1.0	+	0	ID=g17833.t1.CDS7;Parent=g17833.t1
HiC_scaffold_7	AUGUSTUS	intron	127793152	127798183	1.0	+	.	ID=g17833.t1.intron7;Parent=g17833.t1
HiC_scaffold_7	AUGUSTUS	exon	127798184	127798331	.	+	.	ID=g17833.t1.exon8;Parent=g17833.t1
HiC_scaffold_7	AUGUSTUS	CDS	127798184	127798331	1.0	+	0	ID=g17833.t1.CDS8;Parent=g17833.t1
HiC_scaffold_7	AUGUSTUS	intron	127798332	127800019	1.0	+	.	ID=g17833.t1.intron8;Parent=g17833.t1
HiC_scaffold_7	AUGUSTUS	exon	127800020	127800122	.	+	.	ID=g17833.t1.exon9;Parent=g17833.t1
HiC_scaffold_7	AUGUSTUS	CDS	127800020	127800122	1.0	+	2	ID=g17833.t1.CDS9;Parent=g17833.t1
HiC_scaffold_7	AUGUSTUS	intron	127800123	127800667	1.0	+	.	ID=g17833.t1.intron9;Parent=g17833.t1
HiC_scaffold_7	AUGUSTUS	exon	127800668	127800827	.	+	.	ID=g17833.t1.exon10;Parent=g17833.t1
HiC_scaffold_7	AUGUSTUS	CDS	127800668	127800827	1.0	+	1	ID=g17833.t1.CDS10;Parent=g17833.t1
HiC_scaffold_7	AUGUSTUS	intron	127800828	127800894	1.0	+	.	ID=g17833.t1.intron10;Parent=g17833.t1
HiC_scaffold_7	AUGUSTUS	exon	127800895	127801008	.	+	.	ID=g17833.t1.exon11;Parent=g17833.t1
HiC_scaffold_7	AUGUSTUS	CDS	127800895	127801008	1.0	+	0	ID=g17833.t1.CDS11;Parent=g17833.t1
HiC_scaffold_7	AUGUSTUS	intron	127801009	127801997	1.0	+	.	ID=g17833.t1.intron11;Parent=g17833.t1
HiC_scaffold_7	AUGUSTUS	exon	127801998	127802084	.	+	.	ID=g17833.t1.exon12;Parent=g17833.t1
HiC_scaffold_7	AUGUSTUS	CDS	127801998	127802084	1.0	+	0	ID=g17833.t1.CDS12;Parent=g17833.t1
HiC_scaffold_7	AUGUSTUS	intron	127802085	127802887	1.0	+	.	ID=g17833.t1.intron12;Parent=g17833.t1
HiC_scaffold_7	AUGUSTUS	exon	127802888	127803049	.	+	.	ID=g17833.t1.exon13;Parent=g17833.t1
HiC_scaffold_7	AUGUSTUS	CDS	127802888	127803049	1.0	+	0	ID=g17833.t1.CDS13;Parent=g17833.t1
HiC_scaffold_7	AUGUSTUS	stop_codon	127803047	127803049	.	+	0	ID=g17833.t1.stop1;Parent=g17833.t1
HiC_scaffold_7	AUGUSTUS	start_codon	127834792	127834794	.	+	0	ID=g17834.t1.start1;Parent=g17834.t1
HiC_scaffold_7	AUGUSTUS	exon	127834792	127835150	.	+	.	ID=g17834.t1.exon1;Parent=g17834.t1
HiC_scaffold_7	AUGUSTUS	CDS	127834792	127835150	1.0	+	0	ID=g17834.t1.CDS1;Parent=g17834.t1
HiC_scaffold_7	AUGUSTUS	gene	127834792	127836521	.	+	.	ID=g17834
HiC_scaffold_7	AUGUSTUS	mRNA	127834792	127836521	1.0	+	.	ID=g17834.t1;Parent=g17834;em_target=30611.ENSOGAP00000020427;em_score=719.4;em_evalue=6.3e-219;em_tcov=.;em_OGs=KOG3656@1|root,KOG3656@2759|Eukaryota,393BQ@33154|Opisthokonta,3B9CW@33208|Metazoa,3CZ4G@33213|Bilateria,486FU@7711|Chordata,48XJK@7742|Vertebrata,3J95U@40674|Mammalia,35HSK@314146|Euarchontoglires,4ME8W@9443|Primates;em_COG_cat=T;em_desc=7 transmembrane receptor (rhodopsin family);em_max_annot_lvl=33208|Metazoa;em_Preferred_name=GALR3;em_PFAMs=7tm_1;em_GOs=GO:0001653,GO:0003008,GO:0003674,GO:0004888,GO:0004930,GO:0004966,GO:0005488,GO:0005575,GO:0005623,GO:0005886,GO:0005887,GO:0006355,GO:0006357,GO:0007154,GO:0007165,GO:0007186,GO:0007187,GO:0007188,GO:0007200,GO:0007218,GO:0007267,GO:0007268,GO:0007610,GO:0007611,GO:0007631,GO:0008150,GO:0008188,GO:0008528,GO:0009889,GO:0009891,GO:0009893,GO:0009987,GO:0010468,GO:0010556,GO:0010557,GO:0010604,GO:0010628,GO:0016020,GO:0016021,GO:0017046,GO:0019219,GO:0019222,GO:0023052,GO:0031224,GO:0031226,GO:0031323,GO:0031325,GO:0031326,GO:0031328,GO:0032501,GO:0033218,GO:0038023,GO:0042277,GO:0042562,GO:0044425,GO:0044459,GO:0044464,GO:0045893,GO:0045935,GO:0045944,GO:0048518,GO:0048522,GO:0050789,GO:0050794,GO:0050877,GO:0050890,GO:0050896,GO:0051171,GO:0051173,GO:0051252,GO:0051254,GO:0051716,GO:0060089,GO:0060255,GO:0065007,GO:0071944,GO:0080090,GO:0090663,GO:0098916,GO:0099536,GO:0099537,GO:1902680,GO:1903506,GO:1903508,GO:2000112,GO:2001141;em_KEGG_ko=ko:K04231,ko:K04232;em_KEGG_Pathway=ko04080,map04080;em_BRITE=ko00000,ko00001,ko04030
HiC_scaffold_7	AUGUSTUS	intron	127835151	127835752	1.0	+	.	ID=g17834.t1.intron1;Parent=g17834.t1
HiC_scaffold_7	AUGUSTUS	exon	127835753	127836521	.	+	.	ID=g17834.t1.exon2;Parent=g17834.t1
HiC_scaffold_7	AUGUSTUS	CDS	127835753	127836521	1.0	+	1	ID=g17834.t1.CDS2;Parent=g17834.t1
HiC_scaffold_7	AUGUSTUS	stop_codon	127836519	127836521	.	+	0	ID=g17834.t1.stop1;Parent=g17834.t1
HiC_scaffold_7	AUGUSTUS	stop_codon	127845977	127845979	.	-	0	ID=g17835.t1.stop1;Parent=g17835.t1
HiC_scaffold_7	AUGUSTUS	exon	127845977	127846051	.	-	.	ID=g17835.t1.exon1;Parent=g17835.t1
HiC_scaffold_7	AUGUSTUS	CDS	127845977	127846051	1.0	-	0	ID=g17835.t1.CDS1;Parent=g17835.t1
HiC_scaffold_7	AUGUSTUS	gene	127845977	127856409	.	-	.	ID=g17835
HiC_scaffold_7	AUGUSTUS	mRNA	127845977	127856409	1.0	-	.	ID=g17835.t1;Parent=g17835;em_target=9668.ENSMPUP00000012814;em_score=661.6;em_evalue=4.5e-202;em_tcov=.;em_OGs=COG0666@1|root,KOG0504@2759|Eukaryota,397V8@33154|Opisthokonta,3BJ6N@33208|Metazoa,3CRT0@33213|Bilateria,48912@7711|Chordata,48Y1N@7742|Vertebrata,3J4NH@40674|Mammalia,3EQ1V@33554|Carnivora;em_COG_cat=S;em_desc=ankyrin repeat;em_max_annot_lvl=33208|Metazoa;em_Preferred_name=ANKRD54;em_KEGG_ko=ko:K21442;em_BRITE=ko00000,ko04131;em_PFAMs=Ank,Ank_2,Ank_5;em_GOs=GO:0001932,GO:0002682,GO:0002684,GO:0003674,GO:0005488,GO:0005575,GO:0005622,GO:0005623,GO:0005634,GO:0005737,GO:0006810,GO:0006913,GO:0008150,GO:0009966,GO:0010646,GO:0019207,GO:0019220,GO:0019222,GO:0019887,GO:0023051,GO:0030234,GO:0030496,GO:0031323,GO:0031399,GO:0032268,GO:0042325,GO:0043226,GO:0043227,GO:0043229,GO:0043231,GO:0043549,GO:0044424,GO:0044464,GO:0044877,GO:0045595,GO:0045597,GO:0045637,GO:0045639,GO:0045646,GO:0045648,GO:0045859,GO:0046907,GO:0048518,GO:0048522,GO:0048583,GO:0050789,GO:0050790,GO:0050793,GO:0050794,GO:0051094,GO:0051169,GO:0051171,GO:0051174,GO:0051179,GO:0051234,GO:0051239,GO:0051240,GO:0051246,GO:0051338,GO:0051641,GO:0051649,GO:0060255,GO:0065007,GO:0065008,GO:0065009,GO:0080090,GO:0098772,GO:1902531,GO:1903706,GO:1903708,GO:2000026
HiC_scaffold_7	AUGUSTUS	intron	127846052	127846416	1.0	-	.	ID=g17835.t1.intron1;Parent=g17835.t1
HiC_scaffold_7	AUGUSTUS	exon	127846417	127846524	.	-	.	ID=g17835.t1.exon2;Parent=g17835.t1
HiC_scaffold_7	AUGUSTUS	CDS	127846417	127846524	1.0	-	0	ID=g17835.t1.CDS2;Parent=g17835.t1
HiC_scaffold_7	AUGUSTUS	intron	127846525	127846700	1.0	-	.	ID=g17835.t1.intron2;Parent=g17835.t1
HiC_scaffold_7	AUGUSTUS	exon	127846701	127846825	.	-	.	ID=g17835.t1.exon3;Parent=g17835.t1
HiC_scaffold_7	AUGUSTUS	CDS	127846701	127846825	1.0	-	2	ID=g17835.t1.CDS3;Parent=g17835.t1
HiC_scaffold_7	AUGUSTUS	intron	127846826	127846901	1.0	-	.	ID=g17835.t1.intron3;Parent=g17835.t1
HiC_scaffold_7	AUGUSTUS	exon	127846902	127846949	.	-	.	ID=g17835.t1.exon4;Parent=g17835.t1
HiC_scaffold_7	AUGUSTUS	CDS	127846902	127846949	1.0	-	2	ID=g17835.t1.CDS4;Parent=g17835.t1
HiC_scaffold_7	AUGUSTUS	intron	127846950	127847444	1.0	-	.	ID=g17835.t1.intron4;Parent=g17835.t1
HiC_scaffold_7	AUGUSTUS	exon	127847445	127847516	.	-	.	ID=g17835.t1.exon5;Parent=g17835.t1
HiC_scaffold_7	AUGUSTUS	CDS	127847445	127847516	1.0	-	2	ID=g17835.t1.CDS5;Parent=g17835.t1
HiC_scaffold_7	AUGUSTUS	intron	127847517	127850181	1.0	-	.	ID=g17835.t1.intron5;Parent=g17835.t1
HiC_scaffold_7	AUGUSTUS	exon	127850182	127850280	.	-	.	ID=g17835.t1.exon6;Parent=g17835.t1
HiC_scaffold_7	AUGUSTUS	CDS	127850182	127850280	1.0	-	2	ID=g17835.t1.CDS6;Parent=g17835.t1
HiC_scaffold_7	AUGUSTUS	intron	127850281	127854832	1.0	-	.	ID=g17835.t1.intron6;Parent=g17835.t1
HiC_scaffold_7	AUGUSTUS	exon	127854833	127854880	.	-	.	ID=g17835.t1.exon7;Parent=g17835.t1
HiC_scaffold_7	AUGUSTUS	CDS	127854833	127854880	1.0	-	2	ID=g17835.t1.CDS7;Parent=g17835.t1
HiC_scaffold_7	AUGUSTUS	intron	127854881	127856084	1.0	-	.	ID=g17835.t1.intron7;Parent=g17835.t1
HiC_scaffold_7	AUGUSTUS	exon	127856085	127856409	.	-	.	ID=g17835.t1.exon8;Parent=g17835.t1
HiC_scaffold_7	AUGUSTUS	CDS	127856085	127856409	1.0	-	0	ID=g17835.t1.CDS8;Parent=g17835.t1
HiC_scaffold_7	AUGUSTUS	start_codon	127856407	127856409	.	-	0	ID=g17835.t1.start1;Parent=g17835.t1
HiC_scaffold_7	AUGUSTUS	start_codon	127866358	127866360	.	+	0	ID=g17836.t1.start1;Parent=g17836.t1
HiC_scaffold_7	AUGUSTUS	exon	127866358	127866390	.	+	.	ID=g17836.t1.exon1;Parent=g17836.t1
HiC_scaffold_7	AUGUSTUS	CDS	127866358	127866390	1.0	+	0	ID=g17836.t1.CDS1;Parent=g17836.t1
HiC_scaffold_7	AUGUSTUS	gene	127866358	127893397	.	+	.	ID=g17836
HiC_scaffold_7	AUGUSTUS	mRNA	127866358	127893397	1.0	+	.	ID=g17836.t1;Parent=g17836;em_target=1026970.XP_008849506.1;em_score=1291.3;em_evalue=0.0;em_tcov=.;em_OGs=KOG3677@1|root,KOG3677@2759|Eukaryota,38IDV@33154|Opisthokonta,3BB4F@33208|Metazoa,3CVXV@33213|Bilateria,486B9@7711|Chordata,48VZ6@7742|Vertebrata,3J9UT@40674|Mammalia,3590G@314146|Euarchontoglires,4PZEN@9989|Rodentia;em_COG_cat=J;em_desc=Component of the eukaryotic translation initiation factor 3 (eIF-3) complex, which is required for several steps in the initiation of protein synthesis. The eIF-3 complex associates with the 40S ribosome and facilitates the recruitment of eIF-1, eIF-1A, eIF-2 GTP methionyl-tRNAi and eIF-5 to form the 43S pre- initiation complex (43S PIC). The eIF-3 complex stimulates mRNA recruitment to the 43S PIC and scanning of the mRNA for AUG recognition. The eIF-3 complex is also required for disassembly and recycling of post-termination ribosomal complexes and subsequently prevents premature joining of the 40S and 60S ribosomal subunits prior to initiation. The eIF-3 complex specifically targets and initiates translation of a subset of mRNAs involved in cell proliferation, including cell cycling, differentiation and apoptosis, and uses different modes of RNA stem-loop binding to exert either translational activation or repression;em_max_annot_lvl=33208|Metazoa;em_Preferred_name=EIF3L;em_KEGG_ko=ko:K15029;em_BRITE=ko00000,ko03012;em_PFAMs=Paf67;em_GOs=GO:0001650,GO:0003674,GO:0003676,GO:0003723,GO:0003743,GO:0005488,GO:0005575,GO:0005622,GO:0005623,GO:0005634,GO:0005654,GO:0005730,GO:0005737,GO:0005829,GO:0005852,GO:0006412,GO:0006413,GO:0006518,GO:0006807,GO:0008135,GO:0008150,GO:0008152,GO:0009058,GO:0009059,GO:0009987,GO:0010467,GO:0016032,GO:0019080,GO:0019081,GO:0019538,GO:0031974,GO:0031981,GO:0032991,GO:0034641,GO:0034645,GO:0043043,GO:0043170,GO:0043226,GO:0043227,GO:0043228,GO:0043229,GO:0043231,GO:0043232,GO:0043233,GO:0043603,GO:0043604,GO:0044237,GO:0044238,GO:0044249,GO:0044260,GO:0044267,GO:0044271,GO:0044403,GO:0044419,GO:0044422,GO:0044424,GO:0044428,GO:0044444,GO:0044446,GO:0044452,GO:0044464,GO:0051704,GO:0070013,GO:0071704,GO:0075525,GO:0097159,GO:1901363,GO:1901564,GO:1901566,GO:1901576
HiC_scaffold_7	AUGUSTUS	intron	127866391	127866930	1.0	+	.	ID=g17836.t1.intron1;Parent=g17836.t1
HiC_scaffold_7	AUGUSTUS	exon	127866931	127866979	.	+	.	ID=g17836.t1.exon2;Parent=g17836.t1
HiC_scaffold_7	AUGUSTUS	CDS	127866931	127866979	1.0	+	0	ID=g17836.t1.CDS2;Parent=g17836.t1
HiC_scaffold_7	AUGUSTUS	intron	127866980	127868458	1.0	+	.	ID=g17836.t1.intron2;Parent=g17836.t1
HiC_scaffold_7	AUGUSTUS	exon	127868459	127868669	.	+	.	ID=g17836.t1.exon3;Parent=g17836.t1
HiC_scaffold_7	AUGUSTUS	CDS	127868459	127868669	1.0	+	2	ID=g17836.t1.CDS3;Parent=g17836.t1
HiC_scaffold_7	AUGUSTUS	intron	127868670	127871928	1.0	+	.	ID=g17836.t1.intron3;Parent=g17836.t1
HiC_scaffold_7	AUGUSTUS	exon	127871929	127872008	.	+	.	ID=g17836.t1.exon4;Parent=g17836.t1
HiC_scaffold_7	AUGUSTUS	CDS	127871929	127872008	1.0	+	1	ID=g17836.t1.CDS4;Parent=g17836.t1
HiC_scaffold_7	AUGUSTUS	intron	127872009	127874976	1.0	+	.	ID=g17836.t1.intron4;Parent=g17836.t1
HiC_scaffold_7	AUGUSTUS	exon	127874977	127875038	.	+	.	ID=g17836.t1.exon5;Parent=g17836.t1
HiC_scaffold_7	AUGUSTUS	CDS	127874977	127875038	1.0	+	2	ID=g17836.t1.CDS5;Parent=g17836.t1
HiC_scaffold_7	AUGUSTUS	intron	127875039	127878340	1.0	+	.	ID=g17836.t1.intron5;Parent=g17836.t1
HiC_scaffold_7	AUGUSTUS	exon	127878341	127878410	.	+	.	ID=g17836.t1.exon6;Parent=g17836.t1
HiC_scaffold_7	AUGUSTUS	CDS	127878341	127878410	1.0	+	0	ID=g17836.t1.CDS6;Parent=g17836.t1
HiC_scaffold_7	AUGUSTUS	intron	127878411	127878623	1.0	+	.	ID=g17836.t1.intron6;Parent=g17836.t1
HiC_scaffold_7	AUGUSTUS	exon	127878624	127878697	.	+	.	ID=g17836.t1.exon7;Parent=g17836.t1
HiC_scaffold_7	AUGUSTUS	CDS	127878624	127878697	1.0	+	2	ID=g17836.t1.CDS7;Parent=g17836.t1
HiC_scaffold_7	AUGUSTUS	intron	127878698	127882513	1.0	+	.	ID=g17836.t1.intron7;Parent=g17836.t1
HiC_scaffold_7	AUGUSTUS	exon	127882514	127882685	.	+	.	ID=g17836.t1.exon8;Parent=g17836.t1
HiC_scaffold_7	AUGUSTUS	CDS	127882514	127882685	1.0	+	0	ID=g17836.t1.CDS8;Parent=g17836.t1
HiC_scaffold_7	AUGUSTUS	intron	127882686	127884460	1.0	+	.	ID=g17836.t1.intron8;Parent=g17836.t1
HiC_scaffold_7	AUGUSTUS	exon	127884461	127884615	.	+	.	ID=g17836.t1.exon9;Parent=g17836.t1
HiC_scaffold_7	AUGUSTUS	CDS	127884461	127884615	1.0	+	2	ID=g17836.t1.CDS9;Parent=g17836.t1
HiC_scaffold_7	AUGUSTUS	intron	127884616	127885349	1.0	+	.	ID=g17836.t1.intron9;Parent=g17836.t1
HiC_scaffold_7	AUGUSTUS	exon	127885350	127885520	.	+	.	ID=g17836.t1.exon10;Parent=g17836.t1
HiC_scaffold_7	AUGUSTUS	CDS	127885350	127885520	1.0	+	0	ID=g17836.t1.CDS10;Parent=g17836.t1
HiC_scaffold_7	AUGUSTUS	intron	127885521	127886569	1.0	+	.	ID=g17836.t1.intron10;Parent=g17836.t1
HiC_scaffold_7	AUGUSTUS	exon	127886570	127887067	.	+	.	ID=g17836.t1.exon11;Parent=g17836.t1
HiC_scaffold_7	AUGUSTUS	CDS	127886570	127887067	1.0	+	0	ID=g17836.t1.CDS11;Parent=g17836.t1
HiC_scaffold_7	AUGUSTUS	intron	127887068	127892416	1.0	+	.	ID=g17836.t1.intron11;Parent=g17836.t1
HiC_scaffold_7	AUGUSTUS	exon	127892417	127892497	.	+	.	ID=g17836.t1.exon12;Parent=g17836.t1
HiC_scaffold_7	AUGUSTUS	CDS	127892417	127892497	1.0	+	0	ID=g17836.t1.CDS12;Parent=g17836.t1
HiC_scaffold_7	AUGUSTUS	intron	127892498	127893358	1.0	+	.	ID=g17836.t1.intron12;Parent=g17836.t1
HiC_scaffold_7	AUGUSTUS	exon	127893359	127893397	.	+	.	ID=g17836.t1.exon13;Parent=g17836.t1
HiC_scaffold_7	AUGUSTUS	CDS	127893359	127893397	1.0	+	0	ID=g17836.t1.CDS13;Parent=g17836.t1
HiC_scaffold_7	AUGUSTUS	stop_codon	127893395	127893397	.	+	0	ID=g17836.t1.stop1;Parent=g17836.t1
HiC_scaffold_7	gmst	start_codon	127904865	127904867	239.908363	+	0	ID=g17837.t2.start1;Parent=g17837.t2
HiC_scaffold_7	gmst	CDS	127904865	127904893	239.908363	+	0	ID=g17837.t2.CDS1;Parent=g17837.t2
HiC_scaffold_7	gmst	exon	127904865	127904893	239.908363	+	0	ID=g17837.t2.exon1;Parent=g17837.t2
HiC_scaffold_7	AUGUSTUS	gene	127904865	127929725	.	+	.	ID=g17837
HiC_scaffold_7	gmst	mRNA	127904865	127929725	.	+	.	ID=g17837.t2;Parent=g17837;em_target=9713.XP_006741020.1;em_score=1784.1;em_evalue=0.0;em_tcov=.;em_OGs=COG5069@1|root,2QWQX@2759|Eukaryota,394E9@33154|Opisthokonta,3BIXY@33208|Metazoa,3CYRQ@33213|Bilateria,485PR@7711|Chordata,4984Q@7742|Vertebrata,3J67H@40674|Mammalia,3ETAH@33554|Carnivora;em_COG_cat=Z;em_desc=MICAL-like;em_max_annot_lvl=33208|Metazoa;em_Preferred_name=MICALL1;em_KEGG_ko=ko:K19948;em_BRITE=ko00000,ko04131;em_PFAMs=CH,DUF3585,LIM;em_GOs=GO:0003674,GO:0003779,GO:0005488,GO:0005515,GO:0005543,GO:0005575,GO:0005622,GO:0005623,GO:0005737,GO:0005768,GO:0005770,GO:0006605,GO:0006612,GO:0006810,GO:0006886,GO:0006897,GO:0006898,GO:0007009,GO:0007275,GO:0007399,GO:0008092,GO:0008104,GO:0008150,GO:0008289,GO:0009719,GO:0009987,GO:0010008,GO:0010033,GO:0010256,GO:0012505,GO:0015031,GO:0015833,GO:0016020,GO:0016043,GO:0016192,GO:0016197,GO:0017016,GO:0017137,GO:0019898,GO:0019899,GO:0022008,GO:0030030,GO:0030154,GO:0030182,GO:0031090,GO:0031175,GO:0031267,GO:0031410,GO:0031902,GO:0031982,GO:0032456,GO:0032458,GO:0032501,GO:0032502,GO:0033036,GO:0033365,GO:0034613,GO:0036010,GO:0042221,GO:0042802,GO:0042886,GO:0043167,GO:0043168,GO:0043226,GO:0043227,GO:0043229,GO:0044422,GO:0044424,GO:0044425,GO:0044433,GO:0044440,GO:0044444,GO:0044446,GO:0044464,GO:0045184,GO:0046907,GO:0048468,GO:0048666,GO:0048699,GO:0048731,GO:0048856,GO:0048869,GO:0050896,GO:0051020,GO:0051179,GO:0051234,GO:0051641,GO:0051649,GO:0051716,GO:0055037,GO:0055038,GO:0061024,GO:0070300,GO:0070727,GO:0070848,GO:0070887,GO:0071310,GO:0071363,GO:0071495,GO:0071702,GO:0071705,GO:0071840,GO:0072657,GO:0090150,GO:0097320,GO:0097708,GO:0098588,GO:0098657,GO:0098805,GO:0098876,GO:0120036,GO:1990089,GO:1990090,GO:1990126
HiC_scaffold_7	gmst	intron	127904894	127905491	239.908363	+	0	ID=g17837.t2.intron1;Parent=g17837.t2
HiC_scaffold_7	gmst	CDS	127905492	127905755	239.908363	+	1	ID=g17837.t2.CDS2;Parent=g17837.t2
HiC_scaffold_7	gmst	exon	127905492	127905755	239.908363	+	1	ID=g17837.t2.exon2;Parent=g17837.t2
HiC_scaffold_7	AUGUSTUS	start_codon	127905610	127905612	.	+	0	ID=g17837.t1.start1;Parent=g17837.t1
HiC_scaffold_7	AUGUSTUS	exon	127905610	127905755	.	+	.	ID=g17837.t1.exon1;Parent=g17837.t1
HiC_scaffold_7	AUGUSTUS	CDS	127905610	127905755	1.0	+	0	ID=g17837.t1.CDS1;Parent=g17837.t1
HiC_scaffold_7	AUGUSTUS	mRNA	127905610	127929725	1.0	+	.	ID=g17837.t1;Parent=g17837;em_target=9713.XP_006741020.1;em_score=1784.2;em_evalue=0.0;em_tcov=.;em_OGs=COG5069@1|root,2QWQX@2759|Eukaryota,394E9@33154|Opisthokonta,3BIXY@33208|Metazoa,3CYRQ@33213|Bilateria,485PR@7711|Chordata,4984Q@7742|Vertebrata,3J67H@40674|Mammalia,3ETAH@33554|Carnivora;em_COG_cat=Z;em_desc=MICAL-like;em_max_annot_lvl=33208|Metazoa;em_Preferred_name=MICALL1;em_KEGG_ko=ko:K19948;em_BRITE=ko00000,ko04131;em_PFAMs=CH,DUF3585,LIM;em_GOs=GO:0003674,GO:0003779,GO:0005488,GO:0005515,GO:0005543,GO:0005575,GO:0005622,GO:0005623,GO:0005737,GO:0005768,GO:0005770,GO:0006605,GO:0006612,GO:0006810,GO:0006886,GO:0006897,GO:0006898,GO:0007009,GO:0007275,GO:0007399,GO:0008092,GO:0008104,GO:0008150,GO:0008289,GO:0009719,GO:0009987,GO:0010008,GO:0010033,GO:0010256,GO:0012505,GO:0015031,GO:0015833,GO:0016020,GO:0016043,GO:0016192,GO:0016197,GO:0017016,GO:0017137,GO:0019898,GO:0019899,GO:0022008,GO:0030030,GO:0030154,GO:0030182,GO:0031090,GO:0031175,GO:0031267,GO:0031410,GO:0031902,GO:0031982,GO:0032456,GO:0032458,GO:0032501,GO:0032502,GO:0033036,GO:0033365,GO:0034613,GO:0036010,GO:0042221,GO:0042802,GO:0042886,GO:0043167,GO:0043168,GO:0043226,GO:0043227,GO:0043229,GO:0044422,GO:0044424,GO:0044425,GO:0044433,GO:0044440,GO:0044444,GO:0044446,GO:0044464,GO:0045184,GO:0046907,GO:0048468,GO:0048666,GO:0048699,GO:0048731,GO:0048856,GO:0048869,GO:0050896,GO:0051020,GO:0051179,GO:0051234,GO:0051641,GO:0051649,GO:0051716,GO:0055037,GO:0055038,GO:0061024,GO:0070300,GO:0070727,GO:0070848,GO:0070887,GO:0071310,GO:0071363,GO:0071495,GO:0071702,GO:0071705,GO:0071840,GO:0072657,GO:0090150,GO:0097320,GO:0097708,GO:0098588,GO:0098657,GO:0098805,GO:0098876,GO:0120036,GO:1990089,GO:1990090,GO:1990126
HiC_scaffold_7	AUGUSTUS	intron	127905756	127909883	1.0	+	.	ID=g17837.t1.intron1;Parent=g17837.t1
HiC_scaffold_7	gmst	intron	127905756	127909883	239.908363	+	0	ID=g17837.t2.intron2;Parent=g17837.t2
HiC_scaffold_7	AUGUSTUS	exon	127909884	127909932	.	+	.	ID=g17837.t1.exon2;Parent=g17837.t1
HiC_scaffold_7	AUGUSTUS	CDS	127909884	127909932	1.0	+	1	ID=g17837.t1.CDS2;Parent=g17837.t1
HiC_scaffold_7	gmst	CDS	127909884	127909932	239.908363	+	1	ID=g17837.t2.CDS3;Parent=g17837.t2
HiC_scaffold_7	gmst	exon	127909884	127909932	239.908363	+	1	ID=g17837.t2.exon3;Parent=g17837.t2
HiC_scaffold_7	AUGUSTUS	intron	127909933	127910393	1.0	+	.	ID=g17837.t1.intron2;Parent=g17837.t1
HiC_scaffold_7	gmst	intron	127909933	127910393	239.908363	+	0	ID=g17837.t2.intron3;Parent=g17837.t2
HiC_scaffold_7	AUGUSTUS	exon	127910394	127910535	.	+	.	ID=g17837.t1.exon3;Parent=g17837.t1
HiC_scaffold_7	AUGUSTUS	CDS	127910394	127910535	1.0	+	0	ID=g17837.t1.CDS3;Parent=g17837.t1
HiC_scaffold_7	gmst	CDS	127910394	127910535	239.908363	+	0	ID=g17837.t2.CDS4;Parent=g17837.t2
HiC_scaffold_7	gmst	exon	127910394	127910535	239.908363	+	0	ID=g17837.t2.exon4;Parent=g17837.t2
HiC_scaffold_7	AUGUSTUS	intron	127910536	127914753	1.0	+	.	ID=g17837.t1.intron3;Parent=g17837.t1
HiC_scaffold_7	gmst	intron	127910536	127914753	239.908363	+	0	ID=g17837.t2.intron4;Parent=g17837.t2
HiC_scaffold_7	AUGUSTUS	exon	127914754	127914842	.	+	.	ID=g17837.t1.exon4;Parent=g17837.t1
HiC_scaffold_7	AUGUSTUS	CDS	127914754	127914842	1.0	+	2	ID=g17837.t1.CDS4;Parent=g17837.t1
HiC_scaffold_7	gmst	CDS	127914754	127914842	239.908363	+	2	ID=g17837.t2.CDS5;Parent=g17837.t2
HiC_scaffold_7	gmst	exon	127914754	127914842	239.908363	+	2	ID=g17837.t2.exon5;Parent=g17837.t2
HiC_scaffold_7	AUGUSTUS	intron	127914843	127915965	1.0	+	.	ID=g17837.t1.intron4;Parent=g17837.t1
HiC_scaffold_7	gmst	intron	127914843	127915965	239.908363	+	0	ID=g17837.t2.intron5;Parent=g17837.t2
HiC_scaffold_7	AUGUSTUS	exon	127915966	127916108	.	+	.	ID=g17837.t1.exon5;Parent=g17837.t1
HiC_scaffold_7	AUGUSTUS	CDS	127915966	127916108	1.0	+	0	ID=g17837.t1.CDS5;Parent=g17837.t1
HiC_scaffold_7	gmst	CDS	127915966	127916108	239.908363	+	0	ID=g17837.t2.CDS6;Parent=g17837.t2
HiC_scaffold_7	gmst	exon	127915966	127916108	239.908363	+	0	ID=g17837.t2.exon6;Parent=g17837.t2
HiC_scaffold_7	AUGUSTUS	intron	127916109	127917754	1.0	+	.	ID=g17837.t1.intron5;Parent=g17837.t1
HiC_scaffold_7	gmst	intron	127916109	127917754	239.908363	+	0	ID=g17837.t2.intron6;Parent=g17837.t2
HiC_scaffold_7	AUGUSTUS	exon	127917755	127918200	.	+	.	ID=g17837.t1.exon6;Parent=g17837.t1
HiC_scaffold_7	AUGUSTUS	CDS	127917755	127918200	1.0	+	1	ID=g17837.t1.CDS6;Parent=g17837.t1
HiC_scaffold_7	gmst	CDS	127917755	127918200	239.908363	+	1	ID=g17837.t2.CDS7;Parent=g17837.t2
HiC_scaffold_7	gmst	exon	127917755	127918200	239.908363	+	1	ID=g17837.t2.exon7;Parent=g17837.t2
HiC_scaffold_7	AUGUSTUS	intron	127918201	127918858	1.0	+	.	ID=g17837.t1.intron6;Parent=g17837.t1
HiC_scaffold_7	gmst	intron	127918201	127918858	239.908363	+	0	ID=g17837.t2.intron7;Parent=g17837.t2
HiC_scaffold_7	AUGUSTUS	exon	127918859	127918916	.	+	.	ID=g17837.t1.exon7;Parent=g17837.t1
HiC_scaffold_7	AUGUSTUS	CDS	127918859	127918916	1.0	+	2	ID=g17837.t1.CDS7;Parent=g17837.t1
HiC_scaffold_7	gmst	CDS	127918859	127918916	239.908363	+	2	ID=g17837.t2.CDS8;Parent=g17837.t2
HiC_scaffold_7	gmst	exon	127918859	127918916	239.908363	+	2	ID=g17837.t2.exon8;Parent=g17837.t2
HiC_scaffold_7	AUGUSTUS	intron	127918917	127919768	1.0	+	.	ID=g17837.t1.intron7;Parent=g17837.t1
HiC_scaffold_7	gmst	intron	127918917	127919768	239.908363	+	0	ID=g17837.t2.intron8;Parent=g17837.t2
HiC_scaffold_7	AUGUSTUS	exon	127919769	127920154	.	+	.	ID=g17837.t1.exon8;Parent=g17837.t1
HiC_scaffold_7	AUGUSTUS	CDS	127919769	127920154	1.0	+	1	ID=g17837.t1.CDS8;Parent=g17837.t1
HiC_scaffold_7	gmst	CDS	127919769	127920154	239.908363	+	1	ID=g17837.t2.CDS9;Parent=g17837.t2
HiC_scaffold_7	gmst	exon	127919769	127920154	239.908363	+	1	ID=g17837.t2.exon9;Parent=g17837.t2
HiC_scaffold_7	AUGUSTUS	intron	127920155	127921929	1.0	+	.	ID=g17837.t1.intron8;Parent=g17837.t1
HiC_scaffold_7	gmst	intron	127920155	127921929	239.908363	+	0	ID=g17837.t2.intron9;Parent=g17837.t2
HiC_scaffold_7	AUGUSTUS	exon	127921930	127922345	.	+	.	ID=g17837.t1.exon9;Parent=g17837.t1
HiC_scaffold_7	AUGUSTUS	CDS	127921930	127922345	1.0	+	2	ID=g17837.t1.CDS9;Parent=g17837.t1
HiC_scaffold_7	gmst	CDS	127921930	127922345	239.908363	+	2	ID=g17837.t2.CDS10;Parent=g17837.t2
HiC_scaffold_7	gmst	exon	127921930	127922345	239.908363	+	2	ID=g17837.t2.exon10;Parent=g17837.t2
HiC_scaffold_7	AUGUSTUS	intron	127922346	127924342	1.0	+	.	ID=g17837.t1.intron9;Parent=g17837.t1
HiC_scaffold_7	gmst	intron	127922346	127924342	239.908363	+	0	ID=g17837.t2.intron10;Parent=g17837.t2
HiC_scaffold_7	AUGUSTUS	exon	127924343	127924477	.	+	.	ID=g17837.t1.exon10;Parent=g17837.t1
HiC_scaffold_7	AUGUSTUS	CDS	127924343	127924477	1.0	+	0	ID=g17837.t1.CDS10;Parent=g17837.t1
HiC_scaffold_7	gmst	CDS	127924343	127924477	239.908363	+	0	ID=g17837.t2.CDS11;Parent=g17837.t2
HiC_scaffold_7	gmst	exon	127924343	127924477	239.908363	+	0	ID=g17837.t2.exon11;Parent=g17837.t2
HiC_scaffold_7	AUGUSTUS	intron	127924478	127925005	1.0	+	.	ID=g17837.t1.intron10;Parent=g17837.t1
HiC_scaffold_7	gmst	intron	127924478	127925005	239.908363	+	0	ID=g17837.t2.intron11;Parent=g17837.t2
HiC_scaffold_7	AUGUSTUS	exon	127925006	127925132	.	+	.	ID=g17837.t1.exon11;Parent=g17837.t1
HiC_scaffold_7	AUGUSTUS	CDS	127925006	127925132	1.0	+	0	ID=g17837.t1.CDS11;Parent=g17837.t1
HiC_scaffold_7	gmst	CDS	127925006	127925132	239.908363	+	0	ID=g17837.t2.CDS12;Parent=g17837.t2
HiC_scaffold_7	gmst	exon	127925006	127925132	239.908363	+	0	ID=g17837.t2.exon12;Parent=g17837.t2
HiC_scaffold_7	AUGUSTUS	intron	127925133	127925278	1.0	+	.	ID=g17837.t1.intron11;Parent=g17837.t1
HiC_scaffold_7	gmst	intron	127925133	127925278	239.908363	+	0	ID=g17837.t2.intron12;Parent=g17837.t2
HiC_scaffold_7	AUGUSTUS	exon	127925279	127925369	.	+	.	ID=g17837.t1.exon12;Parent=g17837.t1
HiC_scaffold_7	AUGUSTUS	CDS	127925279	127925369	1.0	+	2	ID=g17837.t1.CDS12;Parent=g17837.t1
HiC_scaffold_7	gmst	CDS	127925279	127925369	239.908363	+	2	ID=g17837.t2.CDS13;Parent=g17837.t2
HiC_scaffold_7	gmst	exon	127925279	127925369	239.908363	+	2	ID=g17837.t2.exon13;Parent=g17837.t2
HiC_scaffold_7	AUGUSTUS	intron	127925370	127925541	1.0	+	.	ID=g17837.t1.intron12;Parent=g17837.t1
HiC_scaffold_7	gmst	intron	127925370	127925541	239.908363	+	0	ID=g17837.t2.intron13;Parent=g17837.t2
HiC_scaffold_7	AUGUSTUS	exon	127925542	127925615	.	+	.	ID=g17837.t1.exon13;Parent=g17837.t1
HiC_scaffold_7	AUGUSTUS	CDS	127925542	127925615	1.0	+	1	ID=g17837.t1.CDS13;Parent=g17837.t1
HiC_scaffold_7	gmst	CDS	127925542	127925615	239.908363	+	1	ID=g17837.t2.CDS14;Parent=g17837.t2
HiC_scaffold_7	gmst	exon	127925542	127925615	239.908363	+	1	ID=g17837.t2.exon14;Parent=g17837.t2
HiC_scaffold_7	AUGUSTUS	intron	127925616	127928096	1.0	+	.	ID=g17837.t1.intron13;Parent=g17837.t1
HiC_scaffold_7	gmst	intron	127925616	127928096	239.908363	+	0	ID=g17837.t2.intron14;Parent=g17837.t2
HiC_scaffold_7	AUGUSTUS	exon	127928097	127928211	.	+	.	ID=g17837.t1.exon14;Parent=g17837.t1
HiC_scaffold_7	AUGUSTUS	CDS	127928097	127928211	1.0	+	2	ID=g17837.t1.CDS14;Parent=g17837.t1
HiC_scaffold_7	gmst	CDS	127928097	127928211	239.908363	+	2	ID=g17837.t2.CDS15;Parent=g17837.t2
HiC_scaffold_7	gmst	exon	127928097	127928211	239.908363	+	2	ID=g17837.t2.exon15;Parent=g17837.t2
HiC_scaffold_7	AUGUSTUS	intron	127928212	127928385	1.0	+	.	ID=g17837.t1.intron14;Parent=g17837.t1
HiC_scaffold_7	gmst	intron	127928212	127928385	239.908363	+	0	ID=g17837.t2.intron15;Parent=g17837.t2
HiC_scaffold_7	AUGUSTUS	exon	127928386	127928432	.	+	.	ID=g17837.t1.exon15;Parent=g17837.t1
HiC_scaffold_7	AUGUSTUS	CDS	127928386	127928432	1.0	+	1	ID=g17837.t1.CDS15;Parent=g17837.t1
HiC_scaffold_7	gmst	CDS	127928386	127928432	239.908363	+	1	ID=g17837.t2.CDS16;Parent=g17837.t2
HiC_scaffold_7	gmst	exon	127928386	127928432	239.908363	+	1	ID=g17837.t2.exon16;Parent=g17837.t2
HiC_scaffold_7	AUGUSTUS	intron	127928433	127929603	1.0	+	.	ID=g17837.t1.intron15;Parent=g17837.t1
HiC_scaffold_7	gmst	intron	127928433	127929603	239.908363	+	0	ID=g17837.t2.intron16;Parent=g17837.t2
HiC_scaffold_7	AUGUSTUS	exon	127929604	127929725	.	+	.	ID=g17837.t1.exon16;Parent=g17837.t1
HiC_scaffold_7	AUGUSTUS	CDS	127929604	127929725	1.0	+	2	ID=g17837.t1.CDS16;Parent=g17837.t1
HiC_scaffold_7	gmst	CDS	127929604	127929725	239.908363	+	2	ID=g17837.t2.CDS17;Parent=g17837.t2
HiC_scaffold_7	gmst	exon	127929604	127929725	239.908363	+	2	ID=g17837.t2.exon17;Parent=g17837.t2
HiC_scaffold_7	AUGUSTUS	stop_codon	127929723	127929725	.	+	0	ID=g17837.t1.stop1;Parent=g17837.t1
HiC_scaffold_7	gmst	stop_codon	127929723	127929725	239.908363	+	0	ID=g17837.t2.stop1;Parent=g17837.t2
HiC_scaffold_7	AUGUSTUS	stop_codon	127933016	127933018	.	-	0	ID=g17838.t1.stop1;Parent=g17838.t1
HiC_scaffold_7	GeneMark.hmm3	stop_codon	127933016	127933018	.	-	0	ID=g17838.t2.stop1;Parent=g17838.t2
HiC_scaffold_7	AUGUSTUS	exon	127933016	127933087	.	-	.	ID=g17838.t1.exon1;Parent=g17838.t1
HiC_scaffold_7	GeneMark.hmm3	CDS	127933016	127933087	.	-	0	ID=g17838.t2.CDS1;Parent=g17838.t2
HiC_scaffold_7	GeneMark.hmm3	exon	127933016	127933087	.	-	0	ID=g17838.t2.exon1;Parent=g17838.t2
HiC_scaffold_7	AUGUSTUS	CDS	127933016	127933087	1.0	-	0	ID=g17838.t1.CDS1;Parent=g17838.t1
HiC_scaffold_7	AUGUSTUS	mRNA	127933016	127941448	.	-	.	ID=g17838.t1;Parent=g17838;em_target=9668.ENSMPUP00000012880;em_score=461.7;em_evalue=4.1e-141;em_tcov=.;em_OGs=2A6ZP@1|root,2RYD0@2759|Eukaryota,38CFH@33154|Opisthokonta,3BH77@33208|Metazoa,3D5YA@33213|Bilateria,48781@7711|Chordata,48YAY@7742|Vertebrata,3JD1P@40674|Mammalia,3ESKV@33554|Carnivora;em_COG_cat=S;em_desc=Chromosome 22 open reading frame 23;em_max_annot_lvl=33208|Metazoa;em_Preferred_name=C22orf23;em_PFAMs=UPF0193
HiC_scaffold_7	AUGUSTUS	gene	127933016	127955153	.	-	.	ID=g17838
HiC_scaffold_7	GeneMark.hmm3	mRNA	127933016	127955153	.	-	.	ID=g17838.t2;Parent=g17838;em_target=9668.ENSMPUP00000012880;em_score=458.5;em_evalue=1.9e-139;em_tcov=.;em_OGs=2A6ZP@1|root,2RYD0@2759|Eukaryota,38CFH@33154|Opisthokonta,3BH77@33208|Metazoa,3D5YA@33213|Bilateria,48781@7711|Chordata,48YAY@7742|Vertebrata,3JD1P@40674|Mammalia,3ESKV@33554|Carnivora;em_COG_cat=S;em_desc=Chromosome 22 open reading frame 23;em_max_annot_lvl=33208|Metazoa;em_Preferred_name=C22orf23;em_PFAMs=UPF0193
HiC_scaffold_7	GeneMark.hmm3	intron	127933088	127933272	.	-	0	ID=g17838.t2.intron1;Parent=g17838.t2
HiC_scaffold_7	AUGUSTUS	intron	127933088	127933272	1.0	-	.	ID=g17838.t1.intron1;Parent=g17838.t1
HiC_scaffold_7	AUGUSTUS	exon	127933273	127933373	.	-	.	ID=g17838.t1.exon2;Parent=g17838.t1
HiC_scaffold_7	GeneMark.hmm3	CDS	127933273	127933373	.	-	2	ID=g17838.t2.CDS2;Parent=g17838.t2
HiC_scaffold_7	GeneMark.hmm3	exon	127933273	127933373	.	-	2	ID=g17838.t2.exon2;Parent=g17838.t2
HiC_scaffold_7	AUGUSTUS	CDS	127933273	127933373	1.0	-	2	ID=g17838.t1.CDS2;Parent=g17838.t1
HiC_scaffold_7	GeneMark.hmm3	intron	127933374	127933571	.	-	1	ID=g17838.t2.intron2;Parent=g17838.t2
HiC_scaffold_7	AUGUSTUS	intron	127933374	127933571	1.0	-	.	ID=g17838.t1.intron2;Parent=g17838.t1
HiC_scaffold_7	AUGUSTUS	exon	127933572	127933703	.	-	.	ID=g17838.t1.exon3;Parent=g17838.t1
HiC_scaffold_7	GeneMark.hmm3	CDS	127933572	127933703	.	-	2	ID=g17838.t2.CDS3;Parent=g17838.t2
HiC_scaffold_7	GeneMark.hmm3	exon	127933572	127933703	.	-	2	ID=g17838.t2.exon3;Parent=g17838.t2
HiC_scaffold_7	AUGUSTUS	CDS	127933572	127933703	1.0	-	2	ID=g17838.t1.CDS3;Parent=g17838.t1
HiC_scaffold_7	GeneMark.hmm3	intron	127933704	127934322	.	-	1	ID=g17838.t2.intron3;Parent=g17838.t2
HiC_scaffold_7	AUGUSTUS	intron	127933704	127934322	1.0	-	.	ID=g17838.t1.intron3;Parent=g17838.t1
HiC_scaffold_7	AUGUSTUS	exon	127934323	127934505	.	-	.	ID=g17838.t1.exon4;Parent=g17838.t1
HiC_scaffold_7	GeneMark.hmm3	CDS	127934323	127934505	.	-	2	ID=g17838.t2.CDS4;Parent=g17838.t2
HiC_scaffold_7	GeneMark.hmm3	exon	127934323	127934505	.	-	2	ID=g17838.t2.exon4;Parent=g17838.t2
HiC_scaffold_7	AUGUSTUS	CDS	127934323	127934505	1.0	-	2	ID=g17838.t1.CDS4;Parent=g17838.t1
HiC_scaffold_7	GeneMark.hmm3	intron	127934506	127938197	.	-	1	ID=g17838.t2.intron4;Parent=g17838.t2
HiC_scaffold_7	AUGUSTUS	intron	127934506	127938197	1.0	-	.	ID=g17838.t1.intron4;Parent=g17838.t1
HiC_scaffold_7	AUGUSTUS	exon	127938198	127938260	.	-	.	ID=g17838.t1.exon5;Parent=g17838.t1
HiC_scaffold_7	GeneMark.hmm3	CDS	127938198	127938260	.	-	2	ID=g17838.t2.CDS5;Parent=g17838.t2
HiC_scaffold_7	GeneMark.hmm3	exon	127938198	127938260	.	-	2	ID=g17838.t2.exon5;Parent=g17838.t2
HiC_scaffold_7	AUGUSTUS	CDS	127938198	127938260	1.0	-	2	ID=g17838.t1.CDS5;Parent=g17838.t1
HiC_scaffold_7	GeneMark.hmm3	intron	127938261	127939246	.	-	1	ID=g17838.t2.intron5;Parent=g17838.t2
HiC_scaffold_7	AUGUSTUS	intron	127938261	127939246	1.0	-	.	ID=g17838.t1.intron5;Parent=g17838.t1
HiC_scaffold_7	AUGUSTUS	exon	127939247	127939337	.	-	.	ID=g17838.t1.exon6;Parent=g17838.t1
HiC_scaffold_7	GeneMark.hmm3	CDS	127939247	127939337	.	-	0	ID=g17838.t2.CDS6;Parent=g17838.t2
HiC_scaffold_7	GeneMark.hmm3	exon	127939247	127939337	.	-	0	ID=g17838.t2.exon6;Parent=g17838.t2
HiC_scaffold_7	AUGUSTUS	CDS	127939247	127939337	1.0	-	0	ID=g17838.t1.CDS6;Parent=g17838.t1
HiC_scaffold_7	GeneMark.hmm3	intron	127939338	127940169	.	-	0	ID=g17838.t2.intron6;Parent=g17838.t2
HiC_scaffold_7	AUGUSTUS	intron	127939338	127941169	0.48	-	.	ID=g17838.t1.intron6;Parent=g17838.t1
HiC_scaffold_7	GeneMark.hmm3	CDS	127940170	127940328	.	-	0	ID=g17838.t2.CDS7;Parent=g17838.t2
HiC_scaffold_7	GeneMark.hmm3	exon	127940170	127940328	.	-	0	ID=g17838.t2.exon7;Parent=g17838.t2
HiC_scaffold_7	GeneMark.hmm3	intron	127940329	127940419	.	-	0	ID=g17838.t2.intron7;Parent=g17838.t2
HiC_scaffold_7	GeneMark.hmm3	CDS	127940420	127941023	.	-	1	ID=g17838.t2.CDS8;Parent=g17838.t2
HiC_scaffold_7	GeneMark.hmm3	exon	127940420	127941023	.	-	1	ID=g17838.t2.exon8;Parent=g17838.t2
HiC_scaffold_7	GeneMark.hmm3	intron	127941024	127941116	.	-	2	ID=g17838.t2.intron8;Parent=g17838.t2
HiC_scaffold_7	GeneMark.hmm3	CDS	127941117	127941456	.	-	2	ID=g17838.t2.CDS9;Parent=g17838.t2
HiC_scaffold_7	GeneMark.hmm3	exon	127941117	127941456	.	-	2	ID=g17838.t2.exon9;Parent=g17838.t2
HiC_scaffold_7	AUGUSTUS	exon	127941170	127941448	.	-	.	ID=g17838.t1.exon7;Parent=g17838.t1
HiC_scaffold_7	AUGUSTUS	CDS	127941170	127941448	0.46	-	0	ID=g17838.t1.CDS7;Parent=g17838.t1
HiC_scaffold_7	AUGUSTUS	start_codon	127941446	127941448	.	-	0	ID=g17838.t1.start1;Parent=g17838.t1
HiC_scaffold_7	GeneMark.hmm3	intron	127941457	127941632	.	-	1	ID=g17838.t2.intron9;Parent=g17838.t2
HiC_scaffold_7	GeneMark.hmm3	CDS	127941633	127941702	.	-	0	ID=g17838.t2.CDS10;Parent=g17838.t2
HiC_scaffold_7	GeneMark.hmm3	exon	127941633	127941702	.	-	0	ID=g17838.t2.exon10;Parent=g17838.t2
HiC_scaffold_7	GeneMark.hmm3	intron	127941703	127941864	.	-	0	ID=g17838.t2.intron10;Parent=g17838.t2
HiC_scaffold_7	GeneMark.hmm3	CDS	127941865	127942254	.	-	0	ID=g17838.t2.CDS11;Parent=g17838.t2
HiC_scaffold_7	GeneMark.hmm3	exon	127941865	127942254	.	-	0	ID=g17838.t2.exon11;Parent=g17838.t2
HiC_scaffold_7	GeneMark.hmm3	intron	127942255	127943772	.	-	0	ID=g17838.t2.intron11;Parent=g17838.t2
HiC_scaffold_7	GeneMark.hmm3	CDS	127943773	127943884	.	-	1	ID=g17838.t2.CDS12;Parent=g17838.t2
HiC_scaffold_7	GeneMark.hmm3	exon	127943773	127943884	.	-	1	ID=g17838.t2.exon12;Parent=g17838.t2
HiC_scaffold_7	GeneMark.hmm3	intron	127943885	127945798	.	-	2	ID=g17838.t2.intron12;Parent=g17838.t2
HiC_scaffold_7	GeneMark.hmm3	CDS	127945799	127945948	.	-	1	ID=g17838.t2.CDS13;Parent=g17838.t2
HiC_scaffold_7	GeneMark.hmm3	exon	127945799	127945948	.	-	1	ID=g17838.t2.exon13;Parent=g17838.t2
HiC_scaffold_7	GeneMark.hmm3	intron	127945949	127947193	.	-	2	ID=g17838.t2.intron13;Parent=g17838.t2
HiC_scaffold_7	GeneMark.hmm3	CDS	127947194	127947230	.	-	2	ID=g17838.t2.CDS14;Parent=g17838.t2
HiC_scaffold_7	GeneMark.hmm3	exon	127947194	127947230	.	-	2	ID=g17838.t2.exon14;Parent=g17838.t2
HiC_scaffold_7	GeneMark.hmm3	intron	127947231	127947302	.	-	1	ID=g17838.t2.intron14;Parent=g17838.t2
HiC_scaffold_7	GeneMark.hmm3	CDS	127947303	127947603	.	-	0	ID=g17838.t2.CDS15;Parent=g17838.t2
HiC_scaffold_7	GeneMark.hmm3	exon	127947303	127947603	.	-	0	ID=g17838.t2.exon15;Parent=g17838.t2
HiC_scaffold_7	GeneMark.hmm3	intron	127947604	127948200	.	-	0	ID=g17838.t2.intron15;Parent=g17838.t2
HiC_scaffold_7	GeneMark.hmm3	CDS	127948201	127948291	.	-	1	ID=g17838.t2.CDS16;Parent=g17838.t2
HiC_scaffold_7	GeneMark.hmm3	exon	127948201	127948291	.	-	1	ID=g17838.t2.exon16;Parent=g17838.t2
HiC_scaffold_7	GeneMark.hmm3	intron	127948292	127955073	.	-	2	ID=g17838.t2.intron16;Parent=g17838.t2
HiC_scaffold_7	GeneMark.hmm3	CDS	127955074	127955153	.	-	0	ID=g17838.t2.CDS17;Parent=g17838.t2
HiC_scaffold_7	GeneMark.hmm3	exon	127955074	127955153	.	-	0	ID=g17838.t2.exon17;Parent=g17838.t2
HiC_scaffold_7	GeneMark.hmm3	start_codon	127955151	127955153	.	-	0	ID=g17838.t2.start1;Parent=g17838.t2
HiC_scaffold_7	AUGUSTUS	start_codon	127991494	127991496	.	+	0	ID=g17839.t2.start1;Parent=g17839.t2
HiC_scaffold_7	AUGUSTUS	exon	127991494	127991597	.	+	.	ID=g17839.t2.exon1;Parent=g17839.t2
HiC_scaffold_7	AUGUSTUS	CDS	127991494	127991597	1.0	+	0	ID=g17839.t2.CDS1;Parent=g17839.t2
HiC_scaffold_7	gmst	gene	127991494	128011240	.	+	.	ID=g17839
HiC_scaffold_7	AUGUSTUS	mRNA	127991494	128011240	.	+	.	ID=g17839.t2;Parent=g17839;em_target=9541.XP_005567381.1;em_score=1028.7;em_evalue=0.0;em_tcov=.;em_OGs=KOG3651@1|root,KOG3651@2759|Eukaryota,38CMW@33154|Opisthokonta,3BD4A@33208|Metazoa,3CUTZ@33213|Bilateria,48ANJ@7711|Chordata,4937S@7742|Vertebrata,3J9XZ@40674|Mammalia,35DI9@314146|Euarchontoglires,4MG4K@9443|Primates,35ZKJ@314294|Cercopithecoidea;em_COG_cat=T;em_desc=Protein interacting with PRKCA 1;em_max_annot_lvl=33208|Metazoa;em_Preferred_name=PICK1;em_PFAMs=Arfaptin,PDZ;em_GOs=GO:0000003,GO:0001664,GO:0002090,GO:0002092,GO:0003674,GO:0003779,GO:0005080,GO:0005102,GO:0005484,GO:0005488,GO:0005515,GO:0005543,GO:0005575,GO:0005622,GO:0005623,GO:0005737,GO:0005739,GO:0005768,GO:0005769,GO:0005794,GO:0005829,GO:0005886,GO:0006139,GO:0006259,GO:0006304,GO:0006305,GO:0006306,GO:0006464,GO:0006468,GO:0006605,GO:0006725,GO:0006793,GO:0006796,GO:0006807,GO:0006810,GO:0006811,GO:0006812,GO:0006886,GO:0006887,GO:0006890,GO:0006950,GO:0007154,GO:0007165,GO:0007186,GO:0007205,GO:0007275,GO:0007276,GO:0007399,GO:0008021,GO:0008022,GO:0008064,GO:0008092,GO:0008104,GO:0008150,GO:0008152,GO:0008289,GO:0009267,GO:0009605,GO:0009628,GO:0009743,GO:0009744,GO:0009790,GO:0009892,GO:0009893,GO:0009987,GO:0009991,GO:0010001,GO:0010033,GO:0010468,GO:0010604,GO:0010605,GO:0010629,GO:0010639,GO:0010646,GO:0010648,GO:0010941,GO:0012505,GO:0012506,GO:0014069,GO:0015031,GO:0015696,GO:0015833,GO:0015844,GO:0015850,GO:0015872,GO:0015893,GO:0016020,GO:0016043,GO:0016192,GO:0016234,GO:0016235,GO:0016310,GO:0019222,GO:0019538,GO:0019899,GO:0019900,GO:0019901,GO:0019904,GO:0019953,GO:0021700,GO:0021782,GO:0022008,GO:0022412,GO:0022414,GO:0022607,GO:0023051,GO:0023052,GO:0023057,GO:0030030,GO:0030100,GO:0030133,GO:0030139,GO:0030154,GO:0030182,GO:0030425,GO:0030659,GO:0030666,GO:0030832,GO:0030833,GO:0030971,GO:0031090,GO:0031323,GO:0031325,GO:0031410,GO:0031667,GO:0031668,GO:0031669,GO:0031982,GO:0032259,GO:0032271,GO:0032279,GO:0032501,GO:0032502,GO:0032504,GO:0032535,GO:0032879,GO:0032940,GO:0032956,GO:0032970,GO:0032991,GO:0033036,GO:0033043,GO:0033554,GO:0034285,GO:0034315,GO:0034316,GO:0034613,GO:0034641,GO:0035254,GO:0035255,GO:0035256,GO:0035556,GO:0036211,GO:0036293,GO:0036294,GO:0036477,GO:0040008,GO:0042063,GO:0042149,GO:0042221,GO:0042493,GO:0042551,GO:0042594,GO:0042734,GO:0042802,GO:0042886,GO:0042995,GO:0043005,GO:0043025,GO:0043045,GO:0043046,GO:0043113,GO:0043167,GO:0043168,GO:0043170,GO:0043226,GO:0043227,GO:0043229,GO:0043231,GO:0043254,GO:0043412,GO:0043414,GO:0043933,GO:0043954,GO:0044085,GO:0044087,GO:0044237,GO:0044238,GO:0044260,GO:0044267,GO:0044297,GO:0044422,GO:0044424,GO:0044425,GO:0044433,GO:0044444,GO:0044446,GO:0044456,GO:0044459,GO:0044463,GO:0044464,GO:0044703,GO:0044728,GO:0044877,GO:0045055,GO:0045161,GO:0045184,GO:0045202,GO:0045807,GO:0045927,GO:0046483,GO:0046875,GO:0046903,GO:0046907,GO:0048167,GO:0048193,GO:0048259,GO:0048260,GO:0048468,GO:0048469,GO:0048471,GO:0048518,GO:0048519,GO:0048522,GO:0048523,GO:0048609,GO:0048638,GO:0048639,GO:0048666,GO:0048699,GO:0048731,GO:0048856,GO:0048869,GO:0050789,GO:0050793,GO:0050794,GO:0050803,GO:0050804,GO:0050805,GO:0050807,GO:0050808,GO:0050896,GO:0051015,GO:0051020,GO:0051049,GO:0051050,GO:0051094,GO:0051125,GO:0051126,GO:0051128,GO:0051129,GO:0051130,GO:0051179,GO:0051234,GO:0051259,GO:0051260,GO:0051493,GO:0051494,GO:0051641,GO:0051649,GO:0051668,GO:0051704,GO:0051716,GO:0051937,GO:0060255,GO:0060292,GO:0060548,GO:0060627,GO:0061024,GO:0061025,GO:0065003,GO:0065007,GO:0065008,GO:0070382,GO:0070482,GO:0070727,GO:0070887,GO:0071310,GO:0071322,GO:0071324,GO:0071329,GO:0071453,GO:0071496,GO:0071695,GO:0071702,GO:0071704,GO:0071705,GO:0071840,GO:0071933,GO:0071944,GO:0072657,GO:0090066,GO:0090304,GO:0097060,GO:0097061,GO:0097062,GO:0097447,GO:0097458,GO:0097708,GO:0098588,GO:0098590,GO:0098793,GO:0098794,GO:0098805,GO:0098842,GO:0098845,GO:0098984,GO:0099173,GO:0099175,GO:0099177,GO:0099503,GO:0099572,GO:0106027,GO:0110053,GO:0120025,GO:0120036,GO:0120038,GO:1901360,GO:1901538,GO:1901564,GO:1901700,GO:1901701,GO:1902903,GO:1902904,GO:1990782
HiC_scaffold_7	AUGUSTUS	intron	127991598	127991904	0.72	+	.	ID=g17839.t2.intron1;Parent=g17839.t2
HiC_scaffold_7	AUGUSTUS	exon	127991905	127991992	.	+	.	ID=g17839.t2.exon2;Parent=g17839.t2
HiC_scaffold_7	AUGUSTUS	CDS	127991905	127991992	0.72	+	1	ID=g17839.t2.CDS2;Parent=g17839.t2
HiC_scaffold_7	AUGUSTUS	intron	127991993	127992151	1.0	+	.	ID=g17839.t2.intron2;Parent=g17839.t2
HiC_scaffold_7	AUGUSTUS	exon	127992152	127992249	.	+	.	ID=g17839.t2.exon3;Parent=g17839.t2
HiC_scaffold_7	AUGUSTUS	CDS	127992152	127992249	1.0	+	0	ID=g17839.t2.CDS3;Parent=g17839.t2
HiC_scaffold_7	gmst	start_codon	127992209	127992211	111.842752	+	0	ID=g17839.t1.start1;Parent=g17839.t1
HiC_scaffold_7	gmst	CDS	127992209	127992249	111.842752	+	0	ID=g17839.t1.CDS1;Parent=g17839.t1
HiC_scaffold_7	gmst	exon	127992209	127992249	111.842752	+	0	ID=g17839.t1.exon1;Parent=g17839.t1
HiC_scaffold_7	gmst	mRNA	127992209	128011240	.	+	.	ID=g17839.t1;Parent=g17839;em_target=9668.ENSMPUP00000012937;em_score=937.3;em_evalue=2.8e-285;em_tcov=.;em_OGs=KOG3651@1|root,KOG3651@2759|Eukaryota,38CMW@33154|Opisthokonta,3BD4A@33208|Metazoa,3CUTZ@33213|Bilateria,48ANJ@7711|Chordata,4937S@7742|Vertebrata,3J9XZ@40674|Mammalia,3EH84@33554|Carnivora;em_COG_cat=T;em_desc=Protein interacting with PRKCA 1;em_max_annot_lvl=33208|Metazoa;em_Preferred_name=PICK1;em_PFAMs=Arfaptin,PDZ;em_GOs=GO:0000003,GO:0001664,GO:0002090,GO:0002092,GO:0003674,GO:0003779,GO:0005080,GO:0005102,GO:0005484,GO:0005488,GO:0005515,GO:0005543,GO:0005575,GO:0005622,GO:0005623,GO:0005737,GO:0005739,GO:0005768,GO:0005769,GO:0005794,GO:0005829,GO:0005886,GO:0006139,GO:0006259,GO:0006304,GO:0006305,GO:0006306,GO:0006464,GO:0006468,GO:0006605,GO:0006725,GO:0006793,GO:0006796,GO:0006807,GO:0006810,GO:0006811,GO:0006812,GO:0006886,GO:0006887,GO:0006890,GO:0006950,GO:0007154,GO:0007165,GO:0007186,GO:0007205,GO:0007275,GO:0007276,GO:0007399,GO:0008021,GO:0008022,GO:0008064,GO:0008092,GO:0008104,GO:0008150,GO:0008152,GO:0008289,GO:0009267,GO:0009605,GO:0009628,GO:0009743,GO:0009744,GO:0009790,GO:0009892,GO:0009893,GO:0009987,GO:0009991,GO:0010001,GO:0010033,GO:0010468,GO:0010604,GO:0010605,GO:0010629,GO:0010639,GO:0010646,GO:0010648,GO:0010941,GO:0012505,GO:0012506,GO:0014069,GO:0015031,GO:0015696,GO:0015833,GO:0015844,GO:0015850,GO:0015872,GO:0015893,GO:0016020,GO:0016043,GO:0016192,GO:0016234,GO:0016235,GO:0016310,GO:0019222,GO:0019538,GO:0019899,GO:0019900,GO:0019901,GO:0019904,GO:0019953,GO:0021700,GO:0021782,GO:0022008,GO:0022412,GO:0022414,GO:0022607,GO:0023051,GO:0023052,GO:0023057,GO:0030030,GO:0030100,GO:0030133,GO:0030139,GO:0030154,GO:0030182,GO:0030425,GO:0030659,GO:0030666,GO:0030832,GO:0030833,GO:0030971,GO:0031090,GO:0031323,GO:0031325,GO:0031410,GO:0031667,GO:0031668,GO:0031669,GO:0031982,GO:0032259,GO:0032271,GO:0032279,GO:0032501,GO:0032502,GO:0032504,GO:0032535,GO:0032879,GO:0032940,GO:0032956,GO:0032970,GO:0032991,GO:0033036,GO:0033043,GO:0033554,GO:0034285,GO:0034315,GO:0034316,GO:0034613,GO:0034641,GO:0035254,GO:0035255,GO:0035256,GO:0035556,GO:0036211,GO:0036293,GO:0036294,GO:0036477,GO:0040008,GO:0042063,GO:0042149,GO:0042221,GO:0042493,GO:0042551,GO:0042594,GO:0042734,GO:0042802,GO:0042886,GO:0042995,GO:0043005,GO:0043025,GO:0043045,GO:0043046,GO:0043113,GO:0043167,GO:0043168,GO:0043170,GO:0043226,GO:0043227,GO:0043229,GO:0043231,GO:0043254,GO:0043412,GO:0043414,GO:0043933,GO:0043954,GO:0044085,GO:0044087,GO:0044237,GO:0044238,GO:0044260,GO:0044267,GO:0044297,GO:0044422,GO:0044424,GO:0044425,GO:0044433,GO:0044444,GO:0044446,GO:0044456,GO:0044459,GO:0044463,GO:0044464,GO:0044703,GO:0044728,GO:0044877,GO:0045055,GO:0045161,GO:0045184,GO:0045202,GO:0045807,GO:0045927,GO:0046483,GO:0046875,GO:0046903,GO:0046907,GO:0048167,GO:0048193,GO:0048259,GO:0048260,GO:0048468,GO:0048469,GO:0048471,GO:0048518,GO:0048519,GO:0048522,GO:0048523,GO:0048609,GO:0048638,GO:0048639,GO:0048666,GO:0048699,GO:0048731,GO:0048856,GO:0048869,GO:0050789,GO:0050793,GO:0050794,GO:0050803,GO:0050804,GO:0050805,GO:0050807,GO:0050808,GO:0050896,GO:0051015,GO:0051020,GO:0051049,GO:0051050,GO:0051094,GO:0051125,GO:0051126,GO:0051128,GO:0051129,GO:0051130,GO:0051179,GO:0051234,GO:0051259,GO:0051260,GO:0051493,GO:0051494,GO:0051641,GO:0051649,GO:0051668,GO:0051704,GO:0051716,GO:0051937,GO:0060255,GO:0060292,GO:0060548,GO:0060627,GO:0061024,GO:0061025,GO:0065003,GO:0065007,GO:0065008,GO:0070382,GO:0070482,GO:0070727,GO:0070887,GO:0071310,GO:0071322,GO:0071324,GO:0071329,GO:0071453,GO:0071496,GO:0071695,GO:0071702,GO:0071704,GO:0071705,GO:0071840,GO:0071933,GO:0071944,GO:0072657,GO:0090066,GO:0090304,GO:0097060,GO:0097061,GO:0097062,GO:0097447,GO:0097458,GO:0097708,GO:0098588,GO:0098590,GO:0098793,GO:0098794,GO:0098805,GO:0098842,GO:0098845,GO:0098984,GO:0099173,GO:0099175,GO:0099177,GO:0099503,GO:0099572,GO:0106027,GO:0110053,GO:0120025,GO:0120036,GO:0120038,GO:1901360,GO:1901538,GO:1901564,GO:1901700,GO:1901701,GO:1902903,GO:1902904,GO:1990782
HiC_scaffold_7	AUGUSTUS	intron	127992250	127993586	1.0	+	.	ID=g17839.t2.intron3;Parent=g17839.t2
HiC_scaffold_7	gmst	intron	127992250	127993586	111.842752	+	0	ID=g17839.t1.intron1;Parent=g17839.t1
HiC_scaffold_7	AUGUSTUS	exon	127993587	127993698	.	+	.	ID=g17839.t2.exon4;Parent=g17839.t2
HiC_scaffold_7	AUGUSTUS	CDS	127993587	127993698	1.0	+	1	ID=g17839.t2.CDS4;Parent=g17839.t2
HiC_scaffold_7	gmst	CDS	127993587	127993698	111.842752	+	1	ID=g17839.t1.CDS2;Parent=g17839.t1
HiC_scaffold_7	gmst	exon	127993587	127993698	111.842752	+	1	ID=g17839.t1.exon2;Parent=g17839.t1
HiC_scaffold_7	AUGUSTUS	intron	127993699	128000736	1.0	+	.	ID=g17839.t2.intron4;Parent=g17839.t2
HiC_scaffold_7	gmst	intron	127993699	128000736	111.842752	+	0	ID=g17839.t1.intron2;Parent=g17839.t1
HiC_scaffold_7	AUGUSTUS	exon	128000737	128000865	.	+	.	ID=g17839.t2.exon5;Parent=g17839.t2
HiC_scaffold_7	AUGUSTUS	CDS	128000737	128000865	1.0	+	0	ID=g17839.t2.CDS5;Parent=g17839.t2
HiC_scaffold_7	gmst	CDS	128000737	128000865	111.842752	+	0	ID=g17839.t1.CDS3;Parent=g17839.t1
HiC_scaffold_7	gmst	exon	128000737	128000865	111.842752	+	0	ID=g17839.t1.exon3;Parent=g17839.t1
HiC_scaffold_7	AUGUSTUS	intron	128000866	128003227	1.0	+	.	ID=g17839.t2.intron5;Parent=g17839.t2
HiC_scaffold_7	gmst	intron	128000866	128003227	111.842752	+	0	ID=g17839.t1.intron3;Parent=g17839.t1
HiC_scaffold_7	AUGUSTUS	exon	128003228	128003294	.	+	.	ID=g17839.t2.exon6;Parent=g17839.t2
HiC_scaffold_7	AUGUSTUS	CDS	128003228	128003294	1.0	+	0	ID=g17839.t2.CDS6;Parent=g17839.t2
HiC_scaffold_7	gmst	CDS	128003228	128003294	111.842752	+	0	ID=g17839.t1.CDS4;Parent=g17839.t1
HiC_scaffold_7	gmst	exon	128003228	128003294	111.842752	+	0	ID=g17839.t1.exon4;Parent=g17839.t1
HiC_scaffold_7	AUGUSTUS	intron	128003295	128004359	1.0	+	.	ID=g17839.t2.intron6;Parent=g17839.t2
HiC_scaffold_7	gmst	intron	128003295	128004359	111.842752	+	0	ID=g17839.t1.intron4;Parent=g17839.t1
HiC_scaffold_7	AUGUSTUS	exon	128004360	128004449	.	+	.	ID=g17839.t2.exon7;Parent=g17839.t2
HiC_scaffold_7	AUGUSTUS	CDS	128004360	128004449	1.0	+	2	ID=g17839.t2.CDS7;Parent=g17839.t2
HiC_scaffold_7	gmst	CDS	128004360	128004449	111.842752	+	2	ID=g17839.t1.CDS5;Parent=g17839.t1
HiC_scaffold_7	gmst	exon	128004360	128004449	111.842752	+	2	ID=g17839.t1.exon5;Parent=g17839.t1
HiC_scaffold_7	AUGUSTUS	intron	128004450	128006724	1.0	+	.	ID=g17839.t2.intron7;Parent=g17839.t2
HiC_scaffold_7	gmst	intron	128004450	128006724	111.842752	+	0	ID=g17839.t1.intron5;Parent=g17839.t1
HiC_scaffold_7	AUGUSTUS	exon	128006725	128006778	.	+	.	ID=g17839.t2.exon8;Parent=g17839.t2
HiC_scaffold_7	AUGUSTUS	CDS	128006725	128006778	1.0	+	2	ID=g17839.t2.CDS8;Parent=g17839.t2
HiC_scaffold_7	gmst	CDS	128006725	128006778	111.842752	+	2	ID=g17839.t1.CDS6;Parent=g17839.t1
HiC_scaffold_7	gmst	exon	128006725	128006778	111.842752	+	2	ID=g17839.t1.exon6;Parent=g17839.t1
HiC_scaffold_7	AUGUSTUS	intron	128006779	128007281	1.0	+	.	ID=g17839.t2.intron8;Parent=g17839.t2
HiC_scaffold_7	gmst	intron	128006779	128007281	111.842752	+	0	ID=g17839.t1.intron6;Parent=g17839.t1
HiC_scaffold_7	AUGUSTUS	exon	128007282	128007344	.	+	.	ID=g17839.t2.exon9;Parent=g17839.t2
HiC_scaffold_7	AUGUSTUS	CDS	128007282	128007344	1.0	+	2	ID=g17839.t2.CDS9;Parent=g17839.t2
HiC_scaffold_7	gmst	CDS	128007282	128007344	111.842752	+	2	ID=g17839.t1.CDS7;Parent=g17839.t1
HiC_scaffold_7	gmst	exon	128007282	128007344	111.842752	+	2	ID=g17839.t1.exon7;Parent=g17839.t1
HiC_scaffold_7	AUGUSTUS	intron	128007345	128008111	1.0	+	.	ID=g17839.t2.intron9;Parent=g17839.t2
HiC_scaffold_7	gmst	intron	128007345	128008111	111.842752	+	0	ID=g17839.t1.intron7;Parent=g17839.t1
HiC_scaffold_7	AUGUSTUS	exon	128008112	128008245	.	+	.	ID=g17839.t2.exon10;Parent=g17839.t2
HiC_scaffold_7	AUGUSTUS	CDS	128008112	128008245	1.0	+	2	ID=g17839.t2.CDS10;Parent=g17839.t2
HiC_scaffold_7	gmst	CDS	128008112	128008245	111.842752	+	2	ID=g17839.t1.CDS8;Parent=g17839.t1
HiC_scaffold_7	gmst	exon	128008112	128008245	111.842752	+	2	ID=g17839.t1.exon8;Parent=g17839.t1
HiC_scaffold_7	AUGUSTUS	intron	128008246	128008625	1.0	+	.	ID=g17839.t2.intron10;Parent=g17839.t2
HiC_scaffold_7	gmst	intron	128008246	128008625	111.842752	+	0	ID=g17839.t1.intron8;Parent=g17839.t1
HiC_scaffold_7	AUGUSTUS	exon	128008626	128008718	.	+	.	ID=g17839.t2.exon11;Parent=g17839.t2
HiC_scaffold_7	AUGUSTUS	CDS	128008626	128008718	1.0	+	0	ID=g17839.t2.CDS11;Parent=g17839.t2
HiC_scaffold_7	gmst	CDS	128008626	128008718	111.842752	+	0	ID=g17839.t1.CDS9;Parent=g17839.t1
HiC_scaffold_7	gmst	exon	128008626	128008718	111.842752	+	0	ID=g17839.t1.exon9;Parent=g17839.t1
HiC_scaffold_7	AUGUSTUS	intron	128008719	128009758	1.0	+	.	ID=g17839.t2.intron11;Parent=g17839.t2
HiC_scaffold_7	gmst	intron	128008719	128009758	111.842752	+	0	ID=g17839.t1.intron9;Parent=g17839.t1
HiC_scaffold_7	AUGUSTUS	exon	128009759	128009809	.	+	.	ID=g17839.t2.exon12;Parent=g17839.t2
HiC_scaffold_7	AUGUSTUS	CDS	128009759	128009809	1.0	+	0	ID=g17839.t2.CDS12;Parent=g17839.t2
HiC_scaffold_7	gmst	CDS	128009759	128009809	111.842752	+	0	ID=g17839.t1.CDS10;Parent=g17839.t1
HiC_scaffold_7	gmst	exon	128009759	128009809	111.842752	+	0	ID=g17839.t1.exon10;Parent=g17839.t1
HiC_scaffold_7	AUGUSTUS	intron	128009810	128010370	1.0	+	.	ID=g17839.t2.intron12;Parent=g17839.t2
HiC_scaffold_7	gmst	intron	128009810	128010370	111.842752	+	0	ID=g17839.t1.intron10;Parent=g17839.t1
HiC_scaffold_7	AUGUSTUS	exon	128010371	128010515	.	+	.	ID=g17839.t2.exon13;Parent=g17839.t2
HiC_scaffold_7	AUGUSTUS	CDS	128010371	128010515	1.0	+	0	ID=g17839.t2.CDS13;Parent=g17839.t2
HiC_scaffold_7	gmst	CDS	128010371	128010515	111.842752	+	0	ID=g17839.t1.CDS11;Parent=g17839.t1
HiC_scaffold_7	gmst	exon	128010371	128010515	111.842752	+	0	ID=g17839.t1.exon11;Parent=g17839.t1
HiC_scaffold_7	AUGUSTUS	intron	128010516	128010965	1.0	+	.	ID=g17839.t2.intron13;Parent=g17839.t2
HiC_scaffold_7	gmst	intron	128010516	128010965	111.842752	+	0	ID=g17839.t1.intron11;Parent=g17839.t1
HiC_scaffold_7	AUGUSTUS	exon	128010966	128011240	.	+	.	ID=g17839.t2.exon14;Parent=g17839.t2
HiC_scaffold_7	AUGUSTUS	CDS	128010966	128011240	1.0	+	2	ID=g17839.t2.CDS14;Parent=g17839.t2
HiC_scaffold_7	gmst	CDS	128010966	128011240	111.842752	+	2	ID=g17839.t1.CDS12;Parent=g17839.t1
HiC_scaffold_7	gmst	exon	128010966	128011240	111.842752	+	2	ID=g17839.t1.exon12;Parent=g17839.t1
HiC_scaffold_7	AUGUSTUS	stop_codon	128011238	128011240	.	+	0	ID=g17839.t2.stop1;Parent=g17839.t2
HiC_scaffold_7	gmst	stop_codon	128011238	128011240	111.842752	+	0	ID=g17839.t1.stop1;Parent=g17839.t1
HiC_scaffold_7	AUGUSTUS	stop_codon	128013632	128013634	.	-	0	ID=g17840.t1.stop1;Parent=g17840.t1
HiC_scaffold_7	AUGUSTUS	exon	128013632	128013948	.	-	.	ID=g17840.t1.exon1;Parent=g17840.t1
HiC_scaffold_7	AUGUSTUS	CDS	128013632	128013948	1.0	-	2	ID=g17840.t1.CDS1;Parent=g17840.t1
HiC_scaffold_7	AUGUSTUS	gene	128013632	128023080	.	-	.	ID=g17840
HiC_scaffold_7	AUGUSTUS	mRNA	128013632	128023080	1.0	-	.	ID=g17840.t1;Parent=g17840;em_target=9668.ENSMPUP00000012945;em_score=1068.3;em_evalue=0.0;em_tcov=.;em_OGs=KOG2504@1|root,KOG2504@2759|Eukaryota,38EKP@33154|Opisthokonta,3BIF7@33208|Metazoa,3CW3U@33213|Bilateria,4895X@7711|Chordata,4980U@7742|Vertebrata,3J46X@40674|Mammalia,3EUZS@33554|Carnivora;em_COG_cat=G;em_desc=Solute carrier family 16 (monocarboxylate transporter), member 8;em_max_annot_lvl=33208|Metazoa;em_Preferred_name=SLC16A8;em_KEGG_ko=ko:K08185;em_BRITE=ko00000,ko02000;em_KEGG_TC=2.A.1.13;em_PFAMs=MFS_1;em_GOs=GO:0002376,GO:0003674,GO:0005215,GO:0005342,GO:0005575,GO:0005623,GO:0005886,GO:0005887,GO:0006082,GO:0006090,GO:0006810,GO:0006811,GO:0006820,GO:0006928,GO:0008028,GO:0008150,GO:0008152,GO:0008509,GO:0008514,GO:0009925,GO:0009987,GO:0015075,GO:0015129,GO:0015291,GO:0015318,GO:0015355,GO:0015711,GO:0015718,GO:0015727,GO:0015849,GO:0015850,GO:0016020,GO:0016021,GO:0016323,GO:0016477,GO:0019752,GO:0022804,GO:0022857,GO:0031224,GO:0031226,GO:0032787,GO:0034220,GO:0035873,GO:0040011,GO:0043436,GO:0044237,GO:0044281,GO:0044425,GO:0044459,GO:0044464,GO:0045178,GO:0046942,GO:0046943,GO:0048870,GO:0050900,GO:0051179,GO:0051234,GO:0051674,GO:0055085,GO:0071702,GO:0071704,GO:0071944,GO:0098590,GO:0098656,GO:1901618,GO:1903825,GO:1905039
HiC_scaffold_7	AUGUSTUS	intron	128013949	128016017	1.0	-	.	ID=g17840.t1.intron1;Parent=g17840.t1
HiC_scaffold_7	AUGUSTUS	exon	128016018	128016848	.	-	.	ID=g17840.t1.exon2;Parent=g17840.t1
HiC_scaffold_7	AUGUSTUS	CDS	128016018	128016848	1.0	-	2	ID=g17840.t1.CDS2;Parent=g17840.t1
HiC_scaffold_7	AUGUSTUS	intron	128016849	128017062	1.0	-	.	ID=g17840.t1.intron2;Parent=g17840.t1
HiC_scaffold_7	AUGUSTUS	exon	128017063	128017206	.	-	.	ID=g17840.t1.exon3;Parent=g17840.t1
HiC_scaffold_7	AUGUSTUS	CDS	128017063	128017206	1.0	-	2	ID=g17840.t1.CDS3;Parent=g17840.t1
HiC_scaffold_7	AUGUSTUS	intron	128017207	128022866	1.0	-	.	ID=g17840.t1.intron3;Parent=g17840.t1
HiC_scaffold_7	AUGUSTUS	exon	128022867	128023080	.	-	.	ID=g17840.t1.exon4;Parent=g17840.t1
HiC_scaffold_7	AUGUSTUS	CDS	128022867	128023080	1.0	-	0	ID=g17840.t1.CDS4;Parent=g17840.t1
HiC_scaffold_7	AUGUSTUS	start_codon	128023078	128023080	.	-	0	ID=g17840.t1.start1;Parent=g17840.t1
HiC_scaffold_7	AUGUSTUS	stop_codon	128025557	128025559	.	-	0	ID=g17841.t1.stop1;Parent=g17841.t1
HiC_scaffold_7	AUGUSTUS	exon	128025557	128025632	.	-	.	ID=g17841.t1.exon1;Parent=g17841.t1
HiC_scaffold_7	AUGUSTUS	CDS	128025557	128025632	1.0	-	1	ID=g17841.t1.CDS1;Parent=g17841.t1
HiC_scaffold_7	AUGUSTUS	gene	128025557	128050759	.	-	.	ID=g17841
HiC_scaffold_7	AUGUSTUS	mRNA	128025557	128050759	1.0	-	.	ID=g17841.t1;Parent=g17841;em_target=9707.XP_004410832.1;em_score=1087.2;em_evalue=0.0;em_tcov=.;em_OGs=28N24@1|root,2QW6V@2759|Eukaryota,38VWW@33154|Opisthokonta,3BH2H@33208|Metazoa,3CSVY@33213|Bilateria,483I9@7711|Chordata,48XQT@7742|Vertebrata,3JCFW@40674|Mammalia,3ETH3@33554|Carnivora;em_COG_cat=T;em_desc=Brain-specific angiogenesis inhibitor 1-associated protein 2-like protein 2;em_max_annot_lvl=33208|Metazoa;em_Preferred_name=BAIAP2L2;em_KEGG_ko=ko:K20127;em_BRITE=ko00000,ko04131;em_PFAMs=IMD,SH3_9;em_GOs=GO:0003674,GO:0005488,GO:0005515,GO:0005543,GO:0005575,GO:0005622,GO:0005623,GO:0005737,GO:0005829,GO:0005856,GO:0005911,GO:0006996,GO:0007010,GO:0007015,GO:0007154,GO:0007165,GO:0007166,GO:0007167,GO:0007169,GO:0008064,GO:0008150,GO:0008286,GO:0008289,GO:0009719,GO:0009725,GO:0009987,GO:0010033,GO:0010243,GO:0010638,GO:0012506,GO:0015629,GO:0016020,GO:0016043,GO:0022607,GO:0023052,GO:0030029,GO:0030036,GO:0030054,GO:0030117,GO:0030118,GO:0030832,GO:0030833,GO:0030838,GO:0031090,GO:0031334,GO:0031982,GO:0032271,GO:0032273,GO:0032535,GO:0032868,GO:0032869,GO:0032870,GO:0032956,GO:0032970,GO:0032991,GO:0033043,GO:0042221,GO:0042802,GO:0043167,GO:0043168,GO:0043226,GO:0043227,GO:0043228,GO:0043229,GO:0043232,GO:0043254,GO:0043434,GO:0044085,GO:0044087,GO:0044089,GO:0044291,GO:0044422,GO:0044424,GO:0044425,GO:0044444,GO:0044464,GO:0048475,GO:0048518,GO:0048522,GO:0050789,GO:0050794,GO:0050896,GO:0051017,GO:0051128,GO:0051130,GO:0051493,GO:0051495,GO:0051716,GO:0051764,GO:0061024,GO:0061572,GO:0065007,GO:0065008,GO:0070887,GO:0071310,GO:0071375,GO:0071417,GO:0071439,GO:0071495,GO:0071840,GO:0090066,GO:0097435,GO:0098796,GO:0110053,GO:1901652,GO:1901653,GO:1901698,GO:1901699,GO:1901700,GO:1901701,GO:1902903,GO:1902905,GO:2000249,GO:2000251
HiC_scaffold_7	AUGUSTUS	intron	128025633	128025785	1.0	-	.	ID=g17841.t1.intron1;Parent=g17841.t1
HiC_scaffold_7	AUGUSTUS	exon	128025786	128025829	.	-	.	ID=g17841.t1.exon2;Parent=g17841.t1
HiC_scaffold_7	AUGUSTUS	CDS	128025786	128025829	1.0	-	0	ID=g17841.t1.CDS2;Parent=g17841.t1
HiC_scaffold_7	AUGUSTUS	intron	128025830	128026377	1.0	-	.	ID=g17841.t1.intron2;Parent=g17841.t1
HiC_scaffold_7	AUGUSTUS	exon	128026378	128026585	.	-	.	ID=g17841.t1.exon3;Parent=g17841.t1
HiC_scaffold_7	AUGUSTUS	CDS	128026378	128026585	1.0	-	1	ID=g17841.t1.CDS3;Parent=g17841.t1
HiC_scaffold_7	AUGUSTUS	intron	128026586	128026867	1.0	-	.	ID=g17841.t1.intron3;Parent=g17841.t1
HiC_scaffold_7	AUGUSTUS	exon	128026868	128026990	.	-	.	ID=g17841.t1.exon4;Parent=g17841.t1
HiC_scaffold_7	AUGUSTUS	CDS	128026868	128026990	1.0	-	1	ID=g17841.t1.CDS4;Parent=g17841.t1
HiC_scaffold_7	AUGUSTUS	intron	128026991	128029035	1.0	-	.	ID=g17841.t1.intron4;Parent=g17841.t1
HiC_scaffold_7	AUGUSTUS	exon	128029036	128029255	.	-	.	ID=g17841.t1.exon5;Parent=g17841.t1
HiC_scaffold_7	AUGUSTUS	CDS	128029036	128029255	1.0	-	2	ID=g17841.t1.CDS5;Parent=g17841.t1
HiC_scaffold_7	AUGUSTUS	intron	128029256	128029405	1.0	-	.	ID=g17841.t1.intron5;Parent=g17841.t1
HiC_scaffold_7	AUGUSTUS	exon	128029406	128029544	.	-	.	ID=g17841.t1.exon6;Parent=g17841.t1
HiC_scaffold_7	AUGUSTUS	CDS	128029406	128029544	1.0	-	0	ID=g17841.t1.CDS6;Parent=g17841.t1
HiC_scaffold_7	AUGUSTUS	intron	128029545	128029846	1.0	-	.	ID=g17841.t1.intron6;Parent=g17841.t1
HiC_scaffold_7	AUGUSTUS	exon	128029847	128029999	.	-	.	ID=g17841.t1.exon7;Parent=g17841.t1
HiC_scaffold_7	AUGUSTUS	CDS	128029847	128029999	1.0	-	0	ID=g17841.t1.CDS7;Parent=g17841.t1
HiC_scaffold_7	AUGUSTUS	intron	128030000	128035846	1.0	-	.	ID=g17841.t1.intron7;Parent=g17841.t1
HiC_scaffold_7	AUGUSTUS	exon	128035847	128035993	.	-	.	ID=g17841.t1.exon8;Parent=g17841.t1
HiC_scaffold_7	AUGUSTUS	CDS	128035847	128035993	1.0	-	0	ID=g17841.t1.CDS8;Parent=g17841.t1
HiC_scaffold_7	AUGUSTUS	intron	128035994	128036790	1.0	-	.	ID=g17841.t1.intron8;Parent=g17841.t1
HiC_scaffold_7	AUGUSTUS	exon	128036791	128036907	.	-	.	ID=g17841.t1.exon9;Parent=g17841.t1
HiC_scaffold_7	AUGUSTUS	CDS	128036791	128036907	1.0	-	0	ID=g17841.t1.CDS9;Parent=g17841.t1
HiC_scaffold_7	AUGUSTUS	intron	128036908	128037134	1.0	-	.	ID=g17841.t1.intron9;Parent=g17841.t1
HiC_scaffold_7	AUGUSTUS	exon	128037135	128037206	.	-	.	ID=g17841.t1.exon10;Parent=g17841.t1
HiC_scaffold_7	AUGUSTUS	CDS	128037135	128037206	1.0	-	0	ID=g17841.t1.CDS10;Parent=g17841.t1
HiC_scaffold_7	AUGUSTUS	intron	128037207	128048048	1.0	-	.	ID=g17841.t1.intron10;Parent=g17841.t1
HiC_scaffold_7	AUGUSTUS	exon	128048049	128048110	.	-	.	ID=g17841.t1.exon11;Parent=g17841.t1
HiC_scaffold_7	AUGUSTUS	CDS	128048049	128048110	1.0	-	2	ID=g17841.t1.CDS11;Parent=g17841.t1
HiC_scaffold_7	AUGUSTUS	intron	128048111	128048581	1.0	-	.	ID=g17841.t1.intron11;Parent=g17841.t1
HiC_scaffold_7	AUGUSTUS	exon	128048582	128048668	.	-	.	ID=g17841.t1.exon12;Parent=g17841.t1
HiC_scaffold_7	AUGUSTUS	CDS	128048582	128048668	1.0	-	2	ID=g17841.t1.CDS12;Parent=g17841.t1
HiC_scaffold_7	AUGUSTUS	intron	128048669	128049479	1.0	-	.	ID=g17841.t1.intron12;Parent=g17841.t1
HiC_scaffold_7	AUGUSTUS	exon	128049480	128049555	.	-	.	ID=g17841.t1.exon13;Parent=g17841.t1
HiC_scaffold_7	AUGUSTUS	CDS	128049480	128049555	1.0	-	0	ID=g17841.t1.CDS13;Parent=g17841.t1
HiC_scaffold_7	AUGUSTUS	intron	128049556	128050708	1.0	-	.	ID=g17841.t1.intron13;Parent=g17841.t1
HiC_scaffold_7	AUGUSTUS	exon	128050709	128050759	.	-	.	ID=g17841.t1.exon14;Parent=g17841.t1
HiC_scaffold_7	AUGUSTUS	CDS	128050709	128050759	1.0	-	0	ID=g17841.t1.CDS14;Parent=g17841.t1
HiC_scaffold_7	AUGUSTUS	start_codon	128050757	128050759	.	-	0	ID=g17841.t1.start1;Parent=g17841.t1
HiC_scaffold_7	AUGUSTUS	stop_codon	128052377	128052379	.	-	0	ID=g17842.t1.stop1;Parent=g17842.t1
HiC_scaffold_7	AUGUSTUS	stop_codon	128052377	128052379	.	-	0	ID=g17842.t3.stop1;Parent=g17842.t3
HiC_scaffold_7	gmst	stop_codon	128052377	128052379	204.136558	-	0	ID=g17842.t2.stop1;Parent=g17842.t2
HiC_scaffold_7	AUGUSTUS	exon	128052377	128052521	.	-	.	ID=g17842.t1.exon1;Parent=g17842.t1
HiC_scaffold_7	AUGUSTUS	exon	128052377	128052521	.	-	.	ID=g17842.t3.exon1;Parent=g17842.t3
HiC_scaffold_7	AUGUSTUS	CDS	128052377	128052521	1.0	-	1	ID=g17842.t1.CDS1;Parent=g17842.t1
HiC_scaffold_7	AUGUSTUS	CDS	128052377	128052521	1.0	-	1	ID=g17842.t3.CDS1;Parent=g17842.t3
HiC_scaffold_7	gmst	CDS	128052377	128052521	204.136558	-	1	ID=g17842.t2.CDS1;Parent=g17842.t2
HiC_scaffold_7	gmst	exon	128052377	128052521	204.136558	-	1	ID=g17842.t2.exon1;Parent=g17842.t2
HiC_scaffold_7	gmst	mRNA	128052377	128100971	.	-	.	ID=g17842.t2;Parent=g17842;em_target=9707.XP_004410831.1;em_score=1699.4;em_evalue=0.0;em_tcov=.;em_OGs=COG3621@1|root,KOG0513@2759|Eukaryota,38DZX@33154|Opisthokonta,3BCCM@33208|Metazoa,3CUN8@33213|Bilateria,4845P@7711|Chordata,4968P@7742|Vertebrata,3JFFB@40674|Mammalia,3EUC7@33554|Carnivora;em_COG_cat=I;em_desc=Phospholipase A2;em_max_annot_lvl=33208|Metazoa;em_Preferred_name=PLA2G6;em_EC=3.1.1.4;em_KEGG_ko=ko:K16343;em_KEGG_Pathway=ko00564,ko00565,ko00590,ko00591,ko00592,ko01100,ko01110,ko04014,ko04270,ko04750,map00564,map00565,map00590,map00591,map00592,map01100,map01110,map04014,map04270,map04750;em_KEGG_Reaction=R01315,R01317,R02053,R07064,R07379,R07387,R07859;em_KEGG_rclass=RC00037,RC00094;em_BRITE=ko00000,ko00001,ko01000;em_PFAMs=Ank,Ank_2,Ank_3,Ank_4,Patatin;em_GOs=GO:0000003,GO:0001932,GO:0001934,GO:0002252,GO:0002253,GO:0002376,GO:0002429,GO:0002431,GO:0002433,GO:0002682,GO:0002684,GO:0002757,GO:0002764,GO:0002768,GO:0002791,GO:0002793,GO:0003008,GO:0003012,GO:0003013,GO:0003018,GO:0003674,GO:0003824,GO:0004620,GO:0004623,GO:0005488,GO:0005515,GO:0005575,GO:0005576,GO:0005615,GO:0005622,GO:0005623,GO:0005737,GO:0005739,GO:0005740,GO:0005743,GO:0005815,GO:0005829,GO:0005856,GO:0006629,GO:0006644,GO:0006650,GO:0006655,GO:0006793,GO:0006796,GO:0006807,GO:0006810,GO:0006873,GO:0006874,GO:0006875,GO:0006897,GO:0006909,GO:0006936,GO:0006939,GO:0006950,GO:0006952,GO:0006955,GO:0006959,GO:0007154,GO:0007165,GO:0007166,GO:0007204,GO:0007565,GO:0007610,GO:0007611,GO:0007613,GO:0008015,GO:0008150,GO:0008152,GO:0008610,GO:0008654,GO:0009058,GO:0009605,GO:0009607,GO:0009617,GO:0009889,GO:0009891,GO:0009893,GO:0009966,GO:0009967,GO:0009987,GO:0010556,GO:0010562,GO:0010604,GO:0010638,GO:0010646,GO:0010647,GO:0010648,GO:0010817,GO:0010821,GO:0010822,GO:0010941,GO:0010942,GO:0010959,GO:0014832,GO:0014848,GO:0015630,GO:0016020,GO:0016192,GO:0016298,GO:0016787,GO:0016788,GO:0017157,GO:0017171,GO:0019216,GO:0019220,GO:0019222,GO:0019637,GO:0019725,GO:0019730,GO:0019731,GO:0019866,GO:0019899,GO:0019900,GO:0019901,GO:0022414,GO:0022898,GO:0023051,GO:0023052,GO:0023056,GO:0023057,GO:0030003,GO:0031090,GO:0031323,GO:0031325,GO:0031326,GO:0031328,GO:0031399,GO:0031401,GO:0031966,GO:0031967,GO:0031975,GO:0032024,GO:0032048,GO:0032049,GO:0032268,GO:0032270,GO:0032303,GO:0032305,GO:0032368,GO:0032370,GO:0032409,GO:0032412,GO:0032501,GO:0032504,GO:0032879,GO:0032880,GO:0032890,GO:0032892,GO:0033043,GO:0033554,GO:0034248,GO:0034250,GO:0034762,GO:0034765,GO:0034976,GO:0035150,GO:0035296,GO:0035774,GO:0036151,GO:0036152,GO:0038093,GO:0038094,GO:0038096,GO:0042325,GO:0042327,GO:0042592,GO:0042742,GO:0042981,GO:0043008,GO:0043065,GO:0043067,GO:0043068,GO:0043207,GO:0043226,GO:0043227,GO:0043228,GO:0043229,GO:0043231,GO:0043232,GO:0043269,GO:0043270,GO:0044070,GO:0044087,GO:0044237,GO:0044238,GO:0044249,GO:0044255,GO:0044421,GO:0044422,GO:0044424,GO:0044429,GO:0044430,GO:0044444,GO:0044446,GO:0044464,GO:0044703,GO:0044706,GO:0045017,GO:0045834,GO:0045921,GO:0045937,GO:0046470,GO:0046471,GO:0046474,GO:0046486,GO:0046883,GO:0046887,GO:0046889,GO:0046890,GO:0047499,GO:0048518,GO:0048519,GO:0048522,GO:0048523,GO:0048583,GO:0048584,GO:0048609,GO:0048878,GO:0050708,GO:0050714,GO:0050776,GO:0050778,GO:0050789,GO:0050794,GO:0050796,GO:0050801,GO:0050804,GO:0050805,GO:0050877,GO:0050880,GO:0050890,GO:0050896,GO:0051046,GO:0051047,GO:0051049,GO:0051050,GO:0051128,GO:0051130,GO:0051171,GO:0051173,GO:0051174,GO:0051179,GO:0051222,GO:0051223,GO:0051234,GO:0051246,GO:0051247,GO:0051480,GO:0051704,GO:0051707,GO:0051716,GO:0051924,GO:0051966,GO:0051967,GO:0052689,GO:0055065,GO:0055074,GO:0055080,GO:0055082,GO:0055088,GO:0055090,GO:0060135,GO:0060255,GO:0060341,GO:0060627,GO:0061178,GO:0065007,GO:0065008,GO:0065009,GO:0070201,GO:0070328,GO:0071704,GO:0072503,GO:0072507,GO:0080090,GO:0080134,GO:0090036,GO:0090037,GO:0090066,GO:0090087,GO:0090153,GO:0090154,GO:0090199,GO:0090200,GO:0090237,GO:0090238,GO:0090276,GO:0090277,GO:0090407,GO:0097164,GO:0097746,GO:0097755,GO:0098542,GO:0098657,GO:0098771,GO:0099177,GO:1901019,GO:1901339,GO:1901564,GO:1901576,GO:1902531,GO:1902533,GO:1902882,GO:1902884,GO:1903169,GO:1903530,GO:1903532,GO:1903793,GO:1904062,GO:1904951,GO:1905038,GO:1905952,GO:1905954,GO:2000191,GO:2000193,GO:2000303,GO:2000304,GO:2001233,GO:2001235,GO:2001257
HiC_scaffold_7	AUGUSTUS	gene	128052377	128101061	.	-	.	ID=g17842
HiC_scaffold_7	AUGUSTUS	mRNA	128052377	128101061	1.0	-	.	ID=g17842.t1;Parent=g17842;em_target=9707.XP_004410831.1;em_score=1699.3;em_evalue=0.0;em_tcov=.;em_OGs=COG3621@1|root,KOG0513@2759|Eukaryota,38DZX@33154|Opisthokonta,3BCCM@33208|Metazoa,3CUN8@33213|Bilateria,4845P@7711|Chordata,4968P@7742|Vertebrata,3JFFB@40674|Mammalia,3EUC7@33554|Carnivora;em_COG_cat=I;em_desc=Phospholipase A2;em_max_annot_lvl=33208|Metazoa;em_Preferred_name=PLA2G6;em_EC=3.1.1.4;em_KEGG_ko=ko:K16343;em_KEGG_Pathway=ko00564,ko00565,ko00590,ko00591,ko00592,ko01100,ko01110,ko04014,ko04270,ko04750,map00564,map00565,map00590,map00591,map00592,map01100,map01110,map04014,map04270,map04750;em_KEGG_Reaction=R01315,R01317,R02053,R07064,R07379,R07387,R07859;em_KEGG_rclass=RC00037,RC00094;em_BRITE=ko00000,ko00001,ko01000;em_PFAMs=Ank,Ank_2,Ank_3,Ank_4,Patatin;em_GOs=GO:0000003,GO:0001932,GO:0001934,GO:0002252,GO:0002253,GO:0002376,GO:0002429,GO:0002431,GO:0002433,GO:0002682,GO:0002684,GO:0002757,GO:0002764,GO:0002768,GO:0002791,GO:0002793,GO:0003008,GO:0003012,GO:0003013,GO:0003018,GO:0003674,GO:0003824,GO:0004620,GO:0004623,GO:0005488,GO:0005515,GO:0005575,GO:0005576,GO:0005615,GO:0005622,GO:0005623,GO:0005737,GO:0005739,GO:0005740,GO:0005743,GO:0005815,GO:0005829,GO:0005856,GO:0006629,GO:0006644,GO:0006650,GO:0006655,GO:0006793,GO:0006796,GO:0006807,GO:0006810,GO:0006873,GO:0006874,GO:0006875,GO:0006897,GO:0006909,GO:0006936,GO:0006939,GO:0006950,GO:0006952,GO:0006955,GO:0006959,GO:0007154,GO:0007165,GO:0007166,GO:0007204,GO:0007565,GO:0007610,GO:0007611,GO:0007613,GO:0008015,GO:0008150,GO:0008152,GO:0008610,GO:0008654,GO:0009058,GO:0009605,GO:0009607,GO:0009617,GO:0009889,GO:0009891,GO:0009893,GO:0009966,GO:0009967,GO:0009987,GO:0010556,GO:0010562,GO:0010604,GO:0010638,GO:0010646,GO:0010647,GO:0010648,GO:0010817,GO:0010821,GO:0010822,GO:0010941,GO:0010942,GO:0010959,GO:0014832,GO:0014848,GO:0015630,GO:0016020,GO:0016192,GO:0016298,GO:0016787,GO:0016788,GO:0017157,GO:0017171,GO:0019216,GO:0019220,GO:0019222,GO:0019637,GO:0019725,GO:0019730,GO:0019731,GO:0019866,GO:0019899,GO:0019900,GO:0019901,GO:0022414,GO:0022898,GO:0023051,GO:0023052,GO:0023056,GO:0023057,GO:0030003,GO:0031090,GO:0031323,GO:0031325,GO:0031326,GO:0031328,GO:0031399,GO:0031401,GO:0031966,GO:0031967,GO:0031975,GO:0032024,GO:0032048,GO:0032049,GO:0032268,GO:0032270,GO:0032303,GO:0032305,GO:0032368,GO:0032370,GO:0032409,GO:0032412,GO:0032501,GO:0032504,GO:0032879,GO:0032880,GO:0032890,GO:0032892,GO:0033043,GO:0033554,GO:0034248,GO:0034250,GO:0034762,GO:0034765,GO:0034976,GO:0035150,GO:0035296,GO:0035774,GO:0036151,GO:0036152,GO:0038093,GO:0038094,GO:0038096,GO:0042325,GO:0042327,GO:0042592,GO:0042742,GO:0042981,GO:0043008,GO:0043065,GO:0043067,GO:0043068,GO:0043207,GO:0043226,GO:0043227,GO:0043228,GO:0043229,GO:0043231,GO:0043232,GO:0043269,GO:0043270,GO:0044070,GO:0044087,GO:0044237,GO:0044238,GO:0044249,GO:0044255,GO:0044421,GO:0044422,GO:0044424,GO:0044429,GO:0044430,GO:0044444,GO:0044446,GO:0044464,GO:0044703,GO:0044706,GO:0045017,GO:0045834,GO:0045921,GO:0045937,GO:0046470,GO:0046471,GO:0046474,GO:0046486,GO:0046883,GO:0046887,GO:0046889,GO:0046890,GO:0047499,GO:0048518,GO:0048519,GO:0048522,GO:0048523,GO:0048583,GO:0048584,GO:0048609,GO:0048878,GO:0050708,GO:0050714,GO:0050776,GO:0050778,GO:0050789,GO:0050794,GO:0050796,GO:0050801,GO:0050804,GO:0050805,GO:0050877,GO:0050880,GO:0050890,GO:0050896,GO:0051046,GO:0051047,GO:0051049,GO:0051050,GO:0051128,GO:0051130,GO:0051171,GO:0051173,GO:0051174,GO:0051179,GO:0051222,GO:0051223,GO:0051234,GO:0051246,GO:0051247,GO:0051480,GO:0051704,GO:0051707,GO:0051716,GO:0051924,GO:0051966,GO:0051967,GO:0052689,GO:0055065,GO:0055074,GO:0055080,GO:0055082,GO:0055088,GO:0055090,GO:0060135,GO:0060255,GO:0060341,GO:0060627,GO:0061178,GO:0065007,GO:0065008,GO:0065009,GO:0070201,GO:0070328,GO:0071704,GO:0072503,GO:0072507,GO:0080090,GO:0080134,GO:0090036,GO:0090037,GO:0090066,GO:0090087,GO:0090153,GO:0090154,GO:0090199,GO:0090200,GO:0090237,GO:0090238,GO:0090276,GO:0090277,GO:0090407,GO:0097164,GO:0097746,GO:0097755,GO:0098542,GO:0098657,GO:0098771,GO:0099177,GO:1901019,GO:1901339,GO:1901564,GO:1901576,GO:1902531,GO:1902533,GO:1902882,GO:1902884,GO:1903169,GO:1903530,GO:1903532,GO:1903793,GO:1904062,GO:1904951,GO:1905038,GO:1905952,GO:1905954,GO:2000191,GO:2000193,GO:2000303,GO:2000304,GO:2001233,GO:2001235,GO:2001257
HiC_scaffold_7	AUGUSTUS	mRNA	128052377	128101061	1.0	-	.	ID=g17842.t3;Parent=g17842;em_target=9668.ENSMPUP00000012979;em_score=1845.0;em_evalue=0.0;em_tcov=.;em_OGs=COG3621@1|root,KOG0513@2759|Eukaryota,38DZX@33154|Opisthokonta,3BCCM@33208|Metazoa,3CUN8@33213|Bilateria,4845P@7711|Chordata,4968P@7742|Vertebrata,3JFFB@40674|Mammalia,3EUC7@33554|Carnivora;em_COG_cat=I;em_desc=Phospholipase A2;em_max_annot_lvl=33208|Metazoa;em_Preferred_name=PLA2G6;em_EC=3.1.1.4;em_KEGG_ko=ko:K16343;em_KEGG_Pathway=ko00564,ko00565,ko00590,ko00591,ko00592,ko01100,ko01110,ko04014,ko04270,ko04750,map00564,map00565,map00590,map00591,map00592,map01100,map01110,map04014,map04270,map04750;em_KEGG_Reaction=R01315,R01317,R02053,R07064,R07379,R07387,R07859;em_KEGG_rclass=RC00037,RC00094;em_BRITE=ko00000,ko00001,ko01000;em_PFAMs=Ank,Ank_2,Ank_3,Ank_4,Patatin;em_GOs=GO:0000003,GO:0001932,GO:0001934,GO:0002252,GO:0002253,GO:0002376,GO:0002429,GO:0002431,GO:0002433,GO:0002682,GO:0002684,GO:0002757,GO:0002764,GO:0002768,GO:0002791,GO:0002793,GO:0003008,GO:0003012,GO:0003013,GO:0003018,GO:0003674,GO:0003824,GO:0004620,GO:0004623,GO:0005488,GO:0005515,GO:0005575,GO:0005576,GO:0005615,GO:0005622,GO:0005623,GO:0005737,GO:0005739,GO:0005740,GO:0005743,GO:0005815,GO:0005829,GO:0005856,GO:0006629,GO:0006644,GO:0006650,GO:0006655,GO:0006793,GO:0006796,GO:0006807,GO:0006810,GO:0006873,GO:0006874,GO:0006875,GO:0006897,GO:0006909,GO:0006936,GO:0006939,GO:0006950,GO:0006952,GO:0006955,GO:0006959,GO:0007154,GO:0007165,GO:0007166,GO:0007204,GO:0007565,GO:0007610,GO:0007611,GO:0007613,GO:0008015,GO:0008150,GO:0008152,GO:0008610,GO:0008654,GO:0009058,GO:0009605,GO:0009607,GO:0009617,GO:0009889,GO:0009891,GO:0009893,GO:0009966,GO:0009967,GO:0009987,GO:0010556,GO:0010562,GO:0010604,GO:0010638,GO:0010646,GO:0010647,GO:0010648,GO:0010817,GO:0010821,GO:0010822,GO:0010941,GO:0010942,GO:0010959,GO:0014832,GO:0014848,GO:0015630,GO:0016020,GO:0016192,GO:0016298,GO:0016787,GO:0016788,GO:0017157,GO:0017171,GO:0019216,GO:0019220,GO:0019222,GO:0019637,GO:0019725,GO:0019730,GO:0019731,GO:0019866,GO:0019899,GO:0019900,GO:0019901,GO:0022414,GO:0022898,GO:0023051,GO:0023052,GO:0023056,GO:0023057,GO:0030003,GO:0031090,GO:0031323,GO:0031325,GO:0031326,GO:0031328,GO:0031399,GO:0031401,GO:0031966,GO:0031967,GO:0031975,GO:0032024,GO:0032048,GO:0032049,GO:0032268,GO:0032270,GO:0032303,GO:0032305,GO:0032368,GO:0032370,GO:0032409,GO:0032412,GO:0032501,GO:0032504,GO:0032879,GO:0032880,GO:0032890,GO:0032892,GO:0033043,GO:0033554,GO:0034248,GO:0034250,GO:0034762,GO:0034765,GO:0034976,GO:0035150,GO:0035296,GO:0035774,GO:0036151,GO:0036152,GO:0038093,GO:0038094,GO:0038096,GO:0042325,GO:0042327,GO:0042592,GO:0042742,GO:0042981,GO:0043008,GO:0043065,GO:0043067,GO:0043068,GO:0043207,GO:0043226,GO:0043227,GO:0043228,GO:0043229,GO:0043231,GO:0043232,GO:0043269,GO:0043270,GO:0044070,GO:0044087,GO:0044237,GO:0044238,GO:0044249,GO:0044255,GO:0044421,GO:0044422,GO:0044424,GO:0044429,GO:0044430,GO:0044444,GO:0044446,GO:0044464,GO:0044703,GO:0044706,GO:0045017,GO:0045834,GO:0045921,GO:0045937,GO:0046470,GO:0046471,GO:0046474,GO:0046486,GO:0046883,GO:0046887,GO:0046889,GO:0046890,GO:0047499,GO:0048518,GO:0048519,GO:0048522,GO:0048523,GO:0048583,GO:0048584,GO:0048609,GO:0048878,GO:0050708,GO:0050714,GO:0050776,GO:0050778,GO:0050789,GO:0050794,GO:0050796,GO:0050801,GO:0050804,GO:0050805,GO:0050877,GO:0050880,GO:0050890,GO:0050896,GO:0051046,GO:0051047,GO:0051049,GO:0051050,GO:0051128,GO:0051130,GO:0051171,GO:0051173,GO:0051174,GO:0051179,GO:0051222,GO:0051223,GO:0051234,GO:0051246,GO:0051247,GO:0051480,GO:0051704,GO:0051707,GO:0051716,GO:0051924,GO:0051966,GO:0051967,GO:0052689,GO:0055065,GO:0055074,GO:0055080,GO:0055082,GO:0055088,GO:0055090,GO:0060135,GO:0060255,GO:0060341,GO:0060627,GO:0061178,GO:0065007,GO:0065008,GO:0065009,GO:0070201,GO:0070328,GO:0071704,GO:0072503,GO:0072507,GO:0080090,GO:0080134,GO:0090036,GO:0090037,GO:0090066,GO:0090087,GO:0090153,GO:0090154,GO:0090199,GO:0090200,GO:0090237,GO:0090238,GO:0090276,GO:0090277,GO:0090407,GO:0097164,GO:0097746,GO:0097755,GO:0098542,GO:0098657,GO:0098771,GO:0099177,GO:1901019,GO:1901339,GO:1901564,GO:1901576,GO:1902531,GO:1902533,GO:1902882,GO:1902884,GO:1903169,GO:1903530,GO:1903532,GO:1903793,GO:1904062,GO:1904951,GO:1905038,GO:1905952,GO:1905954,GO:2000191,GO:2000193,GO:2000303,GO:2000304,GO:2001233,GO:2001235,GO:2001257
HiC_scaffold_7	AUGUSTUS	intron	128052522	128052708	1.0	-	.	ID=g17842.t1.intron1;Parent=g17842.t1
HiC_scaffold_7	AUGUSTUS	intron	128052522	128052708	1.0	-	.	ID=g17842.t3.intron1;Parent=g17842.t3
HiC_scaffold_7	gmst	intron	128052522	128052708	204.136558	-	0	ID=g17842.t2.intron1;Parent=g17842.t2
HiC_scaffold_7	AUGUSTUS	exon	128052709	128052782	.	-	.	ID=g17842.t1.exon2;Parent=g17842.t1
HiC_scaffold_7	AUGUSTUS	exon	128052709	128052782	.	-	.	ID=g17842.t3.exon2;Parent=g17842.t3
HiC_scaffold_7	AUGUSTUS	CDS	128052709	128052782	1.0	-	0	ID=g17842.t1.CDS2;Parent=g17842.t1
HiC_scaffold_7	AUGUSTUS	CDS	128052709	128052782	1.0	-	0	ID=g17842.t3.CDS2;Parent=g17842.t3
HiC_scaffold_7	gmst	CDS	128052709	128052782	204.136558	-	0	ID=g17842.t2.CDS2;Parent=g17842.t2
HiC_scaffold_7	gmst	exon	128052709	128052782	204.136558	-	0	ID=g17842.t2.exon2;Parent=g17842.t2
HiC_scaffold_7	AUGUSTUS	intron	128052783	128053261	1.0	-	.	ID=g17842.t1.intron2;Parent=g17842.t1
HiC_scaffold_7	AUGUSTUS	intron	128052783	128053261	1.0	-	.	ID=g17842.t3.intron2;Parent=g17842.t3
HiC_scaffold_7	gmst	intron	128052783	128053261	204.136558	-	0	ID=g17842.t2.intron2;Parent=g17842.t2
HiC_scaffold_7	AUGUSTUS	exon	128053262	128053429	.	-	.	ID=g17842.t1.exon3;Parent=g17842.t1
HiC_scaffold_7	AUGUSTUS	exon	128053262	128053429	.	-	.	ID=g17842.t3.exon3;Parent=g17842.t3
HiC_scaffold_7	AUGUSTUS	CDS	128053262	128053429	1.0	-	0	ID=g17842.t1.CDS3;Parent=g17842.t1
HiC_scaffold_7	AUGUSTUS	CDS	128053262	128053429	1.0	-	0	ID=g17842.t3.CDS3;Parent=g17842.t3
HiC_scaffold_7	gmst	CDS	128053262	128053429	204.136558	-	0	ID=g17842.t2.CDS3;Parent=g17842.t2
HiC_scaffold_7	gmst	exon	128053262	128053429	204.136558	-	0	ID=g17842.t2.exon3;Parent=g17842.t2
HiC_scaffold_7	AUGUSTUS	intron	128053430	128054539	1.0	-	.	ID=g17842.t1.intron3;Parent=g17842.t1
HiC_scaffold_7	AUGUSTUS	intron	128053430	128054539	1.0	-	.	ID=g17842.t3.intron3;Parent=g17842.t3
HiC_scaffold_7	gmst	intron	128053430	128054539	204.136558	-	0	ID=g17842.t2.intron3;Parent=g17842.t2
HiC_scaffold_7	AUGUSTUS	exon	128054540	128054694	.	-	.	ID=g17842.t1.exon4;Parent=g17842.t1
HiC_scaffold_7	AUGUSTUS	exon	128054540	128054694	.	-	.	ID=g17842.t3.exon4;Parent=g17842.t3
HiC_scaffold_7	AUGUSTUS	CDS	128054540	128054694	1.0	-	2	ID=g17842.t1.CDS4;Parent=g17842.t1
HiC_scaffold_7	AUGUSTUS	CDS	128054540	128054694	1.0	-	2	ID=g17842.t3.CDS4;Parent=g17842.t3
HiC_scaffold_7	gmst	CDS	128054540	128054694	204.136558	-	2	ID=g17842.t2.CDS4;Parent=g17842.t2
HiC_scaffold_7	gmst	exon	128054540	128054694	204.136558	-	2	ID=g17842.t2.exon4;Parent=g17842.t2
HiC_scaffold_7	AUGUSTUS	intron	128054695	128055092	1.0	-	.	ID=g17842.t1.intron4;Parent=g17842.t1
HiC_scaffold_7	AUGUSTUS	intron	128054695	128055092	1.0	-	.	ID=g17842.t3.intron4;Parent=g17842.t3
HiC_scaffold_7	gmst	intron	128054695	128055092	204.136558	-	0	ID=g17842.t2.intron4;Parent=g17842.t2
HiC_scaffold_7	AUGUSTUS	exon	128055093	128055229	.	-	.	ID=g17842.t1.exon5;Parent=g17842.t1
HiC_scaffold_7	AUGUSTUS	exon	128055093	128055229	.	-	.	ID=g17842.t3.exon5;Parent=g17842.t3
HiC_scaffold_7	AUGUSTUS	CDS	128055093	128055229	1.0	-	1	ID=g17842.t1.CDS5;Parent=g17842.t1
HiC_scaffold_7	AUGUSTUS	CDS	128055093	128055229	1.0	-	1	ID=g17842.t3.CDS5;Parent=g17842.t3
HiC_scaffold_7	gmst	CDS	128055093	128055229	204.136558	-	1	ID=g17842.t2.CDS5;Parent=g17842.t2
HiC_scaffold_7	gmst	exon	128055093	128055229	204.136558	-	1	ID=g17842.t2.exon5;Parent=g17842.t2
HiC_scaffold_7	AUGUSTUS	intron	128055230	128066686	1.0	-	.	ID=g17842.t1.intron5;Parent=g17842.t1
HiC_scaffold_7	AUGUSTUS	intron	128055230	128066686	1.0	-	.	ID=g17842.t3.intron5;Parent=g17842.t3
HiC_scaffold_7	gmst	intron	128055230	128066686	204.136558	-	0	ID=g17842.t2.intron5;Parent=g17842.t2
HiC_scaffold_7	AUGUSTUS	exon	128066687	128066837	.	-	.	ID=g17842.t1.exon6;Parent=g17842.t1
HiC_scaffold_7	AUGUSTUS	exon	128066687	128066837	.	-	.	ID=g17842.t3.exon6;Parent=g17842.t3
HiC_scaffold_7	AUGUSTUS	CDS	128066687	128066837	1.0	-	2	ID=g17842.t1.CDS6;Parent=g17842.t1
HiC_scaffold_7	AUGUSTUS	CDS	128066687	128066837	1.0	-	2	ID=g17842.t3.CDS6;Parent=g17842.t3
HiC_scaffold_7	gmst	CDS	128066687	128066837	204.136558	-	2	ID=g17842.t2.CDS6;Parent=g17842.t2
HiC_scaffold_7	gmst	exon	128066687	128066837	204.136558	-	2	ID=g17842.t2.exon6;Parent=g17842.t2
HiC_scaffold_7	AUGUSTUS	intron	128066838	128068454	1.0	-	.	ID=g17842.t1.intron6;Parent=g17842.t1
HiC_scaffold_7	AUGUSTUS	intron	128066838	128068454	1.0	-	.	ID=g17842.t3.intron6;Parent=g17842.t3
HiC_scaffold_7	gmst	intron	128066838	128068454	204.136558	-	0	ID=g17842.t2.intron6;Parent=g17842.t2
HiC_scaffold_7	AUGUSTUS	exon	128068455	128068618	.	-	.	ID=g17842.t1.exon7;Parent=g17842.t1
HiC_scaffold_7	AUGUSTUS	exon	128068455	128068618	.	-	.	ID=g17842.t3.exon7;Parent=g17842.t3
HiC_scaffold_7	AUGUSTUS	CDS	128068455	128068618	1.0	-	1	ID=g17842.t1.CDS7;Parent=g17842.t1
HiC_scaffold_7	AUGUSTUS	CDS	128068455	128068618	1.0	-	1	ID=g17842.t3.CDS7;Parent=g17842.t3
HiC_scaffold_7	gmst	CDS	128068455	128068618	204.136558	-	1	ID=g17842.t2.CDS7;Parent=g17842.t2
HiC_scaffold_7	gmst	exon	128068455	128068618	204.136558	-	1	ID=g17842.t2.exon7;Parent=g17842.t2
HiC_scaffold_7	AUGUSTUS	intron	128068619	128070954	1.0	-	.	ID=g17842.t1.intron7;Parent=g17842.t1
HiC_scaffold_7	AUGUSTUS	intron	128068619	128070954	1.0	-	.	ID=g17842.t3.intron7;Parent=g17842.t3
HiC_scaffold_7	gmst	intron	128068619	128070954	204.136558	-	0	ID=g17842.t2.intron7;Parent=g17842.t2
HiC_scaffold_7	AUGUSTUS	exon	128070955	128071033	.	-	.	ID=g17842.t1.exon8;Parent=g17842.t1
HiC_scaffold_7	AUGUSTUS	exon	128070955	128071033	.	-	.	ID=g17842.t3.exon8;Parent=g17842.t3
HiC_scaffold_7	AUGUSTUS	CDS	128070955	128071033	1.0	-	2	ID=g17842.t1.CDS8;Parent=g17842.t1
HiC_scaffold_7	AUGUSTUS	CDS	128070955	128071033	1.0	-	2	ID=g17842.t3.CDS8;Parent=g17842.t3
HiC_scaffold_7	gmst	CDS	128070955	128071033	204.136558	-	2	ID=g17842.t2.CDS8;Parent=g17842.t2
HiC_scaffold_7	gmst	exon	128070955	128071033	204.136558	-	2	ID=g17842.t2.exon8;Parent=g17842.t2
HiC_scaffold_7	AUGUSTUS	intron	128071034	128072872	1.0	-	.	ID=g17842.t3.intron8;Parent=g17842.t3
HiC_scaffold_7	AUGUSTUS	intron	128071034	128074339	1.0	-	.	ID=g17842.t1.intron8;Parent=g17842.t1
HiC_scaffold_7	gmst	intron	128071034	128074339	204.136558	-	0	ID=g17842.t2.intron8;Parent=g17842.t2
HiC_scaffold_7	AUGUSTUS	exon	128072873	128073034	.	-	.	ID=g17842.t3.exon9;Parent=g17842.t3
HiC_scaffold_7	AUGUSTUS	CDS	128072873	128073034	1.0	-	2	ID=g17842.t3.CDS9;Parent=g17842.t3
HiC_scaffold_7	AUGUSTUS	intron	128073035	128074339	1.0	-	.	ID=g17842.t3.intron9;Parent=g17842.t3
HiC_scaffold_7	AUGUSTUS	exon	128074340	128074448	.	-	.	ID=g17842.t1.exon9;Parent=g17842.t1
HiC_scaffold_7	AUGUSTUS	exon	128074340	128074448	.	-	.	ID=g17842.t3.exon10;Parent=g17842.t3
HiC_scaffold_7	AUGUSTUS	CDS	128074340	128074448	1.0	-	0	ID=g17842.t1.CDS9;Parent=g17842.t1
HiC_scaffold_7	AUGUSTUS	CDS	128074340	128074448	1.0	-	0	ID=g17842.t3.CDS10;Parent=g17842.t3
HiC_scaffold_7	gmst	CDS	128074340	128074448	204.136558	-	0	ID=g17842.t2.CDS9;Parent=g17842.t2
HiC_scaffold_7	gmst	exon	128074340	128074448	204.136558	-	0	ID=g17842.t2.exon9;Parent=g17842.t2
HiC_scaffold_7	AUGUSTUS	intron	128074449	128078199	1.0	-	.	ID=g17842.t1.intron9;Parent=g17842.t1
HiC_scaffold_7	AUGUSTUS	intron	128074449	128078199	1.0	-	.	ID=g17842.t3.intron10;Parent=g17842.t3
HiC_scaffold_7	gmst	intron	128074449	128078199	204.136558	-	0	ID=g17842.t2.intron9;Parent=g17842.t2
HiC_scaffold_7	AUGUSTUS	exon	128078200	128078382	.	-	.	ID=g17842.t1.exon10;Parent=g17842.t1
HiC_scaffold_7	AUGUSTUS	exon	128078200	128078382	.	-	.	ID=g17842.t3.exon11;Parent=g17842.t3
HiC_scaffold_7	AUGUSTUS	CDS	128078200	128078382	1.0	-	0	ID=g17842.t1.CDS10;Parent=g17842.t1
HiC_scaffold_7	AUGUSTUS	CDS	128078200	128078382	1.0	-	0	ID=g17842.t3.CDS11;Parent=g17842.t3
HiC_scaffold_7	gmst	CDS	128078200	128078382	204.136558	-	0	ID=g17842.t2.CDS10;Parent=g17842.t2
HiC_scaffold_7	gmst	exon	128078200	128078382	204.136558	-	0	ID=g17842.t2.exon10;Parent=g17842.t2
HiC_scaffold_7	AUGUSTUS	intron	128078383	128079459	1.0	-	.	ID=g17842.t1.intron10;Parent=g17842.t1
HiC_scaffold_7	AUGUSTUS	intron	128078383	128079459	1.0	-	.	ID=g17842.t3.intron11;Parent=g17842.t3
HiC_scaffold_7	gmst	intron	128078383	128079459	204.136558	-	0	ID=g17842.t2.intron10;Parent=g17842.t2
HiC_scaffold_7	AUGUSTUS	exon	128079460	128079556	.	-	.	ID=g17842.t1.exon11;Parent=g17842.t1
HiC_scaffold_7	AUGUSTUS	exon	128079460	128079556	.	-	.	ID=g17842.t3.exon12;Parent=g17842.t3
HiC_scaffold_7	AUGUSTUS	CDS	128079460	128079556	1.0	-	1	ID=g17842.t1.CDS11;Parent=g17842.t1
HiC_scaffold_7	AUGUSTUS	CDS	128079460	128079556	1.0	-	1	ID=g17842.t3.CDS12;Parent=g17842.t3
HiC_scaffold_7	gmst	CDS	128079460	128079556	204.136558	-	1	ID=g17842.t2.CDS11;Parent=g17842.t2
HiC_scaffold_7	gmst	exon	128079460	128079556	204.136558	-	1	ID=g17842.t2.exon11;Parent=g17842.t2
HiC_scaffold_7	AUGUSTUS	intron	128079557	128082522	1.0	-	.	ID=g17842.t1.intron11;Parent=g17842.t1
HiC_scaffold_7	AUGUSTUS	intron	128079557	128082522	1.0	-	.	ID=g17842.t3.intron12;Parent=g17842.t3
HiC_scaffold_7	gmst	intron	128079557	128082522	204.136558	-	0	ID=g17842.t2.intron11;Parent=g17842.t2
HiC_scaffold_7	AUGUSTUS	exon	128082523	128082710	.	-	.	ID=g17842.t1.exon12;Parent=g17842.t1
HiC_scaffold_7	AUGUSTUS	exon	128082523	128082710	.	-	.	ID=g17842.t3.exon13;Parent=g17842.t3
HiC_scaffold_7	AUGUSTUS	CDS	128082523	128082710	1.0	-	0	ID=g17842.t1.CDS12;Parent=g17842.t1
HiC_scaffold_7	AUGUSTUS	CDS	128082523	128082710	1.0	-	0	ID=g17842.t3.CDS13;Parent=g17842.t3
HiC_scaffold_7	gmst	CDS	128082523	128082710	204.136558	-	0	ID=g17842.t2.CDS12;Parent=g17842.t2
HiC_scaffold_7	gmst	exon	128082523	128082710	204.136558	-	0	ID=g17842.t2.exon12;Parent=g17842.t2
HiC_scaffold_7	AUGUSTUS	intron	128082711	128084743	1.0	-	.	ID=g17842.t1.intron12;Parent=g17842.t1
HiC_scaffold_7	AUGUSTUS	intron	128082711	128084743	1.0	-	.	ID=g17842.t3.intron13;Parent=g17842.t3
HiC_scaffold_7	gmst	intron	128082711	128084743	204.136558	-	0	ID=g17842.t2.intron12;Parent=g17842.t2
HiC_scaffold_7	AUGUSTUS	exon	128084744	128084927	.	-	.	ID=g17842.t1.exon13;Parent=g17842.t1
HiC_scaffold_7	AUGUSTUS	exon	128084744	128084927	.	-	.	ID=g17842.t3.exon14;Parent=g17842.t3
HiC_scaffold_7	AUGUSTUS	CDS	128084744	128084927	1.0	-	1	ID=g17842.t1.CDS13;Parent=g17842.t1
HiC_scaffold_7	AUGUSTUS	CDS	128084744	128084927	1.0	-	1	ID=g17842.t3.CDS14;Parent=g17842.t3
HiC_scaffold_7	gmst	CDS	128084744	128084927	204.136558	-	1	ID=g17842.t2.CDS13;Parent=g17842.t2
HiC_scaffold_7	gmst	exon	128084744	128084927	204.136558	-	1	ID=g17842.t2.exon13;Parent=g17842.t2
HiC_scaffold_7	AUGUSTUS	intron	128084928	128085714	1.0	-	.	ID=g17842.t1.intron13;Parent=g17842.t1
HiC_scaffold_7	AUGUSTUS	intron	128084928	128085714	1.0	-	.	ID=g17842.t3.intron14;Parent=g17842.t3
HiC_scaffold_7	gmst	intron	128084928	128085714	204.136558	-	0	ID=g17842.t2.intron13;Parent=g17842.t2
HiC_scaffold_7	AUGUSTUS	exon	128085715	128085930	.	-	.	ID=g17842.t1.exon14;Parent=g17842.t1
HiC_scaffold_7	AUGUSTUS	exon	128085715	128085930	.	-	.	ID=g17842.t3.exon15;Parent=g17842.t3
HiC_scaffold_7	AUGUSTUS	CDS	128085715	128085930	1.0	-	1	ID=g17842.t1.CDS14;Parent=g17842.t1
HiC_scaffold_7	AUGUSTUS	CDS	128085715	128085930	1.0	-	1	ID=g17842.t3.CDS15;Parent=g17842.t3
HiC_scaffold_7	gmst	CDS	128085715	128085930	204.136558	-	1	ID=g17842.t2.CDS14;Parent=g17842.t2
HiC_scaffold_7	gmst	exon	128085715	128085930	204.136558	-	1	ID=g17842.t2.exon14;Parent=g17842.t2
HiC_scaffold_7	AUGUSTUS	intron	128085931	128100762	1.0	-	.	ID=g17842.t1.intron14;Parent=g17842.t1
HiC_scaffold_7	AUGUSTUS	intron	128085931	128100762	1.0	-	.	ID=g17842.t3.intron15;Parent=g17842.t3
HiC_scaffold_7	gmst	intron	128085931	128100762	204.136558	-	0	ID=g17842.t2.intron14;Parent=g17842.t2
HiC_scaffold_7	gmst	CDS	128100763	128100971	204.136558	-	0	ID=g17842.t2.CDS15;Parent=g17842.t2
HiC_scaffold_7	gmst	exon	128100763	128100971	204.136558	-	0	ID=g17842.t2.exon15;Parent=g17842.t2
HiC_scaffold_7	AUGUSTUS	exon	128100763	128101061	.	-	.	ID=g17842.t1.exon15;Parent=g17842.t1
HiC_scaffold_7	AUGUSTUS	exon	128100763	128101061	.	-	.	ID=g17842.t3.exon16;Parent=g17842.t3
HiC_scaffold_7	AUGUSTUS	CDS	128100763	128101061	1.0	-	0	ID=g17842.t1.CDS15;Parent=g17842.t1
HiC_scaffold_7	AUGUSTUS	CDS	128100763	128101061	1.0	-	0	ID=g17842.t3.CDS16;Parent=g17842.t3
HiC_scaffold_7	gmst	start_codon	128100969	128100971	204.136558	-	0	ID=g17842.t2.start1;Parent=g17842.t2
HiC_scaffold_7	AUGUSTUS	start_codon	128101059	128101061	.	-	0	ID=g17842.t1.start1;Parent=g17842.t1
HiC_scaffold_7	AUGUSTUS	start_codon	128101059	128101061	.	-	0	ID=g17842.t3.start1;Parent=g17842.t3
HiC_scaffold_7	AUGUSTUS	stop_codon	128137726	128137728	.	-	0	ID=g17843.t1.stop1;Parent=g17843.t1
HiC_scaffold_7	gmst	stop_codon	128137726	128137728	91.318237	-	0	ID=g17843.t2.stop1;Parent=g17843.t2
HiC_scaffold_7	AUGUSTUS	exon	128137726	128137967	.	-	.	ID=g17843.t1.exon1;Parent=g17843.t1
HiC_scaffold_7	AUGUSTUS	CDS	128137726	128137967	1.0	-	2	ID=g17843.t1.CDS1;Parent=g17843.t1
HiC_scaffold_7	gmst	CDS	128137726	128137967	91.318237	-	2	ID=g17843.t2.CDS1;Parent=g17843.t2
HiC_scaffold_7	gmst	exon	128137726	128137967	91.318237	-	2	ID=g17843.t2.exon1;Parent=g17843.t2
HiC_scaffold_7	AUGUSTUS	gene	128137726	128157222	.	-	.	ID=g17843
HiC_scaffold_7	gmst	mRNA	128137726	128157222	.	-	.	ID=g17843.t2;Parent=g17843;em_target=89462.XP_006071408.1;em_score=939.4;em_evalue=7.5e-286;em_tcov=.;em_OGs=KOG2641@1|root,KOG2641@2759|Eukaryota,38CUU@33154|Opisthokonta,3BCTY@33208|Metazoa,3CUXU@33213|Bilateria,47ZX7@7711|Chordata,48Z3U@7742|Vertebrata,3J5P6@40674|Mammalia,4J6W8@91561|Cetartiodactyla;em_COG_cat=T;em_desc=Transmembrane protein 184B;em_max_annot_lvl=33208|Metazoa;em_Preferred_name=TMEM184B;em_PFAMs=Solute_trans_a;em_GOs=GO:0003674,GO:0005215,GO:0005488,GO:0005575,GO:0006950,GO:0006952,GO:0007275,GO:0007399,GO:0008037,GO:0008038,GO:0008039,GO:0008150,GO:0009605,GO:0009607,GO:0009620,GO:0009987,GO:0016020,GO:0016021,GO:0022008,GO:0030154,GO:0030182,GO:0030246,GO:0031224,GO:0032501,GO:0032502,GO:0043207,GO:0044425,GO:0048468,GO:0048666,GO:0048699,GO:0048731,GO:0048856,GO:0048869,GO:0050832,GO:0050896,GO:0051704,GO:0051707,GO:0098542;em_EC=3.4.24.70;em_KEGG_ko=ko:K01414;em_BRITE=ko00000,ko01000,ko01002
HiC_scaffold_7	AUGUSTUS	mRNA	128137726	128157222	1.0	-	.	ID=g17843.t1;Parent=g17843;em_target=9707.XP_004410829.1;em_score=931.0;em_evalue=2.3e-283;em_tcov=.;em_OGs=KOG2641@1|root,KOG2641@2759|Eukaryota,38CUU@33154|Opisthokonta,3BCTY@33208|Metazoa,3CUXU@33213|Bilateria,47ZX7@7711|Chordata,48Z3U@7742|Vertebrata,3J5P6@40674|Mammalia,3EN1A@33554|Carnivora;em_COG_cat=T;em_desc=Transmembrane protein 184B;em_max_annot_lvl=33208|Metazoa;em_Preferred_name=TMEM184B;em_PFAMs=Solute_trans_a;em_GOs=GO:0003674,GO:0005215,GO:0005488,GO:0005575,GO:0006950,GO:0006952,GO:0007275,GO:0007399,GO:0008037,GO:0008038,GO:0008039,GO:0008150,GO:0009605,GO:0009607,GO:0009620,GO:0009987,GO:0016020,GO:0016021,GO:0022008,GO:0030154,GO:0030182,GO:0030246,GO:0031224,GO:0032501,GO:0032502,GO:0043207,GO:0044425,GO:0048468,GO:0048666,GO:0048699,GO:0048731,GO:0048856,GO:0048869,GO:0050832,GO:0050896,GO:0051704,GO:0051707,GO:0098542;em_EC=3.4.24.70;em_KEGG_ko=ko:K01414;em_BRITE=ko00000,ko01000,ko01002
HiC_scaffold_7	gmst	intron	128137968	128138784	91.318237	-	0	ID=g17843.t2.intron1;Parent=g17843.t2
HiC_scaffold_7	AUGUSTUS	intron	128137968	128140564	1.0	-	.	ID=g17843.t1.intron1;Parent=g17843.t1
HiC_scaffold_7	gmst	CDS	128138785	128138805	91.318237	-	2	ID=g17843.t2.CDS2;Parent=g17843.t2
HiC_scaffold_7	gmst	exon	128138785	128138805	91.318237	-	2	ID=g17843.t2.exon2;Parent=g17843.t2
HiC_scaffold_7	gmst	intron	128138806	128140564	91.318237	-	0	ID=g17843.t2.intron2;Parent=g17843.t2
HiC_scaffold_7	AUGUSTUS	exon	128140565	128140759	.	-	.	ID=g17843.t1.exon2;Parent=g17843.t1
HiC_scaffold_7	AUGUSTUS	CDS	128140565	128140759	1.0	-	2	ID=g17843.t1.CDS2;Parent=g17843.t1
HiC_scaffold_7	gmst	CDS	128140565	128140759	91.318237	-	2	ID=g17843.t2.CDS3;Parent=g17843.t2
HiC_scaffold_7	gmst	exon	128140565	128140759	91.318237	-	2	ID=g17843.t2.exon3;Parent=g17843.t2
HiC_scaffold_7	AUGUSTUS	intron	128140760	128141144	1.0	-	.	ID=g17843.t1.intron2;Parent=g17843.t1
HiC_scaffold_7	gmst	intron	128140760	128141144	91.318237	-	0	ID=g17843.t2.intron3;Parent=g17843.t2
HiC_scaffold_7	AUGUSTUS	exon	128141145	128141314	.	-	.	ID=g17843.t1.exon3;Parent=g17843.t1
HiC_scaffold_7	AUGUSTUS	CDS	128141145	128141314	1.0	-	1	ID=g17843.t1.CDS3;Parent=g17843.t1
HiC_scaffold_7	gmst	CDS	128141145	128141314	91.318237	-	1	ID=g17843.t2.CDS4;Parent=g17843.t2
HiC_scaffold_7	gmst	exon	128141145	128141314	91.318237	-	1	ID=g17843.t2.exon4;Parent=g17843.t2
HiC_scaffold_7	AUGUSTUS	intron	128141315	128142166	1.0	-	.	ID=g17843.t1.intron3;Parent=g17843.t1
HiC_scaffold_7	gmst	intron	128141315	128142166	91.318237	-	0	ID=g17843.t2.intron4;Parent=g17843.t2
HiC_scaffold_7	AUGUSTUS	exon	128142167	128142258	.	-	.	ID=g17843.t1.exon4;Parent=g17843.t1
HiC_scaffold_7	AUGUSTUS	CDS	128142167	128142258	1.0	-	0	ID=g17843.t1.CDS4;Parent=g17843.t1
HiC_scaffold_7	gmst	CDS	128142167	128142258	91.318237	-	0	ID=g17843.t2.CDS5;Parent=g17843.t2
HiC_scaffold_7	gmst	exon	128142167	128142258	91.318237	-	0	ID=g17843.t2.exon5;Parent=g17843.t2
HiC_scaffold_7	AUGUSTUS	intron	128142259	128145078	1.0	-	.	ID=g17843.t1.intron4;Parent=g17843.t1
HiC_scaffold_7	gmst	intron	128142259	128145078	91.318237	-	0	ID=g17843.t2.intron5;Parent=g17843.t2
HiC_scaffold_7	AUGUSTUS	exon	128145079	128145154	.	-	.	ID=g17843.t1.exon5;Parent=g17843.t1
HiC_scaffold_7	AUGUSTUS	CDS	128145079	128145154	1.0	-	1	ID=g17843.t1.CDS5;Parent=g17843.t1
HiC_scaffold_7	gmst	CDS	128145079	128145154	91.318237	-	1	ID=g17843.t2.CDS6;Parent=g17843.t2
HiC_scaffold_7	gmst	exon	128145079	128145154	91.318237	-	1	ID=g17843.t2.exon6;Parent=g17843.t2
HiC_scaffold_7	AUGUSTUS	intron	128145155	128145676	1.0	-	.	ID=g17843.t1.intron5;Parent=g17843.t1
HiC_scaffold_7	gmst	intron	128145155	128145676	91.318237	-	0	ID=g17843.t2.intron6;Parent=g17843.t2
HiC_scaffold_7	AUGUSTUS	exon	128145677	128145767	.	-	.	ID=g17843.t1.exon6;Parent=g17843.t1
HiC_scaffold_7	AUGUSTUS	CDS	128145677	128145767	1.0	-	2	ID=g17843.t1.CDS6;Parent=g17843.t1
HiC_scaffold_7	gmst	CDS	128145677	128145767	91.318237	-	2	ID=g17843.t2.CDS7;Parent=g17843.t2
HiC_scaffold_7	gmst	exon	128145677	128145767	91.318237	-	2	ID=g17843.t2.exon7;Parent=g17843.t2
HiC_scaffold_7	AUGUSTUS	intron	128145768	128155624	1.0	-	.	ID=g17843.t1.intron6;Parent=g17843.t1
HiC_scaffold_7	gmst	intron	128145768	128155624	91.318237	-	0	ID=g17843.t2.intron7;Parent=g17843.t2
HiC_scaffold_7	AUGUSTUS	exon	128155625	128155790	.	-	.	ID=g17843.t1.exon7;Parent=g17843.t1
HiC_scaffold_7	AUGUSTUS	CDS	128155625	128155790	1.0	-	0	ID=g17843.t1.CDS7;Parent=g17843.t1
HiC_scaffold_7	gmst	CDS	128155625	128155790	91.318237	-	0	ID=g17843.t2.CDS8;Parent=g17843.t2
HiC_scaffold_7	gmst	exon	128155625	128155790	91.318237	-	0	ID=g17843.t2.exon8;Parent=g17843.t2
HiC_scaffold_7	AUGUSTUS	intron	128155791	128157030	1.0	-	.	ID=g17843.t1.intron7;Parent=g17843.t1
HiC_scaffold_7	gmst	intron	128155791	128157030	91.318237	-	0	ID=g17843.t2.intron8;Parent=g17843.t2
HiC_scaffold_7	AUGUSTUS	exon	128157031	128157222	.	-	.	ID=g17843.t1.exon8;Parent=g17843.t1
HiC_scaffold_7	AUGUSTUS	CDS	128157031	128157222	1.0	-	0	ID=g17843.t1.CDS8;Parent=g17843.t1
HiC_scaffold_7	gmst	CDS	128157031	128157222	91.318237	-	0	ID=g17843.t2.CDS9;Parent=g17843.t2
HiC_scaffold_7	gmst	exon	128157031	128157222	91.318237	-	0	ID=g17843.t2.exon9;Parent=g17843.t2
HiC_scaffold_7	AUGUSTUS	start_codon	128157220	128157222	.	-	0	ID=g17843.t1.start1;Parent=g17843.t1
HiC_scaffold_7	gmst	start_codon	128157220	128157222	91.318237	-	0	ID=g17843.t2.start1;Parent=g17843.t2
HiC_scaffold_7	AUGUSTUS	stop_codon	128193440	128193442	.	-	0	ID=g17844.t1.stop1;Parent=g17844.t1
HiC_scaffold_7	AUGUSTUS	exon	128193440	128193472	.	-	.	ID=g17844.t1.exon1;Parent=g17844.t1
HiC_scaffold_7	AUGUSTUS	CDS	128193440	128193472	1.0	-	0	ID=g17844.t1.CDS1;Parent=g17844.t1
HiC_scaffold_7	AUGUSTUS	gene	128193440	128211696	.	-	.	ID=g17844
HiC_scaffold_7	AUGUSTUS	mRNA	128193440	128211696	1.0	-	.	ID=g17844.t1;Parent=g17844;em_target=10141.ENSCPOP00000005085;em_score=951.3;em_evalue=1.8e-289;em_tcov=.;em_OGs=KOG1164@1|root,KOG1164@2759|Eukaryota,38BQ1@33154|Opisthokonta,3BCGN@33208|Metazoa,3CSUR@33213|Bilateria,480AF@7711|Chordata,490HF@7742|Vertebrata,3J9FC@40674|Mammalia,35FDX@314146|Euarchontoglires,4PUTU@9989|Rodentia;em_COG_cat=T;em_desc=casein kinase;em_max_annot_lvl=33208|Metazoa;em_Preferred_name=CSNK1E;em_EC=2.7.11.1;em_KEGG_ko=ko:K08959,ko:K08960;em_KEGG_Pathway=ko04068,ko04310,ko04340,ko04341,ko04390,ko04391,ko04392,ko04540,ko04710,ko04711,map04068,map04310,map04340,map04341,map04390,map04391,map04392,map04540,map04710,map04711;em_BRITE=ko00000,ko00001,ko01000,ko01001,ko03036;em_PFAMs=Pkinase;em_GOs=GO:0000086,GO:0000278,GO:0001558,GO:0001654,GO:0001736,GO:0001737,GO:0001738,GO:0001745,GO:0001932,GO:0001933,GO:0002009,GO:0002165,GO:0003674,GO:0003824,GO:0004672,GO:0004674,GO:0005488,GO:0005515,GO:0005575,GO:0005622,GO:0005623,GO:0005634,GO:0005654,GO:0005737,GO:0005829,GO:0005886,GO:0006139,GO:0006259,GO:0006281,GO:0006464,GO:0006468,GO:0006725,GO:0006793,GO:0006796,GO:0006807,GO:0006810,GO:0006897,GO:0006950,GO:0006974,GO:0006996,GO:0007049,GO:0007154,GO:0007163,GO:0007164,GO:0007165,GO:0007166,GO:0007267,GO:0007275,GO:0007346,GO:0007399,GO:0007423,GO:0007444,GO:0007446,GO:0007472,GO:0007476,GO:0007552,GO:0007555,GO:0007560,GO:0007562,GO:0007610,GO:0007622,GO:0007623,GO:0007626,GO:0008062,GO:0008064,GO:0008104,GO:0008150,GO:0008152,GO:0008360,GO:0008544,GO:0009314,GO:0009410,GO:0009416,GO:0009628,GO:0009653,GO:0009791,GO:0009886,GO:0009887,GO:0009888,GO:0009892,GO:0009893,GO:0009894,GO:0009896,GO:0009913,GO:0009966,GO:0009967,GO:0009968,GO:0009987,GO:0010033,GO:0010243,GO:0010389,GO:0010468,GO:0010563,GO:0010564,GO:0010604,GO:0010605,GO:0010638,GO:0010646,GO:0010647,GO:0010648,GO:0010720,GO:0010817,GO:0010941,GO:0014070,GO:0016020,GO:0016043,GO:0016055,GO:0016192,GO:0016301,GO:0016310,GO:0016740,GO:0016772,GO:0016773,GO:0018105,GO:0018193,GO:0018209,GO:0019220,GO:0019222,GO:0019538,GO:0022008,GO:0022402,GO:0022406,GO:0022603,GO:0022604,GO:0022607,GO:0023051,GO:0023052,GO:0023056,GO:0023057,GO:0030030,GO:0030031,GO:0030111,GO:0030154,GO:0030162,GO:0030177,GO:0030178,GO:0030182,GO:0030307,GO:0030424,GO:0030426,GO:0030427,GO:0030431,GO:0030534,GO:0030832,GO:0030833,GO:0030838,GO:0030855,GO:0031323,GO:0031324,GO:0031325,GO:0031329,GO:0031331,GO:0031334,GO:0031399,GO:0031400,GO:0031974,GO:0031981,GO:0032091,GO:0032268,GO:0032269,GO:0032270,GO:0032271,GO:0032273,GO:0032368,GO:0032386,GO:0032434,GO:0032436,GO:0032501,GO:0032502,GO:0032535,GO:0032879,GO:0032880,GO:0032922,GO:0032956,GO:0032970,GO:0032991,GO:0033036,GO:0033043,GO:0033157,GO:0033267,GO:0033554,GO:0034248,GO:0034250,GO:0034613,GO:0034641,GO:0035107,GO:0035114,GO:0035120,GO:0035220,GO:0035239,GO:0035265,GO:0035295,GO:0035315,GO:0035316,GO:0035317,GO:0036211,GO:0036477,GO:0040007,GO:0040008,GO:0042067,GO:0042176,GO:0042220,GO:0042221,GO:0042306,GO:0042325,GO:0042326,GO:0042493,GO:0042752,GO:0042981,GO:0042995,GO:0043005,GO:0043025,GO:0043066,GO:0043067,GO:0043069,GO:0043170,GO:0043226,GO:0043227,GO:0043229,GO:0043231,GO:0043233,GO:0043254,GO:0043279,GO:0043393,GO:0043412,GO:0044057,GO:0044060,GO:0044085,GO:0044087,GO:0044089,GO:0044092,GO:0044237,GO:0044238,GO:0044260,GO:0044267,GO:0044297,GO:0044422,GO:0044424,GO:0044428,GO:0044444,GO:0044446,GO:0044463,GO:0044464,GO:0044770,GO:0044772,GO:0044782,GO:0044839,GO:0045475,GO:0045595,GO:0045597,GO:0045664,GO:0045666,GO:0045732,GO:0045862,GO:0045927,GO:0045936,GO:0046483,GO:0046777,GO:0046822,GO:0046883,GO:0048148,GO:0048511,GO:0048512,GO:0048513,GO:0048518,GO:0048519,GO:0048522,GO:0048523,GO:0048563,GO:0048569,GO:0048583,GO:0048584,GO:0048585,GO:0048589,GO:0048592,GO:0048699,GO:0048707,GO:0048729,GO:0048731,GO:0048736,GO:0048737,GO:0048749,GO:0048856,GO:0048869,GO:0050767,GO:0050769,GO:0050789,GO:0050793,GO:0050794,GO:0050896,GO:0051046,GO:0051049,GO:0051094,GO:0051098,GO:0051100,GO:0051128,GO:0051130,GO:0051171,GO:0051172,GO:0051173,GO:0051174,GO:0051179,GO:0051223,GO:0051234,GO:0051239,GO:0051240,GO:0051246,GO:0051247,GO:0051248,GO:0051302,GO:0051493,GO:0051495,GO:0051640,GO:0051641,GO:0051716,GO:0051726,GO:0051781,GO:0051960,GO:0051962,GO:0060070,GO:0060255,GO:0060271,GO:0060284,GO:0060341,GO:0060359,GO:0060429,GO:0060548,GO:0060562,GO:0060828,GO:0061136,GO:0065007,GO:0065008,GO:0065009,GO:0070013,GO:0070201,GO:0070727,GO:0070925,GO:0071214,GO:0071478,GO:0071482,GO:0071684,GO:0071704,GO:0071840,GO:0071944,GO:0072347,GO:0080090,GO:0090066,GO:0090087,GO:0090263,GO:0090304,GO:0090596,GO:0097458,GO:0097711,GO:0098657,GO:0104004,GO:0110053,GO:0120025,GO:0120031,GO:0120036,GO:0120038,GO:0140056,GO:0140096,GO:0150034,GO:0198738,GO:1900180,GO:1901360,GO:1901564,GO:1901698,GO:1901700,GO:1901800,GO:1901987,GO:1901990,GO:1902003,GO:1902004,GO:1902749,GO:1902903,GO:1902905,GO:1902991,GO:1902993,GO:1903047,GO:1903050,GO:1903052,GO:1903362,GO:1903364,GO:1903530,GO:1903827,GO:1904338,GO:1904340,GO:1904589,GO:1904956,GO:1904958,GO:1905114,GO:1905424,GO:1905426,GO:1905952,GO:1990904,GO:2000026,GO:2000050,GO:2000052,GO:2000058,GO:2000060,GO:2000831
HiC_scaffold_7	AUGUSTUS	intron	128193473	128194207	1.0	-	.	ID=g17844.t1.intron1;Parent=g17844.t1
HiC_scaffold_7	AUGUSTUS	exon	128194208	128194347	.	-	.	ID=g17844.t1.exon2;Parent=g17844.t1
HiC_scaffold_7	AUGUSTUS	CDS	128194208	128194347	1.0	-	2	ID=g17844.t1.CDS2;Parent=g17844.t1
HiC_scaffold_7	AUGUSTUS	intron	128194348	128194466	1.0	-	.	ID=g17844.t1.intron2;Parent=g17844.t1
HiC_scaffold_7	AUGUSTUS	exon	128194467	128194659	.	-	.	ID=g17844.t1.exon3;Parent=g17844.t1
HiC_scaffold_7	AUGUSTUS	CDS	128194467	128194659	1.0	-	0	ID=g17844.t1.CDS3;Parent=g17844.t1
HiC_scaffold_7	AUGUSTUS	intron	128194660	128198739	1.0	-	.	ID=g17844.t1.intron3;Parent=g17844.t1
HiC_scaffold_7	AUGUSTUS	exon	128198740	128198888	.	-	.	ID=g17844.t1.exon4;Parent=g17844.t1
HiC_scaffold_7	AUGUSTUS	CDS	128198740	128198888	1.0	-	2	ID=g17844.t1.CDS4;Parent=g17844.t1
HiC_scaffold_7	AUGUSTUS	intron	128198889	128200381	1.0	-	.	ID=g17844.t1.intron4;Parent=g17844.t1
HiC_scaffold_7	AUGUSTUS	exon	128200382	128200552	.	-	.	ID=g17844.t1.exon5;Parent=g17844.t1
HiC_scaffold_7	AUGUSTUS	CDS	128200382	128200552	1.0	-	2	ID=g17844.t1.CDS5;Parent=g17844.t1
HiC_scaffold_7	AUGUSTUS	intron	128200553	128201133	1.0	-	.	ID=g17844.t1.intron5;Parent=g17844.t1
HiC_scaffold_7	AUGUSTUS	exon	128201134	128201362	.	-	.	ID=g17844.t1.exon6;Parent=g17844.t1
HiC_scaffold_7	AUGUSTUS	CDS	128201134	128201362	1.0	-	0	ID=g17844.t1.CDS6;Parent=g17844.t1
HiC_scaffold_7	AUGUSTUS	intron	128201363	128202972	1.0	-	.	ID=g17844.t1.intron6;Parent=g17844.t1
HiC_scaffold_7	AUGUSTUS	exon	128202973	128203121	.	-	.	ID=g17844.t1.exon7;Parent=g17844.t1
HiC_scaffold_7	AUGUSTUS	CDS	128202973	128203121	1.0	-	2	ID=g17844.t1.CDS7;Parent=g17844.t1
HiC_scaffold_7	AUGUSTUS	intron	128203122	128203266	1.0	-	.	ID=g17844.t1.intron7;Parent=g17844.t1
HiC_scaffold_7	AUGUSTUS	exon	128203267	128203377	.	-	.	ID=g17844.t1.exon8;Parent=g17844.t1
HiC_scaffold_7	AUGUSTUS	CDS	128203267	128203377	1.0	-	2	ID=g17844.t1.CDS8;Parent=g17844.t1
HiC_scaffold_7	AUGUSTUS	intron	128203378	128211620	1.0	-	.	ID=g17844.t1.intron8;Parent=g17844.t1
HiC_scaffold_7	AUGUSTUS	exon	128211621	128211696	.	-	.	ID=g17844.t1.exon9;Parent=g17844.t1
HiC_scaffold_7	AUGUSTUS	CDS	128211621	128211696	1.0	-	0	ID=g17844.t1.CDS9;Parent=g17844.t1
HiC_scaffold_7	AUGUSTUS	start_codon	128211694	128211696	.	-	0	ID=g17844.t1.start1;Parent=g17844.t1
HiC_scaffold_7	AUGUSTUS	stop_codon	128252524	128252526	.	-	0	ID=g17845.t1.stop1;Parent=g17845.t1
HiC_scaffold_7	AUGUSTUS	gene	128252524	128253879	.	-	.	ID=g17845
HiC_scaffold_7	AUGUSTUS	exon	128252524	128253879	.	-	.	ID=g17845.t1.exon1;Parent=g17845.t1
HiC_scaffold_7	AUGUSTUS	mRNA	128252524	128253879	1.0	-	.	ID=g17845.t1;Parent=g17845;em_target=9713.XP_006747529.1;em_score=1004.8;em_evalue=1.2e-305;em_tcov=.;em_OGs=KOG3827@1|root,KOG3827@2759|Eukaryota,38BXT@33154|Opisthokonta,3BA68@33208|Metazoa,3CTV5@33213|Bilateria,487CT@7711|Chordata,48WGG@7742|Vertebrata,3J4TG@40674|Mammalia,3EMZ3@33554|Carnivora;em_COG_cat=P;em_desc=channel subfamily J member 4;em_max_annot_lvl=33208|Metazoa;em_Preferred_name=KCNJ4;em_KEGG_ko=ko:K04998,ko:K05000,ko:K05330;em_KEGG_Pathway=ko04713,ko04723,ko04725,ko04726,ko04727,ko04728,ko04915,ko04921,ko05032,map04713,map04723,map04725,map04726,map04727,map04728,map04915,map04921,map05032;em_BRITE=ko00000,ko00001,ko04040;em_KEGG_TC=1.A.2.1,1.A.2.1.10,1.A.2.1.14,1.A.2.1.15;em_PFAMs=IRK,IRK_N;em_GOs=GO:0003674,GO:0005215,GO:0005216,GO:0005242,GO:0005244,GO:0005249,GO:0005261,GO:0005267,GO:0005488,GO:0005515,GO:0005575,GO:0005622,GO:0005623,GO:0005737,GO:0005886,GO:0005887,GO:0006810,GO:0006811,GO:0006812,GO:0006813,GO:0008076,GO:0008150,GO:0008324,GO:0009605,GO:0009612,GO:0009628,GO:0009987,GO:0010107,GO:0012506,GO:0015075,GO:0015077,GO:0015079,GO:0015267,GO:0015276,GO:0015318,GO:0015467,GO:0015672,GO:0016020,GO:0016021,GO:0016323,GO:0019904,GO:0022803,GO:0022832,GO:0022834,GO:0022836,GO:0022838,GO:0022839,GO:0022843,GO:0022857,GO:0022890,GO:0030001,GO:0030165,GO:0030425,GO:0030659,GO:0031090,GO:0031224,GO:0031226,GO:0031410,GO:0031982,GO:0032991,GO:0034220,GO:0034702,GO:0034703,GO:0034705,GO:0036477,GO:0042995,GO:0043005,GO:0043025,GO:0043226,GO:0043227,GO:0043229,GO:0044297,GO:0044422,GO:0044424,GO:0044425,GO:0044433,GO:0044444,GO:0044446,GO:0044456,GO:0044459,GO:0044463,GO:0044464,GO:0045202,GO:0045211,GO:0046873,GO:0050896,GO:0051179,GO:0051234,GO:0051716,GO:0055085,GO:0071214,GO:0071260,GO:0071496,GO:0071804,GO:0071805,GO:0071944,GO:0097060,GO:0097447,GO:0097458,GO:0097708,GO:0098590,GO:0098655,GO:0098660,GO:0098662,GO:0098794,GO:0098796,GO:0098797,GO:0099094,GO:0104004,GO:0120025,GO:0120038,GO:1902495,GO:1990351
HiC_scaffold_7	AUGUSTUS	CDS	128252524	128253879	1.0	-	0	ID=g17845.t1.CDS1;Parent=g17845.t1
HiC_scaffold_7	AUGUSTUS	start_codon	128253877	128253879	.	-	0	ID=g17845.t1.start1;Parent=g17845.t1
HiC_scaffold_7	gmst	stop_codon	128255418	128255420	125.426883	-	0	ID=g17846.t2.stop1;Parent=g17846.t2
HiC_scaffold_7	gmst	CDS	128255418	128255451	125.426883	-	1	ID=g17846.t2.CDS1;Parent=g17846.t2
HiC_scaffold_7	gmst	exon	128255418	128255451	125.426883	-	1	ID=g17846.t2.exon1;Parent=g17846.t2
HiC_scaffold_7	AUGUSTUS	gene	128255418	128314411	.	-	.	ID=g17846
HiC_scaffold_7	gmst	mRNA	128255418	128314411	.	-	.	ID=g17846.t2;Parent=g17846;em_target=29073.XP_008703783.1;em_score=1493.8;em_evalue=0.0;em_tcov=.;em_OGs=COG0513@1|root,KOG0331@2759|Eukaryota,38D0V@33154|Opisthokonta,3BCQC@33208|Metazoa,3CTK2@33213|Bilateria,48560@7711|Chordata,48XRJ@7742|Vertebrata,3J78K@40674|Mammalia,3EK8K@33554|Carnivora;em_COG_cat=A;em_desc=Belongs to the DEAD box helicase family;em_max_annot_lvl=33208|Metazoa;em_Preferred_name=DDX17;em_EC=3.6.4.13;em_KEGG_ko=ko:K12823,ko:K13178;em_BRITE=ko00000,ko00001,ko01000,ko03009,ko03041;em_PFAMs=DEAD,Helicase_C;em_GOs=GO:0000375,GO:0000377,GO:0000380,GO:0000381,GO:0000398,GO:0001837,GO:0002376,GO:0002682,GO:0002697,GO:0002831,GO:0003674,GO:0003676,GO:0003712,GO:0003713,GO:0003723,GO:0003724,GO:0003729,GO:0003824,GO:0004004,GO:0004386,GO:0005488,GO:0005515,GO:0005575,GO:0005622,GO:0005623,GO:0005634,GO:0005654,GO:0005694,GO:0005700,GO:0005703,GO:0005730,GO:0005737,GO:0006139,GO:0006351,GO:0006355,GO:0006357,GO:0006366,GO:0006396,GO:0006397,GO:0006725,GO:0006807,GO:0006955,GO:0006959,GO:0007154,GO:0007165,GO:0007275,GO:0008026,GO:0008150,GO:0008152,GO:0008186,GO:0008380,GO:0009058,GO:0009059,GO:0009605,GO:0009607,GO:0009719,GO:0009725,GO:0009755,GO:0009888,GO:0009889,GO:0009891,GO:0009892,GO:0009893,GO:0009987,GO:0010033,GO:0010467,GO:0010468,GO:0010501,GO:0010556,GO:0010557,GO:0010586,GO:0010604,GO:0010605,GO:0010608,GO:0010628,GO:0010629,GO:0014070,GO:0016070,GO:0016071,GO:0016202,GO:0016246,GO:0016441,GO:0016458,GO:0016462,GO:0016604,GO:0016607,GO:0016787,GO:0016817,GO:0016818,GO:0016887,GO:0017111,GO:0018130,GO:0019219,GO:0019222,GO:0019438,GO:0019730,GO:0023052,GO:0030154,GO:0030518,GO:0030520,GO:0030521,GO:0030522,GO:0031047,GO:0031050,GO:0031054,GO:0031323,GO:0031325,GO:0031326,GO:0031328,GO:0031347,GO:0031974,GO:0031981,GO:0032101,GO:0032501,GO:0032502,GO:0032774,GO:0032870,GO:0033993,GO:0034470,GO:0034641,GO:0034645,GO:0034654,GO:0034660,GO:0035194,GO:0035195,GO:0035196,GO:0040029,GO:0042221,GO:0042623,GO:0043170,GO:0043207,GO:0043226,GO:0043227,GO:0043228,GO:0043229,GO:0043231,GO:0043232,GO:0043233,GO:0043331,GO:0043401,GO:0043484,GO:0043900,GO:0044237,GO:0044238,GO:0044249,GO:0044260,GO:0044271,GO:0044422,GO:0044424,GO:0044427,GO:0044428,GO:0044446,GO:0044451,GO:0044464,GO:0045445,GO:0045595,GO:0045893,GO:0045935,GO:0045944,GO:0046483,GO:0048024,GO:0048513,GO:0048518,GO:0048519,GO:0048522,GO:0048545,GO:0048583,GO:0048634,GO:0048641,GO:0048731,GO:0048762,GO:0048856,GO:0048869,GO:0050684,GO:0050688,GO:0050789,GO:0050793,GO:0050794,GO:0050896,GO:0051171,GO:0051173,GO:0051239,GO:0051252,GO:0051254,GO:0051704,GO:0051707,GO:0051716,GO:0060255,GO:0060485,GO:0061061,GO:0061614,GO:0065007,GO:0070013,GO:0070035,GO:0070887,GO:0070918,GO:0071310,GO:0071359,GO:0071383,GO:0071396,GO:0071407,GO:0071495,GO:0071704,GO:0080090,GO:0080134,GO:0090304,GO:0097159,GO:0097659,GO:0098687,GO:0140098,GO:0140110,GO:1901360,GO:1901362,GO:1901363,GO:1901576,GO:1901698,GO:1901699,GO:1901861,GO:1902680,GO:1903311,GO:1903506,GO:1903508,GO:2000026,GO:2000112,GO:2001014,GO:2001141;em_KEGG_Pathway=ko03040,ko05202,ko05205,map03040,map05202,map05205
HiC_scaffold_7	gmst	intron	128255452	128297293	125.426883	-	0	ID=g17846.t2.intron1;Parent=g17846.t2
HiC_scaffold_7	AUGUSTUS	start_codon	128285006	128285008	.	+	0	ID=g17847.t1.start1;Parent=g17847.t1
HiC_scaffold_7	AUGUSTUS	exon	128285006	128285096	.	+	.	ID=g17847.t1.exon1;Parent=g17847.t1
HiC_scaffold_7	AUGUSTUS	CDS	128285006	128285096	1.0	+	0	ID=g17847.t1.CDS1;Parent=g17847.t1
HiC_scaffold_7	AUGUSTUS	gene	128285006	128293833	.	+	.	ID=g17847
HiC_scaffold_7	AUGUSTUS	mRNA	128285006	128293833	1.0	+	.	ID=g17847.t1;Parent=g17847;em_target=9978.XP_004589560.1;em_score=460.5;em_evalue=3.3e-141;em_tcov=.;em_OGs=COG5196@1|root,KOG3106@2759|Eukaryota,38BMG@33154|Opisthokonta,3BF09@33208|Metazoa,3D21H@33213|Bilateria,487EY@7711|Chordata,48VFC@7742|Vertebrata,3J5WJ@40674|Mammalia,35FED@314146|Euarchontoglires;em_COG_cat=U;em_desc=ER lumen protein retaining receptor;em_max_annot_lvl=33208|Metazoa;em_Preferred_name=KDELR3;em_KEGG_ko=ko:K10949;em_KEGG_Pathway=ko05110,map05110;em_BRITE=ko00000,ko00001,ko04131;em_PFAMs=ER_lumen_recept;em_GOs=GO:0000139,GO:0005575,GO:0005622,GO:0005623,GO:0005737,GO:0005783,GO:0005789,GO:0005794,GO:0006810,GO:0006890,GO:0006950,GO:0006986,GO:0007154,GO:0007165,GO:0008150,GO:0009987,GO:0010033,GO:0012505,GO:0016020,GO:0016192,GO:0023052,GO:0030133,GO:0030968,GO:0031090,GO:0031410,GO:0031982,GO:0031984,GO:0033554,GO:0034620,GO:0034976,GO:0035966,GO:0035967,GO:0036498,GO:0042175,GO:0042221,GO:0043226,GO:0043227,GO:0043229,GO:0043231,GO:0044422,GO:0044424,GO:0044425,GO:0044431,GO:0044432,GO:0044444,GO:0044446,GO:0044464,GO:0048193,GO:0050789,GO:0050794,GO:0050896,GO:0051179,GO:0051234,GO:0051716,GO:0065007,GO:0070887,GO:0071310,GO:0097708,GO:0098588,GO:0098791,GO:0098827
HiC_scaffold_7	AUGUSTUS	intron	128285097	128289483	1.0	+	.	ID=g17847.t1.intron1;Parent=g17847.t1
HiC_scaffold_7	AUGUSTUS	exon	128289484	128289584	.	+	.	ID=g17847.t1.exon2;Parent=g17847.t1
HiC_scaffold_7	AUGUSTUS	CDS	128289484	128289584	1.0	+	2	ID=g17847.t1.CDS2;Parent=g17847.t1
HiC_scaffold_7	AUGUSTUS	intron	128289585	128291915	1.0	+	.	ID=g17847.t1.intron2;Parent=g17847.t1
HiC_scaffold_7	AUGUSTUS	exon	128291916	128292074	.	+	.	ID=g17847.t1.exon3;Parent=g17847.t1
HiC_scaffold_7	AUGUSTUS	CDS	128291916	128292074	1.0	+	0	ID=g17847.t1.CDS3;Parent=g17847.t1
HiC_scaffold_7	AUGUSTUS	intron	128292075	128292727	1.0	+	.	ID=g17847.t1.intron3;Parent=g17847.t1
HiC_scaffold_7	AUGUSTUS	exon	128292728	128292980	.	+	.	ID=g17847.t1.exon4;Parent=g17847.t1
HiC_scaffold_7	AUGUSTUS	CDS	128292728	128292980	1.0	+	0	ID=g17847.t1.CDS4;Parent=g17847.t1
HiC_scaffold_7	AUGUSTUS	intron	128292981	128293792	1.0	+	.	ID=g17847.t1.intron4;Parent=g17847.t1
HiC_scaffold_7	AUGUSTUS	exon	128293793	128293833	.	+	.	ID=g17847.t1.exon5;Parent=g17847.t1
HiC_scaffold_7	AUGUSTUS	CDS	128293793	128293833	1.0	+	2	ID=g17847.t1.CDS5;Parent=g17847.t1
HiC_scaffold_7	AUGUSTUS	stop_codon	128293831	128293833	.	+	0	ID=g17847.t1.stop1;Parent=g17847.t1
HiC_scaffold_7	AUGUSTUS	stop_codon	128297251	128297253	.	-	0	ID=g17846.t1.stop1;Parent=g17846.t1
HiC_scaffold_7	AUGUSTUS	stop_codon	128297251	128297253	.	-	0	ID=g17846.t3.stop1;Parent=g17846.t3
HiC_scaffold_7	AUGUSTUS	exon	128297251	128297756	.	-	.	ID=g17846.t1.exon1;Parent=g17846.t1
HiC_scaffold_7	AUGUSTUS	exon	128297251	128297756	.	-	.	ID=g17846.t3.exon1;Parent=g17846.t3
HiC_scaffold_7	AUGUSTUS	CDS	128297251	128297756	1.0	-	2	ID=g17846.t1.CDS1;Parent=g17846.t1
HiC_scaffold_7	AUGUSTUS	CDS	128297251	128297756	1.0	-	2	ID=g17846.t3.CDS1;Parent=g17846.t3
HiC_scaffold_7	AUGUSTUS	mRNA	128297251	128314411	1.0	-	.	ID=g17846.t1;Parent=g17846;em_target=9668.ENSMPUP00000013028;em_score=1523.2;em_evalue=0.0;em_tcov=.;em_OGs=COG0513@1|root,KOG0331@2759|Eukaryota,38D0V@33154|Opisthokonta,3BCQC@33208|Metazoa,3CTK2@33213|Bilateria,48560@7711|Chordata,48XRJ@7742|Vertebrata,3J78K@40674|Mammalia,3EK8K@33554|Carnivora;em_COG_cat=A;em_desc=Belongs to the DEAD box helicase family;em_max_annot_lvl=33208|Metazoa;em_Preferred_name=DDX17;em_EC=3.6.4.13;em_KEGG_ko=ko:K12823,ko:K13178;em_BRITE=ko00000,ko00001,ko01000,ko03009,ko03041;em_PFAMs=DEAD,Helicase_C;em_GOs=GO:0000375,GO:0000377,GO:0000380,GO:0000381,GO:0000398,GO:0001837,GO:0002376,GO:0002682,GO:0002697,GO:0002831,GO:0003674,GO:0003676,GO:0003712,GO:0003713,GO:0003723,GO:0003724,GO:0003729,GO:0003824,GO:0004004,GO:0004386,GO:0005488,GO:0005515,GO:0005575,GO:0005622,GO:0005623,GO:0005634,GO:0005654,GO:0005694,GO:0005700,GO:0005703,GO:0005730,GO:0005737,GO:0006139,GO:0006351,GO:0006355,GO:0006357,GO:0006366,GO:0006396,GO:0006397,GO:0006725,GO:0006807,GO:0006955,GO:0006959,GO:0007154,GO:0007165,GO:0007275,GO:0008026,GO:0008150,GO:0008152,GO:0008186,GO:0008380,GO:0009058,GO:0009059,GO:0009605,GO:0009607,GO:0009719,GO:0009725,GO:0009755,GO:0009888,GO:0009889,GO:0009891,GO:0009892,GO:0009893,GO:0009987,GO:0010033,GO:0010467,GO:0010468,GO:0010501,GO:0010556,GO:0010557,GO:0010586,GO:0010604,GO:0010605,GO:0010608,GO:0010628,GO:0010629,GO:0014070,GO:0016070,GO:0016071,GO:0016202,GO:0016246,GO:0016441,GO:0016458,GO:0016462,GO:0016604,GO:0016607,GO:0016787,GO:0016817,GO:0016818,GO:0016887,GO:0017111,GO:0018130,GO:0019219,GO:0019222,GO:0019438,GO:0019730,GO:0023052,GO:0030154,GO:0030518,GO:0030520,GO:0030521,GO:0030522,GO:0031047,GO:0031050,GO:0031054,GO:0031323,GO:0031325,GO:0031326,GO:0031328,GO:0031347,GO:0031974,GO:0031981,GO:0032101,GO:0032501,GO:0032502,GO:0032774,GO:0032870,GO:0033993,GO:0034470,GO:0034641,GO:0034645,GO:0034654,GO:0034660,GO:0035194,GO:0035195,GO:0035196,GO:0040029,GO:0042221,GO:0042623,GO:0043170,GO:0043207,GO:0043226,GO:0043227,GO:0043228,GO:0043229,GO:0043231,GO:0043232,GO:0043233,GO:0043331,GO:0043401,GO:0043484,GO:0043900,GO:0044237,GO:0044238,GO:0044249,GO:0044260,GO:0044271,GO:0044422,GO:0044424,GO:0044427,GO:0044428,GO:0044446,GO:0044451,GO:0044464,GO:0045445,GO:0045595,GO:0045893,GO:0045935,GO:0045944,GO:0046483,GO:0048024,GO:0048513,GO:0048518,GO:0048519,GO:0048522,GO:0048545,GO:0048583,GO:0048634,GO:0048641,GO:0048731,GO:0048762,GO:0048856,GO:0048869,GO:0050684,GO:0050688,GO:0050789,GO:0050793,GO:0050794,GO:0050896,GO:0051171,GO:0051173,GO:0051239,GO:0051252,GO:0051254,GO:0051704,GO:0051707,GO:0051716,GO:0060255,GO:0060485,GO:0061061,GO:0061614,GO:0065007,GO:0070013,GO:0070035,GO:0070887,GO:0070918,GO:0071310,GO:0071359,GO:0071383,GO:0071396,GO:0071407,GO:0071495,GO:0071704,GO:0080090,GO:0080134,GO:0090304,GO:0097159,GO:0097659,GO:0098687,GO:0140098,GO:0140110,GO:1901360,GO:1901362,GO:1901363,GO:1901576,GO:1901698,GO:1901699,GO:1901861,GO:1902680,GO:1903311,GO:1903506,GO:1903508,GO:2000026,GO:2000112,GO:2001014,GO:2001141;em_KEGG_Pathway=ko03040,ko05202,ko05205,map03040,map05202,map05205
HiC_scaffold_7	AUGUSTUS	mRNA	128297251	128314411	1.0	-	.	ID=g17846.t3;Parent=g17846;em_target=29073.XP_008703783.1;em_score=1527.6;em_evalue=0.0;em_tcov=.;em_OGs=COG0513@1|root,KOG0331@2759|Eukaryota,38D0V@33154|Opisthokonta,3BCQC@33208|Metazoa,3CTK2@33213|Bilateria,48560@7711|Chordata,48XRJ@7742|Vertebrata,3J78K@40674|Mammalia,3EK8K@33554|Carnivora;em_COG_cat=A;em_desc=Belongs to the DEAD box helicase family;em_max_annot_lvl=33208|Metazoa;em_Preferred_name=DDX17;em_EC=3.6.4.13;em_KEGG_ko=ko:K12823,ko:K13178;em_BRITE=ko00000,ko00001,ko01000,ko03009,ko03041;em_PFAMs=DEAD,Helicase_C;em_GOs=GO:0000375,GO:0000377,GO:0000380,GO:0000381,GO:0000398,GO:0001837,GO:0002376,GO:0002682,GO:0002697,GO:0002831,GO:0003674,GO:0003676,GO:0003712,GO:0003713,GO:0003723,GO:0003724,GO:0003729,GO:0003824,GO:0004004,GO:0004386,GO:0005488,GO:0005515,GO:0005575,GO:0005622,GO:0005623,GO:0005634,GO:0005654,GO:0005694,GO:0005700,GO:0005703,GO:0005730,GO:0005737,GO:0006139,GO:0006351,GO:0006355,GO:0006357,GO:0006366,GO:0006396,GO:0006397,GO:0006725,GO:0006807,GO:0006955,GO:0006959,GO:0007154,GO:0007165,GO:0007275,GO:0008026,GO:0008150,GO:0008152,GO:0008186,GO:0008380,GO:0009058,GO:0009059,GO:0009605,GO:0009607,GO:0009719,GO:0009725,GO:0009755,GO:0009888,GO:0009889,GO:0009891,GO:0009892,GO:0009893,GO:0009987,GO:0010033,GO:0010467,GO:0010468,GO:0010501,GO:0010556,GO:0010557,GO:0010586,GO:0010604,GO:0010605,GO:0010608,GO:0010628,GO:0010629,GO:0014070,GO:0016070,GO:0016071,GO:0016202,GO:0016246,GO:0016441,GO:0016458,GO:0016462,GO:0016604,GO:0016607,GO:0016787,GO:0016817,GO:0016818,GO:0016887,GO:0017111,GO:0018130,GO:0019219,GO:0019222,GO:0019438,GO:0019730,GO:0023052,GO:0030154,GO:0030518,GO:0030520,GO:0030521,GO:0030522,GO:0031047,GO:0031050,GO:0031054,GO:0031323,GO:0031325,GO:0031326,GO:0031328,GO:0031347,GO:0031974,GO:0031981,GO:0032101,GO:0032501,GO:0032502,GO:0032774,GO:0032870,GO:0033993,GO:0034470,GO:0034641,GO:0034645,GO:0034654,GO:0034660,GO:0035194,GO:0035195,GO:0035196,GO:0040029,GO:0042221,GO:0042623,GO:0043170,GO:0043207,GO:0043226,GO:0043227,GO:0043228,GO:0043229,GO:0043231,GO:0043232,GO:0043233,GO:0043331,GO:0043401,GO:0043484,GO:0043900,GO:0044237,GO:0044238,GO:0044249,GO:0044260,GO:0044271,GO:0044422,GO:0044424,GO:0044427,GO:0044428,GO:0044446,GO:0044451,GO:0044464,GO:0045445,GO:0045595,GO:0045893,GO:0045935,GO:0045944,GO:0046483,GO:0048024,GO:0048513,GO:0048518,GO:0048519,GO:0048522,GO:0048545,GO:0048583,GO:0048634,GO:0048641,GO:0048731,GO:0048762,GO:0048856,GO:0048869,GO:0050684,GO:0050688,GO:0050789,GO:0050793,GO:0050794,GO:0050896,GO:0051171,GO:0051173,GO:0051239,GO:0051252,GO:0051254,GO:0051704,GO:0051707,GO:0051716,GO:0060255,GO:0060485,GO:0061061,GO:0061614,GO:0065007,GO:0070013,GO:0070035,GO:0070887,GO:0070918,GO:0071310,GO:0071359,GO:0071383,GO:0071396,GO:0071407,GO:0071495,GO:0071704,GO:0080090,GO:0080134,GO:0090304,GO:0097159,GO:0097659,GO:0098687,GO:0140098,GO:0140110,GO:1901360,GO:1901362,GO:1901363,GO:1901576,GO:1901698,GO:1901699,GO:1901861,GO:1902680,GO:1903311,GO:1903506,GO:1903508,GO:2000026,GO:2000112,GO:2001014,GO:2001141;em_KEGG_Pathway=ko03040,ko05202,ko05205,map03040,map05202,map05205
HiC_scaffold_7	gmst	CDS	128297294	128297756	125.426883	-	2	ID=g17846.t2.CDS2;Parent=g17846.t2
HiC_scaffold_7	gmst	exon	128297294	128297756	125.426883	-	2	ID=g17846.t2.exon2;Parent=g17846.t2
HiC_scaffold_7	AUGUSTUS	intron	128297757	128298745	1.0	-	.	ID=g17846.t3.intron1;Parent=g17846.t3
HiC_scaffold_7	gmst	intron	128297757	128298745	125.426883	-	0	ID=g17846.t2.intron2;Parent=g17846.t2
HiC_scaffold_7	AUGUSTUS	intron	128297757	128298751	1.0	-	.	ID=g17846.t1.intron1;Parent=g17846.t1
HiC_scaffold_7	AUGUSTUS	exon	128298746	128298988	.	-	.	ID=g17846.t3.exon2;Parent=g17846.t3
HiC_scaffold_7	AUGUSTUS	CDS	128298746	128298988	1.0	-	2	ID=g17846.t3.CDS2;Parent=g17846.t3
HiC_scaffold_7	gmst	CDS	128298746	128298988	125.426883	-	2	ID=g17846.t2.CDS3;Parent=g17846.t2
HiC_scaffold_7	gmst	exon	128298746	128298988	125.426883	-	2	ID=g17846.t2.exon3;Parent=g17846.t2
HiC_scaffold_7	AUGUSTUS	exon	128298752	128298988	.	-	.	ID=g17846.t1.exon2;Parent=g17846.t1
HiC_scaffold_7	AUGUSTUS	CDS	128298752	128298988	1.0	-	2	ID=g17846.t1.CDS2;Parent=g17846.t1
HiC_scaffold_7	AUGUSTUS	intron	128298989	128302943	1.0	-	.	ID=g17846.t1.intron2;Parent=g17846.t1
HiC_scaffold_7	AUGUSTUS	intron	128298989	128302943	1.0	-	.	ID=g17846.t3.intron2;Parent=g17846.t3
HiC_scaffold_7	gmst	intron	128298989	128302943	125.426883	-	0	ID=g17846.t2.intron3;Parent=g17846.t2
HiC_scaffold_7	AUGUSTUS	exon	128302944	128303003	.	-	.	ID=g17846.t1.exon3;Parent=g17846.t1
HiC_scaffold_7	AUGUSTUS	exon	128302944	128303003	.	-	.	ID=g17846.t3.exon3;Parent=g17846.t3
HiC_scaffold_7	AUGUSTUS	CDS	128302944	128303003	1.0	-	2	ID=g17846.t1.CDS3;Parent=g17846.t1
HiC_scaffold_7	AUGUSTUS	CDS	128302944	128303003	1.0	-	2	ID=g17846.t3.CDS3;Parent=g17846.t3
HiC_scaffold_7	gmst	CDS	128302944	128303003	125.426883	-	2	ID=g17846.t2.CDS4;Parent=g17846.t2
HiC_scaffold_7	gmst	exon	128302944	128303003	125.426883	-	2	ID=g17846.t2.exon4;Parent=g17846.t2
HiC_scaffold_7	AUGUSTUS	intron	128303004	128304447	1.0	-	.	ID=g17846.t1.intron3;Parent=g17846.t1
HiC_scaffold_7	AUGUSTUS	intron	128303004	128304447	1.0	-	.	ID=g17846.t3.intron3;Parent=g17846.t3
HiC_scaffold_7	gmst	intron	128303004	128304447	125.426883	-	0	ID=g17846.t2.intron4;Parent=g17846.t2
HiC_scaffold_7	AUGUSTUS	exon	128304448	128304509	.	-	.	ID=g17846.t1.exon4;Parent=g17846.t1
HiC_scaffold_7	AUGUSTUS	exon	128304448	128304509	.	-	.	ID=g17846.t3.exon4;Parent=g17846.t3
HiC_scaffold_7	AUGUSTUS	CDS	128304448	128304509	1.0	-	1	ID=g17846.t1.CDS4;Parent=g17846.t1
HiC_scaffold_7	AUGUSTUS	CDS	128304448	128304509	1.0	-	1	ID=g17846.t3.CDS4;Parent=g17846.t3
HiC_scaffold_7	gmst	CDS	128304448	128304509	125.426883	-	1	ID=g17846.t2.CDS5;Parent=g17846.t2
HiC_scaffold_7	gmst	exon	128304448	128304509	125.426883	-	1	ID=g17846.t2.exon5;Parent=g17846.t2
HiC_scaffold_7	AUGUSTUS	intron	128304510	128304760	1.0	-	.	ID=g17846.t1.intron4;Parent=g17846.t1
HiC_scaffold_7	AUGUSTUS	intron	128304510	128304760	1.0	-	.	ID=g17846.t3.intron4;Parent=g17846.t3
HiC_scaffold_7	gmst	intron	128304510	128304760	125.426883	-	0	ID=g17846.t2.intron5;Parent=g17846.t2
HiC_scaffold_7	AUGUSTUS	exon	128304761	128304871	.	-	.	ID=g17846.t1.exon5;Parent=g17846.t1
HiC_scaffold_7	AUGUSTUS	exon	128304761	128304871	.	-	.	ID=g17846.t3.exon5;Parent=g17846.t3
HiC_scaffold_7	AUGUSTUS	CDS	128304761	128304871	1.0	-	1	ID=g17846.t1.CDS5;Parent=g17846.t1
HiC_scaffold_7	AUGUSTUS	CDS	128304761	128304871	1.0	-	1	ID=g17846.t3.CDS5;Parent=g17846.t3
HiC_scaffold_7	gmst	CDS	128304761	128304871	125.426883	-	1	ID=g17846.t2.CDS6;Parent=g17846.t2
HiC_scaffold_7	gmst	exon	128304761	128304871	125.426883	-	1	ID=g17846.t2.exon6;Parent=g17846.t2
HiC_scaffold_7	AUGUSTUS	intron	128304872	128305211	1.0	-	.	ID=g17846.t1.intron5;Parent=g17846.t1
HiC_scaffold_7	AUGUSTUS	intron	128304872	128305211	1.0	-	.	ID=g17846.t3.intron5;Parent=g17846.t3
HiC_scaffold_7	gmst	intron	128304872	128305211	125.426883	-	0	ID=g17846.t2.intron6;Parent=g17846.t2
HiC_scaffold_7	AUGUSTUS	exon	128305212	128305384	.	-	.	ID=g17846.t1.exon6;Parent=g17846.t1
HiC_scaffold_7	AUGUSTUS	exon	128305212	128305384	.	-	.	ID=g17846.t3.exon6;Parent=g17846.t3
HiC_scaffold_7	AUGUSTUS	CDS	128305212	128305384	1.0	-	0	ID=g17846.t1.CDS6;Parent=g17846.t1
HiC_scaffold_7	AUGUSTUS	CDS	128305212	128305384	1.0	-	0	ID=g17846.t3.CDS6;Parent=g17846.t3
HiC_scaffold_7	gmst	CDS	128305212	128305384	125.426883	-	0	ID=g17846.t2.CDS7;Parent=g17846.t2
HiC_scaffold_7	gmst	exon	128305212	128305384	125.426883	-	0	ID=g17846.t2.exon7;Parent=g17846.t2
HiC_scaffold_7	AUGUSTUS	intron	128305385	128305470	1.0	-	.	ID=g17846.t1.intron6;Parent=g17846.t1
HiC_scaffold_7	AUGUSTUS	intron	128305385	128305470	1.0	-	.	ID=g17846.t3.intron6;Parent=g17846.t3
HiC_scaffold_7	gmst	intron	128305385	128305470	125.426883	-	0	ID=g17846.t2.intron7;Parent=g17846.t2
HiC_scaffold_7	AUGUSTUS	exon	128305471	128305631	.	-	.	ID=g17846.t1.exon7;Parent=g17846.t1
HiC_scaffold_7	AUGUSTUS	exon	128305471	128305631	.	-	.	ID=g17846.t3.exon7;Parent=g17846.t3
HiC_scaffold_7	AUGUSTUS	CDS	128305471	128305631	1.0	-	2	ID=g17846.t1.CDS7;Parent=g17846.t1
HiC_scaffold_7	AUGUSTUS	CDS	128305471	128305631	1.0	-	2	ID=g17846.t3.CDS7;Parent=g17846.t3
HiC_scaffold_7	gmst	CDS	128305471	128305631	125.426883	-	2	ID=g17846.t2.CDS8;Parent=g17846.t2
HiC_scaffold_7	gmst	exon	128305471	128305631	125.426883	-	2	ID=g17846.t2.exon8;Parent=g17846.t2
HiC_scaffold_7	AUGUSTUS	intron	128305632	128305994	1.0	-	.	ID=g17846.t1.intron7;Parent=g17846.t1
HiC_scaffold_7	AUGUSTUS	intron	128305632	128305994	1.0	-	.	ID=g17846.t3.intron7;Parent=g17846.t3
HiC_scaffold_7	gmst	intron	128305632	128305994	125.426883	-	0	ID=g17846.t2.intron8;Parent=g17846.t2
HiC_scaffold_7	AUGUSTUS	exon	128305995	128306136	.	-	.	ID=g17846.t1.exon8;Parent=g17846.t1
HiC_scaffold_7	AUGUSTUS	exon	128305995	128306136	.	-	.	ID=g17846.t3.exon8;Parent=g17846.t3
HiC_scaffold_7	AUGUSTUS	CDS	128305995	128306136	1.0	-	0	ID=g17846.t1.CDS8;Parent=g17846.t1
HiC_scaffold_7	AUGUSTUS	CDS	128305995	128306136	1.0	-	0	ID=g17846.t3.CDS8;Parent=g17846.t3
HiC_scaffold_7	gmst	CDS	128305995	128306136	125.426883	-	0	ID=g17846.t2.CDS9;Parent=g17846.t2
HiC_scaffold_7	gmst	exon	128305995	128306136	125.426883	-	0	ID=g17846.t2.exon9;Parent=g17846.t2
HiC_scaffold_7	AUGUSTUS	intron	128306137	128307891	1.0	-	.	ID=g17846.t1.intron8;Parent=g17846.t1
HiC_scaffold_7	AUGUSTUS	intron	128306137	128307891	1.0	-	.	ID=g17846.t3.intron8;Parent=g17846.t3
HiC_scaffold_7	gmst	intron	128306137	128307891	125.426883	-	0	ID=g17846.t2.intron9;Parent=g17846.t2
HiC_scaffold_7	AUGUSTUS	exon	128307892	128307957	.	-	.	ID=g17846.t1.exon9;Parent=g17846.t1
HiC_scaffold_7	AUGUSTUS	exon	128307892	128307957	.	-	.	ID=g17846.t3.exon9;Parent=g17846.t3
HiC_scaffold_7	AUGUSTUS	CDS	128307892	128307957	1.0	-	0	ID=g17846.t1.CDS9;Parent=g17846.t1
HiC_scaffold_7	AUGUSTUS	CDS	128307892	128307957	1.0	-	0	ID=g17846.t3.CDS9;Parent=g17846.t3
HiC_scaffold_7	gmst	CDS	128307892	128307957	125.426883	-	0	ID=g17846.t2.CDS10;Parent=g17846.t2
HiC_scaffold_7	gmst	exon	128307892	128307957	125.426883	-	0	ID=g17846.t2.exon10;Parent=g17846.t2
HiC_scaffold_7	AUGUSTUS	intron	128307958	128308261	1.0	-	.	ID=g17846.t1.intron9;Parent=g17846.t1
HiC_scaffold_7	AUGUSTUS	intron	128307958	128308261	1.0	-	.	ID=g17846.t3.intron9;Parent=g17846.t3
HiC_scaffold_7	gmst	intron	128307958	128308261	125.426883	-	0	ID=g17846.t2.intron10;Parent=g17846.t2
HiC_scaffold_7	AUGUSTUS	exon	128308262	128308395	.	-	.	ID=g17846.t1.exon10;Parent=g17846.t1
HiC_scaffold_7	AUGUSTUS	exon	128308262	128308395	.	-	.	ID=g17846.t3.exon10;Parent=g17846.t3
HiC_scaffold_7	AUGUSTUS	CDS	128308262	128308395	1.0	-	2	ID=g17846.t1.CDS10;Parent=g17846.t1
HiC_scaffold_7	AUGUSTUS	CDS	128308262	128308395	1.0	-	2	ID=g17846.t3.CDS10;Parent=g17846.t3
HiC_scaffold_7	gmst	CDS	128308262	128308395	125.426883	-	2	ID=g17846.t2.CDS11;Parent=g17846.t2
HiC_scaffold_7	gmst	exon	128308262	128308395	125.426883	-	2	ID=g17846.t2.exon11;Parent=g17846.t2
HiC_scaffold_7	AUGUSTUS	intron	128308396	128309000	1.0	-	.	ID=g17846.t1.intron10;Parent=g17846.t1
HiC_scaffold_7	AUGUSTUS	intron	128308396	128309000	1.0	-	.	ID=g17846.t3.intron10;Parent=g17846.t3
HiC_scaffold_7	gmst	intron	128308396	128309000	125.426883	-	0	ID=g17846.t2.intron11;Parent=g17846.t2
HiC_scaffold_7	AUGUSTUS	exon	128309001	128309100	.	-	.	ID=g17846.t1.exon11;Parent=g17846.t1
HiC_scaffold_7	AUGUSTUS	exon	128309001	128309100	.	-	.	ID=g17846.t3.exon11;Parent=g17846.t3
HiC_scaffold_7	AUGUSTUS	CDS	128309001	128309100	1.0	-	0	ID=g17846.t1.CDS11;Parent=g17846.t1
HiC_scaffold_7	AUGUSTUS	CDS	128309001	128309100	1.0	-	0	ID=g17846.t3.CDS11;Parent=g17846.t3
HiC_scaffold_7	gmst	CDS	128309001	128309100	125.426883	-	0	ID=g17846.t2.CDS12;Parent=g17846.t2
HiC_scaffold_7	gmst	exon	128309001	128309100	125.426883	-	0	ID=g17846.t2.exon12;Parent=g17846.t2
HiC_scaffold_7	AUGUSTUS	intron	128309101	128309506	1.0	-	.	ID=g17846.t1.intron11;Parent=g17846.t1
HiC_scaffold_7	AUGUSTUS	intron	128309101	128309506	1.0	-	.	ID=g17846.t3.intron11;Parent=g17846.t3
HiC_scaffold_7	gmst	intron	128309101	128309506	125.426883	-	0	ID=g17846.t2.intron12;Parent=g17846.t2
HiC_scaffold_7	AUGUSTUS	exon	128309507	128309657	.	-	.	ID=g17846.t1.exon12;Parent=g17846.t1
HiC_scaffold_7	AUGUSTUS	exon	128309507	128309657	.	-	.	ID=g17846.t3.exon12;Parent=g17846.t3
HiC_scaffold_7	AUGUSTUS	CDS	128309507	128309657	1.0	-	1	ID=g17846.t1.CDS12;Parent=g17846.t1
HiC_scaffold_7	AUGUSTUS	CDS	128309507	128309657	1.0	-	1	ID=g17846.t3.CDS12;Parent=g17846.t3
HiC_scaffold_7	gmst	CDS	128309507	128309657	125.426883	-	1	ID=g17846.t2.CDS13;Parent=g17846.t2
HiC_scaffold_7	gmst	exon	128309507	128309657	125.426883	-	1	ID=g17846.t2.exon13;Parent=g17846.t2
HiC_scaffold_7	AUGUSTUS	intron	128309658	128314361	1.0	-	.	ID=g17846.t1.intron12;Parent=g17846.t1
HiC_scaffold_7	AUGUSTUS	intron	128309658	128314361	1.0	-	.	ID=g17846.t3.intron12;Parent=g17846.t3
HiC_scaffold_7	gmst	intron	128309658	128314361	125.426883	-	0	ID=g17846.t2.intron13;Parent=g17846.t2
HiC_scaffold_7	AUGUSTUS	exon	128314362	128314411	.	-	.	ID=g17846.t1.exon13;Parent=g17846.t1
HiC_scaffold_7	AUGUSTUS	exon	128314362	128314411	.	-	.	ID=g17846.t3.exon13;Parent=g17846.t3
HiC_scaffold_7	AUGUSTUS	CDS	128314362	128314411	1.0	-	0	ID=g17846.t1.CDS13;Parent=g17846.t1
HiC_scaffold_7	AUGUSTUS	CDS	128314362	128314411	1.0	-	0	ID=g17846.t3.CDS13;Parent=g17846.t3
HiC_scaffold_7	gmst	CDS	128314362	128314411	125.426883	-	0	ID=g17846.t2.CDS14;Parent=g17846.t2
HiC_scaffold_7	gmst	exon	128314362	128314411	125.426883	-	0	ID=g17846.t2.exon14;Parent=g17846.t2
HiC_scaffold_7	AUGUSTUS	start_codon	128314409	128314411	.	-	0	ID=g17846.t1.start1;Parent=g17846.t1
HiC_scaffold_7	AUGUSTUS	start_codon	128314409	128314411	.	-	0	ID=g17846.t3.start1;Parent=g17846.t3
HiC_scaffold_7	gmst	start_codon	128314409	128314411	125.426883	-	0	ID=g17846.t2.start1;Parent=g17846.t2
HiC_scaffold_7	AUGUSTUS	stop_codon	128334219	128334221	.	-	0	ID=g17848.t1.stop1;Parent=g17848.t1
HiC_scaffold_7	AUGUSTUS	exon	128334219	128334288	.	-	.	ID=g17848.t1.exon1;Parent=g17848.t1
HiC_scaffold_7	AUGUSTUS	CDS	128334219	128334288	0.99	-	1	ID=g17848.t1.CDS1;Parent=g17848.t1
HiC_scaffold_7	AUGUSTUS	gene	128334219	128371808	.	-	.	ID=g17848
HiC_scaffold_7	AUGUSTUS	mRNA	128334219	128371808	0.99	-	.	ID=g17848.t1;Parent=g17848;em_target=9694.XP_007079460.1;em_score=749.7;em_evalue=9.7e-229;em_tcov=.;em_OGs=COG0468@1|root,KOG1434@2759|Eukaryota,39J83@33154|Opisthokonta,3CNVJ@33208|Metazoa,3CSYZ@33213|Bilateria,4837K@7711|Chordata,498HC@7742|Vertebrata,3J83Z@40674|Mammalia,3ET3S@33554|Carnivora;em_COG_cat=DL;em_desc=Meiotic recombination protein DMC1 LIM15 homolog;em_max_annot_lvl=33208|Metazoa;em_Preferred_name=DMC1;em_KEGG_ko=ko:K10872,ko:K19347;em_KEGG_Pathway=ko04113,map04113;em_BRITE=ko00000,ko00001,ko03036,ko03400;em_PFAMs=HHH_5,Rad51;em_GOs=GO:0000003,GO:0000150,GO:0000166,GO:0000217,GO:0000228,GO:0000280,GO:0000400,GO:0000724,GO:0000725,GO:0000730,GO:0000781,GO:0000793,GO:0000794,GO:0001541,GO:0001556,GO:0003006,GO:0003674,GO:0003676,GO:0003677,GO:0003690,GO:0003697,GO:0003824,GO:0005488,GO:0005524,GO:0005575,GO:0005622,GO:0005623,GO:0005634,GO:0005654,GO:0005694,GO:0006139,GO:0006259,GO:0006281,GO:0006302,GO:0006310,GO:0006312,GO:0006725,GO:0006807,GO:0006950,GO:0006974,GO:0006996,GO:0007049,GO:0007059,GO:0007127,GO:0007129,GO:0007131,GO:0007140,GO:0007141,GO:0007275,GO:0007276,GO:0007281,GO:0007283,GO:0007286,GO:0007292,GO:0007548,GO:0008094,GO:0008144,GO:0008150,GO:0008152,GO:0008406,GO:0008585,GO:0009314,GO:0009628,GO:0009987,GO:0009994,GO:0010212,GO:0016043,GO:0016462,GO:0016787,GO:0016817,GO:0016818,GO:0016887,GO:0017076,GO:0017111,GO:0019953,GO:0021700,GO:0022402,GO:0022412,GO:0022414,GO:0022607,GO:0030154,GO:0030554,GO:0031974,GO:0031981,GO:0032501,GO:0032502,GO:0032504,GO:0032553,GO:0032555,GO:0032559,GO:0033554,GO:0034622,GO:0034641,GO:0035639,GO:0035825,GO:0036094,GO:0042148,GO:0042623,GO:0043167,GO:0043168,GO:0043170,GO:0043226,GO:0043227,GO:0043228,GO:0043229,GO:0043231,GO:0043232,GO:0043233,GO:0043933,GO:0044085,GO:0044237,GO:0044238,GO:0044260,GO:0044422,GO:0044424,GO:0044427,GO:0044428,GO:0044446,GO:0044464,GO:0044703,GO:0045003,GO:0045132,GO:0045137,GO:0045143,GO:0046483,GO:0046545,GO:0046660,GO:0048232,GO:0048285,GO:0048468,GO:0048469,GO:0048477,GO:0048513,GO:0048515,GO:0048599,GO:0048608,GO:0048609,GO:0048731,GO:0048856,GO:0048869,GO:0050896,GO:0051276,GO:0051321,GO:0051704,GO:0051716,GO:0061458,GO:0061982,GO:0065003,GO:0065004,GO:0070013,GO:0070192,GO:0071695,GO:0071704,GO:0071824,GO:0071840,GO:0090304,GO:0090735,GO:0097159,GO:0097367,GO:0098687,GO:0098813,GO:0140013,GO:0140097,GO:1901265,GO:1901360,GO:1901363,GO:1903046
HiC_scaffold_7	AUGUSTUS	intron	128334289	128341837	1.0	-	.	ID=g17848.t1.intron1;Parent=g17848.t1
HiC_scaffold_7	AUGUSTUS	exon	128341838	128341954	.	-	.	ID=g17848.t1.exon2;Parent=g17848.t1
HiC_scaffold_7	AUGUSTUS	CDS	128341838	128341954	1.0	-	1	ID=g17848.t1.CDS2;Parent=g17848.t1
HiC_scaffold_7	AUGUSTUS	intron	128341955	128353826	1.0	-	.	ID=g17848.t1.intron2;Parent=g17848.t1
HiC_scaffold_7	GeneMark.hmm3	stop_codon	128353823	128353825	.	-	0	ID=g17848.t2.stop1;Parent=g17848.t2
HiC_scaffold_7	GeneMark.hmm3	CDS	128353823	128353887	.	-	2	ID=g17848.t2.CDS1;Parent=g17848.t2
HiC_scaffold_7	GeneMark.hmm3	exon	128353823	128353887	.	-	2	ID=g17848.t2.exon1;Parent=g17848.t2
HiC_scaffold_7	GeneMark.hmm3	mRNA	128353823	128371808	.	-	.	ID=g17848.t2;Parent=g17848;em_target=9612.ENSCAFP00000001990;em_score=610.0;em_evalue=1.2e-186;em_tcov=.;em_OGs=COG0468@1|root,KOG1434@2759|Eukaryota,39J83@33154|Opisthokonta,3CNVJ@33208|Metazoa,3CSYZ@33213|Bilateria,4837K@7711|Chordata,498HC@7742|Vertebrata,3J83Z@40674|Mammalia,3ET3S@33554|Carnivora;em_COG_cat=DL;em_desc=Meiotic recombination protein DMC1 LIM15 homolog;em_max_annot_lvl=33208|Metazoa;em_Preferred_name=DMC1;em_KEGG_ko=ko:K10872,ko:K19347;em_KEGG_Pathway=ko04113,map04113;em_BRITE=ko00000,ko00001,ko03036,ko03400;em_PFAMs=HHH_5,Rad51;em_GOs=GO:0000003,GO:0000150,GO:0000166,GO:0000217,GO:0000228,GO:0000280,GO:0000400,GO:0000724,GO:0000725,GO:0000730,GO:0000781,GO:0000793,GO:0000794,GO:0001541,GO:0001556,GO:0003006,GO:0003674,GO:0003676,GO:0003677,GO:0003690,GO:0003697,GO:0003824,GO:0005488,GO:0005524,GO:0005575,GO:0005622,GO:0005623,GO:0005634,GO:0005654,GO:0005694,GO:0006139,GO:0006259,GO:0006281,GO:0006302,GO:0006310,GO:0006312,GO:0006725,GO:0006807,GO:0006950,GO:0006974,GO:0006996,GO:0007049,GO:0007059,GO:0007127,GO:0007129,GO:0007131,GO:0007140,GO:0007141,GO:0007275,GO:0007276,GO:0007281,GO:0007283,GO:0007286,GO:0007292,GO:0007548,GO:0008094,GO:0008144,GO:0008150,GO:0008152,GO:0008406,GO:0008585,GO:0009314,GO:0009628,GO:0009987,GO:0009994,GO:0010212,GO:0016043,GO:0016462,GO:0016787,GO:0016817,GO:0016818,GO:0016887,GO:0017076,GO:0017111,GO:0019953,GO:0021700,GO:0022402,GO:0022412,GO:0022414,GO:0022607,GO:0030154,GO:0030554,GO:0031974,GO:0031981,GO:0032501,GO:0032502,GO:0032504,GO:0032553,GO:0032555,GO:0032559,GO:0033554,GO:0034622,GO:0034641,GO:0035639,GO:0035825,GO:0036094,GO:0042148,GO:0042623,GO:0043167,GO:0043168,GO:0043170,GO:0043226,GO:0043227,GO:0043228,GO:0043229,GO:0043231,GO:0043232,GO:0043233,GO:0043933,GO:0044085,GO:0044237,GO:0044238,GO:0044260,GO:0044422,GO:0044424,GO:0044427,GO:0044428,GO:0044446,GO:0044464,GO:0044703,GO:0045003,GO:0045132,GO:0045137,GO:0045143,GO:0046483,GO:0046545,GO:0046660,GO:0048232,GO:0048285,GO:0048468,GO:0048469,GO:0048477,GO:0048513,GO:0048515,GO:0048599,GO:0048608,GO:0048609,GO:0048731,GO:0048856,GO:0048869,GO:0050896,GO:0051276,GO:0051321,GO:0051704,GO:0051716,GO:0061458,GO:0061982,GO:0065003,GO:0065004,GO:0070013,GO:0070192,GO:0071695,GO:0071704,GO:0071824,GO:0071840,GO:0090304,GO:0090735,GO:0097159,GO:0097367,GO:0098687,GO:0098813,GO:0140013,GO:0140097,GO:1901265,GO:1901360,GO:1901363,GO:1903046
HiC_scaffold_7	AUGUSTUS	exon	128353827	128353887	.	-	.	ID=g17848.t1.exon3;Parent=g17848.t1
HiC_scaffold_7	AUGUSTUS	CDS	128353827	128353887	1.0	-	2	ID=g17848.t1.CDS3;Parent=g17848.t1
HiC_scaffold_7	GeneMark.hmm3	intron	128353888	128354239	.	-	1	ID=g17848.t2.intron1;Parent=g17848.t2
HiC_scaffold_7	AUGUSTUS	intron	128353888	128354239	1.0	-	.	ID=g17848.t1.intron3;Parent=g17848.t1
HiC_scaffold_7	AUGUSTUS	exon	128354240	128354354	.	-	.	ID=g17848.t1.exon4;Parent=g17848.t1
HiC_scaffold_7	GeneMark.hmm3	CDS	128354240	128354354	.	-	0	ID=g17848.t2.CDS2;Parent=g17848.t2
HiC_scaffold_7	GeneMark.hmm3	exon	128354240	128354354	.	-	0	ID=g17848.t2.exon2;Parent=g17848.t2
HiC_scaffold_7	AUGUSTUS	CDS	128354240	128354354	1.0	-	0	ID=g17848.t1.CDS4;Parent=g17848.t1
HiC_scaffold_7	GeneMark.hmm3	intron	128354355	128354477	.	-	0	ID=g17848.t2.intron2;Parent=g17848.t2
HiC_scaffold_7	AUGUSTUS	intron	128354355	128354477	1.0	-	.	ID=g17848.t1.intron4;Parent=g17848.t1
HiC_scaffold_7	AUGUSTUS	exon	128354478	128354551	.	-	.	ID=g17848.t1.exon5;Parent=g17848.t1
HiC_scaffold_7	GeneMark.hmm3	CDS	128354478	128354551	.	-	2	ID=g17848.t2.CDS3;Parent=g17848.t2
HiC_scaffold_7	GeneMark.hmm3	exon	128354478	128354551	.	-	2	ID=g17848.t2.exon3;Parent=g17848.t2
HiC_scaffold_7	AUGUSTUS	CDS	128354478	128354551	1.0	-	2	ID=g17848.t1.CDS5;Parent=g17848.t1
HiC_scaffold_7	GeneMark.hmm3	intron	128354552	128354964	.	-	1	ID=g17848.t2.intron3;Parent=g17848.t2
HiC_scaffold_7	AUGUSTUS	intron	128354552	128354964	1.0	-	.	ID=g17848.t1.intron5;Parent=g17848.t1
HiC_scaffold_7	AUGUSTUS	exon	128354965	128355056	.	-	.	ID=g17848.t1.exon6;Parent=g17848.t1
HiC_scaffold_7	GeneMark.hmm3	CDS	128354965	128355056	.	-	1	ID=g17848.t2.CDS4;Parent=g17848.t2
HiC_scaffold_7	GeneMark.hmm3	exon	128354965	128355056	.	-	1	ID=g17848.t2.exon4;Parent=g17848.t2
HiC_scaffold_7	AUGUSTUS	CDS	128354965	128355056	1.0	-	1	ID=g17848.t1.CDS6;Parent=g17848.t1
HiC_scaffold_7	GeneMark.hmm3	intron	128355057	128359796	.	-	2	ID=g17848.t2.intron4;Parent=g17848.t2
HiC_scaffold_7	AUGUSTUS	intron	128355057	128359796	1.0	-	.	ID=g17848.t1.intron6;Parent=g17848.t1
HiC_scaffold_7	AUGUSTUS	exon	128359797	128359869	.	-	.	ID=g17848.t1.exon7;Parent=g17848.t1
HiC_scaffold_7	GeneMark.hmm3	CDS	128359797	128359869	.	-	2	ID=g17848.t2.CDS5;Parent=g17848.t2
HiC_scaffold_7	GeneMark.hmm3	exon	128359797	128359869	.	-	2	ID=g17848.t2.exon5;Parent=g17848.t2
HiC_scaffold_7	AUGUSTUS	CDS	128359797	128359869	1.0	-	2	ID=g17848.t1.CDS7;Parent=g17848.t1
HiC_scaffold_7	GeneMark.hmm3	intron	128359870	128361156	.	-	1	ID=g17848.t2.intron5;Parent=g17848.t2
HiC_scaffold_7	AUGUSTUS	intron	128359870	128361156	1.0	-	.	ID=g17848.t1.intron7;Parent=g17848.t1
HiC_scaffold_7	AUGUSTUS	exon	128361157	128361198	.	-	.	ID=g17848.t1.exon8;Parent=g17848.t1
HiC_scaffold_7	GeneMark.hmm3	CDS	128361157	128361198	.	-	2	ID=g17848.t2.CDS6;Parent=g17848.t2
HiC_scaffold_7	GeneMark.hmm3	exon	128361157	128361198	.	-	2	ID=g17848.t2.exon6;Parent=g17848.t2
HiC_scaffold_7	AUGUSTUS	CDS	128361157	128361198	1.0	-	2	ID=g17848.t1.CDS8;Parent=g17848.t1
HiC_scaffold_7	GeneMark.hmm3	intron	128361199	128362933	.	-	1	ID=g17848.t2.intron6;Parent=g17848.t2
HiC_scaffold_7	AUGUSTUS	intron	128361199	128362933	1.0	-	.	ID=g17848.t1.intron8;Parent=g17848.t1
HiC_scaffold_7	AUGUSTUS	exon	128362934	128362986	.	-	.	ID=g17848.t1.exon9;Parent=g17848.t1
HiC_scaffold_7	GeneMark.hmm3	CDS	128362934	128362986	.	-	1	ID=g17848.t2.CDS7;Parent=g17848.t2
HiC_scaffold_7	GeneMark.hmm3	exon	128362934	128362986	.	-	1	ID=g17848.t2.exon7;Parent=g17848.t2
HiC_scaffold_7	AUGUSTUS	CDS	128362934	128362986	1.0	-	1	ID=g17848.t1.CDS9;Parent=g17848.t1
HiC_scaffold_7	GeneMark.hmm3	intron	128362987	128366417	.	-	2	ID=g17848.t2.intron7;Parent=g17848.t2
HiC_scaffold_7	AUGUSTUS	intron	128362987	128366417	1.0	-	.	ID=g17848.t1.intron9;Parent=g17848.t1
HiC_scaffold_7	AUGUSTUS	exon	128366418	128366500	.	-	.	ID=g17848.t1.exon10;Parent=g17848.t1
HiC_scaffold_7	GeneMark.hmm3	CDS	128366418	128366500	.	-	0	ID=g17848.t2.CDS8;Parent=g17848.t2
HiC_scaffold_7	GeneMark.hmm3	exon	128366418	128366500	.	-	0	ID=g17848.t2.exon8;Parent=g17848.t2
HiC_scaffold_7	AUGUSTUS	CDS	128366418	128366500	1.0	-	0	ID=g17848.t1.CDS10;Parent=g17848.t1
HiC_scaffold_7	GeneMark.hmm3	intron	128366501	128369852	.	-	0	ID=g17848.t2.intron8;Parent=g17848.t2
HiC_scaffold_7	AUGUSTUS	intron	128366501	128369852	1.0	-	.	ID=g17848.t1.intron10;Parent=g17848.t1
HiC_scaffold_7	AUGUSTUS	exon	128369853	128369999	.	-	.	ID=g17848.t1.exon11;Parent=g17848.t1
HiC_scaffold_7	GeneMark.hmm3	CDS	128369853	128369999	.	-	0	ID=g17848.t2.CDS9;Parent=g17848.t2
HiC_scaffold_7	GeneMark.hmm3	exon	128369853	128369999	.	-	0	ID=g17848.t2.exon9;Parent=g17848.t2
HiC_scaffold_7	AUGUSTUS	CDS	128369853	128369999	1.0	-	0	ID=g17848.t1.CDS11;Parent=g17848.t1
HiC_scaffold_7	GeneMark.hmm3	intron	128370000	128370926	.	-	0	ID=g17848.t2.intron9;Parent=g17848.t2
HiC_scaffold_7	AUGUSTUS	intron	128370000	128370926	1.0	-	.	ID=g17848.t1.intron11;Parent=g17848.t1
HiC_scaffold_7	AUGUSTUS	exon	128370927	128370971	.	-	.	ID=g17848.t1.exon12;Parent=g17848.t1
HiC_scaffold_7	GeneMark.hmm3	CDS	128370927	128370971	.	-	0	ID=g17848.t2.CDS10;Parent=g17848.t2
HiC_scaffold_7	GeneMark.hmm3	exon	128370927	128370971	.	-	0	ID=g17848.t2.exon10;Parent=g17848.t2
HiC_scaffold_7	AUGUSTUS	CDS	128370927	128370971	1.0	-	0	ID=g17848.t1.CDS12;Parent=g17848.t1
HiC_scaffold_7	GeneMark.hmm3	intron	128370972	128371757	.	-	0	ID=g17848.t2.intron10;Parent=g17848.t2
HiC_scaffold_7	AUGUSTUS	intron	128370972	128371757	1.0	-	.	ID=g17848.t1.intron12;Parent=g17848.t1
HiC_scaffold_7	AUGUSTUS	exon	128371758	128371808	.	-	.	ID=g17848.t1.exon13;Parent=g17848.t1
HiC_scaffold_7	GeneMark.hmm3	CDS	128371758	128371808	.	-	0	ID=g17848.t2.CDS11;Parent=g17848.t2
HiC_scaffold_7	GeneMark.hmm3	exon	128371758	128371808	.	-	0	ID=g17848.t2.exon11;Parent=g17848.t2
HiC_scaffold_7	AUGUSTUS	CDS	128371758	128371808	1.0	-	0	ID=g17848.t1.CDS13;Parent=g17848.t1
HiC_scaffold_7	AUGUSTUS	start_codon	128371806	128371808	.	-	0	ID=g17848.t1.start1;Parent=g17848.t1
HiC_scaffold_7	GeneMark.hmm3	start_codon	128371806	128371808	.	-	0	ID=g17848.t2.start1;Parent=g17848.t2
HiC_scaffold_7	AUGUSTUS	stop_codon	128388210	128388212	.	-	0	ID=g17849.t1.stop1;Parent=g17849.t1
HiC_scaffold_7	AUGUSTUS	exon	128388210	128388288	.	-	.	ID=g17849.t1.exon1;Parent=g17849.t1
HiC_scaffold_7	AUGUSTUS	CDS	128388210	128388288	0.97	-	1	ID=g17849.t1.CDS1;Parent=g17849.t1
HiC_scaffold_7	AUGUSTUS	gene	128388210	128458061	.	-	.	ID=g17849
HiC_scaffold_7	AUGUSTUS	mRNA	128388210	128458061	.	-	.	ID=g17849.t1;Parent=g17849;em_target=9668.ENSMPUP00000013045;em_score=1123.0;em_evalue=0.0;em_tcov=.;em_OGs=28IRQ@1|root,2QR30@2759|Eukaryota,39WCV@33154|Opisthokonta,3BIP1@33208|Metazoa,3D324@33213|Bilateria,48BD9@7711|Chordata,497IU@7742|Vertebrata,3J8K0@40674|Mammalia,3EIGJ@33554|Carnivora;em_COG_cat=S;em_desc=Family with sequence similarity 227, member A;em_max_annot_lvl=33208|Metazoa;em_Preferred_name=FAM227A;em_PFAMs=FWWh
HiC_scaffold_7	AUGUSTUS	intron	128388289	128390629	1.0	-	.	ID=g17849.t1.intron1;Parent=g17849.t1
HiC_scaffold_7	AUGUSTUS	exon	128390630	128390770	.	-	.	ID=g17849.t1.exon2;Parent=g17849.t1
HiC_scaffold_7	AUGUSTUS	CDS	128390630	128390770	1.0	-	1	ID=g17849.t1.CDS2;Parent=g17849.t1
HiC_scaffold_7	AUGUSTUS	intron	128390771	128400289	1.0	-	.	ID=g17849.t1.intron2;Parent=g17849.t1
HiC_scaffold_7	AUGUSTUS	exon	128400290	128400518	.	-	.	ID=g17849.t1.exon3;Parent=g17849.t1
HiC_scaffold_7	AUGUSTUS	CDS	128400290	128400518	0.5	-	2	ID=g17849.t1.CDS3;Parent=g17849.t1
HiC_scaffold_7	AUGUSTUS	intron	128400519	128402609	0.5	-	.	ID=g17849.t1.intron3;Parent=g17849.t1
HiC_scaffold_7	AUGUSTUS	exon	128402610	128402796	.	-	.	ID=g17849.t1.exon4;Parent=g17849.t1
HiC_scaffold_7	AUGUSTUS	CDS	128402610	128402796	1.0	-	0	ID=g17849.t1.CDS4;Parent=g17849.t1
HiC_scaffold_7	AUGUSTUS	intron	128402797	128411826	1.0	-	.	ID=g17849.t1.intron4;Parent=g17849.t1
HiC_scaffold_7	AUGUSTUS	exon	128411827	128411967	.	-	.	ID=g17849.t1.exon5;Parent=g17849.t1
HiC_scaffold_7	AUGUSTUS	CDS	128411827	128411967	0.99	-	0	ID=g17849.t1.CDS5;Parent=g17849.t1
HiC_scaffold_7	AUGUSTUS	intron	128411968	128428942	0.99	-	.	ID=g17849.t1.intron5;Parent=g17849.t1
HiC_scaffold_7	GeneMark.hmm3	stop_codon	128427920	128427922	.	-	0	ID=g17849.t2.stop1;Parent=g17849.t2
HiC_scaffold_7	GeneMark.hmm3	CDS	128427920	128428009	.	-	0	ID=g17849.t2.CDS1;Parent=g17849.t2
HiC_scaffold_7	GeneMark.hmm3	exon	128427920	128428009	.	-	0	ID=g17849.t2.exon1;Parent=g17849.t2
HiC_scaffold_7	GeneMark.hmm3	mRNA	128427920	128451359	.	-	.	ID=g17849.t2;Parent=g17849;em_target=9668.ENSMPUP00000013045;em_score=493.8;em_evalue=2.7e-150;em_tcov=.;em_OGs=28IRQ@1|root,2QR30@2759|Eukaryota,39WCV@33154|Opisthokonta,3BIP1@33208|Metazoa,3D324@33213|Bilateria,48BD9@7711|Chordata,497IU@7742|Vertebrata,3J8K0@40674|Mammalia,3EIGJ@33554|Carnivora;em_COG_cat=S;em_desc=Family with sequence similarity 227, member A;em_max_annot_lvl=33208|Metazoa;em_Preferred_name=FAM227A;em_PFAMs=FWWh
HiC_scaffold_7	GeneMark.hmm3	intron	128428010	128428942	.	-	0	ID=g17849.t2.intron1;Parent=g17849.t2
HiC_scaffold_7	AUGUSTUS	exon	128428943	128429022	.	-	.	ID=g17849.t1.exon6;Parent=g17849.t1
HiC_scaffold_7	GeneMark.hmm3	CDS	128428943	128429022	.	-	2	ID=g17849.t2.CDS2;Parent=g17849.t2
HiC_scaffold_7	GeneMark.hmm3	exon	128428943	128429022	.	-	2	ID=g17849.t2.exon2;Parent=g17849.t2
HiC_scaffold_7	AUGUSTUS	CDS	128428943	128429022	1.0	-	2	ID=g17849.t1.CDS6;Parent=g17849.t1
HiC_scaffold_7	GeneMark.hmm3	intron	128429023	128431286	.	-	1	ID=g17849.t2.intron2;Parent=g17849.t2
HiC_scaffold_7	AUGUSTUS	intron	128429023	128431853	1.0	-	.	ID=g17849.t1.intron6;Parent=g17849.t1
HiC_scaffold_7	GeneMark.hmm3	CDS	128431287	128431449	.	-	0	ID=g17849.t2.CDS3;Parent=g17849.t2
HiC_scaffold_7	GeneMark.hmm3	exon	128431287	128431449	.	-	0	ID=g17849.t2.exon3;Parent=g17849.t2
HiC_scaffold_7	GeneMark.hmm3	intron	128431450	128431782	.	-	0	ID=g17849.t2.intron3;Parent=g17849.t2
HiC_scaffold_7	GeneMark.hmm3	CDS	128431783	128431958	.	-	2	ID=g17849.t2.CDS4;Parent=g17849.t2
HiC_scaffold_7	GeneMark.hmm3	exon	128431783	128431958	.	-	2	ID=g17849.t2.exon4;Parent=g17849.t2
HiC_scaffold_7	AUGUSTUS	exon	128431854	128431958	.	-	.	ID=g17849.t1.exon7;Parent=g17849.t1
HiC_scaffold_7	AUGUSTUS	CDS	128431854	128431958	1.0	-	2	ID=g17849.t1.CDS7;Parent=g17849.t1
HiC_scaffold_7	GeneMark.hmm3	intron	128431959	128437390	.	-	1	ID=g17849.t2.intron4;Parent=g17849.t2
HiC_scaffold_7	AUGUSTUS	intron	128431959	128437390	1.0	-	.	ID=g17849.t1.intron7;Parent=g17849.t1
HiC_scaffold_7	AUGUSTUS	exon	128437391	128437514	.	-	.	ID=g17849.t1.exon8;Parent=g17849.t1
HiC_scaffold_7	GeneMark.hmm3	CDS	128437391	128437514	.	-	0	ID=g17849.t2.CDS5;Parent=g17849.t2
HiC_scaffold_7	GeneMark.hmm3	exon	128437391	128437514	.	-	0	ID=g17849.t2.exon5;Parent=g17849.t2
HiC_scaffold_7	AUGUSTUS	CDS	128437391	128437514	1.0	-	0	ID=g17849.t1.CDS8;Parent=g17849.t1
HiC_scaffold_7	GeneMark.hmm3	intron	128437515	128439744	.	-	0	ID=g17849.t2.intron5;Parent=g17849.t2
HiC_scaffold_7	AUGUSTUS	intron	128437515	128439744	1.0	-	.	ID=g17849.t1.intron8;Parent=g17849.t1
HiC_scaffold_7	AUGUSTUS	exon	128439745	128439849	.	-	.	ID=g17849.t1.exon9;Parent=g17849.t1
HiC_scaffold_7	GeneMark.hmm3	CDS	128439745	128439849	.	-	0	ID=g17849.t2.CDS6;Parent=g17849.t2
HiC_scaffold_7	GeneMark.hmm3	exon	128439745	128439849	.	-	0	ID=g17849.t2.exon6;Parent=g17849.t2
HiC_scaffold_7	AUGUSTUS	CDS	128439745	128439849	1.0	-	0	ID=g17849.t1.CDS9;Parent=g17849.t1
HiC_scaffold_7	GeneMark.hmm3	intron	128439850	128440317	.	-	0	ID=g17849.t2.intron6;Parent=g17849.t2
HiC_scaffold_7	AUGUSTUS	intron	128439850	128440317	1.0	-	.	ID=g17849.t1.intron9;Parent=g17849.t1
HiC_scaffold_7	AUGUSTUS	exon	128440318	128440419	.	-	.	ID=g17849.t1.exon10;Parent=g17849.t1
HiC_scaffold_7	GeneMark.hmm3	CDS	128440318	128440419	.	-	0	ID=g17849.t2.CDS7;Parent=g17849.t2
HiC_scaffold_7	GeneMark.hmm3	exon	128440318	128440419	.	-	0	ID=g17849.t2.exon7;Parent=g17849.t2
HiC_scaffold_7	AUGUSTUS	CDS	128440318	128440419	1.0	-	0	ID=g17849.t1.CDS10;Parent=g17849.t1
HiC_scaffold_7	GeneMark.hmm3	intron	128440420	128446946	.	-	0	ID=g17849.t2.intron7;Parent=g17849.t2
HiC_scaffold_7	AUGUSTUS	intron	128440420	128446946	1.0	-	.	ID=g17849.t1.intron10;Parent=g17849.t1
HiC_scaffold_7	AUGUSTUS	exon	128446947	128447093	.	-	.	ID=g17849.t1.exon11;Parent=g17849.t1
HiC_scaffold_7	GeneMark.hmm3	CDS	128446947	128447093	.	-	0	ID=g17849.t2.CDS8;Parent=g17849.t2
HiC_scaffold_7	GeneMark.hmm3	exon	128446947	128447093	.	-	0	ID=g17849.t2.exon8;Parent=g17849.t2
HiC_scaffold_7	AUGUSTUS	CDS	128446947	128447093	1.0	-	0	ID=g17849.t1.CDS11;Parent=g17849.t1
HiC_scaffold_7	GeneMark.hmm3	intron	128447094	128447178	.	-	0	ID=g17849.t2.intron8;Parent=g17849.t2
HiC_scaffold_7	AUGUSTUS	intron	128447094	128449326	1.0	-	.	ID=g17849.t1.intron11;Parent=g17849.t1
HiC_scaffold_7	GeneMark.hmm3	CDS	128447179	128447206	.	-	1	ID=g17849.t2.CDS9;Parent=g17849.t2
HiC_scaffold_7	GeneMark.hmm3	exon	128447179	128447206	.	-	1	ID=g17849.t2.exon9;Parent=g17849.t2
HiC_scaffold_7	GeneMark.hmm3	intron	128447207	128448428	.	-	2	ID=g17849.t2.intron9;Parent=g17849.t2
HiC_scaffold_7	GeneMark.hmm3	CDS	128448429	128448576	.	-	2	ID=g17849.t2.CDS10;Parent=g17849.t2
HiC_scaffold_7	GeneMark.hmm3	exon	128448429	128448576	.	-	2	ID=g17849.t2.exon10;Parent=g17849.t2
HiC_scaffold_7	GeneMark.hmm3	intron	128448577	128448862	.	-	1	ID=g17849.t2.intron10;Parent=g17849.t2
HiC_scaffold_7	GeneMark.hmm3	CDS	128448863	128448872	.	-	0	ID=g17849.t2.CDS11;Parent=g17849.t2
HiC_scaffold_7	GeneMark.hmm3	exon	128448863	128448872	.	-	0	ID=g17849.t2.exon11;Parent=g17849.t2
HiC_scaffold_7	GeneMark.hmm3	intron	128448873	128449326	.	-	0	ID=g17849.t2.intron11;Parent=g17849.t2
HiC_scaffold_7	AUGUSTUS	exon	128449327	128449403	.	-	.	ID=g17849.t1.exon12;Parent=g17849.t1
HiC_scaffold_7	GeneMark.hmm3	CDS	128449327	128449403	.	-	2	ID=g17849.t2.CDS12;Parent=g17849.t2
HiC_scaffold_7	GeneMark.hmm3	exon	128449327	128449403	.	-	2	ID=g17849.t2.exon12;Parent=g17849.t2
HiC_scaffold_7	AUGUSTUS	CDS	128449327	128449403	1.0	-	2	ID=g17849.t1.CDS12;Parent=g17849.t1
HiC_scaffold_7	GeneMark.hmm3	intron	128449404	128449721	.	-	1	ID=g17849.t2.intron12;Parent=g17849.t2
HiC_scaffold_7	AUGUSTUS	intron	128449404	128449985	1.0	-	.	ID=g17849.t1.intron12;Parent=g17849.t1
HiC_scaffold_7	GeneMark.hmm3	CDS	128449722	128449860	.	-	0	ID=g17849.t2.CDS13;Parent=g17849.t2
HiC_scaffold_7	GeneMark.hmm3	exon	128449722	128449860	.	-	0	ID=g17849.t2.exon13;Parent=g17849.t2
HiC_scaffold_7	GeneMark.hmm3	intron	128449861	128450184	.	-	0	ID=g17849.t2.intron13;Parent=g17849.t2
HiC_scaffold_7	AUGUSTUS	exon	128449986	128450055	.	-	.	ID=g17849.t1.exon13;Parent=g17849.t1
HiC_scaffold_7	AUGUSTUS	CDS	128449986	128450055	1.0	-	0	ID=g17849.t1.CDS13;Parent=g17849.t1
HiC_scaffold_7	AUGUSTUS	intron	128450056	128456112	1.0	-	.	ID=g17849.t1.intron13;Parent=g17849.t1
HiC_scaffold_7	GeneMark.hmm3	CDS	128450185	128450311	.	-	1	ID=g17849.t2.CDS14;Parent=g17849.t2
HiC_scaffold_7	GeneMark.hmm3	exon	128450185	128450311	.	-	1	ID=g17849.t2.exon14;Parent=g17849.t2
HiC_scaffold_7	GeneMark.hmm3	intron	128450312	128451264	.	-	2	ID=g17849.t2.intron14;Parent=g17849.t2
HiC_scaffold_7	GeneMark.hmm3	CDS	128451265	128451359	.	-	0	ID=g17849.t2.CDS15;Parent=g17849.t2
HiC_scaffold_7	GeneMark.hmm3	exon	128451265	128451359	.	-	0	ID=g17849.t2.exon15;Parent=g17849.t2
HiC_scaffold_7	GeneMark.hmm3	start_codon	128451357	128451359	.	-	0	ID=g17849.t2.start1;Parent=g17849.t2
HiC_scaffold_7	AUGUSTUS	exon	128456113	128456195	.	-	.	ID=g17849.t1.exon14;Parent=g17849.t1
HiC_scaffold_7	AUGUSTUS	CDS	128456113	128456195	1.0	-	2	ID=g17849.t1.CDS14;Parent=g17849.t1
HiC_scaffold_7	AUGUSTUS	intron	128456196	128457919	1.0	-	.	ID=g17849.t1.intron14;Parent=g17849.t1
HiC_scaffold_7	AUGUSTUS	exon	128457920	128458061	.	-	.	ID=g17849.t1.exon15;Parent=g17849.t1
HiC_scaffold_7	AUGUSTUS	CDS	128457920	128458061	1.0	-	0	ID=g17849.t1.CDS15;Parent=g17849.t1
HiC_scaffold_7	AUGUSTUS	start_codon	128458059	128458061	.	-	0	ID=g17849.t1.start1;Parent=g17849.t1
HiC_scaffold_7	AUGUSTUS	start_codon	128462067	128462069	.	+	0	ID=g17850.t2.start1;Parent=g17850.t2
HiC_scaffold_7	AUGUSTUS	exon	128462067	128462072	.	+	.	ID=g17850.t2.exon1;Parent=g17850.t2
HiC_scaffold_7	AUGUSTUS	CDS	128462067	128462072	0.96	+	0	ID=g17850.t2.CDS1;Parent=g17850.t2
HiC_scaffold_7	gmst	gene	128462067	128470310	.	+	.	ID=g17850
HiC_scaffold_7	AUGUSTUS	mRNA	128462067	128470310	.	+	.	ID=g17850.t2;Parent=g17850;em_target=9478.XP_008066916.1;em_score=253.1;em_evalue=3.1e-79;em_tcov=.;em_OGs=2DQN5@1|root,2S6C8@2759|Eukaryota,3ABJ7@33154|Opisthokonta,3BVXC@33208|Metazoa,3E462@33213|Bilateria,48QUP@7711|Chordata,49MEN@7742|Vertebrata,3JNFE@40674|Mammalia;em_COG_cat=S;em_desc=Chibby family;em_max_annot_lvl=33208|Metazoa;em_Preferred_name=CBY1;em_PFAMs=Chibby;em_GOs=GO:0000003,GO:0000226,GO:0001578,GO:0003006,GO:0005575,GO:0005622,GO:0005623,GO:0005815,GO:0005856,GO:0005929,GO:0006928,GO:0006996,GO:0007010,GO:0007017,GO:0007276,GO:0007281,GO:0007283,GO:0007286,GO:0007288,GO:0008104,GO:0008150,GO:0009987,GO:0015630,GO:0016043,GO:0019953,GO:0022406,GO:0022412,GO:0022414,GO:0022607,GO:0030030,GO:0030031,GO:0030154,GO:0030317,GO:0032501,GO:0032502,GO:0032504,GO:0033036,GO:0033365,GO:0034613,GO:0035082,GO:0035869,GO:0036064,GO:0040011,GO:0042995,GO:0043226,GO:0043228,GO:0043229,GO:0043232,GO:0044085,GO:0044422,GO:0044424,GO:0044430,GO:0044441,GO:0044446,GO:0044463,GO:0044464,GO:0044703,GO:0044782,GO:0048232,GO:0048468,GO:0048515,GO:0048609,GO:0048856,GO:0048869,GO:0048870,GO:0051179,GO:0051640,GO:0051641,GO:0051674,GO:0051704,GO:0060271,GO:0061512,GO:0061822,GO:0070727,GO:0070925,GO:0071840,GO:0097711,GO:0097722,GO:0120025,GO:0120031,GO:0120036,GO:0120038,GO:0140056,GO:1904491,GO:1905349,GO:1905515
HiC_scaffold_7	AUGUSTUS	intron	128462073	128462152	0.98	+	.	ID=g17850.t2.intron1;Parent=g17850.t2
HiC_scaffold_7	AUGUSTUS	exon	128462153	128462354	.	+	.	ID=g17850.t2.exon2;Parent=g17850.t2
HiC_scaffold_7	AUGUSTUS	CDS	128462153	128462354	0.88	+	0	ID=g17850.t2.CDS2;Parent=g17850.t2
HiC_scaffold_7	AUGUSTUS	intron	128462355	128467150	0.88	+	.	ID=g17850.t2.intron2;Parent=g17850.t2
HiC_scaffold_7	AUGUSTUS	exon	128467151	128467266	.	+	.	ID=g17850.t2.exon3;Parent=g17850.t2
HiC_scaffold_7	AUGUSTUS	CDS	128467151	128467266	0.88	+	2	ID=g17850.t2.CDS3;Parent=g17850.t2
HiC_scaffold_7	gmst	start_codon	128467189	128467191	33.16391	+	0	ID=g17850.t1.start1;Parent=g17850.t1
HiC_scaffold_7	gmst	CDS	128467189	128467266	33.16391	+	0	ID=g17850.t1.CDS1;Parent=g17850.t1
HiC_scaffold_7	gmst	exon	128467189	128467266	33.16391	+	0	ID=g17850.t1.exon1;Parent=g17850.t1
HiC_scaffold_7	gmst	mRNA	128467189	128470310	.	+	.	ID=g17850.t1;Parent=g17850;em_target=9478.XP_008066916.1;em_score=254.6;em_evalue=1.7e-80;em_tcov=.;em_OGs=2DQN5@1|root,2S6C8@2759|Eukaryota,3ABJ7@33154|Opisthokonta,3BVXC@33208|Metazoa,3E462@33213|Bilateria,48QUP@7711|Chordata,49MEN@7742|Vertebrata,3JNFE@40674|Mammalia;em_COG_cat=S;em_desc=Chibby family;em_max_annot_lvl=33208|Metazoa;em_Preferred_name=CBY1;em_PFAMs=Chibby;em_GOs=GO:0000003,GO:0000226,GO:0001578,GO:0003006,GO:0005575,GO:0005622,GO:0005623,GO:0005815,GO:0005856,GO:0005929,GO:0006928,GO:0006996,GO:0007010,GO:0007017,GO:0007276,GO:0007281,GO:0007283,GO:0007286,GO:0007288,GO:0008104,GO:0008150,GO:0009987,GO:0015630,GO:0016043,GO:0019953,GO:0022406,GO:0022412,GO:0022414,GO:0022607,GO:0030030,GO:0030031,GO:0030154,GO:0030317,GO:0032501,GO:0032502,GO:0032504,GO:0033036,GO:0033365,GO:0034613,GO:0035082,GO:0035869,GO:0036064,GO:0040011,GO:0042995,GO:0043226,GO:0043228,GO:0043229,GO:0043232,GO:0044085,GO:0044422,GO:0044424,GO:0044430,GO:0044441,GO:0044446,GO:0044463,GO:0044464,GO:0044703,GO:0044782,GO:0048232,GO:0048468,GO:0048515,GO:0048609,GO:0048856,GO:0048869,GO:0048870,GO:0051179,GO:0051640,GO:0051641,GO:0051674,GO:0051704,GO:0060271,GO:0061512,GO:0061822,GO:0070727,GO:0070925,GO:0071840,GO:0097711,GO:0097722,GO:0120025,GO:0120031,GO:0120036,GO:0120038,GO:0140056,GO:1904491,GO:1905349,GO:1905515
HiC_scaffold_7	AUGUSTUS	intron	128467267	128468921	1.0	+	.	ID=g17850.t2.intron3;Parent=g17850.t2
HiC_scaffold_7	gmst	intron	128467267	128468921	33.16391	+	0	ID=g17850.t1.intron1;Parent=g17850.t1
HiC_scaffold_7	AUGUSTUS	exon	128468922	128469027	.	+	.	ID=g17850.t2.exon4;Parent=g17850.t2
HiC_scaffold_7	AUGUSTUS	CDS	128468922	128469027	1.0	+	0	ID=g17850.t2.CDS4;Parent=g17850.t2
HiC_scaffold_7	gmst	CDS	128468922	128469027	33.16391	+	0	ID=g17850.t1.CDS2;Parent=g17850.t1
HiC_scaffold_7	gmst	exon	128468922	128469027	33.16391	+	0	ID=g17850.t1.exon2;Parent=g17850.t1
HiC_scaffold_7	AUGUSTUS	intron	128469028	128469110	1.0	+	.	ID=g17850.t2.intron4;Parent=g17850.t2
HiC_scaffold_7	gmst	intron	128469028	128469110	33.16391	+	0	ID=g17850.t1.intron2;Parent=g17850.t1
HiC_scaffold_7	AUGUSTUS	exon	128469111	128469229	.	+	.	ID=g17850.t2.exon5;Parent=g17850.t2
HiC_scaffold_7	AUGUSTUS	CDS	128469111	128469229	1.0	+	2	ID=g17850.t2.CDS5;Parent=g17850.t2
HiC_scaffold_7	gmst	CDS	128469111	128469229	33.16391	+	2	ID=g17850.t1.CDS3;Parent=g17850.t1
HiC_scaffold_7	gmst	exon	128469111	128469229	33.16391	+	2	ID=g17850.t1.exon3;Parent=g17850.t1
HiC_scaffold_7	AUGUSTUS	intron	128469230	128470229	1.0	+	.	ID=g17850.t2.intron5;Parent=g17850.t2
HiC_scaffold_7	gmst	intron	128469230	128470229	33.16391	+	0	ID=g17850.t1.intron3;Parent=g17850.t1
HiC_scaffold_7	AUGUSTUS	exon	128470230	128470310	.	+	.	ID=g17850.t2.exon6;Parent=g17850.t2
HiC_scaffold_7	AUGUSTUS	CDS	128470230	128470310	1.0	+	0	ID=g17850.t2.CDS6;Parent=g17850.t2
HiC_scaffold_7	gmst	CDS	128470230	128470310	33.16391	+	0	ID=g17850.t1.CDS4;Parent=g17850.t1
HiC_scaffold_7	gmst	exon	128470230	128470310	33.16391	+	0	ID=g17850.t1.exon4;Parent=g17850.t1
HiC_scaffold_7	AUGUSTUS	stop_codon	128470308	128470310	.	+	0	ID=g17850.t2.stop1;Parent=g17850.t2
HiC_scaffold_7	gmst	stop_codon	128470308	128470310	33.16391	+	0	ID=g17850.t1.stop1;Parent=g17850.t1
HiC_scaffold_7	AUGUSTUS	start_codon	128477408	128477410	.	+	0	ID=g17851.t1.start1;Parent=g17851.t1
HiC_scaffold_7	AUGUSTUS	exon	128477408	128477524	.	+	.	ID=g17851.t1.exon1;Parent=g17851.t1
HiC_scaffold_7	AUGUSTUS	CDS	128477408	128477524	1.0	+	0	ID=g17851.t1.CDS1;Parent=g17851.t1
HiC_scaffold_7	AUGUSTUS	gene	128477408	128478716	.	+	.	ID=g17851
HiC_scaffold_7	AUGUSTUS	mRNA	128477408	128478716	1.0	+	.	ID=g17851.t1;Parent=g17851;em_target=132908.ENSPVAP00000009562;em_score=293.5;em_evalue=2.3e-91;em_tcov=.;em_OGs=KOG4111@1|root,KOG4111@2759|Eukaryota,3A0B9@33154|Opisthokonta,3BRT4@33208|Metazoa,3E453@33213|Bilateria,48QTR@7711|Chordata,49MDN@7742|Vertebrata,3JNF5@40674|Mammalia;em_COG_cat=U;em_desc=intracellular protein transport;em_max_annot_lvl=33208|Metazoa;em_PFAMs=Tom22;em_Preferred_name=TOMM22;em_KEGG_ko=ko:K17769;em_BRITE=ko00000,ko02000,ko03029;em_KEGG_TC=3.A.8.1;em_GOs=GO:0003674,GO:0005215,GO:0005575,GO:0005622,GO:0005623,GO:0005737,GO:0005739,GO:0005740,GO:0005741,GO:0005742,GO:0006605,GO:0006626,GO:0006810,GO:0006839,GO:0006886,GO:0006996,GO:0007005,GO:0007006,GO:0008104,GO:0008150,GO:0008320,GO:0008565,GO:0009987,GO:0015031,GO:0015833,GO:0016020,GO:0016021,GO:0016043,GO:0017038,GO:0019867,GO:0022857,GO:0022884,GO:0030150,GO:0031090,GO:0031224,GO:0031300,GO:0031301,GO:0031306,GO:0031307,GO:0031966,GO:0031967,GO:0031968,GO:0031975,GO:0032592,GO:0032991,GO:0033036,GO:0033365,GO:0034613,GO:0042886,GO:0042887,GO:0043226,GO:0043227,GO:0043229,GO:0043231,GO:0044422,GO:0044424,GO:0044425,GO:0044429,GO:0044444,GO:0044446,GO:0044455,GO:0044464,GO:0044743,GO:0045040,GO:0045184,GO:0046907,GO:0051179,GO:0051234,GO:0051641,GO:0051649,GO:0055085,GO:0061024,GO:0065002,GO:0070585,GO:0070727,GO:0071702,GO:0071705,GO:0071806,GO:0071840,GO:0072594,GO:0072655,GO:0072657,GO:0090150,GO:0090151,GO:0098573,GO:0098588,GO:0098796,GO:0098798,GO:0098799,GO:0098805,GO:1904680,GO:1990542
HiC_scaffold_7	AUGUSTUS	intron	128477525	128477770	1.0	+	.	ID=g17851.t1.intron1;Parent=g17851.t1
HiC_scaffold_7	AUGUSTUS	exon	128477771	128477889	.	+	.	ID=g17851.t1.exon2;Parent=g17851.t1
HiC_scaffold_7	AUGUSTUS	CDS	128477771	128477889	1.0	+	0	ID=g17851.t1.CDS2;Parent=g17851.t1
HiC_scaffold_7	AUGUSTUS	intron	128477890	128478340	1.0	+	.	ID=g17851.t1.intron2;Parent=g17851.t1
HiC_scaffold_7	AUGUSTUS	exon	128478341	128478458	.	+	.	ID=g17851.t1.exon3;Parent=g17851.t1
HiC_scaffold_7	AUGUSTUS	CDS	128478341	128478458	1.0	+	1	ID=g17851.t1.CDS3;Parent=g17851.t1
HiC_scaffold_7	AUGUSTUS	intron	128478459	128478641	1.0	+	.	ID=g17851.t1.intron3;Parent=g17851.t1
HiC_scaffold_7	AUGUSTUS	exon	128478642	128478716	.	+	.	ID=g17851.t1.exon4;Parent=g17851.t1
HiC_scaffold_7	AUGUSTUS	CDS	128478642	128478716	1.0	+	0	ID=g17851.t1.CDS4;Parent=g17851.t1
HiC_scaffold_7	AUGUSTUS	stop_codon	128478714	128478716	.	+	0	ID=g17851.t1.stop1;Parent=g17851.t1
HiC_scaffold_7	AUGUSTUS	stop_codon	128482286	128482288	.	-	0	ID=g17852.t1.stop1;Parent=g17852.t1
HiC_scaffold_7	AUGUSTUS	exon	128482286	128482385	.	-	.	ID=g17852.t1.exon1;Parent=g17852.t1
HiC_scaffold_7	AUGUSTUS	CDS	128482286	128482385	1.0	-	1	ID=g17852.t1.CDS1;Parent=g17852.t1
HiC_scaffold_7	AUGUSTUS	gene	128482286	128498040	.	-	.	ID=g17852
HiC_scaffold_7	AUGUSTUS	mRNA	128482286	128498040	1.0	-	.	ID=g17852.t1;Parent=g17852;em_target=9668.ENSMPUP00000013073;em_score=469.3;em_evalue=5.3e-144;em_tcov=.;em_OGs=KOG2934@1|root,KOG2934@2759|Eukaryota,39SVM@33154|Opisthokonta,3BARU@33208|Metazoa,3CWKE@33213|Bilateria,487DH@7711|Chordata,493DZ@7742|Vertebrata,3J9KW@40674|Mammalia,3EITD@33554|Carnivora;em_COG_cat=S;em_desc=Josephin domain containing 1;em_max_annot_lvl=33208|Metazoa;em_Preferred_name=JOSD1;em_EC=3.4.19.12;em_KEGG_ko=ko:K15235;em_BRITE=ko00000,ko01000,ko01002,ko04121;em_PFAMs=Josephin;em_GOs=GO:0003674,GO:0003824,GO:0004843,GO:0005575,GO:0005622,GO:0005623,GO:0005737,GO:0005829,GO:0006464,GO:0006508,GO:0006807,GO:0008150,GO:0008152,GO:0008233,GO:0008234,GO:0009987,GO:0016579,GO:0016787,GO:0019538,GO:0019783,GO:0036211,GO:0036459,GO:0043170,GO:0043412,GO:0044237,GO:0044238,GO:0044260,GO:0044267,GO:0044424,GO:0044444,GO:0044464,GO:0070011,GO:0070646,GO:0070647,GO:0071704,GO:0101005,GO:0140096,GO:1901564
HiC_scaffold_7	AUGUSTUS	intron	128482386	128483044	1.0	-	.	ID=g17852.t1.intron1;Parent=g17852.t1
HiC_scaffold_7	AUGUSTUS	exon	128483045	128483239	.	-	.	ID=g17852.t1.exon2;Parent=g17852.t1
HiC_scaffold_7	AUGUSTUS	CDS	128483045	128483239	1.0	-	1	ID=g17852.t1.CDS2;Parent=g17852.t1
HiC_scaffold_7	AUGUSTUS	intron	128483240	128483344	1.0	-	.	ID=g17852.t1.intron2;Parent=g17852.t1
HiC_scaffold_7	AUGUSTUS	exon	128483345	128483473	.	-	.	ID=g17852.t1.exon3;Parent=g17852.t1
HiC_scaffold_7	AUGUSTUS	CDS	128483345	128483473	1.0	-	1	ID=g17852.t1.CDS3;Parent=g17852.t1
HiC_scaffold_7	AUGUSTUS	intron	128483474	128497855	1.0	-	.	ID=g17852.t1.intron3;Parent=g17852.t1
HiC_scaffold_7	AUGUSTUS	exon	128497856	128498040	.	-	.	ID=g17852.t1.exon4;Parent=g17852.t1
HiC_scaffold_7	AUGUSTUS	CDS	128497856	128498040	1.0	-	0	ID=g17852.t1.CDS4;Parent=g17852.t1
HiC_scaffold_7	AUGUSTUS	start_codon	128498038	128498040	.	-	0	ID=g17852.t1.start1;Parent=g17852.t1
HiC_scaffold_7	AUGUSTUS	start_codon	128502246	128502248	.	+	0	ID=g17853.t1.start1;Parent=g17853.t1
HiC_scaffold_7	AUGUSTUS	exon	128502246	128502437	.	+	.	ID=g17853.t1.exon1;Parent=g17853.t1
HiC_scaffold_7	AUGUSTUS	CDS	128502246	128502437	1.0	+	0	ID=g17853.t1.CDS1;Parent=g17853.t1
HiC_scaffold_7	AUGUSTUS	gene	128502246	128522967	.	+	.	ID=g17853
HiC_scaffold_7	AUGUSTUS	mRNA	128502246	128522967	1.0	+	.	ID=g17853.t1;Parent=g17853;em_target=9668.ENSMPUP00000013076;em_score=1507.5;em_evalue=0.0;em_tcov=.;em_OGs=COG5258@1|root,KOG0463@2759|Eukaryota,38CTU@33154|Opisthokonta,3BDUQ@33208|Metazoa,3CXNZ@33213|Bilateria,4849U@7711|Chordata,48WZV@7742|Vertebrata,3J2ZG@40674|Mammalia,3EMUR@33554|Carnivora;em_COG_cat=J;em_desc=GTP binding protein 1;em_max_annot_lvl=33208|Metazoa;em_Preferred_name=GTPBP1;em_PFAMs=GTP_EFTU,GTP_EFTU_D2;em_GOs=GO:0000166,GO:0000177,GO:0000178,GO:0001882,GO:0001883,GO:0002376,GO:0003674,GO:0003824,GO:0003924,GO:0005488,GO:0005525,GO:0005575,GO:0005622,GO:0005623,GO:0005737,GO:0005829,GO:0006139,GO:0006163,GO:0006725,GO:0006753,GO:0006793,GO:0006796,GO:0006807,GO:0006955,GO:0007154,GO:0007165,GO:0008150,GO:0008152,GO:0009116,GO:0009117,GO:0009119,GO:0009141,GO:0009144,GO:0009150,GO:0009199,GO:0009205,GO:0009259,GO:0009893,GO:0009894,GO:0009896,GO:0009987,GO:0010468,GO:0010604,GO:0016462,GO:0016787,GO:0016817,GO:0016818,GO:0017076,GO:0017111,GO:0019001,GO:0019219,GO:0019222,GO:0019637,GO:0019693,GO:0023052,GO:0031323,GO:0031325,GO:0031329,GO:0031331,GO:0032549,GO:0032550,GO:0032553,GO:0032555,GO:0032561,GO:0032991,GO:0034641,GO:0035639,GO:0036094,GO:0042278,GO:0043167,GO:0043168,GO:0044237,GO:0044238,GO:0044281,GO:0044424,GO:0044444,GO:0044464,GO:0045935,GO:0046039,GO:0046128,GO:0046483,GO:0048518,GO:0048522,GO:0050789,GO:0050794,GO:0050896,GO:0051171,GO:0051173,GO:0051252,GO:0051254,GO:0051716,GO:0055086,GO:0060255,GO:0061013,GO:0061014,GO:0065007,GO:0071704,GO:0072521,GO:0080090,GO:0097159,GO:0097367,GO:1901068,GO:1901135,GO:1901265,GO:1901360,GO:1901363,GO:1901564,GO:1901657,GO:1902494,GO:1903311,GO:1903313,GO:1905354
HiC_scaffold_7	AUGUSTUS	intron	128502438	128505575	1.0	+	.	ID=g17853.t1.intron1;Parent=g17853.t1
HiC_scaffold_7	AUGUSTUS	exon	128505576	128505687	.	+	.	ID=g17853.t1.exon2;Parent=g17853.t1
HiC_scaffold_7	AUGUSTUS	CDS	128505576	128505687	1.0	+	0	ID=g17853.t1.CDS2;Parent=g17853.t1
HiC_scaffold_7	AUGUSTUS	intron	128505688	128511704	1.0	+	.	ID=g17853.t1.intron2;Parent=g17853.t1
HiC_scaffold_7	AUGUSTUS	exon	128511705	128511885	.	+	.	ID=g17853.t1.exon3;Parent=g17853.t1
HiC_scaffold_7	AUGUSTUS	CDS	128511705	128511885	1.0	+	2	ID=g17853.t1.CDS3;Parent=g17853.t1
HiC_scaffold_7	AUGUSTUS	intron	128511886	128512471	1.0	+	.	ID=g17853.t1.intron3;Parent=g17853.t1
HiC_scaffold_7	AUGUSTUS	exon	128512472	128512820	.	+	.	ID=g17853.t1.exon4;Parent=g17853.t1
HiC_scaffold_7	AUGUSTUS	CDS	128512472	128512820	1.0	+	1	ID=g17853.t1.CDS4;Parent=g17853.t1
HiC_scaffold_7	AUGUSTUS	intron	128512821	128515590	1.0	+	.	ID=g17853.t1.intron4;Parent=g17853.t1
HiC_scaffold_7	AUGUSTUS	exon	128515591	128515714	.	+	.	ID=g17853.t1.exon5;Parent=g17853.t1
HiC_scaffold_7	AUGUSTUS	CDS	128515591	128515714	1.0	+	0	ID=g17853.t1.CDS5;Parent=g17853.t1
HiC_scaffold_7	AUGUSTUS	intron	128515715	128516542	1.0	+	.	ID=g17853.t1.intron5;Parent=g17853.t1
HiC_scaffold_7	AUGUSTUS	exon	128516543	128516657	.	+	.	ID=g17853.t1.exon6;Parent=g17853.t1
HiC_scaffold_7	AUGUSTUS	CDS	128516543	128516657	1.0	+	2	ID=g17853.t1.CDS6;Parent=g17853.t1
HiC_scaffold_7	AUGUSTUS	intron	128516658	128518267	1.0	+	.	ID=g17853.t1.intron6;Parent=g17853.t1
HiC_scaffold_7	AUGUSTUS	exon	128518268	128518412	.	+	.	ID=g17853.t1.exon7;Parent=g17853.t1
HiC_scaffold_7	AUGUSTUS	CDS	128518268	128518412	1.0	+	1	ID=g17853.t1.CDS7;Parent=g17853.t1
HiC_scaffold_7	AUGUSTUS	intron	128518413	128518542	1.0	+	.	ID=g17853.t1.intron7;Parent=g17853.t1
HiC_scaffold_7	AUGUSTUS	exon	128518543	128518725	.	+	.	ID=g17853.t1.exon8;Parent=g17853.t1
HiC_scaffold_7	AUGUSTUS	CDS	128518543	128518725	1.0	+	0	ID=g17853.t1.CDS8;Parent=g17853.t1
HiC_scaffold_7	AUGUSTUS	intron	128518726	128519519	1.0	+	.	ID=g17853.t1.intron8;Parent=g17853.t1
HiC_scaffold_7	AUGUSTUS	exon	128519520	128519655	.	+	.	ID=g17853.t1.exon9;Parent=g17853.t1
HiC_scaffold_7	AUGUSTUS	CDS	128519520	128519655	1.0	+	0	ID=g17853.t1.CDS9;Parent=g17853.t1
HiC_scaffold_7	AUGUSTUS	intron	128519656	128520272	1.0	+	.	ID=g17853.t1.intron9;Parent=g17853.t1
HiC_scaffold_7	AUGUSTUS	exon	128520273	128520451	.	+	.	ID=g17853.t1.exon10;Parent=g17853.t1
HiC_scaffold_7	AUGUSTUS	CDS	128520273	128520451	1.0	+	2	ID=g17853.t1.CDS10;Parent=g17853.t1
HiC_scaffold_7	AUGUSTUS	intron	128520452	128521774	1.0	+	.	ID=g17853.t1.intron10;Parent=g17853.t1
HiC_scaffold_7	AUGUSTUS	exon	128521775	128521975	.	+	.	ID=g17853.t1.exon11;Parent=g17853.t1
HiC_scaffold_7	AUGUSTUS	CDS	128521775	128521975	1.0	+	0	ID=g17853.t1.CDS11;Parent=g17853.t1
HiC_scaffold_7	AUGUSTUS	intron	128521976	128522874	1.0	+	.	ID=g17853.t1.intron11;Parent=g17853.t1
HiC_scaffold_7	AUGUSTUS	exon	128522875	128522967	.	+	.	ID=g17853.t1.exon12;Parent=g17853.t1
HiC_scaffold_7	AUGUSTUS	CDS	128522875	128522967	1.0	+	0	ID=g17853.t1.CDS12;Parent=g17853.t1
HiC_scaffold_7	AUGUSTUS	stop_codon	128522965	128522967	.	+	0	ID=g17853.t1.stop1;Parent=g17853.t1
HiC_scaffold_7	AUGUSTUS	stop_codon	128528304	128528306	.	-	0	ID=g17854.t1.stop1;Parent=g17854.t1
HiC_scaffold_7	AUGUSTUS	exon	128528304	128528417	.	-	.	ID=g17854.t1.exon1;Parent=g17854.t1
HiC_scaffold_7	AUGUSTUS	CDS	128528304	128528417	1.0	-	0	ID=g17854.t1.CDS1;Parent=g17854.t1
HiC_scaffold_7	AUGUSTUS	gene	128528304	128542651	.	-	.	ID=g17854
HiC_scaffold_7	AUGUSTUS	mRNA	128528304	128542651	1.0	-	.	ID=g17854.t1;Parent=g17854;em_target=9668.ENSMPUP00000013084;em_score=1583.5;em_evalue=0.0;em_tcov=.;em_OGs=KOG2687@1|root,KOG2687@2759|Eukaryota,38G26@33154|Opisthokonta,3BJMT@33208|Metazoa,3CYV6@33213|Bilateria,48QPX@7711|Chordata,49M9Y@7742|Vertebrata,3JNDN@40674|Mammalia,3EJPT@33554|Carnivora;em_COG_cat=D;em_desc=SUN domain-containing protein 2;em_max_annot_lvl=33208|Metazoa;em_Preferred_name=SUN2;em_PFAMs=Sad1_UNC;em_KEGG_ko=ko:K19347;em_BRITE=ko00000,ko03036;em_GOs=GO:0000003,GO:0000724,GO:0000725,GO:0002119,GO:0002164,GO:0003674,GO:0005488,GO:0005515,GO:0005521,GO:0005575,GO:0005622,GO:0005623,GO:0005634,GO:0005635,GO:0005637,GO:0005737,GO:0006139,GO:0006259,GO:0006281,GO:0006302,GO:0006310,GO:0006725,GO:0006807,GO:0006810,GO:0006928,GO:0006950,GO:0006974,GO:0006996,GO:0006997,GO:0006998,GO:0007017,GO:0007018,GO:0007097,GO:0007275,GO:0007399,GO:0007610,GO:0008150,GO:0008152,GO:0009791,GO:0009987,GO:0010256,GO:0010970,GO:0012505,GO:0016020,GO:0016021,GO:0016043,GO:0018991,GO:0019098,GO:0019866,GO:0022414,GO:0030334,GO:0030473,GO:0030705,GO:0031090,GO:0031224,GO:0031965,GO:0031967,GO:0031974,GO:0031975,GO:0031981,GO:0032501,GO:0032502,GO:0032504,GO:0032879,GO:0033554,GO:0034399,GO:0034641,GO:0040011,GO:0040012,GO:0040025,GO:0043170,GO:0043226,GO:0043227,GO:0043229,GO:0043231,GO:0043233,GO:0043495,GO:0044237,GO:0044238,GO:0044260,GO:0044422,GO:0044424,GO:0044425,GO:0044428,GO:0044444,GO:0044446,GO:0044464,GO:0046483,GO:0046907,GO:0048471,GO:0048513,GO:0048569,GO:0048609,GO:0048731,GO:0048856,GO:0050789,GO:0050794,GO:0050896,GO:0051179,GO:0051234,GO:0051270,GO:0051640,GO:0051641,GO:0051647,GO:0051649,GO:0051656,GO:0051716,GO:0061024,GO:0065007,GO:0070013,GO:0071704,GO:0071840,GO:0072384,GO:0090304,GO:0099111,GO:1901360,GO:2000145
HiC_scaffold_7	AUGUSTUS	intron	128528418	128530096	1.0	-	.	ID=g17854.t1.intron1;Parent=g17854.t1
HiC_scaffold_7	AUGUSTUS	exon	128530097	128530189	.	-	.	ID=g17854.t1.exon2;Parent=g17854.t1
HiC_scaffold_7	AUGUSTUS	CDS	128530097	128530189	1.0	-	0	ID=g17854.t1.CDS2;Parent=g17854.t1
HiC_scaffold_7	AUGUSTUS	intron	128530190	128530540	1.0	-	.	ID=g17854.t1.intron2;Parent=g17854.t1
HiC_scaffold_7	AUGUSTUS	exon	128530541	128530708	.	-	.	ID=g17854.t1.exon3;Parent=g17854.t1
HiC_scaffold_7	AUGUSTUS	CDS	128530541	128530708	1.0	-	0	ID=g17854.t1.CDS3;Parent=g17854.t1
HiC_scaffold_7	AUGUSTUS	intron	128530709	128530865	1.0	-	.	ID=g17854.t1.intron3;Parent=g17854.t1
HiC_scaffold_7	AUGUSTUS	exon	128530866	128530981	.	-	.	ID=g17854.t1.exon4;Parent=g17854.t1
HiC_scaffold_7	AUGUSTUS	CDS	128530866	128530981	1.0	-	2	ID=g17854.t1.CDS4;Parent=g17854.t1
HiC_scaffold_7	AUGUSTUS	intron	128530982	128531379	1.0	-	.	ID=g17854.t1.intron4;Parent=g17854.t1
HiC_scaffold_7	AUGUSTUS	exon	128531380	128531464	.	-	.	ID=g17854.t1.exon5;Parent=g17854.t1
HiC_scaffold_7	AUGUSTUS	CDS	128531380	128531464	1.0	-	0	ID=g17854.t1.CDS5;Parent=g17854.t1
HiC_scaffold_7	AUGUSTUS	intron	128531465	128531758	1.0	-	.	ID=g17854.t1.intron5;Parent=g17854.t1
HiC_scaffold_7	AUGUSTUS	exon	128531759	128531980	.	-	.	ID=g17854.t1.exon6;Parent=g17854.t1
HiC_scaffold_7	AUGUSTUS	CDS	128531759	128531980	1.0	-	0	ID=g17854.t1.CDS6;Parent=g17854.t1
HiC_scaffold_7	AUGUSTUS	intron	128531981	128532314	1.0	-	.	ID=g17854.t1.intron6;Parent=g17854.t1
HiC_scaffold_7	AUGUSTUS	exon	128532315	128532480	.	-	.	ID=g17854.t1.exon7;Parent=g17854.t1
HiC_scaffold_7	AUGUSTUS	CDS	128532315	128532480	1.0	-	1	ID=g17854.t1.CDS7;Parent=g17854.t1
HiC_scaffold_7	AUGUSTUS	intron	128532481	128533009	1.0	-	.	ID=g17854.t1.intron7;Parent=g17854.t1
HiC_scaffold_7	AUGUSTUS	exon	128533010	128533053	.	-	.	ID=g17854.t1.exon8;Parent=g17854.t1
HiC_scaffold_7	AUGUSTUS	CDS	128533010	128533053	1.0	-	0	ID=g17854.t1.CDS8;Parent=g17854.t1
HiC_scaffold_7	AUGUSTUS	intron	128533054	128533469	1.0	-	.	ID=g17854.t1.intron8;Parent=g17854.t1
HiC_scaffold_7	AUGUSTUS	exon	128533470	128533547	.	-	.	ID=g17854.t1.exon9;Parent=g17854.t1
HiC_scaffold_7	AUGUSTUS	CDS	128533470	128533547	1.0	-	0	ID=g17854.t1.CDS9;Parent=g17854.t1
HiC_scaffold_7	AUGUSTUS	intron	128533548	128533918	1.0	-	.	ID=g17854.t1.intron9;Parent=g17854.t1
HiC_scaffold_7	AUGUSTUS	exon	128533919	128534173	.	-	.	ID=g17854.t1.exon10;Parent=g17854.t1
HiC_scaffold_7	AUGUSTUS	CDS	128533919	128534173	1.0	-	0	ID=g17854.t1.CDS10;Parent=g17854.t1
HiC_scaffold_7	AUGUSTUS	intron	128534174	128536131	1.0	-	.	ID=g17854.t1.intron10;Parent=g17854.t1
HiC_scaffold_7	AUGUSTUS	exon	128536132	128536256	.	-	.	ID=g17854.t1.exon11;Parent=g17854.t1
HiC_scaffold_7	AUGUSTUS	CDS	128536132	128536256	1.0	-	2	ID=g17854.t1.CDS11;Parent=g17854.t1
HiC_scaffold_7	AUGUSTUS	intron	128536257	128538820	1.0	-	.	ID=g17854.t1.intron11;Parent=g17854.t1
HiC_scaffold_7	AUGUSTUS	exon	128538821	128538891	.	-	.	ID=g17854.t1.exon12;Parent=g17854.t1
HiC_scaffold_7	AUGUSTUS	CDS	128538821	128538891	1.0	-	1	ID=g17854.t1.CDS12;Parent=g17854.t1
HiC_scaffold_7	AUGUSTUS	intron	128538892	128539865	1.0	-	.	ID=g17854.t1.intron12;Parent=g17854.t1
HiC_scaffold_7	AUGUSTUS	exon	128539866	128539959	.	-	.	ID=g17854.t1.exon13;Parent=g17854.t1
HiC_scaffold_7	AUGUSTUS	CDS	128539866	128539959	1.0	-	2	ID=g17854.t1.CDS13;Parent=g17854.t1
HiC_scaffold_7	AUGUSTUS	intron	128539960	128540351	1.0	-	.	ID=g17854.t1.intron13;Parent=g17854.t1
HiC_scaffold_7	AUGUSTUS	exon	128540352	128540447	.	-	.	ID=g17854.t1.exon14;Parent=g17854.t1
HiC_scaffold_7	AUGUSTUS	CDS	128540352	128540447	1.0	-	2	ID=g17854.t1.CDS14;Parent=g17854.t1
HiC_scaffold_7	AUGUSTUS	intron	128540448	128541001	1.0	-	.	ID=g17854.t1.intron14;Parent=g17854.t1
HiC_scaffold_7	AUGUSTUS	exon	128541002	128541130	.	-	.	ID=g17854.t1.exon15;Parent=g17854.t1
HiC_scaffold_7	AUGUSTUS	CDS	128541002	128541130	1.0	-	2	ID=g17854.t1.CDS15;Parent=g17854.t1
HiC_scaffold_7	AUGUSTUS	intron	128541131	128541488	1.0	-	.	ID=g17854.t1.intron15;Parent=g17854.t1
HiC_scaffold_7	AUGUSTUS	exon	128541489	128541679	.	-	.	ID=g17854.t1.exon16;Parent=g17854.t1
HiC_scaffold_7	AUGUSTUS	CDS	128541489	128541679	1.0	-	1	ID=g17854.t1.CDS16;Parent=g17854.t1
HiC_scaffold_7	AUGUSTUS	intron	128541680	128542529	1.0	-	.	ID=g17854.t1.intron16;Parent=g17854.t1
HiC_scaffold_7	AUGUSTUS	exon	128542530	128542651	.	-	.	ID=g17854.t1.exon17;Parent=g17854.t1
HiC_scaffold_7	AUGUSTUS	CDS	128542530	128542651	1.0	-	0	ID=g17854.t1.CDS17;Parent=g17854.t1
HiC_scaffold_7	AUGUSTUS	start_codon	128542649	128542651	.	-	0	ID=g17854.t1.start1;Parent=g17854.t1
HiC_scaffold_7	gmst	start_codon	128565504	128565506	25.560625	+	0	ID=g17855.t1.start1;Parent=g17855.t1
HiC_scaffold_7	gmst	gene	128565504	128565962	.	+	.	ID=g17855
HiC_scaffold_7	gmst	mRNA	128565504	128565962	.	+	.	ID=g17855.t1;Parent=g17855
HiC_scaffold_7	gmst	CDS	128565504	128565962	25.560625	+	0	ID=g17855.t1.CDS1;Parent=g17855.t1
HiC_scaffold_7	gmst	exon	128565504	128565962	25.560625	+	0	ID=g17855.t1.exon1;Parent=g17855.t1
HiC_scaffold_7	AUGUSTUS	stop_codon	128565886	128565888	.	-	0	ID=g17856.t1.stop1;Parent=g17856.t1
HiC_scaffold_7	AUGUSTUS	exon	128565886	128566050	.	-	.	ID=g17856.t1.exon1;Parent=g17856.t1
HiC_scaffold_7	AUGUSTUS	CDS	128565886	128566050	1.0	-	0	ID=g17856.t1.CDS1;Parent=g17856.t1
HiC_scaffold_7	AUGUSTUS	gene	128565886	128569162	.	-	.	ID=g17856
HiC_scaffold_7	AUGUSTUS	mRNA	128565886	128569162	1.0	-	.	ID=g17856.t1;Parent=g17856;em_target=61622.XP_010387561.1;em_score=233.0;em_evalue=5.3e-73;em_tcov=.;em_OGs=KOG3430@1|root,KOG3430@2759|Eukaryota,3A2DE@33154|Opisthokonta,3BR8X@33208|Metazoa,3E40T@33213|Bilateria,48QQC@7711|Chordata,49MAD@7742|Vertebrata,3JNDT@40674|Mammalia,35Q6R@314146|Euarchontoglires,4MJR3@9443|Primates,36AUU@314294|Cercopithecoidea;em_COG_cat=Z;em_desc=light chain 4;em_max_annot_lvl=33208|Metazoa;em_Preferred_name=DNAL4;em_PFAMs=Dynein_light;em_KEGG_ko=ko:K10412;em_KEGG_Pathway=ko05016,map05016;em_BRITE=ko00000,ko00001,ko04812;em_GOs=GO:0003674,GO:0003774,GO:0003777,GO:0003824,GO:0005488,GO:0005515,GO:0005575,GO:0005622,GO:0005623,GO:0005856,GO:0005875,GO:0005886,GO:0006928,GO:0007017,GO:0007018,GO:0008092,GO:0008150,GO:0009987,GO:0015630,GO:0016020,GO:0016462,GO:0016787,GO:0016817,GO:0016818,GO:0017111,GO:0030286,GO:0032781,GO:0032991,GO:0043085,GO:0043226,GO:0043228,GO:0043229,GO:0043232,GO:0043462,GO:0044093,GO:0044422,GO:0044424,GO:0044430,GO:0044446,GO:0044464,GO:0045505,GO:0050790,GO:0051336,GO:0051345,GO:0051959,GO:0065007,GO:0065009,GO:0071944,GO:1902494,GO:2000574,GO:2000576,GO:2000580,GO:2000582
HiC_scaffold_7	gmst	stop_codon	128565960	128565962	25.560625	+	0	ID=g17855.t1.stop1;Parent=g17855.t1
HiC_scaffold_7	AUGUSTUS	intron	128566051	128567394	1.0	-	.	ID=g17856.t1.intron1;Parent=g17856.t1
HiC_scaffold_7	AUGUSTUS	exon	128567395	128567478	.	-	.	ID=g17856.t1.exon2;Parent=g17856.t1
HiC_scaffold_7	AUGUSTUS	CDS	128567395	128567478	1.0	-	0	ID=g17856.t1.CDS2;Parent=g17856.t1
HiC_scaffold_7	AUGUSTUS	intron	128567479	128569093	1.0	-	.	ID=g17856.t1.intron2;Parent=g17856.t1
HiC_scaffold_7	AUGUSTUS	exon	128569094	128569162	.	-	.	ID=g17856.t1.exon3;Parent=g17856.t1
HiC_scaffold_7	AUGUSTUS	CDS	128569094	128569162	1.0	-	0	ID=g17856.t1.CDS3;Parent=g17856.t1
HiC_scaffold_7	AUGUSTUS	start_codon	128569160	128569162	.	-	0	ID=g17856.t1.start1;Parent=g17856.t1
HiC_scaffold_7	AUGUSTUS	stop_codon	128626095	128626097	.	-	0	ID=g17857.t1.stop1;Parent=g17857.t1
HiC_scaffold_7	AUGUSTUS	exon	128626095	128627099	.	-	.	ID=g17857.t1.exon1;Parent=g17857.t1
HiC_scaffold_7	AUGUSTUS	CDS	128626095	128627099	1.0	-	0	ID=g17857.t1.CDS1;Parent=g17857.t1
HiC_scaffold_7	AUGUSTUS	gene	128626095	128632183	.	-	.	ID=g17857
HiC_scaffold_7	AUGUSTUS	mRNA	128626095	128632183	1.0	-	.	ID=g17857.t1;Parent=g17857;em_target=9668.ENSMPUP00000013100;em_score=862.0;em_evalue=3.2e-262;em_tcov=.;em_OGs=KOG2748@1|root,KOG2748@2759|Eukaryota,38FUZ@33154|Opisthokonta,3BKCY@33208|Metazoa,3CTBQ@33213|Bilateria,483HJ@7711|Chordata,48WB1@7742|Vertebrata,3J8S7@40674|Mammalia,3EPAW@33554|Carnivora;em_COG_cat=B;em_desc=Neuronal pentraxin receptor;em_max_annot_lvl=33208|Metazoa;em_Preferred_name=NPTXR;em_PFAMs=CBX7_C,Chromo,Pentaxin;em_KEGG_ko=ko:K11453;em_BRITE=ko00000,ko03036
HiC_scaffold_7	AUGUSTUS	intron	128627100	128631433	1.0	-	.	ID=g17857.t1.intron1;Parent=g17857.t1
HiC_scaffold_7	AUGUSTUS	exon	128631434	128631500	.	-	.	ID=g17857.t1.exon2;Parent=g17857.t1
HiC_scaffold_7	AUGUSTUS	CDS	128631434	128631500	1.0	-	1	ID=g17857.t1.CDS2;Parent=g17857.t1
HiC_scaffold_7	AUGUSTUS	intron	128631501	128631651	1.0	-	.	ID=g17857.t1.intron2;Parent=g17857.t1
HiC_scaffold_7	AUGUSTUS	exon	128631652	128631717	.	-	.	ID=g17857.t1.exon3;Parent=g17857.t1
HiC_scaffold_7	AUGUSTUS	CDS	128631652	128631717	1.0	-	1	ID=g17857.t1.CDS3;Parent=g17857.t1
HiC_scaffold_7	AUGUSTUS	intron	128631718	128631892	1.0	-	.	ID=g17857.t1.intron3;Parent=g17857.t1
HiC_scaffold_7	AUGUSTUS	exon	128631893	128631936	.	-	.	ID=g17857.t1.exon4;Parent=g17857.t1
HiC_scaffold_7	AUGUSTUS	CDS	128631893	128631936	1.0	-	0	ID=g17857.t1.CDS4;Parent=g17857.t1
HiC_scaffold_7	AUGUSTUS	intron	128631937	128632114	1.0	-	.	ID=g17857.t1.intron4;Parent=g17857.t1
HiC_scaffold_7	AUGUSTUS	exon	128632115	128632183	.	-	.	ID=g17857.t1.exon5;Parent=g17857.t1
HiC_scaffold_7	AUGUSTUS	CDS	128632115	128632183	1.0	-	0	ID=g17857.t1.CDS5;Parent=g17857.t1
HiC_scaffold_7	AUGUSTUS	start_codon	128632181	128632183	.	-	0	ID=g17857.t1.start1;Parent=g17857.t1
HiC_scaffold_7	AUGUSTUS	start_codon	128683222	128683224	.	+	0	ID=g17858.t1.start1;Parent=g17858.t1
HiC_scaffold_7	AUGUSTUS	exon	128683222	128683247	.	+	.	ID=g17858.t1.exon1;Parent=g17858.t1
HiC_scaffold_7	AUGUSTUS	CDS	128683222	128683247	1.0	+	0	ID=g17858.t1.CDS1;Parent=g17858.t1
HiC_scaffold_7	AUGUSTUS	gene	128683222	128694628	.	+	.	ID=g17858
HiC_scaffold_7	AUGUSTUS	mRNA	128683222	128694628	1.0	+	.	ID=g17858.t1;Parent=g17858;em_target=9668.ENSMPUP00000013141;em_score=787.3;em_evalue=1.3e-239;em_tcov=.;em_OGs=KOG4075@1|root,KOG4075@2759|Eukaryota,39HZR@33154|Opisthokonta,3BJ1S@33208|Metazoa,3D643@33213|Bilateria,482BV@7711|Chordata,48WPP@7742|Vertebrata,3J3VE@40674|Mammalia,3EU6U@33554|Carnivora;em_COG_cat=S;em_desc=Apolipoprotein B mRNA editing enzyme catalytic;em_max_annot_lvl=33208|Metazoa;em_Preferred_name=APOBEC3H;em_KEGG_ko=ko:K18750;em_BRITE=ko00000,ko01000,ko03019;em_PFAMs=APOBEC_N,dCMP_cyt_deam_1;em_GOs=GO:0000932,GO:0002244,GO:0002252,GO:0002376,GO:0002520,GO:0002682,GO:0002697,GO:0002831,GO:0003674,GO:0003824,GO:0004126,GO:0005575,GO:0005622,GO:0005623,GO:0005634,GO:0005737,GO:0006139,GO:0006213,GO:0006216,GO:0006259,GO:0006304,GO:0006725,GO:0006807,GO:0006950,GO:0006952,GO:0007275,GO:0008150,GO:0008152,GO:0009056,GO:0009116,GO:0009119,GO:0009164,GO:0009605,GO:0009607,GO:0009615,GO:0009972,GO:0009987,GO:0010528,GO:0010529,GO:0016787,GO:0016810,GO:0016814,GO:0019239,GO:0019439,GO:0030097,GO:0030154,GO:0031347,GO:0032101,GO:0032501,GO:0032502,GO:0032991,GO:0034641,GO:0034655,GO:0034656,GO:0035770,GO:0036464,GO:0042454,GO:0043170,GO:0043207,GO:0043226,GO:0043227,GO:0043228,GO:0043229,GO:0043231,GO:0043232,GO:0043412,GO:0043900,GO:0043901,GO:0043903,GO:0044237,GO:0044238,GO:0044248,GO:0044260,GO:0044270,GO:0044281,GO:0044282,GO:0044424,GO:0044444,GO:0044464,GO:0045006,GO:0045069,GO:0045071,GO:0045091,GO:0045869,GO:0046087,GO:0046131,GO:0046133,GO:0046135,GO:0046483,GO:0046700,GO:0047844,GO:0048513,GO:0048519,GO:0048523,GO:0048525,GO:0048534,GO:0048583,GO:0048731,GO:0048856,GO:0048869,GO:0050688,GO:0050789,GO:0050792,GO:0050794,GO:0050896,GO:0051607,GO:0051704,GO:0051707,GO:0055086,GO:0065007,GO:0070383,GO:0071704,GO:0072527,GO:0072529,GO:0080134,GO:0090304,GO:0098542,GO:1901135,GO:1901136,GO:1901360,GO:1901361,GO:1901564,GO:1901565,GO:1901575,GO:1901657,GO:1901658,GO:1903900,GO:1903901,GO:1990904
HiC_scaffold_7	AUGUSTUS	intron	128683248	128684512	1.0	+	.	ID=g17858.t1.intron1;Parent=g17858.t1
HiC_scaffold_7	AUGUSTUS	exon	128684513	128684666	.	+	.	ID=g17858.t1.exon2;Parent=g17858.t1
HiC_scaffold_7	AUGUSTUS	CDS	128684513	128684666	1.0	+	1	ID=g17858.t1.CDS2;Parent=g17858.t1
HiC_scaffold_7	AUGUSTUS	intron	128684667	128686359	1.0	+	.	ID=g17858.t1.intron2;Parent=g17858.t1
HiC_scaffold_7	AUGUSTUS	exon	128686360	128686639	.	+	.	ID=g17858.t1.exon3;Parent=g17858.t1
HiC_scaffold_7	AUGUSTUS	CDS	128686360	128686639	1.0	+	0	ID=g17858.t1.CDS3;Parent=g17858.t1
HiC_scaffold_7	AUGUSTUS	intron	128686640	128686864	1.0	+	.	ID=g17858.t1.intron3;Parent=g17858.t1
HiC_scaffold_7	AUGUSTUS	exon	128686865	128686976	.	+	.	ID=g17858.t1.exon4;Parent=g17858.t1
HiC_scaffold_7	AUGUSTUS	CDS	128686865	128686976	1.0	+	2	ID=g17858.t1.CDS4;Parent=g17858.t1
HiC_scaffold_7	AUGUSTUS	intron	128686977	128692794	1.0	+	.	ID=g17858.t1.intron4;Parent=g17858.t1
HiC_scaffold_7	AUGUSTUS	exon	128692795	128692954	.	+	.	ID=g17858.t1.exon5;Parent=g17858.t1
HiC_scaffold_7	AUGUSTUS	CDS	128692795	128692954	1.0	+	1	ID=g17858.t1.CDS5;Parent=g17858.t1
HiC_scaffold_7	AUGUSTUS	intron	128692955	128693655	1.0	+	.	ID=g17858.t1.intron5;Parent=g17858.t1
HiC_scaffold_7	AUGUSTUS	exon	128693656	128693923	.	+	.	ID=g17858.t1.exon6;Parent=g17858.t1
HiC_scaffold_7	AUGUSTUS	CDS	128693656	128693923	1.0	+	0	ID=g17858.t1.CDS6;Parent=g17858.t1
HiC_scaffold_7	AUGUSTUS	intron	128693924	128694136	1.0	+	.	ID=g17858.t1.intron6;Parent=g17858.t1
HiC_scaffold_7	AUGUSTUS	exon	128694137	128694252	.	+	.	ID=g17858.t1.exon7;Parent=g17858.t1
HiC_scaffold_7	AUGUSTUS	CDS	128694137	128694252	1.0	+	2	ID=g17858.t1.CDS7;Parent=g17858.t1
HiC_scaffold_7	AUGUSTUS	intron	128694253	128694580	1.0	+	.	ID=g17858.t1.intron7;Parent=g17858.t1
HiC_scaffold_7	AUGUSTUS	exon	128694581	128694628	.	+	.	ID=g17858.t1.exon8;Parent=g17858.t1
HiC_scaffold_7	AUGUSTUS	CDS	128694581	128694628	1.0	+	0	ID=g17858.t1.CDS8;Parent=g17858.t1
HiC_scaffold_7	AUGUSTUS	stop_codon	128694626	128694628	.	+	0	ID=g17858.t1.stop1;Parent=g17858.t1
HiC_scaffold_7	AUGUSTUS	stop_codon	128710603	128710605	.	-	0	ID=g17859.t1.stop1;Parent=g17859.t1
HiC_scaffold_7	AUGUSTUS	exon	128710603	128710757	.	-	.	ID=g17859.t1.exon1;Parent=g17859.t1
HiC_scaffold_7	AUGUSTUS	CDS	128710603	128710757	1.0	-	2	ID=g17859.t1.CDS1;Parent=g17859.t1
HiC_scaffold_7	AUGUSTUS	gene	128710603	128727880	.	-	.	ID=g17859
HiC_scaffold_7	AUGUSTUS	mRNA	128710603	128727880	1.0	-	.	ID=g17859.t1;Parent=g17859;em_target=9668.ENSMPUP00000013148;em_score=556.5;em_evalue=3.5e-170;em_tcov=.;em_OGs=KOG2748@1|root,KOG2748@2759|Eukaryota,38MZI@33154|Opisthokonta,3BIVZ@33208|Metazoa,3D2D5@33213|Bilateria,48911@7711|Chordata,494FD@7742|Vertebrata,3JDD1@40674|Mammalia,3EQUI@33554|Carnivora;em_COG_cat=B;em_desc=homolog 7;em_max_annot_lvl=33208|Metazoa;em_Preferred_name=CBX7;em_KEGG_ko=ko:K11454;em_BRITE=ko00000,ko03036;em_PFAMs=CBX7_C,Chromo;em_GOs=GO:0000003,GO:0000122,GO:0000151,GO:0000152,GO:0000228,GO:0000785,GO:0000790,GO:0000792,GO:0003006,GO:0003674,GO:0003676,GO:0003682,GO:0003723,GO:0003727,GO:0005488,GO:0005515,GO:0005575,GO:0005622,GO:0005623,GO:0005634,GO:0005654,GO:0005694,GO:0005737,GO:0005829,GO:0006355,GO:0006357,GO:0007275,GO:0008150,GO:0009889,GO:0009890,GO:0009891,GO:0009892,GO:0009893,GO:0010468,GO:0010556,GO:0010557,GO:0010558,GO:0010604,GO:0010605,GO:0010628,GO:0010629,GO:0019219,GO:0019222,GO:0022414,GO:0031323,GO:0031324,GO:0031325,GO:0031326,GO:0031327,GO:0031328,GO:0031519,GO:0031974,GO:0031981,GO:0032501,GO:0032502,GO:0032784,GO:0032786,GO:0032968,GO:0032991,GO:0034243,GO:0035064,GO:0035102,GO:0042221,GO:0042393,GO:0042493,GO:0043226,GO:0043227,GO:0043228,GO:0043229,GO:0043231,GO:0043232,GO:0043233,GO:0043588,GO:0044422,GO:0044424,GO:0044427,GO:0044428,GO:0044444,GO:0044446,GO:0044454,GO:0044464,GO:0045892,GO:0045893,GO:0045934,GO:0045935,GO:0045944,GO:0048513,GO:0048518,GO:0048519,GO:0048522,GO:0048523,GO:0048731,GO:0048732,GO:0048733,GO:0048856,GO:0050789,GO:0050794,GO:0050896,GO:0051171,GO:0051172,GO:0051173,GO:0051252,GO:0051253,GO:0051254,GO:0060255,GO:0065007,GO:0070013,GO:0080090,GO:0097159,GO:0140030,GO:0140034,GO:1901363,GO:1902494,GO:1902679,GO:1902680,GO:1903506,GO:1903507,GO:1903508,GO:1990234,GO:2000112,GO:2000113,GO:2001141
HiC_scaffold_7	AUGUSTUS	intron	128710758	128711106	1.0	-	.	ID=g17859.t1.intron1;Parent=g17859.t1
HiC_scaffold_7	AUGUSTUS	exon	128711107	128711458	.	-	.	ID=g17859.t1.exon2;Parent=g17859.t1
HiC_scaffold_7	AUGUSTUS	CDS	128711107	128711458	1.0	-	0	ID=g17859.t1.CDS2;Parent=g17859.t1
HiC_scaffold_7	AUGUSTUS	intron	128711459	128714210	1.0	-	.	ID=g17859.t1.intron2;Parent=g17859.t1
HiC_scaffold_7	AUGUSTUS	exon	128714211	128714277	.	-	.	ID=g17859.t1.exon3;Parent=g17859.t1
HiC_scaffold_7	AUGUSTUS	CDS	128714211	128714277	1.0	-	1	ID=g17859.t1.CDS3;Parent=g17859.t1
HiC_scaffold_7	AUGUSTUS	intron	128714278	128718632	1.0	-	.	ID=g17859.t1.intron3;Parent=g17859.t1
HiC_scaffold_7	AUGUSTUS	exon	128718633	128718698	.	-	.	ID=g17859.t1.exon4;Parent=g17859.t1
HiC_scaffold_7	AUGUSTUS	CDS	128718633	128718698	1.0	-	1	ID=g17859.t1.CDS4;Parent=g17859.t1
HiC_scaffold_7	AUGUSTUS	intron	128718699	128725598	1.0	-	.	ID=g17859.t1.intron4;Parent=g17859.t1
HiC_scaffold_7	AUGUSTUS	exon	128725599	128725642	.	-	.	ID=g17859.t1.exon5;Parent=g17859.t1
HiC_scaffold_7	AUGUSTUS	CDS	128725599	128725642	1.0	-	0	ID=g17859.t1.CDS5;Parent=g17859.t1
HiC_scaffold_7	AUGUSTUS	intron	128725643	128727811	1.0	-	.	ID=g17859.t1.intron5;Parent=g17859.t1
HiC_scaffold_7	AUGUSTUS	exon	128727812	128727880	.	-	.	ID=g17859.t1.exon6;Parent=g17859.t1
HiC_scaffold_7	AUGUSTUS	CDS	128727812	128727880	1.0	-	0	ID=g17859.t1.CDS6;Parent=g17859.t1
HiC_scaffold_7	AUGUSTUS	start_codon	128727878	128727880	.	-	0	ID=g17859.t1.start1;Parent=g17859.t1
HiC_scaffold_7	AUGUSTUS	stop_codon	128780910	128780912	.	-	0	ID=g17860.t1.stop1;Parent=g17860.t1
HiC_scaffold_7	AUGUSTUS	stop_codon	128780910	128780912	.	-	0	ID=g17860.t2.stop1;Parent=g17860.t2
HiC_scaffold_7	AUGUSTUS	exon	128780910	128781034	.	-	.	ID=g17860.t1.exon1;Parent=g17860.t1
HiC_scaffold_7	AUGUSTUS	CDS	128780910	128781034	1.0	-	2	ID=g17860.t1.CDS1;Parent=g17860.t1
HiC_scaffold_7	AUGUSTUS	exon	128780910	128781037	.	-	.	ID=g17860.t2.exon1;Parent=g17860.t2
HiC_scaffold_7	AUGUSTUS	CDS	128780910	128781037	1.0	-	2	ID=g17860.t2.CDS1;Parent=g17860.t2
HiC_scaffold_7	AUGUSTUS	gene	128780910	128798038	.	-	.	ID=g17860
```
