## Supplementary File SF1 for "Novel chromosome-length genome assemblies of three distinct subspecies of pine marten, sable, and yellow-throated marten (genus *Martes*, family Mustelidae)": mfla.hmmer.mammalia.emapper.decorated.gff (part 127 of 145)

```
HiC_scaffold_7	AUGUSTUS	mRNA	128780910	128798038	1.0	-	.	ID=g17860.t1;Parent=g17860;em_target=9668.ENSMPUP00000013167;em_score=547.2;em_evalue=1.2e-167;em_tcov=.;em_OGs=2C4GD@1|root,2S2VW@2759|Eukaryota,39VS6@33154|Opisthokonta,3BKQ1@33208|Metazoa,3CU54@33213|Bilateria,4861M@7711|Chordata,499MC@7742|Vertebrata,3J58F@40674|Mammalia,3EEJP@33554|Carnivora;em_COG_cat=T;em_desc=platelet-derived growth factor;em_max_annot_lvl=33208|Metazoa;em_Preferred_name=PDGFB;em_KEGG_ko=ko:K04359,ko:K05449,ko:K17386;em_KEGG_Pathway=ko01521,ko04010,ko04014,ko04015,ko04060,ko04072,ko04151,ko04510,ko04540,ko04630,ko04810,ko04926,ko04933,ko05166,ko05167,ko05200,ko05202,ko05206,ko05211,ko05214,ko05215,ko05218,ko05231,ko05418,map01521,map04010,map04014,map04015,map04060,map04072,map04151,map04510,map04540,map04630,map04810,map04926,map04933,map05166,map05167,map05200,map05202,map05206,map05211,map05214,map05215,map05218,map05231,map05418;em_BRITE=ko00000,ko00001,ko00536,ko04052,ko04516;em_PFAMs=PDGF,PDGF_N;em_GOs=GO:0000003,GO:0000079,GO:0000122,GO:0000139,GO:0000165,GO:0001101,GO:0001568,GO:0001654,GO:0001655,GO:0001656,GO:0001666,GO:0001667,GO:0001701,GO:0001754,GO:0001763,GO:0001822,GO:0001890,GO:0001892,GO:0001932,GO:0001934,GO:0001936,GO:0001938,GO:0001944,GO:0001977,GO:0002009,GO:0002064,GO:0002065,GO:0002066,GO:0002376,GO:0002520,GO:0002548,GO:0002576,GO:0003006,GO:0003008,GO:0003013,GO:0003014,GO:0003018,GO:0003071,GO:0003073,GO:0003093,GO:0003104,GO:0003158,GO:0003674,GO:0003824,GO:0005085,GO:0005088,GO:0005102,GO:0005126,GO:0005161,GO:0005172,GO:0005488,GO:0005515,GO:0005518,GO:0005539,GO:0005575,GO:0005576,GO:0005615,GO:0005622,GO:0005623,GO:0005737,GO:0005783,GO:0005788,GO:0005794,GO:0005796,GO:0005886,GO:0006109,GO:0006139,GO:0006259,GO:0006260,GO:0006355,GO:0006357,GO:0006464,GO:0006468,GO:0006629,GO:0006644,GO:0006650,GO:0006725,GO:0006793,GO:0006796,GO:0006807,GO:0006810,GO:0006887,GO:0006928,GO:0006929,GO:0006935,GO:0006950,GO:0006996,GO:0007010,GO:0007088,GO:0007154,GO:0007165,GO:0007166,GO:0007167,GO:0007169,GO:0007267,GO:0007275,GO:0007276,GO:0007281,GO:0007292,GO:0007297,GO:0007298,GO:0007346,GO:0007399,GO:0007416,GO:0007423,GO:0007431,GO:0007435,GO:0007442,GO:0007443,GO:0007507,GO:0007548,GO:0007596,GO:0007599,GO:0008015,GO:0008047,GO:0008083,GO:0008150,GO:0008152,GO:0008201,GO:0008217,GO:0008283,GO:0008284,GO:0008406,GO:0008584,GO:0009058,GO:0009059,GO:0009410,GO:0009605,GO:0009611,GO:0009612,GO:0009628,GO:0009636,GO:0009653,GO:0009719,GO:0009725,GO:0009790,GO:0009792,GO:0009794,GO:0009887,GO:0009888,GO:0009889,GO:0009890,GO:0009891,GO:0009892,GO:0009893,GO:0009966,GO:0009967,GO:0009968,GO:0009986,GO:0009987,GO:0010001,GO:0010033,GO:0010046,GO:0010243,GO:0010468,GO:0010469,GO:0010511,GO:0010512,GO:0010543,GO:0010544,GO:0010556,GO:0010557,GO:0010558,GO:0010562,GO:0010563,GO:0010564,GO:0010594,GO:0010595,GO:0010604,GO:0010605,GO:0010628,GO:0010629,GO:0010631,GO:0010632,GO:0010634,GO:0010638,GO:0010646,GO:0010647,GO:0010648,GO:0010712,GO:0010714,GO:0010941,GO:0010959,GO:0012505,GO:0014066,GO:0014068,GO:0014070,GO:0014910,GO:0014911,GO:0016020,GO:0016043,GO:0016176,GO:0016192,GO:0016301,GO:0016310,GO:0016322,GO:0016323,GO:0016477,GO:0016740,GO:0016772,GO:0016773,GO:0017016,GO:0018105,GO:0018108,GO:0018193,GO:0018209,GO:0018212,GO:0019216,GO:0019219,GO:0019220,GO:0019221,GO:0019222,GO:0019229,GO:0019538,GO:0019637,GO:0019838,GO:0019899,GO:0019953,GO:0021700,GO:0021782,GO:0022008,GO:0022412,GO:0022414,GO:0022607,GO:0022612,GO:0023014,GO:0023051,GO:0023052,GO:0023056,GO:0023057,GO:0030029,GO:0030030,GO:0030031,GO:0030036,GO:0030097,GO:0030141,GO:0030154,GO:0030182,GO:0030193,GO:0030195,GO:0030198,GO:0030234,GO:0030258,GO:0030334,GO:0030335,GO:0030336,GO:0030425,GO:0030545,GO:0030595,GO:0030707,GO:0030855,GO:0031090,GO:0031091,GO:0031093,GO:0031267,GO:0031323,GO:0031324,GO:0031325,GO:0031326,GO:0031327,GO:0031328,GO:0031399,GO:0031401,GO:0031410,GO:0031952,GO:0031954,GO:0031974,GO:0031982,GO:0031983,GO:0031984,GO:0032091,GO:0032101,GO:0032102,GO:0032103,GO:0032147,GO:0032148,GO:0032268,GO:0032270,GO:0032355,GO:0032501,GO:0032502,GO:0032504,GO:0032835,GO:0032868,GO:0032870,GO:0032879,GO:0032881,GO:0032885,GO:0032940,GO:0032965,GO:0032967,GO:0033043,GO:0033674,GO:0033993,GO:0034097,GO:0034641,GO:0034645,GO:0034698,GO:0034774,GO:0035004,GO:0035051,GO:0035099,GO:0035150,GO:0035162,GO:0035239,GO:0035272,GO:0035295,GO:0035296,GO:0035556,GO:0035655,GO:0035690,GO:0035791,GO:0035793,GO:0035850,GO:0035886,GO:0035924,GO:0036146,GO:0036211,GO:0036293,GO:0036477,GO:0038001,GO:0038033,GO:0038084,GO:0038089,GO:0040011,GO:0040012,GO:0040013,GO:0040017,GO:0040019,GO:0040036,GO:0042056,GO:0042060,GO:0042063,GO:0042127,GO:0042221,GO:0042325,GO:0042327,GO:0042330,GO:0042461,GO:0042462,GO:0042493,GO:0042551,GO:0042692,GO:0042802,GO:0042803,GO:0042995,GO:0043005,GO:0043009,GO:0043010,GO:0043025,GO:0043062,GO:0043085,GO:0043167,GO:0043168,GO:0043170,GO:0043226,GO:0043227,GO:0043229,GO:0043231,GO:0043233,GO:0043255,GO:0043269,GO:0043270,GO:0043393,GO:0043405,GO:0043406,GO:0043408,GO:0043410,GO:0043412,GO:0043434,GO:0043535,GO:0043536,GO:0043549,GO:0043550,GO:0043551,GO:0043552,GO:0043627,GO:0044057,GO:0044085,GO:0044092,GO:0044093,GO:0044237,GO:0044238,GO:0044249,GO:0044255,GO:0044260,GO:0044267,GO:0044297,GO:0044421,GO:0044422,GO:0044424,GO:0044425,GO:0044431,GO:0044432,GO:0044433,GO:0044444,GO:0044446,GO:0044459,GO:0044463,GO:0044464,GO:0044703,GO:0044752,GO:0044877,GO:0045055,GO:0045137,GO:0045138,GO:0045595,GO:0045596,GO:0045737,GO:0045743,GO:0045787,GO:0045833,GO:0045834,GO:0045840,GO:0045859,GO:0045860,GO:0045892,GO:0045893,GO:0045907,GO:0045913,GO:0045931,GO:0045934,GO:0045935,GO:0045936,GO:0045937,GO:0045944,GO:0045977,GO:0045995,GO:0046483,GO:0046486,GO:0046488,GO:0046530,GO:0046546,GO:0046661,GO:0046677,GO:0046834,GO:0046854,GO:0046890,GO:0046903,GO:0046934,GO:0046982,GO:0046983,GO:0048008,GO:0048010,GO:0048018,GO:0048145,GO:0048146,GO:0048407,GO:0048468,GO:0048469,GO:0048477,GO:0048513,GO:0048514,GO:0048518,GO:0048519,GO:0048522,GO:0048523,GO:0048534,GO:0048546,GO:0048565,GO:0048568,GO:0048583,GO:0048584,GO:0048585,GO:0048592,GO:0048598,GO:0048608,GO:0048609,GO:0048619,GO:0048660,GO:0048661,GO:0048666,GO:0048678,GO:0048699,GO:0048729,GO:0048731,GO:0048732,GO:0048856,GO:0048869,GO:0048870,GO:0050673,GO:0050678,GO:0050679,GO:0050730,GO:0050731,GO:0050789,GO:0050790,GO:0050793,GO:0050794,GO:0050808,GO:0050817,GO:0050818,GO:0050819,GO:0050865,GO:0050866,GO:0050867,GO:0050878,GO:0050880,GO:0050896,GO:0050900,GO:0050918,GO:0050920,GO:0050921,GO:0051020,GO:0051049,GO:0051050,GO:0051052,GO:0051054,GO:0051055,GO:0051093,GO:0051094,GO:0051098,GO:0051100,GO:0051128,GO:0051130,GO:0051145,GO:0051147,GO:0051148,GO:0051150,GO:0051151,GO:0051171,GO:0051172,GO:0051173,GO:0051174,GO:0051179,GO:0051234,GO:0051239,GO:0051240,GO:0051241,GO:0051246,GO:0051247,GO:0051252,GO:0051253,GO:0051254,GO:0051270,GO:0051271,GO:0051272,GO:0051338,GO:0051347,GO:0051674,GO:0051704,GO:0051716,GO:0051726,GO:0051781,GO:0051783,GO:0051785,GO:0051896,GO:0051897,GO:0051924,GO:0051928,GO:0052813,GO:0055123,GO:0060041,GO:0060205,GO:0060255,GO:0060326,GO:0060429,GO:0060445,GO:0060548,GO:0060562,GO:0060664,GO:0060947,GO:0060976,GO:0061005,GO:0061041,GO:0061045,GO:0061061,GO:0061097,GO:0061098,GO:0061138,GO:0061298,GO:0061326,GO:0061327,GO:0061333,GO:0061437,GO:0061440,GO:0061448,GO:0061458,GO:0061525,GO:0062012,GO:0062013,GO:0065007,GO:0065008,GO:0065009,GO:0070013,GO:0070372,GO:0070374,GO:0070482,GO:0070528,GO:0070673,GO:0070848,GO:0070851,GO:0070887,GO:0071071,GO:0071072,GO:0071214,GO:0071229,GO:0071236,GO:0071260,GO:0071310,GO:0071345,GO:0071351,GO:0071363,GO:0071375,GO:0071407,GO:0071417,GO:0071466,GO:0071495,GO:0071496,GO:0071505,GO:0071506,GO:0071674,GO:0071695,GO:0071704,GO:0071840,GO:0071900,GO:0071902,GO:0071944,GO:0072001,GO:0072002,GO:0072006,GO:0072007,GO:0072008,GO:0072009,GO:0072010,GO:0072011,GO:0072012,GO:0072073,GO:0072109,GO:0072110,GO:0072111,GO:0072124,GO:0072126,GO:0072143,GO:0072144,GO:0072202,GO:0072203,GO:0072207,GO:0072209,GO:0072210,GO:0072215,GO:0072216,GO:0072223,GO:0072224,GO:0072239,GO:0072243,GO:0072244,GO:0072254,GO:0072255,GO:0072262,GO:0072264,GO:0072358,GO:0072359,GO:0072593,GO:0080090,GO:0080134,GO:0090066,GO:0090068,GO:0090130,GO:0090132,GO:0090183,GO:0090184,GO:0090192,GO:0090193,GO:0090218,GO:0090279,GO:0090280,GO:0090287,GO:0090304,GO:0090596,GO:0090598,GO:0097237,GO:0097327,GO:0097367,GO:0097447,GO:0097458,GO:0097529,GO:0097708,GO:0097746,GO:0097756,GO:0098588,GO:0098590,GO:0098772,GO:0098791,GO:0098801,GO:0099503,GO:0104004,GO:0120025,GO:0120038,GO:1900046,GO:1900047,GO:1900125,GO:1900127,GO:1900238,GO:1900239,GO:1900241,GO:1901342,GO:1901343,GO:1901360,GO:1901564,GO:1901576,GO:1901652,GO:1901653,GO:1901681,GO:1901698,GO:1901699,GO:1901700,GO:1901701,GO:1901722,GO:1901724,GO:1902531,GO:1902533,GO:1902679,GO:1902680,GO:1902841,GO:1902842,GO:1902893,GO:1902894,GO:1902895,GO:1903034,GO:1903035,GO:1903506,GO:1903507,GO:1903508,GO:1903522,GO:1903524,GO:1903725,GO:1903726,GO:1903727,GO:1904018,GO:1904029,GO:1904031,GO:1904238,GO:1904385,GO:1904705,GO:1904707,GO:1904752,GO:1904754,GO:1904897,GO:1904899,GO:1905063,GO:1905064,GO:1905174,GO:1905176,GO:1990776,GO:2000026,GO:2000112,GO:2000113,GO:2000145,GO:2000146,GO:2000147,GO:2000278,GO:2000377,GO:2000379,GO:2000489,GO:2000491,GO:2000573,GO:2000589,GO:2000591,GO:2000683,GO:2001026,GO:2001028,GO:2001141
HiC_scaffold_7	AUGUSTUS	mRNA	128780910	128798038	1.0	-	.	ID=g17860.t2;Parent=g17860;em_target=9668.ENSMPUP00000013167;em_score=542.1;em_evalue=4e-166;em_tcov=.;em_OGs=2C4GD@1|root,2S2VW@2759|Eukaryota,39VS6@33154|Opisthokonta,3BKQ1@33208|Metazoa,3CU54@33213|Bilateria,4861M@7711|Chordata,499MC@7742|Vertebrata,3J58F@40674|Mammalia,3EEJP@33554|Carnivora;em_COG_cat=T;em_desc=platelet-derived growth factor;em_max_annot_lvl=33208|Metazoa;em_Preferred_name=PDGFB;em_KEGG_ko=ko:K04359,ko:K05449,ko:K17386;em_KEGG_Pathway=ko01521,ko04010,ko04014,ko04015,ko04060,ko04072,ko04151,ko04510,ko04540,ko04630,ko04810,ko04926,ko04933,ko05166,ko05167,ko05200,ko05202,ko05206,ko05211,ko05214,ko05215,ko05218,ko05231,ko05418,map01521,map04010,map04014,map04015,map04060,map04072,map04151,map04510,map04540,map04630,map04810,map04926,map04933,map05166,map05167,map05200,map05202,map05206,map05211,map05214,map05215,map05218,map05231,map05418;em_BRITE=ko00000,ko00001,ko00536,ko04052,ko04516;em_PFAMs=PDGF,PDGF_N;em_GOs=GO:0000003,GO:0000079,GO:0000122,GO:0000139,GO:0000165,GO:0001101,GO:0001568,GO:0001654,GO:0001655,GO:0001656,GO:0001666,GO:0001667,GO:0001701,GO:0001754,GO:0001763,GO:0001822,GO:0001890,GO:0001892,GO:0001932,GO:0001934,GO:0001936,GO:0001938,GO:0001944,GO:0001977,GO:0002009,GO:0002064,GO:0002065,GO:0002066,GO:0002376,GO:0002520,GO:0002548,GO:0002576,GO:0003006,GO:0003008,GO:0003013,GO:0003014,GO:0003018,GO:0003071,GO:0003073,GO:0003093,GO:0003104,GO:0003158,GO:0003674,GO:0003824,GO:0005085,GO:0005088,GO:0005102,GO:0005126,GO:0005161,GO:0005172,GO:0005488,GO:0005515,GO:0005518,GO:0005539,GO:0005575,GO:0005576,GO:0005615,GO:0005622,GO:0005623,GO:0005737,GO:0005783,GO:0005788,GO:0005794,GO:0005796,GO:0005886,GO:0006109,GO:0006139,GO:0006259,GO:0006260,GO:0006355,GO:0006357,GO:0006464,GO:0006468,GO:0006629,GO:0006644,GO:0006650,GO:0006725,GO:0006793,GO:0006796,GO:0006807,GO:0006810,GO:0006887,GO:0006928,GO:0006929,GO:0006935,GO:0006950,GO:0006996,GO:0007010,GO:0007088,GO:0007154,GO:0007165,GO:0007166,GO:0007167,GO:0007169,GO:0007267,GO:0007275,GO:0007276,GO:0007281,GO:0007292,GO:0007297,GO:0007298,GO:0007346,GO:0007399,GO:0007416,GO:0007423,GO:0007431,GO:0007435,GO:0007442,GO:0007443,GO:0007507,GO:0007548,GO:0007596,GO:0007599,GO:0008015,GO:0008047,GO:0008083,GO:0008150,GO:0008152,GO:0008201,GO:0008217,GO:0008283,GO:0008284,GO:0008406,GO:0008584,GO:0009058,GO:0009059,GO:0009410,GO:0009605,GO:0009611,GO:0009612,GO:0009628,GO:0009636,GO:0009653,GO:0009719,GO:0009725,GO:0009790,GO:0009792,GO:0009794,GO:0009887,GO:0009888,GO:0009889,GO:0009890,GO:0009891,GO:0009892,GO:0009893,GO:0009966,GO:0009967,GO:0009968,GO:0009986,GO:0009987,GO:0010001,GO:0010033,GO:0010046,GO:0010243,GO:0010468,GO:0010469,GO:0010511,GO:0010512,GO:0010543,GO:0010544,GO:0010556,GO:0010557,GO:0010558,GO:0010562,GO:0010563,GO:0010564,GO:0010594,GO:0010595,GO:0010604,GO:0010605,GO:0010628,GO:0010629,GO:0010631,GO:0010632,GO:0010634,GO:0010638,GO:0010646,GO:0010647,GO:0010648,GO:0010712,GO:0010714,GO:0010941,GO:0010959,GO:0012505,GO:0014066,GO:0014068,GO:0014070,GO:0014910,GO:0014911,GO:0016020,GO:0016043,GO:0016176,GO:0016192,GO:0016301,GO:0016310,GO:0016322,GO:0016323,GO:0016477,GO:0016740,GO:0016772,GO:0016773,GO:0017016,GO:0018105,GO:0018108,GO:0018193,GO:0018209,GO:0018212,GO:0019216,GO:0019219,GO:0019220,GO:0019221,GO:0019222,GO:0019229,GO:0019538,GO:0019637,GO:0019838,GO:0019899,GO:0019953,GO:0021700,GO:0021782,GO:0022008,GO:0022412,GO:0022414,GO:0022607,GO:0022612,GO:0023014,GO:0023051,GO:0023052,GO:0023056,GO:0023057,GO:0030029,GO:0030030,GO:0030031,GO:0030036,GO:0030097,GO:0030141,GO:0030154,GO:0030182,GO:0030193,GO:0030195,GO:0030198,GO:0030234,GO:0030258,GO:0030334,GO:0030335,GO:0030336,GO:0030425,GO:0030545,GO:0030595,GO:0030707,GO:0030855,GO:0031090,GO:0031091,GO:0031093,GO:0031267,GO:0031323,GO:0031324,GO:0031325,GO:0031326,GO:0031327,GO:0031328,GO:0031399,GO:0031401,GO:0031410,GO:0031952,GO:0031954,GO:0031974,GO:0031982,GO:0031983,GO:0031984,GO:0032091,GO:0032101,GO:0032102,GO:0032103,GO:0032147,GO:0032148,GO:0032268,GO:0032270,GO:0032355,GO:0032501,GO:0032502,GO:0032504,GO:0032835,GO:0032868,GO:0032870,GO:0032879,GO:0032881,GO:0032885,GO:0032940,GO:0032965,GO:0032967,GO:0033043,GO:0033674,GO:0033993,GO:0034097,GO:0034641,GO:0034645,GO:0034698,GO:0034774,GO:0035004,GO:0035051,GO:0035099,GO:0035150,GO:0035162,GO:0035239,GO:0035272,GO:0035295,GO:0035296,GO:0035556,GO:0035655,GO:0035690,GO:0035791,GO:0035793,GO:0035850,GO:0035886,GO:0035924,GO:0036146,GO:0036211,GO:0036293,GO:0036477,GO:0038001,GO:0038033,GO:0038084,GO:0038089,GO:0040011,GO:0040012,GO:0040013,GO:0040017,GO:0040019,GO:0040036,GO:0042056,GO:0042060,GO:0042063,GO:0042127,GO:0042221,GO:0042325,GO:0042327,GO:0042330,GO:0042461,GO:0042462,GO:0042493,GO:0042551,GO:0042692,GO:0042802,GO:0042803,GO:0042995,GO:0043005,GO:0043009,GO:0043010,GO:0043025,GO:0043062,GO:0043085,GO:0043167,GO:0043168,GO:0043170,GO:0043226,GO:0043227,GO:0043229,GO:0043231,GO:0043233,GO:0043255,GO:0043269,GO:0043270,GO:0043393,GO:0043405,GO:0043406,GO:0043408,GO:0043410,GO:0043412,GO:0043434,GO:0043535,GO:0043536,GO:0043549,GO:0043550,GO:0043551,GO:0043552,GO:0043627,GO:0044057,GO:0044085,GO:0044092,GO:0044093,GO:0044237,GO:0044238,GO:0044249,GO:0044255,GO:0044260,GO:0044267,GO:0044297,GO:0044421,GO:0044422,GO:0044424,GO:0044425,GO:0044431,GO:0044432,GO:0044433,GO:0044444,GO:0044446,GO:0044459,GO:0044463,GO:0044464,GO:0044703,GO:0044752,GO:0044877,GO:0045055,GO:0045137,GO:0045138,GO:0045595,GO:0045596,GO:0045737,GO:0045743,GO:0045787,GO:0045833,GO:0045834,GO:0045840,GO:0045859,GO:0045860,GO:0045892,GO:0045893,GO:0045907,GO:0045913,GO:0045931,GO:0045934,GO:0045935,GO:0045936,GO:0045937,GO:0045944,GO:0045977,GO:0045995,GO:0046483,GO:0046486,GO:0046488,GO:0046530,GO:0046546,GO:0046661,GO:0046677,GO:0046834,GO:0046854,GO:0046890,GO:0046903,GO:0046934,GO:0046982,GO:0046983,GO:0048008,GO:0048010,GO:0048018,GO:0048145,GO:0048146,GO:0048407,GO:0048468,GO:0048469,GO:0048477,GO:0048513,GO:0048514,GO:0048518,GO:0048519,GO:0048522,GO:0048523,GO:0048534,GO:0048546,GO:0048565,GO:0048568,GO:0048583,GO:0048584,GO:0048585,GO:0048592,GO:0048598,GO:0048608,GO:0048609,GO:0048619,GO:0048660,GO:0048661,GO:0048666,GO:0048678,GO:0048699,GO:0048729,GO:0048731,GO:0048732,GO:0048856,GO:0048869,GO:0048870,GO:0050673,GO:0050678,GO:0050679,GO:0050730,GO:0050731,GO:0050789,GO:0050790,GO:0050793,GO:0050794,GO:0050808,GO:0050817,GO:0050818,GO:0050819,GO:0050865,GO:0050866,GO:0050867,GO:0050878,GO:0050880,GO:0050896,GO:0050900,GO:0050918,GO:0050920,GO:0050921,GO:0051020,GO:0051049,GO:0051050,GO:0051052,GO:0051054,GO:0051055,GO:0051093,GO:0051094,GO:0051098,GO:0051100,GO:0051128,GO:0051130,GO:0051145,GO:0051147,GO:0051148,GO:0051150,GO:0051151,GO:0051171,GO:0051172,GO:0051173,GO:0051174,GO:0051179,GO:0051234,GO:0051239,GO:0051240,GO:0051241,GO:0051246,GO:0051247,GO:0051252,GO:0051253,GO:0051254,GO:0051270,GO:0051271,GO:0051272,GO:0051338,GO:0051347,GO:0051674,GO:0051704,GO:0051716,GO:0051726,GO:0051781,GO:0051783,GO:0051785,GO:0051896,GO:0051897,GO:0051924,GO:0051928,GO:0052813,GO:0055123,GO:0060041,GO:0060205,GO:0060255,GO:0060326,GO:0060429,GO:0060445,GO:0060548,GO:0060562,GO:0060664,GO:0060947,GO:0060976,GO:0061005,GO:0061041,GO:0061045,GO:0061061,GO:0061097,GO:0061098,GO:0061138,GO:0061298,GO:0061326,GO:0061327,GO:0061333,GO:0061437,GO:0061440,GO:0061448,GO:0061458,GO:0061525,GO:0062012,GO:0062013,GO:0065007,GO:0065008,GO:0065009,GO:0070013,GO:0070372,GO:0070374,GO:0070482,GO:0070528,GO:0070673,GO:0070848,GO:0070851,GO:0070887,GO:0071071,GO:0071072,GO:0071214,GO:0071229,GO:0071236,GO:0071260,GO:0071310,GO:0071345,GO:0071351,GO:0071363,GO:0071375,GO:0071407,GO:0071417,GO:0071466,GO:0071495,GO:0071496,GO:0071505,GO:0071506,GO:0071674,GO:0071695,GO:0071704,GO:0071840,GO:0071900,GO:0071902,GO:0071944,GO:0072001,GO:0072002,GO:0072006,GO:0072007,GO:0072008,GO:0072009,GO:0072010,GO:0072011,GO:0072012,GO:0072073,GO:0072109,GO:0072110,GO:0072111,GO:0072124,GO:0072126,GO:0072143,GO:0072144,GO:0072202,GO:0072203,GO:0072207,GO:0072209,GO:0072210,GO:0072215,GO:0072216,GO:0072223,GO:0072224,GO:0072239,GO:0072243,GO:0072244,GO:0072254,GO:0072255,GO:0072262,GO:0072264,GO:0072358,GO:0072359,GO:0072593,GO:0080090,GO:0080134,GO:0090066,GO:0090068,GO:0090130,GO:0090132,GO:0090183,GO:0090184,GO:0090192,GO:0090193,GO:0090218,GO:0090279,GO:0090280,GO:0090287,GO:0090304,GO:0090596,GO:0090598,GO:0097237,GO:0097327,GO:0097367,GO:0097447,GO:0097458,GO:0097529,GO:0097708,GO:0097746,GO:0097756,GO:0098588,GO:0098590,GO:0098772,GO:0098791,GO:0098801,GO:0099503,GO:0104004,GO:0120025,GO:0120038,GO:1900046,GO:1900047,GO:1900125,GO:1900127,GO:1900238,GO:1900239,GO:1900241,GO:1901342,GO:1901343,GO:1901360,GO:1901564,GO:1901576,GO:1901652,GO:1901653,GO:1901681,GO:1901698,GO:1901699,GO:1901700,GO:1901701,GO:1901722,GO:1901724,GO:1902531,GO:1902533,GO:1902679,GO:1902680,GO:1902841,GO:1902842,GO:1902893,GO:1902894,GO:1902895,GO:1903034,GO:1903035,GO:1903506,GO:1903507,GO:1903508,GO:1903522,GO:1903524,GO:1903725,GO:1903726,GO:1903727,GO:1904018,GO:1904029,GO:1904031,GO:1904238,GO:1904385,GO:1904705,GO:1904707,GO:1904752,GO:1904754,GO:1904897,GO:1904899,GO:1905063,GO:1905064,GO:1905174,GO:1905176,GO:1990776,GO:2000026,GO:2000112,GO:2000113,GO:2000145,GO:2000146,GO:2000147,GO:2000278,GO:2000377,GO:2000379,GO:2000489,GO:2000491,GO:2000573,GO:2000589,GO:2000591,GO:2000683,GO:2001026,GO:2001028,GO:2001141
HiC_scaffold_7	AUGUSTUS	intron	128781035	128784859	1.0	-	.	ID=g17860.t1.intron1;Parent=g17860.t1
HiC_scaffold_7	AUGUSTUS	intron	128781038	128784859	1.0	-	.	ID=g17860.t2.intron1;Parent=g17860.t2
HiC_scaffold_7	AUGUSTUS	exon	128784860	128785004	.	-	.	ID=g17860.t1.exon2;Parent=g17860.t1
HiC_scaffold_7	AUGUSTUS	exon	128784860	128785004	.	-	.	ID=g17860.t2.exon2;Parent=g17860.t2
HiC_scaffold_7	AUGUSTUS	CDS	128784860	128785004	1.0	-	0	ID=g17860.t1.CDS2;Parent=g17860.t1
HiC_scaffold_7	AUGUSTUS	CDS	128784860	128785004	1.0	-	0	ID=g17860.t2.CDS2;Parent=g17860.t2
HiC_scaffold_7	AUGUSTUS	intron	128785005	128786323	1.0	-	.	ID=g17860.t1.intron2;Parent=g17860.t1
HiC_scaffold_7	AUGUSTUS	intron	128785005	128786323	1.0	-	.	ID=g17860.t2.intron2;Parent=g17860.t2
HiC_scaffold_7	AUGUSTUS	exon	128786324	128786529	.	-	.	ID=g17860.t1.exon3;Parent=g17860.t1
HiC_scaffold_7	AUGUSTUS	exon	128786324	128786529	.	-	.	ID=g17860.t2.exon3;Parent=g17860.t2
HiC_scaffold_7	AUGUSTUS	CDS	128786324	128786529	1.0	-	2	ID=g17860.t1.CDS3;Parent=g17860.t1
HiC_scaffold_7	AUGUSTUS	CDS	128786324	128786529	1.0	-	2	ID=g17860.t2.CDS3;Parent=g17860.t2
HiC_scaffold_7	AUGUSTUS	intron	128786530	128787744	1.0	-	.	ID=g17860.t1.intron3;Parent=g17860.t1
HiC_scaffold_7	AUGUSTUS	intron	128786530	128787744	1.0	-	.	ID=g17860.t2.intron3;Parent=g17860.t2
HiC_scaffold_7	AUGUSTUS	exon	128787745	128787837	.	-	.	ID=g17860.t1.exon4;Parent=g17860.t1
HiC_scaffold_7	AUGUSTUS	exon	128787745	128787837	.	-	.	ID=g17860.t2.exon4;Parent=g17860.t2
HiC_scaffold_7	AUGUSTUS	CDS	128787745	128787837	1.0	-	2	ID=g17860.t1.CDS4;Parent=g17860.t1
HiC_scaffold_7	AUGUSTUS	CDS	128787745	128787837	1.0	-	2	ID=g17860.t2.CDS4;Parent=g17860.t2
HiC_scaffold_7	AUGUSTUS	intron	128787838	128790130	1.0	-	.	ID=g17860.t1.intron4;Parent=g17860.t1
HiC_scaffold_7	AUGUSTUS	intron	128787838	128790130	1.0	-	.	ID=g17860.t2.intron4;Parent=g17860.t2
HiC_scaffold_7	AUGUSTUS	exon	128790131	128790227	.	-	.	ID=g17860.t1.exon5;Parent=g17860.t1
HiC_scaffold_7	AUGUSTUS	exon	128790131	128790227	.	-	.	ID=g17860.t2.exon5;Parent=g17860.t2
HiC_scaffold_7	AUGUSTUS	CDS	128790131	128790227	1.0	-	0	ID=g17860.t1.CDS5;Parent=g17860.t1
HiC_scaffold_7	AUGUSTUS	CDS	128790131	128790227	1.0	-	0	ID=g17860.t2.CDS5;Parent=g17860.t2
HiC_scaffold_7	AUGUSTUS	intron	128790228	128797975	1.0	-	.	ID=g17860.t1.intron5;Parent=g17860.t1
HiC_scaffold_7	AUGUSTUS	intron	128790228	128797975	1.0	-	.	ID=g17860.t2.intron5;Parent=g17860.t2
HiC_scaffold_7	AUGUSTUS	exon	128797976	128798038	.	-	.	ID=g17860.t1.exon6;Parent=g17860.t1
HiC_scaffold_7	AUGUSTUS	exon	128797976	128798038	.	-	.	ID=g17860.t2.exon6;Parent=g17860.t2
HiC_scaffold_7	AUGUSTUS	CDS	128797976	128798038	1.0	-	0	ID=g17860.t1.CDS6;Parent=g17860.t1
HiC_scaffold_7	AUGUSTUS	CDS	128797976	128798038	1.0	-	0	ID=g17860.t2.CDS6;Parent=g17860.t2
HiC_scaffold_7	AUGUSTUS	start_codon	128798036	128798038	.	-	0	ID=g17860.t1.start1;Parent=g17860.t1
HiC_scaffold_7	AUGUSTUS	start_codon	128798036	128798038	.	-	0	ID=g17860.t2.start1;Parent=g17860.t2
HiC_scaffold_7	AUGUSTUS	stop_codon	128850531	128850533	.	-	0	ID=g17861.t1.stop1;Parent=g17861.t1
HiC_scaffold_7	gmst	stop_codon	128850531	128850533	88.821229	-	0	ID=g17861.t2.stop1;Parent=g17861.t2
HiC_scaffold_7	AUGUSTUS	exon	128850531	128850575	.	-	.	ID=g17861.t1.exon1;Parent=g17861.t1
HiC_scaffold_7	AUGUSTUS	CDS	128850531	128850575	1.0	-	0	ID=g17861.t1.CDS1;Parent=g17861.t1
HiC_scaffold_7	gmst	CDS	128850531	128850575	88.821229	-	0	ID=g17861.t2.CDS1;Parent=g17861.t2
HiC_scaffold_7	gmst	exon	128850531	128850575	88.821229	-	0	ID=g17861.t2.exon1;Parent=g17861.t2
HiC_scaffold_7	gmst	mRNA	128850531	128857034	.	-	.	ID=g17861.t2;Parent=g17861;em_target=109478.XP_005871449.1;em_score=918.5;em_evalue=2e-279;em_tcov=.;em_OGs=COG0087@1|root,KOG0746@2759|Eukaryota,38CDY@33154|Opisthokonta,3BANX@33208|Metazoa,3CYPX@33213|Bilateria,48733@7711|Chordata,48WII@7742|Vertebrata,3J889@40674|Mammalia,4KW9F@9397|Chiroptera;em_COG_cat=J;em_desc=ribosomal protein L3;em_max_annot_lvl=33208|Metazoa;em_Preferred_name=RPL3;em_KEGG_ko=ko:K02925;em_KEGG_Pathway=ko03010,map03010;em_KEGG_Module=M00177;em_BRITE=br01610,ko00000,ko00001,ko00002,ko03011;em_PFAMs=Ribosomal_L3;em_GOs=GO:0000027,GO:0003674,GO:0003676,GO:0003723,GO:0003735,GO:0005198,GO:0005488,GO:0005575,GO:0005622,GO:0005623,GO:0005634,GO:0005730,GO:0005737,GO:0005829,GO:0005840,GO:0006412,GO:0006518,GO:0006807,GO:0006996,GO:0008097,GO:0008150,GO:0008152,GO:0009058,GO:0009059,GO:0009987,GO:0010033,GO:0010467,GO:0015934,GO:0016043,GO:0019538,GO:0019843,GO:0022607,GO:0022613,GO:0022618,GO:0022625,GO:0022626,GO:0031974,GO:0031981,GO:0032991,GO:0034097,GO:0034622,GO:0034641,GO:0034645,GO:0042221,GO:0042254,GO:0042255,GO:0042273,GO:0043043,GO:0043170,GO:0043226,GO:0043227,GO:0043228,GO:0043229,GO:0043231,GO:0043232,GO:0043233,GO:0043603,GO:0043604,GO:0043933,GO:0044085,GO:0044237,GO:0044238,GO:0044249,GO:0044260,GO:0044267,GO:0044271,GO:0044391,GO:0044422,GO:0044424,GO:0044428,GO:0044444,GO:0044445,GO:0044446,GO:0044464,GO:0050896,GO:0051716,GO:0065003,GO:0070013,GO:0070670,GO:0070887,GO:0070925,GO:0071310,GO:0071345,GO:0071353,GO:0071704,GO:0071826,GO:0071840,GO:0097159,GO:1901363,GO:1901564,GO:1901566,GO:1901576,GO:1990904
HiC_scaffold_7	AUGUSTUS	gene	128850531	128857184	.	-	.	ID=g17861
HiC_scaffold_7	AUGUSTUS	mRNA	128850531	128857184	1.0	-	.	ID=g17861.t1;Parent=g17861;em_target=9685.ENSFCAP00000005405;em_score=920.1;em_evalue=1.2e-279;em_tcov=.;em_OGs=COG0087@1|root,KOG0746@2759|Eukaryota,38CDY@33154|Opisthokonta,3BANX@33208|Metazoa,3CYPX@33213|Bilateria,48733@7711|Chordata,48WII@7742|Vertebrata,3J889@40674|Mammalia,3EEUG@33554|Carnivora;em_COG_cat=J;em_desc=Belongs to the universal ribosomal protein uL3 family;em_max_annot_lvl=33208|Metazoa;em_Preferred_name=RPL3;em_KEGG_ko=ko:K02925;em_KEGG_Pathway=ko03010,map03010;em_KEGG_Module=M00177;em_BRITE=br01610,ko00000,ko00001,ko00002,ko03011;em_PFAMs=Ribosomal_L3;em_GOs=GO:0000027,GO:0003674,GO:0003676,GO:0003723,GO:0003735,GO:0005198,GO:0005488,GO:0005575,GO:0005622,GO:0005623,GO:0005634,GO:0005730,GO:0005737,GO:0005829,GO:0005840,GO:0006412,GO:0006518,GO:0006807,GO:0006996,GO:0008097,GO:0008150,GO:0008152,GO:0009058,GO:0009059,GO:0009987,GO:0010033,GO:0010467,GO:0015934,GO:0016043,GO:0019538,GO:0019843,GO:0022607,GO:0022613,GO:0022618,GO:0022625,GO:0022626,GO:0031974,GO:0031981,GO:0032991,GO:0034097,GO:0034622,GO:0034641,GO:0034645,GO:0042221,GO:0042254,GO:0042255,GO:0042273,GO:0043043,GO:0043170,GO:0043226,GO:0043227,GO:0043228,GO:0043229,GO:0043231,GO:0043232,GO:0043233,GO:0043603,GO:0043604,GO:0043933,GO:0044085,GO:0044237,GO:0044238,GO:0044249,GO:0044260,GO:0044267,GO:0044271,GO:0044391,GO:0044422,GO:0044424,GO:0044428,GO:0044444,GO:0044445,GO:0044446,GO:0044464,GO:0050896,GO:0051716,GO:0065003,GO:0070013,GO:0070670,GO:0070887,GO:0070925,GO:0071310,GO:0071345,GO:0071353,GO:0071704,GO:0071826,GO:0071840,GO:0097159,GO:1901363,GO:1901564,GO:1901566,GO:1901576,GO:1990904
HiC_scaffold_7	AUGUSTUS	intron	128850576	128850725	1.0	-	.	ID=g17861.t1.intron1;Parent=g17861.t1
HiC_scaffold_7	gmst	intron	128850576	128850725	88.821229	-	0	ID=g17861.t2.intron1;Parent=g17861.t2
HiC_scaffold_7	AUGUSTUS	exon	128850726	128850845	.	-	.	ID=g17861.t1.exon2;Parent=g17861.t1
HiC_scaffold_7	AUGUSTUS	CDS	128850726	128850845	1.0	-	0	ID=g17861.t1.CDS2;Parent=g17861.t1
HiC_scaffold_7	gmst	CDS	128850726	128850845	88.821229	-	0	ID=g17861.t2.CDS2;Parent=g17861.t2
HiC_scaffold_7	gmst	exon	128850726	128850845	88.821229	-	0	ID=g17861.t2.exon2;Parent=g17861.t2
HiC_scaffold_7	AUGUSTUS	intron	128850846	128851177	1.0	-	.	ID=g17861.t1.intron2;Parent=g17861.t1
HiC_scaffold_7	gmst	intron	128850846	128851177	88.821229	-	0	ID=g17861.t2.intron2;Parent=g17861.t2
HiC_scaffold_7	AUGUSTUS	exon	128851178	128851273	.	-	.	ID=g17861.t1.exon3;Parent=g17861.t1
HiC_scaffold_7	AUGUSTUS	CDS	128851178	128851273	1.0	-	0	ID=g17861.t1.CDS3;Parent=g17861.t1
HiC_scaffold_7	gmst	CDS	128851178	128851273	88.821229	-	0	ID=g17861.t2.CDS3;Parent=g17861.t2
HiC_scaffold_7	gmst	exon	128851178	128851273	88.821229	-	0	ID=g17861.t2.exon3;Parent=g17861.t2
HiC_scaffold_7	AUGUSTUS	intron	128851274	128851733	1.0	-	.	ID=g17861.t1.intron3;Parent=g17861.t1
HiC_scaffold_7	gmst	intron	128851274	128851733	88.821229	-	0	ID=g17861.t2.intron3;Parent=g17861.t2
HiC_scaffold_7	AUGUSTUS	exon	128851734	128851835	.	-	.	ID=g17861.t1.exon4;Parent=g17861.t1
HiC_scaffold_7	AUGUSTUS	CDS	128851734	128851835	1.0	-	0	ID=g17861.t1.CDS4;Parent=g17861.t1
HiC_scaffold_7	gmst	CDS	128851734	128851835	88.821229	-	0	ID=g17861.t2.CDS4;Parent=g17861.t2
HiC_scaffold_7	gmst	exon	128851734	128851835	88.821229	-	0	ID=g17861.t2.exon4;Parent=g17861.t2
HiC_scaffold_7	AUGUSTUS	intron	128851836	128852340	1.0	-	.	ID=g17861.t1.intron4;Parent=g17861.t1
HiC_scaffold_7	gmst	intron	128851836	128852340	88.821229	-	0	ID=g17861.t2.intron4;Parent=g17861.t2
HiC_scaffold_7	AUGUSTUS	exon	128852341	128852501	.	-	.	ID=g17861.t1.exon5;Parent=g17861.t1
HiC_scaffold_7	AUGUSTUS	CDS	128852341	128852501	1.0	-	2	ID=g17861.t1.CDS5;Parent=g17861.t1
HiC_scaffold_7	gmst	CDS	128852341	128852501	88.821229	-	2	ID=g17861.t2.CDS5;Parent=g17861.t2
HiC_scaffold_7	gmst	exon	128852341	128852501	88.821229	-	2	ID=g17861.t2.exon5;Parent=g17861.t2
HiC_scaffold_7	AUGUSTUS	intron	128852502	128853035	1.0	-	.	ID=g17861.t1.intron5;Parent=g17861.t1
HiC_scaffold_7	gmst	intron	128852502	128853035	88.821229	-	0	ID=g17861.t2.intron5;Parent=g17861.t2
HiC_scaffold_7	AUGUSTUS	exon	128853036	128853222	.	-	.	ID=g17861.t1.exon6;Parent=g17861.t1
HiC_scaffold_7	AUGUSTUS	CDS	128853036	128853222	1.0	-	0	ID=g17861.t1.CDS6;Parent=g17861.t1
HiC_scaffold_7	gmst	CDS	128853036	128853222	88.821229	-	0	ID=g17861.t2.CDS6;Parent=g17861.t2
HiC_scaffold_7	gmst	exon	128853036	128853222	88.821229	-	0	ID=g17861.t2.exon6;Parent=g17861.t2
HiC_scaffold_7	AUGUSTUS	intron	128853223	128854301	1.0	-	.	ID=g17861.t1.intron6;Parent=g17861.t1
HiC_scaffold_7	gmst	intron	128853223	128854301	88.821229	-	0	ID=g17861.t2.intron6;Parent=g17861.t2
HiC_scaffold_7	AUGUSTUS	exon	128854302	128854437	.	-	.	ID=g17861.t1.exon7;Parent=g17861.t1
HiC_scaffold_7	AUGUSTUS	CDS	128854302	128854437	1.0	-	1	ID=g17861.t1.CDS7;Parent=g17861.t1
HiC_scaffold_7	gmst	CDS	128854302	128854437	88.821229	-	1	ID=g17861.t2.CDS7;Parent=g17861.t2
HiC_scaffold_7	gmst	exon	128854302	128854437	88.821229	-	1	ID=g17861.t2.exon7;Parent=g17861.t2
HiC_scaffold_7	AUGUSTUS	intron	128854438	128854986	1.0	-	.	ID=g17861.t1.intron7;Parent=g17861.t1
HiC_scaffold_7	gmst	intron	128854438	128854986	88.821229	-	0	ID=g17861.t2.intron7;Parent=g17861.t2
HiC_scaffold_7	AUGUSTUS	exon	128854987	128855155	.	-	.	ID=g17861.t1.exon8;Parent=g17861.t1
HiC_scaffold_7	AUGUSTUS	CDS	128854987	128855155	1.0	-	2	ID=g17861.t1.CDS8;Parent=g17861.t1
HiC_scaffold_7	gmst	CDS	128854987	128855155	88.821229	-	2	ID=g17861.t2.CDS8;Parent=g17861.t2
HiC_scaffold_7	gmst	exon	128854987	128855155	88.821229	-	2	ID=g17861.t2.exon8;Parent=g17861.t2
HiC_scaffold_7	AUGUSTUS	intron	128855156	128855880	1.0	-	.	ID=g17861.t1.intron8;Parent=g17861.t1
HiC_scaffold_7	gmst	intron	128855156	128855880	88.821229	-	0	ID=g17861.t2.intron8;Parent=g17861.t2
HiC_scaffold_7	AUGUSTUS	exon	128855881	128856073	.	-	.	ID=g17861.t1.exon9;Parent=g17861.t1
HiC_scaffold_7	AUGUSTUS	CDS	128855881	128856073	1.0	-	0	ID=g17861.t1.CDS9;Parent=g17861.t1
HiC_scaffold_7	gmst	CDS	128855881	128856073	88.821229	-	0	ID=g17861.t2.CDS9;Parent=g17861.t2
HiC_scaffold_7	gmst	exon	128855881	128856073	88.821229	-	0	ID=g17861.t2.exon9;Parent=g17861.t2
HiC_scaffold_7	AUGUSTUS	intron	128856074	128857031	1.0	-	.	ID=g17861.t1.intron9;Parent=g17861.t1
HiC_scaffold_7	gmst	intron	128856074	128857031	88.821229	-	0	ID=g17861.t2.intron9;Parent=g17861.t2
HiC_scaffold_7	gmst	CDS	128857032	128857034	88.821229	-	0	ID=g17861.t2.CDS10;Parent=g17861.t2
HiC_scaffold_7	gmst	exon	128857032	128857034	88.821229	-	0	ID=g17861.t2.exon10;Parent=g17861.t2
HiC_scaffold_7	gmst	start_codon	128857032	128857034	88.821229	-	0	ID=g17861.t2.start1;Parent=g17861.t2
HiC_scaffold_7	AUGUSTUS	exon	128857032	128857184	.	-	.	ID=g17861.t1.exon10;Parent=g17861.t1
HiC_scaffold_7	AUGUSTUS	CDS	128857032	128857184	1.0	-	0	ID=g17861.t1.CDS10;Parent=g17861.t1
HiC_scaffold_7	AUGUSTUS	start_codon	128857182	128857184	.	-	0	ID=g17861.t1.start1;Parent=g17861.t1
HiC_scaffold_7	AUGUSTUS	start_codon	128860139	128860141	.	+	0	ID=g17862.t1.start1;Parent=g17862.t1
HiC_scaffold_7	AUGUSTUS	gene	128860139	128860360	.	+	.	ID=g17862
HiC_scaffold_7	AUGUSTUS	exon	128860139	128860360	.	+	.	ID=g17862.t1.exon1;Parent=g17862.t1
HiC_scaffold_7	AUGUSTUS	mRNA	128860139	128860360	0.95	+	.	ID=g17862.t1;Parent=g17862
HiC_scaffold_7	AUGUSTUS	CDS	128860139	128860360	0.95	+	0	ID=g17862.t1.CDS1;Parent=g17862.t1
HiC_scaffold_7	AUGUSTUS	stop_codon	128860358	128860360	.	+	0	ID=g17862.t1.stop1;Parent=g17862.t1
HiC_scaffold_7	AUGUSTUS	start_codon	128878867	128878869	.	+	0	ID=g17863.t1.start1;Parent=g17863.t1
HiC_scaffold_7	AUGUSTUS	start_codon	128878867	128878869	.	+	0	ID=g17863.t2.start1;Parent=g17863.t2
HiC_scaffold_7	AUGUSTUS	exon	128878867	128878965	.	+	.	ID=g17863.t1.exon1;Parent=g17863.t1
HiC_scaffold_7	AUGUSTUS	exon	128878867	128878965	.	+	.	ID=g17863.t2.exon1;Parent=g17863.t2
HiC_scaffold_7	AUGUSTUS	CDS	128878867	128878965	1.0	+	0	ID=g17863.t1.CDS1;Parent=g17863.t1
HiC_scaffold_7	AUGUSTUS	CDS	128878867	128878965	1.0	+	0	ID=g17863.t2.CDS1;Parent=g17863.t2
HiC_scaffold_7	AUGUSTUS	mRNA	128878867	128899014	1.0	+	.	ID=g17863.t1;Parent=g17863;em_target=9707.XP_004397506.1;em_score=372.7;em_evalue=8.4e-115;em_tcov=.;em_OGs=KOG4016@1|root,KOG4016@2759|Eukaryota,38E3J@33154|Opisthokonta,3BCRB@33208|Metazoa,3CWBJ@33213|Bilateria,4868T@7711|Chordata,48ZPH@7742|Vertebrata,3J5J4@40674|Mammalia,3ES7U@33554|Carnivora;em_COG_cat=TU;em_desc=Membrane-associating domain;em_max_annot_lvl=33208|Metazoa;em_Preferred_name=SYNGR1;em_PFAMs=MARVEL;em_GOs=GO:0000323,GO:0001775,GO:0002252,GO:0002263,GO:0002274,GO:0002275,GO:0002283,GO:0002366,GO:0002376,GO:0002443,GO:0002444,GO:0002446,GO:0005575,GO:0005622,GO:0005623,GO:0005737,GO:0005764,GO:0005765,GO:0005766,GO:0005773,GO:0005774,GO:0005886,GO:0006605,GO:0006810,GO:0006886,GO:0006887,GO:0006955,GO:0008021,GO:0008104,GO:0008150,GO:0009987,GO:0010033,GO:0010256,GO:0010646,GO:0012505,GO:0012506,GO:0015031,GO:0015833,GO:0016020,GO:0016021,GO:0016043,GO:0016192,GO:0023051,GO:0030133,GO:0030141,GO:0030424,GO:0030658,GO:0030659,GO:0030667,GO:0030672,GO:0031090,GO:0031224,GO:0031410,GO:0031594,GO:0031982,GO:0032940,GO:0033036,GO:0033267,GO:0034097,GO:0034613,GO:0035577,GO:0036230,GO:0042119,GO:0042221,GO:0042582,GO:0042886,GO:0042995,GO:0043005,GO:0043195,GO:0043226,GO:0043227,GO:0043229,GO:0043231,GO:0043299,GO:0043312,GO:0043679,GO:0044306,GO:0044422,GO:0044424,GO:0044425,GO:0044433,GO:0044437,GO:0044444,GO:0044446,GO:0044456,GO:0044463,GO:0044464,GO:0045055,GO:0045184,GO:0045202,GO:0045321,GO:0046903,GO:0046907,GO:0048167,GO:0048168,GO:0048169,GO:0048172,GO:0048499,GO:0050789,GO:0050794,GO:0050804,GO:0050896,GO:0051179,GO:0051234,GO:0051641,GO:0051649,GO:0051716,GO:0061024,GO:0065007,GO:0065008,GO:0070382,GO:0070727,GO:0070887,GO:0071310,GO:0071345,GO:0071702,GO:0071705,GO:0071840,GO:0071944,GO:0097458,GO:0097708,GO:0098588,GO:0098793,GO:0098805,GO:0098852,GO:0099177,GO:0099501,GO:0099503,GO:0120025,GO:0120038,GO:0150034,GO:1990823,GO:1990830
HiC_scaffold_7	AUGUSTUS	gene	128878867	128901619	.	+	.	ID=g17863
HiC_scaffold_7	AUGUSTUS	mRNA	128878867	128901619	1.0	+	.	ID=g17863.t2;Parent=g17863;em_target=9707.XP_004397506.1;em_score=526.5;em_evalue=2.5e-161;em_tcov=.;em_OGs=KOG4016@1|root,KOG4016@2759|Eukaryota,38E3J@33154|Opisthokonta,3BCRB@33208|Metazoa,3CWBJ@33213|Bilateria,4868T@7711|Chordata,48ZPH@7742|Vertebrata,3J5J4@40674|Mammalia,3ES7U@33554|Carnivora;em_COG_cat=TU;em_desc=Membrane-associating domain;em_max_annot_lvl=33208|Metazoa;em_Preferred_name=SYNGR1;em_PFAMs=MARVEL;em_GOs=GO:0000323,GO:0001775,GO:0002252,GO:0002263,GO:0002274,GO:0002275,GO:0002283,GO:0002366,GO:0002376,GO:0002443,GO:0002444,GO:0002446,GO:0005575,GO:0005622,GO:0005623,GO:0005737,GO:0005764,GO:0005765,GO:0005766,GO:0005773,GO:0005774,GO:0005886,GO:0006605,GO:0006810,GO:0006886,GO:0006887,GO:0006955,GO:0008021,GO:0008104,GO:0008150,GO:0009987,GO:0010033,GO:0010256,GO:0010646,GO:0012505,GO:0012506,GO:0015031,GO:0015833,GO:0016020,GO:0016021,GO:0016043,GO:0016192,GO:0023051,GO:0030133,GO:0030141,GO:0030424,GO:0030658,GO:0030659,GO:0030667,GO:0030672,GO:0031090,GO:0031224,GO:0031410,GO:0031594,GO:0031982,GO:0032940,GO:0033036,GO:0033267,GO:0034097,GO:0034613,GO:0035577,GO:0036230,GO:0042119,GO:0042221,GO:0042582,GO:0042886,GO:0042995,GO:0043005,GO:0043195,GO:0043226,GO:0043227,GO:0043229,GO:0043231,GO:0043299,GO:0043312,GO:0043679,GO:0044306,GO:0044422,GO:0044424,GO:0044425,GO:0044433,GO:0044437,GO:0044444,GO:0044446,GO:0044456,GO:0044463,GO:0044464,GO:0045055,GO:0045184,GO:0045202,GO:0045321,GO:0046903,GO:0046907,GO:0048167,GO:0048168,GO:0048169,GO:0048172,GO:0048499,GO:0050789,GO:0050794,GO:0050804,GO:0050896,GO:0051179,GO:0051234,GO:0051641,GO:0051649,GO:0051716,GO:0061024,GO:0065007,GO:0065008,GO:0070382,GO:0070727,GO:0070887,GO:0071310,GO:0071345,GO:0071702,GO:0071705,GO:0071840,GO:0071944,GO:0097458,GO:0097708,GO:0098588,GO:0098793,GO:0098805,GO:0098852,GO:0099177,GO:0099501,GO:0099503,GO:0120025,GO:0120038,GO:0150034,GO:1990823,GO:1990830
HiC_scaffold_7	AUGUSTUS	intron	128878966	128895671	1.0	+	.	ID=g17863.t1.intron1;Parent=g17863.t1
HiC_scaffold_7	AUGUSTUS	intron	128878966	128895671	1.0	+	.	ID=g17863.t2.intron1;Parent=g17863.t2
HiC_scaffold_7	AUGUSTUS	exon	128895672	128895909	.	+	.	ID=g17863.t1.exon2;Parent=g17863.t1
HiC_scaffold_7	AUGUSTUS	exon	128895672	128895909	.	+	.	ID=g17863.t2.exon2;Parent=g17863.t2
HiC_scaffold_7	AUGUSTUS	CDS	128895672	128895909	1.0	+	0	ID=g17863.t1.CDS2;Parent=g17863.t1
HiC_scaffold_7	AUGUSTUS	CDS	128895672	128895909	1.0	+	0	ID=g17863.t2.CDS2;Parent=g17863.t2
HiC_scaffold_7	AUGUSTUS	intron	128895910	128897247	1.0	+	.	ID=g17863.t1.intron2;Parent=g17863.t1
HiC_scaffold_7	AUGUSTUS	intron	128895910	128897247	1.0	+	.	ID=g17863.t2.intron2;Parent=g17863.t2
HiC_scaffold_7	AUGUSTUS	exon	128897248	128897393	.	+	.	ID=g17863.t1.exon3;Parent=g17863.t1
HiC_scaffold_7	AUGUSTUS	exon	128897248	128897393	.	+	.	ID=g17863.t2.exon3;Parent=g17863.t2
HiC_scaffold_7	AUGUSTUS	CDS	128897248	128897393	1.0	+	2	ID=g17863.t1.CDS3;Parent=g17863.t1
HiC_scaffold_7	AUGUSTUS	CDS	128897248	128897393	1.0	+	2	ID=g17863.t2.CDS3;Parent=g17863.t2
HiC_scaffold_7	AUGUSTUS	intron	128897394	128898921	1.0	+	.	ID=g17863.t1.intron3;Parent=g17863.t1
HiC_scaffold_7	AUGUSTUS	intron	128897394	128901397	1.0	+	.	ID=g17863.t2.intron3;Parent=g17863.t2
HiC_scaffold_7	AUGUSTUS	exon	128898922	128899014	.	+	.	ID=g17863.t1.exon4;Parent=g17863.t1
HiC_scaffold_7	AUGUSTUS	CDS	128898922	128899014	1.0	+	0	ID=g17863.t1.CDS4;Parent=g17863.t1
HiC_scaffold_7	AUGUSTUS	stop_codon	128899012	128899014	.	+	0	ID=g17863.t1.stop1;Parent=g17863.t1
HiC_scaffold_7	AUGUSTUS	exon	128901398	128901619	.	+	.	ID=g17863.t2.exon4;Parent=g17863.t2
HiC_scaffold_7	AUGUSTUS	CDS	128901398	128901619	1.0	+	0	ID=g17863.t2.CDS4;Parent=g17863.t2
HiC_scaffold_7	AUGUSTUS	stop_codon	128901617	128901619	.	+	0	ID=g17863.t2.stop1;Parent=g17863.t2
HiC_scaffold_7	gmst	start_codon	128902639	128902641	12.991898	+	0	ID=g17864.t1.start1;Parent=g17864.t1
HiC_scaffold_7	gmst	gene	128902639	128903067	.	+	.	ID=g17864
HiC_scaffold_7	gmst	mRNA	128902639	128903067	.	+	.	ID=g17864.t1;Parent=g17864
HiC_scaffold_7	gmst	CDS	128902639	128903067	12.991898	+	0	ID=g17864.t1.CDS1;Parent=g17864.t1
HiC_scaffold_7	gmst	exon	128902639	128903067	12.991898	+	0	ID=g17864.t1.exon1;Parent=g17864.t1
HiC_scaffold_7	gmst	stop_codon	128903065	128903067	12.991898	+	0	ID=g17864.t1.stop1;Parent=g17864.t1
HiC_scaffold_7	AUGUSTUS	start_codon	128931440	128931442	.	+	0	ID=g17865.t1.start1;Parent=g17865.t1
HiC_scaffold_7	gmst	start_codon	128931440	128931442	125.241612	+	0	ID=g17865.t2.start1;Parent=g17865.t2
HiC_scaffold_7	AUGUSTUS	exon	128931440	128931472	.	+	.	ID=g17865.t1.exon1;Parent=g17865.t1
HiC_scaffold_7	AUGUSTUS	CDS	128931440	128931472	1.0	+	0	ID=g17865.t1.CDS1;Parent=g17865.t1
HiC_scaffold_7	gmst	CDS	128931440	128931472	125.241612	+	0	ID=g17865.t2.CDS1;Parent=g17865.t2
HiC_scaffold_7	gmst	exon	128931440	128931472	125.241612	+	0	ID=g17865.t2.exon1;Parent=g17865.t2
HiC_scaffold_7	AUGUSTUS	gene	128931440	128963427	.	+	.	ID=g17865
HiC_scaffold_7	gmst	mRNA	128931440	128963427	.	+	.	ID=g17865.t2;Parent=g17865;em_target=9668.ENSMPUP00000013275;em_score=1111.5;em_evalue=0.0;em_tcov=.;em_OGs=COG0631@1|root,KOG0698@2759|Eukaryota,38ESI@33154|Opisthokonta,3BA3H@33208|Metazoa,3CY4Z@33213|Bilateria,488J0@7711|Chordata,490ZD@7742|Vertebrata,3J1X5@40674|Mammalia,3EGYK@33554|Carnivora;em_COG_cat=T;em_desc=TGF-beta activated kinase 1 MAP3K7 binding protein 1;em_max_annot_lvl=33208|Metazoa;em_Preferred_name=TAB1;em_KEGG_ko=ko:K04403;em_KEGG_Pathway=ko04010,ko04064,ko04380,ko04620,ko04621,ko04668,ko05140,ko05145,ko05168,ko05169,map04010,map04064,map04380,map04620,map04621,map04668,map05140,map05145,map05168,map05169;em_KEGG_Module=M00686;em_BRITE=ko00000,ko00001,ko00002;em_PFAMs=PP2C;em_GOs=GO:0000165,GO:0000185,GO:0000187,GO:0001568,GO:0001701,GO:0001704,GO:0001706,GO:0001708,GO:0001711,GO:0001714,GO:0001932,GO:0001934,GO:0001944,GO:0002218,GO:0002220,GO:0002221,GO:0002223,GO:0002224,GO:0002253,GO:0002376,GO:0002429,GO:0002682,GO:0002684,GO:0002753,GO:0002755,GO:0002757,GO:0002758,GO:0002764,GO:0002768,GO:0003007,GO:0003205,GO:0003279,GO:0003674,GO:0005488,GO:0005515,GO:0005575,GO:0005622,GO:0005623,GO:0005634,GO:0005654,GO:0005737,GO:0005768,GO:0005829,GO:0006355,GO:0006464,GO:0006468,GO:0006508,GO:0006793,GO:0006796,GO:0006807,GO:0006810,GO:0006887,GO:0006950,GO:0007154,GO:0007165,GO:0007166,GO:0007167,GO:0007178,GO:0007179,GO:0007249,GO:0007254,GO:0007275,GO:0007369,GO:0007492,GO:0007507,GO:0008047,GO:0008150,GO:0008152,GO:0009653,GO:0009719,GO:0009790,GO:0009792,GO:0009887,GO:0009888,GO:0009889,GO:0009893,GO:0009966,GO:0009967,GO:0009968,GO:0009987,GO:0010008,GO:0010033,GO:0010256,GO:0010468,GO:0010556,GO:0010562,GO:0010604,GO:0010646,GO:0010647,GO:0010648,GO:0012505,GO:0016020,GO:0016043,GO:0016192,GO:0016310,GO:0016579,GO:0016604,GO:0016607,GO:0019207,GO:0019209,GO:0019219,GO:0019220,GO:0019221,GO:0019222,GO:0019538,GO:0019887,GO:0019899,GO:0019900,GO:0019901,GO:0023014,GO:0023051,GO:0023052,GO:0023056,GO:0023057,GO:0030154,GO:0030234,GO:0030295,GO:0030323,GO:0030324,GO:0030522,GO:0031090,GO:0031098,GO:0031323,GO:0031325,GO:0031326,GO:0031347,GO:0031349,GO:0031399,GO:0031401,GO:0031410,GO:0031435,GO:0031974,GO:0031981,GO:0031982,GO:0032147,GO:0032268,GO:0032270,GO:0032501,GO:0032502,GO:0032940,GO:0032991,GO:0033554,GO:0033674,GO:0034097,GO:0035295,GO:0035556,GO:0035872,GO:0035904,GO:0035987,GO:0036211,GO:0038093,GO:0038095,GO:0042221,GO:0042325,GO:0042327,GO:0043009,GO:0043085,GO:0043170,GO:0043226,GO:0043227,GO:0043229,GO:0043231,GO:0043233,GO:0043405,GO:0043406,GO:0043408,GO:0043410,GO:0043412,GO:0043549,GO:0044093,GO:0044237,GO:0044238,GO:0044260,GO:0044267,GO:0044422,GO:0044424,GO:0044428,GO:0044433,GO:0044440,GO:0044444,GO:0044446,GO:0044451,GO:0044464,GO:0044877,GO:0045055,GO:0045088,GO:0045089,GO:0045165,GO:0045859,GO:0045860,GO:0045937,GO:0046578,GO:0046580,GO:0046903,GO:0048273,GO:0048499,GO:0048513,GO:0048518,GO:0048519,GO:0048522,GO:0048523,GO:0048583,GO:0048584,GO:0048585,GO:0048598,GO:0048646,GO:0048731,GO:0048856,GO:0048869,GO:0050776,GO:0050778,GO:0050789,GO:0050790,GO:0050794,GO:0050896,GO:0051019,GO:0051056,GO:0051058,GO:0051090,GO:0051091,GO:0051092,GO:0051171,GO:0051173,GO:0051174,GO:0051179,GO:0051234,GO:0051246,GO:0051247,GO:0051252,GO:0051338,GO:0051347,GO:0051403,GO:0051716,GO:0060255,GO:0060541,GO:0060795,GO:0060840,GO:0060976,GO:0061024,GO:0065007,GO:0065009,GO:0070013,GO:0070423,GO:0070498,GO:0070555,GO:0070646,GO:0070647,GO:0070848,GO:0070887,GO:0071310,GO:0071345,GO:0071347,GO:0071363,GO:0071495,GO:0071559,GO:0071560,GO:0071704,GO:0071840,GO:0071900,GO:0071902,GO:0072358,GO:0072359,GO:0080090,GO:0080134,GO:0097708,GO:0098588,GO:0098772,GO:0098805,GO:1901564,GO:1902531,GO:1902532,GO:1902533,GO:1903506,GO:2000112,GO:2001141
HiC_scaffold_7	AUGUSTUS	mRNA	128931440	128963427	1.0	+	.	ID=g17865.t1;Parent=g17865;em_target=9668.ENSMPUP00000013275;em_score=1121.9;em_evalue=0.0;em_tcov=.;em_OGs=COG0631@1|root,KOG0698@2759|Eukaryota,38ESI@33154|Opisthokonta,3BA3H@33208|Metazoa,3CY4Z@33213|Bilateria,488J0@7711|Chordata,490ZD@7742|Vertebrata,3J1X5@40674|Mammalia,3EGYK@33554|Carnivora;em_COG_cat=T;em_desc=TGF-beta activated kinase 1 MAP3K7 binding protein 1;em_max_annot_lvl=33208|Metazoa;em_Preferred_name=TAB1;em_KEGG_ko=ko:K04403;em_KEGG_Pathway=ko04010,ko04064,ko04380,ko04620,ko04621,ko04668,ko05140,ko05145,ko05168,ko05169,map04010,map04064,map04380,map04620,map04621,map04668,map05140,map05145,map05168,map05169;em_KEGG_Module=M00686;em_BRITE=ko00000,ko00001,ko00002;em_PFAMs=PP2C;em_GOs=GO:0000165,GO:0000185,GO:0000187,GO:0001568,GO:0001701,GO:0001704,GO:0001706,GO:0001708,GO:0001711,GO:0001714,GO:0001932,GO:0001934,GO:0001944,GO:0002218,GO:0002220,GO:0002221,GO:0002223,GO:0002224,GO:0002253,GO:0002376,GO:0002429,GO:0002682,GO:0002684,GO:0002753,GO:0002755,GO:0002757,GO:0002758,GO:0002764,GO:0002768,GO:0003007,GO:0003205,GO:0003279,GO:0003674,GO:0005488,GO:0005515,GO:0005575,GO:0005622,GO:0005623,GO:0005634,GO:0005654,GO:0005737,GO:0005768,GO:0005829,GO:0006355,GO:0006464,GO:0006468,GO:0006508,GO:0006793,GO:0006796,GO:0006807,GO:0006810,GO:0006887,GO:0006950,GO:0007154,GO:0007165,GO:0007166,GO:0007167,GO:0007178,GO:0007179,GO:0007249,GO:0007254,GO:0007275,GO:0007369,GO:0007492,GO:0007507,GO:0008047,GO:0008150,GO:0008152,GO:0009653,GO:0009719,GO:0009790,GO:0009792,GO:0009887,GO:0009888,GO:0009889,GO:0009893,GO:0009966,GO:0009967,GO:0009968,GO:0009987,GO:0010008,GO:0010033,GO:0010256,GO:0010468,GO:0010556,GO:0010562,GO:0010604,GO:0010646,GO:0010647,GO:0010648,GO:0012505,GO:0016020,GO:0016043,GO:0016192,GO:0016310,GO:0016579,GO:0016604,GO:0016607,GO:0019207,GO:0019209,GO:0019219,GO:0019220,GO:0019221,GO:0019222,GO:0019538,GO:0019887,GO:0019899,GO:0019900,GO:0019901,GO:0023014,GO:0023051,GO:0023052,GO:0023056,GO:0023057,GO:0030154,GO:0030234,GO:0030295,GO:0030323,GO:0030324,GO:0030522,GO:0031090,GO:0031098,GO:0031323,GO:0031325,GO:0031326,GO:0031347,GO:0031349,GO:0031399,GO:0031401,GO:0031410,GO:0031435,GO:0031974,GO:0031981,GO:0031982,GO:0032147,GO:0032268,GO:0032270,GO:0032501,GO:0032502,GO:0032940,GO:0032991,GO:0033554,GO:0033674,GO:0034097,GO:0035295,GO:0035556,GO:0035872,GO:0035904,GO:0035987,GO:0036211,GO:0038093,GO:0038095,GO:0042221,GO:0042325,GO:0042327,GO:0043009,GO:0043085,GO:0043170,GO:0043226,GO:0043227,GO:0043229,GO:0043231,GO:0043233,GO:0043405,GO:0043406,GO:0043408,GO:0043410,GO:0043412,GO:0043549,GO:0044093,GO:0044237,GO:0044238,GO:0044260,GO:0044267,GO:0044422,GO:0044424,GO:0044428,GO:0044433,GO:0044440,GO:0044444,GO:0044446,GO:0044451,GO:0044464,GO:0044877,GO:0045055,GO:0045088,GO:0045089,GO:0045165,GO:0045859,GO:0045860,GO:0045937,GO:0046578,GO:0046580,GO:0046903,GO:0048273,GO:0048499,GO:0048513,GO:0048518,GO:0048519,GO:0048522,GO:0048523,GO:0048583,GO:0048584,GO:0048585,GO:0048598,GO:0048646,GO:0048731,GO:0048856,GO:0048869,GO:0050776,GO:0050778,GO:0050789,GO:0050790,GO:0050794,GO:0050896,GO:0051019,GO:0051056,GO:0051058,GO:0051090,GO:0051091,GO:0051092,GO:0051171,GO:0051173,GO:0051174,GO:0051179,GO:0051234,GO:0051246,GO:0051247,GO:0051252,GO:0051338,GO:0051347,GO:0051403,GO:0051716,GO:0060255,GO:0060541,GO:0060795,GO:0060840,GO:0060976,GO:0061024,GO:0065007,GO:0065009,GO:0070013,GO:0070423,GO:0070498,GO:0070555,GO:0070646,GO:0070647,GO:0070848,GO:0070887,GO:0071310,GO:0071345,GO:0071347,GO:0071363,GO:0071495,GO:0071559,GO:0071560,GO:0071704,GO:0071840,GO:0071900,GO:0071902,GO:0072358,GO:0072359,GO:0080090,GO:0080134,GO:0097708,GO:0098588,GO:0098772,GO:0098805,GO:1901564,GO:1902531,GO:1902532,GO:1902533,GO:1903506,GO:2000112,GO:2001141
HiC_scaffold_7	AUGUSTUS	intron	128931473	128946452	1.0	+	.	ID=g17865.t1.intron1;Parent=g17865.t1
HiC_scaffold_7	gmst	intron	128931473	128946452	125.241612	+	0	ID=g17865.t2.intron1;Parent=g17865.t2
HiC_scaffold_7	AUGUSTUS	exon	128946453	128946589	.	+	.	ID=g17865.t1.exon2;Parent=g17865.t1
HiC_scaffold_7	AUGUSTUS	CDS	128946453	128946589	1.0	+	0	ID=g17865.t1.CDS2;Parent=g17865.t1
HiC_scaffold_7	gmst	CDS	128946453	128946589	125.241612	+	0	ID=g17865.t2.CDS2;Parent=g17865.t2
HiC_scaffold_7	gmst	exon	128946453	128946589	125.241612	+	0	ID=g17865.t2.exon2;Parent=g17865.t2
HiC_scaffold_7	AUGUSTUS	intron	128946590	128946965	1.0	+	.	ID=g17865.t1.intron2;Parent=g17865.t1
HiC_scaffold_7	gmst	intron	128946590	128946965	125.241612	+	0	ID=g17865.t2.intron2;Parent=g17865.t2
HiC_scaffold_7	AUGUSTUS	exon	128946966	128947119	.	+	.	ID=g17865.t1.exon3;Parent=g17865.t1
HiC_scaffold_7	AUGUSTUS	CDS	128946966	128947119	1.0	+	1	ID=g17865.t1.CDS3;Parent=g17865.t1
HiC_scaffold_7	gmst	CDS	128946966	128947119	125.241612	+	1	ID=g17865.t2.CDS3;Parent=g17865.t2
HiC_scaffold_7	gmst	exon	128946966	128947119	125.241612	+	1	ID=g17865.t2.exon3;Parent=g17865.t2
HiC_scaffold_7	AUGUSTUS	intron	128947120	128953756	1.0	+	.	ID=g17865.t1.intron3;Parent=g17865.t1
HiC_scaffold_7	gmst	intron	128947120	128953756	125.241612	+	0	ID=g17865.t2.intron3;Parent=g17865.t2
HiC_scaffold_7	AUGUSTUS	exon	128953757	128953843	.	+	.	ID=g17865.t1.exon4;Parent=g17865.t1
HiC_scaffold_7	AUGUSTUS	CDS	128953757	128953843	1.0	+	0	ID=g17865.t1.CDS4;Parent=g17865.t1
HiC_scaffold_7	gmst	CDS	128953757	128953843	125.241612	+	0	ID=g17865.t2.CDS4;Parent=g17865.t2
HiC_scaffold_7	gmst	exon	128953757	128953843	125.241612	+	0	ID=g17865.t2.exon4;Parent=g17865.t2
HiC_scaffold_7	AUGUSTUS	intron	128953844	128954339	1.0	+	.	ID=g17865.t1.intron4;Parent=g17865.t1
HiC_scaffold_7	gmst	intron	128953844	128954339	125.241612	+	0	ID=g17865.t2.intron4;Parent=g17865.t2
HiC_scaffold_7	AUGUSTUS	exon	128954340	128954478	.	+	.	ID=g17865.t1.exon5;Parent=g17865.t1
HiC_scaffold_7	AUGUSTUS	CDS	128954340	128954478	1.0	+	0	ID=g17865.t1.CDS5;Parent=g17865.t1
HiC_scaffold_7	gmst	CDS	128954340	128954478	125.241612	+	0	ID=g17865.t2.CDS5;Parent=g17865.t2
HiC_scaffold_7	gmst	exon	128954340	128954478	125.241612	+	0	ID=g17865.t2.exon5;Parent=g17865.t2
HiC_scaffold_7	AUGUSTUS	intron	128954479	128955396	1.0	+	.	ID=g17865.t1.intron5;Parent=g17865.t1
HiC_scaffold_7	gmst	intron	128954479	128955396	125.241612	+	0	ID=g17865.t2.intron5;Parent=g17865.t2
HiC_scaffold_7	AUGUSTUS	exon	128955397	128955510	.	+	.	ID=g17865.t1.exon6;Parent=g17865.t1
HiC_scaffold_7	AUGUSTUS	CDS	128955397	128955510	1.0	+	2	ID=g17865.t1.CDS6;Parent=g17865.t1
HiC_scaffold_7	gmst	CDS	128955397	128955510	125.241612	+	2	ID=g17865.t2.CDS6;Parent=g17865.t2
HiC_scaffold_7	gmst	exon	128955397	128955510	125.241612	+	2	ID=g17865.t2.exon6;Parent=g17865.t2
HiC_scaffold_7	AUGUSTUS	intron	128955511	128956094	1.0	+	.	ID=g17865.t1.intron6;Parent=g17865.t1
HiC_scaffold_7	gmst	intron	128955511	128956094	125.241612	+	0	ID=g17865.t2.intron6;Parent=g17865.t2
HiC_scaffold_7	AUGUSTUS	exon	128956095	128956206	.	+	.	ID=g17865.t1.exon7;Parent=g17865.t1
HiC_scaffold_7	AUGUSTUS	CDS	128956095	128956206	1.0	+	2	ID=g17865.t1.CDS7;Parent=g17865.t1
HiC_scaffold_7	gmst	CDS	128956095	128956206	125.241612	+	2	ID=g17865.t2.CDS7;Parent=g17865.t2
HiC_scaffold_7	gmst	exon	128956095	128956206	125.241612	+	2	ID=g17865.t2.exon7;Parent=g17865.t2
HiC_scaffold_7	AUGUSTUS	intron	128956207	128958028	1.0	+	.	ID=g17865.t1.intron7;Parent=g17865.t1
HiC_scaffold_7	gmst	intron	128956207	128958028	125.241612	+	0	ID=g17865.t2.intron7;Parent=g17865.t2
HiC_scaffold_7	AUGUSTUS	exon	128958029	128958173	.	+	.	ID=g17865.t1.exon8;Parent=g17865.t1
HiC_scaffold_7	AUGUSTUS	CDS	128958029	128958173	1.0	+	1	ID=g17865.t1.CDS8;Parent=g17865.t1
HiC_scaffold_7	gmst	CDS	128958029	128958173	125.241612	+	1	ID=g17865.t2.CDS8;Parent=g17865.t2
HiC_scaffold_7	gmst	exon	128958029	128958173	125.241612	+	1	ID=g17865.t2.exon8;Parent=g17865.t2
HiC_scaffold_7	AUGUSTUS	intron	128958174	128960052	1.0	+	.	ID=g17865.t1.intron8;Parent=g17865.t1
HiC_scaffold_7	gmst	intron	128958174	128960052	125.241612	+	0	ID=g17865.t2.intron8;Parent=g17865.t2
HiC_scaffold_7	AUGUSTUS	exon	128960053	128960275	.	+	.	ID=g17865.t1.exon9;Parent=g17865.t1
HiC_scaffold_7	AUGUSTUS	CDS	128960053	128960275	1.0	+	0	ID=g17865.t1.CDS9;Parent=g17865.t1
HiC_scaffold_7	gmst	CDS	128960053	128960275	125.241612	+	0	ID=g17865.t2.CDS9;Parent=g17865.t2
HiC_scaffold_7	gmst	exon	128960053	128960275	125.241612	+	0	ID=g17865.t2.exon9;Parent=g17865.t2
HiC_scaffold_7	AUGUSTUS	intron	128960276	128961527	1.0	+	.	ID=g17865.t1.intron9;Parent=g17865.t1
HiC_scaffold_7	gmst	intron	128960276	128961533	125.241612	+	0	ID=g17865.t2.intron9;Parent=g17865.t2
HiC_scaffold_7	AUGUSTUS	exon	128961528	128961690	.	+	.	ID=g17865.t1.exon10;Parent=g17865.t1
HiC_scaffold_7	AUGUSTUS	CDS	128961528	128961690	1.0	+	2	ID=g17865.t1.CDS10;Parent=g17865.t1
HiC_scaffold_7	gmst	CDS	128961534	128961690	125.241612	+	2	ID=g17865.t2.CDS10;Parent=g17865.t2
HiC_scaffold_7	gmst	exon	128961534	128961690	125.241612	+	2	ID=g17865.t2.exon10;Parent=g17865.t2
HiC_scaffold_7	AUGUSTUS	intron	128961691	128963219	1.0	+	.	ID=g17865.t1.intron10;Parent=g17865.t1
HiC_scaffold_7	gmst	intron	128961691	128963219	125.241612	+	0	ID=g17865.t2.intron10;Parent=g17865.t2
HiC_scaffold_7	AUGUSTUS	exon	128963220	128963427	.	+	.	ID=g17865.t1.exon11;Parent=g17865.t1
HiC_scaffold_7	AUGUSTUS	CDS	128963220	128963427	1.0	+	1	ID=g17865.t1.CDS11;Parent=g17865.t1
HiC_scaffold_7	gmst	CDS	128963220	128963427	125.241612	+	1	ID=g17865.t2.CDS11;Parent=g17865.t2
HiC_scaffold_7	gmst	exon	128963220	128963427	125.241612	+	1	ID=g17865.t2.exon11;Parent=g17865.t2
HiC_scaffold_7	AUGUSTUS	stop_codon	128963425	128963427	.	+	0	ID=g17865.t1.stop1;Parent=g17865.t1
HiC_scaffold_7	gmst	stop_codon	128963425	128963427	125.241612	+	0	ID=g17865.t2.stop1;Parent=g17865.t2
HiC_scaffold_7	AUGUSTUS	start_codon	129017203	129017205	.	+	0	ID=g17866.t1.start1;Parent=g17866.t1
HiC_scaffold_7	AUGUSTUS	gene	129017203	129018804	.	+	.	ID=g17866
HiC_scaffold_7	AUGUSTUS	exon	129017203	129018804	.	+	.	ID=g17866.t1.exon1;Parent=g17866.t1
HiC_scaffold_7	AUGUSTUS	mRNA	129017203	129018804	1.0	+	.	ID=g17866.t1;Parent=g17866;em_target=9668.ENSMPUP00000013278;em_score=1271.3;em_evalue=0.0;em_tcov=.;em_OGs=2CN7H@1|root,2QUBY@2759|Eukaryota,39RS4@33154|Opisthokonta,3BEAA@33208|Metazoa,3CVUV@33213|Bilateria,489GM@7711|Chordata,496YU@7742|Vertebrata,3J44S@40674|Mammalia,3EJXB@33554|Carnivora;em_COG_cat=G;em_desc=Mannosyl (beta-1,4-)-glycoprotein beta-1,4-N-acetylglucosaminyltransferase;em_max_annot_lvl=33208|Metazoa;em_Preferred_name=MGAT3;em_EC=2.4.1.144;em_KEGG_ko=ko:K00737;em_KEGG_Pathway=ko00510,ko01100,map00510,map01100;em_KEGG_Module=M00075;em_KEGG_Reaction=R05986;em_BRITE=ko00000,ko00001,ko00002,ko01000,ko01003;em_CAZy=GT17;em_PFAMs=Glyco_transf_17;em_GOs=GO:0000139,GO:0003674,GO:0003824,GO:0003830,GO:0005575,GO:0005622,GO:0005623,GO:0005737,GO:0005794,GO:0006040,GO:0006044,GO:0007154,GO:0007165,GO:0007166,GO:0007267,GO:0008150,GO:0008152,GO:0008194,GO:0008375,GO:0009987,GO:0012505,GO:0016020,GO:0016021,GO:0016055,GO:0016740,GO:0016757,GO:0016758,GO:0023052,GO:0031090,GO:0031224,GO:0031984,GO:0043226,GO:0043227,GO:0043229,GO:0043231,GO:0044422,GO:0044424,GO:0044425,GO:0044431,GO:0044444,GO:0044446,GO:0044464,GO:0050789,GO:0050794,GO:0050896,GO:0051716,GO:0060070,GO:0065007,GO:0071704,GO:0098588,GO:0098791,GO:0140096,GO:0140103,GO:0198738,GO:1901071,GO:1901135,GO:1905114
HiC_scaffold_7	AUGUSTUS	CDS	129017203	129018804	1.0	+	0	ID=g17866.t1.CDS1;Parent=g17866.t1
HiC_scaffold_7	AUGUSTUS	stop_codon	129018802	129018804	.	+	0	ID=g17866.t1.stop1;Parent=g17866.t1
HiC_scaffold_7	AUGUSTUS	start_codon	129039268	129039270	.	+	0	ID=g17867.t1.start1;Parent=g17867.t1
HiC_scaffold_7	AUGUSTUS	gene	129039268	129039480	.	+	.	ID=g17867
HiC_scaffold_7	AUGUSTUS	exon	129039268	129039480	.	+	.	ID=g17867.t1.exon1;Parent=g17867.t1
HiC_scaffold_7	AUGUSTUS	mRNA	129039268	129039480	1.0	+	.	ID=g17867.t1;Parent=g17867;em_target=482537.XP_008581626.1;em_score=144.8;em_evalue=7.6e-47;em_tcov=.;em_OGs=2E1E8@1|root,2S8RI@2759|Eukaryota,3AADR@33154|Opisthokonta,3BU7W@33208|Metazoa,3DBG1@33213|Bilateria,48GTJ@7711|Chordata,49D4X@7742|Vertebrata,3JI32@40674|Mammalia,35SMF@314146|Euarchontoglires;em_COG_cat=S;em_desc=Complex1_LYR-like;em_max_annot_lvl=33208|Metazoa;em_PFAMs=Complex1_LYR;em_KEGG_ko=ko:K22069;em_BRITE=ko00000,ko03029;em_Preferred_name=
HiC_scaffold_7	AUGUSTUS	CDS	129039268	129039480	1.0	+	0	ID=g17867.t1.CDS1;Parent=g17867.t1
HiC_scaffold_7	AUGUSTUS	stop_codon	129039478	129039480	.	+	0	ID=g17867.t1.stop1;Parent=g17867.t1
HiC_scaffold_7	AUGUSTUS	start_codon	129044863	129044865	.	+	0	ID=g17868.t1.start1;Parent=g17868.t1
HiC_scaffold_7	AUGUSTUS	exon	129044863	129045006	.	+	.	ID=g17868.t1.exon1;Parent=g17868.t1
HiC_scaffold_7	AUGUSTUS	CDS	129044863	129045006	1.0	+	0	ID=g17868.t1.CDS1;Parent=g17868.t1
HiC_scaffold_7	AUGUSTUS	gene	129044863	129047952	.	+	.	ID=g17868
HiC_scaffold_7	AUGUSTUS	mRNA	129044863	129047952	1.0	+	.	ID=g17868.t1;Parent=g17868;em_target=9668.ENSMPUP00000013282;em_score=1046.6;em_evalue=0.0;em_tcov=.;em_OGs=KOG4542@1|root,KOG4542@2759|Eukaryota,38X99@33154|Opisthokonta,3BD00@33208|Metazoa,3D2RM@33213|Bilateria,487RS@7711|Chordata,48UW9@7742|Vertebrata,3J2AP@40674|Mammalia,3EU2W@33554|Carnivora;em_COG_cat=S;em_desc=Mitochondrial elongation factor 1;em_max_annot_lvl=33208|Metazoa;em_Preferred_name=MIEF1;em_PFAMs=Mab-21;em_GOs=GO:0000166,GO:0000266,GO:0001666,GO:0001882,GO:0001883,GO:0003674,GO:0005488,GO:0005515,GO:0005575,GO:0005622,GO:0005623,GO:0005737,GO:0005739,GO:0005740,GO:0005741,GO:0006950,GO:0006996,GO:0007005,GO:0008150,GO:0009628,GO:0009987,GO:0010638,GO:0010821,GO:0010822,GO:0016020,GO:0016043,GO:0017076,GO:0019001,GO:0019003,GO:0019867,GO:0022603,GO:0030554,GO:0031090,GO:0031966,GO:0031967,GO:0031968,GO:0031975,GO:0032386,GO:0032388,GO:0032549,GO:0032550,GO:0032553,GO:0032555,GO:0032559,GO:0032561,GO:0032879,GO:0032880,GO:0033043,GO:0033157,GO:0033554,GO:0036094,GO:0036293,GO:0036294,GO:0042221,GO:0042802,GO:0043167,GO:0043168,GO:0043226,GO:0043227,GO:0043229,GO:0043231,GO:0043531,GO:0044422,GO:0044424,GO:0044429,GO:0044444,GO:0044446,GO:0044464,GO:0048285,GO:0048518,GO:0048522,GO:0050789,GO:0050793,GO:0050794,GO:0050896,GO:0051049,GO:0051050,GO:0051094,GO:0051128,GO:0051130,GO:0051222,GO:0051223,GO:0051716,GO:0060341,GO:0065007,GO:0070201,GO:0070482,GO:0070887,GO:0071453,GO:0071456,GO:0071840,GO:0090087,GO:0090140,GO:0090141,GO:0090313,GO:0090314,GO:0090316,GO:0097159,GO:0097367,GO:0098588,GO:0098805,GO:1901265,GO:1901363,GO:1903533,GO:1903827,GO:1903829,GO:1904951,GO:1905475,GO:1905477
HiC_scaffold_7	AUGUSTUS	intron	129045007	129045928	1.0	+	.	ID=g17868.t1.intron1;Parent=g17868.t1
HiC_scaffold_7	AUGUSTUS	exon	129045929	129046106	.	+	.	ID=g17868.t1.exon2;Parent=g17868.t1
HiC_scaffold_7	AUGUSTUS	CDS	129045929	129046106	1.0	+	0	ID=g17868.t1.CDS2;Parent=g17868.t1
HiC_scaffold_7	AUGUSTUS	intron	129046107	129046318	1.0	+	.	ID=g17868.t1.intron2;Parent=g17868.t1
HiC_scaffold_7	AUGUSTUS	exon	129046319	129046581	.	+	.	ID=g17868.t1.exon3;Parent=g17868.t1
HiC_scaffold_7	AUGUSTUS	CDS	129046319	129046581	1.0	+	2	ID=g17868.t1.CDS3;Parent=g17868.t1
HiC_scaffold_7	AUGUSTUS	intron	129046582	129047145	1.0	+	.	ID=g17868.t1.intron3;Parent=g17868.t1
HiC_scaffold_7	AUGUSTUS	exon	129047146	129047952	.	+	.	ID=g17868.t1.exon4;Parent=g17868.t1
HiC_scaffold_7	AUGUSTUS	CDS	129047146	129047952	1.0	+	0	ID=g17868.t1.CDS4;Parent=g17868.t1
HiC_scaffold_7	AUGUSTUS	stop_codon	129047950	129047952	.	+	0	ID=g17868.t1.stop1;Parent=g17868.t1
HiC_scaffold_7	AUGUSTUS	start_codon	129053908	129053910	.	+	0	ID=g17869.t1.start1;Parent=g17869.t1
HiC_scaffold_7	AUGUSTUS	exon	129053908	129054166	.	+	.	ID=g17869.t1.exon1;Parent=g17869.t1
HiC_scaffold_7	AUGUSTUS	CDS	129053908	129054166	0.6	+	0	ID=g17869.t1.CDS1;Parent=g17869.t1
HiC_scaffold_7	AUGUSTUS	gene	129053908	129054816	.	+	.	ID=g17869
HiC_scaffold_7	AUGUSTUS	mRNA	129053908	129054816	0.6	+	.	ID=g17869.t1;Parent=g17869
HiC_scaffold_7	AUGUSTUS	intron	129054167	129054781	1.0	+	.	ID=g17869.t1.intron1;Parent=g17869.t1
HiC_scaffold_7	AUGUSTUS	exon	129054782	129054816	.	+	.	ID=g17869.t1.exon2;Parent=g17869.t1
HiC_scaffold_7	AUGUSTUS	CDS	129054782	129054816	1.0	+	2	ID=g17869.t1.CDS2;Parent=g17869.t1
HiC_scaffold_7	AUGUSTUS	stop_codon	129054814	129054816	.	+	0	ID=g17869.t1.stop1;Parent=g17869.t1
HiC_scaffold_7	AUGUSTUS	start_codon	129054874	129054876	.	+	0	ID=g17870.t1.start1;Parent=g17870.t1
HiC_scaffold_7	AUGUSTUS	exon	129054874	129055099	.	+	.	ID=g17870.t1.exon1;Parent=g17870.t1
HiC_scaffold_7	AUGUSTUS	CDS	129054874	129055099	1.0	+	0	ID=g17870.t1.CDS1;Parent=g17870.t1
HiC_scaffold_7	AUGUSTUS	gene	129054874	129056019	.	+	.	ID=g17870
HiC_scaffold_7	AUGUSTUS	mRNA	129054874	129056019	1.0	+	.	ID=g17870.t1;Parent=g17870;em_target=9612.ENSCAFP00000001900;em_score=746.5;em_evalue=1.5e-227;em_tcov=.;em_OGs=KOG4571@1|root,KOG4571@2759|Eukaryota,38BSX@33154|Opisthokonta,3BJ5H@33208|Metazoa,3D1EH@33213|Bilateria,489PP@7711|Chordata,490RQ@7742|Vertebrata,3JAA7@40674|Mammalia,3EET6@33554|Carnivora;em_COG_cat=K;em_desc=Transcription factor;em_max_annot_lvl=33208|Metazoa;em_Preferred_name=ATF4;em_KEGG_ko=ko:K04374;em_KEGG_Pathway=ko04010,ko04022,ko04137,ko04141,ko04151,ko04210,ko04211,ko04212,ko04214,ko04261,ko04668,ko04720,ko04722,ko04725,ko04728,ko04911,ko04912,ko04915,ko04918,ko04922,ko04925,ko04926,ko04927,ko04932,ko04934,ko05030,ko05031,ko05034,ko05161,ko05166,ko05203,ko05215,map04010,map04022,map04137,map04141,map04151,map04210,map04211,map04212,map04214,map04261,map04668,map04720,map04722,map04725,map04728,map04911,map04912,map04915,map04918,map04922,map04925,map04926,map04927,map04932,map04934,map05030,map05031,map05034,map05161,map05166,map05203,map05215;em_BRITE=ko00000,ko00001,ko03000;em_PFAMs=bZIP_1;em_GOs=GO:0000976,GO:0000977,GO:0000978,GO:0000980,GO:0000981,GO:0000982,GO:0000987,GO:0000988,GO:0000989,GO:0001012,GO:0001067,GO:0001076,GO:0001077,GO:0001085,GO:0001102,GO:0001158,GO:0001228,GO:0001817,GO:0001819,GO:0001932,GO:0001934,GO:0002165,GO:0003674,GO:0003676,GO:0003677,GO:0003690,GO:0003700,GO:0003712,GO:0003713,GO:0005488,GO:0005515,GO:0005575,GO:0005622,GO:0005623,GO:0005634,GO:0005654,GO:0005667,GO:0005737,GO:0005783,GO:0005789,GO:0005886,GO:0005975,GO:0005984,GO:0005991,GO:0005996,GO:0006006,GO:0006082,GO:0006094,GO:0006139,GO:0006351,GO:0006355,GO:0006356,GO:0006357,GO:0006366,GO:0006417,GO:0006446,GO:0006464,GO:0006486,GO:0006487,GO:0006520,GO:0006629,GO:0006638,GO:0006639,GO:0006641,GO:0006725,GO:0006807,GO:0006873,GO:0006874,GO:0006875,GO:0006915,GO:0006950,GO:0006979,GO:0006984,GO:0006986,GO:0007154,GO:0007165,GO:0007186,GO:0007214,GO:0007275,GO:0007399,GO:0007552,GO:0007591,GO:0007623,GO:0008022,GO:0008134,GO:0008150,GO:0008152,GO:0008219,GO:0009058,GO:0009059,GO:0009100,GO:0009101,GO:0009267,GO:0009299,GO:0009311,GO:0009314,GO:0009411,GO:0009416,GO:0009605,GO:0009628,GO:0009636,GO:0009719,GO:0009791,GO:0009889,GO:0009890,GO:0009891,GO:0009892,GO:0009893,GO:0009966,GO:0009967,GO:0009987,GO:0009991,GO:0010033,GO:0010035,GO:0010038,GO:0010042,GO:0010243,GO:0010467,GO:0010468,GO:0010556,GO:0010557,GO:0010558,GO:0010562,GO:0010574,GO:0010575,GO:0010604,GO:0010605,GO:0010608,GO:0010628,GO:0010629,GO:0010646,GO:0010647,GO:0010660,GO:0010661,GO:0010941,GO:0010942,GO:0010959,GO:0010966,GO:0012501,GO:0012505,GO:0014070,GO:0016020,GO:0016021,GO:0016051,GO:0016070,GO:0016071,GO:0016234,GO:0017148,GO:0018130,GO:0019219,GO:0019220,GO:0019222,GO:0019318,GO:0019319,GO:0019438,GO:0019538,GO:0019725,GO:0019752,GO:0019899,GO:0019900,GO:0019901,GO:0019904,GO:0022008,GO:0023051,GO:0023052,GO:0023056,GO:0030003,GO:0030154,GO:0030176,GO:0030182,GO:0030275,GO:0030425,GO:0030968,GO:0031224,GO:0031227,GO:0031252,GO:0031253,GO:0031256,GO:0031323,GO:0031324,GO:0031325,GO:0031326,GO:0031327,GO:0031328,GO:0031399,GO:0031401,GO:0031667,GO:0031668,GO:0031669,GO:0031974,GO:0031981,GO:0031984,GO:0032055,GO:0032057,GO:0032268,GO:0032269,GO:0032270,GO:0032501,GO:0032502,GO:0032589,GO:0032590,GO:0032774,GO:0032872,GO:0032874,GO:0032879,GO:0032922,GO:0032991,GO:0033554,GO:0033613,GO:0034198,GO:0034248,GO:0034249,GO:0034391,GO:0034393,GO:0034399,GO:0034599,GO:0034620,GO:0034641,GO:0034644,GO:0034645,GO:0034654,GO:0034976,GO:0035073,GO:0035074,GO:0035209,GO:0035210,GO:0035326,GO:0035556,GO:0035690,GO:0035966,GO:0035967,GO:0036003,GO:0036091,GO:0036211,GO:0036293,GO:0036294,GO:0036477,GO:0036499,GO:0042149,GO:0042175,GO:0042221,GO:0042303,GO:0042325,GO:0042327,GO:0042493,GO:0042592,GO:0042594,GO:0042789,GO:0042981,GO:0042995,GO:0043005,GO:0043065,GO:0043067,GO:0043068,GO:0043170,GO:0043226,GO:0043227,GO:0043229,GO:0043231,GO:0043233,GO:0043266,GO:0043267,GO:0043269,GO:0043270,GO:0043271,GO:0043408,GO:0043410,GO:0043412,GO:0043413,GO:0043436,GO:0043522,GO:0043523,GO:0043525,GO:0043555,GO:0043558,GO:0043565,GO:0043618,GO:0043619,GO:0043620,GO:0044070,GO:0044212,GO:0044237,GO:0044238,GO:0044249,GO:0044255,GO:0044260,GO:0044262,GO:0044267,GO:0044271,GO:0044281,GO:0044283,GO:0044422,GO:0044424,GO:0044425,GO:0044428,GO:0044432,GO:0044444,GO:0044446,GO:0044459,GO:0044463,GO:0044464,GO:0044798,GO:0045893,GO:0045935,GO:0045937,GO:0045943,GO:0045944,GO:0045947,GO:0046328,GO:0046330,GO:0046364,GO:0046483,GO:0046486,GO:0046685,GO:0046982,GO:0046983,GO:0048511,GO:0048518,GO:0048519,GO:0048522,GO:0048523,GO:0048583,GO:0048584,GO:0048585,GO:0048699,GO:0048731,GO:0048856,GO:0048869,GO:0048878,GO:0050789,GO:0050793,GO:0050794,GO:0050801,GO:0050896,GO:0051049,GO:0051050,GO:0051051,GO:0051094,GO:0051171,GO:0051172,GO:0051173,GO:0051174,GO:0051239,GO:0051240,GO:0051246,GO:0051247,GO:0051248,GO:0051252,GO:0051254,GO:0051716,GO:0055065,GO:0055074,GO:0055080,GO:0055082,GO:0060255,GO:0060359,GO:0060548,GO:0061394,GO:0061395,GO:0065007,GO:0065008,GO:0070013,GO:0070059,GO:0070085,GO:0070167,GO:0070169,GO:0070302,GO:0070304,GO:0070482,GO:0070887,GO:0071214,GO:0071241,GO:0071242,GO:0071243,GO:0071248,GO:0071287,GO:0071310,GO:0071407,GO:0071417,GO:0071453,GO:0071478,GO:0071482,GO:0071495,GO:0071496,GO:0071704,GO:0071867,GO:0071868,GO:0071869,GO:0071870,GO:0071944,GO:0072503,GO:0072507,GO:0080090,GO:0080134,GO:0080135,GO:0090304,GO:0090575,GO:0090649,GO:0090650,GO:0097159,GO:0097190,GO:0097193,GO:0097413,GO:0097447,GO:0097458,GO:0097659,GO:0098590,GO:0098771,GO:0098827,GO:0104004,GO:0120025,GO:0120038,GO:0140110,GO:1900407,GO:1900408,GO:1901135,GO:1901137,GO:1901214,GO:1901215,GO:1901216,GO:1901360,GO:1901362,GO:1901363,GO:1901522,GO:1901564,GO:1901566,GO:1901576,GO:1901698,GO:1901699,GO:1901700,GO:1901701,GO:1902235,GO:1902237,GO:1902531,GO:1902533,GO:1902680,GO:1902882,GO:1902883,GO:1903201,GO:1903202,GO:1903203,GO:1903204,GO:1903350,GO:1903351,GO:1903506,GO:1903508,GO:1903793,GO:1905459,GO:1905461,GO:1905897,GO:1905898,GO:1990037,GO:1990440,GO:1990589,GO:1990590,GO:1990617,GO:1990737,GO:1990837,GO:1990928,GO:2000026,GO:2000112,GO:2000113,GO:2000118,GO:2000120,GO:2001141,GO:2001233,GO:2001235,GO:2001242,GO:2001244
HiC_scaffold_7	AUGUSTUS	intron	129055100	129055195	1.0	+	.	ID=g17870.t1.intron1;Parent=g17870.t1
HiC_scaffold_7	AUGUSTUS	exon	129055196	129056019	.	+	.	ID=g17870.t1.exon2;Parent=g17870.t1
HiC_scaffold_7	AUGUSTUS	CDS	129055196	129056019	1.0	+	2	ID=g17870.t1.CDS2;Parent=g17870.t1
HiC_scaffold_7	AUGUSTUS	stop_codon	129056017	129056019	.	+	0	ID=g17870.t1.stop1;Parent=g17870.t1
HiC_scaffold_7	AUGUSTUS	stop_codon	129060678	129060680	.	-	0	ID=g17871.t1.stop1;Parent=g17871.t1
HiC_scaffold_7	AUGUSTUS	exon	129060678	129060812	.	-	.	ID=g17871.t1.exon1;Parent=g17871.t1
HiC_scaffold_7	AUGUSTUS	CDS	129060678	129060812	1.0	-	0	ID=g17871.t1.CDS1;Parent=g17871.t1
HiC_scaffold_7	AUGUSTUS	gene	129060678	129063641	.	-	.	ID=g17871
HiC_scaffold_7	AUGUSTUS	mRNA	129060678	129063641	1.0	-	.	ID=g17871.t1;Parent=g17871;em_target=9668.ENSMPUP00000013289;em_score=276.8;em_evalue=9.9e-86;em_tcov=.;em_OGs=2BHTS@1|root,2S1CM@2759|Eukaryota,3A3IR@33154|Opisthokonta,3BS5G@33208|Metazoa,3D95P@33213|Bilateria,48EK3@7711|Chordata,49BGJ@7742|Vertebrata,3JGZ0@40674|Mammalia,3EV1C@33554|Carnivora;em_COG_cat=S;em_desc=Ribosomal protein S19 binding protein 1;em_max_annot_lvl=33208|Metazoa;em_Preferred_name=RPS19BP1;em_PFAMs=AROS;em_GOs=GO:0003674,GO:0005488,GO:0005515,GO:0005575,GO:0005622,GO:0005623,GO:0005634,GO:0005654,GO:0005730,GO:0005737,GO:0005829,GO:0019899,GO:0031974,GO:0031981,GO:0043226,GO:0043227,GO:0043228,GO:0043229,GO:0043231,GO:0043232,GO:0043233,GO:0044422,GO:0044424,GO:0044428,GO:0044444,GO:0044446,GO:0044464,GO:0070013
HiC_scaffold_7	AUGUSTUS	intron	129060813	129061175	1.0	-	.	ID=g17871.t1.intron1;Parent=g17871.t1
HiC_scaffold_7	AUGUSTUS	exon	129061176	129061273	.	-	.	ID=g17871.t1.exon2;Parent=g17871.t1
HiC_scaffold_7	AUGUSTUS	CDS	129061176	129061273	1.0	-	2	ID=g17871.t1.CDS2;Parent=g17871.t1
HiC_scaffold_7	AUGUSTUS	intron	129061274	129063294	1.0	-	.	ID=g17871.t1.intron2;Parent=g17871.t1
HiC_scaffold_7	AUGUSTUS	exon	129063295	129063423	.	-	.	ID=g17871.t1.exon3;Parent=g17871.t1
HiC_scaffold_7	AUGUSTUS	CDS	129063295	129063423	1.0	-	2	ID=g17871.t1.CDS3;Parent=g17871.t1
HiC_scaffold_7	AUGUSTUS	intron	129063424	129063589	1.0	-	.	ID=g17871.t1.intron3;Parent=g17871.t1
HiC_scaffold_7	AUGUSTUS	exon	129063590	129063641	.	-	.	ID=g17871.t1.exon4;Parent=g17871.t1
HiC_scaffold_7	AUGUSTUS	CDS	129063590	129063641	1.0	-	0	ID=g17871.t1.CDS4;Parent=g17871.t1
HiC_scaffold_7	AUGUSTUS	start_codon	129063639	129063641	.	-	0	ID=g17871.t1.start1;Parent=g17871.t1
HiC_scaffold_7	AUGUSTUS	start_codon	129100895	129100897	.	+	0	ID=g17872.t1.start1;Parent=g17872.t1
HiC_scaffold_7	AUGUSTUS	exon	129100895	129100987	.	+	.	ID=g17872.t1.exon1;Parent=g17872.t1
HiC_scaffold_7	AUGUSTUS	CDS	129100895	129100987	0.81	+	0	ID=g17872.t1.CDS1;Parent=g17872.t1
HiC_scaffold_7	AUGUSTUS	gene	129100895	129102909	.	+	.	ID=g17872
HiC_scaffold_7	AUGUSTUS	mRNA	129100895	129102909	0.68	+	.	ID=g17872.t1;Parent=g17872;em_target=9646.ENSAMEP00000007940;em_score=178.6;em_evalue=4.1e-56;em_tcov=.;em_OGs=KOG2301@1|root,KOG2302@2759|Eukaryota,3ARFA@33154|Opisthokonta,3C2IT@33208|Metazoa,3DHPC@33213|Bilateria,47ZG2@7711|Chordata,491K6@7742|Vertebrata,3J7IF@40674|Mammalia,3EN5X@33554|Carnivora;em_COG_cat=PT;em_desc=Calcium channel, voltage-dependent, T type, alpha 1G subunit;em_max_annot_lvl=33208|Metazoa;em_Preferred_name=CACNA1G;em_KEGG_ko=ko:K04854,ko:K04855,ko:K04856;em_KEGG_Pathway=ko04010,ko04020,ko04713,ko04925,ko04927,ko04930,ko04934,map04010,map04020,map04713,map04925,map04927,map04930,map04934;em_BRITE=ko00000,ko00001,ko04040;em_KEGG_TC=1.A.1.11.12,1.A.1.11.28,1.A.1.11.5,1.A.1.11.7;em_PFAMs=Ion_trans;em_GOs=GO:0001508,GO:0002027,GO:0003008,GO:0003012,GO:0003013,GO:0003015,GO:0003018,GO:0003674,GO:0005215,GO:0005216,GO:0005244,GO:0005245,GO:0005248,GO:0005261,GO:0005262,GO:0005272,GO:0005488,GO:0005515,GO:0005575,GO:0005622,GO:0005623,GO:0005737,GO:0005886,GO:0005887,GO:0005891,GO:0006810,GO:0006811,GO:0006812,GO:0006814,GO:0006816,GO:0006873,GO:0006874,GO:0006875,GO:0006928,GO:0006936,GO:0006939,GO:0006941,GO:0007154,GO:0007204,GO:0007267,GO:0008015,GO:0008016,GO:0008150,GO:0008324,GO:0008332,GO:0009410,GO:0009719,GO:0009725,GO:0009987,GO:0010033,GO:0010959,GO:0014070,GO:0014820,GO:0014824,GO:0014829,GO:0015075,GO:0015077,GO:0015081,GO:0015085,GO:0015267,GO:0015318,GO:0015672,GO:0016020,GO:0016021,GO:0017157,GO:0017158,GO:0019226,GO:0019228,GO:0019725,GO:0022803,GO:0022832,GO:0022836,GO:0022838,GO:0022839,GO:0022843,GO:0022857,GO:0022890,GO:0023052,GO:0030001,GO:0030003,GO:0030029,GO:0030048,GO:0030425,GO:0031224,GO:0031226,GO:0031960,GO:0032501,GO:0032870,GO:0032879,GO:0032991,GO:0033993,GO:0034220,GO:0034702,GO:0034703,GO:0034704,GO:0035150,GO:0035296,GO:0035637,GO:0035690,GO:0035725,GO:0036477,GO:0042221,GO:0042310,GO:0042391,GO:0042493,GO:0042592,GO:0042995,GO:0043005,GO:0043025,GO:0043051,GO:0043269,GO:0044057,GO:0044297,GO:0044424,GO:0044425,GO:0044444,GO:0044459,GO:0044463,GO:0044464,GO:0045760,GO:0045921,GO:0045956,GO:0046873,GO:0048471,GO:0048518,GO:0048522,GO:0048545,GO:0048878,GO:0050789,GO:0050794,GO:0050795,GO:0050801,GO:0050877,GO:0050880,GO:0050896,GO:0051046,GO:0051047,GO:0051049,GO:0051050,GO:0051179,GO:0051234,GO:0051239,GO:0051384,GO:0051480,GO:0051641,GO:0051649,GO:0051716,GO:0051899,GO:0051924,GO:0055065,GO:0055074,GO:0055080,GO:0055082,GO:0055085,GO:0060047,GO:0060048,GO:0060259,GO:0060401,GO:0060402,GO:0060627,GO:0061337,GO:0065007,GO:0065008,GO:0070252,GO:0070509,GO:0070588,GO:0070838,GO:0070887,GO:0071310,GO:0071383,GO:0071384,GO:0071385,GO:0071396,GO:0071407,GO:0071466,GO:0071495,GO:0071548,GO:0071549,GO:0071944,GO:0072503,GO:0072507,GO:0072511,GO:0086001,GO:0086002,GO:0086003,GO:0086007,GO:0086010,GO:0086012,GO:0086015,GO:0086016,GO:0086018,GO:0086019,GO:0086027,GO:0086045,GO:0086046,GO:0086056,GO:0086059,GO:0086065,GO:0086067,GO:0086070,GO:0086091,GO:0090066,GO:0090676,GO:0097110,GO:0097327,GO:0097447,GO:0097458,GO:0097746,GO:0097756,GO:0098655,GO:0098660,GO:0098662,GO:0098771,GO:0098796,GO:0098797,GO:0098900,GO:0120025,GO:0120038,GO:1901654,GO:1901655,GO:1901700,GO:1901701,GO:1902495,GO:1903305,GO:1903307,GO:1903522,GO:1903530,GO:1903532,GO:1903998,GO:1990351
HiC_scaffold_7	AUGUSTUS	intron	129100988	129102771	1.0	+	.	ID=g17872.t1.intron1;Parent=g17872.t1
HiC_scaffold_7	AUGUSTUS	exon	129102772	129102909	.	+	.	ID=g17872.t1.exon2;Parent=g17872.t1
HiC_scaffold_7	AUGUSTUS	CDS	129102772	129102909	0.83	+	0	ID=g17872.t1.CDS2;Parent=g17872.t1
HiC_scaffold_7	AUGUSTUS	stop_codon	129102907	129102909	.	+	0	ID=g17872.t1.stop1;Parent=g17872.t1
HiC_scaffold_7	GeneMark.hmm3	start_codon	129181729	129181731	.	+	0	ID=g17873.t1.start1;Parent=g17873.t1
HiC_scaffold_7	GeneMark.hmm3	gene	129181729	129182430	.	+	.	ID=g17873
HiC_scaffold_7	GeneMark.hmm3	mRNA	129181729	129182430	.	+	.	ID=g17873.t1;Parent=g17873;em_target=9818.XP_007939879.1;em_score=317.2;em_evalue=3e-97;em_tcov=.;em_OGs=KOG2301@1|root,KOG2302@2759|Eukaryota,3ARFA@33154|Opisthokonta,3C2IT@33208|Metazoa,3DHPC@33213|Bilateria,47ZG2@7711|Chordata,4978R@7742|Vertebrata,3J55Z@40674|Mammalia,355D3@311790|Afrotheria;em_COG_cat=PT;em_desc=Voltage-dependent T-type calcium channel subunit alpha-1I;em_max_annot_lvl=33208|Metazoa;em_Preferred_name=CACNA1I;em_KEGG_ko=ko:K04854,ko:K04856;em_KEGG_Pathway=ko04010,ko04020,ko04713,ko04925,ko04927,ko04930,ko04934,map04010,map04020,map04713,map04925,map04927,map04930,map04934;em_BRITE=ko00000,ko00001,ko04040;em_KEGG_TC=1.A.1.11.12,1.A.1.11.28,1.A.1.11.7;em_PFAMs=Ion_trans;em_GOs=GO:0001508,GO:0003008,GO:0003674,GO:0005215,GO:0005216,GO:0005244,GO:0005245,GO:0005248,GO:0005261,GO:0005262,GO:0005272,GO:0005575,GO:0005623,GO:0005886,GO:0005887,GO:0005891,GO:0006810,GO:0006811,GO:0006812,GO:0006814,GO:0006816,GO:0006873,GO:0006874,GO:0006875,GO:0007154,GO:0007165,GO:0007204,GO:0008150,GO:0008324,GO:0008332,GO:0009987,GO:0015075,GO:0015077,GO:0015081,GO:0015085,GO:0015267,GO:0015318,GO:0015672,GO:0016020,GO:0016021,GO:0017157,GO:0017158,GO:0019226,GO:0019228,GO:0019725,GO:0022803,GO:0022832,GO:0022836,GO:0022838,GO:0022839,GO:0022843,GO:0022857,GO:0022890,GO:0023052,GO:0030001,GO:0030003,GO:0031224,GO:0031226,GO:0032501,GO:0032879,GO:0032991,GO:0034220,GO:0034702,GO:0034703,GO:0034704,GO:0035637,GO:0035725,GO:0042391,GO:0042592,GO:0043051,GO:0044425,GO:0044459,GO:0044464,GO:0045760,GO:0045921,GO:0045956,GO:0046873,GO:0048518,GO:0048522,GO:0048878,GO:0050789,GO:0050794,GO:0050795,GO:0050801,GO:0050877,GO:0050896,GO:0051046,GO:0051047,GO:0051049,GO:0051050,GO:0051179,GO:0051234,GO:0051480,GO:0051641,GO:0051649,GO:0051716,GO:0051899,GO:0055065,GO:0055074,GO:0055080,GO:0055082,GO:0055085,GO:0060259,GO:0060401,GO:0060402,GO:0060627,GO:0065007,GO:0065008,GO:0070509,GO:0070588,GO:0070838,GO:0071944,GO:0072503,GO:0072507,GO:0072511,GO:0086010,GO:0090676,GO:0098655,GO:0098660,GO:0098662,GO:0098771,GO:0098796,GO:0098797,GO:0098900,GO:1902495,GO:1903305,GO:1903307,GO:1903530,GO:1903532,GO:1903998,GO:1990351
HiC_scaffold_7	GeneMark.hmm3	CDS	129181729	129182430	.	+	0	ID=g17873.t1.CDS1;Parent=g17873.t1
HiC_scaffold_7	GeneMark.hmm3	exon	129181729	129182430	.	+	0	ID=g17873.t1.exon1;Parent=g17873.t1
HiC_scaffold_7	GeneMark.hmm3	stop_codon	129182428	129182430	.	+	0	ID=g17873.t1.stop1;Parent=g17873.t1
HiC_scaffold_7	AUGUSTUS	start_codon	129287715	129287717	.	+	0	ID=g17874.t1.start1;Parent=g17874.t1
HiC_scaffold_7	AUGUSTUS	exon	129287715	129288218	.	+	.	ID=g17874.t1.exon1;Parent=g17874.t1
HiC_scaffold_7	AUGUSTUS	CDS	129287715	129288218	1.0	+	0	ID=g17874.t1.CDS1;Parent=g17874.t1
HiC_scaffold_7	AUGUSTUS	gene	129287715	129320640	.	+	.	ID=g17874
HiC_scaffold_7	AUGUSTUS	mRNA	129287715	129320640	1.0	+	.	ID=g17874.t1;Parent=g17874;em_target=9713.XP_006749403.1;em_score=987.4;em_evalue=4.9e-300;em_tcov=.;em_OGs=2C2C1@1|root,2QPW1@2759|Eukaryota,38J9J@33154|Opisthokonta,3BHRF@33208|Metazoa,3D0VI@33213|Bilateria,481M4@7711|Chordata,48VJT@7742|Vertebrata,3JATR@40674|Mammalia,3EKCY@33554|Carnivora;em_COG_cat=S;em_desc=Family with sequence similarity 83, member F;em_max_annot_lvl=33208|Metazoa;em_Preferred_name=FAM83F;em_PFAMs=DUF1669
HiC_scaffold_7	AUGUSTUS	intron	129288219	129310697	1.0	+	.	ID=g17874.t1.intron1;Parent=g17874.t1
HiC_scaffold_7	AUGUSTUS	exon	129310698	129310865	.	+	.	ID=g17874.t1.exon2;Parent=g17874.t1
HiC_scaffold_7	AUGUSTUS	CDS	129310698	129310865	1.0	+	0	ID=g17874.t1.CDS2;Parent=g17874.t1
HiC_scaffold_7	AUGUSTUS	intron	129310866	129311401	1.0	+	.	ID=g17874.t1.intron2;Parent=g17874.t1
HiC_scaffold_7	AUGUSTUS	exon	129311402	129311523	.	+	.	ID=g17874.t1.exon3;Parent=g17874.t1
HiC_scaffold_7	AUGUSTUS	CDS	129311402	129311523	1.0	+	0	ID=g17874.t1.CDS3;Parent=g17874.t1
HiC_scaffold_7	AUGUSTUS	intron	129311524	129313227	1.0	+	.	ID=g17874.t1.intron3;Parent=g17874.t1
HiC_scaffold_7	AUGUSTUS	exon	129313228	129313919	.	+	.	ID=g17874.t1.exon4;Parent=g17874.t1
HiC_scaffold_7	AUGUSTUS	CDS	129313228	129313919	1.0	+	1	ID=g17874.t1.CDS4;Parent=g17874.t1
HiC_scaffold_7	AUGUSTUS	intron	129313920	129320578	1.0	+	.	ID=g17874.t1.intron4;Parent=g17874.t1
HiC_scaffold_7	AUGUSTUS	exon	129320579	129320640	.	+	.	ID=g17874.t1.exon5;Parent=g17874.t1
HiC_scaffold_7	AUGUSTUS	CDS	129320579	129320640	1.0	+	2	ID=g17874.t1.CDS5;Parent=g17874.t1
HiC_scaffold_7	AUGUSTUS	stop_codon	129320638	129320640	.	+	0	ID=g17874.t1.stop1;Parent=g17874.t1
HiC_scaffold_7	AUGUSTUS	start_codon	129333872	129333874	.	+	0	ID=g17875.t1.start1;Parent=g17875.t1
HiC_scaffold_7	AUGUSTUS	exon	129333872	129334111	.	+	.	ID=g17875.t1.exon1;Parent=g17875.t1
HiC_scaffold_7	AUGUSTUS	CDS	129333872	129334111	0.74	+	0	ID=g17875.t1.CDS1;Parent=g17875.t1
HiC_scaffold_7	AUGUSTUS	gene	129333872	129396763	.	+	.	ID=g17875
HiC_scaffold_7	AUGUSTUS	mRNA	129333872	129396763	0.64	+	.	ID=g17875.t1;Parent=g17875;em_target=9597.XP_008973389.1;em_score=158.5;em_evalue=1.3e-50;em_tcov=.;em_OGs=2F2PF@1|root,2T3MW@2759|Eukaryota,38XG8@33154|Opisthokonta,3C5KF@33208|Metazoa,3E38N@33213|Bilateria,48KTX@7711|Chordata,49HC4@7742|Vertebrata,3JK3F@40674|Mammalia,35SKH@314146|Euarchontoglires;em_COG_cat=None;em_desc=None;em_max_annot_lvl=33208|Metazoa
HiC_scaffold_7	AUGUSTUS	intron	129334112	129334234	0.78	+	.	ID=g17875.t1.intron1;Parent=g17875.t1
HiC_scaffold_7	AUGUSTUS	exon	129334235	129334408	.	+	.	ID=g17875.t1.exon2;Parent=g17875.t1
HiC_scaffold_7	AUGUSTUS	CDS	129334235	129334408	0.78	+	0	ID=g17875.t1.CDS2;Parent=g17875.t1
HiC_scaffold_7	AUGUSTUS	intron	129334409	129396742	1.0	+	.	ID=g17875.t1.intron2;Parent=g17875.t1
HiC_scaffold_7	AUGUSTUS	exon	129396743	129396763	.	+	.	ID=g17875.t1.exon3;Parent=g17875.t1
HiC_scaffold_7	AUGUSTUS	CDS	129396743	129396763	0.78	+	0	ID=g17875.t1.CDS3;Parent=g17875.t1
HiC_scaffold_7	AUGUSTUS	stop_codon	129396761	129396763	.	+	0	ID=g17875.t1.stop1;Parent=g17875.t1
HiC_scaffold_7	AUGUSTUS	start_codon	129403991	129403993	.	+	0	ID=g17876.t1.start1;Parent=g17876.t1
HiC_scaffold_7	AUGUSTUS	start_codon	129403991	129403993	.	+	0	ID=g17876.t2.start1;Parent=g17876.t2
HiC_scaffold_7	AUGUSTUS	start_codon	129403991	129403993	.	+	0	ID=g17876.t3.start1;Parent=g17876.t3
HiC_scaffold_7	AUGUSTUS	exon	129403991	129404035	.	+	.	ID=g17876.t1.exon1;Parent=g17876.t1
HiC_scaffold_7	AUGUSTUS	exon	129403991	129404035	.	+	.	ID=g17876.t2.exon1;Parent=g17876.t2
HiC_scaffold_7	AUGUSTUS	exon	129403991	129404035	.	+	.	ID=g17876.t3.exon1;Parent=g17876.t3
HiC_scaffold_7	AUGUSTUS	CDS	129403991	129404035	1.0	+	0	ID=g17876.t1.CDS1;Parent=g17876.t1
HiC_scaffold_7	AUGUSTUS	CDS	129403991	129404035	1.0	+	0	ID=g17876.t2.CDS1;Parent=g17876.t2
HiC_scaffold_7	AUGUSTUS	CDS	129403991	129404035	1.0	+	0	ID=g17876.t3.CDS1;Parent=g17876.t3
HiC_scaffold_7	AUGUSTUS	gene	129403991	129581798	.	+	.	ID=g17876
HiC_scaffold_7	AUGUSTUS	mRNA	129403991	129581798	0.38	+	.	ID=g17876.t3;Parent=g17876;em_target=9402.XP_006917458.1;em_score=3848.4;em_evalue=0.0;em_tcov=.;em_OGs=28I87@1|root,2QQIH@2759|Eukaryota,38BA7@33154|Opisthokonta,3BGUD@33208|Metazoa,3CT2Y@33213|Bilateria,489I8@7711|Chordata,494EG@7742|Vertebrata,3JBFR@40674|Mammalia,4KPX8@9397|Chiroptera;em_COG_cat=S;em_desc=Trinucleotide repeat containing 6B;em_max_annot_lvl=33208|Metazoa;em_Preferred_name=TNRC6B;em_KEGG_ko=ko:K18412;em_BRITE=ko00000,ko03019,ko03036;em_PFAMs=Ago_hook,M_domain,TNRC6-PABC_bdg;em_GOs=GO:0002682,GO:0005575,GO:0005622,GO:0005623,GO:0005737,GO:0005829,GO:0007154,GO:0007165,GO:0007166,GO:0007223,GO:0007267,GO:0008150,GO:0009892,GO:0009893,GO:0009894,GO:0009896,GO:0009987,GO:0010468,GO:0010604,GO:0010605,GO:0010608,GO:0010629,GO:0016055,GO:0016441,GO:0016458,GO:0019219,GO:0019222,GO:0023052,GO:0031047,GO:0031323,GO:0031325,GO:0031329,GO:0031331,GO:0035194,GO:0035567,GO:0040029,GO:0044424,GO:0044444,GO:0044464,GO:0045595,GO:0045637,GO:0045652,GO:0045935,GO:0048518,GO:0048519,GO:0048522,GO:0050789,GO:0050793,GO:0050794,GO:0050896,GO:0051171,GO:0051173,GO:0051239,GO:0051252,GO:0051254,GO:0051716,GO:0060211,GO:0060213,GO:0060255,GO:0061013,GO:0061014,GO:0065007,GO:0080090,GO:0198738,GO:1900151,GO:1900153,GO:1903311,GO:1903313,GO:1903706,GO:1905114,GO:2000026
HiC_scaffold_7	AUGUSTUS	mRNA	129403991	129581798	0.4	+	.	ID=g17876.t2;Parent=g17876;em_target=9402.XP_006917458.1;em_score=4008.4;em_evalue=0.0;em_tcov=.;em_OGs=28I87@1|root,2QQIH@2759|Eukaryota,38BA7@33154|Opisthokonta,3BGUD@33208|Metazoa,3CT2Y@33213|Bilateria,489I8@7711|Chordata,494EG@7742|Vertebrata,3JBFR@40674|Mammalia,4KPX8@9397|Chiroptera;em_COG_cat=S;em_desc=Trinucleotide repeat containing 6B;em_max_annot_lvl=33208|Metazoa;em_Preferred_name=TNRC6B;em_KEGG_ko=ko:K18412;em_BRITE=ko00000,ko03019,ko03036;em_PFAMs=Ago_hook,M_domain,TNRC6-PABC_bdg;em_GOs=GO:0002682,GO:0005575,GO:0005622,GO:0005623,GO:0005737,GO:0005829,GO:0007154,GO:0007165,GO:0007166,GO:0007223,GO:0007267,GO:0008150,GO:0009892,GO:0009893,GO:0009894,GO:0009896,GO:0009987,GO:0010468,GO:0010604,GO:0010605,GO:0010608,GO:0010629,GO:0016055,GO:0016441,GO:0016458,GO:0019219,GO:0019222,GO:0023052,GO:0031047,GO:0031323,GO:0031325,GO:0031329,GO:0031331,GO:0035194,GO:0035567,GO:0040029,GO:0044424,GO:0044444,GO:0044464,GO:0045595,GO:0045637,GO:0045652,GO:0045935,GO:0048518,GO:0048519,GO:0048522,GO:0050789,GO:0050793,GO:0050794,GO:0050896,GO:0051171,GO:0051173,GO:0051239,GO:0051252,GO:0051254,GO:0051716,GO:0060211,GO:0060213,GO:0060255,GO:0061013,GO:0061014,GO:0065007,GO:0080090,GO:0198738,GO:1900151,GO:1900153,GO:1903311,GO:1903313,GO:1903706,GO:1905114,GO:2000026
HiC_scaffold_7	AUGUSTUS	mRNA	129403991	129581798	0.48	+	.	ID=g17876.t1;Parent=g17876;em_target=9646.ENSAMEP00000011624;em_score=4153.8;em_evalue=0.0;em_tcov=.;em_OGs=28I87@1|root,2QQIH@2759|Eukaryota,38BA7@33154|Opisthokonta,3BGUD@33208|Metazoa,3CT2Y@33213|Bilateria,489I8@7711|Chordata,494EG@7742|Vertebrata,3JBFR@40674|Mammalia,3ENUK@33554|Carnivora;em_COG_cat=S;em_desc=Trinucleotide repeat containing 6B;em_max_annot_lvl=33208|Metazoa;em_Preferred_name=TNRC6B;em_KEGG_ko=ko:K18412;em_BRITE=ko00000,ko03019,ko03036;em_PFAMs=Ago_hook,M_domain,TNRC6-PABC_bdg;em_GOs=GO:0002682,GO:0005575,GO:0005622,GO:0005623,GO:0005737,GO:0005829,GO:0007154,GO:0007165,GO:0007166,GO:0007223,GO:0007267,GO:0008150,GO:0009892,GO:0009893,GO:0009894,GO:0009896,GO:0009987,GO:0010468,GO:0010604,GO:0010605,GO:0010608,GO:0010629,GO:0016055,GO:0016441,GO:0016458,GO:0019219,GO:0019222,GO:0023052,GO:0031047,GO:0031323,GO:0031325,GO:0031329,GO:0031331,GO:0035194,GO:0035567,GO:0040029,GO:0044424,GO:0044444,GO:0044464,GO:0045595,GO:0045637,GO:0045652,GO:0045935,GO:0048518,GO:0048519,GO:0048522,GO:0050789,GO:0050793,GO:0050794,GO:0050896,GO:0051171,GO:0051173,GO:0051239,GO:0051252,GO:0051254,GO:0051716,GO:0060211,GO:0060213,GO:0060255,GO:0061013,GO:0061014,GO:0065007,GO:0080090,GO:0198738,GO:1900151,GO:1900153,GO:1903311,GO:1903313,GO:1903706,GO:1905114,GO:2000026
HiC_scaffold_7	AUGUSTUS	intron	129404036	129435799	1.0	+	.	ID=g17876.t1.intron1;Parent=g17876.t1
HiC_scaffold_7	AUGUSTUS	intron	129404036	129435799	1.0	+	.	ID=g17876.t2.intron1;Parent=g17876.t2
HiC_scaffold_7	AUGUSTUS	intron	129404036	129435799	1.0	+	.	ID=g17876.t3.intron1;Parent=g17876.t3
HiC_scaffold_7	AUGUSTUS	exon	129435800	129435867	.	+	.	ID=g17876.t1.exon2;Parent=g17876.t1
HiC_scaffold_7	AUGUSTUS	exon	129435800	129435867	.	+	.	ID=g17876.t2.exon2;Parent=g17876.t2
HiC_scaffold_7	AUGUSTUS	exon	129435800	129435867	.	+	.	ID=g17876.t3.exon2;Parent=g17876.t3
HiC_scaffold_7	AUGUSTUS	CDS	129435800	129435867	1.0	+	0	ID=g17876.t1.CDS2;Parent=g17876.t1
HiC_scaffold_7	AUGUSTUS	CDS	129435800	129435867	1.0	+	0	ID=g17876.t2.CDS2;Parent=g17876.t2
HiC_scaffold_7	AUGUSTUS	CDS	129435800	129435867	1.0	+	0	ID=g17876.t3.CDS2;Parent=g17876.t3
HiC_scaffold_7	AUGUSTUS	intron	129435868	129519360	1.0	+	.	ID=g17876.t1.intron2;Parent=g17876.t1
HiC_scaffold_7	AUGUSTUS	intron	129435868	129519360	1.0	+	.	ID=g17876.t2.intron2;Parent=g17876.t2
HiC_scaffold_7	AUGUSTUS	intron	129435868	129519360	1.0	+	.	ID=g17876.t3.intron2;Parent=g17876.t3
HiC_scaffold_7	AUGUSTUS	exon	129519361	129519448	.	+	.	ID=g17876.t1.exon3;Parent=g17876.t1
HiC_scaffold_7	AUGUSTUS	exon	129519361	129519448	.	+	.	ID=g17876.t2.exon3;Parent=g17876.t2
HiC_scaffold_7	AUGUSTUS	exon	129519361	129519448	.	+	.	ID=g17876.t3.exon3;Parent=g17876.t3
HiC_scaffold_7	AUGUSTUS	CDS	129519361	129519448	1.0	+	1	ID=g17876.t1.CDS3;Parent=g17876.t1
HiC_scaffold_7	AUGUSTUS	CDS	129519361	129519448	1.0	+	1	ID=g17876.t2.CDS3;Parent=g17876.t2
HiC_scaffold_7	AUGUSTUS	CDS	129519361	129519448	1.0	+	1	ID=g17876.t3.CDS3;Parent=g17876.t3
HiC_scaffold_7	AUGUSTUS	intron	129519449	129524194	1.0	+	.	ID=g17876.t1.intron3;Parent=g17876.t1
HiC_scaffold_7	AUGUSTUS	intron	129519449	129524194	1.0	+	.	ID=g17876.t2.intron3;Parent=g17876.t2
HiC_scaffold_7	AUGUSTUS	intron	129519449	129524194	1.0	+	.	ID=g17876.t3.intron3;Parent=g17876.t3
HiC_scaffold_7	AUGUSTUS	exon	129524195	129524216	.	+	.	ID=g17876.t1.exon4;Parent=g17876.t1
HiC_scaffold_7	AUGUSTUS	exon	129524195	129524216	.	+	.	ID=g17876.t2.exon4;Parent=g17876.t2
HiC_scaffold_7	AUGUSTUS	exon	129524195	129524216	.	+	.	ID=g17876.t3.exon4;Parent=g17876.t3
HiC_scaffold_7	AUGUSTUS	CDS	129524195	129524216	1.0	+	0	ID=g17876.t1.CDS4;Parent=g17876.t1
HiC_scaffold_7	AUGUSTUS	CDS	129524195	129524216	1.0	+	0	ID=g17876.t2.CDS4;Parent=g17876.t2
HiC_scaffold_7	AUGUSTUS	CDS	129524195	129524216	1.0	+	0	ID=g17876.t3.CDS4;Parent=g17876.t3
HiC_scaffold_7	AUGUSTUS	intron	129524217	129531658	1.0	+	.	ID=g17876.t1.intron4;Parent=g17876.t1
HiC_scaffold_7	AUGUSTUS	intron	129524217	129531658	1.0	+	.	ID=g17876.t2.intron4;Parent=g17876.t2
HiC_scaffold_7	AUGUSTUS	intron	129524217	129531658	1.0	+	.	ID=g17876.t3.intron4;Parent=g17876.t3
HiC_scaffold_7	AUGUSTUS	exon	129531659	129532000	.	+	.	ID=g17876.t1.exon5;Parent=g17876.t1
HiC_scaffold_7	AUGUSTUS	exon	129531659	129532000	.	+	.	ID=g17876.t2.exon5;Parent=g17876.t2
HiC_scaffold_7	AUGUSTUS	exon	129531659	129532000	.	+	.	ID=g17876.t3.exon5;Parent=g17876.t3
HiC_scaffold_7	AUGUSTUS	CDS	129531659	129532000	1.0	+	2	ID=g17876.t1.CDS5;Parent=g17876.t1
HiC_scaffold_7	AUGUSTUS	CDS	129531659	129532000	1.0	+	2	ID=g17876.t2.CDS5;Parent=g17876.t2
HiC_scaffold_7	AUGUSTUS	CDS	129531659	129532000	1.0	+	2	ID=g17876.t3.CDS5;Parent=g17876.t3
HiC_scaffold_7	AUGUSTUS	intron	129532001	129534290	1.0	+	.	ID=g17876.t1.intron5;Parent=g17876.t1
HiC_scaffold_7	AUGUSTUS	intron	129532001	129534290	1.0	+	.	ID=g17876.t2.intron5;Parent=g17876.t2
HiC_scaffold_7	AUGUSTUS	intron	129532001	129534290	1.0	+	.	ID=g17876.t3.intron5;Parent=g17876.t3
HiC_scaffold_7	AUGUSTUS	exon	129534291	129536639	.	+	.	ID=g17876.t1.exon6;Parent=g17876.t1
HiC_scaffold_7	AUGUSTUS	exon	129534291	129536639	.	+	.	ID=g17876.t2.exon6;Parent=g17876.t2
HiC_scaffold_7	AUGUSTUS	exon	129534291	129536639	.	+	.	ID=g17876.t3.exon6;Parent=g17876.t3
HiC_scaffold_7	AUGUSTUS	CDS	129534291	129536639	0.38	+	2	ID=g17876.t3.CDS6;Parent=g17876.t3
HiC_scaffold_7	AUGUSTUS	CDS	129534291	129536639	0.4	+	2	ID=g17876.t2.CDS6;Parent=g17876.t2
HiC_scaffold_7	AUGUSTUS	CDS	129534291	129536639	0.48	+	2	ID=g17876.t1.CDS6;Parent=g17876.t1
HiC_scaffold_7	AUGUSTUS	intron	129536640	129538257	1.0	+	.	ID=g17876.t1.intron6;Parent=g17876.t1
HiC_scaffold_7	AUGUSTUS	intron	129536640	129538257	1.0	+	.	ID=g17876.t2.intron6;Parent=g17876.t2
HiC_scaffold_7	AUGUSTUS	intron	129536640	129539789	1.0	+	.	ID=g17876.t3.intron6;Parent=g17876.t3
HiC_scaffold_7	AUGUSTUS	exon	129538258	129538416	.	+	.	ID=g17876.t1.exon7;Parent=g17876.t1
HiC_scaffold_7	AUGUSTUS	exon	129538258	129538416	.	+	.	ID=g17876.t2.exon7;Parent=g17876.t2
HiC_scaffold_7	AUGUSTUS	CDS	129538258	129538416	1.0	+	2	ID=g17876.t1.CDS7;Parent=g17876.t1
HiC_scaffold_7	AUGUSTUS	CDS	129538258	129538416	1.0	+	2	ID=g17876.t2.CDS7;Parent=g17876.t2
HiC_scaffold_7	AUGUSTUS	intron	129538417	129539789	1.0	+	.	ID=g17876.t1.intron7;Parent=g17876.t1
HiC_scaffold_7	AUGUSTUS	intron	129538417	129539789	1.0	+	.	ID=g17876.t2.intron7;Parent=g17876.t2
HiC_scaffold_7	AUGUSTUS	exon	129539790	129539965	.	+	.	ID=g17876.t1.exon8;Parent=g17876.t1
HiC_scaffold_7	AUGUSTUS	exon	129539790	129539965	.	+	.	ID=g17876.t2.exon8;Parent=g17876.t2
HiC_scaffold_7	AUGUSTUS	exon	129539790	129539965	.	+	.	ID=g17876.t3.exon7;Parent=g17876.t3
HiC_scaffold_7	AUGUSTUS	CDS	129539790	129539965	1.0	+	2	ID=g17876.t1.CDS8;Parent=g17876.t1
HiC_scaffold_7	AUGUSTUS	CDS	129539790	129539965	1.0	+	2	ID=g17876.t2.CDS8;Parent=g17876.t2
HiC_scaffold_7	AUGUSTUS	CDS	129539790	129539965	1.0	+	2	ID=g17876.t3.CDS7;Parent=g17876.t3
HiC_scaffold_7	AUGUSTUS	intron	129539966	129542769	1.0	+	.	ID=g17876.t1.intron8;Parent=g17876.t1
HiC_scaffold_7	AUGUSTUS	intron	129539966	129542769	1.0	+	.	ID=g17876.t2.intron8;Parent=g17876.t2
HiC_scaffold_7	AUGUSTUS	intron	129539966	129542769	1.0	+	.	ID=g17876.t3.intron7;Parent=g17876.t3
HiC_scaffold_7	AUGUSTUS	exon	129542770	129542844	.	+	.	ID=g17876.t1.exon9;Parent=g17876.t1
HiC_scaffold_7	AUGUSTUS	exon	129542770	129542844	.	+	.	ID=g17876.t2.exon9;Parent=g17876.t2
HiC_scaffold_7	AUGUSTUS	exon	129542770	129542844	.	+	.	ID=g17876.t3.exon8;Parent=g17876.t3
HiC_scaffold_7	AUGUSTUS	CDS	129542770	129542844	1.0	+	0	ID=g17876.t1.CDS9;Parent=g17876.t1
HiC_scaffold_7	AUGUSTUS	CDS	129542770	129542844	1.0	+	0	ID=g17876.t2.CDS9;Parent=g17876.t2
HiC_scaffold_7	AUGUSTUS	CDS	129542770	129542844	1.0	+	0	ID=g17876.t3.CDS8;Parent=g17876.t3
HiC_scaffold_7	AUGUSTUS	intron	129542845	129543707	1.0	+	.	ID=g17876.t1.intron9;Parent=g17876.t1
HiC_scaffold_7	AUGUSTUS	intron	129542845	129543707	1.0	+	.	ID=g17876.t2.intron9;Parent=g17876.t2
HiC_scaffold_7	AUGUSTUS	intron	129542845	129543707	1.0	+	.	ID=g17876.t3.intron8;Parent=g17876.t3
HiC_scaffold_7	AUGUSTUS	exon	129543708	129543753	.	+	.	ID=g17876.t1.exon10;Parent=g17876.t1
HiC_scaffold_7	AUGUSTUS	exon	129543708	129543753	.	+	.	ID=g17876.t2.exon10;Parent=g17876.t2
HiC_scaffold_7	AUGUSTUS	exon	129543708	129543753	.	+	.	ID=g17876.t3.exon9;Parent=g17876.t3
HiC_scaffold_7	AUGUSTUS	CDS	129543708	129543753	1.0	+	0	ID=g17876.t1.CDS10;Parent=g17876.t1
HiC_scaffold_7	AUGUSTUS	CDS	129543708	129543753	1.0	+	0	ID=g17876.t2.CDS10;Parent=g17876.t2
HiC_scaffold_7	AUGUSTUS	CDS	129543708	129543753	1.0	+	0	ID=g17876.t3.CDS9;Parent=g17876.t3
HiC_scaffold_7	AUGUSTUS	intron	129543754	129545198	1.0	+	.	ID=g17876.t1.intron10;Parent=g17876.t1
HiC_scaffold_7	AUGUSTUS	intron	129543754	129545198	1.0	+	.	ID=g17876.t2.intron10;Parent=g17876.t2
HiC_scaffold_7	AUGUSTUS	intron	129543754	129545198	1.0	+	.	ID=g17876.t3.intron9;Parent=g17876.t3
HiC_scaffold_7	AUGUSTUS	exon	129545199	129545347	.	+	.	ID=g17876.t1.exon11;Parent=g17876.t1
HiC_scaffold_7	AUGUSTUS	exon	129545199	129545347	.	+	.	ID=g17876.t2.exon11;Parent=g17876.t2
HiC_scaffold_7	AUGUSTUS	exon	129545199	129545347	.	+	.	ID=g17876.t3.exon10;Parent=g17876.t3
HiC_scaffold_7	AUGUSTUS	CDS	129545199	129545347	1.0	+	2	ID=g17876.t1.CDS11;Parent=g17876.t1
HiC_scaffold_7	AUGUSTUS	CDS	129545199	129545347	1.0	+	2	ID=g17876.t2.CDS11;Parent=g17876.t2
HiC_scaffold_7	AUGUSTUS	CDS	129545199	129545347	1.0	+	2	ID=g17876.t3.CDS10;Parent=g17876.t3
HiC_scaffold_7	AUGUSTUS	intron	129545348	129546385	1.0	+	.	ID=g17876.t1.intron11;Parent=g17876.t1
HiC_scaffold_7	AUGUSTUS	intron	129545348	129550967	1.0	+	.	ID=g17876.t2.intron11;Parent=g17876.t2
HiC_scaffold_7	AUGUSTUS	intron	129545348	129550967	1.0	+	.	ID=g17876.t3.intron10;Parent=g17876.t3
HiC_scaffold_7	AUGUSTUS	exon	129546386	129546556	.	+	.	ID=g17876.t1.exon12;Parent=g17876.t1
HiC_scaffold_7	AUGUSTUS	CDS	129546386	129546556	1.0	+	0	ID=g17876.t1.CDS12;Parent=g17876.t1
HiC_scaffold_7	AUGUSTUS	intron	129546557	129550967	1.0	+	.	ID=g17876.t1.intron12;Parent=g17876.t1
HiC_scaffold_7	AUGUSTUS	exon	129550968	129551093	.	+	.	ID=g17876.t1.exon13;Parent=g17876.t1
HiC_scaffold_7	AUGUSTUS	exon	129550968	129551093	.	+	.	ID=g17876.t2.exon12;Parent=g17876.t2
HiC_scaffold_7	AUGUSTUS	exon	129550968	129551093	.	+	.	ID=g17876.t3.exon11;Parent=g17876.t3
HiC_scaffold_7	AUGUSTUS	CDS	129550968	129551093	1.0	+	0	ID=g17876.t1.CDS13;Parent=g17876.t1
HiC_scaffold_7	AUGUSTUS	CDS	129550968	129551093	1.0	+	0	ID=g17876.t2.CDS12;Parent=g17876.t2
HiC_scaffold_7	AUGUSTUS	CDS	129550968	129551093	1.0	+	0	ID=g17876.t3.CDS11;Parent=g17876.t3
HiC_scaffold_7	AUGUSTUS	intron	129551094	129562507	1.0	+	.	ID=g17876.t1.intron13;Parent=g17876.t1
HiC_scaffold_7	AUGUSTUS	intron	129551094	129562507	1.0	+	.	ID=g17876.t2.intron12;Parent=g17876.t2
HiC_scaffold_7	AUGUSTUS	intron	129551094	129562507	1.0	+	.	ID=g17876.t3.intron11;Parent=g17876.t3
HiC_scaffold_7	AUGUSTUS	exon	129562508	129562639	.	+	.	ID=g17876.t1.exon14;Parent=g17876.t1
HiC_scaffold_7	AUGUSTUS	exon	129562508	129562639	.	+	.	ID=g17876.t2.exon13;Parent=g17876.t2
HiC_scaffold_7	AUGUSTUS	exon	129562508	129562639	.	+	.	ID=g17876.t3.exon12;Parent=g17876.t3
HiC_scaffold_7	AUGUSTUS	CDS	129562508	129562639	1.0	+	0	ID=g17876.t1.CDS14;Parent=g17876.t1
HiC_scaffold_7	AUGUSTUS	CDS	129562508	129562639	1.0	+	0	ID=g17876.t2.CDS13;Parent=g17876.t2
HiC_scaffold_7	AUGUSTUS	CDS	129562508	129562639	1.0	+	0	ID=g17876.t3.CDS12;Parent=g17876.t3
HiC_scaffold_7	AUGUSTUS	intron	129562640	129562914	1.0	+	.	ID=g17876.t1.intron14;Parent=g17876.t1
HiC_scaffold_7	AUGUSTUS	intron	129562640	129562914	1.0	+	.	ID=g17876.t2.intron13;Parent=g17876.t2
HiC_scaffold_7	AUGUSTUS	intron	129562640	129562914	1.0	+	.	ID=g17876.t3.intron12;Parent=g17876.t3
HiC_scaffold_7	AUGUSTUS	exon	129562915	129563010	.	+	.	ID=g17876.t1.exon15;Parent=g17876.t1
HiC_scaffold_7	AUGUSTUS	exon	129562915	129563010	.	+	.	ID=g17876.t2.exon14;Parent=g17876.t2
HiC_scaffold_7	AUGUSTUS	exon	129562915	129563010	.	+	.	ID=g17876.t3.exon13;Parent=g17876.t3
HiC_scaffold_7	AUGUSTUS	CDS	129562915	129563010	1.0	+	0	ID=g17876.t1.CDS15;Parent=g17876.t1
HiC_scaffold_7	AUGUSTUS	CDS	129562915	129563010	1.0	+	0	ID=g17876.t2.CDS14;Parent=g17876.t2
HiC_scaffold_7	AUGUSTUS	CDS	129562915	129563010	1.0	+	0	ID=g17876.t3.CDS13;Parent=g17876.t3
HiC_scaffold_7	AUGUSTUS	intron	129563011	129563180	1.0	+	.	ID=g17876.t1.intron15;Parent=g17876.t1
HiC_scaffold_7	AUGUSTUS	intron	129563011	129563180	1.0	+	.	ID=g17876.t2.intron14;Parent=g17876.t2
HiC_scaffold_7	AUGUSTUS	intron	129563011	129563180	1.0	+	.	ID=g17876.t3.intron13;Parent=g17876.t3
HiC_scaffold_7	AUGUSTUS	exon	129563181	129563370	.	+	.	ID=g17876.t1.exon16;Parent=g17876.t1
HiC_scaffold_7	AUGUSTUS	exon	129563181	129563370	.	+	.	ID=g17876.t2.exon15;Parent=g17876.t2
HiC_scaffold_7	AUGUSTUS	exon	129563181	129563370	.	+	.	ID=g17876.t3.exon14;Parent=g17876.t3
HiC_scaffold_7	AUGUSTUS	CDS	129563181	129563370	1.0	+	0	ID=g17876.t1.CDS16;Parent=g17876.t1
HiC_scaffold_7	AUGUSTUS	CDS	129563181	129563370	1.0	+	0	ID=g17876.t2.CDS15;Parent=g17876.t2
HiC_scaffold_7	AUGUSTUS	CDS	129563181	129563370	1.0	+	0	ID=g17876.t3.CDS14;Parent=g17876.t3
HiC_scaffold_7	AUGUSTUS	intron	129563371	129570014	1.0	+	.	ID=g17876.t1.intron16;Parent=g17876.t1
HiC_scaffold_7	AUGUSTUS	intron	129563371	129570014	1.0	+	.	ID=g17876.t2.intron15;Parent=g17876.t2
HiC_scaffold_7	AUGUSTUS	intron	129563371	129570014	1.0	+	.	ID=g17876.t3.intron14;Parent=g17876.t3
HiC_scaffold_7	AUGUSTUS	exon	129570015	129570152	.	+	.	ID=g17876.t1.exon17;Parent=g17876.t1
HiC_scaffold_7	AUGUSTUS	exon	129570015	129570152	.	+	.	ID=g17876.t2.exon16;Parent=g17876.t2
HiC_scaffold_7	AUGUSTUS	exon	129570015	129570152	.	+	.	ID=g17876.t3.exon15;Parent=g17876.t3
HiC_scaffold_7	AUGUSTUS	CDS	129570015	129570152	1.0	+	2	ID=g17876.t1.CDS17;Parent=g17876.t1
HiC_scaffold_7	AUGUSTUS	CDS	129570015	129570152	1.0	+	2	ID=g17876.t2.CDS16;Parent=g17876.t2
HiC_scaffold_7	AUGUSTUS	CDS	129570015	129570152	1.0	+	2	ID=g17876.t3.CDS15;Parent=g17876.t3
HiC_scaffold_7	AUGUSTUS	intron	129570153	129572369	1.0	+	.	ID=g17876.t1.intron17;Parent=g17876.t1
HiC_scaffold_7	AUGUSTUS	intron	129570153	129572369	1.0	+	.	ID=g17876.t2.intron16;Parent=g17876.t2
HiC_scaffold_7	AUGUSTUS	intron	129570153	129572369	1.0	+	.	ID=g17876.t3.intron15;Parent=g17876.t3
HiC_scaffold_7	AUGUSTUS	exon	129572370	129572546	.	+	.	ID=g17876.t1.exon18;Parent=g17876.t1
HiC_scaffold_7	AUGUSTUS	exon	129572370	129572546	.	+	.	ID=g17876.t2.exon17;Parent=g17876.t2
HiC_scaffold_7	AUGUSTUS	exon	129572370	129572546	.	+	.	ID=g17876.t3.exon16;Parent=g17876.t3
HiC_scaffold_7	AUGUSTUS	CDS	129572370	129572546	1.0	+	2	ID=g17876.t1.CDS18;Parent=g17876.t1
HiC_scaffold_7	AUGUSTUS	CDS	129572370	129572546	1.0	+	2	ID=g17876.t2.CDS17;Parent=g17876.t2
HiC_scaffold_7	AUGUSTUS	CDS	129572370	129572546	1.0	+	2	ID=g17876.t3.CDS16;Parent=g17876.t3
HiC_scaffold_7	AUGUSTUS	intron	129572547	129574223	1.0	+	.	ID=g17876.t1.intron18;Parent=g17876.t1
HiC_scaffold_7	AUGUSTUS	intron	129572547	129574223	1.0	+	.	ID=g17876.t2.intron17;Parent=g17876.t2
HiC_scaffold_7	AUGUSTUS	intron	129572547	129574223	1.0	+	.	ID=g17876.t3.intron16;Parent=g17876.t3
HiC_scaffold_7	AUGUSTUS	exon	129574224	129574370	.	+	.	ID=g17876.t1.exon19;Parent=g17876.t1
HiC_scaffold_7	AUGUSTUS	exon	129574224	129574370	.	+	.	ID=g17876.t2.exon18;Parent=g17876.t2
HiC_scaffold_7	AUGUSTUS	exon	129574224	129574370	.	+	.	ID=g17876.t3.exon17;Parent=g17876.t3
HiC_scaffold_7	AUGUSTUS	CDS	129574224	129574370	1.0	+	2	ID=g17876.t1.CDS19;Parent=g17876.t1
HiC_scaffold_7	AUGUSTUS	CDS	129574224	129574370	1.0	+	2	ID=g17876.t2.CDS18;Parent=g17876.t2
HiC_scaffold_7	AUGUSTUS	CDS	129574224	129574370	1.0	+	2	ID=g17876.t3.CDS17;Parent=g17876.t3
HiC_scaffold_7	AUGUSTUS	intron	129574371	129574633	1.0	+	.	ID=g17876.t1.intron19;Parent=g17876.t1
HiC_scaffold_7	AUGUSTUS	intron	129574371	129574633	1.0	+	.	ID=g17876.t2.intron18;Parent=g17876.t2
HiC_scaffold_7	AUGUSTUS	intron	129574371	129574633	1.0	+	.	ID=g17876.t3.intron17;Parent=g17876.t3
HiC_scaffold_7	AUGUSTUS	exon	129574634	129574729	.	+	.	ID=g17876.t1.exon20;Parent=g17876.t1
HiC_scaffold_7	AUGUSTUS	exon	129574634	129574729	.	+	.	ID=g17876.t2.exon19;Parent=g17876.t2
HiC_scaffold_7	AUGUSTUS	exon	129574634	129574729	.	+	.	ID=g17876.t3.exon18;Parent=g17876.t3
HiC_scaffold_7	AUGUSTUS	CDS	129574634	129574729	1.0	+	2	ID=g17876.t1.CDS20;Parent=g17876.t1
HiC_scaffold_7	AUGUSTUS	CDS	129574634	129574729	1.0	+	2	ID=g17876.t2.CDS19;Parent=g17876.t2
HiC_scaffold_7	AUGUSTUS	CDS	129574634	129574729	1.0	+	2	ID=g17876.t3.CDS18;Parent=g17876.t3
HiC_scaffold_7	AUGUSTUS	intron	129574730	129577022	1.0	+	.	ID=g17876.t1.intron20;Parent=g17876.t1
HiC_scaffold_7	AUGUSTUS	intron	129574730	129577022	1.0	+	.	ID=g17876.t2.intron19;Parent=g17876.t2
HiC_scaffold_7	AUGUSTUS	intron	129574730	129577022	1.0	+	.	ID=g17876.t3.intron18;Parent=g17876.t3
HiC_scaffold_7	AUGUSTUS	exon	129577023	129577247	.	+	.	ID=g17876.t1.exon21;Parent=g17876.t1
HiC_scaffold_7	AUGUSTUS	exon	129577023	129577247	.	+	.	ID=g17876.t2.exon20;Parent=g17876.t2
HiC_scaffold_7	AUGUSTUS	exon	129577023	129577247	.	+	.	ID=g17876.t3.exon19;Parent=g17876.t3
HiC_scaffold_7	AUGUSTUS	CDS	129577023	129577247	1.0	+	2	ID=g17876.t1.CDS21;Parent=g17876.t1
HiC_scaffold_7	AUGUSTUS	CDS	129577023	129577247	1.0	+	2	ID=g17876.t2.CDS20;Parent=g17876.t2
HiC_scaffold_7	AUGUSTUS	CDS	129577023	129577247	1.0	+	2	ID=g17876.t3.CDS19;Parent=g17876.t3
HiC_scaffold_7	AUGUSTUS	intron	129577248	129577691	1.0	+	.	ID=g17876.t1.intron21;Parent=g17876.t1
HiC_scaffold_7	AUGUSTUS	intron	129577248	129577691	1.0	+	.	ID=g17876.t2.intron20;Parent=g17876.t2
HiC_scaffold_7	AUGUSTUS	intron	129577248	129577691	1.0	+	.	ID=g17876.t3.intron19;Parent=g17876.t3
HiC_scaffold_7	AUGUSTUS	exon	129577692	129577762	.	+	.	ID=g17876.t1.exon22;Parent=g17876.t1
HiC_scaffold_7	AUGUSTUS	exon	129577692	129577762	.	+	.	ID=g17876.t2.exon21;Parent=g17876.t2
HiC_scaffold_7	AUGUSTUS	exon	129577692	129577762	.	+	.	ID=g17876.t3.exon20;Parent=g17876.t3
HiC_scaffold_7	AUGUSTUS	CDS	129577692	129577762	1.0	+	2	ID=g17876.t1.CDS22;Parent=g17876.t1
HiC_scaffold_7	AUGUSTUS	CDS	129577692	129577762	1.0	+	2	ID=g17876.t2.CDS21;Parent=g17876.t2
HiC_scaffold_7	AUGUSTUS	CDS	129577692	129577762	1.0	+	2	ID=g17876.t3.CDS20;Parent=g17876.t3
HiC_scaffold_7	AUGUSTUS	intron	129577763	129580323	1.0	+	.	ID=g17876.t1.intron22;Parent=g17876.t1
HiC_scaffold_7	AUGUSTUS	intron	129577763	129580323	1.0	+	.	ID=g17876.t2.intron21;Parent=g17876.t2
HiC_scaffold_7	AUGUSTUS	intron	129577763	129580323	1.0	+	.	ID=g17876.t3.intron20;Parent=g17876.t3
HiC_scaffold_7	AUGUSTUS	exon	129580324	129580463	.	+	.	ID=g17876.t1.exon23;Parent=g17876.t1
HiC_scaffold_7	AUGUSTUS	exon	129580324	129580463	.	+	.	ID=g17876.t2.exon22;Parent=g17876.t2
HiC_scaffold_7	AUGUSTUS	exon	129580324	129580463	.	+	.	ID=g17876.t3.exon21;Parent=g17876.t3
HiC_scaffold_7	AUGUSTUS	CDS	129580324	129580463	1.0	+	0	ID=g17876.t1.CDS23;Parent=g17876.t1
HiC_scaffold_7	AUGUSTUS	CDS	129580324	129580463	1.0	+	0	ID=g17876.t2.CDS22;Parent=g17876.t2
HiC_scaffold_7	AUGUSTUS	CDS	129580324	129580463	1.0	+	0	ID=g17876.t3.CDS21;Parent=g17876.t3
HiC_scaffold_7	AUGUSTUS	intron	129580464	129581410	1.0	+	.	ID=g17876.t1.intron23;Parent=g17876.t1
HiC_scaffold_7	AUGUSTUS	intron	129580464	129581410	1.0	+	.	ID=g17876.t2.intron22;Parent=g17876.t2
HiC_scaffold_7	AUGUSTUS	intron	129580464	129581410	1.0	+	.	ID=g17876.t3.intron21;Parent=g17876.t3
HiC_scaffold_7	AUGUSTUS	exon	129581411	129581798	.	+	.	ID=g17876.t1.exon24;Parent=g17876.t1
HiC_scaffold_7	AUGUSTUS	exon	129581411	129581798	.	+	.	ID=g17876.t2.exon23;Parent=g17876.t2
HiC_scaffold_7	AUGUSTUS	exon	129581411	129581798	.	+	.	ID=g17876.t3.exon22;Parent=g17876.t3
HiC_scaffold_7	AUGUSTUS	CDS	129581411	129581798	1.0	+	1	ID=g17876.t1.CDS24;Parent=g17876.t1
HiC_scaffold_7	AUGUSTUS	CDS	129581411	129581798	1.0	+	1	ID=g17876.t2.CDS23;Parent=g17876.t2
HiC_scaffold_7	AUGUSTUS	CDS	129581411	129581798	1.0	+	1	ID=g17876.t3.CDS22;Parent=g17876.t3
HiC_scaffold_7	AUGUSTUS	stop_codon	129581796	129581798	.	+	0	ID=g17876.t1.stop1;Parent=g17876.t1
HiC_scaffold_7	AUGUSTUS	stop_codon	129581796	129581798	.	+	0	ID=g17876.t2.stop1;Parent=g17876.t2
HiC_scaffold_7	AUGUSTUS	stop_codon	129581796	129581798	.	+	0	ID=g17876.t3.stop1;Parent=g17876.t3
HiC_scaffold_7	AUGUSTUS	start_codon	129604058	129604060	.	+	0	ID=g17877.t1.start1;Parent=g17877.t1
HiC_scaffold_7	gmst	start_codon	129604058	129604060	132.868528	+	0	ID=g17877.t2.start1;Parent=g17877.t2
HiC_scaffold_7	AUGUSTUS	exon	129604058	129604228	.	+	.	ID=g17877.t1.exon1;Parent=g17877.t1
HiC_scaffold_7	AUGUSTUS	CDS	129604058	129604228	1.0	+	0	ID=g17877.t1.CDS1;Parent=g17877.t1
HiC_scaffold_7	gmst	CDS	129604058	129604228	132.868528	+	0	ID=g17877.t2.CDS1;Parent=g17877.t2
HiC_scaffold_7	gmst	exon	129604058	129604228	132.868528	+	0	ID=g17877.t2.exon1;Parent=g17877.t2
HiC_scaffold_7	AUGUSTUS	mRNA	129604058	129620918	1.0	+	.	ID=g17877.t1;Parent=g17877;em_target=9646.ENSAMEP00000011677;em_score=1096.7;em_evalue=0.0;em_tcov=.;em_OGs=COG0015@1|root,KOG2700@2759|Eukaryota,38D20@33154|Opisthokonta,3BDAF@33208|Metazoa,3CY7E@33213|Bilateria,4870P@7711|Chordata,4903F@7742|Vertebrata,3JEST@40674|Mammalia,3ESJN@33554|Carnivora;em_COG_cat=F;em_desc=Adenylosuccinate lyase;em_max_annot_lvl=33208|Metazoa;em_Preferred_name=ADSL;em_EC=4.3.2.2;em_KEGG_ko=ko:K01756;em_KEGG_Pathway=ko00230,ko00250,ko01100,ko01110,ko01130,map00230,map00250,map01100,map01110,map01130;em_KEGG_Module=M00048,M00049;em_KEGG_Reaction=R01083,R04559;em_KEGG_rclass=RC00379,RC00444,RC00445;em_BRITE=ko00000,ko00001,ko00002,ko01000;em_PFAMs=ADSL_C,Lyase_1;em_GOs=GO:0003674,GO:0003824,GO:0004018,GO:0005575,GO:0005622,GO:0005623,GO:0005737,GO:0005829,GO:0006091,GO:0006139,GO:0006163,GO:0006164,GO:0006167,GO:0006188,GO:0006189,GO:0006725,GO:0006753,GO:0006793,GO:0006796,GO:0006807,GO:0007584,GO:0008150,GO:0008152,GO:0009058,GO:0009060,GO:0009117,GO:0009123,GO:0009124,GO:0009126,GO:0009127,GO:0009150,GO:0009152,GO:0009156,GO:0009161,GO:0009165,GO:0009167,GO:0009168,GO:0009259,GO:0009260,GO:0009605,GO:0009987,GO:0009991,GO:0015980,GO:0016043,GO:0016829,GO:0016840,GO:0016842,GO:0017144,GO:0018130,GO:0019438,GO:0019637,GO:0019693,GO:0022607,GO:0031667,GO:0034641,GO:0034654,GO:0042221,GO:0043933,GO:0044085,GO:0044208,GO:0044237,GO:0044238,GO:0044249,GO:0044271,GO:0044281,GO:0044424,GO:0044444,GO:0044464,GO:0045333,GO:0046033,GO:0046040,GO:0046390,GO:0046483,GO:0050896,GO:0051259,GO:0051262,GO:0055086,GO:0055114,GO:0065003,GO:0070626,GO:0071704,GO:0071840,GO:0072521,GO:0072522,GO:0090407,GO:1901135,GO:1901137,GO:1901293,GO:1901360,GO:1901362,GO:1901564,GO:1901566,GO:1901576
HiC_scaffold_7	AUGUSTUS	gene	129604058	129635091	.	+	.	ID=g17877
HiC_scaffold_7	gmst	mRNA	129604058	129635091	.	+	.	ID=g17877.t2;Parent=g17877;em_target=9668.ENSMPUP00000016337;em_score=1096.8;em_evalue=0.0;em_tcov=.;em_OGs=COG0015@1|root,KOG2700@2759|Eukaryota,38D20@33154|Opisthokonta,3BDAF@33208|Metazoa,3CY7E@33213|Bilateria,4870P@7711|Chordata,4903F@7742|Vertebrata,3JEST@40674|Mammalia,3ESJN@33554|Carnivora;em_COG_cat=F;em_desc=Adenylosuccinate lyase;em_max_annot_lvl=33208|Metazoa;em_Preferred_name=ADSL;em_EC=4.3.2.2;em_KEGG_ko=ko:K01756;em_KEGG_Pathway=ko00230,ko00250,ko01100,ko01110,ko01130,map00230,map00250,map01100,map01110,map01130;em_KEGG_Module=M00048,M00049;em_KEGG_Reaction=R01083,R04559;em_KEGG_rclass=RC00379,RC00444,RC00445;em_BRITE=ko00000,ko00001,ko00002,ko01000;em_PFAMs=ADSL_C,Lyase_1;em_GOs=GO:0003674,GO:0003824,GO:0004018,GO:0005575,GO:0005622,GO:0005623,GO:0005737,GO:0005829,GO:0006091,GO:0006139,GO:0006163,GO:0006164,GO:0006167,GO:0006188,GO:0006189,GO:0006725,GO:0006753,GO:0006793,GO:0006796,GO:0006807,GO:0007584,GO:0008150,GO:0008152,GO:0009058,GO:0009060,GO:0009117,GO:0009123,GO:0009124,GO:0009126,GO:0009127,GO:0009150,GO:0009152,GO:0009156,GO:0009161,GO:0009165,GO:0009167,GO:0009168,GO:0009259,GO:0009260,GO:0009605,GO:0009987,GO:0009991,GO:0015980,GO:0016043,GO:0016829,GO:0016840,GO:0016842,GO:0017144,GO:0018130,GO:0019438,GO:0019637,GO:0019693,GO:0022607,GO:0031667,GO:0034641,GO:0034654,GO:0042221,GO:0043933,GO:0044085,GO:0044208,GO:0044237,GO:0044238,GO:0044249,GO:0044271,GO:0044281,GO:0044424,GO:0044444,GO:0044464,GO:0045333,GO:0046033,GO:0046040,GO:0046390,GO:0046483,GO:0050896,GO:0051259,GO:0051262,GO:0055086,GO:0055114,GO:0065003,GO:0070626,GO:0071704,GO:0071840,GO:0072521,GO:0072522,GO:0090407,GO:1901135,GO:1901137,GO:1901293,GO:1901360,GO:1901362,GO:1901564,GO:1901566,GO:1901576
HiC_scaffold_7	AUGUSTUS	intron	129604229	129608126	1.0	+	.	ID=g17877.t1.intron1;Parent=g17877.t1
HiC_scaffold_7	gmst	intron	129604229	129608126	132.868528	+	0	ID=g17877.t2.intron1;Parent=g17877.t2
HiC_scaffold_7	AUGUSTUS	exon	129608127	129608330	.	+	.	ID=g17877.t1.exon2;Parent=g17877.t1
HiC_scaffold_7	AUGUSTUS	CDS	129608127	129608330	1.0	+	0	ID=g17877.t1.CDS2;Parent=g17877.t1
HiC_scaffold_7	gmst	CDS	129608127	129608330	132.868528	+	0	ID=g17877.t2.CDS2;Parent=g17877.t2
HiC_scaffold_7	gmst	exon	129608127	129608330	132.868528	+	0	ID=g17877.t2.exon2;Parent=g17877.t2
HiC_scaffold_7	AUGUSTUS	intron	129608331	129609991	1.0	+	.	ID=g17877.t1.intron2;Parent=g17877.t1
HiC_scaffold_7	gmst	intron	129608331	129609991	132.868528	+	0	ID=g17877.t2.intron2;Parent=g17877.t2
HiC_scaffold_7	AUGUSTUS	exon	129609992	129610036	.	+	.	ID=g17877.t1.exon3;Parent=g17877.t1
HiC_scaffold_7	AUGUSTUS	CDS	129609992	129610036	1.0	+	0	ID=g17877.t1.CDS3;Parent=g17877.t1
HiC_scaffold_7	gmst	CDS	129609992	129610036	132.868528	+	0	ID=g17877.t2.CDS3;Parent=g17877.t2
HiC_scaffold_7	gmst	exon	129609992	129610036	132.868528	+	0	ID=g17877.t2.exon3;Parent=g17877.t2
HiC_scaffold_7	AUGUSTUS	intron	129610037	129610823	1.0	+	.	ID=g17877.t1.intron3;Parent=g17877.t1
HiC_scaffold_7	gmst	intron	129610037	129610823	132.868528	+	0	ID=g17877.t2.intron3;Parent=g17877.t2
HiC_scaffold_7	AUGUSTUS	exon	129610824	129610903	.	+	.	ID=g17877.t1.exon4;Parent=g17877.t1
HiC_scaffold_7	AUGUSTUS	CDS	129610824	129610903	1.0	+	0	ID=g17877.t1.CDS4;Parent=g17877.t1
HiC_scaffold_7	gmst	CDS	129610824	129610903	132.868528	+	0	ID=g17877.t2.CDS4;Parent=g17877.t2
HiC_scaffold_7	gmst	exon	129610824	129610903	132.868528	+	0	ID=g17877.t2.exon4;Parent=g17877.t2
HiC_scaffold_7	AUGUSTUS	intron	129610904	129614223	1.0	+	.	ID=g17877.t1.intron4;Parent=g17877.t1
HiC_scaffold_7	gmst	intron	129610904	129614223	132.868528	+	0	ID=g17877.t2.intron4;Parent=g17877.t2
HiC_scaffold_7	AUGUSTUS	exon	129614224	129614395	.	+	.	ID=g17877.t1.exon5;Parent=g17877.t1
HiC_scaffold_7	AUGUSTUS	CDS	129614224	129614395	1.0	+	1	ID=g17877.t1.CDS5;Parent=g17877.t1
HiC_scaffold_7	gmst	CDS	129614224	129614395	132.868528	+	1	ID=g17877.t2.CDS5;Parent=g17877.t2
HiC_scaffold_7	gmst	exon	129614224	129614395	132.868528	+	1	ID=g17877.t2.exon5;Parent=g17877.t2
HiC_scaffold_7	AUGUSTUS	intron	129614396	129614605	1.0	+	.	ID=g17877.t1.intron5;Parent=g17877.t1
HiC_scaffold_7	gmst	intron	129614396	129614605	132.868528	+	0	ID=g17877.t2.intron5;Parent=g17877.t2
HiC_scaffold_7	AUGUSTUS	exon	129614606	129614652	.	+	.	ID=g17877.t1.exon6;Parent=g17877.t1
HiC_scaffold_7	AUGUSTUS	CDS	129614606	129614652	1.0	+	0	ID=g17877.t1.CDS6;Parent=g17877.t1
HiC_scaffold_7	gmst	CDS	129614606	129614652	132.868528	+	0	ID=g17877.t2.CDS6;Parent=g17877.t2
HiC_scaffold_7	gmst	exon	129614606	129614652	132.868528	+	0	ID=g17877.t2.exon6;Parent=g17877.t2
HiC_scaffold_7	AUGUSTUS	intron	129614653	129615343	1.0	+	.	ID=g17877.t1.intron6;Parent=g17877.t1
HiC_scaffold_7	gmst	intron	129614653	129615343	132.868528	+	0	ID=g17877.t2.intron6;Parent=g17877.t2
HiC_scaffold_7	AUGUSTUS	exon	129615344	129615434	.	+	.	ID=g17877.t1.exon7;Parent=g17877.t1
HiC_scaffold_7	AUGUSTUS	CDS	129615344	129615434	1.0	+	1	ID=g17877.t1.CDS7;Parent=g17877.t1
HiC_scaffold_7	gmst	CDS	129615344	129615434	132.868528	+	1	ID=g17877.t2.CDS7;Parent=g17877.t2
HiC_scaffold_7	gmst	exon	129615344	129615434	132.868528	+	1	ID=g17877.t2.exon7;Parent=g17877.t2
HiC_scaffold_7	AUGUSTUS	intron	129615435	129615859	1.0	+	.	ID=g17877.t1.intron7;Parent=g17877.t1
HiC_scaffold_7	gmst	intron	129615435	129615859	132.868528	+	0	ID=g17877.t2.intron7;Parent=g17877.t2
HiC_scaffold_7	AUGUSTUS	exon	129615860	129615929	.	+	.	ID=g17877.t1.exon8;Parent=g17877.t1
HiC_scaffold_7	AUGUSTUS	CDS	129615860	129615929	1.0	+	0	ID=g17877.t1.CDS8;Parent=g17877.t1
HiC_scaffold_7	gmst	CDS	129615860	129615929	132.868528	+	0	ID=g17877.t2.CDS8;Parent=g17877.t2
HiC_scaffold_7	gmst	exon	129615860	129615929	132.868528	+	0	ID=g17877.t2.exon8;Parent=g17877.t2
HiC_scaffold_7	AUGUSTUS	intron	129615930	129616070	1.0	+	.	ID=g17877.t1.intron8;Parent=g17877.t1
HiC_scaffold_7	gmst	intron	129615930	129616070	132.868528	+	0	ID=g17877.t2.intron8;Parent=g17877.t2
HiC_scaffold_7	AUGUSTUS	exon	129616071	129616218	.	+	.	ID=g17877.t1.exon9;Parent=g17877.t1
HiC_scaffold_7	AUGUSTUS	CDS	129616071	129616218	1.0	+	2	ID=g17877.t1.CDS9;Parent=g17877.t1
HiC_scaffold_7	gmst	CDS	129616071	129616218	132.868528	+	2	ID=g17877.t2.CDS9;Parent=g17877.t2
HiC_scaffold_7	gmst	exon	129616071	129616218	132.868528	+	2	ID=g17877.t2.exon9;Parent=g17877.t2
HiC_scaffold_7	AUGUSTUS	intron	129616219	129617472	1.0	+	.	ID=g17877.t1.intron9;Parent=g17877.t1
HiC_scaffold_7	gmst	intron	129616219	129617472	132.868528	+	0	ID=g17877.t2.intron9;Parent=g17877.t2
HiC_scaffold_7	AUGUSTUS	exon	129617473	129617563	.	+	.	ID=g17877.t1.exon10;Parent=g17877.t1
HiC_scaffold_7	AUGUSTUS	CDS	129617473	129617563	1.0	+	1	ID=g17877.t1.CDS10;Parent=g17877.t1
HiC_scaffold_7	gmst	CDS	129617473	129617563	132.868528	+	1	ID=g17877.t2.CDS10;Parent=g17877.t2
HiC_scaffold_7	gmst	exon	129617473	129617563	132.868528	+	1	ID=g17877.t2.exon10;Parent=g17877.t2
HiC_scaffold_7	AUGUSTUS	intron	129617564	129618368	1.0	+	.	ID=g17877.t1.intron10;Parent=g17877.t1
HiC_scaffold_7	gmst	intron	129617564	129618368	132.868528	+	0	ID=g17877.t2.intron10;Parent=g17877.t2
HiC_scaffold_7	AUGUSTUS	exon	129618369	129618458	.	+	.	ID=g17877.t1.exon11;Parent=g17877.t1
HiC_scaffold_7	AUGUSTUS	CDS	129618369	129618458	1.0	+	0	ID=g17877.t1.CDS11;Parent=g17877.t1
HiC_scaffold_7	gmst	CDS	129618369	129618458	132.868528	+	0	ID=g17877.t2.CDS11;Parent=g17877.t2
HiC_scaffold_7	gmst	exon	129618369	129618458	132.868528	+	0	ID=g17877.t2.exon11;Parent=g17877.t2
HiC_scaffold_7	AUGUSTUS	intron	129618459	129618967	1.0	+	.	ID=g17877.t1.intron11;Parent=g17877.t1
HiC_scaffold_7	gmst	intron	129618459	129618967	132.868528	+	0	ID=g17877.t2.intron11;Parent=g17877.t2
HiC_scaffold_7	AUGUSTUS	exon	129618968	129619144	.	+	.	ID=g17877.t1.exon12;Parent=g17877.t1
HiC_scaffold_7	AUGUSTUS	CDS	129618968	129619144	1.0	+	0	ID=g17877.t1.CDS12;Parent=g17877.t1
HiC_scaffold_7	gmst	CDS	129618968	129619144	132.868528	+	0	ID=g17877.t2.CDS12;Parent=g17877.t2
HiC_scaffold_7	gmst	exon	129618968	129619144	132.868528	+	0	ID=g17877.t2.exon12;Parent=g17877.t2
HiC_scaffold_7	AUGUSTUS	intron	129619145	129620831	1.0	+	.	ID=g17877.t1.intron12;Parent=g17877.t1
HiC_scaffold_7	gmst	intron	129619145	129620831	132.868528	+	0	ID=g17877.t2.intron12;Parent=g17877.t2
HiC_scaffold_7	gmst	CDS	129620832	129620894	132.868528	+	0	ID=g17877.t2.CDS13;Parent=g17877.t2
HiC_scaffold_7	gmst	exon	129620832	129620894	132.868528	+	0	ID=g17877.t2.exon13;Parent=g17877.t2
HiC_scaffold_7	AUGUSTUS	exon	129620832	129620918	.	+	.	ID=g17877.t1.exon13;Parent=g17877.t1
HiC_scaffold_7	AUGUSTUS	CDS	129620832	129620918	1.0	+	0	ID=g17877.t1.CDS13;Parent=g17877.t1
HiC_scaffold_7	gmst	intron	129620895	129635064	132.868528	+	0	ID=g17877.t2.intron13;Parent=g17877.t2
HiC_scaffold_7	AUGUSTUS	stop_codon	129620916	129620918	.	+	0	ID=g17877.t1.stop1;Parent=g17877.t1
HiC_scaffold_7	gmst	CDS	129635065	129635091	132.868528	+	0	ID=g17877.t2.CDS14;Parent=g17877.t2
HiC_scaffold_7	gmst	exon	129635065	129635091	132.868528	+	0	ID=g17877.t2.exon14;Parent=g17877.t2
HiC_scaffold_7	gmst	stop_codon	129635089	129635091	132.868528	+	0	ID=g17877.t2.stop1;Parent=g17877.t2
HiC_scaffold_7	AUGUSTUS	start_codon	129673013	129673015	.	+	0	ID=g17878.t1.start1;Parent=g17878.t1
HiC_scaffold_7	AUGUSTUS	exon	129673013	129673019	.	+	.	ID=g17878.t1.exon1;Parent=g17878.t1
HiC_scaffold_7	AUGUSTUS	CDS	129673013	129673019	1.0	+	0	ID=g17878.t1.CDS1;Parent=g17878.t1
HiC_scaffold_7	AUGUSTUS	gene	129673013	129682182	.	+	.	ID=g17878
HiC_scaffold_7	AUGUSTUS	mRNA	129673013	129682182	1.0	+	.	ID=g17878.t1;Parent=g17878;em_target=9646.ENSAMEP00000011718;em_score=1707.6;em_evalue=0.0;em_tcov=.;em_OGs=COG5210@1|root,KOG2222@2759|Eukaryota,38H96@33154|Opisthokonta,3BBCB@33208|Metazoa,3CR51@33213|Bilateria,480XC@7711|Chordata,493W9@7742|Vertebrata,3J1ID@40674|Mammalia,3EEMT@33554|Carnivora;em_COG_cat=T;em_desc=Small G protein signaling modulator 3;em_max_annot_lvl=33208|Metazoa;em_Preferred_name=SGSM3;em_KEGG_ko=ko:K20176;em_BRITE=ko00000,ko04131;em_PFAMs=RUN,RabGAP-TBC,SH3_1;em_GOs=GO:0003674,GO:0005096,GO:0005488,GO:0005515,GO:0005575,GO:0005622,GO:0005623,GO:0005737,GO:0005829,GO:0005911,GO:0005921,GO:0006810,GO:0006886,GO:0007154,GO:0007165,GO:0007264,GO:0007265,GO:0008047,GO:0008104,GO:0008150,GO:0009893,GO:0009894,GO:0009896,GO:0009966,GO:0009987,GO:0010604,GO:0010646,GO:0012505,GO:0015031,GO:0015833,GO:0016192,GO:0017016,GO:0017137,GO:0019222,GO:0019899,GO:0023051,GO:0023052,GO:0030054,GO:0030234,GO:0030695,GO:0031267,GO:0031338,GO:0032483,GO:0032486,GO:0032879,GO:0033036,GO:0033043,GO:0034613,GO:0035556,GO:0042176,GO:0042886,GO:0043085,GO:0043087,GO:0043547,GO:0044093,GO:0044424,GO:0044444,GO:0044464,GO:0045184,GO:0045732,GO:0046578,GO:0046907,GO:0048227,GO:0048518,GO:0048583,GO:0050789,GO:0050790,GO:0050794,GO:0050896,GO:0051020,GO:0051049,GO:0051056,GO:0051128,GO:0051171,GO:0051173,GO:0051179,GO:0051234,GO:0051246,GO:0051247,GO:0051336,GO:0051345,GO:0051641,GO:0051649,GO:0051716,GO:0060255,GO:0060589,GO:0060627,GO:0065007,GO:0065009,GO:0070727,GO:0071702,GO:0071705,GO:0080090,GO:0090630,GO:0098772,GO:1902531
HiC_scaffold_7	AUGUSTUS	intron	129673020	129673495	1.0	+	.	ID=g17878.t1.intron1;Parent=g17878.t1
HiC_scaffold_7	AUGUSTUS	exon	129673496	129673581	.	+	.	ID=g17878.t1.exon2;Parent=g17878.t1
HiC_scaffold_7	AUGUSTUS	CDS	129673496	129673581	1.0	+	2	ID=g17878.t1.CDS2;Parent=g17878.t1
HiC_scaffold_7	AUGUSTUS	intron	129673582	129674046	1.0	+	.	ID=g17878.t1.intron2;Parent=g17878.t1
HiC_scaffold_7	AUGUSTUS	exon	129674047	129674113	.	+	.	ID=g17878.t1.exon3;Parent=g17878.t1
HiC_scaffold_7	AUGUSTUS	CDS	129674047	129674113	1.0	+	0	ID=g17878.t1.CDS3;Parent=g17878.t1
HiC_scaffold_7	AUGUSTUS	intron	129674114	129676040	1.0	+	.	ID=g17878.t1.intron3;Parent=g17878.t1
HiC_scaffold_7	AUGUSTUS	exon	129676041	129676249	.	+	.	ID=g17878.t1.exon4;Parent=g17878.t1
HiC_scaffold_7	AUGUSTUS	CDS	129676041	129676249	1.0	+	2	ID=g17878.t1.CDS4;Parent=g17878.t1
HiC_scaffold_7	AUGUSTUS	intron	129676250	129676350	1.0	+	.	ID=g17878.t1.intron4;Parent=g17878.t1
HiC_scaffold_7	AUGUSTUS	exon	129676351	129676458	.	+	.	ID=g17878.t1.exon5;Parent=g17878.t1
HiC_scaffold_7	AUGUSTUS	CDS	129676351	129676458	1.0	+	0	ID=g17878.t1.CDS5;Parent=g17878.t1
HiC_scaffold_7	AUGUSTUS	intron	129676459	129677087	1.0	+	.	ID=g17878.t1.intron5;Parent=g17878.t1
HiC_scaffold_7	AUGUSTUS	exon	129677088	129677231	.	+	.	ID=g17878.t1.exon6;Parent=g17878.t1
HiC_scaffold_7	AUGUSTUS	CDS	129677088	129677231	1.0	+	0	ID=g17878.t1.CDS6;Parent=g17878.t1
HiC_scaffold_7	AUGUSTUS	intron	129677232	129677492	1.0	+	.	ID=g17878.t1.intron6;Parent=g17878.t1
HiC_scaffold_7	AUGUSTUS	exon	129677493	129677688	.	+	.	ID=g17878.t1.exon7;Parent=g17878.t1
HiC_scaffold_7	AUGUSTUS	CDS	129677493	129677688	1.0	+	0	ID=g17878.t1.CDS7;Parent=g17878.t1
HiC_scaffold_7	AUGUSTUS	intron	129677689	129678068	1.0	+	.	ID=g17878.t1.intron7;Parent=g17878.t1
HiC_scaffold_7	AUGUSTUS	exon	129678069	129678214	.	+	.	ID=g17878.t1.exon8;Parent=g17878.t1
HiC_scaffold_7	AUGUSTUS	CDS	129678069	129678214	1.0	+	2	ID=g17878.t1.CDS8;Parent=g17878.t1
HiC_scaffold_7	AUGUSTUS	intron	129678215	129678464	1.0	+	.	ID=g17878.t1.intron8;Parent=g17878.t1
HiC_scaffold_7	AUGUSTUS	exon	129678465	129678689	.	+	.	ID=g17878.t1.exon9;Parent=g17878.t1
HiC_scaffold_7	AUGUSTUS	CDS	129678465	129678689	1.0	+	0	ID=g17878.t1.CDS9;Parent=g17878.t1
HiC_scaffold_7	AUGUSTUS	intron	129678690	129679073	1.0	+	.	ID=g17878.t1.intron9;Parent=g17878.t1
HiC_scaffold_7	AUGUSTUS	exon	129679074	129679128	.	+	.	ID=g17878.t1.exon10;Parent=g17878.t1
HiC_scaffold_7	AUGUSTUS	CDS	129679074	129679128	1.0	+	0	ID=g17878.t1.CDS10;Parent=g17878.t1
HiC_scaffold_7	AUGUSTUS	intron	129679129	129679337	1.0	+	.	ID=g17878.t1.intron10;Parent=g17878.t1
HiC_scaffold_7	AUGUSTUS	exon	129679338	129679465	.	+	.	ID=g17878.t1.exon11;Parent=g17878.t1
HiC_scaffold_7	AUGUSTUS	CDS	129679338	129679465	1.0	+	2	ID=g17878.t1.CDS11;Parent=g17878.t1
HiC_scaffold_7	AUGUSTUS	intron	129679466	129679577	1.0	+	.	ID=g17878.t1.intron11;Parent=g17878.t1
HiC_scaffold_7	AUGUSTUS	exon	129679578	129679733	.	+	.	ID=g17878.t1.exon12;Parent=g17878.t1
HiC_scaffold_7	AUGUSTUS	CDS	129679578	129679733	1.0	+	0	ID=g17878.t1.CDS12;Parent=g17878.t1
HiC_scaffold_7	AUGUSTUS	intron	129679734	129679872	1.0	+	.	ID=g17878.t1.intron12;Parent=g17878.t1
HiC_scaffold_7	AUGUSTUS	exon	129679873	129679927	.	+	.	ID=g17878.t1.exon13;Parent=g17878.t1
HiC_scaffold_7	AUGUSTUS	CDS	129679873	129679927	1.0	+	0	ID=g17878.t1.CDS13;Parent=g17878.t1
HiC_scaffold_7	AUGUSTUS	intron	129679928	129680112	1.0	+	.	ID=g17878.t1.intron13;Parent=g17878.t1
HiC_scaffold_7	AUGUSTUS	exon	129680113	129680162	.	+	.	ID=g17878.t1.exon14;Parent=g17878.t1
HiC_scaffold_7	AUGUSTUS	CDS	129680113	129680162	1.0	+	2	ID=g17878.t1.CDS14;Parent=g17878.t1
HiC_scaffold_7	AUGUSTUS	intron	129680163	129680298	1.0	+	.	ID=g17878.t1.intron14;Parent=g17878.t1
HiC_scaffold_7	AUGUSTUS	exon	129680299	129680451	.	+	.	ID=g17878.t1.exon15;Parent=g17878.t1
HiC_scaffold_7	AUGUSTUS	CDS	129680299	129680451	1.0	+	0	ID=g17878.t1.CDS15;Parent=g17878.t1
HiC_scaffold_7	AUGUSTUS	intron	129680452	129680589	1.0	+	.	ID=g17878.t1.intron15;Parent=g17878.t1
HiC_scaffold_7	AUGUSTUS	exon	129680590	129680660	.	+	.	ID=g17878.t1.exon16;Parent=g17878.t1
HiC_scaffold_7	AUGUSTUS	CDS	129680590	129680660	1.0	+	0	ID=g17878.t1.CDS16;Parent=g17878.t1
HiC_scaffold_7	AUGUSTUS	intron	129680661	129680772	1.0	+	.	ID=g17878.t1.intron16;Parent=g17878.t1
HiC_scaffold_7	AUGUSTUS	exon	129680773	129680821	.	+	.	ID=g17878.t1.exon17;Parent=g17878.t1
HiC_scaffold_7	AUGUSTUS	CDS	129680773	129680821	1.0	+	1	ID=g17878.t1.CDS17;Parent=g17878.t1
HiC_scaffold_7	AUGUSTUS	intron	129680822	129680898	1.0	+	.	ID=g17878.t1.intron17;Parent=g17878.t1
HiC_scaffold_7	AUGUSTUS	exon	129680899	129680984	.	+	.	ID=g17878.t1.exon18;Parent=g17878.t1
HiC_scaffold_7	AUGUSTUS	CDS	129680899	129680984	1.0	+	0	ID=g17878.t1.CDS18;Parent=g17878.t1
HiC_scaffold_7	AUGUSTUS	intron	129680985	129681562	1.0	+	.	ID=g17878.t1.intron18;Parent=g17878.t1
HiC_scaffold_7	AUGUSTUS	exon	129681563	129681685	.	+	.	ID=g17878.t1.exon19;Parent=g17878.t1
HiC_scaffold_7	AUGUSTUS	CDS	129681563	129681685	1.0	+	1	ID=g17878.t1.CDS19;Parent=g17878.t1
HiC_scaffold_7	AUGUSTUS	intron	129681686	129681797	1.0	+	.	ID=g17878.t1.intron19;Parent=g17878.t1
HiC_scaffold_7	AUGUSTUS	exon	129681798	129681858	.	+	.	ID=g17878.t1.exon20;Parent=g17878.t1
HiC_scaffold_7	AUGUSTUS	CDS	129681798	129681858	1.0	+	1	ID=g17878.t1.CDS20;Parent=g17878.t1
HiC_scaffold_7	AUGUSTUS	intron	129681859	129682101	1.0	+	.	ID=g17878.t1.intron20;Parent=g17878.t1
HiC_scaffold_7	AUGUSTUS	exon	129682102	129682182	.	+	.	ID=g17878.t1.exon21;Parent=g17878.t1
HiC_scaffold_7	AUGUSTUS	CDS	129682102	129682182	1.0	+	0	ID=g17878.t1.CDS21;Parent=g17878.t1
HiC_scaffold_7	AUGUSTUS	stop_codon	129682180	129682182	.	+	0	ID=g17878.t1.stop1;Parent=g17878.t1
HiC_scaffold_7	AUGUSTUS	stop_codon	129683825	129683827	.	-	0	ID=g17879.t1.stop1;Parent=g17879.t1
HiC_scaffold_7	AUGUSTUS	stop_codon	129683825	129683827	.	-	0	ID=g17879.t2.stop1;Parent=g17879.t2
HiC_scaffold_7	GeneMark.hmm3	stop_codon	129683825	129683827	.	-	0	ID=g17879.t3.stop1;Parent=g17879.t3
HiC_scaffold_7	AUGUSTUS	exon	129683825	129684339	.	-	.	ID=g17879.t1.exon1;Parent=g17879.t1
HiC_scaffold_7	AUGUSTUS	exon	129683825	129684339	.	-	.	ID=g17879.t2.exon1;Parent=g17879.t2
HiC_scaffold_7	GeneMark.hmm3	CDS	129683825	129684339	.	-	2	ID=g17879.t3.CDS1;Parent=g17879.t3
HiC_scaffold_7	GeneMark.hmm3	exon	129683825	129684339	.	-	2	ID=g17879.t3.exon1;Parent=g17879.t3
HiC_scaffold_7	AUGUSTUS	CDS	129683825	129684339	1.0	-	2	ID=g17879.t1.CDS1;Parent=g17879.t1
HiC_scaffold_7	AUGUSTUS	CDS	129683825	129684339	1.0	-	2	ID=g17879.t2.CDS1;Parent=g17879.t2
HiC_scaffold_7	GeneMark.hmm3	mRNA	129683825	129743234	.	-	.	ID=g17879.t3;Parent=g17879;em_target=9767.XP_007189161.1;em_score=1770.2;em_evalue=0.0;em_tcov=.;em_OGs=28MIF@1|root,2R5FB@2759|Eukaryota,39M9P@33154|Opisthokonta,3CNWT@33208|Metazoa,3E6RS@33213|Bilateria,48SC3@7711|Chordata,49NUY@7742|Vertebrata,3JQ71@40674|Mammalia;em_COG_cat=K;em_desc=Putative DNA-binding (bihelical) motif predicted to be involved in chromosomal organisation;em_max_annot_lvl=33208|Metazoa;em_Preferred_name=Mkl1;em_PFAMs=RPEL,SAP;em_GOs=GO:0000976,GO:0001067,GO:0001764,GO:0003674,GO:0003676,GO:0003677,GO:0003690,GO:0003700,GO:0003712,GO:0003713,GO:0003779,GO:0003785,GO:0005488,GO:0005515,GO:0005575,GO:0005622,GO:0005623,GO:0005634,GO:0005654,GO:0005737,GO:0005829,GO:0006355,GO:0006357,GO:0006928,GO:0006996,GO:0007010,GO:0007275,GO:0007399,GO:0007417,GO:0007420,GO:0008092,GO:0008150,GO:0009889,GO:0009891,GO:0009892,GO:0009893,GO:0009966,GO:0009968,GO:0009987,GO:0010466,GO:0010468,GO:0010556,GO:0010557,GO:0010604,GO:0010605,GO:0010628,GO:0010646,GO:0010648,GO:0010735,GO:0010941,GO:0010951,GO:0016043,GO:0016477,GO:0019219,GO:0019222,GO:0019904,GO:0022008,GO:0023051,GO:0023057,GO:0030029,GO:0030030,GO:0030036,GO:0030154,GO:0030162,GO:0030182,GO:0030275,GO:0030900,GO:0031175,GO:0031323,GO:0031324,GO:0031325,GO:0031326,GO:0031328,GO:0031974,GO:0031981,GO:0032268,GO:0032269,GO:0032501,GO:0032502,GO:0040011,GO:0042692,GO:0042981,GO:0043066,GO:0043067,GO:0043069,GO:0043086,GO:0043154,GO:0043226,GO:0043227,GO:0043229,GO:0043231,GO:0043233,GO:0043281,GO:0043522,GO:0043565,GO:0044092,GO:0044212,GO:0044422,GO:0044424,GO:0044428,GO:0044444,GO:0044446,GO:0044464,GO:0045861,GO:0045893,GO:0045935,GO:0045944,GO:0048468,GO:0048513,GO:0048518,GO:0048519,GO:0048522,GO:0048523,GO:0048583,GO:0048585,GO:0048666,GO:0048699,GO:0048731,GO:0048856,GO:0048869,GO:0048870,GO:0050789,GO:0050790,GO:0050794,GO:0051145,GO:0051171,GO:0051172,GO:0051173,GO:0051179,GO:0051246,GO:0051248,GO:0051252,GO:0051254,GO:0051336,GO:0051346,GO:0051674,GO:0052547,GO:0052548,GO:0060255,GO:0060322,GO:0060548,GO:0061061,GO:0065007,GO:0065009,GO:0070013,GO:0071840,GO:0080090,GO:0097159,GO:0120036,GO:0140110,GO:1901363,GO:1902680,GO:1903506,GO:1903508,GO:1990837,GO:2000112,GO:2000116,GO:2000117,GO:2001141,GO:2001233,GO:2001234
HiC_scaffold_7	AUGUSTUS	gene	129683825	129853599	.	-	.	ID=g17879
HiC_scaffold_7	AUGUSTUS	mRNA	129683825	129853599	0.98	-	.	ID=g17879.t2;Parent=g17879;em_target=9818.XP_007939959.1;em_score=1859.6;em_evalue=0.0;em_tcov=.;em_OGs=28MIF@1|root,2R5FB@2759|Eukaryota,39M9P@33154|Opisthokonta,3CNWT@33208|Metazoa,3E6RS@33213|Bilateria,48SC3@7711|Chordata,49NUY@7742|Vertebrata,3JQ71@40674|Mammalia,358E5@311790|Afrotheria;em_COG_cat=K;em_desc=MKL myocardin-like protein 1;em_max_annot_lvl=33208|Metazoa;em_Preferred_name=Mkl1;em_PFAMs=RPEL,SAP;em_GOs=GO:0000976,GO:0001067,GO:0001764,GO:0003674,GO:0003676,GO:0003677,GO:0003690,GO:0003700,GO:0003712,GO:0003713,GO:0003779,GO:0003785,GO:0005488,GO:0005515,GO:0005575,GO:0005622,GO:0005623,GO:0005634,GO:0005654,GO:0005737,GO:0005829,GO:0006355,GO:0006357,GO:0006928,GO:0006996,GO:0007010,GO:0007275,GO:0007399,GO:0007417,GO:0007420,GO:0008092,GO:0008150,GO:0009889,GO:0009891,GO:0009892,GO:0009893,GO:0009966,GO:0009968,GO:0009987,GO:0010466,GO:0010468,GO:0010556,GO:0010557,GO:0010604,GO:0010605,GO:0010628,GO:0010646,GO:0010648,GO:0010735,GO:0010941,GO:0010951,GO:0016043,GO:0016477,GO:0019219,GO:0019222,GO:0019904,GO:0022008,GO:0023051,GO:0023057,GO:0030029,GO:0030030,GO:0030036,GO:0030154,GO:0030162,GO:0030182,GO:0030275,GO:0030900,GO:0031175,GO:0031323,GO:0031324,GO:0031325,GO:0031326,GO:0031328,GO:0031974,GO:0031981,GO:0032268,GO:0032269,GO:0032501,GO:0032502,GO:0040011,GO:0042692,GO:0042981,GO:0043066,GO:0043067,GO:0043069,GO:0043086,GO:0043154,GO:0043226,GO:0043227,GO:0043229,GO:0043231,GO:0043233,GO:0043281,GO:0043522,GO:0043565,GO:0044092,GO:0044212,GO:0044422,GO:0044424,GO:0044428,GO:0044444,GO:0044446,GO:0044464,GO:0045861,GO:0045893,GO:0045935,GO:0045944,GO:0048468,GO:0048513,GO:0048518,GO:0048519,GO:0048522,GO:0048523,GO:0048583,GO:0048585,GO:0048666,GO:0048699,GO:0048731,GO:0048856,GO:0048869,GO:0048870,GO:0050789,GO:0050790,GO:0050794,GO:0051145,GO:0051171,GO:0051172,GO:0051173,GO:0051179,GO:0051246,GO:0051248,GO:0051252,GO:0051254,GO:0051336,GO:0051346,GO:0051674,GO:0052547,GO:0052548,GO:0060255,GO:0060322,GO:0060548,GO:0061061,GO:0065007,GO:0065009,GO:0070013,GO:0071840,GO:0080090,GO:0097159,GO:0120036,GO:0140110,GO:1901363,GO:1902680,GO:1903506,GO:1903508,GO:1990837,GO:2000112,GO:2000116,GO:2000117,GO:2001141,GO:2001233,GO:2001234
HiC_scaffold_7	AUGUSTUS	mRNA	129683825	129853599	0.99	-	.	ID=g17879.t1;Parent=g17879;em_target=9818.XP_007939959.1;em_score=1851.3;em_evalue=0.0;em_tcov=.;em_OGs=28MIF@1|root,2R5FB@2759|Eukaryota,39M9P@33154|Opisthokonta,3CNWT@33208|Metazoa,3E6RS@33213|Bilateria,48SC3@7711|Chordata,49NUY@7742|Vertebrata,3JQ71@40674|Mammalia,358E5@311790|Afrotheria;em_COG_cat=K;em_desc=MKL myocardin-like protein 1;em_max_annot_lvl=33208|Metazoa;em_Preferred_name=Mkl1;em_PFAMs=RPEL,SAP;em_GOs=GO:0000976,GO:0001067,GO:0001764,GO:0003674,GO:0003676,GO:0003677,GO:0003690,GO:0003700,GO:0003712,GO:0003713,GO:0003779,GO:0003785,GO:0005488,GO:0005515,GO:0005575,GO:0005622,GO:0005623,GO:0005634,GO:0005654,GO:0005737,GO:0005829,GO:0006355,GO:0006357,GO:0006928,GO:0006996,GO:0007010,GO:0007275,GO:0007399,GO:0007417,GO:0007420,GO:0008092,GO:0008150,GO:0009889,GO:0009891,GO:0009892,GO:0009893,GO:0009966,GO:0009968,GO:0009987,GO:0010466,GO:0010468,GO:0010556,GO:0010557,GO:0010604,GO:0010605,GO:0010628,GO:0010646,GO:0010648,GO:0010735,GO:0010941,GO:0010951,GO:0016043,GO:0016477,GO:0019219,GO:0019222,GO:0019904,GO:0022008,GO:0023051,GO:0023057,GO:0030029,GO:0030030,GO:0030036,GO:0030154,GO:0030162,GO:0030182,GO:0030275,GO:0030900,GO:0031175,GO:0031323,GO:0031324,GO:0031325,GO:0031326,GO:0031328,GO:0031974,GO:0031981,GO:0032268,GO:0032269,GO:0032501,GO:0032502,GO:0040011,GO:0042692,GO:0042981,GO:0043066,GO:0043067,GO:0043069,GO:0043086,GO:0043154,GO:0043226,GO:0043227,GO:0043229,GO:0043231,GO:0043233,GO:0043281,GO:0043522,GO:0043565,GO:0044092,GO:0044212,GO:0044422,GO:0044424,GO:0044428,GO:0044444,GO:0044446,GO:0044464,GO:0045861,GO:0045893,GO:0045935,GO:0045944,GO:0048468,GO:0048513,GO:0048518,GO:0048519,GO:0048522,GO:0048523,GO:0048583,GO:0048585,GO:0048666,GO:0048699,GO:0048731,GO:0048856,GO:0048869,GO:0048870,GO:0050789,GO:0050790,GO:0050794,GO:0051145,GO:0051171,GO:0051172,GO:0051173,GO:0051179,GO:0051246,GO:0051248,GO:0051252,GO:0051254,GO:0051336,GO:0051346,GO:0051674,GO:0052547,GO:0052548,GO:0060255,GO:0060322,GO:0060548,GO:0061061,GO:0065007,GO:0065009,GO:0070013,GO:0071840,GO:0080090,GO:0097159,GO:0120036,GO:0140110,GO:1901363,GO:1902680,GO:1903506,GO:1903508,GO:1990837,GO:2000112,GO:2000116,GO:2000117,GO:2001141,GO:2001233,GO:2001234
HiC_scaffold_7	GeneMark.hmm3	intron	129684340	129687582	.	-	1	ID=g17879.t3.intron1;Parent=g17879.t3
HiC_scaffold_7	AUGUSTUS	intron	129684340	129687582	1.0	-	.	ID=g17879.t1.intron1;Parent=g17879.t1
HiC_scaffold_7	AUGUSTUS	intron	129684340	129687582	1.0	-	.	ID=g17879.t2.intron1;Parent=g17879.t2
HiC_scaffold_7	AUGUSTUS	exon	129687583	129687643	.	-	.	ID=g17879.t1.exon2;Parent=g17879.t1
HiC_scaffold_7	AUGUSTUS	exon	129687583	129687643	.	-	.	ID=g17879.t2.exon2;Parent=g17879.t2
HiC_scaffold_7	GeneMark.hmm3	CDS	129687583	129687643	.	-	0	ID=g17879.t3.CDS2;Parent=g17879.t3
HiC_scaffold_7	GeneMark.hmm3	exon	129687583	129687643	.	-	0	ID=g17879.t3.exon2;Parent=g17879.t3
HiC_scaffold_7	AUGUSTUS	CDS	129687583	129687643	1.0	-	0	ID=g17879.t1.CDS2;Parent=g17879.t1
HiC_scaffold_7	AUGUSTUS	CDS	129687583	129687643	1.0	-	0	ID=g17879.t2.CDS2;Parent=g17879.t2
HiC_scaffold_7	GeneMark.hmm3	intron	129687644	129687962	.	-	0	ID=g17879.t3.intron2;Parent=g17879.t3
HiC_scaffold_7	AUGUSTUS	intron	129687644	129687962	1.0	-	.	ID=g17879.t1.intron2;Parent=g17879.t1
HiC_scaffold_7	AUGUSTUS	intron	129687644	129687971	1.0	-	.	ID=g17879.t2.intron2;Parent=g17879.t2
HiC_scaffold_7	AUGUSTUS	exon	129687963	129688124	.	-	.	ID=g17879.t1.exon3;Parent=g17879.t1
HiC_scaffold_7	GeneMark.hmm3	CDS	129687963	129688124	.	-	0	ID=g17879.t3.CDS3;Parent=g17879.t3
HiC_scaffold_7	GeneMark.hmm3	exon	129687963	129688124	.	-	0	ID=g17879.t3.exon3;Parent=g17879.t3
HiC_scaffold_7	AUGUSTUS	CDS	129687963	129688124	1.0	-	0	ID=g17879.t1.CDS3;Parent=g17879.t1
HiC_scaffold_7	AUGUSTUS	exon	129687972	129688124	.	-	.	ID=g17879.t2.exon3;Parent=g17879.t2
HiC_scaffold_7	AUGUSTUS	CDS	129687972	129688124	1.0	-	0	ID=g17879.t2.CDS3;Parent=g17879.t2
HiC_scaffold_7	GeneMark.hmm3	intron	129688125	129688899	.	-	0	ID=g17879.t3.intron3;Parent=g17879.t3
HiC_scaffold_7	AUGUSTUS	intron	129688125	129688899	1.0	-	.	ID=g17879.t1.intron3;Parent=g17879.t1
HiC_scaffold_7	AUGUSTUS	intron	129688125	129688899	1.0	-	.	ID=g17879.t2.intron3;Parent=g17879.t2
HiC_scaffold_7	AUGUSTUS	exon	129688900	129689904	.	-	.	ID=g17879.t1.exon4;Parent=g17879.t1
HiC_scaffold_7	AUGUSTUS	exon	129688900	129689904	.	-	.	ID=g17879.t2.exon4;Parent=g17879.t2
HiC_scaffold_7	GeneMark.hmm3	CDS	129688900	129689904	.	-	0	ID=g17879.t3.CDS4;Parent=g17879.t3
HiC_scaffold_7	GeneMark.hmm3	exon	129688900	129689904	.	-	0	ID=g17879.t3.exon4;Parent=g17879.t3
HiC_scaffold_7	AUGUSTUS	CDS	129688900	129689904	1.0	-	0	ID=g17879.t1.CDS4;Parent=g17879.t1
HiC_scaffold_7	AUGUSTUS	CDS	129688900	129689904	1.0	-	0	ID=g17879.t2.CDS4;Parent=g17879.t2
HiC_scaffold_7	GeneMark.hmm3	intron	129689905	129691002	.	-	0	ID=g17879.t3.intron4;Parent=g17879.t3
HiC_scaffold_7	AUGUSTUS	intron	129689905	129691002	1.0	-	.	ID=g17879.t1.intron4;Parent=g17879.t1
HiC_scaffold_7	AUGUSTUS	intron	129689905	129691002	1.0	-	.	ID=g17879.t2.intron4;Parent=g17879.t2
HiC_scaffold_7	AUGUSTUS	exon	129691003	129691174	.	-	.	ID=g17879.t1.exon5;Parent=g17879.t1
HiC_scaffold_7	AUGUSTUS	exon	129691003	129691174	.	-	.	ID=g17879.t2.exon5;Parent=g17879.t2
HiC_scaffold_7	GeneMark.hmm3	CDS	129691003	129691174	.	-	1	ID=g17879.t3.CDS5;Parent=g17879.t3
HiC_scaffold_7	GeneMark.hmm3	exon	129691003	129691174	.	-	1	ID=g17879.t3.exon5;Parent=g17879.t3
HiC_scaffold_7	AUGUSTUS	CDS	129691003	129691174	1.0	-	1	ID=g17879.t1.CDS5;Parent=g17879.t1
HiC_scaffold_7	AUGUSTUS	CDS	129691003	129691174	1.0	-	1	ID=g17879.t2.CDS5;Parent=g17879.t2
HiC_scaffold_7	GeneMark.hmm3	intron	129691175	129691367	.	-	2	ID=g17879.t3.intron5;Parent=g17879.t3
HiC_scaffold_7	AUGUSTUS	intron	129691175	129691367	1.0	-	.	ID=g17879.t1.intron5;Parent=g17879.t1
HiC_scaffold_7	AUGUSTUS	intron	129691175	129691367	1.0	-	.	ID=g17879.t2.intron5;Parent=g17879.t2
HiC_scaffold_7	AUGUSTUS	exon	129691368	129691621	.	-	.	ID=g17879.t1.exon6;Parent=g17879.t1
HiC_scaffold_7	AUGUSTUS	exon	129691368	129691621	.	-	.	ID=g17879.t2.exon6;Parent=g17879.t2
HiC_scaffold_7	GeneMark.hmm3	CDS	129691368	129691621	.	-	0	ID=g17879.t3.CDS6;Parent=g17879.t3
HiC_scaffold_7	GeneMark.hmm3	exon	129691368	129691621	.	-	0	ID=g17879.t3.exon6;Parent=g17879.t3
HiC_scaffold_7	AUGUSTUS	CDS	129691368	129691621	1.0	-	0	ID=g17879.t1.CDS6;Parent=g17879.t1
HiC_scaffold_7	AUGUSTUS	CDS	129691368	129691621	1.0	-	0	ID=g17879.t2.CDS6;Parent=g17879.t2
HiC_scaffold_7	GeneMark.hmm3	intron	129691622	129693178	.	-	0	ID=g17879.t3.intron6;Parent=g17879.t3
HiC_scaffold_7	AUGUSTUS	intron	129691622	129693178	1.0	-	.	ID=g17879.t1.intron6;Parent=g17879.t1
HiC_scaffold_7	AUGUSTUS	intron	129691622	129693178	1.0	-	.	ID=g17879.t2.intron6;Parent=g17879.t2
HiC_scaffold_7	AUGUSTUS	exon	129693179	129693310	.	-	.	ID=g17879.t1.exon7;Parent=g17879.t1
HiC_scaffold_7	AUGUSTUS	exon	129693179	129693310	.	-	.	ID=g17879.t2.exon7;Parent=g17879.t2
HiC_scaffold_7	GeneMark.hmm3	CDS	129693179	129693310	.	-	0	ID=g17879.t3.CDS7;Parent=g17879.t3
HiC_scaffold_7	GeneMark.hmm3	exon	129693179	129693310	.	-	0	ID=g17879.t3.exon7;Parent=g17879.t3
HiC_scaffold_7	AUGUSTUS	CDS	129693179	129693310	1.0	-	0	ID=g17879.t1.CDS7;Parent=g17879.t1
HiC_scaffold_7	AUGUSTUS	CDS	129693179	129693310	1.0	-	0	ID=g17879.t2.CDS7;Parent=g17879.t2
HiC_scaffold_7	GeneMark.hmm3	intron	129693311	129693783	.	-	0	ID=g17879.t3.intron7;Parent=g17879.t3
HiC_scaffold_7	AUGUSTUS	intron	129693311	129693783	1.0	-	.	ID=g17879.t1.intron7;Parent=g17879.t1
HiC_scaffold_7	AUGUSTUS	intron	129693311	129693783	1.0	-	.	ID=g17879.t2.intron7;Parent=g17879.t2
HiC_scaffold_7	AUGUSTUS	exon	129693784	129693959	.	-	.	ID=g17879.t1.exon8;Parent=g17879.t1
HiC_scaffold_7	AUGUSTUS	exon	129693784	129693959	.	-	.	ID=g17879.t2.exon8;Parent=g17879.t2
HiC_scaffold_7	GeneMark.hmm3	CDS	129693784	129693959	.	-	2	ID=g17879.t3.CDS8;Parent=g17879.t3
HiC_scaffold_7	GeneMark.hmm3	exon	129693784	129693959	.	-	2	ID=g17879.t3.exon8;Parent=g17879.t3
HiC_scaffold_7	AUGUSTUS	CDS	129693784	129693959	1.0	-	2	ID=g17879.t1.CDS8;Parent=g17879.t1
HiC_scaffold_7	AUGUSTUS	CDS	129693784	129693959	1.0	-	2	ID=g17879.t2.CDS8;Parent=g17879.t2
HiC_scaffold_7	GeneMark.hmm3	intron	129693960	129697374	.	-	1	ID=g17879.t3.intron8;Parent=g17879.t3
HiC_scaffold_7	AUGUSTUS	intron	129693960	129697374	1.0	-	.	ID=g17879.t1.intron8;Parent=g17879.t1
HiC_scaffold_7	AUGUSTUS	intron	129693960	129697374	1.0	-	.	ID=g17879.t2.intron8;Parent=g17879.t2
HiC_scaffold_7	AUGUSTUS	exon	129697375	129697536	.	-	.	ID=g17879.t1.exon9;Parent=g17879.t1
HiC_scaffold_7	AUGUSTUS	exon	129697375	129697536	.	-	.	ID=g17879.t2.exon9;Parent=g17879.t2
HiC_scaffold_7	GeneMark.hmm3	CDS	129697375	129697536	.	-	2	ID=g17879.t3.CDS9;Parent=g17879.t3
HiC_scaffold_7	GeneMark.hmm3	exon	129697375	129697536	.	-	2	ID=g17879.t3.exon9;Parent=g17879.t3
HiC_scaffold_7	AUGUSTUS	CDS	129697375	129697536	1.0	-	2	ID=g17879.t1.CDS9;Parent=g17879.t1
HiC_scaffold_7	AUGUSTUS	CDS	129697375	129697536	1.0	-	2	ID=g17879.t2.CDS9;Parent=g17879.t2
HiC_scaffold_7	GeneMark.hmm3	intron	129697537	129698424	.	-	1	ID=g17879.t3.intron9;Parent=g17879.t3
HiC_scaffold_7	AUGUSTUS	intron	129697537	129698424	1.0	-	.	ID=g17879.t1.intron9;Parent=g17879.t1
HiC_scaffold_7	AUGUSTUS	intron	129697537	129698424	1.0	-	.	ID=g17879.t2.intron9;Parent=g17879.t2
HiC_scaffold_7	AUGUSTUS	exon	129698425	129698500	.	-	.	ID=g17879.t1.exon10;Parent=g17879.t1
HiC_scaffold_7	AUGUSTUS	exon	129698425	129698500	.	-	.	ID=g17879.t2.exon10;Parent=g17879.t2
HiC_scaffold_7	GeneMark.hmm3	CDS	129698425	129698500	.	-	0	ID=g17879.t3.CDS10;Parent=g17879.t3
HiC_scaffold_7	GeneMark.hmm3	exon	129698425	129698500	.	-	0	ID=g17879.t3.exon10;Parent=g17879.t3
HiC_scaffold_7	AUGUSTUS	CDS	129698425	129698500	1.0	-	0	ID=g17879.t1.CDS10;Parent=g17879.t1
HiC_scaffold_7	AUGUSTUS	CDS	129698425	129698500	1.0	-	0	ID=g17879.t2.CDS10;Parent=g17879.t2
HiC_scaffold_7	GeneMark.hmm3	intron	129698501	129700896	.	-	0	ID=g17879.t3.intron10;Parent=g17879.t3
HiC_scaffold_7	AUGUSTUS	intron	129698501	129700896	1.0	-	.	ID=g17879.t1.intron10;Parent=g17879.t1
HiC_scaffold_7	AUGUSTUS	intron	129698501	129700896	1.0	-	.	ID=g17879.t2.intron10;Parent=g17879.t2
HiC_scaffold_7	AUGUSTUS	exon	129700897	129700952	.	-	.	ID=g17879.t1.exon11;Parent=g17879.t1
HiC_scaffold_7	AUGUSTUS	exon	129700897	129700952	.	-	.	ID=g17879.t2.exon11;Parent=g17879.t2
HiC_scaffold_7	GeneMark.hmm3	CDS	129700897	129700952	.	-	2	ID=g17879.t3.CDS11;Parent=g17879.t3
HiC_scaffold_7	GeneMark.hmm3	exon	129700897	129700952	.	-	2	ID=g17879.t3.exon11;Parent=g17879.t3
HiC_scaffold_7	AUGUSTUS	CDS	129700897	129700952	1.0	-	2	ID=g17879.t1.CDS11;Parent=g17879.t1
HiC_scaffold_7	AUGUSTUS	CDS	129700897	129700952	1.0	-	2	ID=g17879.t2.CDS11;Parent=g17879.t2
HiC_scaffold_7	GeneMark.hmm3	intron	129700953	129723442	.	-	1	ID=g17879.t3.intron11;Parent=g17879.t3
HiC_scaffold_7	AUGUSTUS	intron	129700953	129723442	1.0	-	.	ID=g17879.t1.intron11;Parent=g17879.t1
HiC_scaffold_7	AUGUSTUS	intron	129700953	129723442	1.0	-	.	ID=g17879.t2.intron11;Parent=g17879.t2
HiC_scaffold_7	AUGUSTUS	exon	129723443	129723508	.	-	.	ID=g17879.t1.exon12;Parent=g17879.t1
HiC_scaffold_7	AUGUSTUS	exon	129723443	129723508	.	-	.	ID=g17879.t2.exon12;Parent=g17879.t2
HiC_scaffold_7	GeneMark.hmm3	CDS	129723443	129723508	.	-	2	ID=g17879.t3.CDS12;Parent=g17879.t3
HiC_scaffold_7	GeneMark.hmm3	exon	129723443	129723508	.	-	2	ID=g17879.t3.exon12;Parent=g17879.t3
HiC_scaffold_7	AUGUSTUS	CDS	129723443	129723508	1.0	-	2	ID=g17879.t1.CDS12;Parent=g17879.t1
HiC_scaffold_7	AUGUSTUS	CDS	129723443	129723508	1.0	-	2	ID=g17879.t2.CDS12;Parent=g17879.t2
HiC_scaffold_7	GeneMark.hmm3	intron	129723509	129724054	.	-	1	ID=g17879.t3.intron12;Parent=g17879.t3
HiC_scaffold_7	AUGUSTUS	intron	129723509	129802418	1.0	-	.	ID=g17879.t1.intron12;Parent=g17879.t1
HiC_scaffold_7	AUGUSTUS	intron	129723509	129802418	1.0	-	.	ID=g17879.t2.intron12;Parent=g17879.t2
HiC_scaffold_7	GeneMark.hmm3	CDS	129724055	129724198	.	-	2	ID=g17879.t3.CDS13;Parent=g17879.t3
HiC_scaffold_7	GeneMark.hmm3	exon	129724055	129724198	.	-	2	ID=g17879.t3.exon13;Parent=g17879.t3
HiC_scaffold_7	GeneMark.hmm3	intron	129724199	129743104	.	-	1	ID=g17879.t3.intron13;Parent=g17879.t3
HiC_scaffold_7	GeneMark.hmm3	CDS	129743105	129743234	.	-	0	ID=g17879.t3.CDS14;Parent=g17879.t3
HiC_scaffold_7	GeneMark.hmm3	exon	129743105	129743234	.	-	0	ID=g17879.t3.exon14;Parent=g17879.t3
HiC_scaffold_7	GeneMark.hmm3	start_codon	129743232	129743234	.	-	0	ID=g17879.t3.start1;Parent=g17879.t3
HiC_scaffold_7	AUGUSTUS	exon	129802419	129802680	.	-	.	ID=g17879.t1.exon13;Parent=g17879.t1
HiC_scaffold_7	AUGUSTUS	exon	129802419	129802680	.	-	.	ID=g17879.t2.exon13;Parent=g17879.t2
HiC_scaffold_7	AUGUSTUS	CDS	129802419	129802680	1.0	-	0	ID=g17879.t1.CDS13;Parent=g17879.t1
HiC_scaffold_7	AUGUSTUS	CDS	129802419	129802680	1.0	-	0	ID=g17879.t2.CDS13;Parent=g17879.t2
HiC_scaffold_7	AUGUSTUS	intron	129802681	129853041	1.0	-	.	ID=g17879.t1.intron13;Parent=g17879.t1
HiC_scaffold_7	AUGUSTUS	intron	129802681	129853041	1.0	-	.	ID=g17879.t2.intron13;Parent=g17879.t2
HiC_scaffold_7	AUGUSTUS	exon	129853042	129853325	.	-	.	ID=g17879.t1.exon14;Parent=g17879.t1
HiC_scaffold_7	AUGUSTUS	exon	129853042	129853325	.	-	.	ID=g17879.t2.exon14;Parent=g17879.t2
HiC_scaffold_7	AUGUSTUS	CDS	129853042	129853325	0.98	-	2	ID=g17879.t2.CDS14;Parent=g17879.t2
HiC_scaffold_7	AUGUSTUS	CDS	129853042	129853325	0.99	-	2	ID=g17879.t1.CDS14;Parent=g17879.t1
HiC_scaffold_7	AUGUSTUS	intron	129853326	129853454	0.98	-	.	ID=g17879.t2.intron14;Parent=g17879.t2
HiC_scaffold_7	AUGUSTUS	intron	129853326	129853454	0.99	-	.	ID=g17879.t1.intron14;Parent=g17879.t1
HiC_scaffold_7	AUGUSTUS	exon	129853455	129853599	.	-	.	ID=g17879.t1.exon15;Parent=g17879.t1
HiC_scaffold_7	AUGUSTUS	exon	129853455	129853599	.	-	.	ID=g17879.t2.exon15;Parent=g17879.t2
HiC_scaffold_7	AUGUSTUS	CDS	129853455	129853599	0.99	-	0	ID=g17879.t1.CDS15;Parent=g17879.t1
HiC_scaffold_7	AUGUSTUS	CDS	129853455	129853599	1.0	-	0	ID=g17879.t2.CDS15;Parent=g17879.t2
HiC_scaffold_7	AUGUSTUS	start_codon	129853597	129853599	.	-	0	ID=g17879.t1.start1;Parent=g17879.t1
HiC_scaffold_7	AUGUSTUS	start_codon	129853597	129853599	.	-	0	ID=g17879.t2.start1;Parent=g17879.t2
HiC_scaffold_7	AUGUSTUS	stop_codon	129964064	129964066	.	-	0	ID=g17880.t1.stop1;Parent=g17880.t1
HiC_scaffold_7	AUGUSTUS	gene	129964064	129964360	.	-	.	ID=g17880
HiC_scaffold_7	AUGUSTUS	exon	129964064	129964360	.	-	.	ID=g17880.t1.exon1;Parent=g17880.t1
HiC_scaffold_7	AUGUSTUS	mRNA	129964064	129964360	1.0	-	.	ID=g17880.t1;Parent=g17880
HiC_scaffold_7	AUGUSTUS	CDS	129964064	129964360	1.0	-	0	ID=g17880.t1.CDS1;Parent=g17880.t1
HiC_scaffold_7	AUGUSTUS	start_codon	129964358	129964360	.	-	0	ID=g17880.t1.start1;Parent=g17880.t1
HiC_scaffold_7	AUGUSTUS	stop_codon	129970876	129970878	.	-	0	ID=g17881.t1.stop1;Parent=g17881.t1
HiC_scaffold_7	AUGUSTUS	exon	129970876	129971004	.	-	.	ID=g17881.t1.exon1;Parent=g17881.t1
HiC_scaffold_7	AUGUSTUS	CDS	129970876	129971004	1.0	-	0	ID=g17881.t1.CDS1;Parent=g17881.t1
HiC_scaffold_7	AUGUSTUS	gene	129970876	130000651	.	-	.	ID=g17881
HiC_scaffold_7	AUGUSTUS	mRNA	129970876	130000651	1.0	-	.	ID=g17881.t1;Parent=g17881;em_target=9612.ENSCAFP00000001603;em_score=812.2;em_evalue=2.9e-247;em_tcov=.;em_OGs=KOG1308@1|root,KOG1308@2759|Eukaryota,39JV0@33154|Opisthokonta,3BARQ@33208|Metazoa,3CYMB@33213|Bilateria,47ZKZ@7711|Chordata,48WHC@7742|Vertebrata,3J9JU@40674|Mammalia,3EJM5@33554|Carnivora;em_COG_cat=OT;em_desc=Suppression of tumorigenicity 13 (colon carcinoma) (Hsp70 interacting protein);em_max_annot_lvl=33208|Metazoa;em_Preferred_name=ST13;em_KEGG_ko=ko:K09560;em_BRITE=ko00000,ko03110,ko04131;em_PFAMs=TPR_1,TPR_11,TPR_16,TPR_2,TPR_8;em_GOs=GO:0000166,GO:0003674,GO:0005488,GO:0005515,GO:0005575,GO:0005622,GO:0005623,GO:0005737,GO:0005829,GO:0006457,GO:0006458,GO:0008150,GO:0009987,GO:0016043,GO:0017076,GO:0019904,GO:0022607,GO:0030544,GO:0030554,GO:0030674,GO:0031072,GO:0032552,GO:0032554,GO:0032558,GO:0032564,GO:0032991,GO:0036094,GO:0042802,GO:0043167,GO:0043168,GO:0043933,GO:0044085,GO:0044424,GO:0044444,GO:0044464,GO:0044877,GO:0048519,GO:0048523,GO:0050789,GO:0050794,GO:0051082,GO:0051084,GO:0051085,GO:0051087,GO:0051259,GO:0051260,GO:0051262,GO:0051289,GO:0060090,GO:0061077,GO:0061083,GO:0061084,GO:0065003,GO:0065007,GO:0071840,GO:0097159,GO:0097367,GO:1901265,GO:1901363,GO:1903332,GO:1903333
HiC_scaffold_7	AUGUSTUS	intron	129971005	129971608	1.0	-	.	ID=g17881.t1.intron1;Parent=g17881.t1
HiC_scaffold_7	AUGUSTUS	exon	129971609	129971742	.	-	.	ID=g17881.t1.exon2;Parent=g17881.t1
HiC_scaffold_7	AUGUSTUS	CDS	129971609	129971742	1.0	-	2	ID=g17881.t1.CDS2;Parent=g17881.t1
HiC_scaffold_7	AUGUSTUS	intron	129971743	129973975	1.0	-	.	ID=g17881.t1.intron2;Parent=g17881.t1
HiC_scaffold_7	AUGUSTUS	exon	129973976	129974024	.	-	.	ID=g17881.t1.exon3;Parent=g17881.t1
HiC_scaffold_7	AUGUSTUS	CDS	129973976	129974024	1.0	-	0	ID=g17881.t1.CDS3;Parent=g17881.t1
HiC_scaffold_7	AUGUSTUS	intron	129974025	129975565	1.0	-	.	ID=g17881.t1.intron3;Parent=g17881.t1
HiC_scaffold_7	AUGUSTUS	exon	129975566	129975682	.	-	.	ID=g17881.t1.exon4;Parent=g17881.t1
HiC_scaffold_7	AUGUSTUS	CDS	129975566	129975682	1.0	-	0	ID=g17881.t1.CDS4;Parent=g17881.t1
HiC_scaffold_7	AUGUSTUS	intron	129975683	129977360	1.0	-	.	ID=g17881.t1.intron4;Parent=g17881.t1
HiC_scaffold_7	AUGUSTUS	exon	129977361	129977463	.	-	.	ID=g17881.t1.exon5;Parent=g17881.t1
HiC_scaffold_7	AUGUSTUS	CDS	129977361	129977463	1.0	-	1	ID=g17881.t1.CDS5;Parent=g17881.t1
HiC_scaffold_7	AUGUSTUS	intron	129977464	129980185	1.0	-	.	ID=g17881.t1.intron5;Parent=g17881.t1
HiC_scaffold_7	AUGUSTUS	exon	129980186	129980296	.	-	.	ID=g17881.t1.exon6;Parent=g17881.t1
HiC_scaffold_7	AUGUSTUS	CDS	129980186	129980296	1.0	-	1	ID=g17881.t1.CDS6;Parent=g17881.t1
HiC_scaffold_7	AUGUSTUS	intron	129980297	129980433	1.0	-	.	ID=g17881.t1.intron6;Parent=g17881.t1
HiC_scaffold_7	AUGUSTUS	exon	129980434	129980518	.	-	.	ID=g17881.t1.exon7;Parent=g17881.t1
HiC_scaffold_7	AUGUSTUS	CDS	129980434	129980518	1.0	-	2	ID=g17881.t1.CDS7;Parent=g17881.t1
HiC_scaffold_7	AUGUSTUS	intron	129980519	129986384	1.0	-	.	ID=g17881.t1.intron7;Parent=g17881.t1
HiC_scaffold_7	AUGUSTUS	exon	129986385	129986451	.	-	.	ID=g17881.t1.exon8;Parent=g17881.t1
HiC_scaffold_7	AUGUSTUS	CDS	129986385	129986451	1.0	-	0	ID=g17881.t1.CDS8;Parent=g17881.t1
HiC_scaffold_7	AUGUSTUS	intron	129986452	129990179	1.0	-	.	ID=g17881.t1.intron8;Parent=g17881.t1
HiC_scaffold_7	AUGUSTUS	exon	129990180	129990250	.	-	.	ID=g17881.t1.exon9;Parent=g17881.t1
HiC_scaffold_7	AUGUSTUS	CDS	129990180	129990250	1.0	-	2	ID=g17881.t1.CDS9;Parent=g17881.t1
HiC_scaffold_7	AUGUSTUS	intron	129990251	129992003	1.0	-	.	ID=g17881.t1.intron9;Parent=g17881.t1
HiC_scaffold_7	AUGUSTUS	exon	129992004	129992079	.	-	.	ID=g17881.t1.exon10;Parent=g17881.t1
HiC_scaffold_7	AUGUSTUS	CDS	129992004	129992079	1.0	-	0	ID=g17881.t1.CDS10;Parent=g17881.t1
HiC_scaffold_7	AUGUSTUS	intron	129992080	129994537	1.0	-	.	ID=g17881.t1.intron10;Parent=g17881.t1
HiC_scaffold_7	AUGUSTUS	exon	129994538	129994595	.	-	.	ID=g17881.t1.exon11;Parent=g17881.t1
HiC_scaffold_7	AUGUSTUS	CDS	129994538	129994595	1.0	-	1	ID=g17881.t1.CDS11;Parent=g17881.t1
HiC_scaffold_7	AUGUSTUS	intron	129994596	130000541	1.0	-	.	ID=g17881.t1.intron11;Parent=g17881.t1
HiC_scaffold_7	AUGUSTUS	exon	130000542	130000651	.	-	.	ID=g17881.t1.exon12;Parent=g17881.t1
HiC_scaffold_7	AUGUSTUS	CDS	130000542	130000651	1.0	-	0	ID=g17881.t1.CDS12;Parent=g17881.t1
HiC_scaffold_7	AUGUSTUS	start_codon	130000649	130000651	.	-	0	ID=g17881.t1.start1;Parent=g17881.t1
HiC_scaffold_7	AUGUSTUS	start_codon	130001277	130001279	.	+	0	ID=g17882.t1.start1;Parent=g17882.t1
HiC_scaffold_7	AUGUSTUS	exon	130001277	130001340	.	+	.	ID=g17882.t1.exon1;Parent=g17882.t1
HiC_scaffold_7	AUGUSTUS	CDS	130001277	130001340	1.0	+	0	ID=g17882.t1.CDS1;Parent=g17882.t1
HiC_scaffold_7	AUGUSTUS	gene	130001277	130082183	.	+	.	ID=g17882
HiC_scaffold_7	AUGUSTUS	mRNA	130001277	130082183	1.0	+	.	ID=g17882.t1;Parent=g17882;em_target=29073.XP_008701181.1;em_score=1157.3;em_evalue=0.0;em_tcov=.;em_OGs=COG0006@1|root,KOG2414@2759|Eukaryota,38E9V@33154|Opisthokonta,3BA0K@33208|Metazoa,3CTMH@33213|Bilateria,47ZW2@7711|Chordata,48UUN@7742|Vertebrata,3JDPZ@40674|Mammalia,3EJIS@33554|Carnivora;em_COG_cat=E;em_desc=X-prolyl aminopeptidase (aminopeptidase P) 3;em_max_annot_lvl=33208|Metazoa;em_Preferred_name=XPNPEP3;em_EC=3.4.11.9;em_KEGG_ko=ko:K01262;em_BRITE=ko00000,ko01000,ko01002;em_PFAMs=AMP_N,Peptidase_M24;em_GOs=GO:0003008,GO:0003014,GO:0003094,GO:0003674,GO:0003824,GO:0004177,GO:0005488,GO:0005515,GO:0005575,GO:0005622,GO:0005623,GO:0005737,GO:0005739,GO:0006508,GO:0006807,GO:0008150,GO:0008152,GO:0008233,GO:0008235,GO:0008237,GO:0008238,GO:0010467,GO:0016485,GO:0016787,GO:0019538,GO:0030145,GO:0032501,GO:0042802,GO:0042803,GO:0043167,GO:0043169,GO:0043170,GO:0043226,GO:0043227,GO:0043229,GO:0043231,GO:0044238,GO:0044424,GO:0044444,GO:0044464,GO:0046872,GO:0046914,GO:0046983,GO:0051604,GO:0070006,GO:0070011,GO:0071704,GO:0097205,GO:0140096,GO:1901564
HiC_scaffold_7	AUGUSTUS	intron	130001341	130018480	1.0	+	.	ID=g17882.t1.intron1;Parent=g17882.t1
HiC_scaffold_7	AUGUSTUS	exon	130018481	130018597	.	+	.	ID=g17882.t1.exon2;Parent=g17882.t1
HiC_scaffold_7	AUGUSTUS	CDS	130018481	130018597	1.0	+	2	ID=g17882.t1.CDS2;Parent=g17882.t1
HiC_scaffold_7	AUGUSTUS	intron	130018598	130031646	1.0	+	.	ID=g17882.t1.intron2;Parent=g17882.t1
HiC_scaffold_7	AUGUSTUS	exon	130031647	130032054	.	+	.	ID=g17882.t1.exon3;Parent=g17882.t1
HiC_scaffold_7	AUGUSTUS	CDS	130031647	130032054	1.0	+	2	ID=g17882.t1.CDS3;Parent=g17882.t1
HiC_scaffold_7	gmst	start_codon	130031703	130031705	100.200502	+	0	ID=g17882.t2.start1;Parent=g17882.t2
HiC_scaffold_7	gmst	CDS	130031703	130032054	100.200502	+	0	ID=g17882.t2.CDS1;Parent=g17882.t2
HiC_scaffold_7	gmst	exon	130031703	130032054	100.200502	+	0	ID=g17882.t2.exon1;Parent=g17882.t2
HiC_scaffold_7	gmst	mRNA	130031703	130082183	.	+	.	ID=g17882.t2;Parent=g17882;em_target=9668.ENSMPUP00000016327;em_score=979.8;em_evalue=4.7e-298;em_tcov=.;em_OGs=COG0006@1|root,KOG2414@2759|Eukaryota,38E9V@33154|Opisthokonta,3BA0K@33208|Metazoa,3CTMH@33213|Bilateria,47ZW2@7711|Chordata,48UUN@7742|Vertebrata,3JDPZ@40674|Mammalia,3EJIS@33554|Carnivora;em_COG_cat=E;em_desc=X-prolyl aminopeptidase (aminopeptidase P) 3;em_max_annot_lvl=33208|Metazoa;em_Preferred_name=XPNPEP3;em_EC=3.4.11.9;em_KEGG_ko=ko:K01262;em_BRITE=ko00000,ko01000,ko01002;em_PFAMs=AMP_N,Peptidase_M24;em_GOs=GO:0003008,GO:0003014,GO:0003094,GO:0003674,GO:0003824,GO:0004177,GO:0005488,GO:0005515,GO:0005575,GO:0005622,GO:0005623,GO:0005737,GO:0005739,GO:0006508,GO:0006807,GO:0008150,GO:0008152,GO:0008233,GO:0008235,GO:0008237,GO:0008238,GO:0010467,GO:0016485,GO:0016787,GO:0019538,GO:0030145,GO:0032501,GO:0042802,GO:0042803,GO:0043167,GO:0043169,GO:0043170,GO:0043226,GO:0043227,GO:0043229,GO:0043231,GO:0044238,GO:0044424,GO:0044444,GO:0044464,GO:0046872,GO:0046914,GO:0046983,GO:0051604,GO:0070006,GO:0070011,GO:0071704,GO:0097205,GO:0140096,GO:1901564
HiC_scaffold_7	AUGUSTUS	intron	130032055	130034223	1.0	+	.	ID=g17882.t1.intron3;Parent=g17882.t1
HiC_scaffold_7	gmst	intron	130032055	130034223	100.200502	+	0	ID=g17882.t2.intron1;Parent=g17882.t2
HiC_scaffold_7	AUGUSTUS	exon	130034224	130034426	.	+	.	ID=g17882.t1.exon4;Parent=g17882.t1
HiC_scaffold_7	AUGUSTUS	CDS	130034224	130034426	1.0	+	2	ID=g17882.t1.CDS4;Parent=g17882.t1
HiC_scaffold_7	gmst	CDS	130034224	130034426	100.200502	+	2	ID=g17882.t2.CDS2;Parent=g17882.t2
HiC_scaffold_7	gmst	exon	130034224	130034426	100.200502	+	2	ID=g17882.t2.exon2;Parent=g17882.t2
HiC_scaffold_7	AUGUSTUS	intron	130034427	130058646	1.0	+	.	ID=g17882.t1.intron4;Parent=g17882.t1
HiC_scaffold_7	gmst	intron	130034427	130058646	100.200502	+	0	ID=g17882.t2.intron2;Parent=g17882.t2
HiC_scaffold_7	AUGUSTUS	exon	130058647	130058709	.	+	.	ID=g17882.t1.exon5;Parent=g17882.t1
HiC_scaffold_7	AUGUSTUS	CDS	130058647	130058709	1.0	+	0	ID=g17882.t1.CDS5;Parent=g17882.t1
HiC_scaffold_7	gmst	CDS	130058647	130058709	100.200502	+	0	ID=g17882.t2.CDS3;Parent=g17882.t2
HiC_scaffold_7	gmst	exon	130058647	130058709	100.200502	+	0	ID=g17882.t2.exon3;Parent=g17882.t2
HiC_scaffold_7	AUGUSTUS	intron	130058710	130059545	1.0	+	.	ID=g17882.t1.intron5;Parent=g17882.t1
HiC_scaffold_7	gmst	intron	130058710	130059545	100.200502	+	0	ID=g17882.t2.intron3;Parent=g17882.t2
HiC_scaffold_7	AUGUSTUS	exon	130059546	130059659	.	+	.	ID=g17882.t1.exon6;Parent=g17882.t1
HiC_scaffold_7	AUGUSTUS	CDS	130059546	130059659	1.0	+	0	ID=g17882.t1.CDS6;Parent=g17882.t1
HiC_scaffold_7	gmst	CDS	130059546	130059659	100.200502	+	0	ID=g17882.t2.CDS4;Parent=g17882.t2
HiC_scaffold_7	gmst	exon	130059546	130059659	100.200502	+	0	ID=g17882.t2.exon4;Parent=g17882.t2
HiC_scaffold_7	AUGUSTUS	intron	130059660	130068113	1.0	+	.	ID=g17882.t1.intron6;Parent=g17882.t1
HiC_scaffold_7	gmst	intron	130059660	130068113	100.200502	+	0	ID=g17882.t2.intron4;Parent=g17882.t2
HiC_scaffold_7	AUGUSTUS	exon	130068114	130068199	.	+	.	ID=g17882.t1.exon7;Parent=g17882.t1
HiC_scaffold_7	AUGUSTUS	CDS	130068114	130068199	1.0	+	0	ID=g17882.t1.CDS7;Parent=g17882.t1
HiC_scaffold_7	gmst	CDS	130068114	130068199	100.200502	+	0	ID=g17882.t2.CDS5;Parent=g17882.t2
HiC_scaffold_7	gmst	exon	130068114	130068199	100.200502	+	0	ID=g17882.t2.exon5;Parent=g17882.t2
HiC_scaffold_7	AUGUSTUS	intron	130068200	130079036	1.0	+	.	ID=g17882.t1.intron7;Parent=g17882.t1
HiC_scaffold_7	gmst	intron	130068200	130079036	100.200502	+	0	ID=g17882.t2.intron5;Parent=g17882.t2
HiC_scaffold_7	AUGUSTUS	exon	130079037	130079217	.	+	.	ID=g17882.t1.exon8;Parent=g17882.t1
HiC_scaffold_7	AUGUSTUS	CDS	130079037	130079217	1.0	+	1	ID=g17882.t1.CDS8;Parent=g17882.t1
HiC_scaffold_7	gmst	CDS	130079037	130079217	100.200502	+	1	ID=g17882.t2.CDS6;Parent=g17882.t2
HiC_scaffold_7	gmst	exon	130079037	130079217	100.200502	+	1	ID=g17882.t2.exon6;Parent=g17882.t2
HiC_scaffold_7	AUGUSTUS	intron	130079218	130080504	1.0	+	.	ID=g17882.t1.intron8;Parent=g17882.t1
HiC_scaffold_7	gmst	intron	130079218	130080504	100.200502	+	0	ID=g17882.t2.intron6;Parent=g17882.t2
HiC_scaffold_7	AUGUSTUS	exon	130080505	130080625	.	+	.	ID=g17882.t1.exon9;Parent=g17882.t1
HiC_scaffold_7	AUGUSTUS	CDS	130080505	130080625	1.0	+	0	ID=g17882.t1.CDS9;Parent=g17882.t1
HiC_scaffold_7	gmst	CDS	130080505	130080625	100.200502	+	0	ID=g17882.t2.CDS7;Parent=g17882.t2
HiC_scaffold_7	gmst	exon	130080505	130080625	100.200502	+	0	ID=g17882.t2.exon7;Parent=g17882.t2
HiC_scaffold_7	AUGUSTUS	intron	130080626	130082016	1.0	+	.	ID=g17882.t1.intron9;Parent=g17882.t1
HiC_scaffold_7	gmst	intron	130080626	130082016	100.200502	+	0	ID=g17882.t2.intron7;Parent=g17882.t2
HiC_scaffold_7	AUGUSTUS	exon	130082017	130082183	.	+	.	ID=g17882.t1.exon10;Parent=g17882.t1
HiC_scaffold_7	AUGUSTUS	CDS	130082017	130082183	1.0	+	2	ID=g17882.t1.CDS10;Parent=g17882.t1
HiC_scaffold_7	gmst	CDS	130082017	130082183	100.200502	+	2	ID=g17882.t2.CDS8;Parent=g17882.t2
HiC_scaffold_7	gmst	exon	130082017	130082183	100.200502	+	2	ID=g17882.t2.exon8;Parent=g17882.t2
HiC_scaffold_7	AUGUSTUS	stop_codon	130082181	130082183	.	+	0	ID=g17882.t1.stop1;Parent=g17882.t1
HiC_scaffold_7	gmst	stop_codon	130082181	130082183	100.200502	+	0	ID=g17882.t2.stop1;Parent=g17882.t2
HiC_scaffold_7	AUGUSTUS	start_codon	130108704	130108706	.	+	0	ID=g17883.t1.start1;Parent=g17883.t1
HiC_scaffold_7	AUGUSTUS	exon	130108704	130108781	.	+	.	ID=g17883.t1.exon1;Parent=g17883.t1
HiC_scaffold_7	AUGUSTUS	CDS	130108704	130108781	1.0	+	0	ID=g17883.t1.CDS1;Parent=g17883.t1
HiC_scaffold_7	AUGUSTUS	gene	130108704	130122350	.	+	.	ID=g17883
HiC_scaffold_7	AUGUSTUS	mRNA	130108704	130122350	1.0	+	.	ID=g17883.t1;Parent=g17883;em_target=10029.XP_007619879.1;em_score=255.4;em_evalue=2.4e-79;em_tcov=.;em_OGs=COG5194@1|root,KOG2930@2759|Eukaryota,3A1H3@33154|Opisthokonta,3BQD6@33208|Metazoa,3D7EM@33213|Bilateria,48ET5@7711|Chordata,49BDZ@7742|Vertebrata,3JH3H@40674|Mammalia,35QD2@314146|Euarchontoglires,4Q5PC@9989|Rodentia;em_COG_cat=O;em_desc=Anaphase-promoting complex subunit 11 RING-H2 finger;em_max_annot_lvl=33208|Metazoa;em_Preferred_name=RBX1;em_EC=2.3.2.32;em_KEGG_ko=ko:K03868;em_KEGG_Pathway=ko03420,ko04066,ko04110,ko04111,ko04114,ko04120,ko04141,ko04310,ko04341,ko04350,ko04710,ko05200,ko05211,map03420,map04066,map04110,map04111,map04114,map04120,map04141,map04310,map04341,map04350,map04710,map05200,map05211;em_KEGG_Module=M00379,M00380,M00381,M00382,M00383,M00384,M00385,M00386,M00387,M00407,M00411;em_BRITE=ko00000,ko00001,ko00002,ko01000,ko03400,ko04121;em_PFAMs=zf-rbx1;em_GOs=GO:0000151,GO:0000152,GO:0000153,GO:0000165,GO:0000209,GO:0000715,GO:0001666,GO:0003674,GO:0003824,GO:0004842,GO:0005488,GO:0005515,GO:0005575,GO:0005622,GO:0005623,GO:0005634,GO:0005654,GO:0005680,GO:0005737,GO:0005829,GO:0006139,GO:0006259,GO:0006281,GO:0006283,GO:0006289,GO:0006293,GO:0006294,GO:0006296,GO:0006355,GO:0006357,GO:0006464,GO:0006468,GO:0006508,GO:0006511,GO:0006513,GO:0006725,GO:0006793,GO:0006796,GO:0006807,GO:0006950,GO:0006974,GO:0006996,GO:0007154,GO:0007165,GO:0007166,GO:0007224,GO:0007267,GO:0007275,GO:0007346,GO:0007399,GO:0008134,GO:0008150,GO:0008152,GO:0008190,GO:0008270,GO:0008283,GO:0009056,GO:0009057,GO:0009628,GO:0009889,GO:0009893,GO:0009894,GO:0009896,GO:0009966,GO:0009968,GO:0009987,GO:0010033,GO:0010265,GO:0010389,GO:0010468,GO:0010498,GO:0010556,GO:0010564,GO:0010604,GO:0010646,GO:0010648,GO:0010720,GO:0010876,GO:0010948,GO:0010972,GO:0014041,GO:0014042,GO:0016043,GO:0016055,GO:0016310,GO:0016567,GO:0016740,GO:0019005,GO:0019219,GO:0019221,GO:0019222,GO:0019538,GO:0019787,GO:0019788,GO:0019899,GO:0019915,GO:0019941,GO:0022008,GO:0022607,GO:0023014,GO:0023051,GO:0023052,GO:0023057,GO:0030111,GO:0030154,GO:0030162,GO:0030163,GO:0030178,GO:0030891,GO:0031146,GO:0031323,GO:0031325,GO:0031326,GO:0031329,GO:0031331,GO:0031334,GO:0031369,GO:0031461,GO:0031462,GO:0031463,GO:0031464,GO:0031465,GO:0031466,GO:0031467,GO:0031625,GO:0031974,GO:0031981,GO:0032268,GO:0032270,GO:0032434,GO:0032436,GO:0032446,GO:0032501,GO:0032502,GO:0032991,GO:0033036,GO:0033554,GO:0033683,GO:0034097,GO:0034450,GO:0034622,GO:0034641,GO:0035556,GO:0036211,GO:0036293,GO:0036294,GO:0042176,GO:0042221,GO:0042769,GO:0043161,GO:0043167,GO:0043169,GO:0043170,GO:0043224,GO:0043226,GO:0043227,GO:0043229,GO:0043231,GO:0043233,GO:0043254,GO:0043412,GO:0043618,GO:0043620,GO:0043632,GO:0043687,GO:0043933,GO:0044085,GO:0044087,GO:0044089,GO:0044237,GO:0044238,GO:0044248,GO:0044257,GO:0044260,GO:0044265,GO:0044267,GO:0044389,GO:0044422,GO:0044424,GO:0044428,GO:0044444,GO:0044446,GO:0044464,GO:0044877,GO:0045116,GO:0045595,GO:0045597,GO:0045664,GO:0045666,GO:0045732,GO:0045786,GO:0045862,GO:0045930,GO:0046483,GO:0046626,GO:0046627,GO:0046872,GO:0046914,GO:0048518,GO:0048519,GO:0048522,GO:0048523,GO:0048583,GO:0048585,GO:0048699,GO:0048731,GO:0048856,GO:0048869,GO:0050767,GO:0050769,GO:0050789,GO:0050793,GO:0050794,GO:0050896,GO:0051094,GO:0051128,GO:0051130,GO:0051171,GO:0051173,GO:0051179,GO:0051235,GO:0051239,GO:0051240,GO:0051246,GO:0051247,GO:0051252,GO:0051276,GO:0051603,GO:0051606,GO:0051716,GO:0051726,GO:0051960,GO:0051962,GO:0060255,GO:0060284,GO:0060828,GO:0061136,GO:0061418,GO:0061630,GO:0061659,GO:0065003,GO:0065004,GO:0065007,GO:0065008,GO:0070013,GO:0070482,GO:0070498,GO:0070555,GO:0070647,GO:0070887,GO:0070911,GO:0071310,GO:0071345,GO:0071347,GO:0071453,GO:0071456,GO:0071704,GO:0071824,GO:0071840,GO:0080008,GO:0080090,GO:0090090,GO:0090304,GO:0090305,GO:0097602,GO:0140096,GO:0198738,GO:1900076,GO:1900077,GO:1901360,GO:1901564,GO:1901565,GO:1901575,GO:1901800,GO:1901987,GO:1901988,GO:1901990,GO:1901991,GO:1902494,GO:1902749,GO:1902750,GO:1903050,GO:1903052,GO:1903362,GO:1903364,GO:1903429,GO:1903431,GO:1903506,GO:1904799,GO:1904801,GO:1905114,GO:1990234,GO:2000026,GO:2000058,GO:2000060,GO:2000112,GO:2001141
HiC_scaffold_7	AUGUSTUS	intron	130108782	130110719	1.0	+	.	ID=g17883.t1.intron1;Parent=g17883.t1
HiC_scaffold_7	AUGUSTUS	exon	130110720	130110798	.	+	.	ID=g17883.t1.exon2;Parent=g17883.t1
HiC_scaffold_7	AUGUSTUS	CDS	130110720	130110798	1.0	+	0	ID=g17883.t1.CDS2;Parent=g17883.t1
HiC_scaffold_7	AUGUSTUS	intron	130110799	130116445	1.0	+	.	ID=g17883.t1.intron2;Parent=g17883.t1
HiC_scaffold_7	AUGUSTUS	exon	130116446	130116516	.	+	.	ID=g17883.t1.exon3;Parent=g17883.t1
HiC_scaffold_7	AUGUSTUS	CDS	130116446	130116516	1.0	+	2	ID=g17883.t1.CDS3;Parent=g17883.t1
HiC_scaffold_7	AUGUSTUS	intron	130116517	130119529	1.0	+	.	ID=g17883.t1.intron3;Parent=g17883.t1
HiC_scaffold_7	AUGUSTUS	exon	130119530	130119615	.	+	.	ID=g17883.t1.exon4;Parent=g17883.t1
HiC_scaffold_7	AUGUSTUS	CDS	130119530	130119615	1.0	+	0	ID=g17883.t1.CDS4;Parent=g17883.t1
HiC_scaffold_7	AUGUSTUS	intron	130119616	130122337	1.0	+	.	ID=g17883.t1.intron4;Parent=g17883.t1
HiC_scaffold_7	AUGUSTUS	exon	130122338	130122350	.	+	.	ID=g17883.t1.exon5;Parent=g17883.t1
HiC_scaffold_7	AUGUSTUS	CDS	130122338	130122350	1.0	+	1	ID=g17883.t1.CDS5;Parent=g17883.t1
HiC_scaffold_7	AUGUSTUS	stop_codon	130122348	130122350	.	+	0	ID=g17883.t1.stop1;Parent=g17883.t1
HiC_scaffold_7	AUGUSTUS	start_codon	130234004	130234006	.	+	0	ID=g17884.t1.start1;Parent=g17884.t1
HiC_scaffold_7	AUGUSTUS	exon	130234004	130234097	.	+	.	ID=g17884.t1.exon1;Parent=g17884.t1
HiC_scaffold_7	AUGUSTUS	CDS	130234004	130234097	1.0	+	0	ID=g17884.t1.CDS1;Parent=g17884.t1
HiC_scaffold_7	AUGUSTUS	gene	130234004	130310910	.	+	.	ID=g17884
HiC_scaffold_7	AUGUSTUS	mRNA	130234004	130310910	1.0	+	.	ID=g17884.t1;Parent=g17884;em_target=9668.ENSMPUP00000016323;em_score=5483.7;em_evalue=0.0;em_tcov=.;em_OGs=COG5076@1|root,KOG1778@2759|Eukaryota,38G23@33154|Opisthokonta,3BAGN@33208|Metazoa,3CRQD@33213|Bilateria,483FJ@7711|Chordata,497ZY@7742|Vertebrata,3JF5S@40674|Mammalia,3EICV@33554|Carnivora;em_COG_cat=K;em_desc=E1A binding protein p300;em_max_annot_lvl=33208|Metazoa;em_Preferred_name=EP300;em_EC=2.3.1.48;em_KEGG_ko=ko:K04498;em_KEGG_Pathway=ko04024,ko04066,ko04068,ko04110,ko04310,ko04330,ko04350,ko04520,ko04630,ko04720,ko04916,ko04919,ko04922,ko05016,ko05152,ko05161,ko05164,ko05165,ko05166,ko05167,ko05168,ko05169,ko05200,ko05203,ko05206,ko05211,ko05215,map04024,map04066,map04068,map04110,map04310,map04330,map04350,map04520,map04630,map04720,map04916,map04919,map04922,map05016,map05152,map05161,map05164,map05165,map05166,map05167,map05168,map05169,map05200,map05203,map05206,map05211,map05215;em_BRITE=ko00000,ko00001,ko01000,ko03000,ko03029,ko03036;em_PFAMs=Bromodomain,Creb_binding,DUF902,HAT_KAT11,KIX,ZZ,zf-TAZ;em_GOs=GO:0000003,GO:0000075,GO:0000076,GO:0000077,GO:0000122,GO:0000123,GO:0000278,GO:0000785,GO:0000902,GO:0000904,GO:0000976,GO:0000977,GO:0000978,GO:0000981,GO:0000987,GO:0001012,GO:0001047,GO:0001067,GO:0001085,GO:0001102,GO:0001228,GO:0001501,GO:0001505,GO:0001558,GO:0001654,GO:0001666,GO:0001736,GO:0001738,GO:0001745,GO:0001751,GO:0001752,GO:0001754,GO:0001756,GO:0001775,GO:0001817,GO:0001819,GO:0001932,GO:0001934,GO:0002009,GO:0002039,GO:0002064,GO:0002065,GO:0002066,GO:0002218,GO:0002220,GO:0002223,GO:0002253,GO:0002376,GO:0002429,GO:0002520,GO:0002521,GO:0002682,GO:0002684,GO:0002757,GO:0002758,GO:0002764,GO:0002768,GO:0002791,GO:0002793,GO:0003002,GO:0003006,GO:0003674,GO:0003676,GO:0003677,GO:0003682,GO:0003684,GO:0003690,GO:0003700,GO:0003712,GO:0003713,GO:0003723,GO:0003823,GO:0003824,GO:0004402,GO:0004468,GO:0005102,GO:0005488,GO:0005515,GO:0005575,GO:0005622,GO:0005623,GO:0005634,GO:0005654,GO:0005667,GO:0005694,GO:0005700,GO:0005737,GO:0005829,GO:0006139,GO:0006259,GO:0006281,GO:0006283,GO:0006289,GO:0006325,GO:0006351,GO:0006355,GO:0006357,GO:0006366,GO:0006417,GO:0006464,GO:0006473,GO:0006474,GO:0006475,GO:0006479,GO:0006725,GO:0006807,GO:0006810,GO:0006836,GO:0006915,GO:0006928,GO:0006950,GO:0006974,GO:0006977,GO:0006986,GO:0006990,GO:0006996,GO:0007049,GO:0007088,GO:0007093,GO:0007154,GO:0007163,GO:0007164,GO:0007165,GO:0007166,GO:0007219,GO:0007221,GO:0007224,GO:0007267,GO:0007268,GO:0007269,GO:0007275,GO:0007276,GO:0007281,GO:0007292,GO:0007346,GO:0007389,GO:0007399,GO:0007416,GO:0007423,GO:0007464,GO:0007507,GO:0007517,GO:0007519,GO:0007610,GO:0007622,GO:0007623,GO:0007626,GO:0008013,GO:0008022,GO:0008080,GO:0008134,GO:0008140,GO:0008150,GO:0008152,GO:0008213,GO:0008219,GO:0008347,GO:0008361,GO:0008593,GO:0008630,GO:0009058,GO:0009059,GO:0009266,GO:0009314,GO:0009410,GO:0009411,GO:0009416,GO:0009628,GO:0009653,GO:0009719,GO:0009725,GO:0009743,GO:0009746,GO:0009749,GO:0009790,GO:0009792,GO:0009887,GO:0009888,GO:0009889,GO:0009890,GO:0009891,GO:0009892,GO:0009893,GO:0009894,GO:0009952,GO:0009966,GO:0009967,GO:0009968,GO:0009987,GO:0010033,GO:0010035,GO:0010038,GO:0010466,GO:0010467,GO:0010468,GO:0010484,GO:0010506,GO:0010556,GO:0010557,GO:0010558,GO:0010559,GO:0010560,GO:0010562,GO:0010564,GO:0010604,GO:0010605,GO:0010608,GO:0010628,GO:0010629,GO:0010638,GO:0010646,GO:0010647,GO:0010648,GO:0010712,GO:0010714,GO:0010720,GO:0010742,GO:0010769,GO:0010770,GO:0010941,GO:0010942,GO:0010948,GO:0010951,GO:0010975,GO:0010976,GO:0012501,GO:0014070,GO:0014706,GO:0014735,GO:0014737,GO:0014744,GO:0016043,GO:0016055,GO:0016070,GO:0016407,GO:0016410,GO:0016477,GO:0016569,GO:0016570,GO:0016571,GO:0016573,GO:0016740,GO:0016746,GO:0016747,GO:0018022,GO:0018076,GO:0018130,GO:0018193,GO:0018205,GO:0018393,GO:0018394,GO:0019219,GO:0019220,GO:0019222,GO:0019438,GO:0019538,GO:0019899,GO:0019900,GO:0019901,GO:0019953,GO:0022008,GO:0022402,GO:0022412,GO:0022414,GO:0022603,GO:0022604,GO:0022607,GO:0023051,GO:0023052,GO:0023056,GO:0023057,GO:0023061,GO:0030097,GO:0030098,GO:0030099,GO:0030111,GO:0030154,GO:0030162,GO:0030177,GO:0030178,GO:0030182,GO:0030183,GO:0030219,GO:0030220,GO:0030307,GO:0030323,GO:0030324,GO:0030330,GO:0030516,GO:0030707,GO:0030855,GO:0030968,GO:0031056,GO:0031058,GO:0031248,GO:0031323,GO:0031324,GO:0031325,GO:0031326,GO:0031327,GO:0031328,GO:0031329,GO:0031333,GO:0031344,GO:0031346,GO:0031347,GO:0031349,GO:0031365,GO:0031399,GO:0031401,GO:0031490,GO:0031570,GO:0031571,GO:0031647,GO:0031648,GO:0031960,GO:0031974,GO:0031981,GO:0032092,GO:0032259,GO:0032268,GO:0032269,GO:0032270,GO:0032386,GO:0032388,GO:0032459,GO:0032460,GO:0032479,GO:0032481,GO:0032501,GO:0032502,GO:0032504,GO:0032535,GO:0032774,GO:0032879,GO:0032880,GO:0032922,GO:0032940,GO:0032956,GO:0032965,GO:0032967,GO:0032970,GO:0032989,GO:0032991,GO:0032993,GO:0033043,GO:0033044,GO:0033143,GO:0033157,GO:0033158,GO:0033160,GO:0033554,GO:0033613,GO:0033993,GO:0034212,GO:0034248,GO:0034250,GO:0034284,GO:0034620,GO:0034622,GO:0034641,GO:0034644,GO:0034645,GO:0034654,GO:0034708,GO:0034968,GO:0034976,GO:0035065,GO:0035066,GO:0035097,GO:0035257,GO:0035258,GO:0035259,GO:0035282,GO:0035295,GO:0035556,GO:0035821,GO:0035855,GO:0035966,GO:0035967,GO:0036002,GO:0036211,GO:0036293,GO:0036294,GO:0036344,GO:0040008,GO:0040011,GO:0040029,GO:0040040,GO:0042063,GO:0042067,GO:0042113,GO:0042221,GO:0042306,GO:0042307,GO:0042325,GO:0042327,GO:0042493,GO:0042706,GO:0042770,GO:0042771,GO:0042975,GO:0042981,GO:0043009,GO:0043066,GO:0043067,GO:0043069,GO:0043086,GO:0043154,GO:0043170,GO:0043226,GO:0043227,GO:0043228,GO:0043229,GO:0043231,GO:0043232,GO:0043233,GO:0043254,GO:0043281,GO:0043388,GO:0043393,GO:0043412,GO:0043414,GO:0043425,GO:0043491,GO:0043502,GO:0043543,GO:0043565,GO:0043618,GO:0043620,GO:0043627,GO:0043900,GO:0043902,GO:0043903,GO:0043921,GO:0043923,GO:0043933,GO:0043966,GO:0043967,GO:0043969,GO:0043971,GO:0043974,GO:0043982,GO:0043983,GO:0043993,GO:0044017,GO:0044057,GO:0044085,GO:0044087,GO:0044089,GO:0044092,GO:0044093,GO:0044212,GO:0044237,GO:0044238,GO:0044249,GO:0044260,GO:0044267,GO:0044271,GO:0044403,GO:0044419,GO:0044422,GO:0044424,GO:0044427,GO:0044428,GO:0044444,GO:0044446,GO:0044451,GO:0044464,GO:0044703,GO:0044773,GO:0044774,GO:0044783,GO:0044819,GO:0044877,GO:0045088,GO:0045089,GO:0045165,GO:0045321,GO:0045444,GO:0045466,GO:0045475,GO:0045595,GO:0045597,GO:0045637,GO:0045652,GO:0045664,GO:0045666,GO:0045727,GO:0045747,GO:0045773,GO:0045786,GO:0045787,GO:0045793,GO:0045815,GO:0045861,GO:0045862,GO:0045892,GO:0045893,GO:0045927,GO:0045930,GO:0045934,GO:0045935,GO:0045937,GO:0045944,GO:0046332,GO:0046483,GO:0046530,GO:0046552,GO:0046649,GO:0046782,GO:0046822,GO:0046824,GO:0046903,GO:0048056,GO:0048468,GO:0048477,GO:0048511,GO:0048512,GO:0048513,GO:0048518,GO:0048519,GO:0048522,GO:0048523,GO:0048524,GO:0048534,GO:0048545,GO:0048583,GO:0048584,GO:0048585,GO:0048592,GO:0048609,GO:0048638,GO:0048639,GO:0048646,GO:0048663,GO:0048699,GO:0048729,GO:0048731,GO:0048749,GO:0048856,GO:0048869,GO:0048870,GO:0050434,GO:0050681,GO:0050708,GO:0050714,GO:0050767,GO:0050769,GO:0050770,GO:0050772,GO:0050776,GO:0050778,GO:0050789,GO:0050790,GO:0050792,GO:0050793,GO:0050794,GO:0050808,GO:0050821,GO:0050896,GO:0051019,GO:0051046,GO:0051047,GO:0051049,GO:0051050,GO:0051059,GO:0051090,GO:0051091,GO:0051094,GO:0051098,GO:0051099,GO:0051101,GO:0051128,GO:0051129,GO:0051130,GO:0051147,GO:0051149,GO:0051153,GO:0051155,GO:0051171,GO:0051172,GO:0051173,GO:0051174,GO:0051179,GO:0051216,GO:0051222,GO:0051223,GO:0051234,GO:0051239,GO:0051240,GO:0051246,GO:0051247,GO:0051248,GO:0051252,GO:0051253,GO:0051254,GO:0051276,GO:0051336,GO:0051346,GO:0051384,GO:0051427,GO:0051493,GO:0051495,GO:0051568,GO:0051592,GO:0051604,GO:0051641,GO:0051649,GO:0051674,GO:0051702,GO:0051704,GO:0051716,GO:0051726,GO:0051783,GO:0051817,GO:0051851,GO:0051960,GO:0051962,GO:0052312,GO:0052472,GO:0052547,GO:0052548,GO:0060177,GO:0060255,GO:0060284,GO:0060297,GO:0060298,GO:0060341,GO:0060348,GO:0060429,GO:0060537,GO:0060538,GO:0060541,GO:0060548,GO:0060765,GO:0060828,GO:0061053,GO:0061061,GO:0061387,GO:0061418,GO:0061448,GO:0061515,GO:0061733,GO:0061920,GO:0061921,GO:0065003,GO:0065004,GO:0065007,GO:0065008,GO:0065009,GO:0070013,GO:0070201,GO:0070482,GO:0070887,GO:0071156,GO:0071158,GO:0071214,GO:0071310,GO:0071453,GO:0071456,GO:0071478,GO:0071482,GO:0071548,GO:0071704,GO:0071824,GO:0071840,GO:0072331,GO:0072332,GO:0072359,GO:0072395,GO:0072401,GO:0072413,GO:0072422,GO:0072431,GO:0080090,GO:0080134,GO:0080135,GO:0090043,GO:0090066,GO:0090068,GO:0090077,GO:0090087,GO:0090090,GO:0090257,GO:0090263,GO:0090304,GO:0090311,GO:0090316,GO:0090596,GO:0097157,GO:0097159,GO:0097190,GO:0097193,GO:0097327,GO:0097659,GO:0097677,GO:0098751,GO:0098916,GO:0099536,GO:0099537,GO:0099643,GO:0104004,GO:0110020,GO:0120035,GO:0140064,GO:0140065,GO:0140066,GO:0140067,GO:0140068,GO:0140069,GO:0140110,GO:0198738,GO:1900034,GO:1900180,GO:1900182,GO:1901360,GO:1901362,GO:1901363,GO:1901522,GO:1901564,GO:1901576,GO:1901654,GO:1901700,GO:1901796,GO:1901983,GO:1901985,GO:1901987,GO:1901988,GO:1901990,GO:1901991,GO:1902115,GO:1902117,GO:1902275,GO:1902400,GO:1902402,GO:1902403,GO:1902493,GO:1902494,GO:1902531,GO:1902679,GO:1902680,GO:1902806,GO:1902807,GO:1902903,GO:1902905,GO:1903018,GO:1903020,GO:1903047,GO:1903506,GO:1903507,GO:1903508,GO:1903530,GO:1903532,GO:1903706,GO:1903827,GO:1903829,GO:1904589,GO:1904591,GO:1904837,GO:1904951,GO:1905114,GO:1905269,GO:1990226,GO:1990234,GO:1990405,GO:1990837,GO:1990841,GO:2000026,GO:2000045,GO:2000112,GO:2000113,GO:2000116,GO:2000117,GO:2000134,GO:2000628,GO:2000629,GO:2000756,GO:2000758,GO:2001141,GO:2001252
HiC_scaffold_7	AUGUSTUS	intron	130234098	130251384	1.0	+	.	ID=g17884.t1.intron1;Parent=g17884.t1
HiC_scaffold_7	AUGUSTUS	exon	130251385	130252022	.	+	.	ID=g17884.t1.exon2;Parent=g17884.t1
HiC_scaffold_7	AUGUSTUS	CDS	130251385	130252022	1.0	+	2	ID=g17884.t1.CDS2;Parent=g17884.t1
HiC_scaffold_7	AUGUSTUS	intron	130252023	130262360	1.0	+	.	ID=g17884.t1.intron2;Parent=g17884.t1
HiC_scaffold_7	AUGUSTUS	exon	130262361	130262537	.	+	.	ID=g17884.t1.exon3;Parent=g17884.t1
HiC_scaffold_7	AUGUSTUS	CDS	130262361	130262537	1.0	+	0	ID=g17884.t1.CDS3;Parent=g17884.t1
HiC_scaffold_7	AUGUSTUS	intron	130262538	130263728	1.0	+	.	ID=g17884.t1.intron3;Parent=g17884.t1
HiC_scaffold_7	AUGUSTUS	exon	130263729	130263990	.	+	.	ID=g17884.t1.exon4;Parent=g17884.t1
HiC_scaffold_7	AUGUSTUS	CDS	130263729	130263990	1.0	+	0	ID=g17884.t1.CDS4;Parent=g17884.t1
HiC_scaffold_7	AUGUSTUS	intron	130263991	130264616	1.0	+	.	ID=g17884.t1.intron4;Parent=g17884.t1
HiC_scaffold_7	AUGUSTUS	exon	130264617	130264730	.	+	.	ID=g17884.t1.exon5;Parent=g17884.t1
HiC_scaffold_7	AUGUSTUS	CDS	130264617	130264730	1.0	+	2	ID=g17884.t1.CDS5;Parent=g17884.t1
HiC_scaffold_7	AUGUSTUS	intron	130264731	130265700	1.0	+	.	ID=g17884.t1.intron5;Parent=g17884.t1
HiC_scaffold_7	AUGUSTUS	exon	130265701	130265946	.	+	.	ID=g17884.t1.exon6;Parent=g17884.t1
HiC_scaffold_7	AUGUSTUS	CDS	130265701	130265946	1.0	+	2	ID=g17884.t1.CDS6;Parent=g17884.t1
HiC_scaffold_7	AUGUSTUS	intron	130265947	130273316	1.0	+	.	ID=g17884.t1.intron6;Parent=g17884.t1
HiC_scaffold_7	AUGUSTUS	exon	130273317	130273410	.	+	.	ID=g17884.t1.exon7;Parent=g17884.t1
HiC_scaffold_7	AUGUSTUS	CDS	130273317	130273410	1.0	+	2	ID=g17884.t1.CDS7;Parent=g17884.t1
HiC_scaffold_7	AUGUSTUS	intron	130273411	130273972	1.0	+	.	ID=g17884.t1.intron7;Parent=g17884.t1
HiC_scaffold_7	AUGUSTUS	exon	130273973	130274110	.	+	.	ID=g17884.t1.exon8;Parent=g17884.t1
HiC_scaffold_7	AUGUSTUS	CDS	130273973	130274110	1.0	+	1	ID=g17884.t1.CDS8;Parent=g17884.t1
HiC_scaffold_7	AUGUSTUS	intron	130274111	130276154	1.0	+	.	ID=g17884.t1.intron8;Parent=g17884.t1
HiC_scaffold_7	AUGUSTUS	exon	130276155	130276272	.	+	.	ID=g17884.t1.exon9;Parent=g17884.t1
HiC_scaffold_7	AUGUSTUS	CDS	130276155	130276272	1.0	+	1	ID=g17884.t1.CDS9;Parent=g17884.t1
HiC_scaffold_7	AUGUSTUS	intron	130276273	130277136	1.0	+	.	ID=g17884.t1.intron9;Parent=g17884.t1
HiC_scaffold_7	AUGUSTUS	exon	130277137	130277311	.	+	.	ID=g17884.t1.exon10;Parent=g17884.t1
HiC_scaffold_7	AUGUSTUS	CDS	130277137	130277311	1.0	+	0	ID=g17884.t1.CDS10;Parent=g17884.t1
HiC_scaffold_7	AUGUSTUS	intron	130277312	130283376	1.0	+	.	ID=g17884.t1.intron10;Parent=g17884.t1
HiC_scaffold_7	AUGUSTUS	exon	130283377	130283454	.	+	.	ID=g17884.t1.exon11;Parent=g17884.t1
HiC_scaffold_7	AUGUSTUS	CDS	130283377	130283454	1.0	+	2	ID=g17884.t1.CDS11;Parent=g17884.t1
HiC_scaffold_7	AUGUSTUS	intron	130283455	130284442	1.0	+	.	ID=g17884.t1.intron11;Parent=g17884.t1
HiC_scaffold_7	AUGUSTUS	exon	130284443	130284552	.	+	.	ID=g17884.t1.exon12;Parent=g17884.t1
HiC_scaffold_7	AUGUSTUS	CDS	130284443	130284552	1.0	+	2	ID=g17884.t1.CDS12;Parent=g17884.t1
HiC_scaffold_7	AUGUSTUS	intron	130284553	130286464	1.0	+	.	ID=g17884.t1.intron12;Parent=g17884.t1
HiC_scaffold_7	AUGUSTUS	exon	130286465	130286602	.	+	.	ID=g17884.t1.exon13;Parent=g17884.t1
HiC_scaffold_7	AUGUSTUS	CDS	130286465	130286602	1.0	+	0	ID=g17884.t1.CDS13;Parent=g17884.t1
HiC_scaffold_7	AUGUSTUS	intron	130286603	130287156	1.0	+	.	ID=g17884.t1.intron13;Parent=g17884.t1
HiC_scaffold_7	AUGUSTUS	exon	130287157	130287594	.	+	.	ID=g17884.t1.exon14;Parent=g17884.t1
HiC_scaffold_7	AUGUSTUS	CDS	130287157	130287594	1.0	+	0	ID=g17884.t1.CDS14;Parent=g17884.t1
HiC_scaffold_7	AUGUSTUS	intron	130287595	130288877	1.0	+	.	ID=g17884.t1.intron14;Parent=g17884.t1
HiC_scaffold_7	AUGUSTUS	exon	130288878	130289057	.	+	.	ID=g17884.t1.exon15;Parent=g17884.t1
HiC_scaffold_7	AUGUSTUS	CDS	130288878	130289057	1.0	+	0	ID=g17884.t1.CDS15;Parent=g17884.t1
HiC_scaffold_7	AUGUSTUS	intron	130289058	130289263	1.0	+	.	ID=g17884.t1.intron15;Parent=g17884.t1
HiC_scaffold_7	AUGUSTUS	exon	130289264	130289408	.	+	.	ID=g17884.t1.exon16;Parent=g17884.t1
HiC_scaffold_7	AUGUSTUS	CDS	130289264	130289408	1.0	+	0	ID=g17884.t1.CDS16;Parent=g17884.t1
HiC_scaffold_7	AUGUSTUS	intron	130289409	130291655	1.0	+	.	ID=g17884.t1.intron16;Parent=g17884.t1
HiC_scaffold_7	AUGUSTUS	exon	130291656	130291774	.	+	.	ID=g17884.t1.exon17;Parent=g17884.t1
HiC_scaffold_7	AUGUSTUS	CDS	130291656	130291774	1.0	+	2	ID=g17884.t1.CDS17;Parent=g17884.t1
HiC_scaffold_7	AUGUSTUS	intron	130291775	130293081	1.0	+	.	ID=g17884.t1.intron17;Parent=g17884.t1
HiC_scaffold_7	AUGUSTUS	exon	130293082	130293321	.	+	.	ID=g17884.t1.exon18;Parent=g17884.t1
HiC_scaffold_7	AUGUSTUS	CDS	130293082	130293321	1.0	+	0	ID=g17884.t1.CDS18;Parent=g17884.t1
HiC_scaffold_7	AUGUSTUS	intron	130293322	130294173	1.0	+	.	ID=g17884.t1.intron18;Parent=g17884.t1
HiC_scaffold_7	AUGUSTUS	exon	130294174	130294262	.	+	.	ID=g17884.t1.exon19;Parent=g17884.t1
HiC_scaffold_7	AUGUSTUS	CDS	130294174	130294262	1.0	+	0	ID=g17884.t1.CDS19;Parent=g17884.t1
HiC_scaffold_7	AUGUSTUS	intron	130294263	130296193	1.0	+	.	ID=g17884.t1.intron19;Parent=g17884.t1
HiC_scaffold_7	AUGUSTUS	exon	130296194	130296274	.	+	.	ID=g17884.t1.exon20;Parent=g17884.t1
HiC_scaffold_7	AUGUSTUS	CDS	130296194	130296274	1.0	+	1	ID=g17884.t1.CDS20;Parent=g17884.t1
HiC_scaffold_7	AUGUSTUS	intron	130296275	130298329	1.0	+	.	ID=g17884.t1.intron20;Parent=g17884.t1
HiC_scaffold_7	AUGUSTUS	exon	130298330	130298386	.	+	.	ID=g17884.t1.exon21;Parent=g17884.t1
HiC_scaffold_7	AUGUSTUS	CDS	130298330	130298386	1.0	+	1	ID=g17884.t1.CDS21;Parent=g17884.t1
HiC_scaffold_7	AUGUSTUS	intron	130298387	130299488	1.0	+	.	ID=g17884.t1.intron21;Parent=g17884.t1
HiC_scaffold_7	AUGUSTUS	exon	130299489	130299566	.	+	.	ID=g17884.t1.exon22;Parent=g17884.t1
HiC_scaffold_7	AUGUSTUS	CDS	130299489	130299566	1.0	+	1	ID=g17884.t1.CDS22;Parent=g17884.t1
HiC_scaffold_7	AUGUSTUS	intron	130299567	130301188	1.0	+	.	ID=g17884.t1.intron22;Parent=g17884.t1
HiC_scaffold_7	AUGUSTUS	exon	130301189	130301256	.	+	.	ID=g17884.t1.exon23;Parent=g17884.t1
HiC_scaffold_7	AUGUSTUS	CDS	130301189	130301256	1.0	+	1	ID=g17884.t1.CDS23;Parent=g17884.t1
HiC_scaffold_7	AUGUSTUS	intron	130301257	130302308	1.0	+	.	ID=g17884.t1.intron23;Parent=g17884.t1
HiC_scaffold_7	AUGUSTUS	exon	130302309	130302459	.	+	.	ID=g17884.t1.exon24;Parent=g17884.t1
HiC_scaffold_7	AUGUSTUS	CDS	130302309	130302459	1.0	+	2	ID=g17884.t1.CDS24;Parent=g17884.t1
HiC_scaffold_7	AUGUSTUS	intron	130302460	130302558	1.0	+	.	ID=g17884.t1.intron24;Parent=g17884.t1
HiC_scaffold_7	AUGUSTUS	exon	130302559	130302705	.	+	.	ID=g17884.t1.exon25;Parent=g17884.t1
HiC_scaffold_7	AUGUSTUS	CDS	130302559	130302705	1.0	+	1	ID=g17884.t1.CDS25;Parent=g17884.t1
HiC_scaffold_7	AUGUSTUS	intron	130302706	130303456	1.0	+	.	ID=g17884.t1.intron25;Parent=g17884.t1
HiC_scaffold_7	AUGUSTUS	exon	130303457	130303570	.	+	.	ID=g17884.t1.exon26;Parent=g17884.t1
HiC_scaffold_7	AUGUSTUS	CDS	130303457	130303570	1.0	+	1	ID=g17884.t1.CDS26;Parent=g17884.t1
HiC_scaffold_7	AUGUSTUS	intron	130303571	130304174	1.0	+	.	ID=g17884.t1.intron26;Parent=g17884.t1
HiC_scaffold_7	AUGUSTUS	exon	130304175	130304340	.	+	.	ID=g17884.t1.exon27;Parent=g17884.t1
HiC_scaffold_7	AUGUSTUS	CDS	130304175	130304340	1.0	+	1	ID=g17884.t1.CDS27;Parent=g17884.t1
HiC_scaffold_7	AUGUSTUS	intron	130304341	130305104	1.0	+	.	ID=g17884.t1.intron27;Parent=g17884.t1
HiC_scaffold_7	AUGUSTUS	exon	130305105	130305269	.	+	.	ID=g17884.t1.exon28;Parent=g17884.t1
HiC_scaffold_7	AUGUSTUS	CDS	130305105	130305269	1.0	+	0	ID=g17884.t1.CDS28;Parent=g17884.t1
HiC_scaffold_7	AUGUSTUS	intron	130305270	130306238	1.0	+	.	ID=g17884.t1.intron28;Parent=g17884.t1
HiC_scaffold_7	AUGUSTUS	exon	130306239	130306400	.	+	.	ID=g17884.t1.exon29;Parent=g17884.t1
HiC_scaffold_7	AUGUSTUS	CDS	130306239	130306400	1.0	+	0	ID=g17884.t1.CDS29;Parent=g17884.t1
HiC_scaffold_7	AUGUSTUS	intron	130306401	130308206	1.0	+	.	ID=g17884.t1.intron29;Parent=g17884.t1
HiC_scaffold_7	AUGUSTUS	exon	130308207	130308488	.	+	.	ID=g17884.t1.exon30;Parent=g17884.t1
HiC_scaffold_7	AUGUSTUS	CDS	130308207	130308488	1.0	+	0	ID=g17884.t1.CDS30;Parent=g17884.t1
HiC_scaffold_7	AUGUSTUS	intron	130308489	130308696	1.0	+	.	ID=g17884.t1.intron30;Parent=g17884.t1
HiC_scaffold_7	AUGUSTUS	exon	130308697	130310910	.	+	.	ID=g17884.t1.exon31;Parent=g17884.t1
HiC_scaffold_7	AUGUSTUS	CDS	130308697	130310910	1.0	+	0	ID=g17884.t1.CDS31;Parent=g17884.t1
HiC_scaffold_7	AUGUSTUS	stop_codon	130310908	130310910	.	+	0	ID=g17884.t1.stop1;Parent=g17884.t1
HiC_scaffold_7	AUGUSTUS	start_codon	130359284	130359286	.	+	0	ID=g17885.t1.start1;Parent=g17885.t1
HiC_scaffold_7	AUGUSTUS	exon	130359284	130359307	.	+	.	ID=g17885.t1.exon1;Parent=g17885.t1
HiC_scaffold_7	AUGUSTUS	CDS	130359284	130359307	1.0	+	0	ID=g17885.t1.CDS1;Parent=g17885.t1
HiC_scaffold_7	AUGUSTUS	gene	130359284	130377943	.	+	.	ID=g17885
HiC_scaffold_7	AUGUSTUS	mRNA	130359284	130377943	1.0	+	.	ID=g17885.t1;Parent=g17885;em_target=9668.ENSMPUP00000016321;em_score=1662.1;em_evalue=0.0;em_tcov=.;em_OGs=KOG3766@1|root,KOG3766@2759|Eukaryota,38EBR@33154|Opisthokonta,3BA62@33208|Metazoa,3CS6Y@33213|Bilateria,489GP@7711|Chordata,48USE@7742|Vertebrata,3JAK4@40674|Mammalia,3ET17@33554|Carnivora;em_COG_cat=K;em_desc=L3MBTL2 polycomb repressive complex 1 subunit;em_max_annot_lvl=33208|Metazoa;em_Preferred_name=L3MBTL2;em_PFAMs=MBT,SAM_1,THAP;em_GOs=GO:0000003,GO:0000785,GO:0002119,GO:0002164,GO:0003006,GO:0003674,GO:0003682,GO:0005488,GO:0005515,GO:0005575,GO:0005622,GO:0005623,GO:0005634,GO:0005654,GO:0005694,GO:0006325,GO:0006342,GO:0006355,GO:0006996,GO:0007275,GO:0007276,GO:0007281,GO:0007292,GO:0007398,GO:0007444,GO:0007446,GO:0008150,GO:0008283,GO:0009791,GO:0009888,GO:0009889,GO:0009890,GO:0009892,GO:0009893,GO:0009987,GO:0010468,GO:0010556,GO:0010558,GO:0010564,GO:0010604,GO:0010605,GO:0010629,GO:0010638,GO:0010639,GO:0010948,GO:0016043,GO:0016458,GO:0019219,GO:0019222,GO:0019953,GO:0022412,GO:0022414,GO:0030154,GO:0031056,GO:0031057,GO:0031058,GO:0031060,GO:0031062,GO:0031323,GO:0031324,GO:0031325,GO:0031326,GO:0031327,GO:0031399,GO:0031400,GO:0031401,GO:0031519,GO:0031974,GO:0031981,GO:0032268,GO:0032269,GO:0032270,GO:0032501,GO:0032502,GO:0032504,GO:0032991,GO:0033043,GO:0033044,GO:0035064,GO:0035065,GO:0035067,GO:0035265,GO:0035295,GO:0040007,GO:0040025,GO:0040029,GO:0042393,GO:0043226,GO:0043227,GO:0043228,GO:0043229,GO:0043231,GO:0043232,GO:0043233,GO:0044422,GO:0044424,GO:0044427,GO:0044428,GO:0044446,GO:0044464,GO:0044703,GO:0045786,GO:0045814,GO:0045892,GO:0045934,GO:0048468,GO:0048477,GO:0048513,GO:0048518,GO:0048519,GO:0048522,GO:0048523,GO:0048569,GO:0048589,GO:0048609,GO:0048731,GO:0048856,GO:0048863,GO:0048869,GO:0050789,GO:0050794,GO:0051128,GO:0051129,GO:0051130,GO:0051171,GO:0051172,GO:0051173,GO:0051246,GO:0051247,GO:0051248,GO:0051252,GO:0051253,GO:0051276,GO:0051704,GO:0051726,GO:0060255,GO:0060429,GO:0065007,GO:0070013,GO:0070316,GO:0070317,GO:0071840,GO:0072089,GO:0080090,GO:0140030,GO:0140034,GO:1901983,GO:1901984,GO:1902275,GO:1902679,GO:1903506,GO:1903507,GO:1905268,GO:1905269,GO:1990841,GO:2000112,GO:2000113,GO:2000756,GO:2000757,GO:2001141,GO:2001251,GO:2001252
HiC_scaffold_7	AUGUSTUS	intron	130359308	130361103	1.0	+	.	ID=g17885.t1.intron1;Parent=g17885.t1
HiC_scaffold_7	AUGUSTUS	exon	130361104	130361347	.	+	.	ID=g17885.t1.exon2;Parent=g17885.t1
HiC_scaffold_7	AUGUSTUS	CDS	130361104	130361347	1.0	+	0	ID=g17885.t1.CDS2;Parent=g17885.t1
HiC_scaffold_7	AUGUSTUS	intron	130361348	130363071	1.0	+	.	ID=g17885.t1.intron2;Parent=g17885.t1
HiC_scaffold_7	AUGUSTUS	exon	130363072	130363205	.	+	.	ID=g17885.t1.exon3;Parent=g17885.t1
HiC_scaffold_7	AUGUSTUS	CDS	130363072	130363205	1.0	+	2	ID=g17885.t1.CDS3;Parent=g17885.t1
HiC_scaffold_7	AUGUSTUS	intron	130363206	130366054	1.0	+	.	ID=g17885.t1.intron3;Parent=g17885.t1
HiC_scaffold_7	AUGUSTUS	exon	130366055	130366178	.	+	.	ID=g17885.t1.exon4;Parent=g17885.t1
HiC_scaffold_7	AUGUSTUS	CDS	130366055	130366178	1.0	+	0	ID=g17885.t1.CDS4;Parent=g17885.t1
HiC_scaffold_7	AUGUSTUS	intron	130366179	130366959	1.0	+	.	ID=g17885.t1.intron4;Parent=g17885.t1
HiC_scaffold_7	AUGUSTUS	exon	130366960	130367039	.	+	.	ID=g17885.t1.exon5;Parent=g17885.t1
HiC_scaffold_7	AUGUSTUS	CDS	130366960	130367039	1.0	+	2	ID=g17885.t1.CDS5;Parent=g17885.t1
HiC_scaffold_7	AUGUSTUS	intron	130367040	130368478	1.0	+	.	ID=g17885.t1.intron5;Parent=g17885.t1
HiC_scaffold_7	AUGUSTUS	exon	130368479	130368596	.	+	.	ID=g17885.t1.exon6;Parent=g17885.t1
HiC_scaffold_7	AUGUSTUS	CDS	130368479	130368596	1.0	+	0	ID=g17885.t1.CDS6;Parent=g17885.t1
HiC_scaffold_7	AUGUSTUS	intron	130368597	130369034	1.0	+	.	ID=g17885.t1.intron6;Parent=g17885.t1
HiC_scaffold_7	AUGUSTUS	exon	130369035	130369169	.	+	.	ID=g17885.t1.exon7;Parent=g17885.t1
HiC_scaffold_7	AUGUSTUS	CDS	130369035	130369169	1.0	+	2	ID=g17885.t1.CDS7;Parent=g17885.t1
HiC_scaffold_7	AUGUSTUS	intron	130369170	130369443	1.0	+	.	ID=g17885.t1.intron7;Parent=g17885.t1
HiC_scaffold_7	AUGUSTUS	exon	130369444	130369532	.	+	.	ID=g17885.t1.exon8;Parent=g17885.t1
HiC_scaffold_7	AUGUSTUS	CDS	130369444	130369532	1.0	+	2	ID=g17885.t1.CDS8;Parent=g17885.t1
HiC_scaffold_7	AUGUSTUS	intron	130369533	130373161	1.0	+	.	ID=g17885.t1.intron8;Parent=g17885.t1
HiC_scaffold_7	AUGUSTUS	exon	130373162	130373393	.	+	.	ID=g17885.t1.exon9;Parent=g17885.t1
HiC_scaffold_7	AUGUSTUS	CDS	130373162	130373393	1.0	+	0	ID=g17885.t1.CDS9;Parent=g17885.t1
HiC_scaffold_7	AUGUSTUS	intron	130373394	130373773	1.0	+	.	ID=g17885.t1.intron9;Parent=g17885.t1
HiC_scaffold_7	AUGUSTUS	exon	130373774	130373850	.	+	.	ID=g17885.t1.exon10;Parent=g17885.t1
HiC_scaffold_7	AUGUSTUS	CDS	130373774	130373850	1.0	+	2	ID=g17885.t1.CDS10;Parent=g17885.t1
HiC_scaffold_7	AUGUSTUS	intron	130373851	130374026	1.0	+	.	ID=g17885.t1.intron10;Parent=g17885.t1
HiC_scaffold_7	AUGUSTUS	exon	130374027	130374131	.	+	.	ID=g17885.t1.exon11;Parent=g17885.t1
HiC_scaffold_7	AUGUSTUS	CDS	130374027	130374131	1.0	+	0	ID=g17885.t1.CDS11;Parent=g17885.t1
HiC_scaffold_7	AUGUSTUS	intron	130374132	130374750	1.0	+	.	ID=g17885.t1.intron11;Parent=g17885.t1
HiC_scaffold_7	AUGUSTUS	exon	130374751	130374898	.	+	.	ID=g17885.t1.exon12;Parent=g17885.t1
HiC_scaffold_7	AUGUSTUS	CDS	130374751	130374898	1.0	+	0	ID=g17885.t1.CDS12;Parent=g17885.t1
HiC_scaffold_7	AUGUSTUS	intron	130374899	130375241	1.0	+	.	ID=g17885.t1.intron12;Parent=g17885.t1
HiC_scaffold_7	AUGUSTUS	exon	130375242	130375324	.	+	.	ID=g17885.t1.exon13;Parent=g17885.t1
HiC_scaffold_7	AUGUSTUS	CDS	130375242	130375324	1.0	+	2	ID=g17885.t1.CDS13;Parent=g17885.t1
HiC_scaffold_7	AUGUSTUS	intron	130375325	130375652	1.0	+	.	ID=g17885.t1.intron13;Parent=g17885.t1
HiC_scaffold_7	AUGUSTUS	exon	130375653	130375887	.	+	.	ID=g17885.t1.exon14;Parent=g17885.t1
HiC_scaffold_7	AUGUSTUS	CDS	130375653	130375887	1.0	+	0	ID=g17885.t1.CDS14;Parent=g17885.t1
HiC_scaffold_7	AUGUSTUS	intron	130375888	130376374	1.0	+	.	ID=g17885.t1.intron14;Parent=g17885.t1
HiC_scaffold_7	AUGUSTUS	exon	130376375	130376440	.	+	.	ID=g17885.t1.exon15;Parent=g17885.t1
HiC_scaffold_7	AUGUSTUS	CDS	130376375	130376440	1.0	+	2	ID=g17885.t1.CDS15;Parent=g17885.t1
HiC_scaffold_7	AUGUSTUS	intron	130376441	130377361	1.0	+	.	ID=g17885.t1.intron15;Parent=g17885.t1
HiC_scaffold_7	AUGUSTUS	exon	130377362	130377478	.	+	.	ID=g17885.t1.exon16;Parent=g17885.t1
HiC_scaffold_7	AUGUSTUS	CDS	130377362	130377478	1.0	+	2	ID=g17885.t1.CDS16;Parent=g17885.t1
HiC_scaffold_7	AUGUSTUS	intron	130377479	130377830	1.0	+	.	ID=g17885.t1.intron16;Parent=g17885.t1
HiC_scaffold_7	AUGUSTUS	exon	130377831	130377943	.	+	.	ID=g17885.t1.exon17;Parent=g17885.t1
HiC_scaffold_7	AUGUSTUS	CDS	130377831	130377943	1.0	+	2	ID=g17885.t1.CDS17;Parent=g17885.t1
HiC_scaffold_7	AUGUSTUS	stop_codon	130377941	130377943	.	+	0	ID=g17885.t1.stop1;Parent=g17885.t1
HiC_scaffold_7	AUGUSTUS	stop_codon	130382571	130382573	.	-	0	ID=g17886.t1.stop1;Parent=g17886.t1
HiC_scaffold_7	AUGUSTUS	exon	130382571	130382751	.	-	.	ID=g17886.t1.exon1;Parent=g17886.t1
HiC_scaffold_7	AUGUSTUS	CDS	130382571	130382751	1.0	-	1	ID=g17886.t1.CDS1;Parent=g17886.t1
HiC_scaffold_7	AUGUSTUS	gene	130382571	130386572	.	-	.	ID=g17886
HiC_scaffold_7	AUGUSTUS	mRNA	130382571	130386572	1.0	-	.	ID=g17886.t1;Parent=g17886;em_target=9707.XP_004397520.1;em_score=1364.1;em_evalue=0.0;em_tcov=.;em_OGs=COG4886@1|root,KOG0619@2759|Eukaryota,39V0Z@33154|Opisthokonta,3BGPP@33208|Metazoa,3CY8D@33213|Bilateria,484HT@7711|Chordata,48V3D@7742|Vertebrata,3JDB6@40674|Mammalia,3EGQM@33554|Carnivora;em_COG_cat=T;em_desc=Chondroadherin-like;em_max_annot_lvl=33208|Metazoa;em_Preferred_name=CHADL;em_PFAMs=LRRCT,LRR_8;em_GOs=GO:0003674,GO:0005198,GO:0005201,GO:0005488,GO:0005518,GO:0005575,GO:0005576,GO:0008150,GO:0030021,GO:0031012,GO:0032330,GO:0032331,GO:0044421,GO:0044877,GO:0045595,GO:0045596,GO:0048519,GO:0048523,GO:0050789,GO:0050793,GO:0050794,GO:0051093,GO:0051128,GO:0051129,GO:0051239,GO:0051241,GO:0061035,GO:0061037,GO:0065007,GO:0098633,GO:1902903,GO:1902904,GO:1903053,GO:1903054,GO:1904026,GO:1904027,GO:2000026;em_KEGG_ko=ko:K06248;em_KEGG_Pathway=ko04151,ko04510,ko04512,ko05165,map04151,map04510,map04512,map05165;em_BRITE=ko00000,ko00001,ko00535,ko04516
HiC_scaffold_7	AUGUSTUS	intron	130382752	130383436	1.0	-	.	ID=g17886.t1.intron1;Parent=g17886.t1
HiC_scaffold_7	AUGUSTUS	exon	130383437	130383603	.	-	.	ID=g17886.t1.exon2;Parent=g17886.t1
HiC_scaffold_7	AUGUSTUS	CDS	130383437	130383603	1.0	-	0	ID=g17886.t1.CDS2;Parent=g17886.t1
HiC_scaffold_7	AUGUSTUS	intron	130383604	130384139	1.0	-	.	ID=g17886.t1.intron2;Parent=g17886.t1
HiC_scaffold_7	AUGUSTUS	exon	130384140	130385843	.	-	.	ID=g17886.t1.exon3;Parent=g17886.t1
HiC_scaffold_7	AUGUSTUS	CDS	130384140	130385843	1.0	-	0	ID=g17886.t1.CDS3;Parent=g17886.t1
HiC_scaffold_7	AUGUSTUS	intron	130385844	130386491	1.0	-	.	ID=g17886.t1.intron3;Parent=g17886.t1
HiC_scaffold_7	AUGUSTUS	exon	130386492	130386572	.	-	.	ID=g17886.t1.exon4;Parent=g17886.t1
HiC_scaffold_7	AUGUSTUS	CDS	130386492	130386572	1.0	-	0	ID=g17886.t1.CDS4;Parent=g17886.t1
HiC_scaffold_7	AUGUSTUS	start_codon	130386570	130386572	.	-	0	ID=g17886.t1.start1;Parent=g17886.t1
HiC_scaffold_7	AUGUSTUS	stop_codon	130395303	130395305	.	-	0	ID=g17887.t1.stop1;Parent=g17887.t1
HiC_scaffold_7	gmst	stop_codon	130395303	130395305	169.585974	-	0	ID=g17887.t2.stop1;Parent=g17887.t2
HiC_scaffold_7	gmst	stop_codon	130395303	130395305	176.836325	-	0	ID=g17887.t4.stop1;Parent=g17887.t4
HiC_scaffold_7	gmst	stop_codon	130395303	130395305	178.934109	-	0	ID=g17887.t3.stop1;Parent=g17887.t3
HiC_scaffold_7	AUGUSTUS	exon	130395303	130395372	.	-	.	ID=g17887.t1.exon1;Parent=g17887.t1
HiC_scaffold_7	AUGUSTUS	CDS	130395303	130395372	1.0	-	1	ID=g17887.t1.CDS1;Parent=g17887.t1
HiC_scaffold_7	gmst	CDS	130395303	130395372	169.585974	-	1	ID=g17887.t2.CDS1;Parent=g17887.t2
HiC_scaffold_7	gmst	exon	130395303	130395372	169.585974	-	1	ID=g17887.t2.exon1;Parent=g17887.t2
HiC_scaffold_7	gmst	CDS	130395303	130395372	176.836325	-	1	ID=g17887.t4.CDS1;Parent=g17887.t4
HiC_scaffold_7	gmst	exon	130395303	130395372	176.836325	-	1	ID=g17887.t4.exon1;Parent=g17887.t4
HiC_scaffold_7	gmst	CDS	130395303	130395372	178.934109	-	1	ID=g17887.t3.CDS1;Parent=g17887.t3
HiC_scaffold_7	gmst	exon	130395303	130395372	178.934109	-	1	ID=g17887.t3.exon1;Parent=g17887.t3
HiC_scaffold_7	AUGUSTUS	gene	130395303	130421429	.	-	.	ID=g17887
HiC_scaffold_7	gmst	mRNA	130395303	130421429	.	-	.	ID=g17887.t2;Parent=g17887;em_target=9694.XP_007079504.1;em_score=1158.5;em_evalue=0.0;em_tcov=.;em_OGs=COG5238@1|root,KOG1909@2759|Eukaryota,38P1F@33154|Opisthokonta,3BGDD@33208|Metazoa,3CS61@33213|Bilateria,47YUA@7711|Chordata,49484@7742|Vertebrata,3JB17@40674|Mammalia,3ESAB@33554|Carnivora;em_COG_cat=ATY;em_desc=Ran GTPase activating protein 1;em_max_annot_lvl=33208|Metazoa;em_Preferred_name=RANGAP1;em_KEGG_ko=ko:K14319;em_KEGG_Pathway=ko03013,map03013;em_KEGG_Module=M00427;em_BRITE=ko00000,ko00001,ko00002,ko03019;em_PFAMs=LRR_6,RanGAP1_C;em_GOs=GO:0000003,GO:0000280,GO:0003674,GO:0003676,GO:0003723,GO:0005096,GO:0005488,GO:0005515,GO:0005575,GO:0005622,GO:0005623,GO:0005634,GO:0005635,GO:0005643,GO:0005737,GO:0005819,GO:0005829,GO:0005856,GO:0006611,GO:0006810,GO:0006886,GO:0006913,GO:0006996,GO:0007049,GO:0007059,GO:0007154,GO:0007165,GO:0007275,GO:0008047,GO:0008104,GO:0008150,GO:0008536,GO:0009719,GO:0009725,GO:0009790,GO:0009792,GO:0009987,GO:0010033,GO:0010243,GO:0012505,GO:0015031,GO:0015630,GO:0015833,GO:0016020,GO:0016043,GO:0016234,GO:0016235,GO:0017016,GO:0019899,GO:0022402,GO:0022414,GO:0023052,GO:0030234,GO:0030424,GO:0030425,GO:0030695,GO:0031090,GO:0031267,GO:0031625,GO:0031965,GO:0031967,GO:0031975,GO:0032386,GO:0032387,GO:0032501,GO:0032502,GO:0032507,GO:0032838,GO:0032870,GO:0032879,GO:0032880,GO:0032991,GO:0033036,GO:0033157,GO:0033267,GO:0033365,GO:0034504,GO:0034613,GO:0036477,GO:0042221,GO:0042886,GO:0042995,GO:0043005,GO:0043085,GO:0043087,GO:0043226,GO:0043227,GO:0043228,GO:0043229,GO:0043231,GO:0043232,GO:0043434,GO:0043547,GO:0044093,GO:0044389,GO:0044422,GO:0044424,GO:0044428,GO:0044430,GO:0044444,GO:0044446,GO:0044463,GO:0044464,GO:0044614,GO:0045132,GO:0045184,GO:0045185,GO:0046822,GO:0046823,GO:0046825,GO:0046826,GO:0046907,GO:0048285,GO:0048471,GO:0048519,GO:0048856,GO:0050789,GO:0050790,GO:0050794,GO:0050896,GO:0051020,GO:0051049,GO:0051051,GO:0051168,GO:0051169,GO:0051179,GO:0051223,GO:0051224,GO:0051234,GO:0051235,GO:0051321,GO:0051336,GO:0051345,GO:0051457,GO:0051641,GO:0051649,GO:0051651,GO:0051716,GO:0060341,GO:0060589,GO:0065007,GO:0065008,GO:0065009,GO:0070201,GO:0070727,GO:0070887,GO:0071310,GO:0071375,GO:0071417,GO:0071495,GO:0071702,GO:0071705,GO:0071840,GO:0072595,GO:0072686,GO:0090087,GO:0090317,GO:0090630,GO:0097159,GO:0097447,GO:0097458,GO:0098772,GO:0098813,GO:0099568,GO:0120025,GO:0120038,GO:0120111,GO:0140013,GO:1901363,GO:1901652,GO:1901653,GO:1901698,GO:1901699,GO:1901700,GO:1901701,GO:1903046,GO:1903827,GO:1903828,GO:1904115,GO:1904950,GO:1990723
HiC_scaffold_7	gmst	mRNA	130395303	130421429	.	-	.	ID=g17887.t3;Parent=g17887;em_target=9612.ENSCAFP00000038548;em_score=1211.1;em_evalue=0.0;em_tcov=.;em_OGs=COG5238@1|root,KOG1909@2759|Eukaryota,38P1F@33154|Opisthokonta,3BGDD@33208|Metazoa,3CS61@33213|Bilateria,47YUA@7711|Chordata,49484@7742|Vertebrata,3JB17@40674|Mammalia,3ESAB@33554|Carnivora;em_COG_cat=ATY;em_desc=Ran GTPase activating protein 1;em_max_annot_lvl=33208|Metazoa;em_Preferred_name=RANGAP1;em_KEGG_ko=ko:K14319;em_KEGG_Pathway=ko03013,map03013;em_KEGG_Module=M00427;em_BRITE=ko00000,ko00001,ko00002,ko03019;em_PFAMs=LRR_6,RanGAP1_C;em_GOs=GO:0000003,GO:0000280,GO:0003674,GO:0003676,GO:0003723,GO:0005096,GO:0005488,GO:0005515,GO:0005575,GO:0005622,GO:0005623,GO:0005634,GO:0005635,GO:0005643,GO:0005737,GO:0005819,GO:0005829,GO:0005856,GO:0006611,GO:0006810,GO:0006886,GO:0006913,GO:0006996,GO:0007049,GO:0007059,GO:0007154,GO:0007165,GO:0007275,GO:0008047,GO:0008104,GO:0008150,GO:0008536,GO:0009719,GO:0009725,GO:0009790,GO:0009792,GO:0009987,GO:0010033,GO:0010243,GO:0012505,GO:0015031,GO:0015630,GO:0015833,GO:0016020,GO:0016043,GO:0016234,GO:0016235,GO:0017016,GO:0019899,GO:0022402,GO:0022414,GO:0023052,GO:0030234,GO:0030424,GO:0030425,GO:0030695,GO:0031090,GO:0031267,GO:0031625,GO:0031965,GO:0031967,GO:0031975,GO:0032386,GO:0032387,GO:0032501,GO:0032502,GO:0032507,GO:0032838,GO:0032870,GO:0032879,GO:0032880,GO:0032991,GO:0033036,GO:0033157,GO:0033267,GO:0033365,GO:0034504,GO:0034613,GO:0036477,GO:0042221,GO:0042886,GO:0042995,GO:0043005,GO:0043085,GO:0043087,GO:0043226,GO:0043227,GO:0043228,GO:0043229,GO:0043231,GO:0043232,GO:0043434,GO:0043547,GO:0044093,GO:0044389,GO:0044422,GO:0044424,GO:0044428,GO:0044430,GO:0044444,GO:0044446,GO:0044463,GO:0044464,GO:0044614,GO:0045132,GO:0045184,GO:0045185,GO:0046822,GO:0046823,GO:0046825,GO:0046826,GO:0046907,GO:0048285,GO:0048471,GO:0048519,GO:0048856,GO:0050789,GO:0050790,GO:0050794,GO:0050896,GO:0051020,GO:0051049,GO:0051051,GO:0051168,GO:0051169,GO:0051179,GO:0051223,GO:0051224,GO:0051234,GO:0051235,GO:0051321,GO:0051336,GO:0051345,GO:0051457,GO:0051641,GO:0051649,GO:0051651,GO:0051716,GO:0060341,GO:0060589,GO:0065007,GO:0065008,GO:0065009,GO:0070201,GO:0070727,GO:0070887,GO:0071310,GO:0071375,GO:0071417,GO:0071495,GO:0071702,GO:0071705,GO:0071840,GO:0072595,GO:0072686,GO:0090087,GO:0090317,GO:0090630,GO:0097159,GO:0097447,GO:0097458,GO:0098772,GO:0098813,GO:0099568,GO:0120025,GO:0120038,GO:0120111,GO:0140013,GO:1901363,GO:1901652,GO:1901653,GO:1901698,GO:1901699,GO:1901700,GO:1901701,GO:1903046,GO:1903827,GO:1903828,GO:1904115,GO:1904950,GO:1990723
HiC_scaffold_7	gmst	mRNA	130395303	130421429	.	-	.	ID=g17887.t4;Parent=g17887;em_target=9612.ENSCAFP00000038548;em_score=1196.3;em_evalue=0.0;em_tcov=.;em_OGs=COG5238@1|root,KOG1909@2759|Eukaryota,38P1F@33154|Opisthokonta,3BGDD@33208|Metazoa,3CS61@33213|Bilateria,47YUA@7711|Chordata,49484@7742|Vertebrata,3JB17@40674|Mammalia,3ESAB@33554|Carnivora;em_COG_cat=ATY;em_desc=Ran GTPase activating protein 1;em_max_annot_lvl=33208|Metazoa;em_Preferred_name=RANGAP1;em_KEGG_ko=ko:K14319;em_KEGG_Pathway=ko03013,map03013;em_KEGG_Module=M00427;em_BRITE=ko00000,ko00001,ko00002,ko03019;em_PFAMs=LRR_6,RanGAP1_C;em_GOs=GO:0000003,GO:0000280,GO:0003674,GO:0003676,GO:0003723,GO:0005096,GO:0005488,GO:0005515,GO:0005575,GO:0005622,GO:0005623,GO:0005634,GO:0005635,GO:0005643,GO:0005737,GO:0005819,GO:0005829,GO:0005856,GO:0006611,GO:0006810,GO:0006886,GO:0006913,GO:0006996,GO:0007049,GO:0007059,GO:0007154,GO:0007165,GO:0007275,GO:0008047,GO:0008104,GO:0008150,GO:0008536,GO:0009719,GO:0009725,GO:0009790,GO:0009792,GO:0009987,GO:0010033,GO:0010243,GO:0012505,GO:0015031,GO:0015630,GO:0015833,GO:0016020,GO:0016043,GO:0016234,GO:0016235,GO:0017016,GO:0019899,GO:0022402,GO:0022414,GO:0023052,GO:0030234,GO:0030424,GO:0030425,GO:0030695,GO:0031090,GO:0031267,GO:0031625,GO:0031965,GO:0031967,GO:0031975,GO:0032386,GO:0032387,GO:0032501,GO:0032502,GO:0032507,GO:0032838,GO:0032870,GO:0032879,GO:0032880,GO:0032991,GO:0033036,GO:0033157,GO:0033267,GO:0033365,GO:0034504,GO:0034613,GO:0036477,GO:0042221,GO:0042886,GO:0042995,GO:0043005,GO:0043085,GO:0043087,GO:0043226,GO:0043227,GO:0043228,GO:0043229,GO:0043231,GO:0043232,GO:0043434,GO:0043547,GO:0044093,GO:0044389,GO:0044422,GO:0044424,GO:0044428,GO:0044430,GO:0044444,GO:0044446,GO:0044463,GO:0044464,GO:0044614,GO:0045132,GO:0045184,GO:0045185,GO:0046822,GO:0046823,GO:0046825,GO:0046826,GO:0046907,GO:0048285,GO:0048471,GO:0048519,GO:0048856,GO:0050789,GO:0050790,GO:0050794,GO:0050896,GO:0051020,GO:0051049,GO:0051051,GO:0051168,GO:0051169,GO:0051179,GO:0051223,GO:0051224,GO:0051234,GO:0051235,GO:0051321,GO:0051336,GO:0051345,GO:0051457,GO:0051641,GO:0051649,GO:0051651,GO:0051716,GO:0060341,GO:0060589,GO:0065007,GO:0065008,GO:0065009,GO:0070201,GO:0070727,GO:0070887,GO:0071310,GO:0071375,GO:0071417,GO:0071495,GO:0071702,GO:0071705,GO:0071840,GO:0072595,GO:0072686,GO:0090087,GO:0090317,GO:0090630,GO:0097159,GO:0097447,GO:0097458,GO:0098772,GO:0098813,GO:0099568,GO:0120025,GO:0120038,GO:0120111,GO:0140013,GO:1901363,GO:1901652,GO:1901653,GO:1901698,GO:1901699,GO:1901700,GO:1901701,GO:1903046,GO:1903827,GO:1903828,GO:1904115,GO:1904950,GO:1990723
HiC_scaffold_7	AUGUSTUS	mRNA	130395303	130421429	1.0	-	.	ID=g17887.t1;Parent=g17887;em_target=9612.ENSCAFP00000038548;em_score=1238.7;em_evalue=0.0;em_tcov=.;em_OGs=COG5238@1|root,KOG1909@2759|Eukaryota,38P1F@33154|Opisthokonta,3BGDD@33208|Metazoa,3CS61@33213|Bilateria,47YUA@7711|Chordata,49484@7742|Vertebrata,3JB17@40674|Mammalia,3ESAB@33554|Carnivora;em_COG_cat=ATY;em_desc=Ran GTPase activating protein 1;em_max_annot_lvl=33208|Metazoa;em_Preferred_name=RANGAP1;em_KEGG_ko=ko:K14319;em_KEGG_Pathway=ko03013,map03013;em_KEGG_Module=M00427;em_BRITE=ko00000,ko00001,ko00002,ko03019;em_PFAMs=LRR_6,RanGAP1_C;em_GOs=GO:0000003,GO:0000280,GO:0003674,GO:0003676,GO:0003723,GO:0005096,GO:0005488,GO:0005515,GO:0005575,GO:0005622,GO:0005623,GO:0005634,GO:0005635,GO:0005643,GO:0005737,GO:0005819,GO:0005829,GO:0005856,GO:0006611,GO:0006810,GO:0006886,GO:0006913,GO:0006996,GO:0007049,GO:0007059,GO:0007154,GO:0007165,GO:0007275,GO:0008047,GO:0008104,GO:0008150,GO:0008536,GO:0009719,GO:0009725,GO:0009790,GO:0009792,GO:0009987,GO:0010033,GO:0010243,GO:0012505,GO:0015031,GO:0015630,GO:0015833,GO:0016020,GO:0016043,GO:0016234,GO:0016235,GO:0017016,GO:0019899,GO:0022402,GO:0022414,GO:0023052,GO:0030234,GO:0030424,GO:0030425,GO:0030695,GO:0031090,GO:0031267,GO:0031625,GO:0031965,GO:0031967,GO:0031975,GO:0032386,GO:0032387,GO:0032501,GO:0032502,GO:0032507,GO:0032838,GO:0032870,GO:0032879,GO:0032880,GO:0032991,GO:0033036,GO:0033157,GO:0033267,GO:0033365,GO:0034504,GO:0034613,GO:0036477,GO:0042221,GO:0042886,GO:0042995,GO:0043005,GO:0043085,GO:0043087,GO:0043226,GO:0043227,GO:0043228,GO:0043229,GO:0043231,GO:0043232,GO:0043434,GO:0043547,GO:0044093,GO:0044389,GO:0044422,GO:0044424,GO:0044428,GO:0044430,GO:0044444,GO:0044446,GO:0044463,GO:0044464,GO:0044614,GO:0045132,GO:0045184,GO:0045185,GO:0046822,GO:0046823,GO:0046825,GO:0046826,GO:0046907,GO:0048285,GO:0048471,GO:0048519,GO:0048856,GO:0050789,GO:0050790,GO:0050794,GO:0050896,GO:0051020,GO:0051049,GO:0051051,GO:0051168,GO:0051169,GO:0051179,GO:0051223,GO:0051224,GO:0051234,GO:0051235,GO:0051321,GO:0051336,GO:0051345,GO:0051457,GO:0051641,GO:0051649,GO:0051651,GO:0051716,GO:0060341,GO:0060589,GO:0065007,GO:0065008,GO:0065009,GO:0070201,GO:0070727,GO:0070887,GO:0071310,GO:0071375,GO:0071417,GO:0071495,GO:0071702,GO:0071705,GO:0071840,GO:0072595,GO:0072686,GO:0090087,GO:0090317,GO:0090630,GO:0097159,GO:0097447,GO:0097458,GO:0098772,GO:0098813,GO:0099568,GO:0120025,GO:0120038,GO:0120111,GO:0140013,GO:1901363,GO:1901652,GO:1901653,GO:1901698,GO:1901699,GO:1901700,GO:1901701,GO:1903046,GO:1903827,GO:1903828,GO:1904115,GO:1904950,GO:1990723
HiC_scaffold_7	AUGUSTUS	intron	130395373	130397256	1.0	-	.	ID=g17887.t1.intron1;Parent=g17887.t1
HiC_scaffold_7	gmst	intron	130395373	130397256	169.585974	-	0	ID=g17887.t2.intron1;Parent=g17887.t2
HiC_scaffold_7	gmst	intron	130395373	130397256	176.836325	-	0	ID=g17887.t4.intron1;Parent=g17887.t4
HiC_scaffold_7	gmst	intron	130395373	130397256	178.934109	-	0	ID=g17887.t3.intron1;Parent=g17887.t3
HiC_scaffold_7	AUGUSTUS	exon	130397257	130397378	.	-	.	ID=g17887.t1.exon2;Parent=g17887.t1
HiC_scaffold_7	AUGUSTUS	CDS	130397257	130397378	1.0	-	0	ID=g17887.t1.CDS2;Parent=g17887.t1
HiC_scaffold_7	gmst	CDS	130397257	130397378	169.585974	-	0	ID=g17887.t2.CDS2;Parent=g17887.t2
HiC_scaffold_7	gmst	exon	130397257	130397378	169.585974	-	0	ID=g17887.t2.exon2;Parent=g17887.t2
HiC_scaffold_7	gmst	CDS	130397257	130397378	176.836325	-	0	ID=g17887.t4.CDS2;Parent=g17887.t4
HiC_scaffold_7	gmst	exon	130397257	130397378	176.836325	-	0	ID=g17887.t4.exon2;Parent=g17887.t4
HiC_scaffold_7	gmst	CDS	130397257	130397378	178.934109	-	0	ID=g17887.t3.CDS2;Parent=g17887.t3
HiC_scaffold_7	gmst	exon	130397257	130397378	178.934109	-	0	ID=g17887.t3.exon2;Parent=g17887.t3
HiC_scaffold_7	AUGUSTUS	intron	130397379	130397590	1.0	-	.	ID=g17887.t1.intron2;Parent=g17887.t1
HiC_scaffold_7	gmst	intron	130397379	130397590	169.585974	-	0	ID=g17887.t2.intron2;Parent=g17887.t2
HiC_scaffold_7	gmst	intron	130397379	130397590	176.836325	-	0	ID=g17887.t4.intron2;Parent=g17887.t4
HiC_scaffold_7	gmst	intron	130397379	130397590	178.934109	-	0	ID=g17887.t3.intron2;Parent=g17887.t3
HiC_scaffold_7	AUGUSTUS	exon	130397591	130397679	.	-	.	ID=g17887.t1.exon3;Parent=g17887.t1
HiC_scaffold_7	AUGUSTUS	CDS	130397591	130397679	1.0	-	2	ID=g17887.t1.CDS3;Parent=g17887.t1
HiC_scaffold_7	gmst	CDS	130397591	130397679	169.585974	-	2	ID=g17887.t2.CDS3;Parent=g17887.t2
HiC_scaffold_7	gmst	exon	130397591	130397679	169.585974	-	2	ID=g17887.t2.exon3;Parent=g17887.t2
HiC_scaffold_7	gmst	CDS	130397591	130397679	176.836325	-	2	ID=g17887.t4.CDS3;Parent=g17887.t4
HiC_scaffold_7	gmst	exon	130397591	130397679	176.836325	-	2	ID=g17887.t4.exon3;Parent=g17887.t4
HiC_scaffold_7	gmst	CDS	130397591	130397679	178.934109	-	2	ID=g17887.t3.CDS3;Parent=g17887.t3
HiC_scaffold_7	gmst	exon	130397591	130397679	178.934109	-	2	ID=g17887.t3.exon3;Parent=g17887.t3
HiC_scaffold_7	AUGUSTUS	intron	130397680	130398896	1.0	-	.	ID=g17887.t1.intron3;Parent=g17887.t1
HiC_scaffold_7	gmst	intron	130397680	130398896	169.585974	-	0	ID=g17887.t2.intron3;Parent=g17887.t2
HiC_scaffold_7	gmst	intron	130397680	130398896	176.836325	-	0	ID=g17887.t4.intron3;Parent=g17887.t4
HiC_scaffold_7	gmst	intron	130397680	130398896	178.934109	-	0	ID=g17887.t3.intron3;Parent=g17887.t3
HiC_scaffold_7	AUGUSTUS	exon	130398897	130398999	.	-	.	ID=g17887.t1.exon4;Parent=g17887.t1
HiC_scaffold_7	AUGUSTUS	CDS	130398897	130398999	1.0	-	0	ID=g17887.t1.CDS4;Parent=g17887.t1
HiC_scaffold_7	gmst	CDS	130398897	130398999	169.585974	-	0	ID=g17887.t2.CDS4;Parent=g17887.t2
HiC_scaffold_7	gmst	exon	130398897	130398999	169.585974	-	0	ID=g17887.t2.exon4;Parent=g17887.t2
HiC_scaffold_7	gmst	CDS	130398897	130398999	176.836325	-	0	ID=g17887.t4.CDS4;Parent=g17887.t4
HiC_scaffold_7	gmst	exon	130398897	130398999	176.836325	-	0	ID=g17887.t4.exon4;Parent=g17887.t4
HiC_scaffold_7	gmst	CDS	130398897	130398999	178.934109	-	0	ID=g17887.t3.CDS4;Parent=g17887.t3
HiC_scaffold_7	gmst	exon	130398897	130398999	178.934109	-	0	ID=g17887.t3.exon4;Parent=g17887.t3
HiC_scaffold_7	AUGUSTUS	intron	130399000	130400659	1.0	-	.	ID=g17887.t1.intron4;Parent=g17887.t1
HiC_scaffold_7	gmst	intron	130399000	130400659	169.585974	-	0	ID=g17887.t2.intron4;Parent=g17887.t2
HiC_scaffold_7	gmst	intron	130399000	130400659	176.836325	-	0	ID=g17887.t4.intron4;Parent=g17887.t4
HiC_scaffold_7	gmst	intron	130399000	130400659	178.934109	-	0	ID=g17887.t3.intron4;Parent=g17887.t3
HiC_scaffold_7	AUGUSTUS	exon	130400660	130400779	.	-	.	ID=g17887.t1.exon5;Parent=g17887.t1
HiC_scaffold_7	AUGUSTUS	CDS	130400660	130400779	1.0	-	0	ID=g17887.t1.CDS5;Parent=g17887.t1
HiC_scaffold_7	gmst	CDS	130400660	130400779	169.585974	-	0	ID=g17887.t2.CDS5;Parent=g17887.t2
HiC_scaffold_7	gmst	exon	130400660	130400779	169.585974	-	0	ID=g17887.t2.exon5;Parent=g17887.t2
HiC_scaffold_7	gmst	CDS	130400660	130400779	176.836325	-	0	ID=g17887.t4.CDS5;Parent=g17887.t4
HiC_scaffold_7	gmst	exon	130400660	130400779	176.836325	-	0	ID=g17887.t4.exon5;Parent=g17887.t4
HiC_scaffold_7	gmst	CDS	130400660	130400779	178.934109	-	0	ID=g17887.t3.CDS5;Parent=g17887.t3
HiC_scaffold_7	gmst	exon	130400660	130400779	178.934109	-	0	ID=g17887.t3.exon5;Parent=g17887.t3
HiC_scaffold_7	AUGUSTUS	intron	130400780	130401678	1.0	-	.	ID=g17887.t1.intron5;Parent=g17887.t1
HiC_scaffold_7	gmst	intron	130400780	130401678	169.585974	-	0	ID=g17887.t2.intron5;Parent=g17887.t2
HiC_scaffold_7	gmst	intron	130400780	130401678	176.836325	-	0	ID=g17887.t4.intron5;Parent=g17887.t4
HiC_scaffold_7	gmst	intron	130400780	130401678	178.934109	-	0	ID=g17887.t3.intron5;Parent=g17887.t3
HiC_scaffold_7	gmst	CDS	130401679	130401748	169.585974	-	1	ID=g17887.t2.CDS6;Parent=g17887.t2
HiC_scaffold_7	gmst	exon	130401679	130401748	169.585974	-	1	ID=g17887.t2.exon6;Parent=g17887.t2
HiC_scaffold_7	gmst	CDS	130401679	130401751	176.836325	-	1	ID=g17887.t4.CDS6;Parent=g17887.t4
HiC_scaffold_7	gmst	exon	130401679	130401751	176.836325	-	1	ID=g17887.t4.exon6;Parent=g17887.t4
HiC_scaffold_7	gmst	CDS	130401679	130401814	178.934109	-	1	ID=g17887.t3.CDS6;Parent=g17887.t3
HiC_scaffold_7	gmst	exon	130401679	130401814	178.934109	-	1	ID=g17887.t3.exon6;Parent=g17887.t3
HiC_scaffold_7	AUGUSTUS	exon	130401679	130401868	.	-	.	ID=g17887.t1.exon6;Parent=g17887.t1
HiC_scaffold_7	AUGUSTUS	CDS	130401679	130401868	1.0	-	1	ID=g17887.t1.CDS6;Parent=g17887.t1
HiC_scaffold_7	gmst	intron	130401749	130401850	169.585974	-	0	ID=g17887.t2.intron6;Parent=g17887.t2
HiC_scaffold_7	gmst	intron	130401752	130401820	176.836325	-	0	ID=g17887.t4.intron6;Parent=g17887.t4
HiC_scaffold_7	gmst	intron	130401815	130401850	178.934109	-	0	ID=g17887.t3.intron6;Parent=g17887.t3
HiC_scaffold_7	gmst	CDS	130401821	130401868	176.836325	-	1	ID=g17887.t4.CDS7;Parent=g17887.t4
HiC_scaffold_7	gmst	exon	130401821	130401868	176.836325	-	1	ID=g17887.t4.exon7;Parent=g17887.t4
HiC_scaffold_7	gmst	CDS	130401851	130401868	169.585974	-	1	ID=g17887.t2.CDS7;Parent=g17887.t2
HiC_scaffold_7	gmst	exon	130401851	130401868	169.585974	-	1	ID=g17887.t2.exon7;Parent=g17887.t2
HiC_scaffold_7	gmst	CDS	130401851	130401868	178.934109	-	1	ID=g17887.t3.CDS7;Parent=g17887.t3
HiC_scaffold_7	gmst	exon	130401851	130401868	178.934109	-	1	ID=g17887.t3.exon7;Parent=g17887.t3
HiC_scaffold_7	AUGUSTUS	intron	130401869	130402914	1.0	-	.	ID=g17887.t1.intron6;Parent=g17887.t1
HiC_scaffold_7	gmst	intron	130401869	130402914	169.585974	-	0	ID=g17887.t2.intron7;Parent=g17887.t2
HiC_scaffold_7	gmst	intron	130401869	130402914	176.836325	-	0	ID=g17887.t4.intron7;Parent=g17887.t4
HiC_scaffold_7	gmst	intron	130401869	130402914	178.934109	-	0	ID=g17887.t3.intron7;Parent=g17887.t3
HiC_scaffold_7	AUGUSTUS	exon	130402915	130402999	.	-	.	ID=g17887.t1.exon7;Parent=g17887.t1
HiC_scaffold_7	AUGUSTUS	CDS	130402915	130402999	1.0	-	2	ID=g17887.t1.CDS7;Parent=g17887.t1
HiC_scaffold_7	gmst	CDS	130402915	130402999	169.585974	-	2	ID=g17887.t2.CDS8;Parent=g17887.t2
HiC_scaffold_7	gmst	exon	130402915	130402999	169.585974	-	2	ID=g17887.t2.exon8;Parent=g17887.t2
HiC_scaffold_7	gmst	CDS	130402915	130402999	176.836325	-	2	ID=g17887.t4.CDS8;Parent=g17887.t4
HiC_scaffold_7	gmst	exon	130402915	130402999	176.836325	-	2	ID=g17887.t4.exon8;Parent=g17887.t4
HiC_scaffold_7	gmst	CDS	130402915	130402999	178.934109	-	2	ID=g17887.t3.CDS8;Parent=g17887.t3
HiC_scaffold_7	gmst	exon	130402915	130402999	178.934109	-	2	ID=g17887.t3.exon8;Parent=g17887.t3
HiC_scaffold_7	AUGUSTUS	intron	130403000	130403094	1.0	-	.	ID=g17887.t1.intron7;Parent=g17887.t1
HiC_scaffold_7	gmst	intron	130403000	130403094	169.585974	-	0	ID=g17887.t2.intron8;Parent=g17887.t2
HiC_scaffold_7	gmst	intron	130403000	130403094	176.836325	-	0	ID=g17887.t4.intron8;Parent=g17887.t4
HiC_scaffold_7	gmst	intron	130403000	130403094	178.934109	-	0	ID=g17887.t3.intron8;Parent=g17887.t3
HiC_scaffold_7	AUGUSTUS	exon	130403095	130403194	.	-	.	ID=g17887.t1.exon8;Parent=g17887.t1
HiC_scaffold_7	AUGUSTUS	CDS	130403095	130403194	1.0	-	0	ID=g17887.t1.CDS8;Parent=g17887.t1
HiC_scaffold_7	gmst	CDS	130403095	130403194	169.585974	-	0	ID=g17887.t2.CDS9;Parent=g17887.t2
HiC_scaffold_7	gmst	exon	130403095	130403194	169.585974	-	0	ID=g17887.t2.exon9;Parent=g17887.t2
HiC_scaffold_7	gmst	CDS	130403095	130403194	176.836325	-	0	ID=g17887.t4.CDS9;Parent=g17887.t4
HiC_scaffold_7	gmst	exon	130403095	130403194	176.836325	-	0	ID=g17887.t4.exon9;Parent=g17887.t4
HiC_scaffold_7	gmst	CDS	130403095	130403194	178.934109	-	0	ID=g17887.t3.CDS9;Parent=g17887.t3
HiC_scaffold_7	gmst	exon	130403095	130403194	178.934109	-	0	ID=g17887.t3.exon9;Parent=g17887.t3
HiC_scaffold_7	AUGUSTUS	intron	130403195	130403611	1.0	-	.	ID=g17887.t1.intron8;Parent=g17887.t1
HiC_scaffold_7	gmst	intron	130403195	130403611	169.585974	-	0	ID=g17887.t2.intron9;Parent=g17887.t2
HiC_scaffold_7	gmst	intron	130403195	130403611	176.836325	-	0	ID=g17887.t4.intron9;Parent=g17887.t4
HiC_scaffold_7	gmst	intron	130403195	130403611	178.934109	-	0	ID=g17887.t3.intron9;Parent=g17887.t3
HiC_scaffold_7	AUGUSTUS	exon	130403612	130403725	.	-	.	ID=g17887.t1.exon9;Parent=g17887.t1
HiC_scaffold_7	AUGUSTUS	CDS	130403612	130403725	1.0	-	0	ID=g17887.t1.CDS9;Parent=g17887.t1
HiC_scaffold_7	gmst	CDS	130403612	130403725	169.585974	-	0	ID=g17887.t2.CDS10;Parent=g17887.t2
HiC_scaffold_7	gmst	exon	130403612	130403725	169.585974	-	0	ID=g17887.t2.exon10;Parent=g17887.t2
HiC_scaffold_7	gmst	CDS	130403612	130403725	176.836325	-	0	ID=g17887.t4.CDS10;Parent=g17887.t4
HiC_scaffold_7	gmst	exon	130403612	130403725	176.836325	-	0	ID=g17887.t4.exon10;Parent=g17887.t4
HiC_scaffold_7	gmst	CDS	130403612	130403725	178.934109	-	0	ID=g17887.t3.CDS10;Parent=g17887.t3
HiC_scaffold_7	gmst	exon	130403612	130403725	178.934109	-	0	ID=g17887.t3.exon10;Parent=g17887.t3
HiC_scaffold_7	AUGUSTUS	intron	130403726	130404743	1.0	-	.	ID=g17887.t1.intron9;Parent=g17887.t1
HiC_scaffold_7	gmst	intron	130403726	130404743	169.585974	-	0	ID=g17887.t2.intron10;Parent=g17887.t2
HiC_scaffold_7	gmst	intron	130403726	130404743	176.836325	-	0	ID=g17887.t4.intron10;Parent=g17887.t4
HiC_scaffold_7	gmst	intron	130403726	130404743	178.934109	-	0	ID=g17887.t3.intron10;Parent=g17887.t3
HiC_scaffold_7	AUGUSTUS	exon	130404744	130404902	.	-	.	ID=g17887.t1.exon10;Parent=g17887.t1
HiC_scaffold_7	AUGUSTUS	CDS	130404744	130404902	1.0	-	0	ID=g17887.t1.CDS10;Parent=g17887.t1
HiC_scaffold_7	gmst	CDS	130404744	130404902	169.585974	-	0	ID=g17887.t2.CDS11;Parent=g17887.t2
HiC_scaffold_7	gmst	exon	130404744	130404902	169.585974	-	0	ID=g17887.t2.exon11;Parent=g17887.t2
HiC_scaffold_7	gmst	CDS	130404744	130404902	176.836325	-	0	ID=g17887.t4.CDS11;Parent=g17887.t4
HiC_scaffold_7	gmst	exon	130404744	130404902	176.836325	-	0	ID=g17887.t4.exon11;Parent=g17887.t4
HiC_scaffold_7	gmst	CDS	130404744	130404902	178.934109	-	0	ID=g17887.t3.CDS11;Parent=g17887.t3
HiC_scaffold_7	gmst	exon	130404744	130404902	178.934109	-	0	ID=g17887.t3.exon11;Parent=g17887.t3
HiC_scaffold_7	AUGUSTUS	intron	130404903	130407312	1.0	-	.	ID=g17887.t1.intron10;Parent=g17887.t1
HiC_scaffold_7	gmst	intron	130404903	130407312	169.585974	-	0	ID=g17887.t2.intron11;Parent=g17887.t2
HiC_scaffold_7	gmst	intron	130404903	130407312	176.836325	-	0	ID=g17887.t4.intron11;Parent=g17887.t4
HiC_scaffold_7	gmst	intron	130404903	130407312	178.934109	-	0	ID=g17887.t3.intron11;Parent=g17887.t3
HiC_scaffold_7	AUGUSTUS	exon	130407313	130407447	.	-	.	ID=g17887.t1.exon11;Parent=g17887.t1
HiC_scaffold_7	AUGUSTUS	CDS	130407313	130407447	1.0	-	0	ID=g17887.t1.CDS11;Parent=g17887.t1
HiC_scaffold_7	gmst	CDS	130407313	130407447	169.585974	-	0	ID=g17887.t2.CDS12;Parent=g17887.t2
HiC_scaffold_7	gmst	exon	130407313	130407447	169.585974	-	0	ID=g17887.t2.exon12;Parent=g17887.t2
HiC_scaffold_7	gmst	CDS	130407313	130407447	176.836325	-	0	ID=g17887.t4.CDS12;Parent=g17887.t4
HiC_scaffold_7	gmst	exon	130407313	130407447	176.836325	-	0	ID=g17887.t4.exon12;Parent=g17887.t4
HiC_scaffold_7	gmst	CDS	130407313	130407447	178.934109	-	0	ID=g17887.t3.CDS12;Parent=g17887.t3
HiC_scaffold_7	gmst	exon	130407313	130407447	178.934109	-	0	ID=g17887.t3.exon12;Parent=g17887.t3
HiC_scaffold_7	AUGUSTUS	intron	130407448	130410274	1.0	-	.	ID=g17887.t1.intron11;Parent=g17887.t1
HiC_scaffold_7	gmst	intron	130407448	130410274	169.585974	-	0	ID=g17887.t2.intron12;Parent=g17887.t2
HiC_scaffold_7	gmst	intron	130407448	130410274	176.836325	-	0	ID=g17887.t4.intron12;Parent=g17887.t4
HiC_scaffold_7	gmst	intron	130407448	130410274	178.934109	-	0	ID=g17887.t3.intron12;Parent=g17887.t3
HiC_scaffold_7	AUGUSTUS	exon	130410275	130410454	.	-	.	ID=g17887.t1.exon12;Parent=g17887.t1
HiC_scaffold_7	AUGUSTUS	CDS	130410275	130410454	1.0	-	0	ID=g17887.t1.CDS12;Parent=g17887.t1
HiC_scaffold_7	gmst	CDS	130410275	130410454	169.585974	-	0	ID=g17887.t2.CDS13;Parent=g17887.t2
HiC_scaffold_7	gmst	exon	130410275	130410454	169.585974	-	0	ID=g17887.t2.exon13;Parent=g17887.t2
HiC_scaffold_7	gmst	CDS	130410275	130410454	176.836325	-	0	ID=g17887.t4.CDS13;Parent=g17887.t4
HiC_scaffold_7	gmst	exon	130410275	130410454	176.836325	-	0	ID=g17887.t4.exon13;Parent=g17887.t4
HiC_scaffold_7	gmst	CDS	130410275	130410454	178.934109	-	0	ID=g17887.t3.CDS13;Parent=g17887.t3
HiC_scaffold_7	gmst	exon	130410275	130410454	178.934109	-	0	ID=g17887.t3.exon13;Parent=g17887.t3
HiC_scaffold_7	AUGUSTUS	intron	130410455	130413089	1.0	-	.	ID=g17887.t1.intron12;Parent=g17887.t1
HiC_scaffold_7	gmst	intron	130410455	130413089	169.585974	-	0	ID=g17887.t2.intron13;Parent=g17887.t2
HiC_scaffold_7	gmst	intron	130410455	130413089	176.836325	-	0	ID=g17887.t4.intron13;Parent=g17887.t4
HiC_scaffold_7	gmst	intron	130410455	130413089	178.934109	-	0	ID=g17887.t3.intron13;Parent=g17887.t3
HiC_scaffold_7	AUGUSTUS	exon	130413090	130413149	.	-	.	ID=g17887.t1.exon13;Parent=g17887.t1
HiC_scaffold_7	AUGUSTUS	CDS	130413090	130413149	1.0	-	0	ID=g17887.t1.CDS13;Parent=g17887.t1
HiC_scaffold_7	gmst	CDS	130413090	130413149	169.585974	-	0	ID=g17887.t2.CDS14;Parent=g17887.t2
HiC_scaffold_7	gmst	exon	130413090	130413149	169.585974	-	0	ID=g17887.t2.exon14;Parent=g17887.t2
HiC_scaffold_7	gmst	CDS	130413090	130413149	176.836325	-	0	ID=g17887.t4.CDS14;Parent=g17887.t4
HiC_scaffold_7	gmst	exon	130413090	130413149	176.836325	-	0	ID=g17887.t4.exon14;Parent=g17887.t4
HiC_scaffold_7	gmst	CDS	130413090	130413149	178.934109	-	0	ID=g17887.t3.CDS14;Parent=g17887.t3
HiC_scaffold_7	gmst	exon	130413090	130413149	178.934109	-	0	ID=g17887.t3.exon14;Parent=g17887.t3
HiC_scaffold_7	AUGUSTUS	intron	130413150	130416642	1.0	-	.	ID=g17887.t1.intron13;Parent=g17887.t1
HiC_scaffold_7	gmst	intron	130413150	130416642	169.585974	-	0	ID=g17887.t2.intron14;Parent=g17887.t2
HiC_scaffold_7	gmst	intron	130413150	130416642	176.836325	-	0	ID=g17887.t4.intron14;Parent=g17887.t4
HiC_scaffold_7	gmst	intron	130413150	130416642	178.934109	-	0	ID=g17887.t3.intron14;Parent=g17887.t3
HiC_scaffold_7	AUGUSTUS	exon	130416643	130416770	.	-	.	ID=g17887.t1.exon14;Parent=g17887.t1
HiC_scaffold_7	AUGUSTUS	CDS	130416643	130416770	1.0	-	2	ID=g17887.t1.CDS14;Parent=g17887.t1
HiC_scaffold_7	gmst	CDS	130416643	130416770	169.585974	-	2	ID=g17887.t2.CDS15;Parent=g17887.t2
HiC_scaffold_7	gmst	exon	130416643	130416770	169.585974	-	2	ID=g17887.t2.exon15;Parent=g17887.t2
HiC_scaffold_7	gmst	CDS	130416643	130416770	176.836325	-	2	ID=g17887.t4.CDS15;Parent=g17887.t4
HiC_scaffold_7	gmst	exon	130416643	130416770	176.836325	-	2	ID=g17887.t4.exon15;Parent=g17887.t4
HiC_scaffold_7	gmst	CDS	130416643	130416770	178.934109	-	2	ID=g17887.t3.CDS15;Parent=g17887.t3
HiC_scaffold_7	gmst	exon	130416643	130416770	178.934109	-	2	ID=g17887.t3.exon15;Parent=g17887.t3
HiC_scaffold_7	AUGUSTUS	intron	130416771	130421317	1.0	-	.	ID=g17887.t1.intron14;Parent=g17887.t1
HiC_scaffold_7	gmst	intron	130416771	130421317	169.585974	-	0	ID=g17887.t2.intron15;Parent=g17887.t2
HiC_scaffold_7	gmst	intron	130416771	130421317	176.836325	-	0	ID=g17887.t4.intron15;Parent=g17887.t4
HiC_scaffold_7	gmst	intron	130416771	130421317	178.934109	-	0	ID=g17887.t3.intron15;Parent=g17887.t3
HiC_scaffold_7	AUGUSTUS	exon	130421318	130421429	.	-	.	ID=g17887.t1.exon15;Parent=g17887.t1
HiC_scaffold_7	AUGUSTUS	CDS	130421318	130421429	1.0	-	0	ID=g17887.t1.CDS15;Parent=g17887.t1
HiC_scaffold_7	gmst	CDS	130421318	130421429	169.585974	-	0	ID=g17887.t2.CDS16;Parent=g17887.t2
HiC_scaffold_7	gmst	exon	130421318	130421429	169.585974	-	0	ID=g17887.t2.exon16;Parent=g17887.t2
HiC_scaffold_7	gmst	CDS	130421318	130421429	176.836325	-	0	ID=g17887.t4.CDS16;Parent=g17887.t4
HiC_scaffold_7	gmst	exon	130421318	130421429	176.836325	-	0	ID=g17887.t4.exon16;Parent=g17887.t4
HiC_scaffold_7	gmst	CDS	130421318	130421429	178.934109	-	0	ID=g17887.t3.CDS16;Parent=g17887.t3
HiC_scaffold_7	gmst	exon	130421318	130421429	178.934109	-	0	ID=g17887.t3.exon16;Parent=g17887.t3
HiC_scaffold_7	AUGUSTUS	start_codon	130421427	130421429	.	-	0	ID=g17887.t1.start1;Parent=g17887.t1
HiC_scaffold_7	gmst	start_codon	130421427	130421429	169.585974	-	0	ID=g17887.t2.start1;Parent=g17887.t2
HiC_scaffold_7	gmst	start_codon	130421427	130421429	176.836325	-	0	ID=g17887.t4.start1;Parent=g17887.t4
HiC_scaffold_7	gmst	start_codon	130421427	130421429	178.934109	-	0	ID=g17887.t3.start1;Parent=g17887.t3
HiC_scaffold_7	gmst	start_codon	130435803	130435805	256.526463	+	0	ID=g17888.t3.start1;Parent=g17888.t3
HiC_scaffold_7	gmst	start_codon	130435803	130435805	256.865076	+	0	ID=g17888.t2.start1;Parent=g17888.t2
HiC_scaffold_7	gmst	CDS	130435803	130435853	256.526463	+	0	ID=g17888.t3.CDS1;Parent=g17888.t3
HiC_scaffold_7	gmst	exon	130435803	130435853	256.526463	+	0	ID=g17888.t3.exon1;Parent=g17888.t3
HiC_scaffold_7	gmst	CDS	130435803	130435853	256.865076	+	0	ID=g17888.t2.CDS1;Parent=g17888.t2
HiC_scaffold_7	gmst	exon	130435803	130435853	256.865076	+	0	ID=g17888.t2.exon1;Parent=g17888.t2
HiC_scaffold_7	AUGUSTUS	gene	130435803	130487434	.	+	.	ID=g17888
HiC_scaffold_7	gmst	mRNA	130435803	130487434	.	+	.	ID=g17888.t2;Parent=g17888;em_target=9707.XP_004397479.1;em_score=2291.1;em_evalue=0.0;em_tcov=.;em_OGs=28NYB@1|root,2QVIS@2759|Eukaryota,39THA@33154|Opisthokonta,3BHPH@33208|Metazoa,3E6DM@33213|Bilateria,48RVD@7711|Chordata,48WWU@7742|Vertebrata,3JFQ4@40674|Mammalia,3ENC6@33554|Carnivora;em_COG_cat=S;em_desc=zinc finger;em_max_annot_lvl=33208|Metazoa;em_Preferred_name=ZC3H7B;em_PFAMs=TPR_1,TPR_8,zf-CCCH;em_GOs=GO:0003674,GO:0003676,GO:0003723,GO:0005488,GO:0006139,GO:0006396,GO:0006725,GO:0006807,GO:0008150,GO:0008152,GO:0009892,GO:0009987,GO:0010033,GO:0010467,GO:0010468,GO:0010605,GO:0010608,GO:0010629,GO:0014070,GO:0016070,GO:0016441,GO:0016458,GO:0019222,GO:0031047,GO:0031050,GO:0034641,GO:0035194,GO:0035195,GO:0035196,GO:0035198,GO:0040029,GO:0042221,GO:0043170,GO:0043331,GO:0044237,GO:0044238,GO:0046483,GO:0048519,GO:0050789,GO:0050896,GO:0051716,GO:0060255,GO:0061980,GO:0065007,GO:0070887,GO:0070918,GO:0071310,GO:0071359,GO:0071407,GO:0071704,GO:0090304,GO:0097159,GO:1901360,GO:1901363,GO:1901698,GO:1901699
HiC_scaffold_7	gmst	mRNA	130435803	130487434	.	+	.	ID=g17888.t3;Parent=g17888;em_target=9668.ENSMPUP00000016305;em_score=2321.9;em_evalue=0.0;em_tcov=.;em_OGs=28NYB@1|root,2QVIS@2759|Eukaryota,39THA@33154|Opisthokonta,3BHPH@33208|Metazoa,3E6DM@33213|Bilateria,48RVD@7711|Chordata,48WWU@7742|Vertebrata,3JFQ4@40674|Mammalia,3ENC6@33554|Carnivora;em_COG_cat=S;em_desc=zinc finger;em_max_annot_lvl=33208|Metazoa;em_Preferred_name=ZC3H7B;em_PFAMs=TPR_1,TPR_8,zf-CCCH;em_GOs=GO:0003674,GO:0003676,GO:0003723,GO:0005488,GO:0006139,GO:0006396,GO:0006725,GO:0006807,GO:0008150,GO:0008152,GO:0009892,GO:0009987,GO:0010033,GO:0010467,GO:0010468,GO:0010605,GO:0010608,GO:0010629,GO:0014070,GO:0016070,GO:0016441,GO:0016458,GO:0019222,GO:0031047,GO:0031050,GO:0034641,GO:0035194,GO:0035195,GO:0035196,GO:0035198,GO:0040029,GO:0042221,GO:0043170,GO:0043331,GO:0044237,GO:0044238,GO:0046483,GO:0048519,GO:0050789,GO:0050896,GO:0051716,GO:0060255,GO:0061980,GO:0065007,GO:0070887,GO:0070918,GO:0071310,GO:0071359,GO:0071407,GO:0071704,GO:0090304,GO:0097159,GO:1901360,GO:1901363,GO:1901698,GO:1901699
HiC_scaffold_7	gmst	intron	130435854	130456800	256.526463	+	0	ID=g17888.t3.intron1;Parent=g17888.t3
HiC_scaffold_7	gmst	intron	130435854	130456800	256.865076	+	0	ID=g17888.t2.intron1;Parent=g17888.t2
HiC_scaffold_7	gmst	CDS	130456801	130456859	256.526463	+	0	ID=g17888.t3.CDS2;Parent=g17888.t3
HiC_scaffold_7	gmst	exon	130456801	130456859	256.526463	+	0	ID=g17888.t3.exon2;Parent=g17888.t3
HiC_scaffold_7	gmst	CDS	130456801	130456859	256.865076	+	0	ID=g17888.t2.CDS2;Parent=g17888.t2
HiC_scaffold_7	gmst	exon	130456801	130456859	256.865076	+	0	ID=g17888.t2.exon2;Parent=g17888.t2
HiC_scaffold_7	AUGUSTUS	start_codon	130456807	130456809	.	+	0	ID=g17888.t1.start1;Parent=g17888.t1
HiC_scaffold_7	AUGUSTUS	start_codon	130456807	130456809	.	+	0	ID=g17888.t4.start1;Parent=g17888.t4
HiC_scaffold_7	AUGUSTUS	exon	130456807	130456859	.	+	.	ID=g17888.t1.exon1;Parent=g17888.t1
HiC_scaffold_7	AUGUSTUS	exon	130456807	130456859	.	+	.	ID=g17888.t4.exon1;Parent=g17888.t4
HiC_scaffold_7	AUGUSTUS	CDS	130456807	130456859	1.0	+	0	ID=g17888.t1.CDS1;Parent=g17888.t1
HiC_scaffold_7	AUGUSTUS	CDS	130456807	130456859	1.0	+	0	ID=g17888.t4.CDS1;Parent=g17888.t4
HiC_scaffold_7	AUGUSTUS	mRNA	130456807	130487434	1.0	+	.	ID=g17888.t1;Parent=g17888;em_target=9668.ENSMPUP00000016305;em_score=2321.9;em_evalue=0.0;em_tcov=.;em_OGs=28NYB@1|root,2QVIS@2759|Eukaryota,39THA@33154|Opisthokonta,3BHPH@33208|Metazoa,3E6DM@33213|Bilateria,48RVD@7711|Chordata,48WWU@7742|Vertebrata,3JFQ4@40674|Mammalia,3ENC6@33554|Carnivora;em_COG_cat=S;em_desc=zinc finger;em_max_annot_lvl=33208|Metazoa;em_Preferred_name=ZC3H7B;em_PFAMs=TPR_1,TPR_8,zf-CCCH;em_GOs=GO:0003674,GO:0003676,GO:0003723,GO:0005488,GO:0006139,GO:0006396,GO:0006725,GO:0006807,GO:0008150,GO:0008152,GO:0009892,GO:0009987,GO:0010033,GO:0010467,GO:0010468,GO:0010605,GO:0010608,GO:0010629,GO:0014070,GO:0016070,GO:0016441,GO:0016458,GO:0019222,GO:0031047,GO:0031050,GO:0034641,GO:0035194,GO:0035195,GO:0035196,GO:0035198,GO:0040029,GO:0042221,GO:0043170,GO:0043331,GO:0044237,GO:0044238,GO:0046483,GO:0048519,GO:0050789,GO:0050896,GO:0051716,GO:0060255,GO:0061980,GO:0065007,GO:0070887,GO:0070918,GO:0071310,GO:0071359,GO:0071407,GO:0071704,GO:0090304,GO:0097159,GO:1901360,GO:1901363,GO:1901698,GO:1901699
HiC_scaffold_7	AUGUSTUS	mRNA	130456807	130487434	1.0	+	.	ID=g17888.t4;Parent=g17888;em_target=9707.XP_004397479.1;em_score=2291.2;em_evalue=0.0;em_tcov=.;em_OGs=28NYB@1|root,2QVIS@2759|Eukaryota,39THA@33154|Opisthokonta,3BHPH@33208|Metazoa,3E6DM@33213|Bilateria,48RVD@7711|Chordata,48WWU@7742|Vertebrata,3JFQ4@40674|Mammalia,3ENC6@33554|Carnivora;em_COG_cat=S;em_desc=zinc finger;em_max_annot_lvl=33208|Metazoa;em_Preferred_name=ZC3H7B;em_PFAMs=TPR_1,TPR_8,zf-CCCH;em_GOs=GO:0003674,GO:0003676,GO:0003723,GO:0005488,GO:0006139,GO:0006396,GO:0006725,GO:0006807,GO:0008150,GO:0008152,GO:0009892,GO:0009987,GO:0010033,GO:0010467,GO:0010468,GO:0010605,GO:0010608,GO:0010629,GO:0014070,GO:0016070,GO:0016441,GO:0016458,GO:0019222,GO:0031047,GO:0031050,GO:0034641,GO:0035194,GO:0035195,GO:0035196,GO:0035198,GO:0040029,GO:0042221,GO:0043170,GO:0043331,GO:0044237,GO:0044238,GO:0046483,GO:0048519,GO:0050789,GO:0050896,GO:0051716,GO:0060255,GO:0061980,GO:0065007,GO:0070887,GO:0070918,GO:0071310,GO:0071359,GO:0071407,GO:0071704,GO:0090304,GO:0097159,GO:1901360,GO:1901363,GO:1901698,GO:1901699
HiC_scaffold_7	AUGUSTUS	intron	130456860	130459082	1.0	+	.	ID=g17888.t1.intron1;Parent=g17888.t1
HiC_scaffold_7	AUGUSTUS	intron	130456860	130459082	1.0	+	.	ID=g17888.t4.intron1;Parent=g17888.t4
HiC_scaffold_7	gmst	intron	130456860	130459082	256.526463	+	0	ID=g17888.t3.intron2;Parent=g17888.t3
HiC_scaffold_7	gmst	intron	130456860	130459082	256.865076	+	0	ID=g17888.t2.intron2;Parent=g17888.t2
HiC_scaffold_7	AUGUSTUS	exon	130459083	130459116	.	+	.	ID=g17888.t1.exon2;Parent=g17888.t1
HiC_scaffold_7	AUGUSTUS	exon	130459083	130459116	.	+	.	ID=g17888.t4.exon2;Parent=g17888.t4
HiC_scaffold_7	AUGUSTUS	CDS	130459083	130459116	1.0	+	1	ID=g17888.t1.CDS2;Parent=g17888.t1
HiC_scaffold_7	AUGUSTUS	CDS	130459083	130459116	1.0	+	1	ID=g17888.t4.CDS2;Parent=g17888.t4
HiC_scaffold_7	gmst	CDS	130459083	130459116	256.526463	+	1	ID=g17888.t3.CDS3;Parent=g17888.t3
HiC_scaffold_7	gmst	exon	130459083	130459116	256.526463	+	1	ID=g17888.t3.exon3;Parent=g17888.t3
HiC_scaffold_7	gmst	CDS	130459083	130459116	256.865076	+	1	ID=g17888.t2.CDS3;Parent=g17888.t2
HiC_scaffold_7	gmst	exon	130459083	130459116	256.865076	+	1	ID=g17888.t2.exon3;Parent=g17888.t2
HiC_scaffold_7	AUGUSTUS	intron	130459117	130459254	1.0	+	.	ID=g17888.t1.intron2;Parent=g17888.t1
HiC_scaffold_7	AUGUSTUS	intron	130459117	130459254	1.0	+	.	ID=g17888.t4.intron2;Parent=g17888.t4
HiC_scaffold_7	gmst	intron	130459117	130459254	256.526463	+	0	ID=g17888.t3.intron3;Parent=g17888.t3
HiC_scaffold_7	gmst	intron	130459117	130459254	256.865076	+	0	ID=g17888.t2.intron3;Parent=g17888.t2
HiC_scaffold_7	AUGUSTUS	exon	130459255	130459452	.	+	.	ID=g17888.t1.exon3;Parent=g17888.t1
HiC_scaffold_7	AUGUSTUS	exon	130459255	130459452	.	+	.	ID=g17888.t4.exon3;Parent=g17888.t4
HiC_scaffold_7	AUGUSTUS	CDS	130459255	130459452	1.0	+	0	ID=g17888.t1.CDS3;Parent=g17888.t1
HiC_scaffold_7	AUGUSTUS	CDS	130459255	130459452	1.0	+	0	ID=g17888.t4.CDS3;Parent=g17888.t4
HiC_scaffold_7	gmst	CDS	130459255	130459452	256.526463	+	0	ID=g17888.t3.CDS4;Parent=g17888.t3
HiC_scaffold_7	gmst	exon	130459255	130459452	256.526463	+	0	ID=g17888.t3.exon4;Parent=g17888.t3
HiC_scaffold_7	gmst	CDS	130459255	130459452	256.865076	+	0	ID=g17888.t2.CDS4;Parent=g17888.t2
HiC_scaffold_7	gmst	exon	130459255	130459452	256.865076	+	0	ID=g17888.t2.exon4;Parent=g17888.t2
HiC_scaffold_7	AUGUSTUS	intron	130459453	130460366	1.0	+	.	ID=g17888.t1.intron3;Parent=g17888.t1
HiC_scaffold_7	AUGUSTUS	intron	130459453	130460366	1.0	+	.	ID=g17888.t4.intron3;Parent=g17888.t4
HiC_scaffold_7	gmst	intron	130459453	130460366	256.526463	+	0	ID=g17888.t3.intron4;Parent=g17888.t3
HiC_scaffold_7	gmst	intron	130459453	130460366	256.865076	+	0	ID=g17888.t2.intron4;Parent=g17888.t2
HiC_scaffold_7	AUGUSTUS	exon	130460367	130460525	.	+	.	ID=g17888.t1.exon4;Parent=g17888.t1
HiC_scaffold_7	AUGUSTUS	exon	130460367	130460525	.	+	.	ID=g17888.t4.exon4;Parent=g17888.t4
HiC_scaffold_7	AUGUSTUS	CDS	130460367	130460525	1.0	+	0	ID=g17888.t1.CDS4;Parent=g17888.t1
HiC_scaffold_7	AUGUSTUS	CDS	130460367	130460525	1.0	+	0	ID=g17888.t4.CDS4;Parent=g17888.t4
HiC_scaffold_7	gmst	CDS	130460367	130460525	256.526463	+	0	ID=g17888.t3.CDS5;Parent=g17888.t3
HiC_scaffold_7	gmst	exon	130460367	130460525	256.526463	+	0	ID=g17888.t3.exon5;Parent=g17888.t3
HiC_scaffold_7	gmst	CDS	130460367	130460525	256.865076	+	0	ID=g17888.t2.CDS5;Parent=g17888.t2
HiC_scaffold_7	gmst	exon	130460367	130460525	256.865076	+	0	ID=g17888.t2.exon5;Parent=g17888.t2
HiC_scaffold_7	AUGUSTUS	intron	130460526	130463559	1.0	+	.	ID=g17888.t1.intron4;Parent=g17888.t1
HiC_scaffold_7	AUGUSTUS	intron	130460526	130463559	1.0	+	.	ID=g17888.t4.intron4;Parent=g17888.t4
HiC_scaffold_7	gmst	intron	130460526	130463559	256.526463	+	0	ID=g17888.t3.intron5;Parent=g17888.t3
HiC_scaffold_7	gmst	intron	130460526	130463559	256.865076	+	0	ID=g17888.t2.intron5;Parent=g17888.t2
HiC_scaffold_7	AUGUSTUS	exon	130463560	130463640	.	+	.	ID=g17888.t1.exon5;Parent=g17888.t1
HiC_scaffold_7	AUGUSTUS	exon	130463560	130463640	.	+	.	ID=g17888.t4.exon5;Parent=g17888.t4
HiC_scaffold_7	AUGUSTUS	CDS	130463560	130463640	1.0	+	0	ID=g17888.t1.CDS5;Parent=g17888.t1
HiC_scaffold_7	AUGUSTUS	CDS	130463560	130463640	1.0	+	0	ID=g17888.t4.CDS5;Parent=g17888.t4
HiC_scaffold_7	gmst	CDS	130463560	130463640	256.526463	+	0	ID=g17888.t3.CDS6;Parent=g17888.t3
HiC_scaffold_7	gmst	exon	130463560	130463640	256.526463	+	0	ID=g17888.t3.exon6;Parent=g17888.t3
HiC_scaffold_7	gmst	CDS	130463560	130463640	256.865076	+	0	ID=g17888.t2.CDS6;Parent=g17888.t2
HiC_scaffold_7	gmst	exon	130463560	130463640	256.865076	+	0	ID=g17888.t2.exon6;Parent=g17888.t2
HiC_scaffold_7	AUGUSTUS	intron	130463641	130464475	1.0	+	.	ID=g17888.t1.intron5;Parent=g17888.t1
HiC_scaffold_7	AUGUSTUS	intron	130463641	130464475	1.0	+	.	ID=g17888.t4.intron5;Parent=g17888.t4
HiC_scaffold_7	gmst	intron	130463641	130464475	256.526463	+	0	ID=g17888.t3.intron6;Parent=g17888.t3
HiC_scaffold_7	gmst	intron	130463641	130464475	256.865076	+	0	ID=g17888.t2.intron6;Parent=g17888.t2
HiC_scaffold_7	AUGUSTUS	exon	130464476	130464532	.	+	.	ID=g17888.t1.exon6;Parent=g17888.t1
HiC_scaffold_7	AUGUSTUS	exon	130464476	130464532	.	+	.	ID=g17888.t4.exon6;Parent=g17888.t4
HiC_scaffold_7	AUGUSTUS	CDS	130464476	130464532	1.0	+	0	ID=g17888.t1.CDS6;Parent=g17888.t1
HiC_scaffold_7	AUGUSTUS	CDS	130464476	130464532	1.0	+	0	ID=g17888.t4.CDS6;Parent=g17888.t4
HiC_scaffold_7	gmst	CDS	130464476	130464532	256.526463	+	0	ID=g17888.t3.CDS7;Parent=g17888.t3
HiC_scaffold_7	gmst	exon	130464476	130464532	256.526463	+	0	ID=g17888.t3.exon7;Parent=g17888.t3
HiC_scaffold_7	gmst	CDS	130464476	130464532	256.865076	+	0	ID=g17888.t2.CDS7;Parent=g17888.t2
HiC_scaffold_7	gmst	exon	130464476	130464532	256.865076	+	0	ID=g17888.t2.exon7;Parent=g17888.t2
HiC_scaffold_7	AUGUSTUS	intron	130464533	130469264	1.0	+	.	ID=g17888.t1.intron6;Parent=g17888.t1
HiC_scaffold_7	AUGUSTUS	intron	130464533	130469264	1.0	+	.	ID=g17888.t4.intron6;Parent=g17888.t4
HiC_scaffold_7	gmst	intron	130464533	130469264	256.526463	+	0	ID=g17888.t3.intron7;Parent=g17888.t3
HiC_scaffold_7	gmst	intron	130464533	130469264	256.865076	+	0	ID=g17888.t2.intron7;Parent=g17888.t2
HiC_scaffold_7	AUGUSTUS	exon	130469265	130469307	.	+	.	ID=g17888.t1.exon7;Parent=g17888.t1
HiC_scaffold_7	AUGUSTUS	exon	130469265	130469307	.	+	.	ID=g17888.t4.exon7;Parent=g17888.t4
HiC_scaffold_7	AUGUSTUS	CDS	130469265	130469307	1.0	+	0	ID=g17888.t1.CDS7;Parent=g17888.t1
HiC_scaffold_7	AUGUSTUS	CDS	130469265	130469307	1.0	+	0	ID=g17888.t4.CDS7;Parent=g17888.t4
HiC_scaffold_7	gmst	CDS	130469265	130469307	256.526463	+	0	ID=g17888.t3.CDS8;Parent=g17888.t3
HiC_scaffold_7	gmst	exon	130469265	130469307	256.526463	+	0	ID=g17888.t3.exon8;Parent=g17888.t3
HiC_scaffold_7	gmst	CDS	130469265	130469307	256.865076	+	0	ID=g17888.t2.CDS8;Parent=g17888.t2
HiC_scaffold_7	gmst	exon	130469265	130469307	256.865076	+	0	ID=g17888.t2.exon8;Parent=g17888.t2
HiC_scaffold_7	AUGUSTUS	intron	130469308	130470086	1.0	+	.	ID=g17888.t1.intron7;Parent=g17888.t1
HiC_scaffold_7	AUGUSTUS	intron	130469308	130470086	1.0	+	.	ID=g17888.t4.intron7;Parent=g17888.t4
HiC_scaffold_7	gmst	intron	130469308	130470086	256.526463	+	0	ID=g17888.t3.intron8;Parent=g17888.t3
HiC_scaffold_7	gmst	intron	130469308	130470086	256.865076	+	0	ID=g17888.t2.intron8;Parent=g17888.t2
HiC_scaffold_7	AUGUSTUS	exon	130470087	130470280	.	+	.	ID=g17888.t1.exon8;Parent=g17888.t1
HiC_scaffold_7	AUGUSTUS	exon	130470087	130470280	.	+	.	ID=g17888.t4.exon8;Parent=g17888.t4
HiC_scaffold_7	AUGUSTUS	CDS	130470087	130470280	1.0	+	2	ID=g17888.t1.CDS8;Parent=g17888.t1
HiC_scaffold_7	AUGUSTUS	CDS	130470087	130470280	1.0	+	2	ID=g17888.t4.CDS8;Parent=g17888.t4
HiC_scaffold_7	gmst	CDS	130470087	130470280	256.526463	+	2	ID=g17888.t3.CDS9;Parent=g17888.t3
HiC_scaffold_7	gmst	exon	130470087	130470280	256.526463	+	2	ID=g17888.t3.exon9;Parent=g17888.t3
HiC_scaffold_7	gmst	CDS	130470087	130470280	256.865076	+	2	ID=g17888.t2.CDS9;Parent=g17888.t2
HiC_scaffold_7	gmst	exon	130470087	130470280	256.865076	+	2	ID=g17888.t2.exon9;Parent=g17888.t2
HiC_scaffold_7	AUGUSTUS	intron	130470281	130470848	1.0	+	.	ID=g17888.t1.intron8;Parent=g17888.t1
HiC_scaffold_7	AUGUSTUS	intron	130470281	130470848	1.0	+	.	ID=g17888.t4.intron8;Parent=g17888.t4
HiC_scaffold_7	gmst	intron	130470281	130470848	256.526463	+	0	ID=g17888.t3.intron9;Parent=g17888.t3
HiC_scaffold_7	gmst	intron	130470281	130470848	256.865076	+	0	ID=g17888.t2.intron9;Parent=g17888.t2
HiC_scaffold_7	AUGUSTUS	exon	130470849	130471170	.	+	.	ID=g17888.t1.exon9;Parent=g17888.t1
HiC_scaffold_7	AUGUSTUS	exon	130470849	130471170	.	+	.	ID=g17888.t4.exon9;Parent=g17888.t4
HiC_scaffold_7	AUGUSTUS	CDS	130470849	130471170	1.0	+	0	ID=g17888.t1.CDS9;Parent=g17888.t1
HiC_scaffold_7	AUGUSTUS	CDS	130470849	130471170	1.0	+	0	ID=g17888.t4.CDS9;Parent=g17888.t4
HiC_scaffold_7	gmst	CDS	130470849	130471170	256.526463	+	0	ID=g17888.t3.CDS10;Parent=g17888.t3
HiC_scaffold_7	gmst	exon	130470849	130471170	256.526463	+	0	ID=g17888.t3.exon10;Parent=g17888.t3
HiC_scaffold_7	gmst	CDS	130470849	130471170	256.865076	+	0	ID=g17888.t2.CDS10;Parent=g17888.t2
HiC_scaffold_7	gmst	exon	130470849	130471170	256.865076	+	0	ID=g17888.t2.exon10;Parent=g17888.t2
HiC_scaffold_7	AUGUSTUS	intron	130471171	130472015	1.0	+	.	ID=g17888.t1.intron9;Parent=g17888.t1
HiC_scaffold_7	gmst	intron	130471171	130472015	256.526463	+	0	ID=g17888.t3.intron10;Parent=g17888.t3
HiC_scaffold_7	AUGUSTUS	intron	130471171	130472045	1.0	+	.	ID=g17888.t4.intron9;Parent=g17888.t4
HiC_scaffold_7	gmst	intron	130471171	130472045	256.865076	+	0	ID=g17888.t2.intron10;Parent=g17888.t2
HiC_scaffold_7	AUGUSTUS	exon	130472016	130472104	.	+	.	ID=g17888.t1.exon10;Parent=g17888.t1
HiC_scaffold_7	AUGUSTUS	CDS	130472016	130472104	1.0	+	2	ID=g17888.t1.CDS10;Parent=g17888.t1
HiC_scaffold_7	gmst	CDS	130472016	130472104	256.526463	+	2	ID=g17888.t3.CDS11;Parent=g17888.t3
HiC_scaffold_7	gmst	exon	130472016	130472104	256.526463	+	2	ID=g17888.t3.exon11;Parent=g17888.t3
HiC_scaffold_7	AUGUSTUS	exon	130472046	130472104	.	+	.	ID=g17888.t4.exon10;Parent=g17888.t4
HiC_scaffold_7	AUGUSTUS	CDS	130472046	130472104	1.0	+	2	ID=g17888.t4.CDS10;Parent=g17888.t4
HiC_scaffold_7	gmst	CDS	130472046	130472104	256.865076	+	2	ID=g17888.t2.CDS11;Parent=g17888.t2
HiC_scaffold_7	gmst	exon	130472046	130472104	256.865076	+	2	ID=g17888.t2.exon11;Parent=g17888.t2
HiC_scaffold_7	AUGUSTUS	intron	130472105	130472920	1.0	+	.	ID=g17888.t1.intron10;Parent=g17888.t1
HiC_scaffold_7	AUGUSTUS	intron	130472105	130472920	1.0	+	.	ID=g17888.t4.intron10;Parent=g17888.t4
HiC_scaffold_7	gmst	intron	130472105	130472920	256.526463	+	0	ID=g17888.t3.intron11;Parent=g17888.t3
HiC_scaffold_7	gmst	intron	130472105	130472920	256.865076	+	0	ID=g17888.t2.intron11;Parent=g17888.t2
HiC_scaffold_7	AUGUSTUS	exon	130472921	130473020	.	+	.	ID=g17888.t1.exon11;Parent=g17888.t1
HiC_scaffold_7	AUGUSTUS	exon	130472921	130473020	.	+	.	ID=g17888.t4.exon11;Parent=g17888.t4
HiC_scaffold_7	AUGUSTUS	CDS	130472921	130473020	1.0	+	0	ID=g17888.t1.CDS11;Parent=g17888.t1
HiC_scaffold_7	AUGUSTUS	CDS	130472921	130473020	1.0	+	0	ID=g17888.t4.CDS11;Parent=g17888.t4
HiC_scaffold_7	gmst	CDS	130472921	130473020	256.526463	+	0	ID=g17888.t3.CDS12;Parent=g17888.t3
HiC_scaffold_7	gmst	exon	130472921	130473020	256.526463	+	0	ID=g17888.t3.exon12;Parent=g17888.t3
HiC_scaffold_7	gmst	CDS	130472921	130473020	256.865076	+	0	ID=g17888.t2.CDS12;Parent=g17888.t2
HiC_scaffold_7	gmst	exon	130472921	130473020	256.865076	+	0	ID=g17888.t2.exon12;Parent=g17888.t2
HiC_scaffold_7	AUGUSTUS	intron	130473021	130474393	1.0	+	.	ID=g17888.t1.intron11;Parent=g17888.t1
HiC_scaffold_7	AUGUSTUS	intron	130473021	130474393	1.0	+	.	ID=g17888.t4.intron11;Parent=g17888.t4
HiC_scaffold_7	gmst	intron	130473021	130474393	256.526463	+	0	ID=g17888.t3.intron12;Parent=g17888.t3
HiC_scaffold_7	gmst	intron	130473021	130474393	256.865076	+	0	ID=g17888.t2.intron12;Parent=g17888.t2
HiC_scaffold_7	AUGUSTUS	exon	130474394	130474555	.	+	.	ID=g17888.t1.exon12;Parent=g17888.t1
HiC_scaffold_7	AUGUSTUS	exon	130474394	130474555	.	+	.	ID=g17888.t4.exon12;Parent=g17888.t4
HiC_scaffold_7	AUGUSTUS	CDS	130474394	130474555	1.0	+	2	ID=g17888.t1.CDS12;Parent=g17888.t1
HiC_scaffold_7	AUGUSTUS	CDS	130474394	130474555	1.0	+	2	ID=g17888.t4.CDS12;Parent=g17888.t4
HiC_scaffold_7	gmst	CDS	130474394	130474555	256.526463	+	2	ID=g17888.t3.CDS13;Parent=g17888.t3
HiC_scaffold_7	gmst	exon	130474394	130474555	256.526463	+	2	ID=g17888.t3.exon13;Parent=g17888.t3
HiC_scaffold_7	gmst	CDS	130474394	130474555	256.865076	+	2	ID=g17888.t2.CDS13;Parent=g17888.t2
HiC_scaffold_7	gmst	exon	130474394	130474555	256.865076	+	2	ID=g17888.t2.exon13;Parent=g17888.t2
HiC_scaffold_7	AUGUSTUS	intron	130474556	130476543	1.0	+	.	ID=g17888.t1.intron12;Parent=g17888.t1
HiC_scaffold_7	AUGUSTUS	intron	130474556	130476543	1.0	+	.	ID=g17888.t4.intron12;Parent=g17888.t4
HiC_scaffold_7	gmst	intron	130474556	130476543	256.526463	+	0	ID=g17888.t3.intron13;Parent=g17888.t3
HiC_scaffold_7	gmst	intron	130474556	130476543	256.865076	+	0	ID=g17888.t2.intron13;Parent=g17888.t2
HiC_scaffold_7	AUGUSTUS	exon	130476544	130476749	.	+	.	ID=g17888.t1.exon13;Parent=g17888.t1
HiC_scaffold_7	AUGUSTUS	exon	130476544	130476749	.	+	.	ID=g17888.t4.exon13;Parent=g17888.t4
HiC_scaffold_7	AUGUSTUS	CDS	130476544	130476749	1.0	+	2	ID=g17888.t1.CDS13;Parent=g17888.t1
HiC_scaffold_7	AUGUSTUS	CDS	130476544	130476749	1.0	+	2	ID=g17888.t4.CDS13;Parent=g17888.t4
HiC_scaffold_7	gmst	CDS	130476544	130476749	256.526463	+	2	ID=g17888.t3.CDS14;Parent=g17888.t3
HiC_scaffold_7	gmst	exon	130476544	130476749	256.526463	+	2	ID=g17888.t3.exon14;Parent=g17888.t3
HiC_scaffold_7	gmst	CDS	130476544	130476749	256.865076	+	2	ID=g17888.t2.CDS14;Parent=g17888.t2
HiC_scaffold_7	gmst	exon	130476544	130476749	256.865076	+	2	ID=g17888.t2.exon14;Parent=g17888.t2
HiC_scaffold_7	AUGUSTUS	intron	130476750	130477757	1.0	+	.	ID=g17888.t1.intron13;Parent=g17888.t1
HiC_scaffold_7	AUGUSTUS	intron	130476750	130477757	1.0	+	.	ID=g17888.t4.intron13;Parent=g17888.t4
HiC_scaffold_7	gmst	intron	130476750	130477757	256.526463	+	0	ID=g17888.t3.intron14;Parent=g17888.t3
HiC_scaffold_7	gmst	intron	130476750	130477757	256.865076	+	0	ID=g17888.t2.intron14;Parent=g17888.t2
HiC_scaffold_7	AUGUSTUS	exon	130477758	130477858	.	+	.	ID=g17888.t1.exon14;Parent=g17888.t1
HiC_scaffold_7	AUGUSTUS	exon	130477758	130477858	.	+	.	ID=g17888.t4.exon14;Parent=g17888.t4
HiC_scaffold_7	AUGUSTUS	CDS	130477758	130477858	1.0	+	0	ID=g17888.t1.CDS14;Parent=g17888.t1
HiC_scaffold_7	AUGUSTUS	CDS	130477758	130477858	1.0	+	0	ID=g17888.t4.CDS14;Parent=g17888.t4
HiC_scaffold_7	gmst	CDS	130477758	130477858	256.526463	+	0	ID=g17888.t3.CDS15;Parent=g17888.t3
HiC_scaffold_7	gmst	exon	130477758	130477858	256.526463	+	0	ID=g17888.t3.exon15;Parent=g17888.t3
HiC_scaffold_7	gmst	CDS	130477758	130477858	256.865076	+	0	ID=g17888.t2.CDS15;Parent=g17888.t2
HiC_scaffold_7	gmst	exon	130477758	130477858	256.865076	+	0	ID=g17888.t2.exon15;Parent=g17888.t2
HiC_scaffold_7	AUGUSTUS	intron	130477859	130479161	1.0	+	.	ID=g17888.t1.intron14;Parent=g17888.t1
HiC_scaffold_7	AUGUSTUS	intron	130477859	130479161	1.0	+	.	ID=g17888.t4.intron14;Parent=g17888.t4
HiC_scaffold_7	gmst	intron	130477859	130479161	256.526463	+	0	ID=g17888.t3.intron15;Parent=g17888.t3
HiC_scaffold_7	gmst	intron	130477859	130479161	256.865076	+	0	ID=g17888.t2.intron15;Parent=g17888.t2
HiC_scaffold_7	AUGUSTUS	exon	130479162	130479343	.	+	.	ID=g17888.t1.exon15;Parent=g17888.t1
HiC_scaffold_7	AUGUSTUS	exon	130479162	130479343	.	+	.	ID=g17888.t4.exon15;Parent=g17888.t4
HiC_scaffold_7	AUGUSTUS	CDS	130479162	130479343	1.0	+	1	ID=g17888.t1.CDS15;Parent=g17888.t1
HiC_scaffold_7	AUGUSTUS	CDS	130479162	130479343	1.0	+	1	ID=g17888.t4.CDS15;Parent=g17888.t4
HiC_scaffold_7	gmst	CDS	130479162	130479343	256.526463	+	1	ID=g17888.t3.CDS16;Parent=g17888.t3
HiC_scaffold_7	gmst	exon	130479162	130479343	256.526463	+	1	ID=g17888.t3.exon16;Parent=g17888.t3
HiC_scaffold_7	gmst	CDS	130479162	130479343	256.865076	+	1	ID=g17888.t2.CDS16;Parent=g17888.t2
HiC_scaffold_7	gmst	exon	130479162	130479343	256.865076	+	1	ID=g17888.t2.exon16;Parent=g17888.t2
HiC_scaffold_7	AUGUSTUS	intron	130479344	130481471	1.0	+	.	ID=g17888.t1.intron15;Parent=g17888.t1
HiC_scaffold_7	AUGUSTUS	intron	130479344	130481471	1.0	+	.	ID=g17888.t4.intron15;Parent=g17888.t4
HiC_scaffold_7	gmst	intron	130479344	130481471	256.526463	+	0	ID=g17888.t3.intron16;Parent=g17888.t3
HiC_scaffold_7	gmst	intron	130479344	130481471	256.865076	+	0	ID=g17888.t2.intron16;Parent=g17888.t2
HiC_scaffold_7	AUGUSTUS	exon	130481472	130481557	.	+	.	ID=g17888.t1.exon16;Parent=g17888.t1
HiC_scaffold_7	AUGUSTUS	exon	130481472	130481557	.	+	.	ID=g17888.t4.exon16;Parent=g17888.t4
HiC_scaffold_7	AUGUSTUS	CDS	130481472	130481557	1.0	+	2	ID=g17888.t1.CDS16;Parent=g17888.t1
HiC_scaffold_7	AUGUSTUS	CDS	130481472	130481557	1.0	+	2	ID=g17888.t4.CDS16;Parent=g17888.t4
HiC_scaffold_7	gmst	CDS	130481472	130481557	256.526463	+	2	ID=g17888.t3.CDS17;Parent=g17888.t3
HiC_scaffold_7	gmst	exon	130481472	130481557	256.526463	+	2	ID=g17888.t3.exon17;Parent=g17888.t3
HiC_scaffold_7	gmst	CDS	130481472	130481557	256.865076	+	2	ID=g17888.t2.CDS17;Parent=g17888.t2
HiC_scaffold_7	gmst	exon	130481472	130481557	256.865076	+	2	ID=g17888.t2.exon17;Parent=g17888.t2
HiC_scaffold_7	AUGUSTUS	intron	130481558	130485301	1.0	+	.	ID=g17888.t1.intron16;Parent=g17888.t1
HiC_scaffold_7	AUGUSTUS	intron	130481558	130485301	1.0	+	.	ID=g17888.t4.intron16;Parent=g17888.t4
HiC_scaffold_7	gmst	intron	130481558	130485301	256.526463	+	0	ID=g17888.t3.intron17;Parent=g17888.t3
HiC_scaffold_7	gmst	intron	130481558	130485301	256.865076	+	0	ID=g17888.t2.intron17;Parent=g17888.t2
HiC_scaffold_7	AUGUSTUS	exon	130485302	130485435	.	+	.	ID=g17888.t1.exon17;Parent=g17888.t1
HiC_scaffold_7	AUGUSTUS	exon	130485302	130485435	.	+	.	ID=g17888.t4.exon17;Parent=g17888.t4
HiC_scaffold_7	AUGUSTUS	CDS	130485302	130485435	1.0	+	0	ID=g17888.t1.CDS17;Parent=g17888.t1
HiC_scaffold_7	AUGUSTUS	CDS	130485302	130485435	1.0	+	0	ID=g17888.t4.CDS17;Parent=g17888.t4
HiC_scaffold_7	gmst	CDS	130485302	130485435	256.526463	+	0	ID=g17888.t3.CDS18;Parent=g17888.t3
HiC_scaffold_7	gmst	exon	130485302	130485435	256.526463	+	0	ID=g17888.t3.exon18;Parent=g17888.t3
HiC_scaffold_7	gmst	CDS	130485302	130485435	256.865076	+	0	ID=g17888.t2.CDS18;Parent=g17888.t2
HiC_scaffold_7	gmst	exon	130485302	130485435	256.865076	+	0	ID=g17888.t2.exon18;Parent=g17888.t2
HiC_scaffold_7	AUGUSTUS	intron	130485436	130485560	1.0	+	.	ID=g17888.t1.intron17;Parent=g17888.t1
HiC_scaffold_7	AUGUSTUS	intron	130485436	130485560	1.0	+	.	ID=g17888.t4.intron17;Parent=g17888.t4
HiC_scaffold_7	gmst	intron	130485436	130485560	256.526463	+	0	ID=g17888.t3.intron18;Parent=g17888.t3
HiC_scaffold_7	gmst	intron	130485436	130485560	256.865076	+	0	ID=g17888.t2.intron18;Parent=g17888.t2
HiC_scaffold_7	AUGUSTUS	exon	130485561	130485666	.	+	.	ID=g17888.t1.exon18;Parent=g17888.t1
HiC_scaffold_7	AUGUSTUS	exon	130485561	130485666	.	+	.	ID=g17888.t4.exon18;Parent=g17888.t4
HiC_scaffold_7	AUGUSTUS	CDS	130485561	130485666	1.0	+	1	ID=g17888.t1.CDS18;Parent=g17888.t1
HiC_scaffold_7	AUGUSTUS	CDS	130485561	130485666	1.0	+	1	ID=g17888.t4.CDS18;Parent=g17888.t4
HiC_scaffold_7	gmst	CDS	130485561	130485666	256.526463	+	1	ID=g17888.t3.CDS19;Parent=g17888.t3
HiC_scaffold_7	gmst	exon	130485561	130485666	256.526463	+	1	ID=g17888.t3.exon19;Parent=g17888.t3
HiC_scaffold_7	gmst	CDS	130485561	130485666	256.865076	+	1	ID=g17888.t2.CDS19;Parent=g17888.t2
HiC_scaffold_7	gmst	exon	130485561	130485666	256.865076	+	1	ID=g17888.t2.exon19;Parent=g17888.t2
HiC_scaffold_7	AUGUSTUS	intron	130485667	130485808	1.0	+	.	ID=g17888.t1.intron18;Parent=g17888.t1
HiC_scaffold_7	AUGUSTUS	intron	130485667	130485808	1.0	+	.	ID=g17888.t4.intron18;Parent=g17888.t4
HiC_scaffold_7	gmst	intron	130485667	130485808	256.526463	+	0	ID=g17888.t3.intron19;Parent=g17888.t3
HiC_scaffold_7	gmst	intron	130485667	130485808	256.865076	+	0	ID=g17888.t2.intron19;Parent=g17888.t2
HiC_scaffold_7	AUGUSTUS	exon	130485809	130485917	.	+	.	ID=g17888.t1.exon19;Parent=g17888.t1
HiC_scaffold_7	AUGUSTUS	exon	130485809	130485917	.	+	.	ID=g17888.t4.exon19;Parent=g17888.t4
HiC_scaffold_7	AUGUSTUS	CDS	130485809	130485917	1.0	+	0	ID=g17888.t1.CDS19;Parent=g17888.t1
HiC_scaffold_7	AUGUSTUS	CDS	130485809	130485917	1.0	+	0	ID=g17888.t4.CDS19;Parent=g17888.t4
HiC_scaffold_7	gmst	CDS	130485809	130485917	256.526463	+	0	ID=g17888.t3.CDS20;Parent=g17888.t3
HiC_scaffold_7	gmst	exon	130485809	130485917	256.526463	+	0	ID=g17888.t3.exon20;Parent=g17888.t3
HiC_scaffold_7	gmst	CDS	130485809	130485917	256.865076	+	0	ID=g17888.t2.CDS20;Parent=g17888.t2
HiC_scaffold_7	gmst	exon	130485809	130485917	256.865076	+	0	ID=g17888.t2.exon20;Parent=g17888.t2
HiC_scaffold_7	AUGUSTUS	intron	130485918	130486373	1.0	+	.	ID=g17888.t1.intron19;Parent=g17888.t1
HiC_scaffold_7	AUGUSTUS	intron	130485918	130486373	1.0	+	.	ID=g17888.t4.intron19;Parent=g17888.t4
HiC_scaffold_7	gmst	intron	130485918	130486373	256.526463	+	0	ID=g17888.t3.intron20;Parent=g17888.t3
HiC_scaffold_7	gmst	intron	130485918	130486373	256.865076	+	0	ID=g17888.t2.intron20;Parent=g17888.t2
HiC_scaffold_7	AUGUSTUS	exon	130486374	130486507	.	+	.	ID=g17888.t1.exon20;Parent=g17888.t1
HiC_scaffold_7	AUGUSTUS	exon	130486374	130486507	.	+	.	ID=g17888.t4.exon20;Parent=g17888.t4
HiC_scaffold_7	AUGUSTUS	CDS	130486374	130486507	1.0	+	2	ID=g17888.t1.CDS20;Parent=g17888.t1
HiC_scaffold_7	AUGUSTUS	CDS	130486374	130486507	1.0	+	2	ID=g17888.t4.CDS20;Parent=g17888.t4
HiC_scaffold_7	gmst	CDS	130486374	130486507	256.526463	+	2	ID=g17888.t3.CDS21;Parent=g17888.t3
HiC_scaffold_7	gmst	exon	130486374	130486507	256.526463	+	2	ID=g17888.t3.exon21;Parent=g17888.t3
HiC_scaffold_7	gmst	CDS	130486374	130486507	256.865076	+	2	ID=g17888.t2.CDS21;Parent=g17888.t2
HiC_scaffold_7	gmst	exon	130486374	130486507	256.865076	+	2	ID=g17888.t2.exon21;Parent=g17888.t2
HiC_scaffold_7	AUGUSTUS	intron	130486508	130486643	1.0	+	.	ID=g17888.t1.intron20;Parent=g17888.t1
HiC_scaffold_7	AUGUSTUS	intron	130486508	130486643	1.0	+	.	ID=g17888.t4.intron20;Parent=g17888.t4
HiC_scaffold_7	gmst	intron	130486508	130486643	256.526463	+	0	ID=g17888.t3.intron21;Parent=g17888.t3
HiC_scaffold_7	gmst	intron	130486508	130486643	256.865076	+	0	ID=g17888.t2.intron21;Parent=g17888.t2
HiC_scaffold_7	AUGUSTUS	exon	130486644	130486807	.	+	.	ID=g17888.t1.exon21;Parent=g17888.t1
HiC_scaffold_7	AUGUSTUS	exon	130486644	130486807	.	+	.	ID=g17888.t4.exon21;Parent=g17888.t4
HiC_scaffold_7	AUGUSTUS	CDS	130486644	130486807	1.0	+	0	ID=g17888.t1.CDS21;Parent=g17888.t1
HiC_scaffold_7	AUGUSTUS	CDS	130486644	130486807	1.0	+	0	ID=g17888.t4.CDS21;Parent=g17888.t4
HiC_scaffold_7	gmst	CDS	130486644	130486807	256.526463	+	0	ID=g17888.t3.CDS22;Parent=g17888.t3
HiC_scaffold_7	gmst	exon	130486644	130486807	256.526463	+	0	ID=g17888.t3.exon22;Parent=g17888.t3
HiC_scaffold_7	gmst	CDS	130486644	130486807	256.865076	+	0	ID=g17888.t2.CDS22;Parent=g17888.t2
HiC_scaffold_7	gmst	exon	130486644	130486807	256.865076	+	0	ID=g17888.t2.exon22;Parent=g17888.t2
HiC_scaffold_7	AUGUSTUS	intron	130486808	130487187	1.0	+	.	ID=g17888.t1.intron21;Parent=g17888.t1
HiC_scaffold_7	AUGUSTUS	intron	130486808	130487187	1.0	+	.	ID=g17888.t4.intron21;Parent=g17888.t4
HiC_scaffold_7	gmst	intron	130486808	130487187	256.526463	+	0	ID=g17888.t3.intron22;Parent=g17888.t3
HiC_scaffold_7	gmst	intron	130486808	130487187	256.865076	+	0	ID=g17888.t2.intron22;Parent=g17888.t2
HiC_scaffold_7	AUGUSTUS	exon	130487188	130487434	.	+	.	ID=g17888.t1.exon22;Parent=g17888.t1
HiC_scaffold_7	AUGUSTUS	exon	130487188	130487434	.	+	.	ID=g17888.t4.exon22;Parent=g17888.t4
HiC_scaffold_7	AUGUSTUS	CDS	130487188	130487434	1.0	+	1	ID=g17888.t1.CDS22;Parent=g17888.t1
HiC_scaffold_7	AUGUSTUS	CDS	130487188	130487434	1.0	+	1	ID=g17888.t4.CDS22;Parent=g17888.t4
HiC_scaffold_7	gmst	CDS	130487188	130487434	256.526463	+	1	ID=g17888.t3.CDS23;Parent=g17888.t3
HiC_scaffold_7	gmst	exon	130487188	130487434	256.526463	+	1	ID=g17888.t3.exon23;Parent=g17888.t3
HiC_scaffold_7	gmst	CDS	130487188	130487434	256.865076	+	1	ID=g17888.t2.CDS23;Parent=g17888.t2
HiC_scaffold_7	gmst	exon	130487188	130487434	256.865076	+	1	ID=g17888.t2.exon23;Parent=g17888.t2
HiC_scaffold_7	AUGUSTUS	stop_codon	130487432	130487434	.	+	0	ID=g17888.t1.stop1;Parent=g17888.t1
HiC_scaffold_7	AUGUSTUS	stop_codon	130487432	130487434	.	+	0	ID=g17888.t4.stop1;Parent=g17888.t4
HiC_scaffold_7	gmst	stop_codon	130487432	130487434	256.526463	+	0	ID=g17888.t3.stop1;Parent=g17888.t3
HiC_scaffold_7	gmst	stop_codon	130487432	130487434	256.865076	+	0	ID=g17888.t2.stop1;Parent=g17888.t2
HiC_scaffold_7	AUGUSTUS	start_codon	130494595	130494597	.	+	0	ID=g17889.t1.start1;Parent=g17889.t1
HiC_scaffold_7	AUGUSTUS	exon	130494595	130494697	.	+	.	ID=g17889.t1.exon1;Parent=g17889.t1
HiC_scaffold_7	AUGUSTUS	CDS	130494595	130494697	0.99	+	0	ID=g17889.t1.CDS1;Parent=g17889.t1
HiC_scaffold_7	AUGUSTUS	gene	130494595	130517761	.	+	.	ID=g17889
HiC_scaffold_7	AUGUSTUS	mRNA	130494595	130517761	0.99	+	.	ID=g17889.t1;Parent=g17889;em_target=118797.XP_007454037.1;em_score=618.8;em_evalue=3.6e-189;em_tcov=.;em_OGs=KOG3119@1|root,KOG3119@2759|Eukaryota,39DUG@33154|Opisthokonta,3BEDC@33208|Metazoa,3CWED@33213|Bilateria,47ZC3@7711|Chordata,48WS7@7742|Vertebrata,3J76I@40674|Mammalia,4JACT@91561|Cetartiodactyla;em_COG_cat=K;em_desc=Thyrotroph embryonic factor;em_max_annot_lvl=33208|Metazoa;em_Preferred_name=TEF;em_KEGG_ko=ko:K09058;em_BRITE=ko00000,ko03000;em_PFAMs=bZIP_2;em_GOs=GO:0000976,GO:0000977,GO:0000978,GO:0000981,GO:0000982,GO:0000987,GO:0001012,GO:0001067,GO:0001077,GO:0001228,GO:0003674,GO:0003676,GO:0003677,GO:0003690,GO:0003700,GO:0005488,GO:0005515,GO:0005575,GO:0005622,GO:0005623,GO:0005634,GO:0006139,GO:0006351,GO:0006355,GO:0006357,GO:0006366,GO:0006725,GO:0006807,GO:0007275,GO:0008150,GO:0008152,GO:0009058,GO:0009059,GO:0009889,GO:0009891,GO:0009893,GO:0009987,GO:0010467,GO:0010468,GO:0010556,GO:0010557,GO:0010604,GO:0010628,GO:0016070,GO:0018130,GO:0019219,GO:0019222,GO:0019438,GO:0031323,GO:0031325,GO:0031326,GO:0031328,GO:0032501,GO:0032502,GO:0032774,GO:0034641,GO:0034645,GO:0034654,GO:0042802,GO:0042803,GO:0043170,GO:0043226,GO:0043227,GO:0043229,GO:0043231,GO:0043565,GO:0044212,GO:0044237,GO:0044238,GO:0044249,GO:0044260,GO:0044271,GO:0044424,GO:0044464,GO:0045893,GO:0045935,GO:0045944,GO:0046483,GO:0046982,GO:0046983,GO:0048518,GO:0048522,GO:0048856,GO:0050789,GO:0050794,GO:0051171,GO:0051173,GO:0051252,GO:0051254,GO:0060255,GO:0065007,GO:0071704,GO:0080090,GO:0090304,GO:0097159,GO:0097659,GO:0140110,GO:1901360,GO:1901362,GO:1901363,GO:1901576,GO:1902680,GO:1903506,GO:1903508,GO:1990837,GO:2000112,GO:2001141
HiC_scaffold_7	AUGUSTUS	intron	130494698	130510404	1.0	+	.	ID=g17889.t1.intron1;Parent=g17889.t1
HiC_scaffold_7	AUGUSTUS	start_codon	130505885	130505887	.	+	0	ID=g17889.t2.start1;Parent=g17889.t2
HiC_scaffold_7	AUGUSTUS	exon	130505885	130506041	.	+	.	ID=g17889.t2.exon1;Parent=g17889.t2
HiC_scaffold_7	AUGUSTUS	CDS	130505885	130506041	1.0	+	0	ID=g17889.t2.CDS1;Parent=g17889.t2
HiC_scaffold_7	AUGUSTUS	mRNA	130505885	130517761	1.0	+	.	ID=g17889.t2;Parent=g17889;em_target=9478.XP_008071461.1;em_score=657.7;em_evalue=7.9e-201;em_tcov=.;em_OGs=KOG3119@1|root,KOG3119@2759|Eukaryota,39DUG@33154|Opisthokonta,3BEDC@33208|Metazoa,3CWED@33213|Bilateria,47ZC3@7711|Chordata,48WS7@7742|Vertebrata,3J76I@40674|Mammalia,35CV1@314146|Euarchontoglires,4MIYX@9443|Primates;em_COG_cat=K;em_desc=embryonic factor;em_max_annot_lvl=33208|Metazoa;em_Preferred_name=TEF;em_KEGG_ko=ko:K09058;em_BRITE=ko00000,ko03000;em_PFAMs=bZIP_2;em_GOs=GO:0000976,GO:0000977,GO:0000978,GO:0000981,GO:0000982,GO:0000987,GO:0001012,GO:0001067,GO:0001077,GO:0001228,GO:0003674,GO:0003676,GO:0003677,GO:0003690,GO:0003700,GO:0005488,GO:0005515,GO:0005575,GO:0005622,GO:0005623,GO:0005634,GO:0006139,GO:0006351,GO:0006355,GO:0006357,GO:0006366,GO:0006725,GO:0006807,GO:0007275,GO:0008150,GO:0008152,GO:0009058,GO:0009059,GO:0009889,GO:0009891,GO:0009893,GO:0009987,GO:0010467,GO:0010468,GO:0010556,GO:0010557,GO:0010604,GO:0010628,GO:0016070,GO:0018130,GO:0019219,GO:0019222,GO:0019438,GO:0031323,GO:0031325,GO:0031326,GO:0031328,GO:0032501,GO:0032502,GO:0032774,GO:0034641,GO:0034645,GO:0034654,GO:0042802,GO:0042803,GO:0043170,GO:0043226,GO:0043227,GO:0043229,GO:0043231,GO:0043565,GO:0044212,GO:0044237,GO:0044238,GO:0044249,GO:0044260,GO:0044271,GO:0044424,GO:0044464,GO:0045893,GO:0045935,GO:0045944,GO:0046483,GO:0046982,GO:0046983,GO:0048518,GO:0048522,GO:0048856,GO:0050789,GO:0050794,GO:0051171,GO:0051173,GO:0051252,GO:0051254,GO:0060255,GO:0065007,GO:0071704,GO:0080090,GO:0090304,GO:0097159,GO:0097659,GO:0140110,GO:1901360,GO:1901362,GO:1901363,GO:1901576,GO:1902680,GO:1903506,GO:1903508,GO:1990837,GO:2000112,GO:2001141
HiC_scaffold_7	AUGUSTUS	intron	130506042	130510404	1.0	+	.	ID=g17889.t2.intron1;Parent=g17889.t2
HiC_scaffold_7	AUGUSTUS	exon	130510405	130510722	.	+	.	ID=g17889.t1.exon2;Parent=g17889.t1
HiC_scaffold_7	AUGUSTUS	exon	130510405	130510722	.	+	.	ID=g17889.t2.exon2;Parent=g17889.t2
HiC_scaffold_7	AUGUSTUS	CDS	130510405	130510722	1.0	+	2	ID=g17889.t1.CDS2;Parent=g17889.t1
HiC_scaffold_7	AUGUSTUS	CDS	130510405	130510722	1.0	+	2	ID=g17889.t2.CDS2;Parent=g17889.t2
HiC_scaffold_7	AUGUSTUS	intron	130510723	130516159	1.0	+	.	ID=g17889.t1.intron2;Parent=g17889.t1
HiC_scaffold_7	AUGUSTUS	intron	130510723	130516159	1.0	+	.	ID=g17889.t2.intron2;Parent=g17889.t2
HiC_scaffold_7	AUGUSTUS	exon	130516160	130516380	.	+	.	ID=g17889.t1.exon3;Parent=g17889.t1
HiC_scaffold_7	AUGUSTUS	exon	130516160	130516380	.	+	.	ID=g17889.t2.exon3;Parent=g17889.t2
HiC_scaffold_7	AUGUSTUS	CDS	130516160	130516380	1.0	+	2	ID=g17889.t1.CDS3;Parent=g17889.t1
HiC_scaffold_7	AUGUSTUS	CDS	130516160	130516380	1.0	+	2	ID=g17889.t2.CDS3;Parent=g17889.t2
HiC_scaffold_7	AUGUSTUS	intron	130516381	130517545	1.0	+	.	ID=g17889.t1.intron3;Parent=g17889.t1
HiC_scaffold_7	AUGUSTUS	intron	130516381	130517545	1.0	+	.	ID=g17889.t2.intron3;Parent=g17889.t2
HiC_scaffold_7	AUGUSTUS	exon	130517546	130517761	.	+	.	ID=g17889.t1.exon4;Parent=g17889.t1
HiC_scaffold_7	AUGUSTUS	exon	130517546	130517761	.	+	.	ID=g17889.t2.exon4;Parent=g17889.t2
HiC_scaffold_7	AUGUSTUS	CDS	130517546	130517761	1.0	+	0	ID=g17889.t1.CDS4;Parent=g17889.t1
HiC_scaffold_7	AUGUSTUS	CDS	130517546	130517761	1.0	+	0	ID=g17889.t2.CDS4;Parent=g17889.t2
HiC_scaffold_7	AUGUSTUS	stop_codon	130517759	130517761	.	+	0	ID=g17889.t1.stop1;Parent=g17889.t1
HiC_scaffold_7	AUGUSTUS	stop_codon	130517759	130517761	.	+	0	ID=g17889.t2.stop1;Parent=g17889.t2
HiC_scaffold_7	AUGUSTUS	stop_codon	130543954	130543956	.	-	0	ID=g17890.t1.stop1;Parent=g17890.t1
HiC_scaffold_7	AUGUSTUS	gene	130543954	130544973	.	-	.	ID=g17890
HiC_scaffold_7	AUGUSTUS	exon	130543954	130544973	.	-	.	ID=g17890.t1.exon1;Parent=g17890.t1
HiC_scaffold_7	AUGUSTUS	mRNA	130543954	130544973	1.0	-	.	ID=g17890.t1;Parent=g17890;em_target=9668.ENSMPUP00000019466;em_score=738.3;em_evalue=3.4e-225;em_tcov=.;em_OGs=KOG4006@1|root,KOG4006@2759|Eukaryota,39RN2@33154|Opisthokonta,3BA2U@33208|Metazoa,3CSD4@33213|Bilateria,480U2@7711|Chordata,494PN@7742|Vertebrata,3J42I@40674|Mammalia,3ES58@33554|Carnivora;em_COG_cat=T;em_desc=Transducer of ERBB2, 2;em_max_annot_lvl=33208|Metazoa;em_Preferred_name=TOB2;em_KEGG_ko=ko:K14443;em_KEGG_Pathway=ko03018,map03018;em_BRITE=ko00000,ko00001,ko03019;em_PFAMs=BTG,PAM2;em_GOs=GO:0000003,GO:0001708,GO:0002682,GO:0002683,GO:0002761,GO:0002762,GO:0003006,GO:0003674,GO:0003712,GO:0003714,GO:0005102,GO:0005488,GO:0005515,GO:0005575,GO:0005622,GO:0005623,GO:0005634,GO:0005737,GO:0005829,GO:0007275,GO:0007276,GO:0007283,GO:0007292,GO:0007530,GO:0008134,GO:0008150,GO:0008285,GO:0009889,GO:0009890,GO:0009892,GO:0009987,GO:0010468,GO:0010556,GO:0010558,GO:0010605,GO:0010720,GO:0018992,GO:0019219,GO:0019222,GO:0019953,GO:0022414,GO:0023052,GO:0030154,GO:0030278,GO:0031323,GO:0031324,GO:0031326,GO:0031327,GO:0031974,GO:0031981,GO:0032501,GO:0032502,GO:0032504,GO:0034399,GO:0035257,GO:0040021,GO:0042006,GO:0042127,GO:0042809,GO:0043226,GO:0043227,GO:0043229,GO:0043231,GO:0043233,GO:0043900,GO:0043902,GO:0044422,GO:0044424,GO:0044428,GO:0044444,GO:0044446,GO:0044464,GO:0044703,GO:0045165,GO:0045595,GO:0045596,GO:0045597,GO:0045637,GO:0045638,GO:0045670,GO:0045671,GO:0045778,GO:0045934,GO:0048232,GO:0048518,GO:0048519,GO:0048522,GO:0048523,GO:0048609,GO:0048856,GO:0048869,GO:0050789,GO:0050793,GO:0050794,GO:0051093,GO:0051094,GO:0051171,GO:0051172,GO:0051239,GO:0051240,GO:0051241,GO:0051252,GO:0051253,GO:0051427,GO:0051704,GO:0060255,GO:0060281,GO:0060282,GO:0060284,GO:0065007,GO:0070013,GO:0080090,GO:0140110,GO:1902105,GO:1902106,GO:1902679,GO:1903506,GO:1903507,GO:1903706,GO:1903707,GO:1905879,GO:1905881,GO:2000026,GO:2000241,GO:2000243,GO:2001141
HiC_scaffold_7	AUGUSTUS	CDS	130543954	130544973	1.0	-	0	ID=g17890.t1.CDS1;Parent=g17890.t1
HiC_scaffold_7	AUGUSTUS	start_codon	130544971	130544973	.	-	0	ID=g17890.t1.start1;Parent=g17890.t1
HiC_scaffold_7	AUGUSTUS	start_codon	130551878	130551880	.	+	0	ID=g17891.t1.start1;Parent=g17891.t1
HiC_scaffold_7	AUGUSTUS	exon	130551878	130551920	.	+	.	ID=g17891.t1.exon1;Parent=g17891.t1
HiC_scaffold_7	AUGUSTUS	CDS	130551878	130551920	1.0	+	0	ID=g17891.t1.CDS1;Parent=g17891.t1
HiC_scaffold_7	AUGUSTUS	gene	130551878	130561034	.	+	.	ID=g17891
HiC_scaffold_7	AUGUSTUS	mRNA	130551878	130561034	1.0	+	.	ID=g17891.t1;Parent=g17891
HiC_scaffold_7	AUGUSTUS	intron	130551921	130552579	1.0	+	.	ID=g17891.t1.intron1;Parent=g17891.t1
HiC_scaffold_7	AUGUSTUS	exon	130552580	130552703	.	+	.	ID=g17891.t1.exon2;Parent=g17891.t1
HiC_scaffold_7	AUGUSTUS	CDS	130552580	130552703	1.0	+	2	ID=g17891.t1.CDS2;Parent=g17891.t1
HiC_scaffold_7	AUGUSTUS	intron	130552704	130554483	1.0	+	.	ID=g17891.t1.intron2;Parent=g17891.t1
HiC_scaffold_7	AUGUSTUS	exon	130554484	130554588	.	+	.	ID=g17891.t1.exon3;Parent=g17891.t1
HiC_scaffold_7	AUGUSTUS	CDS	130554484	130554588	1.0	+	1	ID=g17891.t1.CDS3;Parent=g17891.t1
HiC_scaffold_7	AUGUSTUS	intron	130554589	130561009	1.0	+	.	ID=g17891.t1.intron3;Parent=g17891.t1
HiC_scaffold_7	AUGUSTUS	exon	130561010	130561034	.	+	.	ID=g17891.t1.exon4;Parent=g17891.t1
HiC_scaffold_7	AUGUSTUS	CDS	130561010	130561034	1.0	+	1	ID=g17891.t1.CDS4;Parent=g17891.t1
HiC_scaffold_7	AUGUSTUS	stop_codon	130561032	130561034	.	+	0	ID=g17891.t1.stop1;Parent=g17891.t1
HiC_scaffold_7	AUGUSTUS	stop_codon	130561783	130561785	.	-	0	ID=g17892.t1.stop1;Parent=g17892.t1
HiC_scaffold_7	AUGUSTUS	exon	130561783	130561872	.	-	.	ID=g17892.t1.exon1;Parent=g17892.t1
HiC_scaffold_7	AUGUSTUS	CDS	130561783	130561872	1.0	-	0	ID=g17892.t1.CDS1;Parent=g17892.t1
HiC_scaffold_7	AUGUSTUS	gene	130561783	130571139	.	-	.	ID=g17892
HiC_scaffold_7	AUGUSTUS	mRNA	130561783	130571139	1.0	-	.	ID=g17892.t1;Parent=g17892;em_target=10029.XP_007619868.1;em_score=253.9;em_evalue=9.2e-79;em_tcov=.;em_OGs=KOG1705@1|root,KOG1705@2759|Eukaryota,3A1NS@33154|Opisthokonta,3BQBX@33208|Metazoa,3D76I@33213|Bilateria,48EVR@7711|Chordata,49BSA@7742|Vertebrata,3JH18@40674|Mammalia,35Q74@314146|Euarchontoglires,4Q5FS@9989|Rodentia;em_COG_cat=K;em_desc=PHD finger-like domain-containing protein 5A;em_max_annot_lvl=33208|Metazoa;em_Preferred_name=PHF5A;em_KEGG_ko=ko:K12834;em_KEGG_Pathway=ko03040,map03040;em_KEGG_Module=M00352;em_BRITE=ko00000,ko00001,ko00002,ko03041;em_PFAMs=PHF5;em_GOs=GO:0000375,GO:0000377,GO:0000398,GO:0003674,GO:0003676,GO:0003700,GO:0003723,GO:0005488,GO:0005575,GO:0005622,GO:0005623,GO:0005634,GO:0005654,GO:0005681,GO:0005686,GO:0005689,GO:0005737,GO:0006139,GO:0006355,GO:0006396,GO:0006397,GO:0006725,GO:0006807,GO:0008150,GO:0008152,GO:0008380,GO:0009889,GO:0009891,GO:0009893,GO:0009987,GO:0010467,GO:0010468,GO:0010556,GO:0010557,GO:0010604,GO:0010628,GO:0016070,GO:0016071,GO:0016363,GO:0016604,GO:0016607,GO:0019219,GO:0019222,GO:0030532,GO:0031323,GO:0031325,GO:0031326,GO:0031328,GO:0031974,GO:0031981,GO:0032991,GO:0034399,GO:0034641,GO:0043170,GO:0043226,GO:0043227,GO:0043229,GO:0043231,GO:0043233,GO:0044237,GO:0044238,GO:0044422,GO:0044424,GO:0044428,GO:0044446,GO:0044451,GO:0044464,GO:0045893,GO:0045935,GO:0046483,GO:0048518,GO:0048522,GO:0050789,GO:0050794,GO:0051171,GO:0051173,GO:0051252,GO:0051254,GO:0060255,GO:0065007,GO:0070013,GO:0071011,GO:0071013,GO:0071704,GO:0080090,GO:0090304,GO:0097159,GO:0097525,GO:0120114,GO:0140110,GO:1901360,GO:1901363,GO:1902494,GO:1902680,GO:1903506,GO:1903508,GO:1990904,GO:2000112,GO:2001141
HiC_scaffold_7	AUGUSTUS	intron	130561873	130569940	1.0	-	.	ID=g17892.t1.intron1;Parent=g17892.t1
HiC_scaffold_7	AUGUSTUS	exon	130569941	130570107	.	-	.	ID=g17892.t1.exon2;Parent=g17892.t1
HiC_scaffold_7	AUGUSTUS	CDS	130569941	130570107	1.0	-	2	ID=g17892.t1.CDS2;Parent=g17892.t1
HiC_scaffold_7	AUGUSTUS	intron	130570108	130570633	1.0	-	.	ID=g17892.t1.intron2;Parent=g17892.t1
HiC_scaffold_7	AUGUSTUS	exon	130570634	130570657	.	-	.	ID=g17892.t1.exon3;Parent=g17892.t1
HiC_scaffold_7	AUGUSTUS	CDS	130570634	130570657	1.0	-	2	ID=g17892.t1.CDS3;Parent=g17892.t1
HiC_scaffold_7	AUGUSTUS	intron	130570658	130571087	1.0	-	.	ID=g17892.t1.intron3;Parent=g17892.t1
HiC_scaffold_7	AUGUSTUS	exon	130571088	130571139	.	-	.	ID=g17892.t1.exon4;Parent=g17892.t1
HiC_scaffold_7	AUGUSTUS	CDS	130571088	130571139	1.0	-	0	ID=g17892.t1.CDS4;Parent=g17892.t1
HiC_scaffold_7	AUGUSTUS	start_codon	130571137	130571139	.	-	0	ID=g17892.t1.start1;Parent=g17892.t1
HiC_scaffold_7	AUGUSTUS	start_codon	130571667	130571669	.	+	0	ID=g17893.t1.start1;Parent=g17893.t1
HiC_scaffold_7	AUGUSTUS	exon	130571667	130571702	.	+	.	ID=g17893.t1.exon1;Parent=g17893.t1
HiC_scaffold_7	AUGUSTUS	CDS	130571667	130571702	1.0	+	0	ID=g17893.t1.CDS1;Parent=g17893.t1
HiC_scaffold_7	AUGUSTUS	gene	130571667	130621798	.	+	.	ID=g17893
HiC_scaffold_7	AUGUSTUS	mRNA	130571667	130621798	1.0	+	.	ID=g17893.t1;Parent=g17893;em_target=9668.ENSMPUP00000016292;em_score=1822.2;em_evalue=0.0;em_tcov=.;em_OGs=COG1048@1|root,KOG0453@2759|Eukaryota,38CNX@33154|Opisthokonta,3B95S@33208|Metazoa,3CSK2@33213|Bilateria,47Z59@7711|Chordata,497PM@7742|Vertebrata,3JBJP@40674|Mammalia,3EUYU@33554|Carnivora;em_COG_cat=C;em_desc=Aconitate hydratase, mitochondrial;em_max_annot_lvl=33208|Metazoa;em_Preferred_name=ACO2;em_EC=4.2.1.3;em_KEGG_ko=ko:K01681;em_KEGG_Pathway=ko00020,ko00630,ko00720,ko01100,ko01110,ko01120,ko01130,ko01200,ko01210,ko01230,map00020,map00630,map00720,map01100,map01110,map01120,map01130,map01200,map01210,map01230;em_KEGG_Module=M00009,M00010,M00012,M00173,M00740;em_KEGG_Reaction=R01324,R01325,R01900;em_KEGG_rclass=RC00497,RC00498,RC00618;em_BRITE=br01601,ko00000,ko00001,ko00002,ko01000;em_PFAMs=Aconitase,Aconitase_C;em_GOs=GO:0001889,GO:0003674,GO:0003824,GO:0003994,GO:0005488,GO:0005506,GO:0005575,GO:0005622,GO:0005623,GO:0005737,GO:0005739,GO:0005759,GO:0006082,GO:0006091,GO:0006099,GO:0006101,GO:0006102,GO:0006950,GO:0007275,GO:0008150,GO:0008152,GO:0008198,GO:0009060,GO:0009987,GO:0015980,GO:0016829,GO:0016835,GO:0016836,GO:0016999,GO:0017144,GO:0019752,GO:0031974,GO:0032501,GO:0032502,GO:0035900,GO:0043167,GO:0043169,GO:0043209,GO:0043226,GO:0043227,GO:0043229,GO:0043231,GO:0043233,GO:0043436,GO:0044237,GO:0044238,GO:0044281,GO:0044422,GO:0044424,GO:0044429,GO:0044444,GO:0044446,GO:0044464,GO:0045333,GO:0046872,GO:0046914,GO:0048037,GO:0048513,GO:0048731,GO:0048732,GO:0048856,GO:0050896,GO:0051536,GO:0051538,GO:0051539,GO:0051540,GO:0055114,GO:0061008,GO:0070013,GO:0071704,GO:0072350
HiC_scaffold_7	AUGUSTUS	intron	130571703	130600320	1.0	+	.	ID=g17893.t1.intron1;Parent=g17893.t1
HiC_scaffold_7	AUGUSTUS	exon	130600321	130600457	.	+	.	ID=g17893.t1.exon2;Parent=g17893.t1
HiC_scaffold_7	AUGUSTUS	CDS	130600321	130600457	1.0	+	0	ID=g17893.t1.CDS2;Parent=g17893.t1
HiC_scaffold_7	AUGUSTUS	intron	130600458	130604331	1.0	+	.	ID=g17893.t1.intron2;Parent=g17893.t1
HiC_scaffold_7	AUGUSTUS	exon	130604332	130604590	.	+	.	ID=g17893.t1.exon3;Parent=g17893.t1
HiC_scaffold_7	AUGUSTUS	CDS	130604332	130604590	1.0	+	1	ID=g17893.t1.CDS3;Parent=g17893.t1
HiC_scaffold_7	AUGUSTUS	intron	130604591	130607992	1.0	+	.	ID=g17893.t1.intron3;Parent=g17893.t1
HiC_scaffold_7	AUGUSTUS	exon	130607993	130608085	.	+	.	ID=g17893.t1.exon4;Parent=g17893.t1
HiC_scaffold_7	AUGUSTUS	CDS	130607993	130608085	1.0	+	0	ID=g17893.t1.CDS4;Parent=g17893.t1
HiC_scaffold_7	AUGUSTUS	intron	130608086	130611215	1.0	+	.	ID=g17893.t1.intron4;Parent=g17893.t1
HiC_scaffold_7	AUGUSTUS	exon	130611216	130611374	.	+	.	ID=g17893.t1.exon5;Parent=g17893.t1
HiC_scaffold_7	AUGUSTUS	CDS	130611216	130611374	1.0	+	0	ID=g17893.t1.CDS5;Parent=g17893.t1
HiC_scaffold_7	AUGUSTUS	intron	130611375	130611613	1.0	+	.	ID=g17893.t1.intron5;Parent=g17893.t1
HiC_scaffold_7	AUGUSTUS	exon	130611614	130611764	.	+	.	ID=g17893.t1.exon6;Parent=g17893.t1
HiC_scaffold_7	AUGUSTUS	CDS	130611614	130611764	1.0	+	0	ID=g17893.t1.CDS6;Parent=g17893.t1
HiC_scaffold_7	AUGUSTUS	intron	130611765	130612962	1.0	+	.	ID=g17893.t1.intron6;Parent=g17893.t1
HiC_scaffold_7	AUGUSTUS	exon	130612963	130613067	.	+	.	ID=g17893.t1.exon7;Parent=g17893.t1
HiC_scaffold_7	AUGUSTUS	CDS	130612963	130613067	1.0	+	2	ID=g17893.t1.CDS7;Parent=g17893.t1
HiC_scaffold_7	AUGUSTUS	intron	130613068	130614046	1.0	+	.	ID=g17893.t1.intron7;Parent=g17893.t1
HiC_scaffold_7	AUGUSTUS	exon	130614047	130614138	.	+	.	ID=g17893.t1.exon8;Parent=g17893.t1
HiC_scaffold_7	AUGUSTUS	CDS	130614047	130614138	1.0	+	2	ID=g17893.t1.CDS8;Parent=g17893.t1
HiC_scaffold_7	AUGUSTUS	intron	130614139	130615184	1.0	+	.	ID=g17893.t1.intron8;Parent=g17893.t1
HiC_scaffold_7	AUGUSTUS	exon	130615185	130615290	.	+	.	ID=g17893.t1.exon9;Parent=g17893.t1
HiC_scaffold_7	AUGUSTUS	CDS	130615185	130615290	1.0	+	0	ID=g17893.t1.CDS9;Parent=g17893.t1
HiC_scaffold_7	AUGUSTUS	intron	130615291	130616627	1.0	+	.	ID=g17893.t1.intron9;Parent=g17893.t1
HiC_scaffold_7	AUGUSTUS	exon	130616628	130616785	.	+	.	ID=g17893.t1.exon10;Parent=g17893.t1
HiC_scaffold_7	AUGUSTUS	CDS	130616628	130616785	1.0	+	2	ID=g17893.t1.CDS10;Parent=g17893.t1
HiC_scaffold_7	AUGUSTUS	intron	130616786	130616973	1.0	+	.	ID=g17893.t1.intron10;Parent=g17893.t1
HiC_scaffold_7	AUGUSTUS	exon	130616974	130617047	.	+	.	ID=g17893.t1.exon11;Parent=g17893.t1
HiC_scaffold_7	AUGUSTUS	CDS	130616974	130617047	1.0	+	0	ID=g17893.t1.CDS11;Parent=g17893.t1
HiC_scaffold_7	AUGUSTUS	intron	130617048	130617522	1.0	+	.	ID=g17893.t1.intron11;Parent=g17893.t1
HiC_scaffold_7	AUGUSTUS	exon	130617523	130617634	.	+	.	ID=g17893.t1.exon12;Parent=g17893.t1
HiC_scaffold_7	AUGUSTUS	CDS	130617523	130617634	1.0	+	1	ID=g17893.t1.CDS12;Parent=g17893.t1
HiC_scaffold_7	AUGUSTUS	intron	130617635	130618457	1.0	+	.	ID=g17893.t1.intron12;Parent=g17893.t1
HiC_scaffold_7	AUGUSTUS	exon	130618458	130618580	.	+	.	ID=g17893.t1.exon13;Parent=g17893.t1
HiC_scaffold_7	AUGUSTUS	CDS	130618458	130618580	1.0	+	0	ID=g17893.t1.CDS13;Parent=g17893.t1
HiC_scaffold_7	AUGUSTUS	intron	130618581	130618849	1.0	+	.	ID=g17893.t1.intron13;Parent=g17893.t1
HiC_scaffold_7	AUGUSTUS	exon	130618850	130619005	.	+	.	ID=g17893.t1.exon14;Parent=g17893.t1
HiC_scaffold_7	AUGUSTUS	CDS	130618850	130619005	1.0	+	0	ID=g17893.t1.CDS14;Parent=g17893.t1
HiC_scaffold_7	AUGUSTUS	intron	130619006	130619919	1.0	+	.	ID=g17893.t1.intron14;Parent=g17893.t1
HiC_scaffold_7	AUGUSTUS	exon	130619920	130620111	.	+	.	ID=g17893.t1.exon15;Parent=g17893.t1
HiC_scaffold_7	AUGUSTUS	CDS	130619920	130620111	1.0	+	0	ID=g17893.t1.CDS15;Parent=g17893.t1
HiC_scaffold_7	AUGUSTUS	intron	130620112	130620475	1.0	+	.	ID=g17893.t1.intron15;Parent=g17893.t1
HiC_scaffold_7	AUGUSTUS	exon	130620476	130620608	.	+	.	ID=g17893.t1.exon16;Parent=g17893.t1
HiC_scaffold_7	AUGUSTUS	CDS	130620476	130620608	1.0	+	0	ID=g17893.t1.CDS16;Parent=g17893.t1
HiC_scaffold_7	AUGUSTUS	intron	130620609	130621136	1.0	+	.	ID=g17893.t1.intron16;Parent=g17893.t1
HiC_scaffold_7	AUGUSTUS	exon	130621137	130621258	.	+	.	ID=g17893.t1.exon17;Parent=g17893.t1
HiC_scaffold_7	AUGUSTUS	CDS	130621137	130621258	1.0	+	2	ID=g17893.t1.CDS17;Parent=g17893.t1
HiC_scaffold_7	AUGUSTUS	intron	130621259	130621660	1.0	+	.	ID=g17893.t1.intron17;Parent=g17893.t1
HiC_scaffold_7	AUGUSTUS	exon	130621661	130621798	.	+	.	ID=g17893.t1.exon18;Parent=g17893.t1
HiC_scaffold_7	AUGUSTUS	CDS	130621661	130621798	1.0	+	0	ID=g17893.t1.CDS18;Parent=g17893.t1
HiC_scaffold_7	AUGUSTUS	stop_codon	130621796	130621798	.	+	0	ID=g17893.t1.stop1;Parent=g17893.t1
HiC_scaffold_7	AUGUSTUS	stop_codon	130623448	130623450	.	-	0	ID=g17894.t1.stop1;Parent=g17894.t1
HiC_scaffold_7	AUGUSTUS	exon	130623448	130623501	.	-	.	ID=g17894.t1.exon1;Parent=g17894.t1
HiC_scaffold_7	AUGUSTUS	CDS	130623448	130623501	1.0	-	0	ID=g17894.t1.CDS1;Parent=g17894.t1
HiC_scaffold_7	AUGUSTUS	gene	130623448	130635181	.	-	.	ID=g17894
HiC_scaffold_7	AUGUSTUS	mRNA	130623448	130635181	1.0	-	.	ID=g17894.t1;Parent=g17894;em_target=10090.ENSMUSP00000023113;em_score=464.8;em_evalue=8.5e-143;em_tcov=.;em_OGs=COG1095@1|root,KOG3297@2759|Eukaryota,397U9@33154|Opisthokonta,3BAPM@33208|Metazoa,3D2BV@33213|Bilateria,48147@7711|Chordata,494X8@7742|Vertebrata,3J3V5@40674|Mammalia,35HXM@314146|Euarchontoglires,4Q4RX@9989|Rodentia;em_COG_cat=K;em_desc=DNA-directed RNA polymerase III subunit RPC8;em_max_annot_lvl=33208|Metazoa;em_Preferred_name=POLR3H;em_KEGG_ko=ko:K03022;em_KEGG_Pathway=ko00230,ko00240,ko01100,ko03020,ko04623,ko05169,map00230,map00240,map01100,map03020,map04623,map05169;em_KEGG_Module=M00181;em_KEGG_Reaction=R00435,R00441,R00442,R00443;em_KEGG_rclass=RC02795;em_BRITE=br01611,ko00000,ko00001,ko00002,ko03021;em_PFAMs=RNA_pol_Rbc25,SHS2_Rpb7-N;em_GOs=GO:0000428,GO:0003674,GO:0003824,GO:0003899,GO:0005575,GO:0005622,GO:0005623,GO:0005634,GO:0005654,GO:0005666,GO:0005737,GO:0005813,GO:0005815,GO:0005829,GO:0005856,GO:0006139,GO:0006351,GO:0006352,GO:0006383,GO:0006384,GO:0006725,GO:0006807,GO:0008150,GO:0008152,GO:0009058,GO:0009059,GO:0009987,GO:0010467,GO:0015630,GO:0016070,GO:0016740,GO:0016772,GO:0016779,GO:0018130,GO:0019438,GO:0030880,GO:0031974,GO:0031981,GO:0032774,GO:0032991,GO:0034062,GO:0034641,GO:0034645,GO:0034654,GO:0043170,GO:0043226,GO:0043227,GO:0043228,GO:0043229,GO:0043231,GO:0043232,GO:0043233,GO:0044237,GO:0044238,GO:0044249,GO:0044260,GO:0044271,GO:0044422,GO:0044424,GO:0044428,GO:0044430,GO:0044444,GO:0044446,GO:0044451,GO:0044464,GO:0046483,GO:0055029,GO:0061695,GO:0070013,GO:0071704,GO:0090304,GO:0097659,GO:0097747,GO:0140098,GO:1901360,GO:1901362,GO:1901576,GO:1902494,GO:1990234
HiC_scaffold_7	AUGUSTUS	intron	130623502	130624398	1.0	-	.	ID=g17894.t1.intron1;Parent=g17894.t1
HiC_scaffold_7	AUGUSTUS	exon	130624399	130624600	.	-	.	ID=g17894.t1.exon2;Parent=g17894.t1
HiC_scaffold_7	AUGUSTUS	CDS	130624399	130624600	1.0	-	1	ID=g17894.t1.CDS2;Parent=g17894.t1
HiC_scaffold_7	AUGUSTUS	intron	130624601	130626000	1.0	-	.	ID=g17894.t1.intron2;Parent=g17894.t1
HiC_scaffold_7	AUGUSTUS	exon	130626001	130626064	.	-	.	ID=g17894.t1.exon3;Parent=g17894.t1
HiC_scaffold_7	AUGUSTUS	CDS	130626001	130626064	1.0	-	2	ID=g17894.t1.CDS3;Parent=g17894.t1
HiC_scaffold_7	AUGUSTUS	intron	130626065	130626512	1.0	-	.	ID=g17894.t1.intron3;Parent=g17894.t1
HiC_scaffold_7	AUGUSTUS	exon	130626513	130626599	.	-	.	ID=g17894.t1.exon4;Parent=g17894.t1
HiC_scaffold_7	AUGUSTUS	CDS	130626513	130626599	1.0	-	2	ID=g17894.t1.CDS4;Parent=g17894.t1
HiC_scaffold_7	AUGUSTUS	intron	130626600	130632236	1.0	-	.	ID=g17894.t1.intron4;Parent=g17894.t1
HiC_scaffold_7	AUGUSTUS	exon	130632237	130632333	.	-	.	ID=g17894.t1.exon5;Parent=g17894.t1
HiC_scaffold_7	AUGUSTUS	CDS	130632237	130632333	1.0	-	0	ID=g17894.t1.CDS5;Parent=g17894.t1
HiC_scaffold_7	AUGUSTUS	intron	130632334	130635070	1.0	-	.	ID=g17894.t1.intron5;Parent=g17894.t1
HiC_scaffold_7	AUGUSTUS	exon	130635071	130635181	.	-	.	ID=g17894.t1.exon6;Parent=g17894.t1
HiC_scaffold_7	AUGUSTUS	CDS	130635071	130635181	1.0	-	0	ID=g17894.t1.CDS6;Parent=g17894.t1
HiC_scaffold_7	AUGUSTUS	start_codon	130635179	130635181	.	-	0	ID=g17894.t1.start1;Parent=g17894.t1
HiC_scaffold_7	GeneMark.hmm3	stop_codon	130639223	130639225	.	-	0	ID=g17895.t1.stop1;Parent=g17895.t1
HiC_scaffold_7	GeneMark.hmm3	CDS	130639223	130639234	.	-	0	ID=g17895.t1.CDS1;Parent=g17895.t1
HiC_scaffold_7	GeneMark.hmm3	exon	130639223	130639234	.	-	0	ID=g17895.t1.exon1;Parent=g17895.t1
HiC_scaffold_7	GeneMark.hmm3	gene	130639223	130640293	.	-	.	ID=g17895
HiC_scaffold_7	GeneMark.hmm3	mRNA	130639223	130640293	.	-	.	ID=g17895.t1;Parent=g17895
HiC_scaffold_7	GeneMark.hmm3	intron	130639235	130640218	.	-	0	ID=g17895.t1.intron1;Parent=g17895.t1
HiC_scaffold_7	GeneMark.hmm3	CDS	130640219	130640293	.	-	0	ID=g17895.t1.CDS2;Parent=g17895.t1
HiC_scaffold_7	GeneMark.hmm3	exon	130640219	130640293	.	-	0	ID=g17895.t1.exon2;Parent=g17895.t1
HiC_scaffold_7	GeneMark.hmm3	start_codon	130640291	130640293	.	-	0	ID=g17895.t1.start1;Parent=g17895.t1
HiC_scaffold_7	AUGUSTUS	stop_codon	130654029	130654031	.	-	0	ID=g17896.t1.stop1;Parent=g17896.t1
HiC_scaffold_7	AUGUSTUS	exon	130654029	130654119	.	-	.	ID=g17896.t1.exon1;Parent=g17896.t1
HiC_scaffold_7	AUGUSTUS	CDS	130654029	130654119	1.0	-	1	ID=g17896.t1.CDS1;Parent=g17896.t1
HiC_scaffold_7	AUGUSTUS	gene	130654029	130670456	.	-	.	ID=g17896
HiC_scaffold_7	AUGUSTUS	mRNA	130654029	130670456	1.0	-	.	ID=g17896.t1;Parent=g17896;em_target=9668.ENSMPUP00000016282;em_score=375.7;em_evalue=1e-115;em_tcov=.;em_OGs=KOG0324@1|root,KOG0324@2759|Eukaryota,38YMV@33154|Opisthokonta,3BI97@33208|Metazoa,3CWM6@33213|Bilateria,48906@7711|Chordata,48YPD@7742|Vertebrata,3J63A@40674|Mammalia,3EGT8@33554|Carnivora;em_COG_cat=S;em_desc=Desumoylating isopeptidase 1;em_max_annot_lvl=33208|Metazoa;em_Preferred_name=DESI1;em_PFAMs=Peptidase_C97;em_GOs=GO:0003008,GO:0003012,GO:0003674,GO:0005488,GO:0005515,GO:0008150,GO:0032501,GO:0042802
HiC_scaffold_7	AUGUSTUS	intron	130654120	130655615	1.0	-	.	ID=g17896.t1.intron1;Parent=g17896.t1
HiC_scaffold_7	AUGUSTUS	exon	130655616	130655738	.	-	.	ID=g17896.t1.exon2;Parent=g17896.t1
HiC_scaffold_7	AUGUSTUS	CDS	130655616	130655738	1.0	-	1	ID=g17896.t1.CDS2;Parent=g17896.t1
HiC_scaffold_7	AUGUSTUS	intron	130655739	130656408	1.0	-	.	ID=g17896.t1.intron2;Parent=g17896.t1
HiC_scaffold_7	AUGUSTUS	exon	130656409	130656518	.	-	.	ID=g17896.t1.exon3;Parent=g17896.t1
HiC_scaffold_7	AUGUSTUS	CDS	130656409	130656518	1.0	-	0	ID=g17896.t1.CDS3;Parent=g17896.t1
HiC_scaffold_7	AUGUSTUS	intron	130656519	130659066	1.0	-	.	ID=g17896.t1.intron3;Parent=g17896.t1
HiC_scaffold_7	AUGUSTUS	exon	130659067	130659136	.	-	.	ID=g17896.t1.exon4;Parent=g17896.t1
HiC_scaffold_7	AUGUSTUS	CDS	130659067	130659136	1.0	-	1	ID=g17896.t1.CDS4;Parent=g17896.t1
HiC_scaffold_7	AUGUSTUS	intron	130659137	130660291	1.0	-	.	ID=g17896.t1.intron4;Parent=g17896.t1
HiC_scaffold_7	AUGUSTUS	exon	130660292	130660313	.	-	.	ID=g17896.t1.exon5;Parent=g17896.t1
HiC_scaffold_7	AUGUSTUS	CDS	130660292	130660313	1.0	-	2	ID=g17896.t1.CDS5;Parent=g17896.t1
HiC_scaffold_7	AUGUSTUS	intron	130660314	130670368	1.0	-	.	ID=g17896.t1.intron5;Parent=g17896.t1
HiC_scaffold_7	AUGUSTUS	exon	130670369	130670456	.	-	.	ID=g17896.t1.exon6;Parent=g17896.t1
HiC_scaffold_7	AUGUSTUS	CDS	130670369	130670456	1.0	-	0	ID=g17896.t1.CDS6;Parent=g17896.t1
HiC_scaffold_7	AUGUSTUS	start_codon	130670454	130670456	.	-	0	ID=g17896.t1.start1;Parent=g17896.t1
HiC_scaffold_7	GeneMark.hmm3	start_codon	130670872	130670874	.	+	0	ID=g17897.t2.start1;Parent=g17897.t2
HiC_scaffold_7	GeneMark.hmm3	CDS	130670872	130670927	.	+	0	ID=g17897.t2.CDS1;Parent=g17897.t2
HiC_scaffold_7	GeneMark.hmm3	exon	130670872	130670927	.	+	0	ID=g17897.t2.exon1;Parent=g17897.t2
HiC_scaffold_7	AUGUSTUS	gene	130670872	130693250	.	+	.	ID=g17897
HiC_scaffold_7	GeneMark.hmm3	mRNA	130670872	130693250	.	+	.	ID=g17897.t2;Parent=g17897;em_target=9668.ENSMPUP00000016279;em_score=982.6;em_evalue=5.4e-298;em_tcov=.;em_OGs=KOG2327@1|root,KOG2327@2759|Eukaryota,38BYP@33154|Opisthokonta,3BFEB@33208|Metazoa,3CSTF@33213|Bilateria,483K8@7711|Chordata,494JT@7742|Vertebrata,3J9CD@40674|Mammalia,3EK6H@33554|Carnivora;em_COG_cat=L;em_desc=X-ray repair complementing defective repair in Chinese hamster cells 6;em_max_annot_lvl=33208|Metazoa;em_Preferred_name=XRCC6;em_KEGG_ko=ko:K10884;em_KEGG_Pathway=ko03450,map03450;em_KEGG_Module=M00297;em_BRITE=ko00000,ko00001,ko00002,ko03041,ko03400;em_PFAMs=Ku,Ku_C,Ku_N,SAP;em_GOs=GO:0000228,GO:0000723,GO:0000726,GO:0000781,GO:0000782,GO:0000783,GO:0000784,GO:0001067,GO:0001775,GO:0001817,GO:0001819,GO:0001932,GO:0001934,GO:0002200,GO:0002218,GO:0002252,GO:0002253,GO:0002263,GO:0002274,GO:0002275,GO:0002283,GO:0002366,GO:0002376,GO:0002443,GO:0002444,GO:0002446,GO:0002520,GO:0002562,GO:0002682,GO:0002684,GO:0003674,GO:0003676,GO:0003677,GO:0003678,GO:0003690,GO:0003723,GO:0003824,GO:0004003,GO:0004386,GO:0005488,GO:0005515,GO:0005575,GO:0005576,GO:0005622,GO:0005623,GO:0005634,GO:0005654,GO:0005667,GO:0005694,GO:0005730,GO:0005737,GO:0005829,GO:0006139,GO:0006259,GO:0006266,GO:0006281,GO:0006302,GO:0006303,GO:0006310,GO:0006355,GO:0006357,GO:0006725,GO:0006807,GO:0006810,GO:0006887,GO:0006950,GO:0006955,GO:0006970,GO:0006972,GO:0006974,GO:0006996,GO:0007275,GO:0007399,GO:0008022,GO:0008026,GO:0008094,GO:0008150,GO:0008152,GO:0009314,GO:0009628,GO:0009651,GO:0009889,GO:0009890,GO:0009891,GO:0009892,GO:0009893,GO:0009987,GO:0010165,GO:0010212,GO:0010332,GO:0010468,GO:0010556,GO:0010557,GO:0010558,GO:0010562,GO:0010604,GO:0010605,GO:0010628,GO:0010629,GO:0010720,GO:0012505,GO:0016032,GO:0016043,GO:0016192,GO:0016444,GO:0016462,GO:0016787,GO:0016817,GO:0016818,GO:0016829,GO:0016835,GO:0016887,GO:0017111,GO:0019042,GO:0019043,GO:0019219,GO:0019220,GO:0019222,GO:0022008,GO:0022607,GO:0030141,GO:0030154,GO:0030332,GO:0031323,GO:0031324,GO:0031325,GO:0031326,GO:0031327,GO:0031328,GO:0031347,GO:0031349,GO:0031399,GO:0031401,GO:0031410,GO:0031974,GO:0031981,GO:0031982,GO:0031983,GO:0032200,GO:0032268,GO:0032270,GO:0032392,GO:0032479,GO:0032481,GO:0032501,GO:0032502,GO:0032508,GO:0032940,GO:0032991,GO:0032993,GO:0033151,GO:0033554,GO:0033674,GO:0034641,GO:0034774,GO:0036230,GO:0042119,GO:0042127,GO:0042162,GO:0042325,GO:0042327,GO:0042538,GO:0042592,GO:0042623,GO:0043085,GO:0043170,GO:0043226,GO:0043227,GO:0043228,GO:0043229,GO:0043231,GO:0043232,GO:0043233,GO:0043299,GO:0043312,GO:0043549,GO:0043564,GO:0043565,GO:0043933,GO:0044085,GO:0044093,GO:0044212,GO:0044237,GO:0044238,GO:0044260,GO:0044403,GO:0044419,GO:0044422,GO:0044424,GO:0044427,GO:0044428,GO:0044433,GO:0044444,GO:0044446,GO:0044454,GO:0044464,GO:0044877,GO:0045055,GO:0045088,GO:0045089,GO:0045321,GO:0045595,GO:0045597,GO:0045859,GO:0045860,GO:0045892,GO:0045893,GO:0045934,GO:0045935,GO:0045937,GO:0045944,GO:0046483,GO:0046903,GO:0046982,GO:0046983,GO:0048518,GO:0048519,GO:0048522,GO:0048523,GO:0048583,GO:0048584,GO:0048660,GO:0048699,GO:0048731,GO:0048856,GO:0048869,GO:0050767,GO:0050769,GO:0050776,GO:0050778,GO:0050789,GO:0050790,GO:0050793,GO:0050794,GO:0050896,GO:0051094,GO:0051171,GO:0051172,GO:0051173,GO:0051174,GO:0051179,GO:0051234,GO:0051239,GO:0051240,GO:0051246,GO:0051247,GO:0051252,GO:0051253,GO:0051254,GO:0051259,GO:0051262,GO:0051276,GO:0051290,GO:0051291,GO:0051338,GO:0051347,GO:0051575,GO:0051704,GO:0051716,GO:0051960,GO:0051962,GO:0060205,GO:0060249,GO:0060255,GO:0060284,GO:0065003,GO:0065007,GO:0065008,GO:0065009,GO:0070013,GO:0070035,GO:0070419,GO:0071103,GO:0071214,GO:0071470,GO:0071472,GO:0071474,GO:0071475,GO:0071478,GO:0071479,GO:0071480,GO:0071481,GO:0071704,GO:0071840,GO:0075713,GO:0080090,GO:0080134,GO:0090304,GO:0097159,GO:0097680,GO:0097708,GO:0098687,GO:0099503,GO:0101002,GO:0104004,GO:0140097,GO:1901360,GO:1901363,GO:1902679,GO:1902680,GO:1903506,GO:1903507,GO:1903508,GO:1904813,GO:1990391,GO:1990904,GO:2000026,GO:2000112,GO:2000113,GO:2001141
HiC_scaffold_7	GeneMark.hmm3	intron	130670928	130677425	.	+	2	ID=g17897.t2.intron1;Parent=g17897.t2
HiC_scaffold_7	GeneMark.hmm3	CDS	130677426	130677483	.	+	1	ID=g17897.t2.CDS2;Parent=g17897.t2
HiC_scaffold_7	GeneMark.hmm3	exon	130677426	130677483	.	+	1	ID=g17897.t2.exon2;Parent=g17897.t2
HiC_scaffold_7	AUGUSTUS	start_codon	130677430	130677432	.	+	0	ID=g17897.t1.start1;Parent=g17897.t1
HiC_scaffold_7	AUGUSTUS	exon	130677430	130677483	.	+	.	ID=g17897.t1.exon1;Parent=g17897.t1
HiC_scaffold_7	AUGUSTUS	CDS	130677430	130677483	1.0	+	0	ID=g17897.t1.CDS1;Parent=g17897.t1
HiC_scaffold_7	AUGUSTUS	mRNA	130677430	130691636	0.96	+	.	ID=g17897.t1;Parent=g17897;em_target=9668.ENSMPUP00000016279;em_score=979.8;em_evalue=9.1e-298;em_tcov=.;em_OGs=KOG2327@1|root,KOG2327@2759|Eukaryota,38BYP@33154|Opisthokonta,3BFEB@33208|Metazoa,3CSTF@33213|Bilateria,483K8@7711|Chordata,494JT@7742|Vertebrata,3J9CD@40674|Mammalia,3EK6H@33554|Carnivora;em_COG_cat=L;em_desc=X-ray repair complementing defective repair in Chinese hamster cells 6;em_max_annot_lvl=33208|Metazoa;em_Preferred_name=XRCC6;em_KEGG_ko=ko:K10884;em_KEGG_Pathway=ko03450,map03450;em_KEGG_Module=M00297;em_BRITE=ko00000,ko00001,ko00002,ko03041,ko03400;em_PFAMs=Ku,Ku_C,Ku_N,SAP;em_GOs=GO:0000228,GO:0000723,GO:0000726,GO:0000781,GO:0000782,GO:0000783,GO:0000784,GO:0001067,GO:0001775,GO:0001817,GO:0001819,GO:0001932,GO:0001934,GO:0002200,GO:0002218,GO:0002252,GO:0002253,GO:0002263,GO:0002274,GO:0002275,GO:0002283,GO:0002366,GO:0002376,GO:0002443,GO:0002444,GO:0002446,GO:0002520,GO:0002562,GO:0002682,GO:0002684,GO:0003674,GO:0003676,GO:0003677,GO:0003678,GO:0003690,GO:0003723,GO:0003824,GO:0004003,GO:0004386,GO:0005488,GO:0005515,GO:0005575,GO:0005576,GO:0005622,GO:0005623,GO:0005634,GO:0005654,GO:0005667,GO:0005694,GO:0005730,GO:0005737,GO:0005829,GO:0006139,GO:0006259,GO:0006266,GO:0006281,GO:0006302,GO:0006303,GO:0006310,GO:0006355,GO:0006357,GO:0006725,GO:0006807,GO:0006810,GO:0006887,GO:0006950,GO:0006955,GO:0006970,GO:0006972,GO:0006974,GO:0006996,GO:0007275,GO:0007399,GO:0008022,GO:0008026,GO:0008094,GO:0008150,GO:0008152,GO:0009314,GO:0009628,GO:0009651,GO:0009889,GO:0009890,GO:0009891,GO:0009892,GO:0009893,GO:0009987,GO:0010165,GO:0010212,GO:0010332,GO:0010468,GO:0010556,GO:0010557,GO:0010558,GO:0010562,GO:0010604,GO:0010605,GO:0010628,GO:0010629,GO:0010720,GO:0012505,GO:0016032,GO:0016043,GO:0016192,GO:0016444,GO:0016462,GO:0016787,GO:0016817,GO:0016818,GO:0016829,GO:0016835,GO:0016887,GO:0017111,GO:0019042,GO:0019043,GO:0019219,GO:0019220,GO:0019222,GO:0022008,GO:0022607,GO:0030141,GO:0030154,GO:0030332,GO:0031323,GO:0031324,GO:0031325,GO:0031326,GO:0031327,GO:0031328,GO:0031347,GO:0031349,GO:0031399,GO:0031401,GO:0031410,GO:0031974,GO:0031981,GO:0031982,GO:0031983,GO:0032200,GO:0032268,GO:0032270,GO:0032392,GO:0032479,GO:0032481,GO:0032501,GO:0032502,GO:0032508,GO:0032940,GO:0032991,GO:0032993,GO:0033151,GO:0033554,GO:0033674,GO:0034641,GO:0034774,GO:0036230,GO:0042119,GO:0042127,GO:0042162,GO:0042325,GO:0042327,GO:0042538,GO:0042592,GO:0042623,GO:0043085,GO:0043170,GO:0043226,GO:0043227,GO:0043228,GO:0043229,GO:0043231,GO:0043232,GO:0043233,GO:0043299,GO:0043312,GO:0043549,GO:0043564,GO:0043565,GO:0043933,GO:0044085,GO:0044093,GO:0044212,GO:0044237,GO:0044238,GO:0044260,GO:0044403,GO:0044419,GO:0044422,GO:0044424,GO:0044427,GO:0044428,GO:0044433,GO:0044444,GO:0044446,GO:0044454,GO:0044464,GO:0044877,GO:0045055,GO:0045088,GO:0045089,GO:0045321,GO:0045595,GO:0045597,GO:0045859,GO:0045860,GO:0045892,GO:0045893,GO:0045934,GO:0045935,GO:0045937,GO:0045944,GO:0046483,GO:0046903,GO:0046982,GO:0046983,GO:0048518,GO:0048519,GO:0048522,GO:0048523,GO:0048583,GO:0048584,GO:0048660,GO:0048699,GO:0048731,GO:0048856,GO:0048869,GO:0050767,GO:0050769,GO:0050776,GO:0050778,GO:0050789,GO:0050790,GO:0050793,GO:0050794,GO:0050896,GO:0051094,GO:0051171,GO:0051172,GO:0051173,GO:0051174,GO:0051179,GO:0051234,GO:0051239,GO:0051240,GO:0051246,GO:0051247,GO:0051252,GO:0051253,GO:0051254,GO:0051259,GO:0051262,GO:0051276,GO:0051290,GO:0051291,GO:0051338,GO:0051347,GO:0051575,GO:0051704,GO:0051716,GO:0051960,GO:0051962,GO:0060205,GO:0060249,GO:0060255,GO:0060284,GO:0065003,GO:0065007,GO:0065008,GO:0065009,GO:0070013,GO:0070035,GO:0070419,GO:0071103,GO:0071214,GO:0071470,GO:0071472,GO:0071474,GO:0071475,GO:0071478,GO:0071479,GO:0071480,GO:0071481,GO:0071704,GO:0071840,GO:0075713,GO:0080090,GO:0080134,GO:0090304,GO:0097159,GO:0097680,GO:0097708,GO:0098687,GO:0099503,GO:0101002,GO:0104004,GO:0140097,GO:1901360,GO:1901363,GO:1902679,GO:1902680,GO:1903506,GO:1903507,GO:1903508,GO:1904813,GO:1990391,GO:1990904,GO:2000026,GO:2000112,GO:2000113,GO:2001141
HiC_scaffold_7	GeneMark.hmm3	intron	130677484	130680973	.	+	0	ID=g17897.t2.intron2;Parent=g17897.t2
HiC_scaffold_7	AUGUSTUS	intron	130677484	130680973	1.0	+	.	ID=g17897.t1.intron1;Parent=g17897.t1
HiC_scaffold_7	AUGUSTUS	exon	130680974	130681112	.	+	.	ID=g17897.t1.exon2;Parent=g17897.t1
HiC_scaffold_7	GeneMark.hmm3	CDS	130680974	130681112	.	+	0	ID=g17897.t2.CDS3;Parent=g17897.t2
HiC_scaffold_7	GeneMark.hmm3	exon	130680974	130681112	.	+	0	ID=g17897.t2.exon3;Parent=g17897.t2
HiC_scaffold_7	AUGUSTUS	CDS	130680974	130681112	1.0	+	0	ID=g17897.t1.CDS2;Parent=g17897.t1
HiC_scaffold_7	GeneMark.hmm3	intron	130681113	130681374	.	+	1	ID=g17897.t2.intron3;Parent=g17897.t2
HiC_scaffold_7	AUGUSTUS	intron	130681113	130681374	1.0	+	.	ID=g17897.t1.intron2;Parent=g17897.t1
HiC_scaffold_7	AUGUSTUS	exon	130681375	130681629	.	+	.	ID=g17897.t1.exon3;Parent=g17897.t1
HiC_scaffold_7	GeneMark.hmm3	CDS	130681375	130681629	.	+	2	ID=g17897.t2.CDS4;Parent=g17897.t2
HiC_scaffold_7	GeneMark.hmm3	exon	130681375	130681629	.	+	2	ID=g17897.t2.exon4;Parent=g17897.t2
HiC_scaffold_7	AUGUSTUS	CDS	130681375	130681629	1.0	+	2	ID=g17897.t1.CDS3;Parent=g17897.t1
HiC_scaffold_7	GeneMark.hmm3	intron	130681630	130682820	.	+	1	ID=g17897.t2.intron4;Parent=g17897.t2
HiC_scaffold_7	AUGUSTUS	intron	130681630	130682820	1.0	+	.	ID=g17897.t1.intron3;Parent=g17897.t1
HiC_scaffold_7	AUGUSTUS	exon	130682821	130683004	.	+	.	ID=g17897.t1.exon4;Parent=g17897.t1
HiC_scaffold_7	GeneMark.hmm3	CDS	130682821	130683004	.	+	2	ID=g17897.t2.CDS5;Parent=g17897.t2
HiC_scaffold_7	GeneMark.hmm3	exon	130682821	130683004	.	+	2	ID=g17897.t2.exon5;Parent=g17897.t2
HiC_scaffold_7	AUGUSTUS	CDS	130682821	130683004	1.0	+	2	ID=g17897.t1.CDS4;Parent=g17897.t1
HiC_scaffold_7	GeneMark.hmm3	intron	130683005	130685454	.	+	2	ID=g17897.t2.intron5;Parent=g17897.t2
HiC_scaffold_7	AUGUSTUS	intron	130683005	130685454	1.0	+	.	ID=g17897.t1.intron4;Parent=g17897.t1
HiC_scaffold_7	AUGUSTUS	exon	130685455	130685641	.	+	.	ID=g17897.t1.exon5;Parent=g17897.t1
HiC_scaffold_7	GeneMark.hmm3	CDS	130685455	130685641	.	+	1	ID=g17897.t2.CDS6;Parent=g17897.t2
HiC_scaffold_7	GeneMark.hmm3	exon	130685455	130685641	.	+	1	ID=g17897.t2.exon6;Parent=g17897.t2
HiC_scaffold_7	AUGUSTUS	CDS	130685455	130685641	1.0	+	1	ID=g17897.t1.CDS5;Parent=g17897.t1
HiC_scaffold_7	GeneMark.hmm3	intron	130685642	130687854	.	+	0	ID=g17897.t2.intron6;Parent=g17897.t2
HiC_scaffold_7	AUGUSTUS	intron	130685642	130687854	1.0	+	.	ID=g17897.t1.intron5;Parent=g17897.t1
HiC_scaffold_7	AUGUSTUS	exon	130687855	130688023	.	+	.	ID=g17897.t1.exon6;Parent=g17897.t1
HiC_scaffold_7	GeneMark.hmm3	CDS	130687855	130688023	.	+	0	ID=g17897.t2.CDS7;Parent=g17897.t2
HiC_scaffold_7	GeneMark.hmm3	exon	130687855	130688023	.	+	0	ID=g17897.t2.exon7;Parent=g17897.t2
HiC_scaffold_7	AUGUSTUS	CDS	130687855	130688023	1.0	+	0	ID=g17897.t1.CDS6;Parent=g17897.t1
HiC_scaffold_7	GeneMark.hmm3	intron	130688024	130688802	.	+	1	ID=g17897.t2.intron7;Parent=g17897.t2
HiC_scaffold_7	AUGUSTUS	intron	130688024	130688802	1.0	+	.	ID=g17897.t1.intron6;Parent=g17897.t1
HiC_scaffold_7	AUGUSTUS	exon	130688803	130688964	.	+	.	ID=g17897.t1.exon7;Parent=g17897.t1
HiC_scaffold_7	GeneMark.hmm3	CDS	130688803	130688964	.	+	2	ID=g17897.t2.CDS8;Parent=g17897.t2
HiC_scaffold_7	GeneMark.hmm3	exon	130688803	130688964	.	+	2	ID=g17897.t2.exon8;Parent=g17897.t2
HiC_scaffold_7	AUGUSTUS	CDS	130688803	130688964	1.0	+	2	ID=g17897.t1.CDS7;Parent=g17897.t1
HiC_scaffold_7	GeneMark.hmm3	intron	130688965	130690617	.	+	1	ID=g17897.t2.intron8;Parent=g17897.t2
HiC_scaffold_7	AUGUSTUS	intron	130688965	130690617	1.0	+	.	ID=g17897.t1.intron7;Parent=g17897.t1
HiC_scaffold_7	AUGUSTUS	exon	130690618	130690747	.	+	.	ID=g17897.t1.exon8;Parent=g17897.t1
HiC_scaffold_7	GeneMark.hmm3	CDS	130690618	130690747	.	+	2	ID=g17897.t2.CDS9;Parent=g17897.t2
HiC_scaffold_7	GeneMark.hmm3	exon	130690618	130690747	.	+	2	ID=g17897.t2.exon9;Parent=g17897.t2
HiC_scaffold_7	AUGUSTUS	CDS	130690618	130690747	1.0	+	2	ID=g17897.t1.CDS8;Parent=g17897.t1
HiC_scaffold_7	GeneMark.hmm3	intron	130690748	130691389	.	+	2	ID=g17897.t2.intron9;Parent=g17897.t2
HiC_scaffold_7	AUGUSTUS	intron	130690748	130691389	1.0	+	.	ID=g17897.t1.intron8;Parent=g17897.t1
HiC_scaffold_7	GeneMark.hmm3	CDS	130691390	130691632	.	+	1	ID=g17897.t2.CDS10;Parent=g17897.t2
HiC_scaffold_7	GeneMark.hmm3	exon	130691390	130691632	.	+	1	ID=g17897.t2.exon10;Parent=g17897.t2
HiC_scaffold_7	AUGUSTUS	exon	130691390	130691636	.	+	.	ID=g17897.t1.exon9;Parent=g17897.t1
HiC_scaffold_7	AUGUSTUS	CDS	130691390	130691636	0.96	+	1	ID=g17897.t1.CDS9;Parent=g17897.t1
HiC_scaffold_7	GeneMark.hmm3	intron	130691633	130692371	.	+	2	ID=g17897.t2.intron10;Parent=g17897.t2
HiC_scaffold_7	AUGUSTUS	stop_codon	130691634	130691636	.	+	0	ID=g17897.t1.stop1;Parent=g17897.t1
HiC_scaffold_7	GeneMark.hmm3	CDS	130692372	130692974	.	+	1	ID=g17897.t2.CDS11;Parent=g17897.t2
HiC_scaffold_7	GeneMark.hmm3	exon	130692372	130692974	.	+	1	ID=g17897.t2.exon11;Parent=g17897.t2
HiC_scaffold_7	AUGUSTUS	stop_codon	130692439	130692441	.	-	0	ID=g17898.t1.stop1;Parent=g17898.t1
HiC_scaffold_7	AUGUSTUS	exon	130692439	130692500	.	-	.	ID=g17898.t1.exon1;Parent=g17898.t1
HiC_scaffold_7	AUGUSTUS	CDS	130692439	130692500	0.76	-	2	ID=g17898.t1.CDS1;Parent=g17898.t1
HiC_scaffold_7	AUGUSTUS	gene	130692439	130743769	.	-	.	ID=g17898
HiC_scaffold_7	AUGUSTUS	mRNA	130692439	130743769	.	-	.	ID=g17898.t1;Parent=g17898;em_target=9541.XP_005567185.1;em_score=1893.1;em_evalue=0.0;em_tcov=.;em_OGs=KOG2588@1|root,KOG2588@2759|Eukaryota,39IEW@33154|Opisthokonta,3BABD@33208|Metazoa,3CRAA@33213|Bilateria,481UK@7711|Chordata,494W8@7742|Vertebrata,3J8SD@40674|Mammalia,35ICA@314146|Euarchontoglires,4MEXW@9443|Primates,362YZ@314294|Cercopithecoidea;em_COG_cat=K;em_desc=Sterol regulatory element binding transcription factor 2;em_max_annot_lvl=33208|Metazoa;em_Preferred_name=SREBF2;em_GOs=GO:0000003,GO:0000122,GO:0000139,GO:0000902,GO:0000976,GO:0000977,GO:0000978,GO:0000981,GO:0000982,GO:0000987,GO:0001012,GO:0001067,GO:0001077,GO:0001078,GO:0001227,GO:0001228,GO:0001889,GO:0003674,GO:0003676,GO:0003677,GO:0003682,GO:0003690,GO:0003700,GO:0005488,GO:0005515,GO:0005575,GO:0005622,GO:0005623,GO:0005634,GO:0005635,GO:0005654,GO:0005737,GO:0005739,GO:0005783,GO:0005789,GO:0005794,GO:0005798,GO:0005829,GO:0006082,GO:0006139,GO:0006351,GO:0006355,GO:0006357,GO:0006366,GO:0006629,GO:0006631,GO:0006633,GO:0006725,GO:0006807,GO:0006950,GO:0006984,GO:0006991,GO:0007154,GO:0007165,GO:0007275,GO:0007276,GO:0007283,GO:0007568,GO:0008022,GO:0008150,GO:0008152,GO:0008340,GO:0008610,GO:0009058,GO:0009059,GO:0009267,GO:0009605,GO:0009628,GO:0009653,GO:0009719,GO:0009725,GO:0009889,GO:0009890,GO:0009891,GO:0009892,GO:0009893,GO:0009894,GO:0009987,GO:0009991,GO:0010033,GO:0010035,GO:0010038,GO:0010243,GO:0010259,GO:0010288,GO:0010467,GO:0010468,GO:0010506,GO:0010556,GO:0010557,GO:0010558,GO:0010565,GO:0010604,GO:0010605,GO:0010628,GO:0010629,GO:0010821,GO:0010874,GO:0010883,GO:0010884,GO:0010885,GO:0010886,GO:0012505,GO:0012506,GO:0012507,GO:0016020,GO:0016021,GO:0016043,GO:0016053,GO:0016070,GO:0018130,GO:0019216,GO:0019217,GO:0019218,GO:0019219,GO:0019222,GO:0019438,GO:0019752,GO:0019953,GO:0022414,GO:0023052,GO:0030133,GO:0030134,GO:0030135,GO:0030176,GO:0030425,GO:0030658,GO:0030659,GO:0030660,GO:0030662,GO:0031090,GO:0031224,GO:0031227,GO:0031323,GO:0031324,GO:0031325,GO:0031326,GO:0031327,GO:0031328,GO:0031329,GO:0031410,GO:0031667,GO:0031668,GO:0031669,GO:0031965,GO:0031967,GO:0031974,GO:0031975,GO:0031981,GO:0031982,GO:0031984,GO:0032368,GO:0032369,GO:0032371,GO:0032372,GO:0032374,GO:0032375,GO:0032501,GO:0032502,GO:0032504,GO:0032774,GO:0032787,GO:0032879,GO:0032933,GO:0032937,GO:0032989,GO:0032991,GO:0033043,GO:0033554,GO:0033993,GO:0034059,GO:0034405,GO:0034616,GO:0034641,GO:0034645,GO:0034654,GO:0036293,GO:0036477,GO:0040008,GO:0040011,GO:0040014,GO:0042175,GO:0042221,GO:0042304,GO:0042493,GO:0042592,GO:0042594,GO:0042632,GO:0042995,GO:0043005,GO:0043170,GO:0043226,GO:0043227,GO:0043229,GO:0043231,GO:0043233,GO:0043436,GO:0043565,GO:0044212,GO:0044237,GO:0044238,GO:0044249,GO:0044255,GO:0044260,GO:0044271,GO:0044281,GO:0044283,GO:0044422,GO:0044424,GO:0044425,GO:0044428,GO:0044431,GO:0044432,GO:0044433,GO:0044444,GO:0044446,GO:0044463,GO:0044464,GO:0044703,GO:0045540,GO:0045892,GO:0045893,GO:0045934,GO:0045935,GO:0045944,GO:0046394,GO:0046483,GO:0046890,GO:0048232,GO:0048513,GO:0048518,GO:0048519,GO:0048522,GO:0048523,GO:0048609,GO:0048638,GO:0048731,GO:0048732,GO:0048856,GO:0048869,GO:0048878,GO:0050789,GO:0050793,GO:0050794,GO:0050801,GO:0050810,GO:0050896,GO:0051049,GO:0051051,GO:0051128,GO:0051171,GO:0051172,GO:0051173,GO:0051239,GO:0051252,GO:0051253,GO:0051254,GO:0051704,GO:0051716,GO:0055081,GO:0055088,GO:0055089,GO:0055092,GO:0055094,GO:0060255,GO:0061008,GO:0062012,GO:0065007,GO:0065008,GO:0070013,GO:0070482,GO:0070888,GO:0071402,GO:0071404,GO:0071496,GO:0071498,GO:0071499,GO:0071501,GO:0071704,GO:0071840,GO:0072330,GO:0072367,GO:0072368,GO:0080090,GO:0090181,GO:0090304,GO:0090370,GO:0097159,GO:0097447,GO:0097458,GO:0097659,GO:0097708,GO:0098588,GO:0098791,GO:0098796,GO:0098805,GO:0098827,GO:0106118,GO:0120025,GO:0120038,GO:0140110,GO:1901360,GO:1901362,GO:1901363,GO:1901576,GO:1901698,GO:1902679,GO:1902680,GO:1902930,GO:1903146,GO:1903506,GO:1903507,GO:1903508,GO:1905952,GO:1905953,GO:1905954,GO:1990837,GO:2000112,GO:2000113,GO:2001141;em_KEGG_ko=ko:K07197,ko:K09107;em_BRITE=ko00000,ko00001,ko03000,ko04131;em_PFAMs=HLH;em_KEGG_Pathway=ko04152,ko04910,ko04931,ko04932,map04152,map04910,map04931,map04932
HiC_scaffold_7	AUGUSTUS	intron	130692501	130692889	0.76	-	.	ID=g17898.t1.intron1;Parent=g17898.t1
HiC_scaffold_7	AUGUSTUS	exon	130692890	130692999	.	-	.	ID=g17898.t1.exon2;Parent=g17898.t1
HiC_scaffold_7	AUGUSTUS	CDS	130692890	130692999	0.82	-	1	ID=g17898.t1.CDS2;Parent=g17898.t1
HiC_scaffold_7	GeneMark.hmm3	intron	130692975	130693126	.	+	2	ID=g17897.t2.intron11;Parent=g17897.t2
HiC_scaffold_7	AUGUSTUS	intron	130693000	130693771	1.0	-	.	ID=g17898.t1.intron2;Parent=g17898.t1
HiC_scaffold_7	GeneMark.hmm3	CDS	130693127	130693250	.	+	1	ID=g17897.t2.CDS12;Parent=g17897.t2
HiC_scaffold_7	GeneMark.hmm3	exon	130693127	130693250	.	+	1	ID=g17897.t2.exon12;Parent=g17897.t2
HiC_scaffold_7	GeneMark.hmm3	stop_codon	130693248	130693250	.	+	0	ID=g17897.t2.stop1;Parent=g17897.t2
HiC_scaffold_7	GeneMark.hmm3	stop_codon	130693768	130693770	.	-	0	ID=g17898.t2.stop1;Parent=g17898.t2
HiC_scaffold_7	GeneMark.hmm3	CDS	130693768	130693889	.	-	2	ID=g17898.t2.CDS1;Parent=g17898.t2
HiC_scaffold_7	GeneMark.hmm3	exon	130693768	130693889	.	-	2	ID=g17898.t2.exon1;Parent=g17898.t2
HiC_scaffold_7	GeneMark.hmm3	mRNA	130693768	130719130	.	-	.	ID=g17898.t2;Parent=g17898;em_target=9646.ENSAMEP00000016386;em_score=1656.6;em_evalue=0.0;em_tcov=.;em_OGs=KOG2588@1|root,KOG2588@2759|Eukaryota,39IEW@33154|Opisthokonta,3BABD@33208|Metazoa,3CRAA@33213|Bilateria,481UK@7711|Chordata,494W8@7742|Vertebrata,3J8SD@40674|Mammalia,3EQ8Y@33554|Carnivora;em_COG_cat=K;em_desc=Sterol regulatory;em_max_annot_lvl=33208|Metazoa;em_Preferred_name=SREBF2;em_GOs=GO:0000003,GO:0000122,GO:0000139,GO:0000902,GO:0000976,GO:0000977,GO:0000978,GO:0000981,GO:0000982,GO:0000987,GO:0001012,GO:0001067,GO:0001077,GO:0001078,GO:0001227,GO:0001228,GO:0001889,GO:0003674,GO:0003676,GO:0003677,GO:0003682,GO:0003690,GO:0003700,GO:0005488,GO:0005515,GO:0005575,GO:0005622,GO:0005623,GO:0005634,GO:0005635,GO:0005654,GO:0005737,GO:0005739,GO:0005783,GO:0005789,GO:0005794,GO:0005798,GO:0005829,GO:0006082,GO:0006139,GO:0006351,GO:0006355,GO:0006357,GO:0006366,GO:0006629,GO:0006631,GO:0006633,GO:0006725,GO:0006807,GO:0006950,GO:0006984,GO:0006991,GO:0007154,GO:0007165,GO:0007275,GO:0007276,GO:0007283,GO:0007568,GO:0008022,GO:0008150,GO:0008152,GO:0008340,GO:0008610,GO:0009058,GO:0009059,GO:0009267,GO:0009605,GO:0009628,GO:0009653,GO:0009719,GO:0009725,GO:0009889,GO:0009890,GO:0009891,GO:0009892,GO:0009893,GO:0009894,GO:0009987,GO:0009991,GO:0010033,GO:0010035,GO:0010038,GO:0010243,GO:0010259,GO:0010288,GO:0010467,GO:0010468,GO:0010506,GO:0010556,GO:0010557,GO:0010558,GO:0010565,GO:0010604,GO:0010605,GO:0010628,GO:0010629,GO:0010821,GO:0010874,GO:0010883,GO:0010884,GO:0010885,GO:0010886,GO:0012505,GO:0012506,GO:0012507,GO:0016020,GO:0016021,GO:0016043,GO:0016053,GO:0016070,GO:0018130,GO:0019216,GO:0019217,GO:0019218,GO:0019219,GO:0019222,GO:0019438,GO:0019752,GO:0019953,GO:0022414,GO:0023052,GO:0030133,GO:0030134,GO:0030135,GO:0030176,GO:0030425,GO:0030658,GO:0030659,GO:0030660,GO:0030662,GO:0031090,GO:0031224,GO:0031227,GO:0031323,GO:0031324,GO:0031325,GO:0031326,GO:0031327,GO:0031328,GO:0031329,GO:0031410,GO:0031667,GO:0031668,GO:0031669,GO:0031965,GO:0031967,GO:0031974,GO:0031975,GO:0031981,GO:0031982,GO:0031984,GO:0032368,GO:0032369,GO:0032371,GO:0032372,GO:0032374,GO:0032375,GO:0032501,GO:0032502,GO:0032504,GO:0032774,GO:0032787,GO:0032879,GO:0032933,GO:0032937,GO:0032989,GO:0032991,GO:0033043,GO:0033554,GO:0033993,GO:0034059,GO:0034405,GO:0034616,GO:0034641,GO:0034645,GO:0034654,GO:0036293,GO:0036477,GO:0040008,GO:0040011,GO:0040014,GO:0042175,GO:0042221,GO:0042304,GO:0042493,GO:0042592,GO:0042594,GO:0042632,GO:0042995,GO:0043005,GO:0043170,GO:0043226,GO:0043227,GO:0043229,GO:0043231,GO:0043233,GO:0043436,GO:0043565,GO:0044212,GO:0044237,GO:0044238,GO:0044249,GO:0044255,GO:0044260,GO:0044271,GO:0044281,GO:0044283,GO:0044422,GO:0044424,GO:0044425,GO:0044428,GO:0044431,GO:0044432,GO:0044433,GO:0044444,GO:0044446,GO:0044463,GO:0044464,GO:0044703,GO:0045540,GO:0045892,GO:0045893,GO:0045934,GO:0045935,GO:0045944,GO:0046394,GO:0046483,GO:0046890,GO:0048232,GO:0048513,GO:0048518,GO:0048519,GO:0048522,GO:0048523,GO:0048609,GO:0048638,GO:0048731,GO:0048732,GO:0048856,GO:0048869,GO:0048878,GO:0050789,GO:0050793,GO:0050794,GO:0050801,GO:0050810,GO:0050896,GO:0051049,GO:0051051,GO:0051128,GO:0051171,GO:0051172,GO:0051173,GO:0051239,GO:0051252,GO:0051253,GO:0051254,GO:0051704,GO:0051716,GO:0055081,GO:0055088,GO:0055089,GO:0055092,GO:0055094,GO:0060255,GO:0061008,GO:0062012,GO:0065007,GO:0065008,GO:0070013,GO:0070482,GO:0070888,GO:0071402,GO:0071404,GO:0071496,GO:0071498,GO:0071499,GO:0071501,GO:0071704,GO:0071840,GO:0072330,GO:0072367,GO:0072368,GO:0080090,GO:0090181,GO:0090304,GO:0090370,GO:0097159,GO:0097447,GO:0097458,GO:0097659,GO:0097708,GO:0098588,GO:0098791,GO:0098796,GO:0098805,GO:0098827,GO:0106118,GO:0120025,GO:0120038,GO:0140110,GO:1901360,GO:1901362,GO:1901363,GO:1901576,GO:1901698,GO:1902679,GO:1902680,GO:1902930,GO:1903146,GO:1903506,GO:1903507,GO:1903508,GO:1905952,GO:1905953,GO:1905954,GO:1990837,GO:2000112,GO:2000113,GO:2001141;em_KEGG_ko=ko:K07197,ko:K09107;em_BRITE=ko00000,ko00001,ko03000,ko04131;em_PFAMs=HLH;em_KEGG_Pathway=ko04152,ko04910,ko04931,ko04932,map04152,map04910,map04931,map04932
HiC_scaffold_7	AUGUSTUS	exon	130693772	130693889	.	-	.	ID=g17898.t1.exon3;Parent=g17898.t1
HiC_scaffold_7	AUGUSTUS	CDS	130693772	130693889	1.0	-	2	ID=g17898.t1.CDS3;Parent=g17898.t1
HiC_scaffold_7	GeneMark.hmm3	intron	130693890	130693979	.	-	1	ID=g17898.t2.intron1;Parent=g17898.t2
HiC_scaffold_7	AUGUSTUS	intron	130693890	130695115	1.0	-	.	ID=g17898.t1.intron3;Parent=g17898.t1
HiC_scaffold_7	GeneMark.hmm3	CDS	130693980	130694705	.	-	2	ID=g17898.t2.CDS2;Parent=g17898.t2
HiC_scaffold_7	GeneMark.hmm3	exon	130693980	130694705	.	-	2	ID=g17898.t2.exon2;Parent=g17898.t2
HiC_scaffold_7	GeneMark.hmm3	intron	130694706	130694797	.	-	1	ID=g17898.t2.intron2;Parent=g17898.t2
HiC_scaffold_7	GeneMark.hmm3	CDS	130694798	130694932	.	-	2	ID=g17898.t2.CDS3;Parent=g17898.t2
HiC_scaffold_7	GeneMark.hmm3	exon	130694798	130694932	.	-	2	ID=g17898.t2.exon3;Parent=g17898.t2
HiC_scaffold_7	GeneMark.hmm3	intron	130694933	130695115	.	-	1	ID=g17898.t2.intron3;Parent=g17898.t2
HiC_scaffold_7	AUGUSTUS	exon	130695116	130695284	.	-	.	ID=g17898.t1.exon4;Parent=g17898.t1
HiC_scaffold_7	GeneMark.hmm3	CDS	130695116	130695284	.	-	0	ID=g17898.t2.CDS4;Parent=g17898.t2
HiC_scaffold_7	GeneMark.hmm3	exon	130695116	130695284	.	-	0	ID=g17898.t2.exon4;Parent=g17898.t2
HiC_scaffold_7	AUGUSTUS	CDS	130695116	130695284	1.0	-	0	ID=g17898.t1.CDS4;Parent=g17898.t1
HiC_scaffold_7	GeneMark.hmm3	intron	130695285	130695418	.	-	0	ID=g17898.t2.intron4;Parent=g17898.t2
HiC_scaffold_7	AUGUSTUS	intron	130695285	130704173	1.0	-	.	ID=g17898.t1.intron4;Parent=g17898.t1
HiC_scaffold_7	GeneMark.hmm3	CDS	130695419	130695477	.	-	2	ID=g17898.t2.CDS5;Parent=g17898.t2
HiC_scaffold_7	GeneMark.hmm3	exon	130695419	130695477	.	-	2	ID=g17898.t2.exon5;Parent=g17898.t2
HiC_scaffold_7	GeneMark.hmm3	intron	130695478	130696026	.	-	1	ID=g17898.t2.intron5;Parent=g17898.t2
HiC_scaffold_7	GeneMark.hmm3	CDS	130696027	130696202	.	-	1	ID=g17898.t2.CDS6;Parent=g17898.t2
HiC_scaffold_7	GeneMark.hmm3	exon	130696027	130696202	.	-	1	ID=g17898.t2.exon6;Parent=g17898.t2
HiC_scaffold_7	GeneMark.hmm3	intron	130696203	130699183	.	-	2	ID=g17898.t2.intron6;Parent=g17898.t2
HiC_scaffold_7	GeneMark.hmm3	CDS	130699184	130699247	.	-	2	ID=g17898.t2.CDS7;Parent=g17898.t2
HiC_scaffold_7	GeneMark.hmm3	exon	130699184	130699247	.	-	2	ID=g17898.t2.exon7;Parent=g17898.t2
HiC_scaffold_7	GeneMark.hmm3	intron	130699248	130702979	.	-	1	ID=g17898.t2.intron7;Parent=g17898.t2
HiC_scaffold_7	GeneMark.hmm3	CDS	130702980	130703034	.	-	0	ID=g17898.t2.CDS8;Parent=g17898.t2
HiC_scaffold_7	GeneMark.hmm3	exon	130702980	130703034	.	-	0	ID=g17898.t2.exon8;Parent=g17898.t2
HiC_scaffold_7	GeneMark.hmm3	intron	130703035	130703627	.	-	0	ID=g17898.t2.intron8;Parent=g17898.t2
HiC_scaffold_7	GeneMark.hmm3	CDS	130703628	130703765	.	-	0	ID=g17898.t2.CDS9;Parent=g17898.t2
HiC_scaffold_7	GeneMark.hmm3	exon	130703628	130703765	.	-	0	ID=g17898.t2.exon9;Parent=g17898.t2
HiC_scaffold_7	GeneMark.hmm3	intron	130703766	130704173	.	-	0	ID=g17898.t2.intron9;Parent=g17898.t2
HiC_scaffold_7	AUGUSTUS	exon	130704174	130704343	.	-	.	ID=g17898.t1.exon5;Parent=g17898.t1
HiC_scaffold_7	GeneMark.hmm3	CDS	130704174	130704343	.	-	2	ID=g17898.t2.CDS10;Parent=g17898.t2
HiC_scaffold_7	GeneMark.hmm3	exon	130704174	130704343	.	-	2	ID=g17898.t2.exon10;Parent=g17898.t2
HiC_scaffold_7	AUGUSTUS	CDS	130704174	130704343	1.0	-	2	ID=g17898.t1.CDS5;Parent=g17898.t1
HiC_scaffold_7	GeneMark.hmm3	intron	130704344	130706879	.	-	1	ID=g17898.t2.intron10;Parent=g17898.t2
HiC_scaffold_7	AUGUSTUS	intron	130704344	130706879	1.0	-	.	ID=g17898.t1.intron5;Parent=g17898.t1
HiC_scaffold_7	AUGUSTUS	exon	130706880	130707159	.	-	.	ID=g17898.t1.exon6;Parent=g17898.t1
HiC_scaffold_7	GeneMark.hmm3	CDS	130706880	130707159	.	-	0	ID=g17898.t2.CDS11;Parent=g17898.t2
HiC_scaffold_7	GeneMark.hmm3	exon	130706880	130707159	.	-	0	ID=g17898.t2.exon11;Parent=g17898.t2
HiC_scaffold_7	AUGUSTUS	CDS	130706880	130707159	1.0	-	0	ID=g17898.t1.CDS6;Parent=g17898.t1
HiC_scaffold_7	GeneMark.hmm3	intron	130707160	130709438	.	-	0	ID=g17898.t2.intron11;Parent=g17898.t2
HiC_scaffold_7	AUGUSTUS	intron	130707160	130709438	1.0	-	.	ID=g17898.t1.intron6;Parent=g17898.t1
HiC_scaffold_7	AUGUSTUS	exon	130709439	130709620	.	-	.	ID=g17898.t1.exon7;Parent=g17898.t1
HiC_scaffold_7	GeneMark.hmm3	CDS	130709439	130709620	.	-	2	ID=g17898.t2.CDS12;Parent=g17898.t2
HiC_scaffold_7	GeneMark.hmm3	exon	130709439	130709620	.	-	2	ID=g17898.t2.exon12;Parent=g17898.t2
HiC_scaffold_7	AUGUSTUS	CDS	130709439	130709620	1.0	-	2	ID=g17898.t1.CDS7;Parent=g17898.t1
HiC_scaffold_7	GeneMark.hmm3	intron	130709621	130710250	.	-	1	ID=g17898.t2.intron12;Parent=g17898.t2
HiC_scaffold_7	AUGUSTUS	intron	130709621	130710250	1.0	-	.	ID=g17898.t1.intron7;Parent=g17898.t1
HiC_scaffold_7	AUGUSTUS	exon	130710251	130710443	.	-	.	ID=g17898.t1.exon8;Parent=g17898.t1
HiC_scaffold_7	GeneMark.hmm3	CDS	130710251	130710443	.	-	0	ID=g17898.t2.CDS13;Parent=g17898.t2
HiC_scaffold_7	GeneMark.hmm3	exon	130710251	130710443	.	-	0	ID=g17898.t2.exon13;Parent=g17898.t2
HiC_scaffold_7	AUGUSTUS	CDS	130710251	130710443	1.0	-	0	ID=g17898.t1.CDS8;Parent=g17898.t1
HiC_scaffold_7	GeneMark.hmm3	intron	130710444	130712543	.	-	0	ID=g17898.t2.intron13;Parent=g17898.t2
HiC_scaffold_7	AUGUSTUS	intron	130710444	130712543	1.0	-	.	ID=g17898.t1.intron8;Parent=g17898.t1
HiC_scaffold_7	AUGUSTUS	exon	130712544	130712725	.	-	.	ID=g17898.t1.exon9;Parent=g17898.t1
HiC_scaffold_7	GeneMark.hmm3	CDS	130712544	130712725	.	-	2	ID=g17898.t2.CDS14;Parent=g17898.t2
HiC_scaffold_7	GeneMark.hmm3	exon	130712544	130712725	.	-	2	ID=g17898.t2.exon14;Parent=g17898.t2
HiC_scaffold_7	AUGUSTUS	CDS	130712544	130712725	1.0	-	2	ID=g17898.t1.CDS9;Parent=g17898.t1
HiC_scaffold_7	GeneMark.hmm3	intron	130712726	130712931	.	-	1	ID=g17898.t2.intron14;Parent=g17898.t2
HiC_scaffold_7	AUGUSTUS	intron	130712726	130712931	1.0	-	.	ID=g17898.t1.intron9;Parent=g17898.t1
HiC_scaffold_7	AUGUSTUS	exon	130712932	130713046	.	-	.	ID=g17898.t1.exon10;Parent=g17898.t1
HiC_scaffold_7	GeneMark.hmm3	CDS	130712932	130713046	.	-	0	ID=g17898.t2.CDS15;Parent=g17898.t2
HiC_scaffold_7	GeneMark.hmm3	exon	130712932	130713046	.	-	0	ID=g17898.t2.exon15;Parent=g17898.t2
HiC_scaffold_7	AUGUSTUS	CDS	130712932	130713046	1.0	-	0	ID=g17898.t1.CDS10;Parent=g17898.t1
HiC_scaffold_7	GeneMark.hmm3	intron	130713047	130714049	.	-	0	ID=g17898.t2.intron15;Parent=g17898.t2
HiC_scaffold_7	AUGUSTUS	intron	130713047	130714049	1.0	-	.	ID=g17898.t1.intron10;Parent=g17898.t1
HiC_scaffold_7	AUGUSTUS	exon	130714050	130714271	.	-	.	ID=g17898.t1.exon11;Parent=g17898.t1
HiC_scaffold_7	GeneMark.hmm3	CDS	130714050	130714271	.	-	0	ID=g17898.t2.CDS16;Parent=g17898.t2
HiC_scaffold_7	GeneMark.hmm3	exon	130714050	130714271	.	-	0	ID=g17898.t2.exon16;Parent=g17898.t2
HiC_scaffold_7	AUGUSTUS	CDS	130714050	130714271	1.0	-	0	ID=g17898.t1.CDS11;Parent=g17898.t1
HiC_scaffold_7	GeneMark.hmm3	intron	130714272	130715931	.	-	0	ID=g17898.t2.intron16;Parent=g17898.t2
HiC_scaffold_7	AUGUSTUS	intron	130714272	130715931	1.0	-	.	ID=g17898.t1.intron11;Parent=g17898.t1
HiC_scaffold_7	AUGUSTUS	exon	130715932	130716078	.	-	.	ID=g17898.t1.exon12;Parent=g17898.t1
HiC_scaffold_7	GeneMark.hmm3	CDS	130715932	130716078	.	-	0	ID=g17898.t2.CDS17;Parent=g17898.t2
HiC_scaffold_7	GeneMark.hmm3	exon	130715932	130716078	.	-	0	ID=g17898.t2.exon17;Parent=g17898.t2
HiC_scaffold_7	AUGUSTUS	CDS	130715932	130716078	1.0	-	0	ID=g17898.t1.CDS12;Parent=g17898.t1
HiC_scaffold_7	GeneMark.hmm3	intron	130716079	130716750	.	-	0	ID=g17898.t2.intron17;Parent=g17898.t2
HiC_scaffold_7	AUGUSTUS	intron	130716079	130716750	1.0	-	.	ID=g17898.t1.intron12;Parent=g17898.t1
HiC_scaffold_7	AUGUSTUS	exon	130716751	130716932	.	-	.	ID=g17898.t1.exon13;Parent=g17898.t1
HiC_scaffold_7	GeneMark.hmm3	CDS	130716751	130716932	.	-	2	ID=g17898.t2.CDS18;Parent=g17898.t2
HiC_scaffold_7	GeneMark.hmm3	exon	130716751	130716932	.	-	2	ID=g17898.t2.exon18;Parent=g17898.t2
HiC_scaffold_7	AUGUSTUS	CDS	130716751	130716932	1.0	-	2	ID=g17898.t1.CDS13;Parent=g17898.t1
HiC_scaffold_7	GeneMark.hmm3	intron	130716933	130717874	.	-	1	ID=g17898.t2.intron18;Parent=g17898.t2
HiC_scaffold_7	AUGUSTUS	intron	130716933	130717874	1.0	-	.	ID=g17898.t1.intron13;Parent=g17898.t1
HiC_scaffold_7	AUGUSTUS	exon	130717875	130718330	.	-	.	ID=g17898.t1.exon14;Parent=g17898.t1
HiC_scaffold_7	GeneMark.hmm3	CDS	130717875	130718330	.	-	2	ID=g17898.t2.CDS19;Parent=g17898.t2
HiC_scaffold_7	GeneMark.hmm3	exon	130717875	130718330	.	-	2	ID=g17898.t2.exon19;Parent=g17898.t2
HiC_scaffold_7	AUGUSTUS	CDS	130717875	130718330	1.0	-	2	ID=g17898.t1.CDS14;Parent=g17898.t1
HiC_scaffold_7	GeneMark.hmm3	intron	130718331	130718841	.	-	1	ID=g17898.t2.intron19;Parent=g17898.t2
HiC_scaffold_7	AUGUSTUS	intron	130718331	130743384	1.0	-	.	ID=g17898.t1.intron14;Parent=g17898.t1
HiC_scaffold_7	GeneMark.hmm3	CDS	130718842	130718949	.	-	2	ID=g17898.t2.CDS20;Parent=g17898.t2
HiC_scaffold_7	GeneMark.hmm3	exon	130718842	130718949	.	-	2	ID=g17898.t2.exon20;Parent=g17898.t2
HiC_scaffold_7	GeneMark.hmm3	intron	130718950	130719102	.	-	1	ID=g17898.t2.intron20;Parent=g17898.t2
HiC_scaffold_7	GeneMark.hmm3	CDS	130719103	130719130	.	-	0	ID=g17898.t2.CDS21;Parent=g17898.t2
HiC_scaffold_7	GeneMark.hmm3	exon	130719103	130719130	.	-	0	ID=g17898.t2.exon21;Parent=g17898.t2
HiC_scaffold_7	GeneMark.hmm3	start_codon	130719128	130719130	.	-	0	ID=g17898.t2.start1;Parent=g17898.t2
HiC_scaffold_7	AUGUSTUS	exon	130743385	130743769	.	-	.	ID=g17898.t1.exon15;Parent=g17898.t1
HiC_scaffold_7	AUGUSTUS	CDS	130743385	130743769	1.0	-	0	ID=g17898.t1.CDS15;Parent=g17898.t1
HiC_scaffold_7	AUGUSTUS	start_codon	130743767	130743769	.	-	0	ID=g17898.t1.start1;Parent=g17898.t1
HiC_scaffold_7	AUGUSTUS	stop_codon	130749005	130749007	.	-	0	ID=g17899.t1.stop1;Parent=g17899.t1
HiC_scaffold_7	AUGUSTUS	exon	130749005	130749130	.	-	.	ID=g17899.t1.exon1;Parent=g17899.t1
HiC_scaffold_7	AUGUSTUS	CDS	130749005	130749130	1.0	-	0	ID=g17899.t1.CDS1;Parent=g17899.t1
HiC_scaffold_7	AUGUSTUS	gene	130749005	130760206	.	-	.	ID=g17899
HiC_scaffold_7	AUGUSTUS	mRNA	130749005	130760206	1.0	-	.	ID=g17899.t1;Parent=g17899;em_target=9646.ENSAMEP00000016398;em_score=498.2;em_evalue=6.9e-153;em_tcov=.;em_OGs=2CJQH@1|root,2QVE7@2759|Eukaryota,39TF5@33154|Opisthokonta,3BFEX@33208|Metazoa,3CUGN@33213|Bilateria,47ZK7@7711|Chordata,48ZTA@7742|Vertebrata,3J1YI@40674|Mammalia,3EU7W@33554|Carnivora;em_COG_cat=S;em_desc=Coiled-coil domain containing 134;em_max_annot_lvl=33208|Metazoa;em_Preferred_name=CCDC134;em_PFAMs=ERK-JNK_inhib;em_GOs=
HiC_scaffold_7	AUGUSTUS	intron	130749131	130756251	1.0	-	.	ID=g17899.t1.intron1;Parent=g17899.t1
HiC_scaffold_7	AUGUSTUS	exon	130756252	130756323	.	-	.	ID=g17899.t1.exon2;Parent=g17899.t1
HiC_scaffold_7	AUGUSTUS	CDS	130756252	130756323	1.0	-	0	ID=g17899.t1.CDS2;Parent=g17899.t1
HiC_scaffold_7	AUGUSTUS	intron	130756324	130756666	1.0	-	.	ID=g17899.t1.intron2;Parent=g17899.t1
HiC_scaffold_7	AUGUSTUS	exon	130756667	130756848	.	-	.	ID=g17899.t1.exon3;Parent=g17899.t1
HiC_scaffold_7	AUGUSTUS	CDS	130756667	130756848	1.0	-	2	ID=g17899.t1.CDS3;Parent=g17899.t1
HiC_scaffold_7	AUGUSTUS	intron	130756849	130758856	1.0	-	.	ID=g17899.t1.intron3;Parent=g17899.t1
HiC_scaffold_7	AUGUSTUS	exon	130758857	130758941	.	-	.	ID=g17899.t1.exon4;Parent=g17899.t1
HiC_scaffold_7	AUGUSTUS	CDS	130758857	130758941	1.0	-	0	ID=g17899.t1.CDS4;Parent=g17899.t1
HiC_scaffold_7	AUGUSTUS	intron	130758942	130759139	1.0	-	.	ID=g17899.t1.intron4;Parent=g17899.t1
HiC_scaffold_7	AUGUSTUS	exon	130759140	130759261	.	-	.	ID=g17899.t1.exon5;Parent=g17899.t1
HiC_scaffold_7	AUGUSTUS	CDS	130759140	130759261	1.0	-	2	ID=g17899.t1.CDS5;Parent=g17899.t1
HiC_scaffold_7	AUGUSTUS	intron	130759262	130760103	1.0	-	.	ID=g17899.t1.intron5;Parent=g17899.t1
HiC_scaffold_7	AUGUSTUS	exon	130760104	130760206	.	-	.	ID=g17899.t1.exon6;Parent=g17899.t1
HiC_scaffold_7	AUGUSTUS	CDS	130760104	130760206	1.0	-	0	ID=g17899.t1.CDS6;Parent=g17899.t1
HiC_scaffold_7	AUGUSTUS	start_codon	130760204	130760206	.	-	0	ID=g17899.t1.start1;Parent=g17899.t1
HiC_scaffold_7	AUGUSTUS	stop_codon	130763715	130763717	.	-	0	ID=g17900.t1.stop1;Parent=g17900.t1
HiC_scaffold_7	AUGUSTUS	exon	130763715	130763760	.	-	.	ID=g17900.t1.exon1;Parent=g17900.t1
HiC_scaffold_7	AUGUSTUS	CDS	130763715	130763760	1.0	-	1	ID=g17900.t1.CDS1;Parent=g17900.t1
HiC_scaffold_7	AUGUSTUS	gene	130763715	130815303	.	-	.	ID=g17900
HiC_scaffold_7	AUGUSTUS	mRNA	130763715	130815303	.	-	.	ID=g17900.t1;Parent=g17900;em_target=9668.ENSMPUP00000016276;em_score=1730.8;em_evalue=0.0;em_tcov=.;em_OGs=2CNCA@1|root,2QV5Z@2759|Eukaryota,38SHF@33154|Opisthokonta,3BB81@33208|Metazoa,3CWD8@33213|Bilateria,484KR@7711|Chordata,491NS@7742|Vertebrata,3JE7U@40674|Mammalia,3EM6K@33554|Carnivora;em_COG_cat=S;em_desc=Meiotic double-stranded break formation protein 1;em_max_annot_lvl=33208|Metazoa;em_Preferred_name=MEI1;em_GOs=GO:0000003,GO:0000280,GO:0003006,GO:0006996,GO:0007049,GO:0007059,GO:0007127,GO:0007140,GO:0007141,GO:0007276,GO:0007281,GO:0007283,GO:0007286,GO:0008150,GO:0009987,GO:0016043,GO:0019953,GO:0022402,GO:0022412,GO:0022414,GO:0030154,GO:0032501,GO:0032502,GO:0032504,GO:0034397,GO:0044703,GO:0045132,GO:0045141,GO:0045143,GO:0048232,GO:0048285,GO:0048468,GO:0048515,GO:0048609,GO:0048856,GO:0048869,GO:0050000,GO:0051179,GO:0051234,GO:0051276,GO:0051303,GO:0051321,GO:0051640,GO:0051641,GO:0051649,GO:0051656,GO:0051704,GO:0061982,GO:0070192,GO:0071840,GO:0090220,GO:0098813,GO:0140013,GO:1903046
HiC_scaffold_7	AUGUSTUS	intron	130763761	130764509	1.0	-	.	ID=g17900.t1.intron1;Parent=g17900.t1
HiC_scaffold_7	GeneMark.hmm3	stop_codon	130764025	130764027	.	-	0	ID=g17900.t2.stop1;Parent=g17900.t2
HiC_scaffold_7	GeneMark.hmm3	CDS	130764025	130764179	.	-	2	ID=g17900.t2.CDS1;Parent=g17900.t2
HiC_scaffold_7	GeneMark.hmm3	exon	130764025	130764179	.	-	2	ID=g17900.t2.exon1;Parent=g17900.t2
HiC_scaffold_7	GeneMark.hmm3	mRNA	130764025	130813548	.	-	.	ID=g17900.t2;Parent=g17900;em_target=9668.ENSMPUP00000016276;em_score=1451.4;em_evalue=0.0;em_tcov=.;em_OGs=2CNCA@1|root,2QV5Z@2759|Eukaryota,38SHF@33154|Opisthokonta,3BB81@33208|Metazoa,3CWD8@33213|Bilateria,484KR@7711|Chordata,491NS@7742|Vertebrata,3JE7U@40674|Mammalia,3EM6K@33554|Carnivora;em_COG_cat=S;em_desc=Meiotic double-stranded break formation protein 1;em_max_annot_lvl=33208|Metazoa;em_Preferred_name=MEI1;em_GOs=GO:0000003,GO:0000280,GO:0003006,GO:0006996,GO:0007049,GO:0007059,GO:0007127,GO:0007140,GO:0007141,GO:0007276,GO:0007281,GO:0007283,GO:0007286,GO:0008150,GO:0009987,GO:0016043,GO:0019953,GO:0022402,GO:0022412,GO:0022414,GO:0030154,GO:0032501,GO:0032502,GO:0032504,GO:0034397,GO:0044703,GO:0045132,GO:0045141,GO:0045143,GO:0048232,GO:0048285,GO:0048468,GO:0048515,GO:0048609,GO:0048856,GO:0048869,GO:0050000,GO:0051179,GO:0051234,GO:0051276,GO:0051303,GO:0051321,GO:0051640,GO:0051641,GO:0051649,GO:0051656,GO:0051704,GO:0061982,GO:0070192,GO:0071840,GO:0090220,GO:0098813,GO:0140013,GO:1903046
HiC_scaffold_7	GeneMark.hmm3	intron	130764180	130764543	.	-	1	ID=g17900.t2.intron1;Parent=g17900.t2
HiC_scaffold_7	AUGUSTUS	exon	130764510	130764619	.	-	.	ID=g17900.t1.exon2;Parent=g17900.t1
HiC_scaffold_7	AUGUSTUS	CDS	130764510	130764619	1.0	-	0	ID=g17900.t1.CDS2;Parent=g17900.t1
HiC_scaffold_7	GeneMark.hmm3	CDS	130764544	130764721	.	-	0	ID=g17900.t2.CDS2;Parent=g17900.t2
HiC_scaffold_7	GeneMark.hmm3	exon	130764544	130764721	.	-	0	ID=g17900.t2.exon2;Parent=g17900.t2
HiC_scaffold_7	AUGUSTUS	intron	130764620	130764809	1.0	-	.	ID=g17900.t1.intron2;Parent=g17900.t1
HiC_scaffold_7	GeneMark.hmm3	intron	130764722	130764809	.	-	0	ID=g17900.t2.intron2;Parent=g17900.t2
HiC_scaffold_7	AUGUSTUS	exon	130764810	130764941	.	-	.	ID=g17900.t1.exon3;Parent=g17900.t1
HiC_scaffold_7	GeneMark.hmm3	CDS	130764810	130764941	.	-	0	ID=g17900.t2.CDS3;Parent=g17900.t2
HiC_scaffold_7	GeneMark.hmm3	exon	130764810	130764941	.	-	0	ID=g17900.t2.exon3;Parent=g17900.t2
HiC_scaffold_7	AUGUSTUS	CDS	130764810	130764941	1.0	-	0	ID=g17900.t1.CDS3;Parent=g17900.t1
HiC_scaffold_7	GeneMark.hmm3	intron	130764942	130766656	.	-	0	ID=g17900.t2.intron3;Parent=g17900.t2
HiC_scaffold_7	AUGUSTUS	intron	130764942	130766656	1.0	-	.	ID=g17900.t1.intron3;Parent=g17900.t1
HiC_scaffold_7	AUGUSTUS	exon	130766657	130766763	.	-	.	ID=g17900.t1.exon4;Parent=g17900.t1
HiC_scaffold_7	GeneMark.hmm3	CDS	130766657	130766763	.	-	2	ID=g17900.t2.CDS4;Parent=g17900.t2
HiC_scaffold_7	GeneMark.hmm3	exon	130766657	130766763	.	-	2	ID=g17900.t2.exon4;Parent=g17900.t2
HiC_scaffold_7	AUGUSTUS	CDS	130766657	130766763	1.0	-	2	ID=g17900.t1.CDS4;Parent=g17900.t1
HiC_scaffold_7	GeneMark.hmm3	intron	130766764	130767219	.	-	1	ID=g17900.t2.intron4;Parent=g17900.t2
HiC_scaffold_7	AUGUSTUS	intron	130766764	130767219	1.0	-	.	ID=g17900.t1.intron4;Parent=g17900.t1
HiC_scaffold_7	AUGUSTUS	exon	130767220	130767301	.	-	.	ID=g17900.t1.exon5;Parent=g17900.t1
HiC_scaffold_7	GeneMark.hmm3	CDS	130767220	130767301	.	-	0	ID=g17900.t2.CDS5;Parent=g17900.t2
HiC_scaffold_7	GeneMark.hmm3	exon	130767220	130767301	.	-	0	ID=g17900.t2.exon5;Parent=g17900.t2
HiC_scaffold_7	AUGUSTUS	CDS	130767220	130767301	1.0	-	0	ID=g17900.t1.CDS5;Parent=g17900.t1
HiC_scaffold_7	GeneMark.hmm3	intron	130767302	130775137	.	-	0	ID=g17900.t2.intron5;Parent=g17900.t2
HiC_scaffold_7	AUGUSTUS	intron	130767302	130775137	1.0	-	.	ID=g17900.t1.intron5;Parent=g17900.t1
HiC_scaffold_7	GeneMark.hmm3	CDS	130775138	130775238	.	-	2	ID=g17900.t2.CDS6;Parent=g17900.t2
HiC_scaffold_7	GeneMark.hmm3	exon	130775138	130775238	.	-	2	ID=g17900.t2.exon6;Parent=g17900.t2
HiC_scaffold_7	AUGUSTUS	exon	130775138	130775313	.	-	.	ID=g17900.t1.exon6;Parent=g17900.t1
HiC_scaffold_7	AUGUSTUS	CDS	130775138	130775313	1.0	-	2	ID=g17900.t1.CDS6;Parent=g17900.t1
HiC_scaffold_7	GeneMark.hmm3	intron	130775239	130775499	.	-	1	ID=g17900.t2.intron6;Parent=g17900.t2
HiC_scaffold_7	AUGUSTUS	intron	130775314	130775499	1.0	-	.	ID=g17900.t1.intron6;Parent=g17900.t1
HiC_scaffold_7	AUGUSTUS	exon	130775500	130775581	.	-	.	ID=g17900.t1.exon7;Parent=g17900.t1
HiC_scaffold_7	GeneMark.hmm3	CDS	130775500	130775581	.	-	0	ID=g17900.t2.CDS7;Parent=g17900.t2
HiC_scaffold_7	GeneMark.hmm3	exon	130775500	130775581	.	-	0	ID=g17900.t2.exon7;Parent=g17900.t2
HiC_scaffold_7	AUGUSTUS	CDS	130775500	130775581	1.0	-	0	ID=g17900.t1.CDS7;Parent=g17900.t1
HiC_scaffold_7	GeneMark.hmm3	intron	130775582	130778899	.	-	0	ID=g17900.t2.intron7;Parent=g17900.t2
HiC_scaffold_7	AUGUSTUS	intron	130775582	130778899	1.0	-	.	ID=g17900.t1.intron7;Parent=g17900.t1
HiC_scaffold_7	AUGUSTUS	exon	130778900	130779060	.	-	.	ID=g17900.t1.exon8;Parent=g17900.t1
HiC_scaffold_7	GeneMark.hmm3	CDS	130778900	130779060	.	-	2	ID=g17900.t2.CDS8;Parent=g17900.t2
HiC_scaffold_7	GeneMark.hmm3	exon	130778900	130779060	.	-	2	ID=g17900.t2.exon8;Parent=g17900.t2
HiC_scaffold_7	AUGUSTUS	CDS	130778900	130779060	1.0	-	2	ID=g17900.t1.CDS8;Parent=g17900.t1
HiC_scaffold_7	GeneMark.hmm3	intron	130779061	130779588	.	-	1	ID=g17900.t2.intron8;Parent=g17900.t2
HiC_scaffold_7	AUGUSTUS	intron	130779061	130779588	1.0	-	.	ID=g17900.t1.intron8;Parent=g17900.t1
HiC_scaffold_7	AUGUSTUS	exon	130779589	130779699	.	-	.	ID=g17900.t1.exon9;Parent=g17900.t1
HiC_scaffold_7	GeneMark.hmm3	CDS	130779589	130779699	.	-	2	ID=g17900.t2.CDS9;Parent=g17900.t2
HiC_scaffold_7	GeneMark.hmm3	exon	130779589	130779699	.	-	2	ID=g17900.t2.exon9;Parent=g17900.t2
HiC_scaffold_7	AUGUSTUS	CDS	130779589	130779699	1.0	-	2	ID=g17900.t1.CDS9;Parent=g17900.t1
HiC_scaffold_7	GeneMark.hmm3	intron	130779700	130781396	.	-	1	ID=g17900.t2.intron9;Parent=g17900.t2
HiC_scaffold_7	AUGUSTUS	intron	130779700	130781396	1.0	-	.	ID=g17900.t1.intron9;Parent=g17900.t1
HiC_scaffold_7	AUGUSTUS	exon	130781397	130781501	.	-	.	ID=g17900.t1.exon10;Parent=g17900.t1
HiC_scaffold_7	GeneMark.hmm3	CDS	130781397	130781501	.	-	2	ID=g17900.t2.CDS10;Parent=g17900.t2
HiC_scaffold_7	GeneMark.hmm3	exon	130781397	130781501	.	-	2	ID=g17900.t2.exon10;Parent=g17900.t2
HiC_scaffold_7	AUGUSTUS	CDS	130781397	130781501	1.0	-	2	ID=g17900.t1.CDS10;Parent=g17900.t1
HiC_scaffold_7	GeneMark.hmm3	intron	130781502	130783085	.	-	1	ID=g17900.t2.intron10;Parent=g17900.t2
HiC_scaffold_7	AUGUSTUS	intron	130781502	130783085	1.0	-	.	ID=g17900.t1.intron10;Parent=g17900.t1
HiC_scaffold_7	AUGUSTUS	exon	130783086	130783251	.	-	.	ID=g17900.t1.exon11;Parent=g17900.t1
HiC_scaffold_7	GeneMark.hmm3	CDS	130783086	130783251	.	-	0	ID=g17900.t2.CDS11;Parent=g17900.t2
HiC_scaffold_7	GeneMark.hmm3	exon	130783086	130783251	.	-	0	ID=g17900.t2.exon11;Parent=g17900.t2
HiC_scaffold_7	AUGUSTUS	CDS	130783086	130783251	1.0	-	0	ID=g17900.t1.CDS11;Parent=g17900.t1
HiC_scaffold_7	GeneMark.hmm3	intron	130783252	130786693	.	-	0	ID=g17900.t2.intron11;Parent=g17900.t2
HiC_scaffold_7	AUGUSTUS	intron	130783252	130786693	1.0	-	.	ID=g17900.t1.intron11;Parent=g17900.t1
HiC_scaffold_7	AUGUSTUS	exon	130786694	130786969	.	-	.	ID=g17900.t1.exon12;Parent=g17900.t1
HiC_scaffold_7	GeneMark.hmm3	CDS	130786694	130786969	.	-	0	ID=g17900.t2.CDS12;Parent=g17900.t2
HiC_scaffold_7	GeneMark.hmm3	exon	130786694	130786969	.	-	0	ID=g17900.t2.exon12;Parent=g17900.t2
HiC_scaffold_7	AUGUSTUS	CDS	130786694	130786969	1.0	-	0	ID=g17900.t1.CDS12;Parent=g17900.t1
HiC_scaffold_7	GeneMark.hmm3	intron	130786970	130794696	.	-	0	ID=g17900.t2.intron12;Parent=g17900.t2
HiC_scaffold_7	AUGUSTUS	intron	130786970	130794696	1.0	-	.	ID=g17900.t1.intron12;Parent=g17900.t1
HiC_scaffold_7	AUGUSTUS	exon	130794697	130794862	.	-	.	ID=g17900.t1.exon13;Parent=g17900.t1
HiC_scaffold_7	GeneMark.hmm3	CDS	130794697	130794862	.	-	1	ID=g17900.t2.CDS13;Parent=g17900.t2
HiC_scaffold_7	GeneMark.hmm3	exon	130794697	130794862	.	-	1	ID=g17900.t2.exon13;Parent=g17900.t2
HiC_scaffold_7	AUGUSTUS	CDS	130794697	130794862	0.85	-	1	ID=g17900.t1.CDS13;Parent=g17900.t1
HiC_scaffold_7	GeneMark.hmm3	intron	130794863	130800762	.	-	2	ID=g17900.t2.intron13;Parent=g17900.t2
HiC_scaffold_7	AUGUSTUS	intron	130794863	130800762	0.85	-	.	ID=g17900.t1.intron13;Parent=g17900.t1
HiC_scaffold_7	GeneMark.hmm3	CDS	130800763	130800902	.	-	0	ID=g17900.t2.CDS14;Parent=g17900.t2
HiC_scaffold_7	GeneMark.hmm3	exon	130800763	130800902	.	-	0	ID=g17900.t2.exon14;Parent=g17900.t2
HiC_scaffold_7	AUGUSTUS	exon	130800763	130800931	.	-	.	ID=g17900.t1.exon14;Parent=g17900.t1
HiC_scaffold_7	AUGUSTUS	CDS	130800763	130800931	1.0	-	2	ID=g17900.t1.CDS14;Parent=g17900.t1
HiC_scaffold_7	GeneMark.hmm3	intron	130800903	130802616	.	-	0	ID=g17900.t2.intron14;Parent=g17900.t2
HiC_scaffold_7	AUGUSTUS	intron	130800932	130803745	0.99	-	.	ID=g17900.t1.intron14;Parent=g17900.t1
HiC_scaffold_7	GeneMark.hmm3	CDS	130802617	130802742	.	-	0	ID=g17900.t2.CDS15;Parent=g17900.t2
HiC_scaffold_7	GeneMark.hmm3	exon	130802617	130802742	.	-	0	ID=g17900.t2.exon15;Parent=g17900.t2
HiC_scaffold_7	GeneMark.hmm3	intron	130802743	130804759	.	-	0	ID=g17900.t2.intron15;Parent=g17900.t2
HiC_scaffold_7	AUGUSTUS	exon	130803746	130803843	.	-	.	ID=g17900.t1.exon15;Parent=g17900.t1
HiC_scaffold_7	AUGUSTUS	CDS	130803746	130803843	1.0	-	1	ID=g17900.t1.CDS15;Parent=g17900.t1
HiC_scaffold_7	AUGUSTUS	intron	130803844	130804850	1.0	-	.	ID=g17900.t1.intron15;Parent=g17900.t1
HiC_scaffold_7	GeneMark.hmm3	CDS	130804760	130804911	.	-	2	ID=g17900.t2.CDS16;Parent=g17900.t2
HiC_scaffold_7	GeneMark.hmm3	exon	130804760	130804911	.	-	2	ID=g17900.t2.exon16;Parent=g17900.t2
HiC_scaffold_7	AUGUSTUS	exon	130804851	130804911	.	-	.	ID=g17900.t1.exon16;Parent=g17900.t1
HiC_scaffold_7	AUGUSTUS	CDS	130804851	130804911	1.0	-	2	ID=g17900.t1.CDS16;Parent=g17900.t1
HiC_scaffold_7	GeneMark.hmm3	intron	130804912	130807048	.	-	1	ID=g17900.t2.intron16;Parent=g17900.t2
HiC_scaffold_7	AUGUSTUS	intron	130804912	130807048	1.0	-	.	ID=g17900.t1.intron16;Parent=g17900.t1
HiC_scaffold_7	AUGUSTUS	exon	130807049	130807160	.	-	.	ID=g17900.t1.exon17;Parent=g17900.t1
HiC_scaffold_7	GeneMark.hmm3	CDS	130807049	130807160	.	-	0	ID=g17900.t2.CDS17;Parent=g17900.t2
HiC_scaffold_7	GeneMark.hmm3	exon	130807049	130807160	.	-	0	ID=g17900.t2.exon17;Parent=g17900.t2
HiC_scaffold_7	AUGUSTUS	CDS	130807049	130807160	1.0	-	0	ID=g17900.t1.CDS17;Parent=g17900.t1
HiC_scaffold_7	GeneMark.hmm3	intron	130807161	130810349	.	-	0	ID=g17900.t2.intron17;Parent=g17900.t2
HiC_scaffold_7	AUGUSTUS	intron	130807161	130810349	1.0	-	.	ID=g17900.t1.intron17;Parent=g17900.t1
HiC_scaffold_7	AUGUSTUS	exon	130810350	130810491	.	-	.	ID=g17900.t1.exon18;Parent=g17900.t1
HiC_scaffold_7	GeneMark.hmm3	CDS	130810350	130810491	.	-	1	ID=g17900.t2.CDS18;Parent=g17900.t2
HiC_scaffold_7	GeneMark.hmm3	exon	130810350	130810491	.	-	1	ID=g17900.t2.exon18;Parent=g17900.t2
HiC_scaffold_7	AUGUSTUS	CDS	130810350	130810491	1.0	-	1	ID=g17900.t1.CDS18;Parent=g17900.t1
HiC_scaffold_7	GeneMark.hmm3	intron	130810492	130811316	.	-	2	ID=g17900.t2.intron18;Parent=g17900.t2
HiC_scaffold_7	AUGUSTUS	intron	130810492	130811316	1.0	-	.	ID=g17900.t1.intron18;Parent=g17900.t1
HiC_scaffold_7	AUGUSTUS	exon	130811317	130811408	.	-	.	ID=g17900.t1.exon19;Parent=g17900.t1
HiC_scaffold_7	GeneMark.hmm3	CDS	130811317	130811408	.	-	0	ID=g17900.t2.CDS19;Parent=g17900.t2
HiC_scaffold_7	GeneMark.hmm3	exon	130811317	130811408	.	-	0	ID=g17900.t2.exon19;Parent=g17900.t2
HiC_scaffold_7	AUGUSTUS	CDS	130811317	130811408	1.0	-	0	ID=g17900.t1.CDS19;Parent=g17900.t1
HiC_scaffold_7	GeneMark.hmm3	intron	130811409	130812284	.	-	0	ID=g17900.t2.intron19;Parent=g17900.t2
HiC_scaffold_7	AUGUSTUS	intron	130811409	130812284	1.0	-	.	ID=g17900.t1.intron19;Parent=g17900.t1
HiC_scaffold_7	GeneMark.hmm3	CDS	130812285	130812399	.	-	1	ID=g17900.t2.CDS20;Parent=g17900.t2
HiC_scaffold_7	GeneMark.hmm3	exon	130812285	130812399	.	-	1	ID=g17900.t2.exon20;Parent=g17900.t2
HiC_scaffold_7	AUGUSTUS	exon	130812285	130812424	.	-	.	ID=g17900.t1.exon20;Parent=g17900.t1
HiC_scaffold_7	AUGUSTUS	CDS	130812285	130812424	0.5	-	2	ID=g17900.t1.CDS20;Parent=g17900.t1
HiC_scaffold_7	GeneMark.hmm3	intron	130812400	130813540	.	-	2	ID=g17900.t2.intron20;Parent=g17900.t2
HiC_scaffold_7	AUGUSTUS	intron	130812425	130815281	0.26	-	.	ID=g17900.t1.intron20;Parent=g17900.t1
HiC_scaffold_7	GeneMark.hmm3	CDS	130813541	130813548	.	-	0	ID=g17900.t2.CDS21;Parent=g17900.t2
HiC_scaffold_7	GeneMark.hmm3	exon	130813541	130813548	.	-	0	ID=g17900.t2.exon21;Parent=g17900.t2
HiC_scaffold_7	GeneMark.hmm3	start_codon	130813546	130813548	.	-	0	ID=g17900.t2.start1;Parent=g17900.t2
HiC_scaffold_7	AUGUSTUS	exon	130815282	130815303	.	-	.	ID=g17900.t1.exon21;Parent=g17900.t1
HiC_scaffold_7	AUGUSTUS	CDS	130815282	130815303	0.26	-	0	ID=g17900.t1.CDS21;Parent=g17900.t1
HiC_scaffold_7	AUGUSTUS	start_codon	130815301	130815303	.	-	0	ID=g17900.t1.start1;Parent=g17900.t1
HiC_scaffold_7	AUGUSTUS	stop_codon	130815627	130815629	.	-	0	ID=g17901.t1.stop1;Parent=g17901.t1
HiC_scaffold_7	AUGUSTUS	stop_codon	130815627	130815629	.	-	0	ID=g17901.t2.stop1;Parent=g17901.t2
HiC_scaffold_7	AUGUSTUS	stop_codon	130815627	130815629	.	-	0	ID=g17901.t3.stop1;Parent=g17901.t3
HiC_scaffold_7	AUGUSTUS	exon	130815627	130815808	.	-	.	ID=g17901.t1.exon1;Parent=g17901.t1
HiC_scaffold_7	AUGUSTUS	exon	130815627	130815808	.	-	.	ID=g17901.t2.exon1;Parent=g17901.t2
HiC_scaffold_7	AUGUSTUS	exon	130815627	130815808	.	-	.	ID=g17901.t3.exon1;Parent=g17901.t3
HiC_scaffold_7	AUGUSTUS	CDS	130815627	130815808	1.0	-	2	ID=g17901.t1.CDS1;Parent=g17901.t1
HiC_scaffold_7	AUGUSTUS	CDS	130815627	130815808	1.0	-	2	ID=g17901.t2.CDS1;Parent=g17901.t2
HiC_scaffold_7	AUGUSTUS	CDS	130815627	130815808	1.0	-	2	ID=g17901.t3.CDS1;Parent=g17901.t3
HiC_scaffold_7	AUGUSTUS	gene	130815627	130816911	.	-	.	ID=g17901
HiC_scaffold_7	AUGUSTUS	mRNA	130815627	130816911	1.0	-	.	ID=g17901.t1;Parent=g17901;em_target=9668.ENSMPUP00000016263;em_score=366.1;em_evalue=1.3e-112;em_tcov=.;em_OGs=2F0WY@1|root,2T201@2759|Eukaryota,3A81A@33154|Opisthokonta,3BTIF@33208|Metazoa,3D7JB@33213|Bilateria,48ERZ@7711|Chordata,49BGN@7742|Vertebrata,3JGZV@40674|Mammalia,3EI9K@33554|Carnivora;em_COG_cat=S;em_desc=Tumor necrosis factor receptor superfamily, member 13C;em_max_annot_lvl=33208|Metazoa;em_Preferred_name=TNFRSF13C;em_KEGG_ko=ko:K05151;em_KEGG_Pathway=ko04060,ko04064,ko04672,ko05166,ko05340,map04060,map04064,map04672,map05166,map05340;em_BRITE=ko00000,ko00001,ko04050,ko04090;em_PFAMs=BaffR-Tall_bind;em_GOs=GO:0001776,GO:0001782,GO:0001817,GO:0001819,GO:0002260,GO:0002376,GO:0002634,GO:0002636,GO:0002682,GO:0002684,GO:0002694,GO:0002696,GO:0002819,GO:0002821,GO:0002822,GO:0002824,GO:0005575,GO:0005623,GO:0005886,GO:0007154,GO:0007165,GO:0007166,GO:0008150,GO:0008284,GO:0009889,GO:0009891,GO:0009893,GO:0009897,GO:0009986,GO:0009987,GO:0010033,GO:0010556,GO:0010557,GO:0010604,GO:0016020,GO:0016021,GO:0019221,GO:0019222,GO:0022407,GO:0022409,GO:0022603,GO:0023052,GO:0030155,GO:0030888,GO:0030890,GO:0031224,GO:0031294,GO:0031295,GO:0031296,GO:0031323,GO:0031325,GO:0031326,GO:0031328,GO:0032649,GO:0032729,GO:0032944,GO:0032946,GO:0033209,GO:0034097,GO:0034612,GO:0042035,GO:0042102,GO:0042108,GO:0042127,GO:0042129,GO:0042221,GO:0042592,GO:0044425,GO:0044459,GO:0044464,GO:0045072,GO:0045078,GO:0045785,GO:0048518,GO:0048522,GO:0048583,GO:0048584,GO:0048872,GO:0050670,GO:0050671,GO:0050776,GO:0050778,GO:0050789,GO:0050793,GO:0050794,GO:0050863,GO:0050864,GO:0050865,GO:0050867,GO:0050870,GO:0050871,GO:0050896,GO:0051094,GO:0051171,GO:0051173,GO:0051239,GO:0051240,GO:0051246,GO:0051247,GO:0051249,GO:0051251,GO:0051716,GO:0060255,GO:0065007,GO:0065008,GO:0070663,GO:0070665,GO:0070887,GO:0071310,GO:0071345,GO:0071356,GO:0071944,GO:0080090,GO:0098552,GO:1903037,GO:1903039
HiC_scaffold_7	AUGUSTUS	mRNA	130815627	130816911	1.0	-	.	ID=g17901.t2;Parent=g17901;em_target=9668.ENSMPUP00000016263;em_score=371.5;em_evalue=3e-114;em_tcov=.;em_OGs=2F0WY@1|root,2T201@2759|Eukaryota,3A81A@33154|Opisthokonta,3BTIF@33208|Metazoa,3D7JB@33213|Bilateria,48ERZ@7711|Chordata,49BGN@7742|Vertebrata,3JGZV@40674|Mammalia,3EI9K@33554|Carnivora;em_COG_cat=S;em_desc=Tumor necrosis factor receptor superfamily, member 13C;em_max_annot_lvl=33208|Metazoa;em_Preferred_name=TNFRSF13C;em_KEGG_ko=ko:K05151;em_KEGG_Pathway=ko04060,ko04064,ko04672,ko05166,ko05340,map04060,map04064,map04672,map05166,map05340;em_BRITE=ko00000,ko00001,ko04050,ko04090;em_PFAMs=BaffR-Tall_bind;em_GOs=GO:0001776,GO:0001782,GO:0001817,GO:0001819,GO:0002260,GO:0002376,GO:0002634,GO:0002636,GO:0002682,GO:0002684,GO:0002694,GO:0002696,GO:0002819,GO:0002821,GO:0002822,GO:0002824,GO:0005575,GO:0005623,GO:0005886,GO:0007154,GO:0007165,GO:0007166,GO:0008150,GO:0008284,GO:0009889,GO:0009891,GO:0009893,GO:0009897,GO:0009986,GO:0009987,GO:0010033,GO:0010556,GO:0010557,GO:0010604,GO:0016020,GO:0016021,GO:0019221,GO:0019222,GO:0022407,GO:0022409,GO:0022603,GO:0023052,GO:0030155,GO:0030888,GO:0030890,GO:0031224,GO:0031294,GO:0031295,GO:0031296,GO:0031323,GO:0031325,GO:0031326,GO:0031328,GO:0032649,GO:0032729,GO:0032944,GO:0032946,GO:0033209,GO:0034097,GO:0034612,GO:0042035,GO:0042102,GO:0042108,GO:0042127,GO:0042129,GO:0042221,GO:0042592,GO:0044425,GO:0044459,GO:0044464,GO:0045072,GO:0045078,GO:0045785,GO:0048518,GO:0048522,GO:0048583,GO:0048584,GO:0048872,GO:0050670,GO:0050671,GO:0050776,GO:0050778,GO:0050789,GO:0050793,GO:0050794,GO:0050863,GO:0050864,GO:0050865,GO:0050867,GO:0050870,GO:0050871,GO:0050896,GO:0051094,GO:0051171,GO:0051173,GO:0051239,GO:0051240,GO:0051246,GO:0051247,GO:0051249,GO:0051251,GO:0051716,GO:0060255,GO:0065007,GO:0065008,GO:0070663,GO:0070665,GO:0070887,GO:0071310,GO:0071345,GO:0071356,GO:0071944,GO:0080090,GO:0098552,GO:1903037,GO:1903039
HiC_scaffold_7	AUGUSTUS	mRNA	130815627	130816911	1.0	-	.	ID=g17901.t3;Parent=g17901;em_target=9668.ENSMPUP00000016263;em_score=343.6;em_evalue=1.8e-105;em_tcov=.;em_OGs=2F0WY@1|root,2T201@2759|Eukaryota,3A81A@33154|Opisthokonta,3BTIF@33208|Metazoa,3D7JB@33213|Bilateria,48ERZ@7711|Chordata,49BGN@7742|Vertebrata,3JGZV@40674|Mammalia,3EI9K@33554|Carnivora;em_COG_cat=S;em_desc=Tumor necrosis factor receptor superfamily, member 13C;em_max_annot_lvl=33208|Metazoa;em_Preferred_name=TNFRSF13C;em_KEGG_ko=ko:K05151;em_KEGG_Pathway=ko04060,ko04064,ko04672,ko05166,ko05340,map04060,map04064,map04672,map05166,map05340;em_BRITE=ko00000,ko00001,ko04050,ko04090;em_PFAMs=BaffR-Tall_bind;em_GOs=GO:0001776,GO:0001782,GO:0001817,GO:0001819,GO:0002260,GO:0002376,GO:0002634,GO:0002636,GO:0002682,GO:0002684,GO:0002694,GO:0002696,GO:0002819,GO:0002821,GO:0002822,GO:0002824,GO:0005575,GO:0005623,GO:0005886,GO:0007154,GO:0007165,GO:0007166,GO:0008150,GO:0008284,GO:0009889,GO:0009891,GO:0009893,GO:0009897,GO:0009986,GO:0009987,GO:0010033,GO:0010556,GO:0010557,GO:0010604,GO:0016020,GO:0016021,GO:0019221,GO:0019222,GO:0022407,GO:0022409,GO:0022603,GO:0023052,GO:0030155,GO:0030888,GO:0030890,GO:0031224,GO:0031294,GO:0031295,GO:0031296,GO:0031323,GO:0031325,GO:0031326,GO:0031328,GO:0032649,GO:0032729,GO:0032944,GO:0032946,GO:0033209,GO:0034097,GO:0034612,GO:0042035,GO:0042102,GO:0042108,GO:0042127,GO:0042129,GO:0042221,GO:0042592,GO:0044425,GO:0044459,GO:0044464,GO:0045072,GO:0045078,GO:0045785,GO:0048518,GO:0048522,GO:0048583,GO:0048584,GO:0048872,GO:0050670,GO:0050671,GO:0050776,GO:0050778,GO:0050789,GO:0050793,GO:0050794,GO:0050863,GO:0050864,GO:0050865,GO:0050867,GO:0050870,GO:0050871,GO:0050896,GO:0051094,GO:0051171,GO:0051173,GO:0051239,GO:0051240,GO:0051246,GO:0051247,GO:0051249,GO:0051251,GO:0051716,GO:0060255,GO:0065007,GO:0065008,GO:0070663,GO:0070665,GO:0070887,GO:0071310,GO:0071345,GO:0071356,GO:0071944,GO:0080090,GO:0098552,GO:1903037,GO:1903039
HiC_scaffold_7	AUGUSTUS	intron	130815809	130816177	1.0	-	.	ID=g17901.t1.intron1;Parent=g17901.t1
HiC_scaffold_7	AUGUSTUS	intron	130815809	130816177	1.0	-	.	ID=g17901.t2.intron1;Parent=g17901.t2
HiC_scaffold_7	AUGUSTUS	intron	130815809	130816177	1.0	-	.	ID=g17901.t3.intron1;Parent=g17901.t3
HiC_scaffold_7	AUGUSTUS	exon	130816178	130816408	.	-	.	ID=g17901.t1.exon2;Parent=g17901.t1
HiC_scaffold_7	AUGUSTUS	CDS	130816178	130816408	1.0	-	2	ID=g17901.t1.CDS2;Parent=g17901.t1
HiC_scaffold_7	AUGUSTUS	exon	130816178	130816411	.	-	.	ID=g17901.t2.exon2;Parent=g17901.t2
HiC_scaffold_7	AUGUSTUS	CDS	130816178	130816411	1.0	-	2	ID=g17901.t2.CDS2;Parent=g17901.t2
HiC_scaffold_7	AUGUSTUS	exon	130816178	130816492	.	-	.	ID=g17901.t3.exon2;Parent=g17901.t3
HiC_scaffold_7	AUGUSTUS	CDS	130816178	130816492	1.0	-	2	ID=g17901.t3.CDS2;Parent=g17901.t3
HiC_scaffold_7	AUGUSTUS	intron	130816409	130816766	1.0	-	.	ID=g17901.t1.intron2;Parent=g17901.t1
HiC_scaffold_7	AUGUSTUS	intron	130816412	130816766	1.0	-	.	ID=g17901.t2.intron2;Parent=g17901.t2
HiC_scaffold_7	AUGUSTUS	intron	130816493	130816766	1.0	-	.	ID=g17901.t3.intron2;Parent=g17901.t3
HiC_scaffold_7	AUGUSTUS	exon	130816767	130816911	.	-	.	ID=g17901.t1.exon3;Parent=g17901.t1
HiC_scaffold_7	AUGUSTUS	exon	130816767	130816911	.	-	.	ID=g17901.t2.exon3;Parent=g17901.t2
HiC_scaffold_7	AUGUSTUS	exon	130816767	130816911	.	-	.	ID=g17901.t3.exon3;Parent=g17901.t3
HiC_scaffold_7	AUGUSTUS	CDS	130816767	130816911	1.0	-	0	ID=g17901.t1.CDS3;Parent=g17901.t1
HiC_scaffold_7	AUGUSTUS	CDS	130816767	130816911	1.0	-	0	ID=g17901.t2.CDS3;Parent=g17901.t2
HiC_scaffold_7	AUGUSTUS	CDS	130816767	130816911	1.0	-	0	ID=g17901.t3.CDS3;Parent=g17901.t3
HiC_scaffold_7	AUGUSTUS	start_codon	130816909	130816911	.	-	0	ID=g17901.t1.start1;Parent=g17901.t1
HiC_scaffold_7	AUGUSTUS	start_codon	130816909	130816911	.	-	0	ID=g17901.t2.start1;Parent=g17901.t2
HiC_scaffold_7	AUGUSTUS	start_codon	130816909	130816911	.	-	0	ID=g17901.t3.start1;Parent=g17901.t3
HiC_scaffold_7	AUGUSTUS	stop_codon	130825966	130825968	.	-	0	ID=g17902.t1.stop1;Parent=g17902.t1
HiC_scaffold_7	AUGUSTUS	stop_codon	130825966	130825968	.	-	0	ID=g17902.t2.stop1;Parent=g17902.t2
HiC_scaffold_7	AUGUSTUS	stop_codon	130825966	130825968	.	-	0	ID=g17902.t3.stop1;Parent=g17902.t3
HiC_scaffold_7	GeneMark.hmm3	stop_codon	130825966	130825968	.	-	0	ID=g17902.t4.stop1;Parent=g17902.t4
HiC_scaffold_7	AUGUSTUS	exon	130825966	130826106	.	-	.	ID=g17902.t1.exon1;Parent=g17902.t1
HiC_scaffold_7	AUGUSTUS	exon	130825966	130826106	.	-	.	ID=g17902.t2.exon1;Parent=g17902.t2
HiC_scaffold_7	AUGUSTUS	exon	130825966	130826106	.	-	.	ID=g17902.t3.exon1;Parent=g17902.t3
HiC_scaffold_7	GeneMark.hmm3	CDS	130825966	130826106	.	-	0	ID=g17902.t4.CDS1;Parent=g17902.t4
HiC_scaffold_7	GeneMark.hmm3	exon	130825966	130826106	.	-	0	ID=g17902.t4.exon1;Parent=g17902.t4
HiC_scaffold_7	AUGUSTUS	CDS	130825966	130826106	1.0	-	0	ID=g17902.t1.CDS1;Parent=g17902.t1
HiC_scaffold_7	AUGUSTUS	CDS	130825966	130826106	1.0	-	0	ID=g17902.t2.CDS1;Parent=g17902.t2
HiC_scaffold_7	AUGUSTUS	CDS	130825966	130826106	1.0	-	0	ID=g17902.t3.CDS1;Parent=g17902.t3
HiC_scaffold_7	AUGUSTUS	gene	130825966	130835721	.	-	.	ID=g17902
HiC_scaffold_7	AUGUSTUS	mRNA	130825966	130835721	.	-	.	ID=g17902.t3;Parent=g17902;em_target=9668.ENSMPUP00000016258;em_score=355.3;em_evalue=3.1e-109;em_tcov=.;em_OGs=2BFR2@1|root,2S17M@2759|Eukaryota,39Y8V@33154|Opisthokonta,3BKPU@33208|Metazoa,3D3YP@33213|Bilateria,48AX4@7711|Chordata,49113@7742|Vertebrata,3J5NP@40674|Mammalia,3EPZD@33554|Carnivora;em_COG_cat=S;em_desc=Centromere protein M;em_max_annot_lvl=33208|Metazoa;em_Preferred_name=CENPM;em_KEGG_ko=ko:K11505;em_BRITE=ko00000,ko03036;em_PFAMs=CENP-M;em_GOs=GO:0000775,GO:0000776,GO:0000777,GO:0000779,GO:0000793,GO:0005575,GO:0005622,GO:0005623,GO:0005634,GO:0005654,GO:0005694,GO:0005737,GO:0005829,GO:0006323,GO:0006325,GO:0006333,GO:0006334,GO:0006336,GO:0006338,GO:0006996,GO:0008150,GO:0009987,GO:0016043,GO:0022607,GO:0031055,GO:0031497,GO:0031974,GO:0031981,GO:0032991,GO:0034080,GO:0034508,GO:0034622,GO:0034724,GO:0034728,GO:0043044,GO:0043226,GO:0043227,GO:0043228,GO:0043229,GO:0043231,GO:0043232,GO:0043233,GO:0043486,GO:0043933,GO:0044085,GO:0044422,GO:0044424,GO:0044427,GO:0044428,GO:0044444,GO:0044446,GO:0044464,GO:0051276,GO:0061641,GO:0065003,GO:0065004,GO:0070013,GO:0071103,GO:0071824,GO:0071840,GO:0098687
HiC_scaffold_7	GeneMark.hmm3	mRNA	130825966	130835721	.	-	.	ID=g17902.t4;Parent=g17902;em_target=9668.ENSMPUP00000016258;em_score=355.0;em_evalue=4.1e-109;em_tcov=.;em_OGs=2BFR2@1|root,2S17M@2759|Eukaryota,39Y8V@33154|Opisthokonta,3BKPU@33208|Metazoa,3D3YP@33213|Bilateria,48AX4@7711|Chordata,49113@7742|Vertebrata,3J5NP@40674|Mammalia,3EPZD@33554|Carnivora;em_COG_cat=S;em_desc=Centromere protein M;em_max_annot_lvl=33208|Metazoa;em_Preferred_name=CENPM;em_KEGG_ko=ko:K11505;em_BRITE=ko00000,ko03036;em_PFAMs=CENP-M;em_GOs=GO:0000775,GO:0000776,GO:0000777,GO:0000779,GO:0000793,GO:0005575,GO:0005622,GO:0005623,GO:0005634,GO:0005654,GO:0005694,GO:0005737,GO:0005829,GO:0006323,GO:0006325,GO:0006333,GO:0006334,GO:0006336,GO:0006338,GO:0006996,GO:0008150,GO:0009987,GO:0016043,GO:0022607,GO:0031055,GO:0031497,GO:0031974,GO:0031981,GO:0032991,GO:0034080,GO:0034508,GO:0034622,GO:0034724,GO:0034728,GO:0043044,GO:0043226,GO:0043227,GO:0043228,GO:0043229,GO:0043231,GO:0043232,GO:0043233,GO:0043486,GO:0043933,GO:0044085,GO:0044422,GO:0044424,GO:0044427,GO:0044428,GO:0044444,GO:0044446,GO:0044464,GO:0051276,GO:0061641,GO:0065003,GO:0065004,GO:0070013,GO:0071103,GO:0071824,GO:0071840,GO:0098687
HiC_scaffold_7	AUGUSTUS	mRNA	130825966	130835721	1.0	-	.	ID=g17902.t1;Parent=g17902;em_target=9668.ENSMPUP00000016258;em_score=365.9;em_evalue=8.8e-113;em_tcov=.;em_OGs=2BFR2@1|root,2S17M@2759|Eukaryota,39Y8V@33154|Opisthokonta,3BKPU@33208|Metazoa,3D3YP@33213|Bilateria,48AX4@7711|Chordata,49113@7742|Vertebrata,3J5NP@40674|Mammalia,3EPZD@33554|Carnivora;em_COG_cat=S;em_desc=Centromere protein M;em_max_annot_lvl=33208|Metazoa;em_Preferred_name=CENPM;em_KEGG_ko=ko:K11505;em_BRITE=ko00000,ko03036;em_PFAMs=CENP-M;em_GOs=GO:0000775,GO:0000776,GO:0000777,GO:0000779,GO:0000793,GO:0005575,GO:0005622,GO:0005623,GO:0005634,GO:0005654,GO:0005694,GO:0005737,GO:0005829,GO:0006323,GO:0006325,GO:0006333,GO:0006334,GO:0006336,GO:0006338,GO:0006996,GO:0008150,GO:0009987,GO:0016043,GO:0022607,GO:0031055,GO:0031497,GO:0031974,GO:0031981,GO:0032991,GO:0034080,GO:0034508,GO:0034622,GO:0034724,GO:0034728,GO:0043044,GO:0043226,GO:0043227,GO:0043228,GO:0043229,GO:0043231,GO:0043232,GO:0043233,GO:0043486,GO:0043933,GO:0044085,GO:0044422,GO:0044424,GO:0044427,GO:0044428,GO:0044444,GO:0044446,GO:0044464,GO:0051276,GO:0061641,GO:0065003,GO:0065004,GO:0070013,GO:0071103,GO:0071824,GO:0071840,GO:0098687
HiC_scaffold_7	AUGUSTUS	mRNA	130825966	130835721	1.0	-	.	ID=g17902.t2;Parent=g17902;em_target=9668.ENSMPUP00000016258;em_score=377.2;em_evalue=2.5e-116;em_tcov=.;em_OGs=2BFR2@1|root,2S17M@2759|Eukaryota,39Y8V@33154|Opisthokonta,3BKPU@33208|Metazoa,3D3YP@33213|Bilateria,48AX4@7711|Chordata,49113@7742|Vertebrata,3J5NP@40674|Mammalia,3EPZD@33554|Carnivora;em_COG_cat=S;em_desc=Centromere protein M;em_max_annot_lvl=33208|Metazoa;em_Preferred_name=CENPM;em_KEGG_ko=ko:K11505;em_BRITE=ko00000,ko03036;em_PFAMs=CENP-M;em_GOs=GO:0000775,GO:0000776,GO:0000777,GO:0000779,GO:0000793,GO:0005575,GO:0005622,GO:0005623,GO:0005634,GO:0005654,GO:0005694,GO:0005737,GO:0005829,GO:0006323,GO:0006325,GO:0006333,GO:0006334,GO:0006336,GO:0006338,GO:0006996,GO:0008150,GO:0009987,GO:0016043,GO:0022607,GO:0031055,GO:0031497,GO:0031974,GO:0031981,GO:0032991,GO:0034080,GO:0034508,GO:0034622,GO:0034724,GO:0034728,GO:0043044,GO:0043226,GO:0043227,GO:0043228,GO:0043229,GO:0043231,GO:0043232,GO:0043233,GO:0043486,GO:0043933,GO:0044085,GO:0044422,GO:0044424,GO:0044427,GO:0044428,GO:0044444,GO:0044446,GO:0044464,GO:0051276,GO:0061641,GO:0065003,GO:0065004,GO:0070013,GO:0071103,GO:0071824,GO:0071840,GO:0098687
HiC_scaffold_7	GeneMark.hmm3	intron	130826107	130830282	.	-	0	ID=g17902.t4.intron1;Parent=g17902.t4
HiC_scaffold_7	AUGUSTUS	intron	130826107	130830282	1.0	-	.	ID=g17902.t1.intron1;Parent=g17902.t1
HiC_scaffold_7	AUGUSTUS	intron	130826107	130830282	1.0	-	.	ID=g17902.t2.intron1;Parent=g17902.t2
HiC_scaffold_7	AUGUSTUS	intron	130826107	130830282	1.0	-	.	ID=g17902.t3.intron1;Parent=g17902.t3
HiC_scaffold_7	AUGUSTUS	exon	130830283	130830374	.	-	.	ID=g17902.t1.exon2;Parent=g17902.t1
HiC_scaffold_7	AUGUSTUS	exon	130830283	130830374	.	-	.	ID=g17902.t2.exon2;Parent=g17902.t2
HiC_scaffold_7	AUGUSTUS	exon	130830283	130830374	.	-	.	ID=g17902.t3.exon2;Parent=g17902.t3
HiC_scaffold_7	GeneMark.hmm3	CDS	130830283	130830374	.	-	2	ID=g17902.t4.CDS2;Parent=g17902.t4
HiC_scaffold_7	GeneMark.hmm3	exon	130830283	130830374	.	-	2	ID=g17902.t4.exon2;Parent=g17902.t4
HiC_scaffold_7	AUGUSTUS	CDS	130830283	130830374	1.0	-	2	ID=g17902.t1.CDS2;Parent=g17902.t1
HiC_scaffold_7	AUGUSTUS	CDS	130830283	130830374	1.0	-	2	ID=g17902.t2.CDS2;Parent=g17902.t2
HiC_scaffold_7	AUGUSTUS	CDS	130830283	130830374	1.0	-	2	ID=g17902.t3.CDS2;Parent=g17902.t3
HiC_scaffold_7	GeneMark.hmm3	intron	130830375	130831493	.	-	1	ID=g17902.t4.intron2;Parent=g17902.t4
HiC_scaffold_7	AUGUSTUS	intron	130830375	130831493	1.0	-	.	ID=g17902.t1.intron2;Parent=g17902.t1
HiC_scaffold_7	AUGUSTUS	intron	130830375	130831493	1.0	-	.	ID=g17902.t2.intron2;Parent=g17902.t2
HiC_scaffold_7	AUGUSTUS	intron	130830375	130831493	1.0	-	.	ID=g17902.t3.intron2;Parent=g17902.t3
HiC_scaffold_7	AUGUSTUS	exon	130831494	130831573	.	-	.	ID=g17902.t1.exon3;Parent=g17902.t1
HiC_scaffold_7	AUGUSTUS	exon	130831494	130831573	.	-	.	ID=g17902.t2.exon3;Parent=g17902.t2
HiC_scaffold_7	AUGUSTUS	exon	130831494	130831573	.	-	.	ID=g17902.t3.exon3;Parent=g17902.t3
HiC_scaffold_7	GeneMark.hmm3	CDS	130831494	130831573	.	-	1	ID=g17902.t4.CDS3;Parent=g17902.t4
HiC_scaffold_7	GeneMark.hmm3	exon	130831494	130831573	.	-	1	ID=g17902.t4.exon3;Parent=g17902.t4
HiC_scaffold_7	AUGUSTUS	CDS	130831494	130831573	1.0	-	1	ID=g17902.t1.CDS3;Parent=g17902.t1
HiC_scaffold_7	AUGUSTUS	CDS	130831494	130831573	1.0	-	1	ID=g17902.t2.CDS3;Parent=g17902.t2
HiC_scaffold_7	AUGUSTUS	CDS	130831494	130831573	1.0	-	1	ID=g17902.t3.CDS3;Parent=g17902.t3
HiC_scaffold_7	GeneMark.hmm3	intron	130831574	130833890	.	-	2	ID=g17902.t4.intron3;Parent=g17902.t4
HiC_scaffold_7	AUGUSTUS	intron	130831574	130833890	1.0	-	.	ID=g17902.t1.intron3;Parent=g17902.t1
HiC_scaffold_7	AUGUSTUS	intron	130831574	130833890	1.0	-	.	ID=g17902.t2.intron3;Parent=g17902.t2
HiC_scaffold_7	AUGUSTUS	intron	130831574	130833890	1.0	-	.	ID=g17902.t3.intron3;Parent=g17902.t3
HiC_scaffold_7	AUGUSTUS	exon	130833891	130833983	.	-	.	ID=g17902.t2.exon4;Parent=g17902.t2
HiC_scaffold_7	AUGUSTUS	exon	130833891	130833983	.	-	.	ID=g17902.t3.exon4;Parent=g17902.t3
HiC_scaffold_7	GeneMark.hmm3	CDS	130833891	130833983	.	-	1	ID=g17902.t4.CDS4;Parent=g17902.t4
HiC_scaffold_7	GeneMark.hmm3	exon	130833891	130833983	.	-	1	ID=g17902.t4.exon4;Parent=g17902.t4
HiC_scaffold_7	AUGUSTUS	CDS	130833891	130833983	1.0	-	1	ID=g17902.t2.CDS4;Parent=g17902.t2
HiC_scaffold_7	AUGUSTUS	CDS	130833891	130833983	1.0	-	1	ID=g17902.t3.CDS4;Parent=g17902.t3
HiC_scaffold_7	AUGUSTUS	exon	130833891	130833998	.	-	.	ID=g17902.t1.exon4;Parent=g17902.t1
HiC_scaffold_7	AUGUSTUS	CDS	130833891	130833998	1.0	-	1	ID=g17902.t1.CDS4;Parent=g17902.t1
HiC_scaffold_7	GeneMark.hmm3	intron	130833984	130835044	.	-	2	ID=g17902.t4.intron4;Parent=g17902.t4
HiC_scaffold_7	AUGUSTUS	intron	130833984	130835044	1.0	-	.	ID=g17902.t2.intron4;Parent=g17902.t2
HiC_scaffold_7	AUGUSTUS	intron	130833984	130835044	1.0	-	.	ID=g17902.t3.intron4;Parent=g17902.t3
HiC_scaffold_7	AUGUSTUS	intron	130833999	130835044	1.0	-	.	ID=g17902.t1.intron4;Parent=g17902.t1
HiC_scaffold_7	AUGUSTUS	exon	130835045	130835124	.	-	.	ID=g17902.t1.exon5;Parent=g17902.t1
HiC_scaffold_7	AUGUSTUS	exon	130835045	130835124	.	-	.	ID=g17902.t2.exon5;Parent=g17902.t2
HiC_scaffold_7	AUGUSTUS	exon	130835045	130835124	.	-	.	ID=g17902.t3.exon5;Parent=g17902.t3
HiC_scaffold_7	GeneMark.hmm3	CDS	130835045	130835124	.	-	0	ID=g17902.t4.CDS5;Parent=g17902.t4
HiC_scaffold_7	GeneMark.hmm3	exon	130835045	130835124	.	-	0	ID=g17902.t4.exon5;Parent=g17902.t4
HiC_scaffold_7	AUGUSTUS	CDS	130835045	130835124	1.0	-	0	ID=g17902.t1.CDS5;Parent=g17902.t1
HiC_scaffold_7	AUGUSTUS	CDS	130835045	130835124	1.0	-	0	ID=g17902.t2.CDS5;Parent=g17902.t2
HiC_scaffold_7	AUGUSTUS	CDS	130835045	130835124	1.0	-	0	ID=g17902.t3.CDS5;Parent=g17902.t3
HiC_scaffold_7	GeneMark.hmm3	intron	130835125	130835255	.	-	0	ID=g17902.t4.intron5;Parent=g17902.t4
HiC_scaffold_7	AUGUSTUS	intron	130835125	130835255	1.0	-	.	ID=g17902.t3.intron5;Parent=g17902.t3
HiC_scaffold_7	AUGUSTUS	intron	130835125	130835664	1.0	-	.	ID=g17902.t1.intron5;Parent=g17902.t1
HiC_scaffold_7	AUGUSTUS	intron	130835125	130835664	1.0	-	.	ID=g17902.t2.intron5;Parent=g17902.t2
HiC_scaffold_7	AUGUSTUS	exon	130835256	130835366	.	-	.	ID=g17902.t3.exon6;Parent=g17902.t3
HiC_scaffold_7	AUGUSTUS	CDS	130835256	130835366	0.78	-	0	ID=g17902.t3.CDS6;Parent=g17902.t3
HiC_scaffold_7	GeneMark.hmm3	CDS	130835256	130835393	.	-	0	ID=g17902.t4.CDS6;Parent=g17902.t4
HiC_scaffold_7	GeneMark.hmm3	exon	130835256	130835393	.	-	0	ID=g17902.t4.exon6;Parent=g17902.t4
HiC_scaffold_7	AUGUSTUS	intron	130835367	130835664	0.78	-	.	ID=g17902.t3.intron6;Parent=g17902.t3
HiC_scaffold_7	GeneMark.hmm3	intron	130835394	130835664	.	-	0	ID=g17902.t4.intron6;Parent=g17902.t4
HiC_scaffold_7	AUGUSTUS	exon	130835665	130835721	.	-	.	ID=g17902.t1.exon6;Parent=g17902.t1
HiC_scaffold_7	AUGUSTUS	exon	130835665	130835721	.	-	.	ID=g17902.t2.exon6;Parent=g17902.t2
HiC_scaffold_7	AUGUSTUS	exon	130835665	130835721	.	-	.	ID=g17902.t3.exon7;Parent=g17902.t3
HiC_scaffold_7	GeneMark.hmm3	CDS	130835665	130835721	.	-	0	ID=g17902.t4.CDS7;Parent=g17902.t4
HiC_scaffold_7	GeneMark.hmm3	exon	130835665	130835721	.	-	0	ID=g17902.t4.exon7;Parent=g17902.t4
HiC_scaffold_7	AUGUSTUS	CDS	130835665	130835721	0.99	-	0	ID=g17902.t3.CDS7;Parent=g17902.t3
HiC_scaffold_7	AUGUSTUS	CDS	130835665	130835721	1.0	-	0	ID=g17902.t1.CDS6;Parent=g17902.t1
HiC_scaffold_7	AUGUSTUS	CDS	130835665	130835721	1.0	-	0	ID=g17902.t2.CDS6;Parent=g17902.t2
HiC_scaffold_7	AUGUSTUS	start_codon	130835719	130835721	.	-	0	ID=g17902.t1.start1;Parent=g17902.t1
HiC_scaffold_7	AUGUSTUS	start_codon	130835719	130835721	.	-	0	ID=g17902.t2.start1;Parent=g17902.t2
HiC_scaffold_7	AUGUSTUS	start_codon	130835719	130835721	.	-	0	ID=g17902.t3.start1;Parent=g17902.t3
HiC_scaffold_7	GeneMark.hmm3	start_codon	130835719	130835721	.	-	0	ID=g17902.t4.start1;Parent=g17902.t4
HiC_scaffold_7	AUGUSTUS	start_codon	130843196	130843198	.	+	0	ID=g17903.t1.start1;Parent=g17903.t1
HiC_scaffold_7	AUGUSTUS	gene	130843196	130843402	.	+	.	ID=g17903
HiC_scaffold_7	AUGUSTUS	exon	130843196	130843402	.	+	.	ID=g17903.t1.exon1;Parent=g17903.t1
HiC_scaffold_7	AUGUSTUS	mRNA	130843196	130843402	1.0	+	.	ID=g17903.t1;Parent=g17903;em_target=9646.ENSAMEP00000021009;em_score=152.3;em_evalue=5.7e-49;em_tcov=.;em_OGs=2C3NU@1|root,2SUHS@2759|Eukaryota,3ANHF@33154|Opisthokonta,3C1JK@33208|Metazoa,3D9Y0@33213|Bilateria,48GAM@7711|Chordata,49CWJ@7742|Vertebrata,3JHTH@40674|Mammalia;em_COG_cat=None;em_desc=None;em_max_annot_lvl=33208|Metazoa;em_Preferred_name=
HiC_scaffold_7	AUGUSTUS	CDS	130843196	130843402	1.0	+	0	ID=g17903.t1.CDS1;Parent=g17903.t1
HiC_scaffold_7	AUGUSTUS	stop_codon	130843400	130843402	.	+	0	ID=g17903.t1.stop1;Parent=g17903.t1
HiC_scaffold_7	AUGUSTUS	start_codon	130854611	130854613	.	+	0	ID=g17904.t1.start1;Parent=g17904.t1
HiC_scaffold_7	GeneMark.hmm3	start_codon	130854611	130854613	.	+	0	ID=g17904.t2.start1;Parent=g17904.t2
HiC_scaffold_7	AUGUSTUS	exon	130854611	130855931	.	+	.	ID=g17904.t1.exon1;Parent=g17904.t1
HiC_scaffold_7	AUGUSTUS	CDS	130854611	130855931	1.0	+	0	ID=g17904.t1.CDS1;Parent=g17904.t1
HiC_scaffold_7	GeneMark.hmm3	mRNA	130854611	130855993	.	+	.	ID=g17904.t2;Parent=g17904;em_target=9694.XP_007079528.1;em_score=615.2;em_evalue=3.8e-187;em_tcov=.;em_OGs=COG5019@1|root,KOG1547@2759|Eukaryota,38CPR@33154|Opisthokonta,3BCZS@33208|Metazoa,3CX5U@33213|Bilateria,4818T@7711|Chordata,48X6F@7742|Vertebrata,3J4CK@40674|Mammalia,3EER7@33554|Carnivora;em_COG_cat=DTZ;em_desc=Belongs to the TRAFAC class TrmE-Era-EngA-EngB-Septin- like GTPase superfamily. Septin GTPase family;em_max_annot_lvl=33208|Metazoa;em_Preferred_name=SEPT3;em_KEGG_ko=ko:K16938;em_KEGG_Pathway=ko05100,map05100;em_BRITE=ko00000,ko00001,ko04147,ko04812;em_PFAMs=Septin;em_GOs=GO:0000166,GO:0001882,GO:0001883,GO:0003674,GO:0005488,GO:0005515,GO:0005525,GO:0005575,GO:0005622,GO:0005623,GO:0005737,GO:0005829,GO:0005856,GO:0005886,GO:0016020,GO:0017076,GO:0019001,GO:0032549,GO:0032550,GO:0032553,GO:0032555,GO:0032561,GO:0035639,GO:0036094,GO:0042734,GO:0042802,GO:0042995,GO:0043005,GO:0043167,GO:0043168,GO:0043226,GO:0043228,GO:0043229,GO:0043232,GO:0044424,GO:0044425,GO:0044444,GO:0044456,GO:0044459,GO:0044464,GO:0045202,GO:0071944,GO:0097060,GO:0097159,GO:0097367,GO:0097458,GO:0098590,GO:0098793,GO:0099569,GO:0120025,GO:1901265,GO:1901363
HiC_scaffold_7	GeneMark.hmm3	CDS	130854611	130855993	.	+	0	ID=g17904.t2.CDS1;Parent=g17904.t2
HiC_scaffold_7	GeneMark.hmm3	exon	130854611	130855993	.	+	0	ID=g17904.t2.exon1;Parent=g17904.t2
HiC_scaffold_7	AUGUSTUS	gene	130854611	130857439	.	+	.	ID=g17904
HiC_scaffold_7	AUGUSTUS	mRNA	130854611	130857439	1.0	+	.	ID=g17904.t1;Parent=g17904;em_target=9694.XP_007079528.1;em_score=616.4;em_evalue=1.5e-187;em_tcov=.;em_OGs=COG5019@1|root,KOG1547@2759|Eukaryota,38CPR@33154|Opisthokonta,3BCZS@33208|Metazoa,3CX5U@33213|Bilateria,4818T@7711|Chordata,48X6F@7742|Vertebrata,3J4CK@40674|Mammalia,3EER7@33554|Carnivora;em_COG_cat=DTZ;em_desc=Belongs to the TRAFAC class TrmE-Era-EngA-EngB-Septin- like GTPase superfamily. Septin GTPase family;em_max_annot_lvl=33208|Metazoa;em_Preferred_name=SEPT3;em_KEGG_ko=ko:K16938;em_KEGG_Pathway=ko05100,map05100;em_BRITE=ko00000,ko00001,ko04147,ko04812;em_PFAMs=Septin;em_GOs=GO:0000166,GO:0001882,GO:0001883,GO:0003674,GO:0005488,GO:0005515,GO:0005525,GO:0005575,GO:0005622,GO:0005623,GO:0005737,GO:0005829,GO:0005856,GO:0005886,GO:0016020,GO:0017076,GO:0019001,GO:0032549,GO:0032550,GO:0032553,GO:0032555,GO:0032561,GO:0035639,GO:0036094,GO:0042734,GO:0042802,GO:0042995,GO:0043005,GO:0043167,GO:0043168,GO:0043226,GO:0043228,GO:0043229,GO:0043232,GO:0044424,GO:0044425,GO:0044444,GO:0044456,GO:0044459,GO:0044464,GO:0045202,GO:0071944,GO:0097060,GO:0097159,GO:0097367,GO:0097458,GO:0098590,GO:0098793,GO:0099569,GO:0120025,GO:1901265,GO:1901363
HiC_scaffold_7	AUGUSTUS	intron	130855932	130857371	1.0	+	.	ID=g17904.t1.intron1;Parent=g17904.t1
HiC_scaffold_7	GeneMark.hmm3	stop_codon	130855991	130855993	.	+	0	ID=g17904.t2.stop1;Parent=g17904.t2
HiC_scaffold_7	AUGUSTUS	exon	130857372	130857439	.	+	.	ID=g17904.t1.exon2;Parent=g17904.t1
HiC_scaffold_7	AUGUSTUS	CDS	130857372	130857439	1.0	+	2	ID=g17904.t1.CDS2;Parent=g17904.t1
HiC_scaffold_7	AUGUSTUS	stop_codon	130857437	130857439	.	+	0	ID=g17904.t1.stop1;Parent=g17904.t1
HiC_scaffold_7	AUGUSTUS	start_codon	130872688	130872690	.	+	0	ID=g17905.t1.start1;Parent=g17905.t1
HiC_scaffold_7	AUGUSTUS	exon	130872688	130872749	.	+	.	ID=g17905.t1.exon1;Parent=g17905.t1
HiC_scaffold_7	AUGUSTUS	CDS	130872688	130872749	1.0	+	0	ID=g17905.t1.CDS1;Parent=g17905.t1
HiC_scaffold_7	AUGUSTUS	gene	130872688	130901255	.	+	.	ID=g17905
HiC_scaffold_7	AUGUSTUS	mRNA	130872688	130901255	0.99	+	.	ID=g17905.t1;Parent=g17905;em_target=9668.ENSMPUP00000016233;em_score=521.6;em_evalue=5.1e-160;em_tcov=.;em_OGs=KOG3294@1|root,KOG3294@2759|Eukaryota,39HGS@33154|Opisthokonta,3BGWN@33208|Metazoa,3CUV7@33213|Bilateria,48R18@7711|Chordata,49MM8@7742|Vertebrata,3JPYC@40674|Mammalia,3EM4Q@33554|Carnivora;em_COG_cat=T;em_desc=WBP2 N-terminal like;em_max_annot_lvl=33208|Metazoa;em_Preferred_name=WBP2NL;em_PFAMs=GRAM;em_GOs=GO:0000003,GO:0001775,GO:0003674,GO:0005488,GO:0005515,GO:0005575,GO:0005622,GO:0005623,GO:0005737,GO:0005856,GO:0005929,GO:0006996,GO:0006997,GO:0007338,GO:0007343,GO:0008150,GO:0009566,GO:0009987,GO:0016043,GO:0019904,GO:0019953,GO:0022414,GO:0022607,GO:0031514,GO:0033011,GO:0035038,GO:0035039,GO:0036126,GO:0042995,GO:0043226,GO:0043228,GO:0043229,GO:0043232,GO:0044085,GO:0044424,GO:0044444,GO:0044464,GO:0044703,GO:0048471,GO:0050699,GO:0051704,GO:0061827,GO:0070925,GO:0071840,GO:0097223,GO:0097729,GO:0120025
HiC_scaffold_7	AUGUSTUS	intron	130872750	130889200	1.0	+	.	ID=g17905.t1.intron1;Parent=g17905.t1
HiC_scaffold_7	AUGUSTUS	exon	130889201	130889309	.	+	.	ID=g17905.t1.exon2;Parent=g17905.t1
HiC_scaffold_7	AUGUSTUS	CDS	130889201	130889309	1.0	+	1	ID=g17905.t1.CDS2;Parent=g17905.t1
HiC_scaffold_7	AUGUSTUS	intron	130889310	130889568	1.0	+	.	ID=g17905.t1.intron2;Parent=g17905.t1
HiC_scaffold_7	AUGUSTUS	exon	130889569	130889710	.	+	.	ID=g17905.t1.exon3;Parent=g17905.t1
HiC_scaffold_7	AUGUSTUS	CDS	130889569	130889710	1.0	+	0	ID=g17905.t1.CDS3;Parent=g17905.t1
HiC_scaffold_7	AUGUSTUS	intron	130889711	130889917	1.0	+	.	ID=g17905.t1.intron3;Parent=g17905.t1
HiC_scaffold_7	AUGUSTUS	exon	130889918	130890010	.	+	.	ID=g17905.t1.exon4;Parent=g17905.t1
HiC_scaffold_7	AUGUSTUS	CDS	130889918	130890010	1.0	+	2	ID=g17905.t1.CDS4;Parent=g17905.t1
HiC_scaffold_7	AUGUSTUS	intron	130890011	130897749	1.0	+	.	ID=g17905.t1.intron4;Parent=g17905.t1
HiC_scaffold_7	AUGUSTUS	exon	130897750	130897860	.	+	.	ID=g17905.t1.exon5;Parent=g17905.t1
HiC_scaffold_7	AUGUSTUS	CDS	130897750	130897860	1.0	+	2	ID=g17905.t1.CDS5;Parent=g17905.t1
HiC_scaffold_7	AUGUSTUS	intron	130897861	130900815	1.0	+	.	ID=g17905.t1.intron5;Parent=g17905.t1
HiC_scaffold_7	AUGUSTUS	exon	130900816	130900879	.	+	.	ID=g17905.t1.exon6;Parent=g17905.t1
HiC_scaffold_7	AUGUSTUS	CDS	130900816	130900879	0.99	+	2	ID=g17905.t1.CDS6;Parent=g17905.t1
HiC_scaffold_7	AUGUSTUS	intron	130900880	130901005	0.99	+	.	ID=g17905.t1.intron6;Parent=g17905.t1
HiC_scaffold_7	AUGUSTUS	exon	130901006	130901255	.	+	.	ID=g17905.t1.exon7;Parent=g17905.t1
HiC_scaffold_7	AUGUSTUS	CDS	130901006	130901255	0.99	+	1	ID=g17905.t1.CDS7;Parent=g17905.t1
HiC_scaffold_7	AUGUSTUS	stop_codon	130901253	130901255	.	+	0	ID=g17905.t1.stop1;Parent=g17905.t1
HiC_scaffold_7	gmst	stop_codon	130934692	130934694	158.462638	-	0	ID=g17906.t1.stop1;Parent=g17906.t1
HiC_scaffold_7	gmst	CDS	130934692	130934826	158.462638	-	0	ID=g17906.t1.CDS1;Parent=g17906.t1
HiC_scaffold_7	gmst	exon	130934692	130934826	158.462638	-	0	ID=g17906.t1.exon1;Parent=g17906.t1
HiC_scaffold_7	gmst	gene	130934692	130941515	.	-	.	ID=g17906
HiC_scaffold_7	gmst	mRNA	130934692	130941515	.	-	.	ID=g17906.t1;Parent=g17906;em_target=9668.ENSMPUP00000016232;em_score=964.3;em_evalue=2.4e-293;em_tcov=.;em_OGs=KOG2366@1|root,KOG2366@2759|Eukaryota,38EIP@33154|Opisthokonta,3BAJ5@33208|Metazoa,3CSQH@33213|Bilateria,47YZ9@7711|Chordata,498ID@7742|Vertebrata,3J5Y5@40674|Mammalia,3EF0I@33554|Carnivora;em_COG_cat=G;em_desc=N-acetylgalactosaminidase, alpha;em_max_annot_lvl=33208|Metazoa;em_Preferred_name=NAGA;em_EC=3.2.1.49;em_KEGG_ko=ko:K01204;em_KEGG_Pathway=ko00603,ko04142,map00603,map04142;em_KEGG_Reaction=R05966;em_BRITE=ko00000,ko00001,ko01000;em_PFAMs=Melibiase_2,Melibiase_2_C;em_GOs=GO:0000323,GO:0003674,GO:0003824,GO:0004553,GO:0004557,GO:0005488,GO:0005515,GO:0005575,GO:0005622,GO:0005623,GO:0005737,GO:0005764,GO:0005773,GO:0005975,GO:0006629,GO:0006643,GO:0006664,GO:0006665,GO:0006672,GO:0006677,GO:0006687,GO:0006807,GO:0008150,GO:0008152,GO:0008456,GO:0009056,GO:0009311,GO:0009987,GO:0015925,GO:0015929,GO:0016042,GO:0016052,GO:0016137,GO:0016139,GO:0016787,GO:0016798,GO:0019377,GO:0030149,GO:0034641,GO:0042802,GO:0042803,GO:0043226,GO:0043227,GO:0043229,GO:0043231,GO:0043603,GO:0044237,GO:0044238,GO:0044242,GO:0044248,GO:0044255,GO:0044424,GO:0044444,GO:0044464,GO:0046466,GO:0046477,GO:0046479,GO:0046514,GO:0046983,GO:0071704,GO:1901135,GO:1901136,GO:1901564,GO:1901565,GO:1901575,GO:1901657,GO:1901658,GO:1903509
HiC_scaffold_7	gmst	intron	130934827	130935299	158.462638	-	0	ID=g17906.t1.intron1;Parent=g17906.t1
HiC_scaffold_7	gmst	CDS	130935300	130935443	158.462638	-	0	ID=g17906.t1.CDS2;Parent=g17906.t1
HiC_scaffold_7	gmst	exon	130935300	130935443	158.462638	-	0	ID=g17906.t1.exon2;Parent=g17906.t1
HiC_scaffold_7	gmst	intron	130935444	130936519	158.462638	-	0	ID=g17906.t1.intron2;Parent=g17906.t1
HiC_scaffold_7	gmst	CDS	130936520	130936717	158.462638	-	0	ID=g17906.t1.CDS3;Parent=g17906.t1
HiC_scaffold_7	gmst	exon	130936520	130936717	158.462638	-	0	ID=g17906.t1.exon3;Parent=g17906.t1
HiC_scaffold_7	gmst	intron	130936718	130937988	158.462638	-	0	ID=g17906.t1.intron3;Parent=g17906.t1
HiC_scaffold_7	gmst	CDS	130937989	130938150	158.462638	-	0	ID=g17906.t1.CDS4;Parent=g17906.t1
HiC_scaffold_7	gmst	exon	130937989	130938150	158.462638	-	0	ID=g17906.t1.exon4;Parent=g17906.t1
HiC_scaffold_7	gmst	intron	130938151	130938858	158.462638	-	0	ID=g17906.t1.intron4;Parent=g17906.t1
HiC_scaffold_7	gmst	CDS	130938859	130938953	158.462638	-	2	ID=g17906.t1.CDS5;Parent=g17906.t1
HiC_scaffold_7	gmst	exon	130938859	130938953	158.462638	-	2	ID=g17906.t1.exon5;Parent=g17906.t1
HiC_scaffold_7	gmst	intron	130938954	130939305	158.462638	-	0	ID=g17906.t1.intron5;Parent=g17906.t1
HiC_scaffold_7	gmst	CDS	130939306	130939483	158.462638	-	0	ID=g17906.t1.CDS6;Parent=g17906.t1
HiC_scaffold_7	gmst	exon	130939306	130939483	158.462638	-	0	ID=g17906.t1.exon6;Parent=g17906.t1
HiC_scaffold_7	gmst	intron	130939484	130939964	158.462638	-	0	ID=g17906.t1.intron6;Parent=g17906.t1
HiC_scaffold_7	gmst	CDS	130939965	130940136	158.462638	-	1	ID=g17906.t1.CDS7;Parent=g17906.t1
HiC_scaffold_7	gmst	exon	130939965	130940136	158.462638	-	1	ID=g17906.t1.exon7;Parent=g17906.t1
HiC_scaffold_7	gmst	intron	130940137	130940531	158.462638	-	0	ID=g17906.t1.intron7;Parent=g17906.t1
HiC_scaffold_7	gmst	CDS	130940532	130940667	158.462638	-	2	ID=g17906.t1.CDS8;Parent=g17906.t1
HiC_scaffold_7	gmst	exon	130940532	130940667	158.462638	-	2	ID=g17906.t1.exon8;Parent=g17906.t1
HiC_scaffold_7	gmst	intron	130940668	130941499	158.462638	-	0	ID=g17906.t1.intron8;Parent=g17906.t1
HiC_scaffold_7	gmst	CDS	130941500	130941515	158.462638	-	0	ID=g17906.t1.CDS9;Parent=g17906.t1
HiC_scaffold_7	gmst	exon	130941500	130941515	158.462638	-	0	ID=g17906.t1.exon9;Parent=g17906.t1
HiC_scaffold_7	gmst	start_codon	130941513	130941515	158.462638	-	0	ID=g17906.t1.start1;Parent=g17906.t1
HiC_scaffold_7	AUGUSTUS	start_codon	130946626	130946628	.	+	0	ID=g17907.t1.start1;Parent=g17907.t1
HiC_scaffold_7	AUGUSTUS	gene	130946626	130947399	.	+	.	ID=g17907
HiC_scaffold_7	AUGUSTUS	exon	130946626	130947399	.	+	.	ID=g17907.t1.exon1;Parent=g17907.t1
HiC_scaffold_7	AUGUSTUS	mRNA	130946626	130947399	1.0	+	.	ID=g17907.t1;Parent=g17907;em_target=9668.ENSMPUP00000019464;em_score=542.7;em_evalue=4.1e-166;em_tcov=.;em_OGs=2CH2W@1|root,2QQ94@2759|Eukaryota,39GN2@33154|Opisthokonta,3BN64@33208|Metazoa,3CR7K@33213|Bilateria,48BW4@7711|Chordata,48ZST@7742|Vertebrata,3JEF2@40674|Mammalia,3EKCZ@33554|Carnivora;em_COG_cat=T;em_desc=Family with sequence similarity 109 member B;em_max_annot_lvl=33208|Metazoa;em_Preferred_name=FAM109B;em_PFAMs=PH;em_GOs=GO:0001881,GO:0003674,GO:0005488,GO:0005515,GO:0005575,GO:0005622,GO:0005623,GO:0005737,GO:0005768,GO:0005769,GO:0005794,GO:0005802,GO:0006810,GO:0006996,GO:0007032,GO:0008150,GO:0008152,GO:0009987,GO:0010256,GO:0012505,GO:0016043,GO:0016050,GO:0016192,GO:0016197,GO:0016482,GO:0023051,GO:0030135,GO:0030136,GO:0031410,GO:0031982,GO:0031984,GO:0042147,GO:0042802,GO:0042803,GO:0043112,GO:0043170,GO:0043226,GO:0043227,GO:0043229,GO:0043231,GO:0044237,GO:0044260,GO:0044422,GO:0044424,GO:0044431,GO:0044444,GO:0044446,GO:0044464,GO:0046907,GO:0046983,GO:0050789,GO:0051179,GO:0051234,GO:0051641,GO:0051649,GO:0055037,GO:0065007,GO:0071704,GO:0071840,GO:0097708,GO:0098791
HiC_scaffold_7	AUGUSTUS	CDS	130946626	130947399	1.0	+	0	ID=g17907.t1.CDS1;Parent=g17907.t1
HiC_scaffold_7	AUGUSTUS	stop_codon	130947397	130947399	.	+	0	ID=g17907.t1.stop1;Parent=g17907.t1
HiC_scaffold_7	AUGUSTUS	start_codon	130949341	130949343	.	+	0	ID=g17908.t1.start1;Parent=g17908.t1
HiC_scaffold_7	AUGUSTUS	exon	130949341	130949529	.	+	.	ID=g17908.t1.exon1;Parent=g17908.t1
HiC_scaffold_7	AUGUSTUS	CDS	130949341	130949529	1.0	+	0	ID=g17908.t1.CDS1;Parent=g17908.t1
HiC_scaffold_7	AUGUSTUS	gene	130949341	130950997	.	+	.	ID=g17908
HiC_scaffold_7	AUGUSTUS	mRNA	130949341	130950997	0.71	+	.	ID=g17908.t1;Parent=g17908;em_target=29073.XP_008701155.1;em_score=211.5;em_evalue=6.9e-66;em_tcov=.;em_OGs=KOG4542@1|root,KOG4542@2759|Eukaryota,3A5V3@33154|Opisthokonta,3BSTG@33208|Metazoa,3DBH3@33213|Bilateria,48F8Y@7711|Chordata,49CCQ@7742|Vertebrata,3JHH0@40674|Mammalia,3EVN6@33554|Carnivora;em_COG_cat=S;em_desc=Single-pass membrane protein with;em_max_annot_lvl=33208|Metazoa;em_Preferred_name=SMDT1;em_PFAMs=DDDD;em_GOs=GO:0005575,GO:0005622,GO:0005623,GO:0005634,GO:0005737,GO:0005739,GO:0005740,GO:0005743,GO:0005759,GO:0006810,GO:0006811,GO:0006812,GO:0006816,GO:0006839,GO:0006851,GO:0006873,GO:0006874,GO:0006875,GO:0008150,GO:0009987,GO:0016020,GO:0016021,GO:0019725,GO:0019866,GO:0030001,GO:0030003,GO:0031090,GO:0031224,GO:0031300,GO:0031301,GO:0031304,GO:0031305,GO:0031966,GO:0031967,GO:0031974,GO:0031975,GO:0032592,GO:0032991,GO:0034220,GO:0034702,GO:0034703,GO:0034704,GO:0036444,GO:0042592,GO:0043226,GO:0043227,GO:0043229,GO:0043231,GO:0043233,GO:0044422,GO:0044424,GO:0044425,GO:0044429,GO:0044444,GO:0044446,GO:0044455,GO:0044464,GO:0048878,GO:0050801,GO:0051179,GO:0051234,GO:0051560,GO:0055065,GO:0055074,GO:0055080,GO:0055082,GO:0055085,GO:0060401,GO:0065007,GO:0065008,GO:0070013,GO:0070509,GO:0070588,GO:0070838,GO:0072503,GO:0072507,GO:0072511,GO:0098573,GO:0098655,GO:0098660,GO:0098662,GO:0098771,GO:0098796,GO:0098798,GO:0098800,GO:1902495,GO:1990246,GO:1990351,GO:1990542
HiC_scaffold_7	AUGUSTUS	intron	130949530	130950859	1.0	+	.	ID=g17908.t1.intron1;Parent=g17908.t1
HiC_scaffold_7	AUGUSTUS	exon	130950860	130950997	.	+	.	ID=g17908.t1.exon2;Parent=g17908.t1
HiC_scaffold_7	AUGUSTUS	CDS	130950860	130950997	0.71	+	0	ID=g17908.t1.CDS2;Parent=g17908.t1
HiC_scaffold_7	AUGUSTUS	stop_codon	130950995	130950997	.	+	0	ID=g17908.t1.stop1;Parent=g17908.t1
HiC_scaffold_7	AUGUSTUS	stop_codon	130954264	130954266	.	-	0	ID=g17909.t1.stop1;Parent=g17909.t1
HiC_scaffold_7	AUGUSTUS	exon	130954264	130954395	.	-	.	ID=g17909.t1.exon1;Parent=g17909.t1
HiC_scaffold_7	AUGUSTUS	CDS	130954264	130954395	1.0	-	0	ID=g17909.t1.CDS1;Parent=g17909.t1
HiC_scaffold_7	AUGUSTUS	gene	130954264	130961468	.	-	.	ID=g17909
HiC_scaffold_7	AUGUSTUS	mRNA	130954264	130961468	1.0	-	.	ID=g17909.t1;Parent=g17909;em_target=79684.XP_005354555.1;em_score=415.5;em_evalue=2.7e-128;em_tcov=.;em_OGs=KOG3426@1|root,KOG3426@2759|Eukaryota,3A1I4@33154|Opisthokonta,3BQGU@33208|Metazoa,3D785@33213|Bilateria,48DYW@7711|Chordata,49B0N@7742|Vertebrata,3JGHV@40674|Mammalia,35PS5@314146|Euarchontoglires,4Q57Y@9989|Rodentia;em_COG_cat=C;em_desc=Accessory subunit of the mitochondrial membrane respiratory chain NADH dehydrogenase (Complex I), that is believed to be not involved in catalysis. Complex I functions in the transfer of electrons from NADH to the respiratory chain. The immediate electron acceptor for the enzyme is believed to be ubiquinone;em_max_annot_lvl=33208|Metazoa;em_Preferred_name=NDUFA6;em_KEGG_ko=ko:K03950;em_KEGG_Pathway=ko00190,ko01100,ko04714,ko04723,ko04932,ko05010,ko05012,ko05016,map00190,map01100,map04714,map04723,map04932,map05010,map05012,map05016;em_KEGG_Module=M00146;em_BRITE=ko00000,ko00001,ko00002;em_KEGG_TC=3.D.1.6;em_PFAMs=Complex1_LYR;em_GOs=GO:0003674,GO:0003824,GO:0003954,GO:0005575,GO:0005622,GO:0005623,GO:0005737,GO:0005739,GO:0005740,GO:0005743,GO:0005746,GO:0005747,GO:0006091,GO:0006119,GO:0006120,GO:0006139,GO:0006163,GO:0006725,GO:0006753,GO:0006793,GO:0006796,GO:0006807,GO:0006950,GO:0006979,GO:0006996,GO:0007005,GO:0008137,GO:0008150,GO:0008152,GO:0009117,GO:0009123,GO:0009126,GO:0009141,GO:0009144,GO:0009150,GO:0009161,GO:0009167,GO:0009199,GO:0009205,GO:0009259,GO:0009987,GO:0010257,GO:0015980,GO:0016020,GO:0016043,GO:0016310,GO:0016491,GO:0016651,GO:0016655,GO:0017144,GO:0019637,GO:0019693,GO:0019866,GO:0022607,GO:0022900,GO:0022904,GO:0030964,GO:0031090,GO:0031966,GO:0031967,GO:0031975,GO:0032981,GO:0032991,GO:0033108,GO:0034622,GO:0034641,GO:0042773,GO:0042775,GO:0043226,GO:0043227,GO:0043229,GO:0043231,GO:0043933,GO:0044085,GO:0044237,GO:0044238,GO:0044281,GO:0044422,GO:0044424,GO:0044425,GO:0044429,GO:0044444,GO:0044446,GO:0044455,GO:0044464,GO:0045271,GO:0045333,GO:0046034,GO:0046483,GO:0050136,GO:0050896,GO:0055086,GO:0055114,GO:0065003,GO:0070469,GO:0071704,GO:0071840,GO:0072521,GO:0098796,GO:0098798,GO:0098800,GO:0098803,GO:1901135,GO:1901360,GO:1901564,GO:1902494,GO:1990204
HiC_scaffold_7	AUGUSTUS	intron	130954396	130955505	1.0	-	.	ID=g17909.t1.intron1;Parent=g17909.t1
HiC_scaffold_7	AUGUSTUS	exon	130955506	130955621	.	-	.	ID=g17909.t1.exon2;Parent=g17909.t1
HiC_scaffold_7	AUGUSTUS	CDS	130955506	130955621	1.0	-	2	ID=g17909.t1.CDS2;Parent=g17909.t1
HiC_scaffold_7	AUGUSTUS	intron	130955622	130961272	1.0	-	.	ID=g17909.t1.intron2;Parent=g17909.t1
HiC_scaffold_7	AUGUSTUS	exon	130961273	130961468	.	-	.	ID=g17909.t1.exon3;Parent=g17909.t1
HiC_scaffold_7	AUGUSTUS	CDS	130961273	130961468	1.0	-	0	ID=g17909.t1.CDS3;Parent=g17909.t1
HiC_scaffold_7	AUGUSTUS	start_codon	130961466	130961468	.	-	0	ID=g17909.t1.start1;Parent=g17909.t1
HiC_scaffold_7	AUGUSTUS	start_codon	130977278	130977280	.	+	0	ID=g17910.t1.start1;Parent=g17910.t1
HiC_scaffold_7	AUGUSTUS	exon	130977278	130977309	.	+	.	ID=g17910.t1.exon1;Parent=g17910.t1
HiC_scaffold_7	AUGUSTUS	CDS	130977278	130977309	1.0	+	0	ID=g17910.t1.CDS1;Parent=g17910.t1
HiC_scaffold_7	AUGUSTUS	gene	130977278	130983718	.	+	.	ID=g17910
HiC_scaffold_7	AUGUSTUS	mRNA	130977278	130983718	1.0	+	.	ID=g17910.t1;Parent=g17910;em_target=9646.ENSAMEP00000009910;em_score=305.8;em_evalue=2.5e-94;em_tcov=.;em_OGs=2FFS1@1|root,2TH48@2759|Eukaryota,3A7YY@33154|Opisthokonta,3BTGG@33208|Metazoa,3D9UJ@33213|Bilateria,48EF4@7711|Chordata,49B8E@7742|Vertebrata,3JGNS@40674|Mammalia,3EV8P@33554|Carnivora;em_COG_cat=None;em_desc=None;em_max_annot_lvl=33208|Metazoa;em_Preferred_name=
HiC_scaffold_7	AUGUSTUS	intron	130977310	130978095	1.0	+	.	ID=g17910.t1.intron1;Parent=g17910.t1
HiC_scaffold_7	AUGUSTUS	exon	130978096	130978139	.	+	.	ID=g17910.t1.exon2;Parent=g17910.t1
HiC_scaffold_7	AUGUSTUS	CDS	130978096	130978139	1.0	+	1	ID=g17910.t1.CDS2;Parent=g17910.t1
HiC_scaffold_7	AUGUSTUS	intron	130978140	130978607	1.0	+	.	ID=g17910.t1.intron2;Parent=g17910.t1
HiC_scaffold_7	AUGUSTUS	exon	130978608	130978684	.	+	.	ID=g17910.t1.exon3;Parent=g17910.t1
HiC_scaffold_7	AUGUSTUS	CDS	130978608	130978684	1.0	+	2	ID=g17910.t1.CDS3;Parent=g17910.t1
HiC_scaffold_7	AUGUSTUS	intron	130978685	130982371	1.0	+	.	ID=g17910.t1.intron3;Parent=g17910.t1
HiC_scaffold_7	AUGUSTUS	exon	130982372	130982437	.	+	.	ID=g17910.t1.exon4;Parent=g17910.t1
HiC_scaffold_7	AUGUSTUS	CDS	130982372	130982437	1.0	+	0	ID=g17910.t1.CDS4;Parent=g17910.t1
HiC_scaffold_7	AUGUSTUS	intron	130982438	130982545	1.0	+	.	ID=g17910.t1.intron4;Parent=g17910.t1
HiC_scaffold_7	AUGUSTUS	exon	130982546	130982584	.	+	.	ID=g17910.t1.exon5;Parent=g17910.t1
HiC_scaffold_7	AUGUSTUS	CDS	130982546	130982584	1.0	+	0	ID=g17910.t1.CDS5;Parent=g17910.t1
HiC_scaffold_7	AUGUSTUS	intron	130982585	130982791	1.0	+	.	ID=g17910.t1.intron5;Parent=g17910.t1
HiC_scaffold_7	AUGUSTUS	exon	130982792	130982968	.	+	.	ID=g17910.t1.exon6;Parent=g17910.t1
HiC_scaffold_7	AUGUSTUS	CDS	130982792	130982968	1.0	+	0	ID=g17910.t1.CDS6;Parent=g17910.t1
HiC_scaffold_7	AUGUSTUS	intron	130982969	130983250	1.0	+	.	ID=g17910.t1.intron6;Parent=g17910.t1
HiC_scaffold_7	AUGUSTUS	exon	130983251	130983293	.	+	.	ID=g17910.t1.exon7;Parent=g17910.t1
HiC_scaffold_7	AUGUSTUS	CDS	130983251	130983293	1.0	+	0	ID=g17910.t1.CDS7;Parent=g17910.t1
HiC_scaffold_7	AUGUSTUS	intron	130983294	130983596	1.0	+	.	ID=g17910.t1.intron7;Parent=g17910.t1
HiC_scaffold_7	AUGUSTUS	exon	130983597	130983718	.	+	.	ID=g17910.t1.exon8;Parent=g17910.t1
HiC_scaffold_7	AUGUSTUS	CDS	130983597	130983718	1.0	+	2	ID=g17910.t1.CDS8;Parent=g17910.t1
HiC_scaffold_7	AUGUSTUS	stop_codon	130983716	130983718	.	+	0	ID=g17910.t1.stop1;Parent=g17910.t1
HiC_scaffold_7	AUGUSTUS	stop_codon	130985453	130985455	.	-	0	ID=g17911.t1.stop1;Parent=g17911.t1
HiC_scaffold_7	AUGUSTUS	exon	130985453	130985631	.	-	.	ID=g17911.t1.exon1;Parent=g17911.t1
HiC_scaffold_7	AUGUSTUS	CDS	130985453	130985631	1.0	-	2	ID=g17911.t1.CDS1;Parent=g17911.t1
HiC_scaffold_7	AUGUSTUS	gene	130985453	130989646	.	-	.	ID=g17911
HiC_scaffold_7	AUGUSTUS	mRNA	130985453	130989646	1.0	-	.	ID=g17911.t1;Parent=g17911;em_target=9668.ENSMPUP00000016227;em_score=1059.6;em_evalue=0.0;em_tcov=.;em_OGs=COG2124@1|root,KOG0156@2759|Eukaryota,38BSU@33154|Opisthokonta,3BC78@33208|Metazoa,3CRSA@33213|Bilateria,483V2@7711|Chordata,48V8F@7742|Vertebrata,3JDR7@40674|Mammalia,3EMV6@33554|Carnivora;em_COG_cat=Q;em_desc=Cytochrome P450;em_max_annot_lvl=33208|Metazoa;em_Preferred_name=CYP2D6;em_EC=1.14.14.1;em_KEGG_ko=ko:K07414,ko:K17712;em_KEGG_Pathway=ko00140,ko00980,ko00982,ko01522,ko04726,map00140,map00980,map00982,map01522,map04726;em_KEGG_Reaction=R03408,R03697,R08267,R08270,R08343,R08344,R08345,R09421;em_KEGG_rclass=RC00060,RC00181,RC00392,RC00490,RC00704,RC01533,RC02233,RC02530;em_BRITE=ko00000,ko00001,ko00199,ko01000;em_PFAMs=p450;em_GOs=GO:0000003,GO:0001505,GO:0001676,GO:0001889,GO:0003674,GO:0003824,GO:0004497,GO:0005488,GO:0005575,GO:0005622,GO:0005623,GO:0005737,GO:0005739,GO:0005783,GO:0005789,GO:0006082,GO:0006520,GO:0006568,GO:0006576,GO:0006584,GO:0006586,GO:0006587,GO:0006629,GO:0006631,GO:0006633,GO:0006690,GO:0006720,GO:0006721,GO:0006725,GO:0006805,GO:0006807,GO:0007275,GO:0007565,GO:0008144,GO:0008150,GO:0008152,GO:0008202,GO:0008207,GO:0008391,GO:0008395,GO:0008610,GO:0009056,GO:0009058,GO:0009072,GO:0009308,GO:0009410,GO:0009698,GO:0009712,GO:0009713,GO:0009804,GO:0009820,GO:0009822,GO:0009892,GO:0009987,GO:0010033,GO:0010817,GO:0012505,GO:0014070,GO:0016020,GO:0016053,GO:0016098,GO:0016491,GO:0016705,GO:0016712,GO:0017144,GO:0018130,GO:0018958,GO:0019222,GO:0019369,GO:0019438,GO:0019748,GO:0019752,GO:0020037,GO:0022414,GO:0031090,GO:0031323,GO:0031324,GO:0031984,GO:0032501,GO:0032502,GO:0032787,GO:0033076,GO:0033559,GO:0034641,GO:0034754,GO:0042133,GO:0042136,GO:0042175,GO:0042221,GO:0042416,GO:0042417,GO:0042423,GO:0042427,GO:0042428,GO:0042430,GO:0042435,GO:0042445,GO:0042493,GO:0042737,GO:0042759,GO:0043226,GO:0043227,GO:0043229,GO:0043231,GO:0043436,GO:0044092,GO:0044106,GO:0044237,GO:0044238,GO:0044248,GO:0044249,GO:0044255,GO:0044270,GO:0044271,GO:0044281,GO:0044283,GO:0044422,GO:0044424,GO:0044425,GO:0044432,GO:0044444,GO:0044446,GO:0044464,GO:0044703,GO:0044706,GO:0046189,GO:0046394,GO:0046483,GO:0046906,GO:0048037,GO:0048513,GO:0048519,GO:0048523,GO:0048731,GO:0048732,GO:0048856,GO:0050789,GO:0050794,GO:0050896,GO:0051098,GO:0051100,GO:0051704,GO:0051716,GO:0055114,GO:0061008,GO:0065007,GO:0065008,GO:0065009,GO:0070887,GO:0070988,GO:0070989,GO:0071466,GO:0071704,GO:0072330,GO:0090347,GO:0090348,GO:0090349,GO:0090350,GO:0097159,GO:0097164,GO:0098827,GO:1901160,GO:1901162,GO:1901360,GO:1901362,GO:1901363,GO:1901564,GO:1901565,GO:1901566,GO:1901568,GO:1901575,GO:1901576,GO:1901605,GO:1901615,GO:1901617
HiC_scaffold_7	AUGUSTUS	intron	130985632	130985728	1.0	-	.	ID=g17911.t1.intron1;Parent=g17911.t1
HiC_scaffold_7	AUGUSTUS	exon	130985729	130985870	.	-	.	ID=g17911.t1.exon2;Parent=g17911.t1
HiC_scaffold_7	AUGUSTUS	CDS	130985729	130985870	1.0	-	0	ID=g17911.t1.CDS2;Parent=g17911.t1
HiC_scaffold_7	AUGUSTUS	intron	130985871	130986329	1.0	-	.	ID=g17911.t1.intron2;Parent=g17911.t1
HiC_scaffold_7	AUGUSTUS	exon	130986330	130986517	.	-	.	ID=g17911.t1.exon3;Parent=g17911.t1
HiC_scaffold_7	AUGUSTUS	CDS	130986330	130986517	1.0	-	2	ID=g17911.t1.CDS3;Parent=g17911.t1
HiC_scaffold_7	AUGUSTUS	intron	130986518	130986749	1.0	-	.	ID=g17911.t1.intron3;Parent=g17911.t1
HiC_scaffold_7	AUGUSTUS	exon	130986750	130986891	.	-	.	ID=g17911.t1.exon4;Parent=g17911.t1
HiC_scaffold_7	AUGUSTUS	CDS	130986750	130986891	1.0	-	0	ID=g17911.t1.CDS4;Parent=g17911.t1
HiC_scaffold_7	AUGUSTUS	intron	130986892	130987070	1.0	-	.	ID=g17911.t1.intron4;Parent=g17911.t1
HiC_scaffold_7	AUGUSTUS	exon	130987071	130987247	.	-	.	ID=g17911.t1.exon5;Parent=g17911.t1
HiC_scaffold_7	AUGUSTUS	CDS	130987071	130987247	1.0	-	0	ID=g17911.t1.CDS5;Parent=g17911.t1
HiC_scaffold_7	AUGUSTUS	intron	130987248	130987682	1.0	-	.	ID=g17911.t1.intron5;Parent=g17911.t1
HiC_scaffold_7	AUGUSTUS	exon	130987683	130987843	.	-	.	ID=g17911.t1.exon6;Parent=g17911.t1
HiC_scaffold_7	AUGUSTUS	CDS	130987683	130987843	1.0	-	2	ID=g17911.t1.CDS6;Parent=g17911.t1
HiC_scaffold_7	AUGUSTUS	intron	130987844	130987943	1.0	-	.	ID=g17911.t1.intron6;Parent=g17911.t1
HiC_scaffold_7	AUGUSTUS	exon	130987944	130988096	.	-	.	ID=g17911.t1.exon7;Parent=g17911.t1
HiC_scaffold_7	AUGUSTUS	CDS	130987944	130988096	1.0	-	2	ID=g17911.t1.CDS7;Parent=g17911.t1
HiC_scaffold_7	AUGUSTUS	intron	130988097	130988662	1.0	-	.	ID=g17911.t1.intron7;Parent=g17911.t1
HiC_scaffold_7	AUGUSTUS	exon	130988663	130988834	.	-	.	ID=g17911.t1.exon8;Parent=g17911.t1
HiC_scaffold_7	AUGUSTUS	CDS	130988663	130988834	1.0	-	0	ID=g17911.t1.CDS8;Parent=g17911.t1
HiC_scaffold_7	AUGUSTUS	intron	130988835	130989457	1.0	-	.	ID=g17911.t1.intron8;Parent=g17911.t1
HiC_scaffold_7	AUGUSTUS	exon	130989458	130989646	.	-	.	ID=g17911.t1.exon9;Parent=g17911.t1
HiC_scaffold_7	AUGUSTUS	CDS	130989458	130989646	1.0	-	0	ID=g17911.t1.CDS9;Parent=g17911.t1
HiC_scaffold_7	AUGUSTUS	start_codon	130989644	130989646	.	-	0	ID=g17911.t1.start1;Parent=g17911.t1
HiC_scaffold_7	AUGUSTUS	stop_codon	131001529	131001531	.	-	0	ID=g17912.t1.stop1;Parent=g17912.t1
HiC_scaffold_7	AUGUSTUS	exon	131001529	131001612	.	-	.	ID=g17912.t1.exon1;Parent=g17912.t1
HiC_scaffold_7	AUGUSTUS	CDS	131001529	131001612	1.0	-	0	ID=g17912.t1.CDS1;Parent=g17912.t1
HiC_scaffold_7	AUGUSTUS	gene	131001529	131054453	.	-	.	ID=g17912
HiC_scaffold_7	AUGUSTUS	mRNA	131001529	131054453	1.0	-	.	ID=g17912.t1;Parent=g17912;em_target=9668.ENSMPUP00000016224;em_score=4362.7;em_evalue=0.0;em_tcov=.;em_OGs=COG2940@1|root,KOG1084@2759|Eukaryota,38GS2@33154|Opisthokonta,3BFV9@33208|Metazoa,3CTI9@33213|Bilateria,482QA@7711|Chordata,495S0@7742|Vertebrata,3JA22@40674|Mammalia,3ERC5@33554|Carnivora;em_COG_cat=K;em_desc=Transcription factor 20;em_max_annot_lvl=33208|Metazoa;em_Preferred_name=TCF20;em_PFAMs=zf-HC5HC2H;em_GOs=GO:0000976,GO:0000977,GO:0000978,GO:0000981,GO:0000982,GO:0000987,GO:0001012,GO:0001067,GO:0001077,GO:0001228,GO:0003674,GO:0003676,GO:0003677,GO:0003690,GO:0003700,GO:0003712,GO:0003713,GO:0005488,GO:0005575,GO:0005622,GO:0005623,GO:0005634,GO:0005654,GO:0006139,GO:0006351,GO:0006355,GO:0006357,GO:0006366,GO:0006725,GO:0006807,GO:0008150,GO:0008152,GO:0009058,GO:0009059,GO:0009889,GO:0009891,GO:0009893,GO:0009987,GO:0010467,GO:0010468,GO:0010556,GO:0010557,GO:0010604,GO:0010628,GO:0016070,GO:0016604,GO:0018130,GO:0019219,GO:0019222,GO:0019438,GO:0031323,GO:0031325,GO:0031326,GO:0031328,GO:0031974,GO:0031981,GO:0032774,GO:0034641,GO:0034645,GO:0034654,GO:0043170,GO:0043226,GO:0043227,GO:0043229,GO:0043231,GO:0043233,GO:0043565,GO:0044212,GO:0044237,GO:0044238,GO:0044249,GO:0044260,GO:0044271,GO:0044422,GO:0044424,GO:0044428,GO:0044446,GO:0044451,GO:0044464,GO:0045893,GO:0045935,GO:0045944,GO:0046483,GO:0048518,GO:0048522,GO:0050789,GO:0050794,GO:0051171,GO:0051173,GO:0051252,GO:0051254,GO:0060255,GO:0065007,GO:0070013,GO:0071704,GO:0080090,GO:0090304,GO:0097159,GO:0097659,GO:0140110,GO:1901360,GO:1901362,GO:1901363,GO:1901576,GO:1902680,GO:1903506,GO:1903508,GO:1990837,GO:2000112,GO:2001141;em_KEGG_ko=ko:K19749;em_BRITE=ko00000,ko03000
HiC_scaffold_7	AUGUSTUS	intron	131001613	131002663	1.0	-	.	ID=g17912.t1.intron1;Parent=g17912.t1
HiC_scaffold_7	AUGUSTUS	exon	131002664	131002713	.	-	.	ID=g17912.t1.exon2;Parent=g17912.t1
HiC_scaffold_7	AUGUSTUS	CDS	131002664	131002713	1.0	-	2	ID=g17912.t1.CDS2;Parent=g17912.t1
HiC_scaffold_7	AUGUSTUS	intron	131002714	131010227	1.0	-	.	ID=g17912.t1.intron2;Parent=g17912.t1
HiC_scaffold_7	AUGUSTUS	exon	131010228	131010321	.	-	.	ID=g17912.t1.exon3;Parent=g17912.t1
HiC_scaffold_7	AUGUSTUS	CDS	131010228	131010321	1.0	-	0	ID=g17912.t1.CDS3;Parent=g17912.t1
HiC_scaffold_7	AUGUSTUS	intron	131010322	131048810	1.0	-	.	ID=g17912.t1.intron3;Parent=g17912.t1
HiC_scaffold_7	GeneMark.hmm3	stop_codon	131037389	131037391	.	-	0	ID=g17912.t2.stop1;Parent=g17912.t2
HiC_scaffold_7	GeneMark.hmm3	CDS	131037389	131037433	.	-	0	ID=g17912.t2.CDS1;Parent=g17912.t2
HiC_scaffold_7	GeneMark.hmm3	exon	131037389	131037433	.	-	0	ID=g17912.t2.exon1;Parent=g17912.t2
HiC_scaffold_7	GeneMark.hmm3	mRNA	131037389	131054453	.	-	.	ID=g17912.t2;Parent=g17912;em_target=9668.ENSMPUP00000016224;em_score=4172.0;em_evalue=0.0;em_tcov=.;em_OGs=COG2940@1|root,KOG1084@2759|Eukaryota,38GS2@33154|Opisthokonta,3BFV9@33208|Metazoa,3CTI9@33213|Bilateria,482QA@7711|Chordata,495S0@7742|Vertebrata,3JA22@40674|Mammalia,3ERC5@33554|Carnivora;em_COG_cat=K;em_desc=Transcription factor 20;em_max_annot_lvl=33208|Metazoa;em_Preferred_name=TCF20;em_PFAMs=zf-HC5HC2H;em_GOs=GO:0000976,GO:0000977,GO:0000978,GO:0000981,GO:0000982,GO:0000987,GO:0001012,GO:0001067,GO:0001077,GO:0001228,GO:0003674,GO:0003676,GO:0003677,GO:0003690,GO:0003700,GO:0003712,GO:0003713,GO:0005488,GO:0005575,GO:0005622,GO:0005623,GO:0005634,GO:0005654,GO:0006139,GO:0006351,GO:0006355,GO:0006357,GO:0006366,GO:0006725,GO:0006807,GO:0008150,GO:0008152,GO:0009058,GO:0009059,GO:0009889,GO:0009891,GO:0009893,GO:0009987,GO:0010467,GO:0010468,GO:0010556,GO:0010557,GO:0010604,GO:0010628,GO:0016070,GO:0016604,GO:0018130,GO:0019219,GO:0019222,GO:0019438,GO:0031323,GO:0031325,GO:0031326,GO:0031328,GO:0031974,GO:0031981,GO:0032774,GO:0034641,GO:0034645,GO:0034654,GO:0043170,GO:0043226,GO:0043227,GO:0043229,GO:0043231,GO:0043233,GO:0043565,GO:0044212,GO:0044237,GO:0044238,GO:0044249,GO:0044260,GO:0044271,GO:0044422,GO:0044424,GO:0044428,GO:0044446,GO:0044451,GO:0044464,GO:0045893,GO:0045935,GO:0045944,GO:0046483,GO:0048518,GO:0048522,GO:0050789,GO:0050794,GO:0051171,GO:0051173,GO:0051252,GO:0051254,GO:0060255,GO:0065007,GO:0070013,GO:0071704,GO:0080090,GO:0090304,GO:0097159,GO:0097659,GO:0140110,GO:1901360,GO:1901362,GO:1901363,GO:1901576,GO:1902680,GO:1903506,GO:1903508,GO:1990837,GO:2000112,GO:2001141;em_KEGG_ko=ko:K19749;em_BRITE=ko00000,ko03000
HiC_scaffold_7	GeneMark.hmm3	intron	131037434	131037759	.	-	0	ID=g17912.t2.intron1;Parent=g17912.t2
HiC_scaffold_7	GeneMark.hmm3	CDS	131037760	131037816	.	-	0	ID=g17912.t2.CDS2;Parent=g17912.t2
HiC_scaffold_7	GeneMark.hmm3	exon	131037760	131037816	.	-	0	ID=g17912.t2.exon2;Parent=g17912.t2
HiC_scaffold_7	GeneMark.hmm3	intron	131037817	131037948	.	-	0	ID=g17912.t2.intron2;Parent=g17912.t2
HiC_scaffold_7	GeneMark.hmm3	CDS	131037949	131038223	.	-	2	ID=g17912.t2.CDS3;Parent=g17912.t2
HiC_scaffold_7	GeneMark.hmm3	exon	131037949	131038223	.	-	2	ID=g17912.t2.exon3;Parent=g17912.t2
HiC_scaffold_7	GeneMark.hmm3	intron	131038224	131048111	.	-	1	ID=g17912.t2.intron3;Parent=g17912.t2
HiC_scaffold_7	GeneMark.hmm3	CDS	131048112	131048163	.	-	0	ID=g17912.t2.CDS4;Parent=g17912.t2
HiC_scaffold_7	GeneMark.hmm3	exon	131048112	131048163	.	-	0	ID=g17912.t2.exon4;Parent=g17912.t2
HiC_scaffold_7	GeneMark.hmm3	intron	131048164	131048810	.	-	0	ID=g17912.t2.intron4;Parent=g17912.t2
HiC_scaffold_7	AUGUSTUS	exon	131048811	131054453	.	-	.	ID=g17912.t1.exon4;Parent=g17912.t1
HiC_scaffold_7	GeneMark.hmm3	CDS	131048811	131054453	.	-	0	ID=g17912.t2.CDS5;Parent=g17912.t2
HiC_scaffold_7	GeneMark.hmm3	exon	131048811	131054453	.	-	0	ID=g17912.t2.exon5;Parent=g17912.t2
HiC_scaffold_7	AUGUSTUS	CDS	131048811	131054453	1.0	-	0	ID=g17912.t1.CDS4;Parent=g17912.t1
HiC_scaffold_7	AUGUSTUS	start_codon	131054451	131054453	.	-	0	ID=g17912.t1.start1;Parent=g17912.t1
HiC_scaffold_7	GeneMark.hmm3	start_codon	131054451	131054453	.	-	0	ID=g17912.t2.start1;Parent=g17912.t2
HiC_scaffold_7	gmst	stop_codon	131122275	131122277	17.430853	-	0	ID=g17913.t1.stop1;Parent=g17913.t1
HiC_scaffold_7	gmst	CDS	131122275	131122394	17.430853	-	0	ID=g17913.t1.CDS1;Parent=g17913.t1
HiC_scaffold_7	gmst	exon	131122275	131122394	17.430853	-	0	ID=g17913.t1.exon1;Parent=g17913.t1
HiC_scaffold_7	gmst	gene	131122275	131132735	.	-	.	ID=g17913
HiC_scaffold_7	gmst	mRNA	131122275	131132735	.	-	.	ID=g17913.t1;Parent=g17913
HiC_scaffold_7	gmst	intron	131122395	131126260	17.430853	-	0	ID=g17913.t1.intron1;Parent=g17913.t1
HiC_scaffold_7	gmst	CDS	131126261	131126328	17.430853	-	2	ID=g17913.t1.CDS2;Parent=g17913.t1
HiC_scaffold_7	gmst	exon	131126261	131126328	17.430853	-	2	ID=g17913.t1.exon2;Parent=g17913.t1
HiC_scaffold_7	gmst	intron	131126329	131126453	17.430853	-	0	ID=g17913.t1.intron2;Parent=g17913.t1
HiC_scaffold_7	gmst	CDS	131126454	131126565	17.430853	-	0	ID=g17913.t1.CDS3;Parent=g17913.t1
HiC_scaffold_7	gmst	exon	131126454	131126565	17.430853	-	0	ID=g17913.t1.exon3;Parent=g17913.t1
HiC_scaffold_7	gmst	intron	131126566	131132687	17.430853	-	0	ID=g17913.t1.intron3;Parent=g17913.t1
HiC_scaffold_7	gmst	CDS	131132688	131132735	17.430853	-	0	ID=g17913.t1.CDS4;Parent=g17913.t1
HiC_scaffold_7	gmst	exon	131132688	131132735	17.430853	-	0	ID=g17913.t1.exon4;Parent=g17913.t1
HiC_scaffold_7	gmst	start_codon	131132733	131132735	17.430853	-	0	ID=g17913.t1.start1;Parent=g17913.t1
HiC_scaffold_7	gmst	start_codon	131144291	131144293	39.794945	+	0	ID=g17914.t1.start1;Parent=g17914.t1
HiC_scaffold_7	gmst	gene	131144291	131145034	.	+	.	ID=g17914
HiC_scaffold_7	gmst	mRNA	131144291	131145034	.	+	.	ID=g17914.t1;Parent=g17914
HiC_scaffold_7	gmst	CDS	131144291	131145034	39.794945	+	0	ID=g17914.t1.CDS1;Parent=g17914.t1
HiC_scaffold_7	gmst	exon	131144291	131145034	39.794945	+	0	ID=g17914.t1.exon1;Parent=g17914.t1
HiC_scaffold_7	gmst	stop_codon	131145032	131145034	39.794945	+	0	ID=g17914.t1.stop1;Parent=g17914.t1
HiC_scaffold_7	AUGUSTUS	stop_codon	131145350	131145352	.	-	0	ID=g17915.t1.stop1;Parent=g17915.t1
HiC_scaffold_7	AUGUSTUS	exon	131145350	131145409	.	-	.	ID=g17915.t1.exon1;Parent=g17915.t1
HiC_scaffold_7	AUGUSTUS	CDS	131145350	131145409	1.0	-	0	ID=g17915.t1.CDS1;Parent=g17915.t1
HiC_scaffold_7	AUGUSTUS	gene	131145350	131177895	.	-	.	ID=g17915
HiC_scaffold_7	AUGUSTUS	mRNA	131145350	131177895	1.0	-	.	ID=g17915.t1;Parent=g17915;em_target=9668.ENSMPUP00000016219;em_score=541.1;em_evalue=1.7e-165;em_tcov=.;em_OGs=2CAY4@1|root,2SDBU@2759|Eukaryota,3A0ZR@33154|Opisthokonta,3BN83@33208|Metazoa,3D48V@33213|Bilateria,48AZ5@7711|Chordata,4997D@7742|Vertebrata,3J2MF@40674|Mammalia,3ETYB@33554|Carnivora;em_COG_cat=S;em_desc=NFAT activating protein with ITAM motif 1;em_max_annot_lvl=33208|Metazoa;em_Preferred_name=NFAM1;em_GOs=GO:0000323,GO:0001775,GO:0001817,GO:0001819,GO:0002252,GO:0002253,GO:0002263,GO:0002274,GO:0002275,GO:0002283,GO:0002366,GO:0002376,GO:0002429,GO:0002443,GO:0002444,GO:0002446,GO:0002520,GO:0002521,GO:0002682,GO:0002684,GO:0002694,GO:0002757,GO:0002764,GO:0002768,GO:0003674,GO:0004888,GO:0005575,GO:0005622,GO:0005623,GO:0005737,GO:0005764,GO:0005765,GO:0005766,GO:0005773,GO:0005774,GO:0005886,GO:0006355,GO:0006810,GO:0006887,GO:0006950,GO:0006952,GO:0006954,GO:0006955,GO:0007154,GO:0007165,GO:0007166,GO:0007275,GO:0008150,GO:0009889,GO:0009966,GO:0009967,GO:0009986,GO:0009987,GO:0010468,GO:0010556,GO:0010646,GO:0010647,GO:0012505,GO:0012506,GO:0016020,GO:0016021,GO:0016192,GO:0019219,GO:0019222,GO:0023051,GO:0023052,GO:0023056,GO:0030097,GO:0030098,GO:0030141,GO:0030154,GO:0030183,GO:0030659,GO:0030667,GO:0031090,GO:0031224,GO:0031323,GO:0031326,GO:0031410,GO:0031982,GO:0032501,GO:0032502,GO:0032940,GO:0035556,GO:0035577,GO:0036230,GO:0038023,GO:0042113,GO:0042119,GO:0042582,GO:0043226,GO:0043227,GO:0043229,GO:0043231,GO:0043299,GO:0043312,GO:0044093,GO:0044422,GO:0044424,GO:0044425,GO:0044433,GO:0044437,GO:0044444,GO:0044446,GO:0044464,GO:0045055,GO:0045121,GO:0045321,GO:0045577,GO:0045595,GO:0045619,GO:0046649,GO:0046903,GO:0048513,GO:0048518,GO:0048522,GO:0048534,GO:0048583,GO:0048584,GO:0048731,GO:0048856,GO:0048869,GO:0050776,GO:0050778,GO:0050789,GO:0050793,GO:0050794,GO:0050851,GO:0050853,GO:0050854,GO:0050855,GO:0050857,GO:0050861,GO:0050864,GO:0050865,GO:0050896,GO:0051090,GO:0051091,GO:0051171,GO:0051179,GO:0051234,GO:0051239,GO:0051240,GO:0051249,GO:0051252,GO:0051716,GO:0060089,GO:0060255,GO:0065007,GO:0065009,GO:0071944,GO:0080090,GO:0097708,GO:0098588,GO:0098589,GO:0098805,GO:0098852,GO:0098857,GO:0099503,GO:1902105,GO:1903506,GO:1903706,GO:2000026,GO:2000112,GO:2001141
HiC_scaffold_7	AUGUSTUS	intron	131145410	131146727	1.0	-	.	ID=g17915.t1.intron1;Parent=g17915.t1
HiC_scaffold_7	AUGUSTUS	exon	131146728	131146814	.	-	.	ID=g17915.t1.exon2;Parent=g17915.t1
HiC_scaffold_7	AUGUSTUS	CDS	131146728	131146814	1.0	-	0	ID=g17915.t1.CDS2;Parent=g17915.t1
HiC_scaffold_7	AUGUSTUS	intron	131146815	131156640	1.0	-	.	ID=g17915.t1.intron2;Parent=g17915.t1
HiC_scaffold_7	AUGUSTUS	exon	131156641	131156736	.	-	.	ID=g17915.t1.exon3;Parent=g17915.t1
HiC_scaffold_7	AUGUSTUS	CDS	131156641	131156736	1.0	-	0	ID=g17915.t1.CDS3;Parent=g17915.t1
HiC_scaffold_7	AUGUSTUS	intron	131156737	131163454	1.0	-	.	ID=g17915.t1.intron3;Parent=g17915.t1
HiC_scaffold_7	AUGUSTUS	exon	131163455	131163567	.	-	.	ID=g17915.t1.exon4;Parent=g17915.t1
HiC_scaffold_7	AUGUSTUS	CDS	131163455	131163567	1.0	-	2	ID=g17915.t1.CDS4;Parent=g17915.t1
HiC_scaffold_7	AUGUSTUS	intron	131163568	131165195	1.0	-	.	ID=g17915.t1.intron4;Parent=g17915.t1
HiC_scaffold_7	AUGUSTUS	exon	131165196	131165525	.	-	.	ID=g17915.t1.exon5;Parent=g17915.t1
HiC_scaffold_7	AUGUSTUS	CDS	131165196	131165525	1.0	-	2	ID=g17915.t1.CDS5;Parent=g17915.t1
HiC_scaffold_7	AUGUSTUS	intron	131165526	131177795	1.0	-	.	ID=g17915.t1.intron5;Parent=g17915.t1
HiC_scaffold_7	AUGUSTUS	exon	131177796	131177895	.	-	.	ID=g17915.t1.exon6;Parent=g17915.t1
HiC_scaffold_7	AUGUSTUS	CDS	131177796	131177895	1.0	-	0	ID=g17915.t1.CDS6;Parent=g17915.t1
HiC_scaffold_7	AUGUSTUS	start_codon	131177893	131177895	.	-	0	ID=g17915.t1.start1;Parent=g17915.t1
HiC_scaffold_7	AUGUSTUS	start_codon	131264920	131264922	.	+	0	ID=g17916.t1.start1;Parent=g17916.t1
HiC_scaffold_7	AUGUSTUS	exon	131264920	131265094	.	+	.	ID=g17916.t1.exon1;Parent=g17916.t1
HiC_scaffold_7	AUGUSTUS	CDS	131264920	131265094	0.59	+	0	ID=g17916.t1.CDS1;Parent=g17916.t1
HiC_scaffold_7	AUGUSTUS	gene	131264920	131292264	.	+	.	ID=g17916
HiC_scaffold_7	AUGUSTUS	mRNA	131264920	131292264	0.59	+	.	ID=g17916.t1;Parent=g17916;em_target=9668.ENSMPUP00000016213;em_score=580.5;em_evalue=5.9e-177;em_tcov=.;em_OGs=COG0596@1|root,KOG1454@2759|Eukaryota,39U8B@33154|Opisthokonta,3BE1T@33208|Metazoa,3D2T1@33213|Bilateria,48A6T@7711|Chordata,497RI@7742|Vertebrata,3J2TE@40674|Mammalia,3ENMM@33554|Carnivora;em_COG_cat=S;em_desc=Serine hydrolase-like;em_max_annot_lvl=33208|Metazoa;em_Preferred_name=SERHL2;em_PFAMs=Abhydrolase_1;em_GOs=GO:0003674,GO:0003824,GO:0005575,GO:0005622,GO:0005623,GO:0005737,GO:0005777,GO:0016787,GO:0031410,GO:0031982,GO:0042579,GO:0043226,GO:0043227,GO:0043229,GO:0043231,GO:0044424,GO:0044444,GO:0044464,GO:0048471,GO:0097708
HiC_scaffold_7	AUGUSTUS	intron	131265095	131265328	1.0	+	.	ID=g17916.t1.intron1;Parent=g17916.t1
HiC_scaffold_7	AUGUSTUS	exon	131265329	131265427	.	+	.	ID=g17916.t1.exon2;Parent=g17916.t1
HiC_scaffold_7	AUGUSTUS	CDS	131265329	131265427	1.0	+	2	ID=g17916.t1.CDS2;Parent=g17916.t1
HiC_scaffold_7	AUGUSTUS	intron	131265428	131266254	1.0	+	.	ID=g17916.t1.intron2;Parent=g17916.t1
HiC_scaffold_7	AUGUSTUS	exon	131266255	131266404	.	+	.	ID=g17916.t1.exon3;Parent=g17916.t1
HiC_scaffold_7	AUGUSTUS	CDS	131266255	131266404	1.0	+	2	ID=g17916.t1.CDS3;Parent=g17916.t1
HiC_scaffold_7	gmst	start_codon	131266257	131266259	65.987268	+	0	ID=g17916.t2.start1;Parent=g17916.t2
HiC_scaffold_7	gmst	CDS	131266257	131266404	65.987268	+	0	ID=g17916.t2.CDS1;Parent=g17916.t2
HiC_scaffold_7	gmst	exon	131266257	131266404	65.987268	+	0	ID=g17916.t2.exon1;Parent=g17916.t2
HiC_scaffold_7	gmst	mRNA	131266257	131292264	.	+	.	ID=g17916.t2;Parent=g17916;em_target=9668.ENSMPUP00000016213;em_score=580.4;em_evalue=3e-177;em_tcov=.;em_OGs=COG0596@1|root,KOG1454@2759|Eukaryota,39U8B@33154|Opisthokonta,3BE1T@33208|Metazoa,3D2T1@33213|Bilateria,48A6T@7711|Chordata,497RI@7742|Vertebrata,3J2TE@40674|Mammalia,3ENMM@33554|Carnivora;em_COG_cat=S;em_desc=Serine hydrolase-like;em_max_annot_lvl=33208|Metazoa;em_Preferred_name=SERHL2;em_PFAMs=Abhydrolase_1;em_GOs=GO:0003674,GO:0003824,GO:0005575,GO:0005622,GO:0005623,GO:0005737,GO:0005777,GO:0016787,GO:0031410,GO:0031982,GO:0042579,GO:0043226,GO:0043227,GO:0043229,GO:0043231,GO:0044424,GO:0044444,GO:0044464,GO:0048471,GO:0097708
HiC_scaffold_7	AUGUSTUS	intron	131266405	131266513	1.0	+	.	ID=g17916.t1.intron3;Parent=g17916.t1
HiC_scaffold_7	gmst	intron	131266405	131266513	65.987268	+	0	ID=g17916.t2.intron1;Parent=g17916.t2
HiC_scaffold_7	AUGUSTUS	exon	131266514	131266627	.	+	.	ID=g17916.t1.exon4;Parent=g17916.t1
HiC_scaffold_7	AUGUSTUS	CDS	131266514	131266627	1.0	+	2	ID=g17916.t1.CDS4;Parent=g17916.t1
HiC_scaffold_7	gmst	CDS	131266514	131266627	65.987268	+	2	ID=g17916.t2.CDS2;Parent=g17916.t2
HiC_scaffold_7	gmst	exon	131266514	131266627	65.987268	+	2	ID=g17916.t2.exon2;Parent=g17916.t2
HiC_scaffold_7	AUGUSTUS	intron	131266628	131266982	1.0	+	.	ID=g17916.t1.intron4;Parent=g17916.t1
HiC_scaffold_7	gmst	intron	131266628	131266982	65.987268	+	0	ID=g17916.t2.intron2;Parent=g17916.t2
HiC_scaffold_7	AUGUSTUS	exon	131266983	131267024	.	+	.	ID=g17916.t1.exon5;Parent=g17916.t1
HiC_scaffold_7	AUGUSTUS	CDS	131266983	131267024	1.0	+	2	ID=g17916.t1.CDS5;Parent=g17916.t1
HiC_scaffold_7	gmst	CDS	131266983	131267024	65.987268	+	2	ID=g17916.t2.CDS3;Parent=g17916.t2
HiC_scaffold_7	gmst	exon	131266983	131267024	65.987268	+	2	ID=g17916.t2.exon3;Parent=g17916.t2
HiC_scaffold_7	AUGUSTUS	intron	131267025	131267453	1.0	+	.	ID=g17916.t1.intron5;Parent=g17916.t1
HiC_scaffold_7	gmst	intron	131267025	131267453	65.987268	+	0	ID=g17916.t2.intron3;Parent=g17916.t2
HiC_scaffold_7	AUGUSTUS	exon	131267454	131267473	.	+	.	ID=g17916.t1.exon6;Parent=g17916.t1
HiC_scaffold_7	AUGUSTUS	CDS	131267454	131267473	1.0	+	2	ID=g17916.t1.CDS6;Parent=g17916.t1
HiC_scaffold_7	gmst	CDS	131267454	131267473	65.987268	+	2	ID=g17916.t2.CDS4;Parent=g17916.t2
HiC_scaffold_7	gmst	exon	131267454	131267473	65.987268	+	2	ID=g17916.t2.exon4;Parent=g17916.t2
HiC_scaffold_7	AUGUSTUS	intron	131267474	131267915	1.0	+	.	ID=g17916.t1.intron6;Parent=g17916.t1
HiC_scaffold_7	gmst	intron	131267474	131267915	65.987268	+	0	ID=g17916.t2.intron4;Parent=g17916.t2
HiC_scaffold_7	AUGUSTUS	exon	131267916	131267990	.	+	.	ID=g17916.t1.exon7;Parent=g17916.t1
HiC_scaffold_7	AUGUSTUS	CDS	131267916	131267990	1.0	+	0	ID=g17916.t1.CDS7;Parent=g17916.t1
HiC_scaffold_7	gmst	CDS	131267916	131267990	65.987268	+	0	ID=g17916.t2.CDS5;Parent=g17916.t2
HiC_scaffold_7	gmst	exon	131267916	131267990	65.987268	+	0	ID=g17916.t2.exon5;Parent=g17916.t2
HiC_scaffold_7	AUGUSTUS	intron	131267991	131269447	1.0	+	.	ID=g17916.t1.intron7;Parent=g17916.t1
HiC_scaffold_7	gmst	intron	131267991	131269447	65.987268	+	0	ID=g17916.t2.intron5;Parent=g17916.t2
HiC_scaffold_7	AUGUSTUS	exon	131269448	131269557	.	+	.	ID=g17916.t1.exon8;Parent=g17916.t1
HiC_scaffold_7	AUGUSTUS	CDS	131269448	131269557	1.0	+	0	ID=g17916.t1.CDS8;Parent=g17916.t1
HiC_scaffold_7	gmst	CDS	131269448	131269557	65.987268	+	0	ID=g17916.t2.CDS6;Parent=g17916.t2
HiC_scaffold_7	gmst	exon	131269448	131269557	65.987268	+	0	ID=g17916.t2.exon6;Parent=g17916.t2
HiC_scaffold_7	AUGUSTUS	intron	131269558	131270010	1.0	+	.	ID=g17916.t1.intron8;Parent=g17916.t1
HiC_scaffold_7	gmst	intron	131269558	131270010	65.987268	+	0	ID=g17916.t2.intron6;Parent=g17916.t2
HiC_scaffold_7	AUGUSTUS	exon	131270011	131270090	.	+	.	ID=g17916.t1.exon9;Parent=g17916.t1
HiC_scaffold_7	AUGUSTUS	CDS	131270011	131270090	1.0	+	1	ID=g17916.t1.CDS9;Parent=g17916.t1
HiC_scaffold_7	gmst	CDS	131270011	131270090	65.987268	+	1	ID=g17916.t2.CDS7;Parent=g17916.t2
HiC_scaffold_7	gmst	exon	131270011	131270090	65.987268	+	1	ID=g17916.t2.exon7;Parent=g17916.t2
HiC_scaffold_7	AUGUSTUS	intron	131270091	131283514	1.0	+	.	ID=g17916.t1.intron9;Parent=g17916.t1
HiC_scaffold_7	gmst	intron	131270091	131283514	65.987268	+	0	ID=g17916.t2.intron7;Parent=g17916.t2
HiC_scaffold_7	AUGUSTUS	exon	131283515	131283549	.	+	.	ID=g17916.t1.exon10;Parent=g17916.t1
HiC_scaffold_7	AUGUSTUS	CDS	131283515	131283549	1.0	+	2	ID=g17916.t1.CDS10;Parent=g17916.t1
HiC_scaffold_7	gmst	CDS	131283515	131283549	65.987268	+	2	ID=g17916.t2.CDS8;Parent=g17916.t2
HiC_scaffold_7	gmst	exon	131283515	131283549	65.987268	+	2	ID=g17916.t2.exon8;Parent=g17916.t2
HiC_scaffold_7	AUGUSTUS	intron	131283550	131290011	1.0	+	.	ID=g17916.t1.intron10;Parent=g17916.t1
HiC_scaffold_7	gmst	intron	131283550	131290011	65.987268	+	0	ID=g17916.t2.intron8;Parent=g17916.t2
HiC_scaffold_7	AUGUSTUS	exon	131290012	131290094	.	+	.	ID=g17916.t1.exon11;Parent=g17916.t1
HiC_scaffold_7	AUGUSTUS	CDS	131290012	131290094	1.0	+	0	ID=g17916.t1.CDS11;Parent=g17916.t1
HiC_scaffold_7	gmst	CDS	131290012	131290094	65.987268	+	0	ID=g17916.t2.CDS9;Parent=g17916.t2
HiC_scaffold_7	gmst	exon	131290012	131290094	65.987268	+	0	ID=g17916.t2.exon9;Parent=g17916.t2
HiC_scaffold_7	AUGUSTUS	intron	131290095	131291354	1.0	+	.	ID=g17916.t1.intron11;Parent=g17916.t1
HiC_scaffold_7	gmst	intron	131290095	131291354	65.987268	+	0	ID=g17916.t2.intron9;Parent=g17916.t2
HiC_scaffold_7	AUGUSTUS	exon	131291355	131291451	.	+	.	ID=g17916.t1.exon12;Parent=g17916.t1
HiC_scaffold_7	AUGUSTUS	CDS	131291355	131291451	1.0	+	1	ID=g17916.t1.CDS12;Parent=g17916.t1
HiC_scaffold_7	gmst	CDS	131291355	131291451	65.987268	+	1	ID=g17916.t2.CDS10;Parent=g17916.t2
HiC_scaffold_7	gmst	exon	131291355	131291451	65.987268	+	1	ID=g17916.t2.exon10;Parent=g17916.t2
HiC_scaffold_7	AUGUSTUS	intron	131291452	131292147	1.0	+	.	ID=g17916.t1.intron12;Parent=g17916.t1
HiC_scaffold_7	gmst	intron	131291452	131292147	65.987268	+	0	ID=g17916.t2.intron10;Parent=g17916.t2
HiC_scaffold_7	AUGUSTUS	exon	131292148	131292264	.	+	.	ID=g17916.t1.exon13;Parent=g17916.t1
HiC_scaffold_7	AUGUSTUS	CDS	131292148	131292264	1.0	+	0	ID=g17916.t1.CDS13;Parent=g17916.t1
HiC_scaffold_7	gmst	CDS	131292148	131292264	65.987268	+	0	ID=g17916.t2.CDS11;Parent=g17916.t2
HiC_scaffold_7	gmst	exon	131292148	131292264	65.987268	+	0	ID=g17916.t2.exon11;Parent=g17916.t2
HiC_scaffold_7	AUGUSTUS	stop_codon	131292262	131292264	.	+	0	ID=g17916.t1.stop1;Parent=g17916.t1
HiC_scaffold_7	gmst	stop_codon	131292262	131292264	65.987268	+	0	ID=g17916.t2.stop1;Parent=g17916.t2
HiC_scaffold_7	AUGUSTUS	stop_codon	131292968	131292970	.	-	0	ID=g17917.t1.stop1;Parent=g17917.t1
HiC_scaffold_7	AUGUSTUS	exon	131292968	131293053	.	-	.	ID=g17917.t1.exon1;Parent=g17917.t1
HiC_scaffold_7	AUGUSTUS	CDS	131292968	131293053	1.0	-	2	ID=g17917.t1.CDS1;Parent=g17917.t1
HiC_scaffold_7	AUGUSTUS	gene	131292968	131300373	.	-	.	ID=g17917
HiC_scaffold_7	AUGUSTUS	mRNA	131292968	131300373	1.0	-	.	ID=g17917.t1;Parent=g17917;em_target=9668.ENSMPUP00000016212;em_score=611.9;em_evalue=8.4e-187;em_tcov=.;em_OGs=KOG4008@1|root,KOG4008@2759|Eukaryota,38UCC@33154|Opisthokonta,3BIH6@33208|Metazoa,3CT4J@33213|Bilateria,482SU@7711|Chordata,48YGI@7742|Vertebrata,3J8Q8@40674|Mammalia,3EJA0@33554|Carnivora;em_COG_cat=A;em_desc=7 homolog A;em_max_annot_lvl=33208|Metazoa;em_Preferred_name=RRP7A;em_KEGG_ko=ko:K14545;em_KEGG_Pathway=ko03008,map03008;em_BRITE=ko00000,ko00001,ko03009;em_PFAMs=RRM_1,RRP7;em_GOs=GO:0000028,GO:0001701,GO:0001824,GO:0001825,GO:0005575,GO:0005622,GO:0005623,GO:0005634,GO:0005654,GO:0005730,GO:0005737,GO:0006139,GO:0006364,GO:0006396,GO:0006725,GO:0006807,GO:0006996,GO:0007275,GO:0008150,GO:0008152,GO:0009653,GO:0009790,GO:0009792,GO:0009987,GO:0010467,GO:0016043,GO:0016070,GO:0016072,GO:0022607,GO:0022613,GO:0022618,GO:0030684,GO:0030686,GO:0031974,GO:0031981,GO:0032501,GO:0032502,GO:0032545,GO:0032991,GO:0034456,GO:0034470,GO:0034622,GO:0034641,GO:0034660,GO:0042254,GO:0042255,GO:0042274,GO:0043009,GO:0043170,GO:0043226,GO:0043227,GO:0043228,GO:0043229,GO:0043231,GO:0043232,GO:0043233,GO:0043933,GO:0044085,GO:0044237,GO:0044238,GO:0044422,GO:0044424,GO:0044428,GO:0044446,GO:0044452,GO:0044464,GO:0046483,GO:0048646,GO:0048856,GO:0065003,GO:0070013,GO:0070925,GO:0071704,GO:0071826,GO:0071840,GO:0090304,GO:1901360,GO:1990904
HiC_scaffold_7	AUGUSTUS	intron	131293054	131294249	1.0	-	.	ID=g17917.t1.intron1;Parent=g17917.t1
HiC_scaffold_7	AUGUSTUS	exon	131294250	131294448	.	-	.	ID=g17917.t1.exon2;Parent=g17917.t1
HiC_scaffold_7	AUGUSTUS	CDS	131294250	131294448	1.0	-	0	ID=g17917.t1.CDS2;Parent=g17917.t1
HiC_scaffold_7	AUGUSTUS	intron	131294449	131294837	1.0	-	.	ID=g17917.t1.intron2;Parent=g17917.t1
HiC_scaffold_7	AUGUSTUS	exon	131294838	131294935	.	-	.	ID=g17917.t1.exon3;Parent=g17917.t1
HiC_scaffold_7	AUGUSTUS	CDS	131294838	131294935	1.0	-	2	ID=g17917.t1.CDS3;Parent=g17917.t1
HiC_scaffold_7	AUGUSTUS	intron	131294936	131295208	1.0	-	.	ID=g17917.t1.intron3;Parent=g17917.t1
HiC_scaffold_7	AUGUSTUS	exon	131295209	131295326	.	-	.	ID=g17917.t1.exon4;Parent=g17917.t1
HiC_scaffold_7	AUGUSTUS	CDS	131295209	131295326	1.0	-	0	ID=g17917.t1.CDS4;Parent=g17917.t1
HiC_scaffold_7	AUGUSTUS	intron	131295327	131295977	1.0	-	.	ID=g17917.t1.intron4;Parent=g17917.t1
HiC_scaffold_7	AUGUSTUS	exon	131295978	131296103	.	-	.	ID=g17917.t1.exon5;Parent=g17917.t1
HiC_scaffold_7	AUGUSTUS	CDS	131295978	131296103	1.0	-	0	ID=g17917.t1.CDS5;Parent=g17917.t1
HiC_scaffold_7	AUGUSTUS	intron	131296104	131298659	1.0	-	.	ID=g17917.t1.intron5;Parent=g17917.t1
HiC_scaffold_7	AUGUSTUS	exon	131298660	131298802	.	-	.	ID=g17917.t1.exon6;Parent=g17917.t1
HiC_scaffold_7	AUGUSTUS	CDS	131298660	131298802	1.0	-	2	ID=g17917.t1.CDS6;Parent=g17917.t1
HiC_scaffold_7	AUGUSTUS	intron	131298803	131300231	1.0	-	.	ID=g17917.t1.intron6;Parent=g17917.t1
HiC_scaffold_7	AUGUSTUS	exon	131300232	131300373	.	-	.	ID=g17917.t1.exon7;Parent=g17917.t1
HiC_scaffold_7	AUGUSTUS	CDS	131300232	131300373	1.0	-	0	ID=g17917.t1.CDS7;Parent=g17917.t1
HiC_scaffold_7	AUGUSTUS	start_codon	131300371	131300373	.	-	0	ID=g17917.t1.start1;Parent=g17917.t1
HiC_scaffold_7	AUGUSTUS	stop_codon	131310301	131310303	.	-	0	ID=g17918.t1.stop1;Parent=g17918.t1
HiC_scaffold_7	AUGUSTUS	exon	131310301	131310475	.	-	.	ID=g17918.t1.exon1;Parent=g17918.t1
HiC_scaffold_7	AUGUSTUS	CDS	131310301	131310475	1.0	-	1	ID=g17918.t1.CDS1;Parent=g17918.t1
HiC_scaffold_7	AUGUSTUS	gene	131310301	131331632	.	-	.	ID=g17918
HiC_scaffold_7	AUGUSTUS	mRNA	131310301	131331632	1.0	-	.	ID=g17918.t1;Parent=g17918;em_target=9668.ENSMPUP00000016211;em_score=894.1;em_evalue=4.1e-272;em_tcov=.;em_OGs=KOG0533@1|root,KOG0533@2759|Eukaryota,38GTH@33154|Opisthokonta,3BGD4@33208|Metazoa,3CZD1@33213|Bilateria,482GB@7711|Chordata,498U8@7742|Vertebrata,3J57Q@40674|Mammalia,3EG8R@33554|Carnivora;em_COG_cat=A;em_desc=Polymerase (DNA-directed), delta interacting protein 3;em_max_annot_lvl=33208|Metazoa;em_Preferred_name=POLDIP3;em_KEGG_ko=ko:K22414;em_BRITE=ko00000,ko03019;em_PFAMs=RRM_1;em_GOs=GO:0003674,GO:0003676,GO:0003723,GO:0003729,GO:0005488,GO:0005575,GO:0005622,GO:0005623,GO:0005634,GO:0005654,GO:0005737,GO:0005829,GO:0006139,GO:0006396,GO:0006397,GO:0006403,GO:0006405,GO:0006406,GO:0006417,GO:0006611,GO:0006725,GO:0006807,GO:0006810,GO:0006886,GO:0006913,GO:0008104,GO:0008150,GO:0008152,GO:0009889,GO:0009891,GO:0009893,GO:0009987,GO:0010467,GO:0010468,GO:0010556,GO:0010557,GO:0010604,GO:0010608,GO:0010628,GO:0015031,GO:0015833,GO:0015931,GO:0016070,GO:0016071,GO:0016604,GO:0016607,GO:0016973,GO:0019222,GO:0031123,GO:0031124,GO:0031323,GO:0031325,GO:0031326,GO:0031328,GO:0031503,GO:0031974,GO:0031981,GO:0032268,GO:0032270,GO:0032991,GO:0033036,GO:0034248,GO:0034250,GO:0034613,GO:0034641,GO:0035770,GO:0036464,GO:0042886,GO:0043170,GO:0043226,GO:0043227,GO:0043228,GO:0043229,GO:0043231,GO:0043232,GO:0043233,GO:0044237,GO:0044238,GO:0044422,GO:0044424,GO:0044428,GO:0044444,GO:0044446,GO:0044451,GO:0044464,GO:0045184,GO:0045727,GO:0046483,GO:0046907,GO:0048518,GO:0048522,GO:0050657,GO:0050658,GO:0050789,GO:0050794,GO:0051028,GO:0051168,GO:0051169,GO:0051171,GO:0051173,GO:0051179,GO:0051234,GO:0051236,GO:0051246,GO:0051247,GO:0051641,GO:0051649,GO:0060255,GO:0065007,GO:0070013,GO:0070727,GO:0071166,GO:0071426,GO:0071427,GO:0071702,GO:0071704,GO:0071705,GO:0080090,GO:0090304,GO:0097159,GO:1901360,GO:1901363,GO:1990904,GO:2000112
HiC_scaffold_7	AUGUSTUS	intron	131310476	131311423	1.0	-	.	ID=g17918.t1.intron1;Parent=g17918.t1
HiC_scaffold_7	AUGUSTUS	exon	131311424	131311490	.	-	.	ID=g17918.t1.exon2;Parent=g17918.t1
HiC_scaffold_7	AUGUSTUS	CDS	131311424	131311490	1.0	-	2	ID=g17918.t1.CDS2;Parent=g17918.t1
HiC_scaffold_7	AUGUSTUS	intron	131311491	131313791	1.0	-	.	ID=g17918.t1.intron2;Parent=g17918.t1
HiC_scaffold_7	AUGUSTUS	exon	131313792	131313921	.	-	.	ID=g17918.t1.exon3;Parent=g17918.t1
HiC_scaffold_7	AUGUSTUS	CDS	131313792	131313921	1.0	-	0	ID=g17918.t1.CDS3;Parent=g17918.t1
HiC_scaffold_7	AUGUSTUS	intron	131313922	131316049	1.0	-	.	ID=g17918.t1.intron3;Parent=g17918.t1
HiC_scaffold_7	AUGUSTUS	exon	131316050	131316127	.	-	.	ID=g17918.t1.exon4;Parent=g17918.t1
HiC_scaffold_7	AUGUSTUS	CDS	131316050	131316127	1.0	-	0	ID=g17918.t1.CDS4;Parent=g17918.t1
HiC_scaffold_7	AUGUSTUS	intron	131316128	131316852	1.0	-	.	ID=g17918.t1.intron4;Parent=g17918.t1
HiC_scaffold_7	AUGUSTUS	exon	131316853	131317032	.	-	.	ID=g17918.t1.exon5;Parent=g17918.t1
HiC_scaffold_7	AUGUSTUS	CDS	131316853	131317032	1.0	-	0	ID=g17918.t1.CDS5;Parent=g17918.t1
HiC_scaffold_7	AUGUSTUS	intron	131317033	131319269	1.0	-	.	ID=g17918.t1.intron5;Parent=g17918.t1
HiC_scaffold_7	AUGUSTUS	exon	131319270	131319365	.	-	.	ID=g17918.t1.exon6;Parent=g17918.t1
HiC_scaffold_7	AUGUSTUS	CDS	131319270	131319365	1.0	-	0	ID=g17918.t1.CDS6;Parent=g17918.t1
HiC_scaffold_7	AUGUSTUS	intron	131319366	131320577	1.0	-	.	ID=g17918.t1.intron6;Parent=g17918.t1
HiC_scaffold_7	AUGUSTUS	exon	131320578	131320664	.	-	.	ID=g17918.t1.exon7;Parent=g17918.t1
HiC_scaffold_7	AUGUSTUS	CDS	131320578	131320664	1.0	-	0	ID=g17918.t1.CDS7;Parent=g17918.t1
HiC_scaffold_7	AUGUSTUS	intron	131320665	131321357	1.0	-	.	ID=g17918.t1.intron7;Parent=g17918.t1
HiC_scaffold_7	AUGUSTUS	exon	131321358	131321748	.	-	.	ID=g17918.t1.exon8;Parent=g17918.t1
HiC_scaffold_7	AUGUSTUS	CDS	131321358	131321748	1.0	-	1	ID=g17918.t1.CDS8;Parent=g17918.t1
HiC_scaffold_7	AUGUSTUS	intron	131321749	131331573	1.0	-	.	ID=g17918.t1.intron8;Parent=g17918.t1
HiC_scaffold_7	AUGUSTUS	exon	131331574	131331632	.	-	.	ID=g17918.t1.exon9;Parent=g17918.t1
HiC_scaffold_7	AUGUSTUS	CDS	131331574	131331632	1.0	-	0	ID=g17918.t1.CDS9;Parent=g17918.t1
HiC_scaffold_7	AUGUSTUS	start_codon	131331630	131331632	.	-	0	ID=g17918.t1.start1;Parent=g17918.t1
HiC_scaffold_7	AUGUSTUS	stop_codon	131337204	131337206	.	-	0	ID=g17919.t1.stop1;Parent=g17919.t1
HiC_scaffold_7	gmst	stop_codon	131337204	131337206	85.616101	-	0	ID=g17919.t2.stop1;Parent=g17919.t2
HiC_scaffold_7	AUGUSTUS	exon	131337204	131337376	.	-	.	ID=g17919.t1.exon1;Parent=g17919.t1
HiC_scaffold_7	AUGUSTUS	CDS	131337204	131337376	1.0	-	2	ID=g17919.t1.CDS1;Parent=g17919.t1
HiC_scaffold_7	gmst	CDS	131337204	131337376	85.616101	-	2	ID=g17919.t2.CDS1;Parent=g17919.t2
HiC_scaffold_7	gmst	exon	131337204	131337376	85.616101	-	2	ID=g17919.t2.exon1;Parent=g17919.t2
HiC_scaffold_7	gmst	mRNA	131337204	131354972	.	-	.	ID=g17919.t2;Parent=g17919;em_target=29073.XP_008701142.1;em_score=639.6;em_evalue=1.9e-195;em_tcov=.;em_OGs=COG0543@1|root,KOG0534@2759|Eukaryota,38GQ8@33154|Opisthokonta,3BEKR@33208|Metazoa,3CW4F@33213|Bilateria,47YY5@7711|Chordata,48WID@7742|Vertebrata,3JAUF@40674|Mammalia,3EI9N@33554|Carnivora;em_COG_cat=C;em_desc=b5 reductase;em_max_annot_lvl=33208|Metazoa;em_Preferred_name=CYB5R3;em_EC=1.6.2.2;em_KEGG_ko=ko:K00326;em_KEGG_Pathway=ko00520,map00520;em_KEGG_Reaction=R00100;em_BRITE=ko00000,ko00001,ko01000;em_PFAMs=FAD_binding_6,NAD_binding_1;em_GOs=GO:0000166,GO:0000323,GO:0001775,GO:0002252,GO:0002263,GO:0002274,GO:0002275,GO:0002283,GO:0002366,GO:0002376,GO:0002443,GO:0002444,GO:0002446,GO:0003008,GO:0003013,GO:0003674,GO:0003824,GO:0004128,GO:0005488,GO:0005575,GO:0005576,GO:0005622,GO:0005623,GO:0005737,GO:0005739,GO:0005740,GO:0005741,GO:0005764,GO:0005766,GO:0005773,GO:0005775,GO:0005783,GO:0005789,GO:0005794,GO:0005798,GO:0005811,GO:0005829,GO:0005833,GO:0005975,GO:0005996,GO:0006082,GO:0006732,GO:0006766,GO:0006767,GO:0006810,GO:0006887,GO:0006890,GO:0006955,GO:0008015,GO:0008144,GO:0008150,GO:0008152,GO:0009987,GO:0010883,GO:0012505,GO:0012506,GO:0016020,GO:0016192,GO:0016208,GO:0016491,GO:0016651,GO:0016653,GO:0017076,GO:0019752,GO:0019852,GO:0019867,GO:0030117,GO:0030120,GO:0030126,GO:0030135,GO:0030137,GO:0030141,GO:0030554,GO:0030659,GO:0030660,GO:0030662,GO:0030663,GO:0031090,GO:0031410,GO:0031966,GO:0031967,GO:0031968,GO:0031974,GO:0031975,GO:0031982,GO:0031983,GO:0031984,GO:0032501,GO:0032553,GO:0032555,GO:0032559,GO:0032879,GO:0032940,GO:0032991,GO:0034774,GO:0035578,GO:0036094,GO:0036230,GO:0042119,GO:0042175,GO:0042582,GO:0043167,GO:0043168,GO:0043169,GO:0043226,GO:0043227,GO:0043228,GO:0043229,GO:0043231,GO:0043232,GO:0043233,GO:0043299,GO:0043312,GO:0043436,GO:0043531,GO:0044237,GO:0044238,GO:0044281,GO:0044422,GO:0044424,GO:0044425,GO:0044429,GO:0044431,GO:0044432,GO:0044433,GO:0044437,GO:0044444,GO:0044445,GO:0044446,GO:0044464,GO:0045055,GO:0045321,GO:0046903,GO:0048037,GO:0048193,GO:0048475,GO:0050660,GO:0050662,GO:0050789,GO:0050896,GO:0051179,GO:0051186,GO:0051234,GO:0051287,GO:0055114,GO:0060205,GO:0065007,GO:0065008,GO:0070013,GO:0071704,GO:0071949,GO:0097159,GO:0097367,GO:0097708,GO:0098588,GO:0098796,GO:0098805,GO:0098827,GO:0099503,GO:1901265,GO:1901363,GO:1905952
HiC_scaffold_7	AUGUSTUS	gene	131337204	131362594	.	-	.	ID=g17919
HiC_scaffold_7	AUGUSTUS	mRNA	131337204	131362594	1.0	-	.	ID=g17919.t1;Parent=g17919;em_target=9707.XP_004397449.1;em_score=693.9;em_evalue=7.7e-212;em_tcov=.;em_OGs=COG0543@1|root,KOG0534@2759|Eukaryota,38GQ8@33154|Opisthokonta,3BEKR@33208|Metazoa,3CW4F@33213|Bilateria,47YY5@7711|Chordata,48WID@7742|Vertebrata,3JAUF@40674|Mammalia,3EI9N@33554|Carnivora;em_COG_cat=C;em_desc=b5 reductase;em_max_annot_lvl=33208|Metazoa;em_Preferred_name=CYB5R3;em_EC=1.6.2.2;em_KEGG_ko=ko:K00326;em_KEGG_Pathway=ko00520,map00520;em_KEGG_Reaction=R00100;em_BRITE=ko00000,ko00001,ko01000;em_PFAMs=FAD_binding_6,NAD_binding_1;em_GOs=GO:0000166,GO:0000323,GO:0001775,GO:0002252,GO:0002263,GO:0002274,GO:0002275,GO:0002283,GO:0002366,GO:0002376,GO:0002443,GO:0002444,GO:0002446,GO:0003008,GO:0003013,GO:0003674,GO:0003824,GO:0004128,GO:0005488,GO:0005575,GO:0005576,GO:0005622,GO:0005623,GO:0005737,GO:0005739,GO:0005740,GO:0005741,GO:0005764,GO:0005766,GO:0005773,GO:0005775,GO:0005783,GO:0005789,GO:0005794,GO:0005798,GO:0005811,GO:0005829,GO:0005833,GO:0005975,GO:0005996,GO:0006082,GO:0006732,GO:0006766,GO:0006767,GO:0006810,GO:0006887,GO:0006890,GO:0006955,GO:0008015,GO:0008144,GO:0008150,GO:0008152,GO:0009987,GO:0010883,GO:0012505,GO:0012506,GO:0016020,GO:0016192,GO:0016208,GO:0016491,GO:0016651,GO:0016653,GO:0017076,GO:0019752,GO:0019852,GO:0019867,GO:0030117,GO:0030120,GO:0030126,GO:0030135,GO:0030137,GO:0030141,GO:0030554,GO:0030659,GO:0030660,GO:0030662,GO:0030663,GO:0031090,GO:0031410,GO:0031966,GO:0031967,GO:0031968,GO:0031974,GO:0031975,GO:0031982,GO:0031983,GO:0031984,GO:0032501,GO:0032553,GO:0032555,GO:0032559,GO:0032879,GO:0032940,GO:0032991,GO:0034774,GO:0035578,GO:0036094,GO:0036230,GO:0042119,GO:0042175,GO:0042582,GO:0043167,GO:0043168,GO:0043169,GO:0043226,GO:0043227,GO:0043228,GO:0043229,GO:0043231,GO:0043232,GO:0043233,GO:0043299,GO:0043312,GO:0043436,GO:0043531,GO:0044237,GO:0044238,GO:0044281,GO:0044422,GO:0044424,GO:0044425,GO:0044429,GO:0044431,GO:0044432,GO:0044433,GO:0044437,GO:0044444,GO:0044445,GO:0044446,GO:0044464,GO:0045055,GO:0045321,GO:0046903,GO:0048037,GO:0048193,GO:0048475,GO:0050660,GO:0050662,GO:0050789,GO:0050896,GO:0051179,GO:0051186,GO:0051234,GO:0051287,GO:0055114,GO:0060205,GO:0065007,GO:0065008,GO:0070013,GO:0071704,GO:0071949,GO:0097159,GO:0097367,GO:0097708,GO:0098588,GO:0098796,GO:0098805,GO:0098827,GO:0099503,GO:1901265,GO:1901363,GO:1905952
HiC_scaffold_7	AUGUSTUS	intron	131337377	131343756	1.0	-	.	ID=g17919.t1.intron1;Parent=g17919.t1
HiC_scaffold_7	gmst	intron	131337377	131343756	85.616101	-	0	ID=g17919.t2.intron1;Parent=g17919.t2
HiC_scaffold_7	AUGUSTUS	exon	131343757	131343856	.	-	.	ID=g17919.t1.exon2;Parent=g17919.t1
HiC_scaffold_7	AUGUSTUS	CDS	131343757	131343856	1.0	-	0	ID=g17919.t1.CDS2;Parent=g17919.t1
HiC_scaffold_7	gmst	CDS	131343757	131343856	85.616101	-	0	ID=g17919.t2.CDS2;Parent=g17919.t2
HiC_scaffold_7	gmst	exon	131343757	131343856	85.616101	-	0	ID=g17919.t2.exon2;Parent=g17919.t2
HiC_scaffold_7	AUGUSTUS	intron	131343857	131348290	1.0	-	.	ID=g17919.t1.intron2;Parent=g17919.t1
HiC_scaffold_7	gmst	intron	131343857	131348290	85.616101	-	0	ID=g17919.t2.intron2;Parent=g17919.t2
HiC_scaffold_7	AUGUSTUS	exon	131348291	131348376	.	-	.	ID=g17919.t1.exon3;Parent=g17919.t1
HiC_scaffold_7	AUGUSTUS	CDS	131348291	131348376	1.0	-	2	ID=g17919.t1.CDS3;Parent=g17919.t1
HiC_scaffold_7	gmst	CDS	131348291	131348376	85.616101	-	2	ID=g17919.t2.CDS3;Parent=g17919.t2
HiC_scaffold_7	gmst	exon	131348291	131348376	85.616101	-	2	ID=g17919.t2.exon3;Parent=g17919.t2
HiC_scaffold_7	AUGUSTUS	intron	131348377	131348645	1.0	-	.	ID=g17919.t1.intron3;Parent=g17919.t1
HiC_scaffold_7	gmst	intron	131348377	131348645	85.616101	-	0	ID=g17919.t2.intron3;Parent=g17919.t2
HiC_scaffold_7	AUGUSTUS	exon	131348646	131348729	.	-	.	ID=g17919.t1.exon4;Parent=g17919.t1
HiC_scaffold_7	AUGUSTUS	CDS	131348646	131348729	1.0	-	2	ID=g17919.t1.CDS4;Parent=g17919.t1
HiC_scaffold_7	gmst	CDS	131348646	131348729	85.616101	-	2	ID=g17919.t2.CDS4;Parent=g17919.t2
HiC_scaffold_7	gmst	exon	131348646	131348729	85.616101	-	2	ID=g17919.t2.exon4;Parent=g17919.t2
HiC_scaffold_7	AUGUSTUS	intron	131348730	131349095	1.0	-	.	ID=g17919.t1.intron4;Parent=g17919.t1
HiC_scaffold_7	gmst	intron	131348730	131349095	85.616101	-	0	ID=g17919.t2.intron4;Parent=g17919.t2
HiC_scaffold_7	AUGUSTUS	exon	131349096	131349225	.	-	.	ID=g17919.t1.exon5;Parent=g17919.t1
HiC_scaffold_7	AUGUSTUS	CDS	131349096	131349225	1.0	-	0	ID=g17919.t1.CDS5;Parent=g17919.t1
HiC_scaffold_7	gmst	CDS	131349096	131349225	85.616101	-	0	ID=g17919.t2.CDS5;Parent=g17919.t2
HiC_scaffold_7	gmst	exon	131349096	131349225	85.616101	-	0	ID=g17919.t2.exon5;Parent=g17919.t2
HiC_scaffold_7	AUGUSTUS	intron	131349226	131351529	1.0	-	.	ID=g17919.t1.intron5;Parent=g17919.t1
HiC_scaffold_7	gmst	intron	131349226	131351529	85.616101	-	0	ID=g17919.t2.intron5;Parent=g17919.t2
HiC_scaffold_7	AUGUSTUS	exon	131351530	131351636	.	-	.	ID=g17919.t1.exon6;Parent=g17919.t1
HiC_scaffold_7	AUGUSTUS	CDS	131351530	131351636	1.0	-	2	ID=g17919.t1.CDS6;Parent=g17919.t1
HiC_scaffold_7	gmst	CDS	131351530	131351636	85.616101	-	2	ID=g17919.t2.CDS6;Parent=g17919.t2
HiC_scaffold_7	gmst	exon	131351530	131351636	85.616101	-	2	ID=g17919.t2.exon6;Parent=g17919.t2
HiC_scaffold_7	AUGUSTUS	intron	131351637	131351991	1.0	-	.	ID=g17919.t1.intron6;Parent=g17919.t1
HiC_scaffold_7	gmst	intron	131351637	131351991	85.616101	-	0	ID=g17919.t2.intron6;Parent=g17919.t2
HiC_scaffold_7	AUGUSTUS	exon	131351992	131352064	.	-	.	ID=g17919.t1.exon7;Parent=g17919.t1
HiC_scaffold_7	AUGUSTUS	CDS	131351992	131352064	1.0	-	0	ID=g17919.t1.CDS7;Parent=g17919.t1
HiC_scaffold_7	gmst	CDS	131351992	131352064	85.616101	-	0	ID=g17919.t2.CDS7;Parent=g17919.t2
HiC_scaffold_7	gmst	exon	131351992	131352064	85.616101	-	0	ID=g17919.t2.exon7;Parent=g17919.t2
HiC_scaffold_7	AUGUSTUS	intron	131352065	131354888	1.0	-	.	ID=g17919.t1.intron7;Parent=g17919.t1
HiC_scaffold_7	gmst	intron	131352065	131354888	85.616101	-	0	ID=g17919.t2.intron7;Parent=g17919.t2
HiC_scaffold_7	gmst	CDS	131354889	131354972	85.616101	-	0	ID=g17919.t2.CDS8;Parent=g17919.t2
HiC_scaffold_7	gmst	exon	131354889	131354972	85.616101	-	0	ID=g17919.t2.exon8;Parent=g17919.t2
HiC_scaffold_7	AUGUSTUS	exon	131354889	131355020	.	-	.	ID=g17919.t1.exon8;Parent=g17919.t1
HiC_scaffold_7	AUGUSTUS	CDS	131354889	131355020	1.0	-	0	ID=g17919.t1.CDS8;Parent=g17919.t1
HiC_scaffold_7	gmst	start_codon	131354970	131354972	85.616101	-	0	ID=g17919.t2.start1;Parent=g17919.t2
HiC_scaffold_7	AUGUSTUS	intron	131355021	131362573	1.0	-	.	ID=g17919.t1.intron8;Parent=g17919.t1
HiC_scaffold_7	AUGUSTUS	exon	131362574	131362594	.	-	.	ID=g17919.t1.exon9;Parent=g17919.t1
HiC_scaffold_7	AUGUSTUS	CDS	131362574	131362594	1.0	-	0	ID=g17919.t1.CDS9;Parent=g17919.t1
HiC_scaffold_7	AUGUSTUS	start_codon	131362592	131362594	.	-	0	ID=g17919.t1.start1;Parent=g17919.t1
HiC_scaffold_7	AUGUSTUS	start_codon	131385047	131385049	.	+	0	ID=g17920.t1.start1;Parent=g17920.t1
HiC_scaffold_7	AUGUSTUS	gene	131385047	131385655	.	+	.	ID=g17920
HiC_scaffold_7	AUGUSTUS	exon	131385047	131385655	.	+	.	ID=g17920.t1.exon1;Parent=g17920.t1
HiC_scaffold_7	AUGUSTUS	mRNA	131385047	131385655	0.69	+	.	ID=g17920.t1;Parent=g17920
HiC_scaffold_7	AUGUSTUS	CDS	131385047	131385655	0.69	+	0	ID=g17920.t1.CDS1;Parent=g17920.t1
HiC_scaffold_7	AUGUSTUS	stop_codon	131385653	131385655	.	+	0	ID=g17920.t1.stop1;Parent=g17920.t1
HiC_scaffold_7	AUGUSTUS	stop_codon	131402950	131402952	.	-	0	ID=g17921.t1.stop1;Parent=g17921.t1
HiC_scaffold_7	AUGUSTUS	gene	131402950	131404011	.	-	.	ID=g17921
HiC_scaffold_7	AUGUSTUS	exon	131402950	131404011	.	-	.	ID=g17921.t1.exon1;Parent=g17921.t1
HiC_scaffold_7	AUGUSTUS	mRNA	131402950	131404011	1.0	-	.	ID=g17921.t1;Parent=g17921;em_target=9668.ENSMPUP00000019462;em_score=807.2;em_evalue=6.1e-246;em_tcov=.;em_OGs=KOG1928@1|root,KOG1928@2759|Eukaryota,39TU6@33154|Opisthokonta,3BDJU@33208|Metazoa,3CSVF@33213|Bilateria,4898M@7711|Chordata,4955Q@7742|Vertebrata,3J3KH@40674|Mammalia,3EN2Z@33554|Carnivora;em_COG_cat=G;em_desc=Alpha 1,4-galactosyltransferase (P blood group);em_max_annot_lvl=33208|Metazoa;em_Preferred_name=A4GALT;em_EC=2.4.1.228;em_KEGG_ko=ko:K01988;em_KEGG_Pathway=ko00601,ko00603,ko01100,map00601,map00603,map01100;em_KEGG_Module=M00068;em_KEGG_Reaction=R05960,R11375,R11376,R11377;em_BRITE=ko00000,ko00001,ko00002,ko01000,ko01003;em_CAZy=GT32;em_PFAMs=Gb3_synth,Gly_transf_sug;em_GOs=GO:0000139,GO:0001575,GO:0001576,GO:0003674,GO:0003824,GO:0005488,GO:0005575,GO:0005622,GO:0005623,GO:0005737,GO:0005794,GO:0006629,GO:0006643,GO:0006664,GO:0006665,GO:0006687,GO:0006688,GO:0006807,GO:0007009,GO:0008150,GO:0008152,GO:0008194,GO:0008378,GO:0008610,GO:0009058,GO:0009247,GO:0009987,GO:0010256,GO:0012505,GO:0015643,GO:0016020,GO:0016021,GO:0016043,GO:0016740,GO:0016757,GO:0016758,GO:0030148,GO:0030173,GO:0031090,GO:0031224,GO:0031228,GO:0031300,GO:0031301,GO:0031984,GO:0035250,GO:0043226,GO:0043227,GO:0043229,GO:0043231,GO:0044237,GO:0044238,GO:0044249,GO:0044255,GO:0044422,GO:0044424,GO:0044425,GO:0044431,GO:0044444,GO:0044446,GO:0044464,GO:0046467,GO:0050512,GO:0061024,GO:0071704,GO:0071840,GO:0098588,GO:0098791,GO:1901135,GO:1901137,GO:1901564,GO:1901566,GO:1901576,GO:1903509
HiC_scaffold_7	AUGUSTUS	CDS	131402950	131404011	1.0	-	0	ID=g17921.t1.CDS1;Parent=g17921.t1
HiC_scaffold_7	AUGUSTUS	start_codon	131404009	131404011	.	-	0	ID=g17921.t1.start1;Parent=g17921.t1
HiC_scaffold_7	GeneMark.hmm3	stop_codon	131404317	131404319	.	-	0	ID=g17922.t1.stop1;Parent=g17922.t1
HiC_scaffold_7	GeneMark.hmm3	gene	131404317	131404472	.	-	.	ID=g17922
HiC_scaffold_7	GeneMark.hmm3	mRNA	131404317	131404472	.	-	.	ID=g17922.t1;Parent=g17922
HiC_scaffold_7	GeneMark.hmm3	CDS	131404317	131404472	.	-	0	ID=g17922.t1.CDS1;Parent=g17922.t1
HiC_scaffold_7	GeneMark.hmm3	exon	131404317	131404472	.	-	0	ID=g17922.t1.exon1;Parent=g17922.t1
HiC_scaffold_7	GeneMark.hmm3	start_codon	131404470	131404472	.	-	0	ID=g17922.t1.start1;Parent=g17922.t1
HiC_scaffold_7	gmst	start_codon	131441097	131441099	15.88081	+	0	ID=g17923.t1.start1;Parent=g17923.t1
HiC_scaffold_7	gmst	gene	131441097	131441408	.	+	.	ID=g17923
HiC_scaffold_7	gmst	mRNA	131441097	131441408	.	+	.	ID=g17923.t1;Parent=g17923
HiC_scaffold_7	gmst	CDS	131441097	131441408	15.88081	+	0	ID=g17923.t1.CDS1;Parent=g17923.t1
HiC_scaffold_7	gmst	exon	131441097	131441408	15.88081	+	0	ID=g17923.t1.exon1;Parent=g17923.t1
HiC_scaffold_7	gmst	stop_codon	131441406	131441408	15.88081	+	0	ID=g17923.t1.stop1;Parent=g17923.t1
HiC_scaffold_7	gmst	stop_codon	131445394	131445396	23.162588	-	0	ID=g17924.t1.stop1;Parent=g17924.t1
HiC_scaffold_7	gmst	gene	131445394	131446209	.	-	.	ID=g17924
HiC_scaffold_7	gmst	mRNA	131445394	131446209	.	-	.	ID=g17924.t1;Parent=g17924
HiC_scaffold_7	gmst	CDS	131445394	131446209	23.162588	-	0	ID=g17924.t1.CDS1;Parent=g17924.t1
HiC_scaffold_7	gmst	exon	131445394	131446209	23.162588	-	0	ID=g17924.t1.exon1;Parent=g17924.t1
HiC_scaffold_7	gmst	start_codon	131446207	131446209	23.162588	-	0	ID=g17924.t1.start1;Parent=g17924.t1
HiC_scaffold_7	AUGUSTUS	stop_codon	131467174	131467176	.	-	0	ID=g17925.t1.stop1;Parent=g17925.t1
HiC_scaffold_7	AUGUSTUS	exon	131467174	131467191	.	-	.	ID=g17925.t1.exon1;Parent=g17925.t1
HiC_scaffold_7	AUGUSTUS	CDS	131467174	131467191	1.0	-	0	ID=g17925.t1.CDS1;Parent=g17925.t1
HiC_scaffold_7	AUGUSTUS	gene	131467174	131507715	.	-	.	ID=g17925
HiC_scaffold_7	AUGUSTUS	mRNA	131467174	131507715	0.97	-	.	ID=g17925.t1;Parent=g17925;em_target=9668.ENSMPUP00000016198;em_score=707.2;em_evalue=1e-215;em_tcov=.;em_OGs=COG5347@1|root,KOG0706@2759|Eukaryota,38GNH@33154|Opisthokonta,3B97V@33208|Metazoa,3CRSW@33213|Bilateria,481SW@7711|Chordata,4914J@7742|Vertebrata,3JB2Y@40674|Mammalia,3EQ1Z@33554|Carnivora;em_COG_cat=T;em_desc=factor GTPase activating protein 3;em_max_annot_lvl=33208|Metazoa;em_Preferred_name=ARFGAP3;em_KEGG_ko=ko:K12493;em_KEGG_Pathway=ko04144,map04144;em_BRITE=ko00000,ko00001,ko04131;em_PFAMs=ArfGap;em_GOs=GO:0001654,GO:0001745,GO:0002790,GO:0003674,GO:0005096,GO:0005215,GO:0005488,GO:0005515,GO:0005575,GO:0005622,GO:0005623,GO:0005737,GO:0005794,GO:0005829,GO:0006810,GO:0006886,GO:0006888,GO:0006890,GO:0007275,GO:0007423,GO:0008047,GO:0008104,GO:0008150,GO:0008565,GO:0009306,GO:0009653,GO:0009887,GO:0009987,GO:0012505,GO:0015031,GO:0015833,GO:0016192,GO:0030234,GO:0030695,GO:0032501,GO:0032502,GO:0032940,GO:0033036,GO:0034613,GO:0042886,GO:0043085,GO:0043087,GO:0043226,GO:0043227,GO:0043229,GO:0043231,GO:0043547,GO:0044093,GO:0044424,GO:0044444,GO:0044464,GO:0045184,GO:0046903,GO:0046907,GO:0048193,GO:0048513,GO:0048592,GO:0048731,GO:0048749,GO:0048856,GO:0050790,GO:0051179,GO:0051234,GO:0051336,GO:0051345,GO:0051641,GO:0051649,GO:0060589,GO:0065007,GO:0065009,GO:0070727,GO:0071702,GO:0071705,GO:0090596,GO:0098772
HiC_scaffold_7	AUGUSTUS	intron	131467192	131468476	1.0	-	.	ID=g17925.t1.intron1;Parent=g17925.t1
HiC_scaffold_7	AUGUSTUS	exon	131468477	131468598	.	-	.	ID=g17925.t1.exon2;Parent=g17925.t1
HiC_scaffold_7	AUGUSTUS	CDS	131468477	131468598	1.0	-	2	ID=g17925.t1.CDS2;Parent=g17925.t1
HiC_scaffold_7	AUGUSTUS	intron	131468599	131474831	1.0	-	.	ID=g17925.t1.intron2;Parent=g17925.t1
HiC_scaffold_7	AUGUSTUS	exon	131474832	131474922	.	-	.	ID=g17925.t1.exon3;Parent=g17925.t1
HiC_scaffold_7	AUGUSTUS	CDS	131474832	131474922	1.0	-	0	ID=g17925.t1.CDS3;Parent=g17925.t1
HiC_scaffold_7	AUGUSTUS	intron	131474923	131475562	1.0	-	.	ID=g17925.t1.intron3;Parent=g17925.t1
HiC_scaffold_7	AUGUSTUS	exon	131475563	131475686	.	-	.	ID=g17925.t1.exon4;Parent=g17925.t1
HiC_scaffold_7	AUGUSTUS	CDS	131475563	131475686	1.0	-	1	ID=g17925.t1.CDS4;Parent=g17925.t1
HiC_scaffold_7	AUGUSTUS	intron	131475687	131480723	1.0	-	.	ID=g17925.t1.intron4;Parent=g17925.t1
HiC_scaffold_7	AUGUSTUS	exon	131480724	131480855	.	-	.	ID=g17925.t1.exon5;Parent=g17925.t1
HiC_scaffold_7	AUGUSTUS	CDS	131480724	131480855	1.0	-	1	ID=g17925.t1.CDS5;Parent=g17925.t1
HiC_scaffold_7	AUGUSTUS	intron	131480856	131485659	1.0	-	.	ID=g17925.t1.intron5;Parent=g17925.t1
HiC_scaffold_7	AUGUSTUS	exon	131485660	131485782	.	-	.	ID=g17925.t1.exon6;Parent=g17925.t1
HiC_scaffold_7	AUGUSTUS	CDS	131485660	131485782	1.0	-	1	ID=g17925.t1.CDS6;Parent=g17925.t1
HiC_scaffold_7	AUGUSTUS	intron	131485783	131486427	1.0	-	.	ID=g17925.t1.intron6;Parent=g17925.t1
HiC_scaffold_7	AUGUSTUS	exon	131486428	131486556	.	-	.	ID=g17925.t1.exon7;Parent=g17925.t1
HiC_scaffold_7	AUGUSTUS	CDS	131486428	131486556	1.0	-	1	ID=g17925.t1.CDS7;Parent=g17925.t1
HiC_scaffold_7	AUGUSTUS	intron	131486557	131499896	1.0	-	.	ID=g17925.t1.intron7;Parent=g17925.t1
HiC_scaffold_7	AUGUSTUS	exon	131499897	131500039	.	-	.	ID=g17925.t1.exon8;Parent=g17925.t1
HiC_scaffold_7	AUGUSTUS	CDS	131499897	131500039	1.0	-	0	ID=g17925.t1.CDS8;Parent=g17925.t1
HiC_scaffold_7	AUGUSTUS	intron	131500040	131500634	1.0	-	.	ID=g17925.t1.intron8;Parent=g17925.t1
HiC_scaffold_7	AUGUSTUS	exon	131500635	131500681	.	-	.	ID=g17925.t1.exon9;Parent=g17925.t1
HiC_scaffold_7	AUGUSTUS	CDS	131500635	131500681	1.0	-	2	ID=g17925.t1.CDS9;Parent=g17925.t1
HiC_scaffold_7	AUGUSTUS	intron	131500682	131502063	1.0	-	.	ID=g17925.t1.intron9;Parent=g17925.t1
HiC_scaffold_7	AUGUSTUS	exon	131502064	131502123	.	-	.	ID=g17925.t1.exon10;Parent=g17925.t1
HiC_scaffold_7	AUGUSTUS	CDS	131502064	131502123	1.0	-	2	ID=g17925.t1.CDS10;Parent=g17925.t1
HiC_scaffold_7	AUGUSTUS	intron	131502124	131507687	1.0	-	.	ID=g17925.t1.intron10;Parent=g17925.t1
HiC_scaffold_7	AUGUSTUS	exon	131507688	131507715	.	-	.	ID=g17925.t1.exon11;Parent=g17925.t1
HiC_scaffold_7	AUGUSTUS	CDS	131507688	131507715	0.97	-	0	ID=g17925.t1.CDS11;Parent=g17925.t1
HiC_scaffold_7	AUGUSTUS	start_codon	131507713	131507715	.	-	0	ID=g17925.t1.start1;Parent=g17925.t1
HiC_scaffold_7	AUGUSTUS	stop_codon	131529021	131529023	.	-	0	ID=g17926.t1.stop1;Parent=g17926.t1
HiC_scaffold_7	gmst	stop_codon	131529021	131529023	104.879961	-	0	ID=g17926.t2.stop1;Parent=g17926.t2
HiC_scaffold_7	AUGUSTUS	exon	131529021	131529133	.	-	.	ID=g17926.t1.exon1;Parent=g17926.t1
HiC_scaffold_7	AUGUSTUS	CDS	131529021	131529133	1.0	-	2	ID=g17926.t1.CDS1;Parent=g17926.t1
HiC_scaffold_7	gmst	CDS	131529021	131529133	104.879961	-	2	ID=g17926.t2.CDS1;Parent=g17926.t2
HiC_scaffold_7	gmst	exon	131529021	131529133	104.879961	-	2	ID=g17926.t2.exon1;Parent=g17926.t2
HiC_scaffold_7	AUGUSTUS	gene	131529021	131566230	.	-	.	ID=g17926
HiC_scaffold_7	gmst	mRNA	131529021	131566230	.	-	.	ID=g17926.t2;Parent=g17926;em_target=9668.ENSMPUP00000016197;em_score=980.4;em_evalue=3.2e-298;em_tcov=.;em_OGs=KOG2856@1|root,KOG2856@2759|Eukaryota,38E74@33154|Opisthokonta,3BBEB@33208|Metazoa,3CRHF@33213|Bilateria,47ZUA@7711|Chordata,49591@7742|Vertebrata,3JD51@40674|Mammalia,3EJTX@33554|Carnivora;em_COG_cat=T;em_desc=Protein kinase C and casein kinase substrate in neurons;em_max_annot_lvl=33208|Metazoa;em_Preferred_name=PACSIN2;em_KEGG_ko=ko:K20123;em_BRITE=ko00000,ko04131;em_PFAMs=FCH,SH3_1,SH3_9;em_GOs=GO:0000003,GO:0000212,GO:0000226,GO:0000278,GO:0000280,GO:0000281,GO:0000902,GO:0000910,GO:0001505,GO:0001765,GO:0003674,GO:0005215,GO:0005488,GO:0005515,GO:0005543,GO:0005575,GO:0005622,GO:0005623,GO:0005634,GO:0005654,GO:0005737,GO:0005768,GO:0005769,GO:0005829,GO:0005886,GO:0005901,GO:0005911,GO:0006810,GO:0006836,GO:0006897,GO:0006996,GO:0007009,GO:0007010,GO:0007017,GO:0007049,GO:0007051,GO:0007053,GO:0007112,GO:0007140,GO:0007154,GO:0007165,GO:0007267,GO:0007268,GO:0007269,GO:0007276,GO:0008092,GO:0008104,GO:0008150,GO:0008289,GO:0008582,GO:0009653,GO:0009987,GO:0010008,GO:0010256,GO:0010324,GO:0012505,GO:0016020,GO:0016043,GO:0016192,GO:0016197,GO:0016604,GO:0016607,GO:0019898,GO:0019953,GO:0022402,GO:0022412,GO:0022414,GO:0022607,GO:0023052,GO:0023061,GO:0030029,GO:0030030,GO:0030036,GO:0030054,GO:0030100,GO:0030424,GO:0030496,GO:0031090,GO:0031410,GO:0031579,GO:0031974,GO:0031981,GO:0031982,GO:0032153,GO:0032154,GO:0032155,GO:0032456,GO:0032501,GO:0032502,GO:0032504,GO:0032506,GO:0032879,GO:0032940,GO:0032989,GO:0032990,GO:0033036,GO:0033206,GO:0033267,GO:0033365,GO:0034613,GO:0036010,GO:0036090,GO:0036465,GO:0040008,GO:0042802,GO:0042995,GO:0043005,GO:0043167,GO:0043168,GO:0043195,GO:0043226,GO:0043227,GO:0043229,GO:0043231,GO:0043233,GO:0043679,GO:0044085,GO:0044087,GO:0044089,GO:0044091,GO:0044306,GO:0044422,GO:0044424,GO:0044425,GO:0044428,GO:0044433,GO:0044440,GO:0044444,GO:0044446,GO:0044451,GO:0044456,GO:0044459,GO:0044463,GO:0044464,GO:0044703,GO:0044853,GO:0044854,GO:0044857,GO:0045121,GO:0045202,GO:0045211,GO:0045806,GO:0045887,GO:0045927,GO:0046903,GO:0046907,GO:0048232,GO:0048285,GO:0048488,GO:0048518,GO:0048519,GO:0048522,GO:0048523,GO:0048609,GO:0048638,GO:0048639,GO:0048856,GO:0048858,GO:0048869,GO:0050789,GO:0050793,GO:0050794,GO:0050803,GO:0050807,GO:0050896,GO:0051049,GO:0051051,GO:0051094,GO:0051128,GO:0051129,GO:0051130,GO:0051179,GO:0051225,GO:0051234,GO:0051239,GO:0051240,GO:0051301,GO:0051321,GO:0051641,GO:0051649,GO:0051704,GO:0051716,GO:0051960,GO:0051962,GO:0051963,GO:0051965,GO:0055037,GO:0055038,GO:0060627,GO:0061024,GO:0061174,GO:0061640,GO:0065007,GO:0065008,GO:0070013,GO:0070300,GO:0070727,GO:0070836,GO:0070925,GO:0071212,GO:0071709,GO:0071840,GO:0071944,GO:0072584,GO:0090306,GO:0097060,GO:0097320,GO:0097458,GO:0097708,GO:0098588,GO:0098589,GO:0098590,GO:0098657,GO:0098793,GO:0098794,GO:0098805,GO:0098857,GO:0098916,GO:0099003,GO:0099024,GO:0099504,GO:0099536,GO:0099537,GO:0099643,GO:0120025,GO:0120038,GO:0140013,GO:0150034,GO:1903046,GO:1903047,GO:1904396,GO:1904398,GO:2000026
HiC_scaffold_7	AUGUSTUS	mRNA	131529021	131566230	1.0	-	.	ID=g17926.t1;Parent=g17926;em_target=9668.ENSMPUP00000016197;em_score=1090.7;em_evalue=0.0;em_tcov=.;em_OGs=KOG2856@1|root,KOG2856@2759|Eukaryota,38E74@33154|Opisthokonta,3BBEB@33208|Metazoa,3CRHF@33213|Bilateria,47ZUA@7711|Chordata,49591@7742|Vertebrata,3JD51@40674|Mammalia,3EJTX@33554|Carnivora;em_COG_cat=T;em_desc=Protein kinase C and casein kinase substrate in neurons;em_max_annot_lvl=33208|Metazoa;em_Preferred_name=PACSIN2;em_KEGG_ko=ko:K20123;em_BRITE=ko00000,ko04131;em_PFAMs=FCH,SH3_1,SH3_9;em_GOs=GO:0000003,GO:0000212,GO:0000226,GO:0000278,GO:0000280,GO:0000281,GO:0000902,GO:0000910,GO:0001505,GO:0001765,GO:0003674,GO:0005215,GO:0005488,GO:0005515,GO:0005543,GO:0005575,GO:0005622,GO:0005623,GO:0005634,GO:0005654,GO:0005737,GO:0005768,GO:0005769,GO:0005829,GO:0005886,GO:0005901,GO:0005911,GO:0006810,GO:0006836,GO:0006897,GO:0006996,GO:0007009,GO:0007010,GO:0007017,GO:0007049,GO:0007051,GO:0007053,GO:0007112,GO:0007140,GO:0007154,GO:0007165,GO:0007267,GO:0007268,GO:0007269,GO:0007276,GO:0008092,GO:0008104,GO:0008150,GO:0008289,GO:0008582,GO:0009653,GO:0009987,GO:0010008,GO:0010256,GO:0010324,GO:0012505,GO:0016020,GO:0016043,GO:0016192,GO:0016197,GO:0016604,GO:0016607,GO:0019898,GO:0019953,GO:0022402,GO:0022412,GO:0022414,GO:0022607,GO:0023052,GO:0023061,GO:0030029,GO:0030030,GO:0030036,GO:0030054,GO:0030100,GO:0030424,GO:0030496,GO:0031090,GO:0031410,GO:0031579,GO:0031974,GO:0031981,GO:0031982,GO:0032153,GO:0032154,GO:0032155,GO:0032456,GO:0032501,GO:0032502,GO:0032504,GO:0032506,GO:0032879,GO:0032940,GO:0032989,GO:0032990,GO:0033036,GO:0033206,GO:0033267,GO:0033365,GO:0034613,GO:0036010,GO:0036090,GO:0036465,GO:0040008,GO:0042802,GO:0042995,GO:0043005,GO:0043167,GO:0043168,GO:0043195,GO:0043226,GO:0043227,GO:0043229,GO:0043231,GO:0043233,GO:0043679,GO:0044085,GO:0044087,GO:0044089,GO:0044091,GO:0044306,GO:0044422,GO:0044424,GO:0044425,GO:0044428,GO:0044433,GO:0044440,GO:0044444,GO:0044446,GO:0044451,GO:0044456,GO:0044459,GO:0044463,GO:0044464,GO:0044703,GO:0044853,GO:0044854,GO:0044857,GO:0045121,GO:0045202,GO:0045211,GO:0045806,GO:0045887,GO:0045927,GO:0046903,GO:0046907,GO:0048232,GO:0048285,GO:0048488,GO:0048518,GO:0048519,GO:0048522,GO:0048523,GO:0048609,GO:0048638,GO:0048639,GO:0048856,GO:0048858,GO:0048869,GO:0050789,GO:0050793,GO:0050794,GO:0050803,GO:0050807,GO:0050896,GO:0051049,GO:0051051,GO:0051094,GO:0051128,GO:0051129,GO:0051130,GO:0051179,GO:0051225,GO:0051234,GO:0051239,GO:0051240,GO:0051301,GO:0051321,GO:0051641,GO:0051649,GO:0051704,GO:0051716,GO:0051960,GO:0051962,GO:0051963,GO:0051965,GO:0055037,GO:0055038,GO:0060627,GO:0061024,GO:0061174,GO:0061640,GO:0065007,GO:0065008,GO:0070013,GO:0070300,GO:0070727,GO:0070836,GO:0070925,GO:0071212,GO:0071709,GO:0071840,GO:0071944,GO:0072584,GO:0090306,GO:0097060,GO:0097320,GO:0097458,GO:0097708,GO:0098588,GO:0098589,GO:0098590,GO:0098657,GO:0098793,GO:0098794,GO:0098805,GO:0098857,GO:0098916,GO:0099003,GO:0099024,GO:0099504,GO:0099536,GO:0099537,GO:0099643,GO:0120025,GO:0120038,GO:0140013,GO:0150034,GO:1903046,GO:1903047,GO:1904396,GO:1904398,GO:2000026
HiC_scaffold_7	AUGUSTUS	intron	131529134	131531506	1.0	-	.	ID=g17926.t1.intron1;Parent=g17926.t1
HiC_scaffold_7	gmst	intron	131529134	131531506	104.879961	-	0	ID=g17926.t2.intron1;Parent=g17926.t2
HiC_scaffold_7	AUGUSTUS	exon	131531507	131531703	.	-	.	ID=g17926.t1.exon2;Parent=g17926.t1
HiC_scaffold_7	AUGUSTUS	CDS	131531507	131531703	1.0	-	1	ID=g17926.t1.CDS2;Parent=g17926.t1
HiC_scaffold_7	gmst	CDS	131531507	131531703	104.879961	-	1	ID=g17926.t2.CDS2;Parent=g17926.t2
HiC_scaffold_7	gmst	exon	131531507	131531703	104.879961	-	1	ID=g17926.t2.exon2;Parent=g17926.t2
HiC_scaffold_7	AUGUSTUS	intron	131531704	131532132	1.0	-	.	ID=g17926.t1.intron2;Parent=g17926.t1
HiC_scaffold_7	gmst	intron	131531704	131534314	104.879961	-	0	ID=g17926.t2.intron2;Parent=g17926.t2
HiC_scaffold_7	AUGUSTUS	exon	131532133	131532255	.	-	.	ID=g17926.t1.exon3;Parent=g17926.t1
HiC_scaffold_7	AUGUSTUS	CDS	131532133	131532255	1.0	-	1	ID=g17926.t1.CDS3;Parent=g17926.t1
HiC_scaffold_7	AUGUSTUS	intron	131532256	131534314	1.0	-	.	ID=g17926.t1.intron3;Parent=g17926.t1
HiC_scaffold_7	AUGUSTUS	exon	131534315	131534436	.	-	.	ID=g17926.t1.exon4;Parent=g17926.t1
HiC_scaffold_7	AUGUSTUS	CDS	131534315	131534436	1.0	-	0	ID=g17926.t1.CDS4;Parent=g17926.t1
HiC_scaffold_7	gmst	CDS	131534315	131534436	104.879961	-	0	ID=g17926.t2.CDS3;Parent=g17926.t2
HiC_scaffold_7	gmst	exon	131534315	131534436	104.879961	-	0	ID=g17926.t2.exon3;Parent=g17926.t2
HiC_scaffold_7	AUGUSTUS	intron	131534437	131537210	1.0	-	.	ID=g17926.t1.intron4;Parent=g17926.t1
HiC_scaffold_7	gmst	intron	131534437	131537210	104.879961	-	0	ID=g17926.t2.intron3;Parent=g17926.t2
HiC_scaffold_7	AUGUSTUS	exon	131537211	131537331	.	-	.	ID=g17926.t1.exon5;Parent=g17926.t1
HiC_scaffold_7	AUGUSTUS	CDS	131537211	131537331	1.0	-	1	ID=g17926.t1.CDS5;Parent=g17926.t1
HiC_scaffold_7	gmst	CDS	131537211	131537331	104.879961	-	1	ID=g17926.t2.CDS4;Parent=g17926.t2
HiC_scaffold_7	gmst	exon	131537211	131537331	104.879961	-	1	ID=g17926.t2.exon4;Parent=g17926.t2
HiC_scaffold_7	AUGUSTUS	intron	131537332	131539492	1.0	-	.	ID=g17926.t1.intron5;Parent=g17926.t1
HiC_scaffold_7	gmst	intron	131537332	131539492	104.879961	-	0	ID=g17926.t2.intron4;Parent=g17926.t2
HiC_scaffold_7	AUGUSTUS	exon	131539493	131539668	.	-	.	ID=g17926.t1.exon6;Parent=g17926.t1
HiC_scaffold_7	AUGUSTUS	CDS	131539493	131539668	1.0	-	0	ID=g17926.t1.CDS6;Parent=g17926.t1
HiC_scaffold_7	gmst	CDS	131539493	131539668	104.879961	-	0	ID=g17926.t2.CDS5;Parent=g17926.t2
HiC_scaffold_7	gmst	exon	131539493	131539668	104.879961	-	0	ID=g17926.t2.exon5;Parent=g17926.t2
HiC_scaffold_7	AUGUSTUS	intron	131539669	131544165	1.0	-	.	ID=g17926.t1.intron6;Parent=g17926.t1
HiC_scaffold_7	gmst	intron	131539669	131544165	104.879961	-	0	ID=g17926.t2.intron5;Parent=g17926.t2
HiC_scaffold_7	AUGUSTUS	exon	131544166	131544321	.	-	.	ID=g17926.t1.exon7;Parent=g17926.t1
HiC_scaffold_7	AUGUSTUS	CDS	131544166	131544321	1.0	-	0	ID=g17926.t1.CDS7;Parent=g17926.t1
HiC_scaffold_7	gmst	CDS	131544166	131544321	104.879961	-	0	ID=g17926.t2.CDS6;Parent=g17926.t2
HiC_scaffold_7	gmst	exon	131544166	131544321	104.879961	-	0	ID=g17926.t2.exon6;Parent=g17926.t2
HiC_scaffold_7	AUGUSTUS	intron	131544322	131545536	1.0	-	.	ID=g17926.t1.intron7;Parent=g17926.t1
HiC_scaffold_7	gmst	intron	131544322	131545536	104.879961	-	0	ID=g17926.t2.intron6;Parent=g17926.t2
HiC_scaffold_7	AUGUSTUS	exon	131545537	131545772	.	-	.	ID=g17926.t1.exon8;Parent=g17926.t1
HiC_scaffold_7	AUGUSTUS	CDS	131545537	131545772	1.0	-	2	ID=g17926.t1.CDS8;Parent=g17926.t1
HiC_scaffold_7	gmst	CDS	131545537	131545772	104.879961	-	2	ID=g17926.t2.CDS7;Parent=g17926.t2
HiC_scaffold_7	gmst	exon	131545537	131545772	104.879961	-	2	ID=g17926.t2.exon7;Parent=g17926.t2
HiC_scaffold_7	AUGUSTUS	intron	131545773	131547711	1.0	-	.	ID=g17926.t1.intron8;Parent=g17926.t1
HiC_scaffold_7	gmst	intron	131545773	131547711	104.879961	-	0	ID=g17926.t2.intron7;Parent=g17926.t2
HiC_scaffold_7	AUGUSTUS	exon	131547712	131547868	.	-	.	ID=g17926.t1.exon9;Parent=g17926.t1
HiC_scaffold_7	AUGUSTUS	CDS	131547712	131547868	1.0	-	0	ID=g17926.t1.CDS9;Parent=g17926.t1
HiC_scaffold_7	gmst	CDS	131547712	131547868	104.879961	-	0	ID=g17926.t2.CDS8;Parent=g17926.t2
HiC_scaffold_7	gmst	exon	131547712	131547868	104.879961	-	0	ID=g17926.t2.exon8;Parent=g17926.t2
HiC_scaffold_7	AUGUSTUS	intron	131547869	131566170	1.0	-	.	ID=g17926.t1.intron9;Parent=g17926.t1
HiC_scaffold_7	gmst	intron	131547869	131566170	104.879961	-	0	ID=g17926.t2.intron8;Parent=g17926.t2
HiC_scaffold_7	AUGUSTUS	exon	131566171	131566230	.	-	.	ID=g17926.t1.exon10;Parent=g17926.t1
HiC_scaffold_7	AUGUSTUS	CDS	131566171	131566230	1.0	-	0	ID=g17926.t1.CDS10;Parent=g17926.t1
HiC_scaffold_7	gmst	CDS	131566171	131566230	104.879961	-	0	ID=g17926.t2.CDS9;Parent=g17926.t2
HiC_scaffold_7	gmst	exon	131566171	131566230	104.879961	-	0	ID=g17926.t2.exon9;Parent=g17926.t2
HiC_scaffold_7	AUGUSTUS	start_codon	131566228	131566230	.	-	0	ID=g17926.t1.start1;Parent=g17926.t1
HiC_scaffold_7	gmst	start_codon	131566228	131566230	104.879961	-	0	ID=g17926.t2.start1;Parent=g17926.t2
HiC_scaffold_7	AUGUSTUS	stop_codon	131566290	131566292	.	-	0	ID=g17927.t1.stop1;Parent=g17927.t1
HiC_scaffold_7	AUGUSTUS	exon	131566290	131566308	.	-	.	ID=g17927.t1.exon1;Parent=g17927.t1
HiC_scaffold_7	AUGUSTUS	CDS	131566290	131566308	0.5	-	1	ID=g17927.t1.CDS1;Parent=g17927.t1
HiC_scaffold_7	AUGUSTUS	gene	131566290	131657586	.	-	.	ID=g17927
HiC_scaffold_7	AUGUSTUS	mRNA	131566290	131657586	0.5	-	.	ID=g17927.t1;Parent=g17927
HiC_scaffold_7	AUGUSTUS	intron	131566309	131657362	0.5	-	.	ID=g17927.t1.intron1;Parent=g17927.t1
HiC_scaffold_7	AUGUSTUS	start_codon	131647421	131647423	.	+	0	ID=g17928.t1.start1;Parent=g17928.t1
HiC_scaffold_7	AUGUSTUS	gene	131647421	131647723	.	+	.	ID=g17928
HiC_scaffold_7	AUGUSTUS	exon	131647421	131647723	.	+	.	ID=g17928.t1.exon1;Parent=g17928.t1
HiC_scaffold_7	AUGUSTUS	mRNA	131647421	131647723	0.95	+	.	ID=g17928.t1;Parent=g17928;em_target=9785.ENSLAFP00000025705;em_score=223.0;em_evalue=5.4e-69;em_tcov=.;em_OGs=COG0197@1|root,KOG0857@2759|Eukaryota,38CBG@33154|Opisthokonta,3B9AY@33208|Metazoa,3CSX1@33213|Bilateria,480F2@7711|Chordata,48ZG9@7742|Vertebrata,3JB05@40674|Mammalia,34T2N@311790|Afrotheria;em_COG_cat=J;em_desc=60S ribosomal protein L10-like;em_max_annot_lvl=33208|Metazoa;em_Preferred_name=RPL10;em_KEGG_ko=ko:K02866;em_KEGG_Pathway=ko03010,map03010;em_KEGG_Module=M00177,M00179;em_BRITE=br01610,ko00000,ko00001,ko00002,ko03011;em_PFAMs=Ribosomal_L16;em_GOs=GO:0000027,GO:0000122,GO:0001889,GO:0003674,GO:0003676,GO:0003723,GO:0003735,GO:0005198,GO:0005488,GO:0005575,GO:0005622,GO:0005623,GO:0005634,GO:0005737,GO:0005783,GO:0005829,GO:0005840,GO:0006355,GO:0006357,GO:0006412,GO:0006417,GO:0006518,GO:0006807,GO:0006996,GO:0007275,GO:0008150,GO:0008152,GO:0009058,GO:0009059,GO:0009790,GO:0009889,GO:0009890,GO:0009892,GO:0009987,GO:0010467,GO:0010468,GO:0010556,GO:0010558,GO:0010605,GO:0010608,GO:0010629,GO:0010941,GO:0012505,GO:0015934,GO:0016043,GO:0019219,GO:0019222,GO:0019538,GO:0022607,GO:0022613,GO:0022618,GO:0022625,GO:0022626,GO:0031099,GO:0031100,GO:0031323,GO:0031324,GO:0031326,GO:0031327,GO:0032268,GO:0032501,GO:0032502,GO:0032991,GO:0034248,GO:0034622,GO:0034641,GO:0034645,GO:0042254,GO:0042255,GO:0042273,GO:0042981,GO:0043043,GO:0043066,GO:0043067,GO:0043069,GO:0043170,GO:0043226,GO:0043227,GO:0043228,GO:0043229,GO:0043231,GO:0043232,GO:0043603,GO:0043604,GO:0043933,GO:0044085,GO:0044237,GO:0044238,GO:0044249,GO:0044260,GO:0044267,GO:0044271,GO:0044391,GO:0044422,GO:0044424,GO:0044444,GO:0044445,GO:0044446,GO:0044464,GO:0045182,GO:0045892,GO:0045934,GO:0048513,GO:0048519,GO:0048523,GO:0048568,GO:0048731,GO:0048732,GO:0048856,GO:0050789,GO:0050794,GO:0051171,GO:0051172,GO:0051246,GO:0051252,GO:0051253,GO:0060255,GO:0060548,GO:0061008,GO:0065003,GO:0065007,GO:0070925,GO:0071704,GO:0071826,GO:0071840,GO:0080090,GO:0097159,GO:0097421,GO:1901363,GO:1901564,GO:1901566,GO:1901576,GO:1902679,GO:1903506,GO:1903507,GO:1990403,GO:1990904,GO:2000112,GO:2000113,GO:2001141
HiC_scaffold_7	AUGUSTUS	CDS	131647421	131647723	0.95	+	0	ID=g17928.t1.CDS1;Parent=g17928.t1
HiC_scaffold_7	AUGUSTUS	stop_codon	131647721	131647723	.	+	0	ID=g17928.t1.stop1;Parent=g17928.t1
HiC_scaffold_7	AUGUSTUS	exon	131657363	131657586	.	-	.	ID=g17927.t1.exon2;Parent=g17927.t1
HiC_scaffold_7	AUGUSTUS	CDS	131657363	131657586	0.5	-	0	ID=g17927.t1.CDS2;Parent=g17927.t1
HiC_scaffold_7	AUGUSTUS	start_codon	131657584	131657586	.	-	0	ID=g17927.t1.start1;Parent=g17927.t1
HiC_scaffold_7	AUGUSTUS	stop_codon	131681325	131681327	.	-	0	ID=g17929.t1.stop1;Parent=g17929.t1
HiC_scaffold_7	AUGUSTUS	exon	131681325	131681454	.	-	.	ID=g17929.t1.exon1;Parent=g17929.t1
HiC_scaffold_7	AUGUSTUS	CDS	131681325	131681454	1.0	-	1	ID=g17929.t1.CDS1;Parent=g17929.t1
HiC_scaffold_7	AUGUSTUS	gene	131681325	131706011	.	-	.	ID=g17929
HiC_scaffold_7	AUGUSTUS	mRNA	131681325	131706011	1.0	-	.	ID=g17929.t1;Parent=g17929;em_target=9685.ENSFCAP00000011246;em_score=986.7;em_evalue=3.2e-300;em_tcov=.;em_OGs=KOG2157@1|root,KOG2157@2759|Eukaryota,38HUI@33154|Opisthokonta,3B9HG@33208|Metazoa,3CUMM@33213|Bilateria,480FK@7711|Chordata,496UE@7742|Vertebrata,3JFGG@40674|Mammalia,3EJZU@33554|Carnivora;em_COG_cat=O;em_desc=Tubulin tyrosine ligase-like family, member 1;em_max_annot_lvl=33208|Metazoa;em_Preferred_name=TTLL1;em_KEGG_ko=ko:K16599;em_BRITE=ko00000,ko01000,ko04812;em_PFAMs=TTL;em_GOs=GO:0000003,GO:0000226,GO:0001539,GO:0001578,GO:0003006,GO:0003341,GO:0003351,GO:0003674,GO:0003824,GO:0005575,GO:0005622,GO:0005623,GO:0005737,GO:0005829,GO:0006464,GO:0006807,GO:0006928,GO:0006996,GO:0007010,GO:0007017,GO:0007018,GO:0007276,GO:0007281,GO:0007283,GO:0007286,GO:0007288,GO:0008150,GO:0008152,GO:0009987,GO:0016043,GO:0016874,GO:0016879,GO:0016881,GO:0018094,GO:0018095,GO:0018193,GO:0018200,GO:0019538,GO:0019953,GO:0022412,GO:0022414,GO:0022607,GO:0030030,GO:0030031,GO:0030154,GO:0030317,GO:0032501,GO:0032502,GO:0032504,GO:0035082,GO:0036211,GO:0040011,GO:0043170,GO:0043412,GO:0044085,GO:0044237,GO:0044238,GO:0044260,GO:0044267,GO:0044424,GO:0044444,GO:0044464,GO:0044703,GO:0044782,GO:0048232,GO:0048468,GO:0048515,GO:0048609,GO:0048856,GO:0048869,GO:0048870,GO:0051179,GO:0051674,GO:0051704,GO:0060271,GO:0060285,GO:0060294,GO:0070735,GO:0070739,GO:0070740,GO:0070925,GO:0071704,GO:0071840,GO:0097722,GO:0097724,GO:0120031,GO:0120036,GO:0140096,GO:1901564,GO:1905419
HiC_scaffold_7	AUGUSTUS	intron	131681455	131685703	1.0	-	.	ID=g17929.t1.intron1;Parent=g17929.t1
HiC_scaffold_7	AUGUSTUS	exon	131685704	131685867	.	-	.	ID=g17929.t1.exon2;Parent=g17929.t1
HiC_scaffold_7	AUGUSTUS	CDS	131685704	131685867	1.0	-	0	ID=g17929.t1.CDS2;Parent=g17929.t1
HiC_scaffold_7	AUGUSTUS	intron	131685868	131688252	1.0	-	.	ID=g17929.t1.intron2;Parent=g17929.t1
HiC_scaffold_7	AUGUSTUS	exon	131688253	131688339	.	-	.	ID=g17929.t1.exon3;Parent=g17929.t1
HiC_scaffold_7	AUGUSTUS	CDS	131688253	131688339	1.0	-	0	ID=g17929.t1.CDS3;Parent=g17929.t1
HiC_scaffold_7	AUGUSTUS	intron	131688340	131690106	1.0	-	.	ID=g17929.t1.intron3;Parent=g17929.t1
HiC_scaffold_7	AUGUSTUS	exon	131690107	131690250	.	-	.	ID=g17929.t1.exon4;Parent=g17929.t1
HiC_scaffold_7	AUGUSTUS	CDS	131690107	131690250	1.0	-	0	ID=g17929.t1.CDS4;Parent=g17929.t1
HiC_scaffold_7	AUGUSTUS	intron	131690251	131693547	1.0	-	.	ID=g17929.t1.intron4;Parent=g17929.t1
HiC_scaffold_7	AUGUSTUS	exon	131693548	131693656	.	-	.	ID=g17929.t1.exon5;Parent=g17929.t1
HiC_scaffold_7	AUGUSTUS	CDS	131693548	131693656	1.0	-	1	ID=g17929.t1.CDS5;Parent=g17929.t1
HiC_scaffold_7	AUGUSTUS	intron	131693657	131694300	1.0	-	.	ID=g17929.t1.intron5;Parent=g17929.t1
HiC_scaffold_7	AUGUSTUS	exon	131694301	131694435	.	-	.	ID=g17929.t1.exon6;Parent=g17929.t1
HiC_scaffold_7	AUGUSTUS	CDS	131694301	131694435	1.0	-	1	ID=g17929.t1.CDS6;Parent=g17929.t1
HiC_scaffold_7	AUGUSTUS	intron	131694436	131695399	1.0	-	.	ID=g17929.t1.intron6;Parent=g17929.t1
HiC_scaffold_7	AUGUSTUS	exon	131695400	131695580	.	-	.	ID=g17929.t1.exon7;Parent=g17929.t1
HiC_scaffold_7	AUGUSTUS	CDS	131695400	131695580	1.0	-	2	ID=g17929.t1.CDS7;Parent=g17929.t1
HiC_scaffold_7	AUGUSTUS	intron	131695581	131696220	1.0	-	.	ID=g17929.t1.intron7;Parent=g17929.t1
HiC_scaffold_7	AUGUSTUS	exon	131696221	131696429	.	-	.	ID=g17929.t1.exon8;Parent=g17929.t1
HiC_scaffold_7	AUGUSTUS	CDS	131696221	131696429	1.0	-	1	ID=g17929.t1.CDS8;Parent=g17929.t1
HiC_scaffold_7	AUGUSTUS	intron	131696430	131705898	1.0	-	.	ID=g17929.t1.intron8;Parent=g17929.t1
HiC_scaffold_7	AUGUSTUS	exon	131705899	131706011	.	-	.	ID=g17929.t1.exon9;Parent=g17929.t1
HiC_scaffold_7	AUGUSTUS	CDS	131705899	131706011	1.0	-	0	ID=g17929.t1.CDS9;Parent=g17929.t1
HiC_scaffold_7	AUGUSTUS	start_codon	131706009	131706011	.	-	0	ID=g17929.t1.start1;Parent=g17929.t1
HiC_scaffold_7	AUGUSTUS	stop_codon	131759790	131759792	.	-	0	ID=g17930.t1.stop1;Parent=g17930.t1
HiC_scaffold_7	AUGUSTUS	exon	131759790	131760203	.	-	.	ID=g17930.t1.exon1;Parent=g17930.t1
HiC_scaffold_7	AUGUSTUS	CDS	131759790	131760203	1.0	-	0	ID=g17930.t1.CDS1;Parent=g17930.t1
HiC_scaffold_7	AUGUSTUS	gene	131759790	131767791	.	-	.	ID=g17930
HiC_scaffold_7	AUGUSTUS	mRNA	131759790	131767791	1.0	-	.	ID=g17930.t1;Parent=g17930;em_target=9707.XP_004397444.1;em_score=810.8;em_evalue=5.7e-247;em_tcov=.;em_OGs=COG0331@1|root,KOG2926@2759|Eukaryota,38EIQ@33154|Opisthokonta,3BCU7@33208|Metazoa,3CVSC@33213|Bilateria,482DK@7711|Chordata,48XC4@7742|Vertebrata,3J7TN@40674|Mammalia,3EJIR@33554|Carnivora;em_COG_cat=I;em_desc=Malonyl CoA ACP acyltransferase (mitochondrial);em_max_annot_lvl=33208|Metazoa;em_Preferred_name=MCAT;em_EC=2.3.1.39;em_KEGG_ko=ko:K00645;em_KEGG_Pathway=ko00061,ko00333,ko01100,ko01130,ko01212,map00061,map00333,map01100,map01130,map01212;em_KEGG_Module=M00082;em_KEGG_Reaction=R01626,R11671;em_KEGG_rclass=RC00004,RC00039,RC02727;em_BRITE=ko00000,ko00001,ko00002,ko01000,ko01004;em_PFAMs=Acyl_transf_1;em_GOs=GO:0003674,GO:0003824,GO:0004312,GO:0004314,GO:0005575,GO:0005622,GO:0005623,GO:0005737,GO:0005739,GO:0005759,GO:0006082,GO:0006629,GO:0006631,GO:0006633,GO:0006635,GO:0008150,GO:0008152,GO:0008610,GO:0009056,GO:0009058,GO:0009062,GO:0009987,GO:0016042,GO:0016053,GO:0016054,GO:0016417,GO:0016419,GO:0016420,GO:0016740,GO:0016746,GO:0016747,GO:0019395,GO:0019752,GO:0030258,GO:0031974,GO:0032787,GO:0034440,GO:0043226,GO:0043227,GO:0043229,GO:0043231,GO:0043233,GO:0043436,GO:0044237,GO:0044238,GO:0044242,GO:0044248,GO:0044249,GO:0044255,GO:0044281,GO:0044282,GO:0044283,GO:0044422,GO:0044424,GO:0044429,GO:0044444,GO:0044446,GO:0044464,GO:0046394,GO:0046395,GO:0055114,GO:0070013,GO:0071704,GO:0072329,GO:0072330,GO:1901575,GO:1901576
HiC_scaffold_7	AUGUSTUS	intron	131760204	131762830	1.0	-	.	ID=g17930.t1.intron1;Parent=g17930.t1
HiC_scaffold_7	AUGUSTUS	exon	131762831	131763048	.	-	.	ID=g17930.t1.exon2;Parent=g17930.t1
HiC_scaffold_7	AUGUSTUS	CDS	131762831	131763048	1.0	-	2	ID=g17930.t1.CDS2;Parent=g17930.t1
HiC_scaffold_7	AUGUSTUS	intron	131763049	131765728	1.0	-	.	ID=g17930.t1.intron2;Parent=g17930.t1
HiC_scaffold_7	AUGUSTUS	exon	131765729	131765816	.	-	.	ID=g17930.t1.exon3;Parent=g17930.t1
HiC_scaffold_7	AUGUSTUS	CDS	131765729	131765816	1.0	-	0	ID=g17930.t1.CDS3;Parent=g17930.t1
HiC_scaffold_7	AUGUSTUS	intron	131765817	131767371	1.0	-	.	ID=g17930.t1.intron3;Parent=g17930.t1
HiC_scaffold_7	AUGUSTUS	exon	131767372	131767791	.	-	.	ID=g17930.t1.exon4;Parent=g17930.t1
HiC_scaffold_7	AUGUSTUS	CDS	131767372	131767791	1.0	-	0	ID=g17930.t1.CDS4;Parent=g17930.t1
HiC_scaffold_7	AUGUSTUS	start_codon	131767789	131767791	.	-	0	ID=g17930.t1.start1;Parent=g17930.t1
HiC_scaffold_7	AUGUSTUS	start_codon	131780975	131780977	.	+	0	ID=g17931.t1.start1;Parent=g17931.t1
HiC_scaffold_7	AUGUSTUS	exon	131780975	131781156	.	+	.	ID=g17931.t1.exon1;Parent=g17931.t1
HiC_scaffold_7	AUGUSTUS	CDS	131780975	131781156	1.0	+	0	ID=g17931.t1.CDS1;Parent=g17931.t1
HiC_scaffold_7	AUGUSTUS	gene	131780975	131783608	.	+	.	ID=g17931
HiC_scaffold_7	AUGUSTUS	mRNA	131780975	131783608	1.0	+	.	ID=g17931.t1;Parent=g17931;em_target=9668.ENSMPUP00000016193;em_score=372.7;em_evalue=2.8e-115;em_tcov=.;em_OGs=COG3476@1|root,KOG3797@2759|Eukaryota,3A51T@33154|Opisthokonta,3CNHN@33208|Metazoa,3E4NK@33213|Bilateria,48RC2@7711|Chordata,49MXU@7742|Vertebrata,3JNMZ@40674|Mammalia,3EXNR@33554|Carnivora;em_COG_cat=T;em_desc=Translocator protein;em_max_annot_lvl=33208|Metazoa;em_KEGG_ko=ko:K05770;em_KEGG_Pathway=ko04080,ko04214,ko04979,ko05166,map04080,map04214,map04979,map05166;em_BRITE=ko00000,ko00001,ko02000;em_KEGG_TC=9.A.24;em_PFAMs=TspO_MBR;em_Preferred_name=TSPO
HiC_scaffold_7	AUGUSTUS	intron	131781157	131782766	1.0	+	.	ID=g17931.t1.intron1;Parent=g17931.t1
HiC_scaffold_7	AUGUSTUS	exon	131782767	131782905	.	+	.	ID=g17931.t1.exon2;Parent=g17931.t1
HiC_scaffold_7	AUGUSTUS	CDS	131782767	131782905	1.0	+	1	ID=g17931.t1.CDS2;Parent=g17931.t1
HiC_scaffold_7	AUGUSTUS	intron	131782906	131783419	1.0	+	.	ID=g17931.t1.intron2;Parent=g17931.t1
HiC_scaffold_7	AUGUSTUS	exon	131783420	131783608	.	+	.	ID=g17931.t1.exon3;Parent=g17931.t1
HiC_scaffold_7	AUGUSTUS	CDS	131783420	131783608	1.0	+	0	ID=g17931.t1.CDS3;Parent=g17931.t1
HiC_scaffold_7	AUGUSTUS	stop_codon	131783606	131783608	.	+	0	ID=g17931.t1.stop1;Parent=g17931.t1
HiC_scaffold_7	AUGUSTUS	stop_codon	131788569	131788571	.	-	0	ID=g17932.t1.stop1;Parent=g17932.t1
HiC_scaffold_7	AUGUSTUS	exon	131788569	131788720	.	-	.	ID=g17932.t1.exon1;Parent=g17932.t1
HiC_scaffold_7	AUGUSTUS	CDS	131788569	131788720	1.0	-	2	ID=g17932.t1.CDS1;Parent=g17932.t1
HiC_scaffold_7	AUGUSTUS	gene	131788569	131803835	.	-	.	ID=g17932
HiC_scaffold_7	AUGUSTUS	mRNA	131788569	131803835	1.0	-	.	ID=g17932.t1;Parent=g17932;em_target=9707.XP_004397442.1;em_score=1433.1;em_evalue=0.0;em_tcov=.;em_OGs=KOG2155@1|root,KOG2155@2759|Eukaryota,38EY2@33154|Opisthokonta,3BJ0A@33208|Metazoa,3CXV2@33213|Bilateria,4847S@7711|Chordata,495S3@7742|Vertebrata,3J4KA@40674|Mammalia,3ESCF@33554|Carnivora;em_COG_cat=O;em_desc=Tubulin tyrosine ligase-like family, member 12;em_max_annot_lvl=33208|Metazoa;em_Preferred_name=TTLL12;em_KEGG_ko=ko:K16609;em_BRITE=ko00000,ko04812;em_PFAMs=TTL;em_GOs=GO:0000003,GO:0003674,GO:0003824,GO:0006464,GO:0006807,GO:0007610,GO:0008150,GO:0008152,GO:0009987,GO:0016874,GO:0016879,GO:0016881,GO:0018094,GO:0018193,GO:0018200,GO:0018991,GO:0019098,GO:0019538,GO:0022414,GO:0032501,GO:0032504,GO:0036211,GO:0043170,GO:0043412,GO:0044237,GO:0044238,GO:0044260,GO:0044267,GO:0048609,GO:0070735,GO:0071704,GO:0140096,GO:1901564
HiC_scaffold_7	AUGUSTUS	intron	131788721	131788984	1.0	-	.	ID=g17932.t1.intron1;Parent=g17932.t1
HiC_scaffold_7	AUGUSTUS	exon	131788985	131789123	.	-	.	ID=g17932.t1.exon2;Parent=g17932.t1
HiC_scaffold_7	AUGUSTUS	CDS	131788985	131789123	1.0	-	0	ID=g17932.t1.CDS2;Parent=g17932.t1
HiC_scaffold_7	AUGUSTUS	intron	131789124	131789624	1.0	-	.	ID=g17932.t1.intron2;Parent=g17932.t1
HiC_scaffold_7	AUGUSTUS	exon	131789625	131789693	.	-	.	ID=g17932.t1.exon3;Parent=g17932.t1
HiC_scaffold_7	AUGUSTUS	CDS	131789625	131789693	1.0	-	0	ID=g17932.t1.CDS3;Parent=g17932.t1
HiC_scaffold_7	AUGUSTUS	intron	131789694	131791591	1.0	-	.	ID=g17932.t1.intron3;Parent=g17932.t1
HiC_scaffold_7	AUGUSTUS	exon	131791592	131791673	.	-	.	ID=g17932.t1.exon4;Parent=g17932.t1
HiC_scaffold_7	AUGUSTUS	CDS	131791592	131791673	1.0	-	1	ID=g17932.t1.CDS4;Parent=g17932.t1
HiC_scaffold_7	AUGUSTUS	intron	131791674	131792066	1.0	-	.	ID=g17932.t1.intron4;Parent=g17932.t1
HiC_scaffold_7	AUGUSTUS	exon	131792067	131792218	.	-	.	ID=g17932.t1.exon5;Parent=g17932.t1
HiC_scaffold_7	AUGUSTUS	CDS	131792067	131792218	1.0	-	0	ID=g17932.t1.CDS5;Parent=g17932.t1
HiC_scaffold_7	AUGUSTUS	intron	131792219	131792902	1.0	-	.	ID=g17932.t1.intron5;Parent=g17932.t1
HiC_scaffold_7	AUGUSTUS	exon	131792903	131793014	.	-	.	ID=g17932.t1.exon6;Parent=g17932.t1
HiC_scaffold_7	AUGUSTUS	CDS	131792903	131793014	1.0	-	1	ID=g17932.t1.CDS6;Parent=g17932.t1
HiC_scaffold_7	AUGUSTUS	intron	131793015	131793317	1.0	-	.	ID=g17932.t1.intron6;Parent=g17932.t1
HiC_scaffold_7	AUGUSTUS	exon	131793318	131793512	.	-	.	ID=g17932.t1.exon7;Parent=g17932.t1
HiC_scaffold_7	AUGUSTUS	CDS	131793318	131793512	1.0	-	1	ID=g17932.t1.CDS7;Parent=g17932.t1
HiC_scaffold_7	AUGUSTUS	intron	131793513	131793604	1.0	-	.	ID=g17932.t1.intron7;Parent=g17932.t1
HiC_scaffold_7	AUGUSTUS	exon	131793605	131793721	.	-	.	ID=g17932.t1.exon8;Parent=g17932.t1
HiC_scaffold_7	AUGUSTUS	CDS	131793605	131793721	1.0	-	1	ID=g17932.t1.CDS8;Parent=g17932.t1
HiC_scaffold_7	AUGUSTUS	intron	131793722	131795040	1.0	-	.	ID=g17932.t1.intron8;Parent=g17932.t1
HiC_scaffold_7	AUGUSTUS	exon	131795041	131795117	.	-	.	ID=g17932.t1.exon9;Parent=g17932.t1
HiC_scaffold_7	AUGUSTUS	CDS	131795041	131795117	1.0	-	0	ID=g17932.t1.CDS9;Parent=g17932.t1
HiC_scaffold_7	AUGUSTUS	intron	131795118	131797300	1.0	-	.	ID=g17932.t1.intron9;Parent=g17932.t1
HiC_scaffold_7	AUGUSTUS	exon	131797301	131797434	.	-	.	ID=g17932.t1.exon10;Parent=g17932.t1
HiC_scaffold_7	AUGUSTUS	CDS	131797301	131797434	1.0	-	2	ID=g17932.t1.CDS10;Parent=g17932.t1
HiC_scaffold_7	AUGUSTUS	intron	131797435	131797520	1.0	-	.	ID=g17932.t1.intron10;Parent=g17932.t1
HiC_scaffold_7	AUGUSTUS	exon	131797521	131797680	.	-	.	ID=g17932.t1.exon11;Parent=g17932.t1
HiC_scaffold_7	AUGUSTUS	CDS	131797521	131797680	1.0	-	0	ID=g17932.t1.CDS11;Parent=g17932.t1
HiC_scaffold_7	AUGUSTUS	intron	131797681	131798323	1.0	-	.	ID=g17932.t1.intron11;Parent=g17932.t1
HiC_scaffold_7	AUGUSTUS	exon	131798324	131798522	.	-	.	ID=g17932.t1.exon12;Parent=g17932.t1
HiC_scaffold_7	AUGUSTUS	CDS	131798324	131798522	1.0	-	1	ID=g17932.t1.CDS12;Parent=g17932.t1
HiC_scaffold_7	AUGUSTUS	intron	131798523	131800310	1.0	-	.	ID=g17932.t1.intron12;Parent=g17932.t1
HiC_scaffold_7	AUGUSTUS	exon	131800311	131800483	.	-	.	ID=g17932.t1.exon13;Parent=g17932.t1
HiC_scaffold_7	AUGUSTUS	CDS	131800311	131800483	1.0	-	0	ID=g17932.t1.CDS13;Parent=g17932.t1
HiC_scaffold_7	AUGUSTUS	intron	131800484	131803655	1.0	-	.	ID=g17932.t1.intron13;Parent=g17932.t1
HiC_scaffold_7	AUGUSTUS	exon	131803656	131803835	.	-	.	ID=g17932.t1.exon14;Parent=g17932.t1
HiC_scaffold_7	AUGUSTUS	CDS	131803656	131803835	1.0	-	0	ID=g17932.t1.CDS14;Parent=g17932.t1
HiC_scaffold_7	AUGUSTUS	start_codon	131803833	131803835	.	-	0	ID=g17932.t1.start1;Parent=g17932.t1
HiC_scaffold_7	gmst	start_codon	131817249	131817251	24.20387	+	0	ID=g17933.t1.start1;Parent=g17933.t1
HiC_scaffold_7	gmst	gene	131817249	131817740	.	+	.	ID=g17933
HiC_scaffold_7	gmst	mRNA	131817249	131817740	.	+	.	ID=g17933.t1;Parent=g17933
HiC_scaffold_7	gmst	CDS	131817249	131817740	24.20387	+	0	ID=g17933.t1.CDS1;Parent=g17933.t1
HiC_scaffold_7	gmst	exon	131817249	131817740	24.20387	+	0	ID=g17933.t1.exon1;Parent=g17933.t1
HiC_scaffold_7	gmst	stop_codon	131817738	131817740	24.20387	+	0	ID=g17933.t1.stop1;Parent=g17933.t1
HiC_scaffold_7	AUGUSTUS	stop_codon	132053600	132053602	.	-	0	ID=g17934.t1.stop1;Parent=g17934.t1
HiC_scaffold_7	AUGUSTUS	exon	132053600	132053722	.	-	.	ID=g17934.t1.exon1;Parent=g17934.t1
HiC_scaffold_7	AUGUSTUS	CDS	132053600	132053722	1.0	-	0	ID=g17934.t1.CDS1;Parent=g17934.t1
HiC_scaffold_7	AUGUSTUS	gene	132053600	132069768	.	-	.	ID=g17934
HiC_scaffold_7	AUGUSTUS	mRNA	132053600	132069768	0.63	-	.	ID=g17934.t1;Parent=g17934;em_target=9668.ENSMPUP00000016181;em_score=791.0;em_evalue=4.6e-241;em_tcov=.;em_OGs=COG5126@1|root,KOG0027@2759|Eukaryota,39T4D@33154|Opisthokonta,3BCNW@33208|Metazoa,3CXXT@33213|Bilateria,47ZFH@7711|Chordata,4912B@7742|Vertebrata,3J69U@40674|Mammalia,3EKGN@33554|Carnivora;em_COG_cat=T;em_desc=EF-hand calcium-binding domain-containing protein;em_max_annot_lvl=33208|Metazoa;em_Preferred_name=EFCAB6;em_PFAMs=EF-hand_11,EF-hand_5,EF-hand_6,EF-hand_7,EF-hand_8;em_GOs=GO:0003674,GO:0005488,GO:0005509,GO:0005575,GO:0005622,GO:0005623,GO:0005634,GO:0005654,GO:0031974,GO:0031981,GO:0043167,GO:0043169,GO:0043226,GO:0043227,GO:0043229,GO:0043231,GO:0043233,GO:0044422,GO:0044424,GO:0044428,GO:0044446,GO:0044464,GO:0046872,GO:0070013
HiC_scaffold_7	AUGUSTUS	intron	132053723	132055997	1.0	-	.	ID=g17934.t1.intron1;Parent=g17934.t1
HiC_scaffold_7	AUGUSTUS	exon	132055998	132056147	.	-	.	ID=g17934.t1.exon2;Parent=g17934.t1
HiC_scaffold_7	AUGUSTUS	CDS	132055998	132056147	1.0	-	0	ID=g17934.t1.CDS2;Parent=g17934.t1
HiC_scaffold_7	AUGUSTUS	intron	132056148	132059497	1.0	-	.	ID=g17934.t1.intron2;Parent=g17934.t1
HiC_scaffold_7	AUGUSTUS	exon	132059498	132059682	.	-	.	ID=g17934.t1.exon3;Parent=g17934.t1
HiC_scaffold_7	AUGUSTUS	CDS	132059498	132059682	1.0	-	2	ID=g17934.t1.CDS3;Parent=g17934.t1
HiC_scaffold_7	AUGUSTUS	intron	132059683	132061221	1.0	-	.	ID=g17934.t1.intron3;Parent=g17934.t1
HiC_scaffold_7	AUGUSTUS	exon	132061222	132061390	.	-	.	ID=g17934.t1.exon4;Parent=g17934.t1
HiC_scaffold_7	AUGUSTUS	CDS	132061222	132061390	1.0	-	0	ID=g17934.t1.CDS4;Parent=g17934.t1
HiC_scaffold_7	AUGUSTUS	intron	132061391	132063756	1.0	-	.	ID=g17934.t1.intron4;Parent=g17934.t1
HiC_scaffold_7	AUGUSTUS	exon	132063757	132063987	.	-	.	ID=g17934.t1.exon5;Parent=g17934.t1
HiC_scaffold_7	AUGUSTUS	CDS	132063757	132063987	1.0	-	0	ID=g17934.t1.CDS5;Parent=g17934.t1
HiC_scaffold_7	AUGUSTUS	intron	132063988	132069564	1.0	-	.	ID=g17934.t1.intron5;Parent=g17934.t1
HiC_scaffold_7	AUGUSTUS	exon	132069565	132069768	.	-	.	ID=g17934.t1.exon6;Parent=g17934.t1
HiC_scaffold_7	AUGUSTUS	CDS	132069565	132069768	0.63	-	0	ID=g17934.t1.CDS6;Parent=g17934.t1
HiC_scaffold_7	AUGUSTUS	start_codon	132069766	132069768	.	-	0	ID=g17934.t1.start1;Parent=g17934.t1
HiC_scaffold_7	AUGUSTUS	stop_codon	132289624	132289626	.	-	0	ID=g17935.t2.stop1;Parent=g17935.t2
HiC_scaffold_7	gmst	stop_codon	132289624	132289626	50.154681	-	0	ID=g17935.t1.stop1;Parent=g17935.t1
HiC_scaffold_7	AUGUSTUS	exon	132289624	132289736	.	-	.	ID=g17935.t2.exon1;Parent=g17935.t2
HiC_scaffold_7	AUGUSTUS	CDS	132289624	132289736	1.0	-	2	ID=g17935.t2.CDS1;Parent=g17935.t2
HiC_scaffold_7	gmst	CDS	132289624	132289736	50.154681	-	2	ID=g17935.t1.CDS1;Parent=g17935.t1
HiC_scaffold_7	gmst	exon	132289624	132289736	50.154681	-	2	ID=g17935.t1.exon1;Parent=g17935.t1
HiC_scaffold_7	gmst	mRNA	132289624	132304000	.	-	.	ID=g17935.t1;Parent=g17935;em_target=9365.XP_007522289.1;em_score=530.2;em_evalue=1.3e-162;em_tcov=.;em_OGs=KOG1584@1|root,KOG1584@2759|Eukaryota,39SZV@33154|Opisthokonta,3BHZD@33208|Metazoa,3CX2S@33213|Bilateria,484UZ@7711|Chordata,48ZF9@7742|Vertebrata,3J96Y@40674|Mammalia;em_COG_cat=S;em_desc=sulfotransferase activity;em_max_annot_lvl=33208|Metazoa;em_Preferred_name=SULT4A1;em_KEGG_ko=ko:K11823;em_BRITE=ko00000,ko01000;em_PFAMs=Sulfotransfer_1;em_GOs=GO:0003674,GO:0003824,GO:0004062,GO:0005488,GO:0005515,GO:0005575,GO:0005622,GO:0005623,GO:0005737,GO:0005829,GO:0006082,GO:0006139,GO:0006163,GO:0006725,GO:0006753,GO:0006790,GO:0006793,GO:0006796,GO:0006807,GO:0008146,GO:0008150,GO:0008152,GO:0009117,GO:0009150,GO:0009259,GO:0009987,GO:0016740,GO:0016782,GO:0019637,GO:0019693,GO:0033865,GO:0033875,GO:0034032,GO:0034035,GO:0034641,GO:0042802,GO:0043436,GO:0044237,GO:0044238,GO:0044281,GO:0044424,GO:0044444,GO:0044464,GO:0046483,GO:0050427,GO:0055086,GO:0071704,GO:0072521,GO:1901135,GO:1901360,GO:1901564
HiC_scaffold_7	gmst	gene	132289624	132309532	.	-	.	ID=g17935
HiC_scaffold_7	AUGUSTUS	mRNA	132289624	132309532	.	-	.	ID=g17935.t2;Parent=g17935;em_target=9365.XP_007522289.1;em_score=577.3;em_evalue=6.6e-176;em_tcov=.;em_OGs=KOG1584@1|root,KOG1584@2759|Eukaryota,39SZV@33154|Opisthokonta,3BHZD@33208|Metazoa,3CX2S@33213|Bilateria,484UZ@7711|Chordata,48ZF9@7742|Vertebrata,3J96Y@40674|Mammalia;em_COG_cat=S;em_desc=sulfotransferase activity;em_max_annot_lvl=33208|Metazoa;em_Preferred_name=SULT4A1;em_KEGG_ko=ko:K11823;em_BRITE=ko00000,ko01000;em_PFAMs=Sulfotransfer_1;em_GOs=GO:0003674,GO:0003824,GO:0004062,GO:0005488,GO:0005515,GO:0005575,GO:0005622,GO:0005623,GO:0005737,GO:0005829,GO:0006082,GO:0006139,GO:0006163,GO:0006725,GO:0006753,GO:0006790,GO:0006793,GO:0006796,GO:0006807,GO:0008146,GO:0008150,GO:0008152,GO:0009117,GO:0009150,GO:0009259,GO:0009987,GO:0016740,GO:0016782,GO:0019637,GO:0019693,GO:0033865,GO:0033875,GO:0034032,GO:0034035,GO:0034641,GO:0042802,GO:0043436,GO:0044237,GO:0044238,GO:0044281,GO:0044424,GO:0044444,GO:0044464,GO:0046483,GO:0050427,GO:0055086,GO:0071704,GO:0072521,GO:1901135,GO:1901360,GO:1901564
HiC_scaffold_7	AUGUSTUS	intron	132289737	132292407	1.0	-	.	ID=g17935.t2.intron1;Parent=g17935.t2
HiC_scaffold_7	gmst	intron	132289737	132292407	50.154681	-	0	ID=g17935.t1.intron1;Parent=g17935.t1
HiC_scaffold_7	AUGUSTUS	exon	132292408	132292546	.	-	.	ID=g17935.t2.exon2;Parent=g17935.t2
HiC_scaffold_7	AUGUSTUS	CDS	132292408	132292546	1.0	-	0	ID=g17935.t2.CDS2;Parent=g17935.t2
HiC_scaffold_7	gmst	CDS	132292408	132292546	50.154681	-	0	ID=g17935.t1.CDS2;Parent=g17935.t1
HiC_scaffold_7	gmst	exon	132292408	132292546	50.154681	-	0	ID=g17935.t1.exon2;Parent=g17935.t1
HiC_scaffold_7	AUGUSTUS	intron	132292547	132297638	1.0	-	.	ID=g17935.t2.intron2;Parent=g17935.t2
HiC_scaffold_7	gmst	intron	132292547	132297638	50.154681	-	0	ID=g17935.t1.intron2;Parent=g17935.t1
HiC_scaffold_7	AUGUSTUS	exon	132297639	132297733	.	-	.	ID=g17935.t2.exon3;Parent=g17935.t2
HiC_scaffold_7	AUGUSTUS	CDS	132297639	132297733	1.0	-	2	ID=g17935.t2.CDS3;Parent=g17935.t2
HiC_scaffold_7	gmst	CDS	132297639	132297733	50.154681	-	2	ID=g17935.t1.CDS3;Parent=g17935.t1
HiC_scaffold_7	gmst	exon	132297639	132297733	50.154681	-	2	ID=g17935.t1.exon3;Parent=g17935.t1
HiC_scaffold_7	AUGUSTUS	intron	132297734	132302026	1.0	-	.	ID=g17935.t2.intron3;Parent=g17935.t2
HiC_scaffold_7	gmst	intron	132297734	132302026	50.154681	-	0	ID=g17935.t1.intron3;Parent=g17935.t1
HiC_scaffold_7	AUGUSTUS	exon	132302027	132302153	.	-	.	ID=g17935.t2.exon4;Parent=g17935.t2
HiC_scaffold_7	AUGUSTUS	CDS	132302027	132302153	1.0	-	0	ID=g17935.t2.CDS4;Parent=g17935.t2
HiC_scaffold_7	gmst	CDS	132302027	132302153	50.154681	-	0	ID=g17935.t1.CDS4;Parent=g17935.t1
HiC_scaffold_7	gmst	exon	132302027	132302153	50.154681	-	0	ID=g17935.t1.exon4;Parent=g17935.t1
HiC_scaffold_7	AUGUSTUS	intron	132302154	132302683	1.0	-	.	ID=g17935.t2.intron4;Parent=g17935.t2
HiC_scaffold_7	gmst	intron	132302154	132302683	50.154681	-	0	ID=g17935.t1.intron4;Parent=g17935.t1
HiC_scaffold_7	AUGUSTUS	exon	132302684	132302764	.	-	.	ID=g17935.t2.exon5;Parent=g17935.t2
HiC_scaffold_7	AUGUSTUS	CDS	132302684	132302764	1.0	-	0	ID=g17935.t2.CDS5;Parent=g17935.t2
HiC_scaffold_7	gmst	CDS	132302684	132302764	50.154681	-	0	ID=g17935.t1.CDS5;Parent=g17935.t1
HiC_scaffold_7	gmst	exon	132302684	132302764	50.154681	-	0	ID=g17935.t1.exon5;Parent=g17935.t1
HiC_scaffold_7	AUGUSTUS	intron	132302765	132303937	1.0	-	.	ID=g17935.t2.intron5;Parent=g17935.t2
HiC_scaffold_7	gmst	intron	132302765	132303937	50.154681	-	0	ID=g17935.t1.intron5;Parent=g17935.t1
HiC_scaffold_7	gmst	CDS	132303938	132304000	50.154681	-	0	ID=g17935.t1.CDS6;Parent=g17935.t1
HiC_scaffold_7	gmst	exon	132303938	132304000	50.154681	-	0	ID=g17935.t1.exon6;Parent=g17935.t1
HiC_scaffold_7	AUGUSTUS	exon	132303938	132304068	.	-	.	ID=g17935.t2.exon6;Parent=g17935.t2
HiC_scaffold_7	AUGUSTUS	CDS	132303938	132304068	1.0	-	2	ID=g17935.t2.CDS6;Parent=g17935.t2
HiC_scaffold_7	gmst	start_codon	132303998	132304000	50.154681	-	0	ID=g17935.t1.start1;Parent=g17935.t1
HiC_scaffold_7	AUGUSTUS	intron	132304069	132305776	0.93	-	.	ID=g17935.t2.intron6;Parent=g17935.t2
HiC_scaffold_7	AUGUSTUS	exon	132305777	132305993	.	-	.	ID=g17935.t2.exon7;Parent=g17935.t2
HiC_scaffold_7	AUGUSTUS	CDS	132305777	132305993	0.6	-	0	ID=g17935.t2.CDS7;Parent=g17935.t2
HiC_scaffold_7	AUGUSTUS	intron	132305994	132309283	0.57	-	.	ID=g17935.t2.intron7;Parent=g17935.t2
HiC_scaffold_7	AUGUSTUS	exon	132309284	132309532	.	-	.	ID=g17935.t2.exon8;Parent=g17935.t2
HiC_scaffold_7	AUGUSTUS	CDS	132309284	132309532	0.58	-	0	ID=g17935.t2.CDS8;Parent=g17935.t2
HiC_scaffold_7	AUGUSTUS	start_codon	132309530	132309532	.	-	0	ID=g17935.t2.start1;Parent=g17935.t2
HiC_scaffold_7	AUGUSTUS	stop_codon	132330726	132330728	.	-	0	ID=g17936.t1.stop1;Parent=g17936.t1
HiC_scaffold_7	AUGUSTUS	exon	132330726	132330810	.	-	.	ID=g17936.t1.exon1;Parent=g17936.t1
HiC_scaffold_7	AUGUSTUS	CDS	132330726	132330810	1.0	-	1	ID=g17936.t1.CDS1;Parent=g17936.t1
HiC_scaffold_7	AUGUSTUS	gene	132330726	132341839	.	-	.	ID=g17936
HiC_scaffold_7	AUGUSTUS	mRNA	132330726	132341839	1.0	-	.	ID=g17936.t1;Parent=g17936;em_target=9668.ENSMPUP00000016179;em_score=924.4;em_evalue=3.7e-281;em_tcov=.;em_OGs=KOG3773@1|root,KOG3773@2759|Eukaryota,39ZCW@33154|Opisthokonta,3BNTF@33208|Metazoa,3D58T@33213|Bilateria,47Z7M@7711|Chordata,494US@7742|Vertebrata,3J5N8@40674|Mammalia,3EQIT@33554|Carnivora;em_COG_cat=U;em_desc=Patatin-like phospholipase;em_max_annot_lvl=33208|Metazoa;em_Preferred_name=PNPLA5;em_GOs=GO:0003674,GO:0003824,GO:0004806,GO:0005575,GO:0005622,GO:0005623,GO:0005737,GO:0005811,GO:0005829,GO:0006629,GO:0006638,GO:0006639,GO:0006641,GO:0008150,GO:0008152,GO:0009056,GO:0009987,GO:0016020,GO:0016042,GO:0016298,GO:0016787,GO:0016788,GO:0019433,GO:0042592,GO:0043226,GO:0043228,GO:0043229,GO:0043232,GO:0044237,GO:0044238,GO:0044242,GO:0044248,GO:0044255,GO:0044424,GO:0044444,GO:0044464,GO:0046461,GO:0046464,GO:0046486,GO:0046503,GO:0048878,GO:0052689,GO:0055088,GO:0065007,GO:0065008,GO:0071704,GO:1901575;em_KEGG_ko=ko:K16814;em_BRITE=ko00000,ko01000;em_PFAMs=Patatin
HiC_scaffold_7	AUGUSTUS	intron	132330811	132331369	1.0	-	.	ID=g17936.t1.intron1;Parent=g17936.t1
HiC_scaffold_7	AUGUSTUS	exon	132331370	132331486	.	-	.	ID=g17936.t1.exon2;Parent=g17936.t1
HiC_scaffold_7	AUGUSTUS	CDS	132331370	132331486	1.0	-	1	ID=g17936.t1.CDS2;Parent=g17936.t1
HiC_scaffold_7	AUGUSTUS	intron	132331487	132333660	1.0	-	.	ID=g17936.t1.intron2;Parent=g17936.t1
HiC_scaffold_7	AUGUSTUS	exon	132333661	132333793	.	-	.	ID=g17936.t1.exon3;Parent=g17936.t1
HiC_scaffold_7	AUGUSTUS	CDS	132333661	132333793	1.0	-	2	ID=g17936.t1.CDS3;Parent=g17936.t1
HiC_scaffold_7	AUGUSTUS	intron	132333794	132335709	1.0	-	.	ID=g17936.t1.intron3;Parent=g17936.t1
HiC_scaffold_7	AUGUSTUS	exon	132335710	132335895	.	-	.	ID=g17936.t1.exon4;Parent=g17936.t1
HiC_scaffold_7	AUGUSTUS	CDS	132335710	132335895	1.0	-	2	ID=g17936.t1.CDS4;Parent=g17936.t1
HiC_scaffold_7	AUGUSTUS	intron	132335896	132336974	1.0	-	.	ID=g17936.t1.intron4;Parent=g17936.t1
HiC_scaffold_7	AUGUSTUS	exon	132336975	132337035	.	-	.	ID=g17936.t1.exon5;Parent=g17936.t1
HiC_scaffold_7	AUGUSTUS	CDS	132336975	132337035	1.0	-	0	ID=g17936.t1.CDS5;Parent=g17936.t1
HiC_scaffold_7	AUGUSTUS	intron	132337036	132338501	1.0	-	.	ID=g17936.t1.intron5;Parent=g17936.t1
HiC_scaffold_7	AUGUSTUS	exon	132338502	132338711	.	-	.	ID=g17936.t1.exon6;Parent=g17936.t1
HiC_scaffold_7	AUGUSTUS	CDS	132338502	132338711	1.0	-	0	ID=g17936.t1.CDS6;Parent=g17936.t1
HiC_scaffold_7	AUGUSTUS	intron	132338712	132338990	1.0	-	.	ID=g17936.t1.intron6;Parent=g17936.t1
HiC_scaffold_7	AUGUSTUS	exon	132338991	132339056	.	-	.	ID=g17936.t1.exon7;Parent=g17936.t1
HiC_scaffold_7	AUGUSTUS	CDS	132338991	132339056	1.0	-	0	ID=g17936.t1.CDS7;Parent=g17936.t1
HiC_scaffold_7	AUGUSTUS	intron	132339057	132341011	1.0	-	.	ID=g17936.t1.intron7;Parent=g17936.t1
HiC_scaffold_7	AUGUSTUS	exon	132341012	132341241	.	-	.	ID=g17936.t1.exon8;Parent=g17936.t1
HiC_scaffold_7	AUGUSTUS	CDS	132341012	132341241	1.0	-	2	ID=g17936.t1.CDS8;Parent=g17936.t1
HiC_scaffold_7	AUGUSTUS	intron	132341242	132341646	1.0	-	.	ID=g17936.t1.intron8;Parent=g17936.t1
HiC_scaffold_7	AUGUSTUS	exon	132341647	132341839	.	-	.	ID=g17936.t1.exon9;Parent=g17936.t1
HiC_scaffold_7	AUGUSTUS	CDS	132341647	132341839	1.0	-	0	ID=g17936.t1.CDS9;Parent=g17936.t1
HiC_scaffold_7	AUGUSTUS	start_codon	132341837	132341839	.	-	0	ID=g17936.t1.start1;Parent=g17936.t1
HiC_scaffold_7	AUGUSTUS	start_codon	132378604	132378606	.	+	0	ID=g17937.t1.start1;Parent=g17937.t1
HiC_scaffold_7	AUGUSTUS	exon	132378604	132378790	.	+	.	ID=g17937.t1.exon1;Parent=g17937.t1
HiC_scaffold_7	AUGUSTUS	CDS	132378604	132378790	1.0	+	0	ID=g17937.t1.CDS1;Parent=g17937.t1
HiC_scaffold_7	AUGUSTUS	gene	132378604	132392653	.	+	.	ID=g17937
HiC_scaffold_7	AUGUSTUS	mRNA	132378604	132392653	1.0	+	.	ID=g17937.t1;Parent=g17937;em_target=9668.ENSMPUP00000016174;em_score=912.3;em_evalue=1.5e-277;em_tcov=.;em_OGs=KOG3773@1|root,KOG3773@2759|Eukaryota,38FTD@33154|Opisthokonta,3B9RT@33208|Metazoa,3CVPP@33213|Bilateria,481ZN@7711|Chordata,48WB2@7742|Vertebrata,3JAWI@40674|Mammalia,3EQ1M@33554|Carnivora;em_COG_cat=I;em_desc=Patatin-like phospholipase;em_max_annot_lvl=33208|Metazoa;em_Preferred_name=PNPLA3;em_EC=3.1.1.3;em_KEGG_ko=ko:K13534,ko:K16765,ko:K16816;em_KEGG_Pathway=ko00561,ko01100,ko04714,ko04923,map00561,map01100,map04714,map04923;em_KEGG_Module=M00098;em_KEGG_Reaction=R02250,R02687;em_KEGG_rclass=RC00020,RC00037,RC00041,RC00094;em_BRITE=ko00000,ko00001,ko00002,ko01000,ko03036;em_PFAMs=Patatin;em_GOs=GO:0000062,GO:0000166,GO:0001676,GO:0002021,GO:0003674,GO:0003824,GO:0003841,GO:0004465,GO:0004620,GO:0004623,GO:0004806,GO:0005488,GO:0005543,GO:0005575,GO:0005622,GO:0005623,GO:0005737,GO:0005783,GO:0005789,GO:0005811,GO:0006082,GO:0006629,GO:0006631,GO:0006638,GO:0006639,GO:0006641,GO:0006642,GO:0006644,GO:0006650,GO:0006654,GO:0006793,GO:0006796,GO:0006996,GO:0008150,GO:0008152,GO:0008289,GO:0008374,GO:0008610,GO:0008654,GO:0009056,GO:0009058,GO:0009605,GO:0009987,GO:0009991,GO:0010883,GO:0010884,GO:0010888,GO:0010889,GO:0010891,GO:0012505,GO:0016020,GO:0016042,GO:0016043,GO:0016298,GO:0016411,GO:0016740,GO:0016746,GO:0016747,GO:0016787,GO:0016788,GO:0017076,GO:0019432,GO:0019433,GO:0019637,GO:0019752,GO:0030554,GO:0031667,GO:0031984,GO:0032501,GO:0032553,GO:0032555,GO:0032559,GO:0032787,GO:0032879,GO:0033218,GO:0034389,GO:0035727,GO:0036042,GO:0036094,GO:0036153,GO:0036155,GO:0042171,GO:0042175,GO:0042592,GO:0043167,GO:0043168,GO:0043226,GO:0043227,GO:0043228,GO:0043229,GO:0043231,GO:0043232,GO:0043436,GO:0044237,GO:0044238,GO:0044242,GO:0044248,GO:0044249,GO:0044255,GO:0044281,GO:0044422,GO:0044424,GO:0044425,GO:0044432,GO:0044444,GO:0044446,GO:0044464,GO:0045017,GO:0046460,GO:0046461,GO:0046463,GO:0046464,GO:0046473,GO:0046474,GO:0046486,GO:0046503,GO:0048037,GO:0048518,GO:0048519,GO:0048878,GO:0050662,GO:0050789,GO:0050896,GO:0051264,GO:0051265,GO:0052689,GO:0055088,GO:0055090,GO:0065007,GO:0065008,GO:0070328,GO:0071617,GO:0071704,GO:0071840,GO:0090407,GO:0097159,GO:0097367,GO:0098827,GO:1901265,GO:1901363,GO:1901567,GO:1901575,GO:1901576,GO:1901681,GO:1905952,GO:1905953,GO:1905954
HiC_scaffold_7	AUGUSTUS	intron	132378791	132381352	1.0	+	.	ID=g17937.t1.intron1;Parent=g17937.t1
HiC_scaffold_7	AUGUSTUS	exon	132381353	132381585	.	+	.	ID=g17937.t1.exon2;Parent=g17937.t1
HiC_scaffold_7	AUGUSTUS	CDS	132381353	132381585	1.0	+	2	ID=g17937.t1.CDS2;Parent=g17937.t1
HiC_scaffold_7	gmst	start_codon	132381361	132381363	95.308978	+	0	ID=g17937.t2.start1;Parent=g17937.t2
HiC_scaffold_7	gmst	CDS	132381361	132381585	95.308978	+	0	ID=g17937.t2.CDS1;Parent=g17937.t2
HiC_scaffold_7	gmst	exon	132381361	132381585	95.308978	+	0	ID=g17937.t2.exon1;Parent=g17937.t2
HiC_scaffold_7	gmst	mRNA	132381361	132392653	.	+	.	ID=g17937.t2;Parent=g17937;em_target=9668.ENSMPUP00000016174;em_score=762.3;em_evalue=2.9e-232;em_tcov=.;em_OGs=KOG3773@1|root,KOG3773@2759|Eukaryota,38FTD@33154|Opisthokonta,3B9RT@33208|Metazoa,3CVPP@33213|Bilateria,481ZN@7711|Chordata,48WB2@7742|Vertebrata,3JAWI@40674|Mammalia,3EQ1M@33554|Carnivora;em_COG_cat=I;em_desc=Patatin-like phospholipase;em_max_annot_lvl=33208|Metazoa;em_Preferred_name=PNPLA3;em_EC=3.1.1.3;em_KEGG_ko=ko:K13534,ko:K16765,ko:K16816;em_KEGG_Pathway=ko00561,ko01100,ko04714,ko04923,map00561,map01100,map04714,map04923;em_KEGG_Module=M00098;em_KEGG_Reaction=R02250,R02687;em_KEGG_rclass=RC00020,RC00037,RC00041,RC00094;em_BRITE=ko00000,ko00001,ko00002,ko01000,ko03036;em_PFAMs=Patatin;em_GOs=GO:0000062,GO:0000166,GO:0001676,GO:0002021,GO:0003674,GO:0003824,GO:0003841,GO:0004465,GO:0004620,GO:0004623,GO:0004806,GO:0005488,GO:0005543,GO:0005575,GO:0005622,GO:0005623,GO:0005737,GO:0005783,GO:0005789,GO:0005811,GO:0006082,GO:0006629,GO:0006631,GO:0006638,GO:0006639,GO:0006641,GO:0006642,GO:0006644,GO:0006650,GO:0006654,GO:0006793,GO:0006796,GO:0006996,GO:0008150,GO:0008152,GO:0008289,GO:0008374,GO:0008610,GO:0008654,GO:0009056,GO:0009058,GO:0009605,GO:0009987,GO:0009991,GO:0010883,GO:0010884,GO:0010888,GO:0010889,GO:0010891,GO:0012505,GO:0016020,GO:0016042,GO:0016043,GO:0016298,GO:0016411,GO:0016740,GO:0016746,GO:0016747,GO:0016787,GO:0016788,GO:0017076,GO:0019432,GO:0019433,GO:0019637,GO:0019752,GO:0030554,GO:0031667,GO:0031984,GO:0032501,GO:0032553,GO:0032555,GO:0032559,GO:0032787,GO:0032879,GO:0033218,GO:0034389,GO:0035727,GO:0036042,GO:0036094,GO:0036153,GO:0036155,GO:0042171,GO:0042175,GO:0042592,GO:0043167,GO:0043168,GO:0043226,GO:0043227,GO:0043228,GO:0043229,GO:0043231,GO:0043232,GO:0043436,GO:0044237,GO:0044238,GO:0044242,GO:0044248,GO:0044249,GO:0044255,GO:0044281,GO:0044422,GO:0044424,GO:0044425,GO:0044432,GO:0044444,GO:0044446,GO:0044464,GO:0045017,GO:0046460,GO:0046461,GO:0046463,GO:0046464,GO:0046473,GO:0046474,GO:0046486,GO:0046503,GO:0048037,GO:0048518,GO:0048519,GO:0048878,GO:0050662,GO:0050789,GO:0050896,GO:0051264,GO:0051265,GO:0052689,GO:0055088,GO:0055090,GO:0065007,GO:0065008,GO:0070328,GO:0071617,GO:0071704,GO:0071840,GO:0090407,GO:0097159,GO:0097367,GO:0098827,GO:1901265,GO:1901363,GO:1901567,GO:1901575,GO:1901576,GO:1901681,GO:1905952,GO:1905953,GO:1905954
HiC_scaffold_7	AUGUSTUS	intron	132381586	132382514	1.0	+	.	ID=g17937.t1.intron2;Parent=g17937.t1
HiC_scaffold_7	gmst	intron	132381586	132382514	95.308978	+	0	ID=g17937.t2.intron1;Parent=g17937.t2
HiC_scaffold_7	AUGUSTUS	exon	132382515	132382580	.	+	.	ID=g17937.t1.exon3;Parent=g17937.t1
HiC_scaffold_7	AUGUSTUS	CDS	132382515	132382580	1.0	+	0	ID=g17937.t1.CDS3;Parent=g17937.t1
HiC_scaffold_7	gmst	CDS	132382515	132382580	95.308978	+	0	ID=g17937.t2.CDS2;Parent=g17937.t2
HiC_scaffold_7	gmst	exon	132382515	132382580	95.308978	+	0	ID=g17937.t2.exon2;Parent=g17937.t2
HiC_scaffold_7	AUGUSTUS	intron	132382581	132385210	1.0	+	.	ID=g17937.t1.intron3;Parent=g17937.t1
HiC_scaffold_7	gmst	intron	132382581	132385210	95.308978	+	0	ID=g17937.t2.intron2;Parent=g17937.t2
HiC_scaffold_7	AUGUSTUS	exon	132385211	132385420	.	+	.	ID=g17937.t1.exon4;Parent=g17937.t1
HiC_scaffold_7	AUGUSTUS	CDS	132385211	132385420	1.0	+	0	ID=g17937.t1.CDS4;Parent=g17937.t1
HiC_scaffold_7	gmst	CDS	132385211	132385420	95.308978	+	0	ID=g17937.t2.CDS3;Parent=g17937.t2
HiC_scaffold_7	gmst	exon	132385211	132385420	95.308978	+	0	ID=g17937.t2.exon3;Parent=g17937.t2
HiC_scaffold_7	AUGUSTUS	intron	132385421	132386250	1.0	+	.	ID=g17937.t1.intron4;Parent=g17937.t1
HiC_scaffold_7	gmst	intron	132385421	132386250	95.308978	+	0	ID=g17937.t2.intron3;Parent=g17937.t2
HiC_scaffold_7	AUGUSTUS	exon	132386251	132386311	.	+	.	ID=g17937.t1.exon5;Parent=g17937.t1
HiC_scaffold_7	AUGUSTUS	CDS	132386251	132386311	1.0	+	0	ID=g17937.t1.CDS5;Parent=g17937.t1
HiC_scaffold_7	gmst	CDS	132386251	132386311	95.308978	+	0	ID=g17937.t2.CDS4;Parent=g17937.t2
HiC_scaffold_7	gmst	exon	132386251	132386311	95.308978	+	0	ID=g17937.t2.exon4;Parent=g17937.t2
HiC_scaffold_7	AUGUSTUS	intron	132386312	132388957	1.0	+	.	ID=g17937.t1.intron5;Parent=g17937.t1
HiC_scaffold_7	gmst	intron	132386312	132388957	95.308978	+	0	ID=g17937.t2.intron4;Parent=g17937.t2
HiC_scaffold_7	AUGUSTUS	exon	132388958	132389173	.	+	.	ID=g17937.t1.exon6;Parent=g17937.t1
HiC_scaffold_7	AUGUSTUS	CDS	132388958	132389173	1.0	+	2	ID=g17937.t1.CDS6;Parent=g17937.t1
HiC_scaffold_7	gmst	CDS	132388958	132389173	95.308978	+	2	ID=g17937.t2.CDS5;Parent=g17937.t2
HiC_scaffold_7	gmst	exon	132388958	132389173	95.308978	+	2	ID=g17937.t2.exon5;Parent=g17937.t2
HiC_scaffold_7	AUGUSTUS	intron	132389174	132390259	1.0	+	.	ID=g17937.t1.intron6;Parent=g17937.t1
HiC_scaffold_7	gmst	intron	132389174	132390259	95.308978	+	0	ID=g17937.t2.intron5;Parent=g17937.t2
HiC_scaffold_7	AUGUSTUS	exon	132390260	132390392	.	+	.	ID=g17937.t1.exon7;Parent=g17937.t1
HiC_scaffold_7	AUGUSTUS	CDS	132390260	132390392	1.0	+	2	ID=g17937.t1.CDS7;Parent=g17937.t1
HiC_scaffold_7	gmst	CDS	132390260	132390392	95.308978	+	2	ID=g17937.t2.CDS6;Parent=g17937.t2
HiC_scaffold_7	gmst	exon	132390260	132390392	95.308978	+	2	ID=g17937.t2.exon6;Parent=g17937.t2
HiC_scaffold_7	AUGUSTUS	intron	132390393	132391522	1.0	+	.	ID=g17937.t1.intron7;Parent=g17937.t1
HiC_scaffold_7	gmst	intron	132390393	132391522	95.308978	+	0	ID=g17937.t2.intron6;Parent=g17937.t2
HiC_scaffold_7	AUGUSTUS	exon	132391523	132391627	.	+	.	ID=g17937.t1.exon8;Parent=g17937.t1
HiC_scaffold_7	AUGUSTUS	CDS	132391523	132391627	1.0	+	1	ID=g17937.t1.CDS8;Parent=g17937.t1
HiC_scaffold_7	gmst	CDS	132391523	132391627	95.308978	+	1	ID=g17937.t2.CDS7;Parent=g17937.t2
HiC_scaffold_7	gmst	exon	132391523	132391627	95.308978	+	1	ID=g17937.t2.exon7;Parent=g17937.t2
HiC_scaffold_7	AUGUSTUS	intron	132391628	132392562	1.0	+	.	ID=g17937.t1.intron8;Parent=g17937.t1
HiC_scaffold_7	gmst	intron	132391628	132392562	95.308978	+	0	ID=g17937.t2.intron7;Parent=g17937.t2
HiC_scaffold_7	AUGUSTUS	exon	132392563	132392653	.	+	.	ID=g17937.t1.exon9;Parent=g17937.t1
HiC_scaffold_7	AUGUSTUS	CDS	132392563	132392653	1.0	+	1	ID=g17937.t1.CDS9;Parent=g17937.t1
HiC_scaffold_7	gmst	CDS	132392563	132392653	95.308978	+	1	ID=g17937.t2.CDS8;Parent=g17937.t2
HiC_scaffold_7	gmst	exon	132392563	132392653	95.308978	+	1	ID=g17937.t2.exon8;Parent=g17937.t2
HiC_scaffold_7	AUGUSTUS	stop_codon	132392651	132392653	.	+	0	ID=g17937.t1.stop1;Parent=g17937.t1
HiC_scaffold_7	gmst	stop_codon	132392651	132392653	95.308978	+	0	ID=g17937.t2.stop1;Parent=g17937.t2
HiC_scaffold_7	AUGUSTUS	start_codon	132397522	132397524	.	+	0	ID=g17938.t1.start1;Parent=g17938.t1
HiC_scaffold_7	AUGUSTUS	exon	132397522	132397542	.	+	.	ID=g17938.t1.exon1;Parent=g17938.t1
HiC_scaffold_7	AUGUSTUS	CDS	132397522	132397542	1.0	+	0	ID=g17938.t1.CDS1;Parent=g17938.t1
HiC_scaffold_7	AUGUSTUS	gene	132397522	132434218	.	+	.	ID=g17938
HiC_scaffold_7	AUGUSTUS	mRNA	132397522	132434218	1.0	+	.	ID=g17938.t1;Parent=g17938;em_target=9685.ENSFCAP00000006809;em_score=1073.0;em_evalue=0.0;em_tcov=.;em_OGs=COG4775@1|root,KOG2602@2759|Eukaryota,38E84@33154|Opisthokonta,3BDMV@33208|Metazoa,3CSCT@33213|Bilateria,481WQ@7711|Chordata,48WWY@7742|Vertebrata,3J2GV@40674|Mammalia,3ER4V@33554|Carnivora;em_COG_cat=M;em_desc=sorting and assembly machinery component;em_max_annot_lvl=33208|Metazoa;em_Preferred_name=SAMM50;em_KEGG_ko=ko:K07277;em_BRITE=ko00000,ko02000,ko03029;em_KEGG_TC=1.B.33;em_PFAMs=Bac_surface_Ag;em_GOs=GO:0001401,GO:0001889,GO:0005575,GO:0005622,GO:0005623,GO:0005737,GO:0005739,GO:0005740,GO:0005741,GO:0006605,GO:0006626,GO:0006810,GO:0006839,GO:0006886,GO:0006996,GO:0007005,GO:0007006,GO:0007007,GO:0007275,GO:0008104,GO:0008150,GO:0009987,GO:0015031,GO:0015833,GO:0016020,GO:0016021,GO:0016043,GO:0017038,GO:0019867,GO:0022607,GO:0031090,GO:0031224,GO:0031966,GO:0031967,GO:0031968,GO:0031975,GO:0032501,GO:0032502,GO:0032991,GO:0033036,GO:0033108,GO:0033365,GO:0034613,GO:0034622,GO:0042407,GO:0042886,GO:0043226,GO:0043227,GO:0043229,GO:0043231,GO:0043933,GO:0044085,GO:0044422,GO:0044424,GO:0044425,GO:0044429,GO:0044444,GO:0044446,GO:0044455,GO:0044464,GO:0045040,GO:0045184,GO:0046907,GO:0048513,GO:0048731,GO:0048732,GO:0048856,GO:0051179,GO:0051234,GO:0051641,GO:0051649,GO:0061008,GO:0061024,GO:0065003,GO:0070585,GO:0070727,GO:0071702,GO:0071705,GO:0071840,GO:0072594,GO:0072655,GO:0072657,GO:0090150,GO:0090151,GO:0098588,GO:0098796,GO:0098798,GO:0098799,GO:0098805
HiC_scaffold_7	AUGUSTUS	intron	132397543	132402212	1.0	+	.	ID=g17938.t1.intron1;Parent=g17938.t1
HiC_scaffold_7	AUGUSTUS	exon	132402213	132402323	.	+	.	ID=g17938.t1.exon2;Parent=g17938.t1
HiC_scaffold_7	AUGUSTUS	CDS	132402213	132402323	1.0	+	0	ID=g17938.t1.CDS2;Parent=g17938.t1
HiC_scaffold_7	AUGUSTUS	intron	132402324	132407043	1.0	+	.	ID=g17938.t1.intron2;Parent=g17938.t1
HiC_scaffold_7	AUGUSTUS	exon	132407044	132407145	.	+	.	ID=g17938.t1.exon3;Parent=g17938.t1
HiC_scaffold_7	AUGUSTUS	CDS	132407044	132407145	1.0	+	0	ID=g17938.t1.CDS3;Parent=g17938.t1
HiC_scaffold_7	AUGUSTUS	intron	132407146	132409404	1.0	+	.	ID=g17938.t1.intron3;Parent=g17938.t1
HiC_scaffold_7	AUGUSTUS	exon	132409405	132409492	.	+	.	ID=g17938.t1.exon4;Parent=g17938.t1
HiC_scaffold_7	AUGUSTUS	CDS	132409405	132409492	1.0	+	0	ID=g17938.t1.CDS4;Parent=g17938.t1
HiC_scaffold_7	AUGUSTUS	intron	132409493	132411445	1.0	+	.	ID=g17938.t1.intron4;Parent=g17938.t1
HiC_scaffold_7	AUGUSTUS	exon	132411446	132411552	.	+	.	ID=g17938.t1.exon5;Parent=g17938.t1
HiC_scaffold_7	AUGUSTUS	CDS	132411446	132411552	1.0	+	2	ID=g17938.t1.CDS5;Parent=g17938.t1
HiC_scaffold_7	AUGUSTUS	intron	132411553	132412258	1.0	+	.	ID=g17938.t1.intron5;Parent=g17938.t1
HiC_scaffold_7	AUGUSTUS	exon	132412259	132412389	.	+	.	ID=g17938.t1.exon6;Parent=g17938.t1
HiC_scaffold_7	AUGUSTUS	CDS	132412259	132412389	1.0	+	0	ID=g17938.t1.CDS6;Parent=g17938.t1
HiC_scaffold_7	AUGUSTUS	intron	132412390	132412824	1.0	+	.	ID=g17938.t1.intron6;Parent=g17938.t1
HiC_scaffold_7	AUGUSTUS	exon	132412825	132412912	.	+	.	ID=g17938.t1.exon7;Parent=g17938.t1
HiC_scaffold_7	AUGUSTUS	CDS	132412825	132412912	1.0	+	1	ID=g17938.t1.CDS7;Parent=g17938.t1
HiC_scaffold_7	AUGUSTUS	intron	132412913	132415349	1.0	+	.	ID=g17938.t1.intron7;Parent=g17938.t1
HiC_scaffold_7	AUGUSTUS	exon	132415350	132415478	.	+	.	ID=g17938.t1.exon8;Parent=g17938.t1
HiC_scaffold_7	AUGUSTUS	CDS	132415350	132415478	1.0	+	0	ID=g17938.t1.CDS8;Parent=g17938.t1
HiC_scaffold_7	AUGUSTUS	intron	132415479	132415939	1.0	+	.	ID=g17938.t1.intron8;Parent=g17938.t1
HiC_scaffold_7	AUGUSTUS	exon	132415940	132416011	.	+	.	ID=g17938.t1.exon9;Parent=g17938.t1
HiC_scaffold_7	AUGUSTUS	CDS	132415940	132416011	1.0	+	0	ID=g17938.t1.CDS9;Parent=g17938.t1
HiC_scaffold_7	AUGUSTUS	intron	132416012	132416897	1.0	+	.	ID=g17938.t1.intron9;Parent=g17938.t1
HiC_scaffold_7	AUGUSTUS	exon	132416898	132416984	.	+	.	ID=g17938.t1.exon10;Parent=g17938.t1
HiC_scaffold_7	AUGUSTUS	CDS	132416898	132416984	1.0	+	0	ID=g17938.t1.CDS10;Parent=g17938.t1
HiC_scaffold_7	AUGUSTUS	intron	132416985	132419593	1.0	+	.	ID=g17938.t1.intron10;Parent=g17938.t1
HiC_scaffold_7	AUGUSTUS	exon	132419594	132419664	.	+	.	ID=g17938.t1.exon11;Parent=g17938.t1
HiC_scaffold_7	AUGUSTUS	CDS	132419594	132419664	1.0	+	0	ID=g17938.t1.CDS11;Parent=g17938.t1
HiC_scaffold_7	AUGUSTUS	intron	132419665	132422530	1.0	+	.	ID=g17938.t1.intron11;Parent=g17938.t1
HiC_scaffold_7	AUGUSTUS	exon	132422531	132422598	.	+	.	ID=g17938.t1.exon12;Parent=g17938.t1
HiC_scaffold_7	AUGUSTUS	CDS	132422531	132422598	1.0	+	1	ID=g17938.t1.CDS12;Parent=g17938.t1
HiC_scaffold_7	AUGUSTUS	intron	132422599	132426879	1.0	+	.	ID=g17938.t1.intron12;Parent=g17938.t1
HiC_scaffold_7	AUGUSTUS	exon	132426880	132427026	.	+	.	ID=g17938.t1.exon13;Parent=g17938.t1
HiC_scaffold_7	AUGUSTUS	CDS	132426880	132427026	1.0	+	2	ID=g17938.t1.CDS13;Parent=g17938.t1
HiC_scaffold_7	AUGUSTUS	intron	132427027	132427720	1.0	+	.	ID=g17938.t1.intron13;Parent=g17938.t1
HiC_scaffold_7	AUGUSTUS	exon	132427721	132427862	.	+	.	ID=g17938.t1.exon14;Parent=g17938.t1
HiC_scaffold_7	AUGUSTUS	CDS	132427721	132427862	1.0	+	2	ID=g17938.t1.CDS14;Parent=g17938.t1
HiC_scaffold_7	AUGUSTUS	intron	132427863	132434172	1.0	+	.	ID=g17938.t1.intron14;Parent=g17938.t1
HiC_scaffold_7	AUGUSTUS	exon	132434173	132434218	.	+	.	ID=g17938.t1.exon15;Parent=g17938.t1
HiC_scaffold_7	AUGUSTUS	CDS	132434173	132434218	1.0	+	1	ID=g17938.t1.CDS15;Parent=g17938.t1
HiC_scaffold_7	AUGUSTUS	stop_codon	132434216	132434218	.	+	0	ID=g17938.t1.stop1;Parent=g17938.t1
HiC_scaffold_7	gmst	start_codon	132482297	132482299	105.61479	+	0	ID=g17939.t1.start1;Parent=g17939.t1
HiC_scaffold_7	gmst	CDS	132482297	132482396	105.61479	+	0	ID=g17939.t1.CDS1;Parent=g17939.t1
HiC_scaffold_7	gmst	exon	132482297	132482396	105.61479	+	0	ID=g17939.t1.exon1;Parent=g17939.t1
HiC_scaffold_7	gmst	gene	132482297	132547720	.	+	.	ID=g17939
HiC_scaffold_7	gmst	mRNA	132482297	132547720	.	+	.	ID=g17939.t1;Parent=g17939;em_target=29073.XP_008701127.1;em_score=707.0;em_evalue=1.6e-215;em_tcov=.;em_OGs=KOG3631@1|root,KOG3631@2759|Eukaryota,38C16@33154|Opisthokonta,3BEDQ@33208|Metazoa,3CSSI@33213|Bilateria,480YA@7711|Chordata,491GN@7742|Vertebrata,3J6EB@40674|Mammalia,3EJ9G@33554|Carnivora;em_COG_cat=Z;em_desc=Parvin beta;em_max_annot_lvl=33208|Metazoa;em_Preferred_name=PARVB;em_KEGG_ko=ko:K06275;em_KEGG_Pathway=ko04510,map04510;em_BRITE=ko00000,ko00001,ko04147,ko04812;em_PFAMs=CH;em_GOs=GO:0002009,GO:0002165,GO:0003674,GO:0003779,GO:0005488,GO:0005515,GO:0005575,GO:0005622,GO:0005623,GO:0005737,GO:0005829,GO:0005856,GO:0005886,GO:0005912,GO:0005924,GO:0005925,GO:0006996,GO:0007010,GO:0007163,GO:0007275,GO:0007444,GO:0007472,GO:0007475,GO:0007476,GO:0007517,GO:0007552,GO:0007560,GO:0008092,GO:0008150,GO:0008360,GO:0008587,GO:0009653,GO:0009791,GO:0009886,GO:0009887,GO:0009888,GO:0009925,GO:0009987,GO:0010638,GO:0010720,GO:0016020,GO:0016043,GO:0016203,GO:0016323,GO:0022603,GO:0022604,GO:0022607,GO:0030016,GO:0030017,GO:0030018,GO:0030027,GO:0030029,GO:0030030,GO:0030031,GO:0030032,GO:0030036,GO:0030054,GO:0030055,GO:0030154,GO:0031252,GO:0031430,GO:0031532,GO:0031672,GO:0031674,GO:0032501,GO:0032502,GO:0032956,GO:0032970,GO:0033043,GO:0035107,GO:0035114,GO:0035120,GO:0035220,GO:0035239,GO:0035295,GO:0042692,GO:0042995,GO:0043226,GO:0043228,GO:0043229,GO:0043232,GO:0043292,GO:0044085,GO:0044087,GO:0044089,GO:0044422,GO:0044424,GO:0044425,GO:0044444,GO:0044449,GO:0044459,GO:0044464,GO:0045178,GO:0045595,GO:0045597,GO:0048468,GO:0048513,GO:0048518,GO:0048522,GO:0048563,GO:0048569,GO:0048707,GO:0048729,GO:0048731,GO:0048736,GO:0048737,GO:0048856,GO:0048869,GO:0050789,GO:0050793,GO:0050794,GO:0051094,GO:0051128,GO:0051130,GO:0051146,GO:0051147,GO:0051149,GO:0051153,GO:0051155,GO:0051493,GO:0051495,GO:0055001,GO:0055002,GO:0055120,GO:0060284,GO:0060297,GO:0060298,GO:0060429,GO:0060538,GO:0060562,GO:0061061,GO:0065007,GO:0065008,GO:0070161,GO:0071840,GO:0071944,GO:0071963,GO:0097581,GO:0098590,GO:0099080,GO:0099081,GO:0099512,GO:0110020,GO:0120025,GO:0120031,GO:0120036,GO:1902115,GO:1902117,GO:1902903,GO:1902905
HiC_scaffold_7	gmst	intron	132482397	132500008	105.61479	+	0	ID=g17939.t1.intron1;Parent=g17939.t1
HiC_scaffold_7	gmst	CDS	132500009	132500098	105.61479	+	2	ID=g17939.t1.CDS2;Parent=g17939.t1
HiC_scaffold_7	gmst	exon	132500009	132500098	105.61479	+	2	ID=g17939.t1.exon2;Parent=g17939.t1
HiC_scaffold_7	gmst	start_codon	132500053	132500055	99.961679	+	0	ID=g17939.t2.start1;Parent=g17939.t2
HiC_scaffold_7	gmst	CDS	132500053	132500098	99.961679	+	0	ID=g17939.t2.CDS1;Parent=g17939.t2
HiC_scaffold_7	gmst	exon	132500053	132500098	99.961679	+	0	ID=g17939.t2.exon1;Parent=g17939.t2
HiC_scaffold_7	gmst	mRNA	132500053	132547720	.	+	.	ID=g17939.t2;Parent=g17939;em_target=29073.XP_008701127.1;em_score=672.3;em_evalue=3e-205;em_tcov=.;em_OGs=KOG3631@1|root,KOG3631@2759|Eukaryota,38C16@33154|Opisthokonta,3BEDQ@33208|Metazoa,3CSSI@33213|Bilateria,480YA@7711|Chordata,491GN@7742|Vertebrata,3J6EB@40674|Mammalia,3EJ9G@33554|Carnivora;em_COG_cat=Z;em_desc=Parvin beta;em_max_annot_lvl=33208|Metazoa;em_Preferred_name=PARVB;em_KEGG_ko=ko:K06275;em_KEGG_Pathway=ko04510,map04510;em_BRITE=ko00000,ko00001,ko04147,ko04812;em_PFAMs=CH;em_GOs=GO:0002009,GO:0002165,GO:0003674,GO:0003779,GO:0005488,GO:0005515,GO:0005575,GO:0005622,GO:0005623,GO:0005737,GO:0005829,GO:0005856,GO:0005886,GO:0005912,GO:0005924,GO:0005925,GO:0006996,GO:0007010,GO:0007163,GO:0007275,GO:0007444,GO:0007472,GO:0007475,GO:0007476,GO:0007517,GO:0007552,GO:0007560,GO:0008092,GO:0008150,GO:0008360,GO:0008587,GO:0009653,GO:0009791,GO:0009886,GO:0009887,GO:0009888,GO:0009925,GO:0009987,GO:0010638,GO:0010720,GO:0016020,GO:0016043,GO:0016203,GO:0016323,GO:0022603,GO:0022604,GO:0022607,GO:0030016,GO:0030017,GO:0030018,GO:0030027,GO:0030029,GO:0030030,GO:0030031,GO:0030032,GO:0030036,GO:0030054,GO:0030055,GO:0030154,GO:0031252,GO:0031430,GO:0031532,GO:0031672,GO:0031674,GO:0032501,GO:0032502,GO:0032956,GO:0032970,GO:0033043,GO:0035107,GO:0035114,GO:0035120,GO:0035220,GO:0035239,GO:0035295,GO:0042692,GO:0042995,GO:0043226,GO:0043228,GO:0043229,GO:0043232,GO:0043292,GO:0044085,GO:0044087,GO:0044089,GO:0044422,GO:0044424,GO:0044425,GO:0044444,GO:0044449,GO:0044459,GO:0044464,GO:0045178,GO:0045595,GO:0045597,GO:0048468,GO:0048513,GO:0048518,GO:0048522,GO:0048563,GO:0048569,GO:0048707,GO:0048729,GO:0048731,GO:0048736,GO:0048737,GO:0048856,GO:0048869,GO:0050789,GO:0050793,GO:0050794,GO:0051094,GO:0051128,GO:0051130,GO:0051146,GO:0051147,GO:0051149,GO:0051153,GO:0051155,GO:0051493,GO:0051495,GO:0055001,GO:0055002,GO:0055120,GO:0060284,GO:0060297,GO:0060298,GO:0060429,GO:0060538,GO:0060562,GO:0061061,GO:0065007,GO:0065008,GO:0070161,GO:0071840,GO:0071944,GO:0071963,GO:0097581,GO:0098590,GO:0099080,GO:0099081,GO:0099512,GO:0110020,GO:0120025,GO:0120031,GO:0120036,GO:1902115,GO:1902117,GO:1902903,GO:1902905
HiC_scaffold_7	gmst	intron	132500099	132503362	99.961679	+	0	ID=g17939.t2.intron1;Parent=g17939.t2
HiC_scaffold_7	gmst	intron	132500099	132503362	105.61479	+	0	ID=g17939.t1.intron2;Parent=g17939.t1
HiC_scaffold_7	gmst	CDS	132503363	132503433	99.961679	+	2	ID=g17939.t2.CDS2;Parent=g17939.t2
HiC_scaffold_7	gmst	exon	132503363	132503433	99.961679	+	2	ID=g17939.t2.exon2;Parent=g17939.t2
HiC_scaffold_7	gmst	CDS	132503363	132503433	105.61479	+	2	ID=g17939.t1.CDS3;Parent=g17939.t1
HiC_scaffold_7	gmst	exon	132503363	132503433	105.61479	+	2	ID=g17939.t1.exon3;Parent=g17939.t1
HiC_scaffold_7	gmst	intron	132503434	132516531	99.961679	+	0	ID=g17939.t2.intron2;Parent=g17939.t2
HiC_scaffold_7	gmst	intron	132503434	132516531	105.61479	+	0	ID=g17939.t1.intron3;Parent=g17939.t1
HiC_scaffold_7	gmst	CDS	132516532	132516634	99.961679	+	0	ID=g17939.t2.CDS3;Parent=g17939.t2
HiC_scaffold_7	gmst	exon	132516532	132516634	99.961679	+	0	ID=g17939.t2.exon3;Parent=g17939.t2
HiC_scaffold_7	gmst	CDS	132516532	132516634	105.61479	+	0	ID=g17939.t1.CDS4;Parent=g17939.t1
HiC_scaffold_7	gmst	exon	132516532	132516634	105.61479	+	0	ID=g17939.t1.exon4;Parent=g17939.t1
HiC_scaffold_7	gmst	intron	132516635	132521862	99.961679	+	0	ID=g17939.t2.intron3;Parent=g17939.t2
HiC_scaffold_7	gmst	intron	132516635	132521862	105.61479	+	0	ID=g17939.t1.intron4;Parent=g17939.t1
HiC_scaffold_7	gmst	CDS	132521863	132522003	99.961679	+	2	ID=g17939.t2.CDS4;Parent=g17939.t2
HiC_scaffold_7	gmst	exon	132521863	132522003	99.961679	+	2	ID=g17939.t2.exon4;Parent=g17939.t2
HiC_scaffold_7	gmst	CDS	132521863	132522003	105.61479	+	2	ID=g17939.t1.CDS5;Parent=g17939.t1
HiC_scaffold_7	gmst	exon	132521863	132522003	105.61479	+	2	ID=g17939.t1.exon5;Parent=g17939.t1
HiC_scaffold_7	gmst	intron	132522004	132523306	99.961679	+	0	ID=g17939.t2.intron4;Parent=g17939.t2
HiC_scaffold_7	gmst	intron	132522004	132523306	105.61479	+	0	ID=g17939.t1.intron5;Parent=g17939.t1
HiC_scaffold_7	gmst	CDS	132523307	132523422	99.961679	+	2	ID=g17939.t2.CDS5;Parent=g17939.t2
HiC_scaffold_7	gmst	exon	132523307	132523422	99.961679	+	2	ID=g17939.t2.exon5;Parent=g17939.t2
HiC_scaffold_7	gmst	CDS	132523307	132523422	105.61479	+	2	ID=g17939.t1.CDS6;Parent=g17939.t1
HiC_scaffold_7	gmst	exon	132523307	132523422	105.61479	+	2	ID=g17939.t1.exon6;Parent=g17939.t1
HiC_scaffold_7	gmst	intron	132523423	132526168	99.961679	+	0	ID=g17939.t2.intron5;Parent=g17939.t2
HiC_scaffold_7	gmst	intron	132523423	132526168	105.61479	+	0	ID=g17939.t1.intron6;Parent=g17939.t1
HiC_scaffold_7	gmst	CDS	132526169	132526227	99.961679	+	0	ID=g17939.t2.CDS6;Parent=g17939.t2
HiC_scaffold_7	gmst	exon	132526169	132526227	99.961679	+	0	ID=g17939.t2.exon6;Parent=g17939.t2
HiC_scaffold_7	gmst	CDS	132526169	132526227	105.61479	+	0	ID=g17939.t1.CDS7;Parent=g17939.t1
HiC_scaffold_7	gmst	exon	132526169	132526227	105.61479	+	0	ID=g17939.t1.exon7;Parent=g17939.t1
HiC_scaffold_7	gmst	intron	132526228	132529078	99.961679	+	0	ID=g17939.t2.intron6;Parent=g17939.t2
HiC_scaffold_7	gmst	intron	132526228	132529078	105.61479	+	0	ID=g17939.t1.intron7;Parent=g17939.t1
HiC_scaffold_7	gmst	CDS	132529079	132529098	99.961679	+	1	ID=g17939.t2.CDS7;Parent=g17939.t2
HiC_scaffold_7	gmst	exon	132529079	132529098	99.961679	+	1	ID=g17939.t2.exon7;Parent=g17939.t2
HiC_scaffold_7	gmst	CDS	132529079	132529098	105.61479	+	1	ID=g17939.t1.CDS8;Parent=g17939.t1
HiC_scaffold_7	gmst	exon	132529079	132529098	105.61479	+	1	ID=g17939.t1.exon8;Parent=g17939.t1
HiC_scaffold_7	gmst	intron	132529099	132534894	99.961679	+	0	ID=g17939.t2.intron7;Parent=g17939.t2
HiC_scaffold_7	gmst	intron	132529099	132534894	105.61479	+	0	ID=g17939.t1.intron8;Parent=g17939.t1
HiC_scaffold_7	gmst	CDS	132534895	132534956	99.961679	+	2	ID=g17939.t2.CDS8;Parent=g17939.t2
HiC_scaffold_7	gmst	exon	132534895	132534956	99.961679	+	2	ID=g17939.t2.exon8;Parent=g17939.t2
HiC_scaffold_7	gmst	CDS	132534895	132534956	105.61479	+	2	ID=g17939.t1.CDS9;Parent=g17939.t1
HiC_scaffold_7	gmst	exon	132534895	132534956	105.61479	+	2	ID=g17939.t1.exon9;Parent=g17939.t1
HiC_scaffold_7	gmst	intron	132534957	132537468	99.961679	+	0	ID=g17939.t2.intron8;Parent=g17939.t2
HiC_scaffold_7	gmst	intron	132534957	132537468	105.61479	+	0	ID=g17939.t1.intron9;Parent=g17939.t1
HiC_scaffold_7	gmst	CDS	132537469	132537537	99.961679	+	0	ID=g17939.t2.CDS9;Parent=g17939.t2
HiC_scaffold_7	gmst	exon	132537469	132537537	99.961679	+	0	ID=g17939.t2.exon9;Parent=g17939.t2
HiC_scaffold_7	gmst	CDS	132537469	132537537	105.61479	+	0	ID=g17939.t1.CDS10;Parent=g17939.t1
HiC_scaffold_7	gmst	exon	132537469	132537537	105.61479	+	0	ID=g17939.t1.exon10;Parent=g17939.t1
HiC_scaffold_7	gmst	intron	132537538	132542375	99.961679	+	0	ID=g17939.t2.intron9;Parent=g17939.t2
HiC_scaffold_7	gmst	intron	132537538	132542375	105.61479	+	0	ID=g17939.t1.intron10;Parent=g17939.t1
HiC_scaffold_7	gmst	CDS	132542376	132542477	99.961679	+	0	ID=g17939.t2.CDS10;Parent=g17939.t2
HiC_scaffold_7	gmst	exon	132542376	132542477	99.961679	+	0	ID=g17939.t2.exon10;Parent=g17939.t2
HiC_scaffold_7	gmst	CDS	132542376	132542477	105.61479	+	0	ID=g17939.t1.CDS11;Parent=g17939.t1
HiC_scaffold_7	gmst	exon	132542376	132542477	105.61479	+	0	ID=g17939.t1.exon11;Parent=g17939.t1
HiC_scaffold_7	gmst	intron	132542478	132546220	99.961679	+	0	ID=g17939.t2.intron10;Parent=g17939.t2
HiC_scaffold_7	gmst	intron	132542478	132546220	105.61479	+	0	ID=g17939.t1.intron11;Parent=g17939.t1
HiC_scaffold_7	gmst	CDS	132546221	132546293	99.961679	+	0	ID=g17939.t2.CDS11;Parent=g17939.t2
HiC_scaffold_7	gmst	exon	132546221	132546293	99.961679	+	0	ID=g17939.t2.exon11;Parent=g17939.t2
HiC_scaffold_7	gmst	CDS	132546221	132546293	105.61479	+	0	ID=g17939.t1.CDS12;Parent=g17939.t1
HiC_scaffold_7	gmst	exon	132546221	132546293	105.61479	+	0	ID=g17939.t1.exon12;Parent=g17939.t1
HiC_scaffold_7	gmst	intron	132546294	132547643	99.961679	+	0	ID=g17939.t2.intron11;Parent=g17939.t2
HiC_scaffold_7	gmst	intron	132546294	132547643	105.61479	+	0	ID=g17939.t1.intron12;Parent=g17939.t1
HiC_scaffold_7	gmst	CDS	132547644	132547720	99.961679	+	2	ID=g17939.t2.CDS12;Parent=g17939.t2
HiC_scaffold_7	gmst	exon	132547644	132547720	99.961679	+	2	ID=g17939.t2.exon12;Parent=g17939.t2
HiC_scaffold_7	gmst	CDS	132547644	132547720	105.61479	+	2	ID=g17939.t1.CDS13;Parent=g17939.t1
HiC_scaffold_7	gmst	exon	132547644	132547720	105.61479	+	2	ID=g17939.t1.exon13;Parent=g17939.t1
HiC_scaffold_7	gmst	stop_codon	132547718	132547720	99.961679	+	0	ID=g17939.t2.stop1;Parent=g17939.t2
HiC_scaffold_7	gmst	stop_codon	132547718	132547720	105.61479	+	0	ID=g17939.t1.stop1;Parent=g17939.t1
HiC_scaffold_7	GeneMark.hmm3	stop_codon	132553052	132553054	.	-	0	ID=g17940.t1.stop1;Parent=g17940.t1
HiC_scaffold_7	GeneMark.hmm3	gene	132553052	132553585	.	-	.	ID=g17940
HiC_scaffold_7	GeneMark.hmm3	mRNA	132553052	132553585	.	-	.	ID=g17940.t1;Parent=g17940
HiC_scaffold_7	GeneMark.hmm3	CDS	132553052	132553585	.	-	0	ID=g17940.t1.CDS1;Parent=g17940.t1
HiC_scaffold_7	GeneMark.hmm3	exon	132553052	132553585	.	-	0	ID=g17940.t1.exon1;Parent=g17940.t1
HiC_scaffold_7	GeneMark.hmm3	start_codon	132553583	132553585	.	-	0	ID=g17940.t1.start1;Parent=g17940.t1
HiC_scaffold_7	AUGUSTUS	start_codon	132554021	132554023	.	+	0	ID=g17941.t1.start1;Parent=g17941.t1
HiC_scaffold_7	AUGUSTUS	exon	132554021	132554096	.	+	.	ID=g17941.t1.exon1;Parent=g17941.t1
HiC_scaffold_7	AUGUSTUS	CDS	132554021	132554096	1.0	+	0	ID=g17941.t1.CDS1;Parent=g17941.t1
HiC_scaffold_7	AUGUSTUS	gene	132554021	132560217	.	+	.	ID=g17941
HiC_scaffold_7	AUGUSTUS	mRNA	132554021	132560217	0.68	+	.	ID=g17941.t1;Parent=g17941;em_target=9668.ENSMPUP00000016170;em_score=347.3;em_evalue=4.2e-107;em_tcov=.;em_OGs=KOG3631@1|root,KOG3631@2759|Eukaryota,38HHG@33154|Opisthokonta,3B9QX@33208|Metazoa,3D1J1@33213|Bilateria,481GK@7711|Chordata,48ZYS@7742|Vertebrata,3JFKK@40674|Mammalia,3EF9I@33554|Carnivora;em_COG_cat=Z;em_desc=Parvin gamma;em_max_annot_lvl=33208|Metazoa;em_Preferred_name=PARVG;em_KEGG_ko=ko:K06275;em_KEGG_Pathway=ko04510,map04510;em_BRITE=ko00000,ko00001,ko04147,ko04812;em_PFAMs=CH;em_GOs=GO:0003674,GO:0003779,GO:0005488,GO:0005515,GO:0005575,GO:0005622,GO:0005623,GO:0005856,GO:0007155,GO:0007160,GO:0008092,GO:0008150,GO:0022610,GO:0031589,GO:0043226,GO:0043228,GO:0043229,GO:0043232,GO:0044424,GO:0044464
HiC_scaffold_7	AUGUSTUS	intron	132554097	132556122	1.0	+	.	ID=g17941.t1.intron1;Parent=g17941.t1
HiC_scaffold_7	AUGUSTUS	exon	132556123	132556187	.	+	.	ID=g17941.t1.exon2;Parent=g17941.t1
HiC_scaffold_7	AUGUSTUS	CDS	132556123	132556187	1.0	+	2	ID=g17941.t1.CDS2;Parent=g17941.t1
HiC_scaffold_7	AUGUSTUS	intron	132556188	132557987	1.0	+	.	ID=g17941.t1.intron2;Parent=g17941.t1
HiC_scaffold_7	AUGUSTUS	exon	132557988	132558090	.	+	.	ID=g17941.t1.exon3;Parent=g17941.t1
HiC_scaffold_7	AUGUSTUS	CDS	132557988	132558090	1.0	+	0	ID=g17941.t1.CDS3;Parent=g17941.t1
HiC_scaffold_7	AUGUSTUS	intron	132558091	132559010	1.0	+	.	ID=g17941.t1.intron3;Parent=g17941.t1
HiC_scaffold_7	AUGUSTUS	exon	132559011	132559151	.	+	.	ID=g17941.t1.exon4;Parent=g17941.t1
HiC_scaffold_7	AUGUSTUS	CDS	132559011	132559151	1.0	+	2	ID=g17941.t1.CDS4;Parent=g17941.t1
HiC_scaffold_7	AUGUSTUS	intron	132559152	132560089	1.0	+	.	ID=g17941.t1.intron4;Parent=g17941.t1
HiC_scaffold_7	AUGUSTUS	exon	132560090	132560217	.	+	.	ID=g17941.t1.exon5;Parent=g17941.t1
HiC_scaffold_7	AUGUSTUS	CDS	132560090	132560217	0.68	+	2	ID=g17941.t1.CDS5;Parent=g17941.t1
HiC_scaffold_7	AUGUSTUS	stop_codon	132560215	132560217	.	+	0	ID=g17941.t1.stop1;Parent=g17941.t1
HiC_scaffold_7	AUGUSTUS	start_codon	132562707	132562709	.	+	0	ID=g17942.t1.start1;Parent=g17942.t1
HiC_scaffold_7	AUGUSTUS	exon	132562707	132562799	.	+	.	ID=g17942.t1.exon1;Parent=g17942.t1
HiC_scaffold_7	AUGUSTUS	CDS	132562707	132562799	1.0	+	0	ID=g17942.t1.CDS1;Parent=g17942.t1
HiC_scaffold_7	AUGUSTUS	gene	132562707	132570521	.	+	.	ID=g17942
HiC_scaffold_7	AUGUSTUS	mRNA	132562707	132570521	1.0	+	.	ID=g17942.t1;Parent=g17942;em_target=9668.ENSMPUP00000016170;em_score=307.9;em_evalue=3.3e-95;em_tcov=.;em_OGs=KOG3631@1|root,KOG3631@2759|Eukaryota,38HHG@33154|Opisthokonta,3B9QX@33208|Metazoa,3D1J1@33213|Bilateria,481GK@7711|Chordata,48ZYS@7742|Vertebrata,3JFKK@40674|Mammalia,3EF9I@33554|Carnivora;em_COG_cat=Z;em_desc=Parvin gamma;em_max_annot_lvl=33208|Metazoa;em_Preferred_name=PARVG;em_KEGG_ko=ko:K06275;em_KEGG_Pathway=ko04510,map04510;em_BRITE=ko00000,ko00001,ko04147,ko04812;em_PFAMs=CH;em_GOs=GO:0003674,GO:0003779,GO:0005488,GO:0005515,GO:0005575,GO:0005622,GO:0005623,GO:0005856,GO:0007155,GO:0007160,GO:0008092,GO:0008150,GO:0022610,GO:0031589,GO:0043226,GO:0043228,GO:0043229,GO:0043232,GO:0044424,GO:0044464
HiC_scaffold_7	gmst	start_codon	132562713	132562715	35.733786	+	0	ID=g17942.t2.start1;Parent=g17942.t2
HiC_scaffold_7	gmst	CDS	132562713	132562799	35.733786	+	0	ID=g17942.t2.CDS1;Parent=g17942.t2
HiC_scaffold_7	gmst	exon	132562713	132562799	35.733786	+	0	ID=g17942.t2.exon1;Parent=g17942.t2
HiC_scaffold_7	gmst	mRNA	132562713	132570521	.	+	.	ID=g17942.t2;Parent=g17942;em_target=9668.ENSMPUP00000016170;em_score=307.9;em_evalue=3.3e-95;em_tcov=.;em_OGs=KOG3631@1|root,KOG3631@2759|Eukaryota,38HHG@33154|Opisthokonta,3B9QX@33208|Metazoa,3D1J1@33213|Bilateria,481GK@7711|Chordata,48ZYS@7742|Vertebrata,3JFKK@40674|Mammalia,3EF9I@33554|Carnivora;em_COG_cat=Z;em_desc=Parvin gamma;em_max_annot_lvl=33208|Metazoa;em_Preferred_name=PARVG;em_KEGG_ko=ko:K06275;em_KEGG_Pathway=ko04510,map04510;em_BRITE=ko00000,ko00001,ko04147,ko04812;em_PFAMs=CH;em_GOs=GO:0003674,GO:0003779,GO:0005488,GO:0005515,GO:0005575,GO:0005622,GO:0005623,GO:0005856,GO:0007155,GO:0007160,GO:0008092,GO:0008150,GO:0022610,GO:0031589,GO:0043226,GO:0043228,GO:0043229,GO:0043232,GO:0044424,GO:0044464
HiC_scaffold_7	AUGUSTUS	intron	132562800	132562993	1.0	+	.	ID=g17942.t1.intron1;Parent=g17942.t1
HiC_scaffold_7	gmst	intron	132562800	132562993	35.733786	+	0	ID=g17942.t2.intron1;Parent=g17942.t2
HiC_scaffold_7	AUGUSTUS	exon	132562994	132563062	.	+	.	ID=g17942.t1.exon2;Parent=g17942.t1
HiC_scaffold_7	AUGUSTUS	CDS	132562994	132563062	1.0	+	0	ID=g17942.t1.CDS2;Parent=g17942.t1
HiC_scaffold_7	gmst	CDS	132562994	132563062	35.733786	+	0	ID=g17942.t2.CDS2;Parent=g17942.t2
HiC_scaffold_7	gmst	exon	132562994	132563062	35.733786	+	0	ID=g17942.t2.exon2;Parent=g17942.t2
HiC_scaffold_7	AUGUSTUS	intron	132563063	132565094	1.0	+	.	ID=g17942.t1.intron2;Parent=g17942.t1
HiC_scaffold_7	gmst	intron	132563063	132565094	35.733786	+	0	ID=g17942.t2.intron2;Parent=g17942.t2
HiC_scaffold_7	AUGUSTUS	exon	132565095	132565196	.	+	.	ID=g17942.t1.exon3;Parent=g17942.t1
HiC_scaffold_7	AUGUSTUS	CDS	132565095	132565196	1.0	+	0	ID=g17942.t1.CDS3;Parent=g17942.t1
HiC_scaffold_7	gmst	CDS	132565095	132565196	35.733786	+	0	ID=g17942.t2.CDS3;Parent=g17942.t2
HiC_scaffold_7	gmst	exon	132565095	132565196	35.733786	+	0	ID=g17942.t2.exon3;Parent=g17942.t2
HiC_scaffold_7	AUGUSTUS	intron	132565197	132569909	1.0	+	.	ID=g17942.t1.intron3;Parent=g17942.t1
HiC_scaffold_7	gmst	intron	132565197	132569909	35.733786	+	0	ID=g17942.t2.intron3;Parent=g17942.t2
HiC_scaffold_7	AUGUSTUS	exon	132569910	132569982	.	+	.	ID=g17942.t1.exon4;Parent=g17942.t1
HiC_scaffold_7	AUGUSTUS	CDS	132569910	132569982	1.0	+	0	ID=g17942.t1.CDS4;Parent=g17942.t1
HiC_scaffold_7	gmst	CDS	132569910	132569982	35.733786	+	0	ID=g17942.t2.CDS4;Parent=g17942.t2
HiC_scaffold_7	gmst	exon	132569910	132569982	35.733786	+	0	ID=g17942.t2.exon4;Parent=g17942.t2
HiC_scaffold_7	AUGUSTUS	intron	132569983	132570411	1.0	+	.	ID=g17942.t1.intron4;Parent=g17942.t1
HiC_scaffold_7	gmst	intron	132569983	132570411	35.733786	+	0	ID=g17942.t2.intron4;Parent=g17942.t2
HiC_scaffold_7	AUGUSTUS	exon	132570412	132570521	.	+	.	ID=g17942.t1.exon5;Parent=g17942.t1
HiC_scaffold_7	AUGUSTUS	CDS	132570412	132570521	1.0	+	2	ID=g17942.t1.CDS5;Parent=g17942.t1
HiC_scaffold_7	gmst	CDS	132570412	132570521	35.733786	+	2	ID=g17942.t2.CDS5;Parent=g17942.t2
HiC_scaffold_7	gmst	exon	132570412	132570521	35.733786	+	2	ID=g17942.t2.exon5;Parent=g17942.t2
HiC_scaffold_7	AUGUSTUS	stop_codon	132570519	132570521	.	+	0	ID=g17942.t1.stop1;Parent=g17942.t1
HiC_scaffold_7	gmst	stop_codon	132570519	132570521	35.733786	+	0	ID=g17942.t2.stop1;Parent=g17942.t2
HiC_scaffold_7	gmst	stop_codon	132591346	132591348	9.158344	-	0	ID=g17943.t1.stop1;Parent=g17943.t1
HiC_scaffold_7	gmst	gene	132591346	132591717	.	-	.	ID=g17943
HiC_scaffold_7	gmst	mRNA	132591346	132591717	.	-	.	ID=g17943.t1;Parent=g17943
HiC_scaffold_7	gmst	CDS	132591346	132591717	9.158344	-	0	ID=g17943.t1.CDS1;Parent=g17943.t1
HiC_scaffold_7	gmst	exon	132591346	132591717	9.158344	-	0	ID=g17943.t1.exon1;Parent=g17943.t1
HiC_scaffold_7	gmst	start_codon	132591715	132591717	9.158344	-	0	ID=g17943.t1.start1;Parent=g17943.t1
HiC_scaffold_7	gmst	CDS	132596752	132596752	43.808006	-	1	ID=g17944.t2.CDS1;Parent=g17944.t2
HiC_scaffold_7	gmst	exon	132596752	132596752	43.808006	-	1	ID=g17944.t2.exon1;Parent=g17944.t2
HiC_scaffold_7	gmst	stop_codon	132596752	132596752	43.808006	-	0	ID=g17944.t2.stop1;Parent=g17944.t2
HiC_scaffold_7	AUGUSTUS	gene	132596752	132665516	.	-	.	ID=g17944
HiC_scaffold_7	gmst	mRNA	132596752	132665516	.	-	.	ID=g17944.t2;Parent=g17944;em_target=9785.ENSLAFP00000003730;em_score=457.6;em_evalue=1.1e-139;em_tcov=.;em_OGs=28TXP@1|root,2R0N8@2759|Eukaryota,38DPM@33154|Opisthokonta,3BDQB@33208|Metazoa,3D0J7@33213|Bilateria,48CQD@7711|Chordata,492U4@7742|Vertebrata,3JB9A@40674|Mammalia,34XYH@311790|Afrotheria;em_COG_cat=S;em_desc=protein KIAA1644 homolog;em_max_annot_lvl=33208|Metazoa;em_Preferred_name=KIAA1644;em_GOs=;em_PFAMs=Shisa
HiC_scaffold_7	gmst	intron	132596753	132625494	43.808006	-	0	ID=g17944.t2.intron1;Parent=g17944.t2
HiC_scaffold_7	AUGUSTUS	stop_codon	132625491	132625493	.	-	0	ID=g17944.t1.stop1;Parent=g17944.t1
HiC_scaffold_7	AUGUSTUS	exon	132625491	132625812	.	-	.	ID=g17944.t1.exon1;Parent=g17944.t1
HiC_scaffold_7	AUGUSTUS	CDS	132625491	132625812	1.0	-	1	ID=g17944.t1.CDS1;Parent=g17944.t1
HiC_scaffold_7	AUGUSTUS	mRNA	132625491	132665516	0.93	-	.	ID=g17944.t1;Parent=g17944;em_target=9785.ENSLAFP00000003730;em_score=457.6;em_evalue=1.2e-139;em_tcov=.;em_OGs=28TXP@1|root,2R0N8@2759|Eukaryota,38DPM@33154|Opisthokonta,3BDQB@33208|Metazoa,3D0J7@33213|Bilateria,48CQD@7711|Chordata,492U4@7742|Vertebrata,3JB9A@40674|Mammalia,34XYH@311790|Afrotheria;em_COG_cat=S;em_desc=protein KIAA1644 homolog;em_max_annot_lvl=33208|Metazoa;em_Preferred_name=KIAA1644;em_GOs=;em_PFAMs=Shisa
HiC_scaffold_7	gmst	CDS	132625495	132625812	43.808006	-	1	ID=g17944.t2.CDS2;Parent=g17944.t2
HiC_scaffold_7	gmst	exon	132625495	132625812	43.808006	-	1	ID=g17944.t2.exon2;Parent=g17944.t2
HiC_scaffold_7	AUGUSTUS	intron	132625813	132635800	1.0	-	.	ID=g17944.t1.intron1;Parent=g17944.t1
HiC_scaffold_7	gmst	intron	132625813	132635800	43.808006	-	0	ID=g17944.t2.intron2;Parent=g17944.t2
HiC_scaffold_7	AUGUSTUS	exon	132635801	132636014	.	-	.	ID=g17944.t1.exon2;Parent=g17944.t1
HiC_scaffold_7	AUGUSTUS	CDS	132635801	132636014	1.0	-	2	ID=g17944.t1.CDS2;Parent=g17944.t1
HiC_scaffold_7	gmst	CDS	132635801	132636014	43.808006	-	2	ID=g17944.t2.CDS3;Parent=g17944.t2
HiC_scaffold_7	gmst	exon	132635801	132636014	43.808006	-	2	ID=g17944.t2.exon3;Parent=g17944.t2
HiC_scaffold_7	AUGUSTUS	intron	132636015	132639279	1.0	-	.	ID=g17944.t1.intron2;Parent=g17944.t1
HiC_scaffold_7	gmst	intron	132636015	132639279	43.808006	-	0	ID=g17944.t2.intron3;Parent=g17944.t2
HiC_scaffold_7	AUGUSTUS	exon	132639280	132639375	.	-	.	ID=g17944.t1.exon3;Parent=g17944.t1
HiC_scaffold_7	AUGUSTUS	CDS	132639280	132639375	0.93	-	2	ID=g17944.t1.CDS3;Parent=g17944.t1
HiC_scaffold_7	gmst	CDS	132639280	132639375	43.808006	-	2	ID=g17944.t2.CDS4;Parent=g17944.t2
HiC_scaffold_7	gmst	exon	132639280	132639375	43.808006	-	2	ID=g17944.t2.exon4;Parent=g17944.t2
HiC_scaffold_7	AUGUSTUS	intron	132639376	132665182	0.93	-	.	ID=g17944.t1.intron3;Parent=g17944.t1
HiC_scaffold_7	gmst	intron	132639376	132665182	43.808006	-	0	ID=g17944.t2.intron4;Parent=g17944.t2
HiC_scaffold_7	AUGUSTUS	exon	132665183	132665516	.	-	.	ID=g17944.t1.exon4;Parent=g17944.t1
HiC_scaffold_7	AUGUSTUS	CDS	132665183	132665516	1.0	-	0	ID=g17944.t1.CDS4;Parent=g17944.t1
HiC_scaffold_7	gmst	CDS	132665183	132665516	43.808006	-	0	ID=g17944.t2.CDS5;Parent=g17944.t2
HiC_scaffold_7	gmst	exon	132665183	132665516	43.808006	-	0	ID=g17944.t2.exon5;Parent=g17944.t2
HiC_scaffold_7	AUGUSTUS	start_codon	132665514	132665516	.	-	0	ID=g17944.t1.start1;Parent=g17944.t1
HiC_scaffold_7	gmst	start_codon	132665514	132665516	43.808006	-	0	ID=g17944.t2.start1;Parent=g17944.t2
HiC_scaffold_7	AUGUSTUS	stop_codon	132782783	132782785	.	-	0	ID=g17945.t1.stop1;Parent=g17945.t1
HiC_scaffold_7	AUGUSTUS	gene	132782783	132783502	.	-	.	ID=g17945
HiC_scaffold_7	AUGUSTUS	exon	132782783	132783502	.	-	.	ID=g17945.t1.exon1;Parent=g17945.t1
HiC_scaffold_7	AUGUSTUS	mRNA	132782783	132783502	1.0	-	.	ID=g17945.t1;Parent=g17945;em_target=9713.XP_006744855.1;em_score=509.5;em_evalue=3.1e-156;em_tcov=.;em_OGs=28WBD@1|root,2R33E@2759|Eukaryota,3926V@33154|Opisthokonta,3BNP7@33208|Metazoa,3D1U5@33213|Bilateria,48C7C@7711|Chordata,48Z0J@7742|Vertebrata,3J22Y@40674|Mammalia,3EJB9@33554|Carnivora;em_COG_cat=S;em_desc=Leucine zipper, down-regulated in cancer;em_max_annot_lvl=33208|Metazoa;em_Preferred_name=LDOC1L;em_PFAMs=DUF4939
HiC_scaffold_7	AUGUSTUS	CDS	132782783	132783502	1.0	-	0	ID=g17945.t1.CDS1;Parent=g17945.t1
HiC_scaffold_7	AUGUSTUS	start_codon	132783500	132783502	.	-	0	ID=g17945.t1.start1;Parent=g17945.t1
HiC_scaffold_7	AUGUSTUS	start_codon	132922036	132922038	.	+	0	ID=g17946.t1.start1;Parent=g17946.t1
HiC_scaffold_7	AUGUSTUS	exon	132922036	132922172	.	+	.	ID=g17946.t1.exon1;Parent=g17946.t1
HiC_scaffold_7	AUGUSTUS	CDS	132922036	132922172	1.0	+	0	ID=g17946.t1.CDS1;Parent=g17946.t1
HiC_scaffold_7	AUGUSTUS	gene	132922036	132947568	.	+	.	ID=g17946
HiC_scaffold_7	AUGUSTUS	mRNA	132922036	132947568	1.0	+	.	ID=g17946.t1;Parent=g17946;em_target=9668.ENSMPUP00000016165;em_score=852.9;em_evalue=4.2e-260;em_tcov=.;em_OGs=28NM2@1|root,2QV6T@2759|Eukaryota,39RFW@33154|Opisthokonta,3BN6U@33208|Metazoa,3E4JC@33213|Bilateria,48R8U@7711|Chordata,49MUJ@7742|Vertebrata,3JER0@40674|Mammalia,3ENFM@33554|Carnivora;em_COG_cat=S;em_desc=Proline-rich protein 5;em_max_annot_lvl=33208|Metazoa;em_Preferred_name=PRR5;em_KEGG_ko=ko:K20411;em_KEGG_Pathway=ko04150,map04150;em_BRITE=ko00000,ko00001;em_PFAMs=HbrB
HiC_scaffold_7	AUGUSTUS	intron	132922173	132930911	1.0	+	.	ID=g17946.t1.intron1;Parent=g17946.t1
HiC_scaffold_7	AUGUSTUS	exon	132930912	132930992	.	+	.	ID=g17946.t1.exon2;Parent=g17946.t1
HiC_scaffold_7	AUGUSTUS	CDS	132930912	132930992	1.0	+	1	ID=g17946.t1.CDS2;Parent=g17946.t1
HiC_scaffold_7	AUGUSTUS	intron	132930993	132935810	1.0	+	.	ID=g17946.t1.intron2;Parent=g17946.t1
HiC_scaffold_7	AUGUSTUS	exon	132935811	132935859	.	+	.	ID=g17946.t1.exon3;Parent=g17946.t1
HiC_scaffold_7	AUGUSTUS	CDS	132935811	132935859	1.0	+	1	ID=g17946.t1.CDS3;Parent=g17946.t1
HiC_scaffold_7	AUGUSTUS	intron	132935860	132936513	1.0	+	.	ID=g17946.t1.intron3;Parent=g17946.t1
HiC_scaffold_7	AUGUSTUS	exon	132936514	132936571	.	+	.	ID=g17946.t1.exon4;Parent=g17946.t1
HiC_scaffold_7	AUGUSTUS	CDS	132936514	132936571	1.0	+	0	ID=g17946.t1.CDS4;Parent=g17946.t1
HiC_scaffold_7	AUGUSTUS	intron	132936572	132941332	1.0	+	.	ID=g17946.t1.intron4;Parent=g17946.t1
HiC_scaffold_7	AUGUSTUS	exon	132941333	132941424	.	+	.	ID=g17946.t1.exon5;Parent=g17946.t1
HiC_scaffold_7	AUGUSTUS	CDS	132941333	132941424	1.0	+	2	ID=g17946.t1.CDS5;Parent=g17946.t1
HiC_scaffold_7	AUGUSTUS	intron	132941425	132941841	1.0	+	.	ID=g17946.t1.intron5;Parent=g17946.t1
HiC_scaffold_7	AUGUSTUS	exon	132941842	132941982	.	+	.	ID=g17946.t1.exon6;Parent=g17946.t1
HiC_scaffold_7	AUGUSTUS	CDS	132941842	132941982	1.0	+	0	ID=g17946.t1.CDS6;Parent=g17946.t1
HiC_scaffold_7	AUGUSTUS	intron	132941983	132945365	1.0	+	.	ID=g17946.t1.intron6;Parent=g17946.t1
HiC_scaffold_7	AUGUSTUS	exon	132945366	132945501	.	+	.	ID=g17946.t1.exon7;Parent=g17946.t1
HiC_scaffold_7	AUGUSTUS	CDS	132945366	132945501	1.0	+	0	ID=g17946.t1.CDS7;Parent=g17946.t1
HiC_scaffold_7	AUGUSTUS	intron	132945502	132947092	1.0	+	.	ID=g17946.t1.intron7;Parent=g17946.t1
HiC_scaffold_7	AUGUSTUS	exon	132947093	132947568	.	+	.	ID=g17946.t1.exon8;Parent=g17946.t1
HiC_scaffold_7	AUGUSTUS	CDS	132947093	132947568	1.0	+	2	ID=g17946.t1.CDS8;Parent=g17946.t1
HiC_scaffold_7	AUGUSTUS	stop_codon	132947566	132947568	.	+	0	ID=g17946.t1.stop1;Parent=g17946.t1
HiC_scaffold_7	AUGUSTUS	start_codon	132979935	132979937	.	+	0	ID=g17947.t1.start1;Parent=g17947.t1
HiC_scaffold_7	AUGUSTUS	exon	132979935	132980037	.	+	.	ID=g17947.t1.exon1;Parent=g17947.t1
HiC_scaffold_7	AUGUSTUS	CDS	132979935	132980037	1.0	+	0	ID=g17947.t1.CDS1;Parent=g17947.t1
HiC_scaffold_7	AUGUSTUS	gene	132979935	133019838	.	+	.	ID=g17947
HiC_scaffold_7	AUGUSTUS	mRNA	132979935	133019838	1.0	+	.	ID=g17947.t1;Parent=g17947;em_target=9668.ENSMPUP00000016162;em_score=1007.7;em_evalue=2.1e-306;em_tcov=.;em_OGs=KOG4406@1|root,KOG4406@2759|Eukaryota,38DDC@33154|Opisthokonta,3BCGA@33208|Metazoa,3CRHD@33213|Bilateria,482MN@7711|Chordata,48W7A@7742|Vertebrata,3J5TN@40674|Mammalia,3EJVJ@33554|Carnivora;em_COG_cat=T;em_desc=rho GTPase-activating protein;em_max_annot_lvl=33208|Metazoa;em_Preferred_name=ARHGAP8;em_KEGG_ko=ko:K18470,ko:K20411,ko:K20633;em_BRITE=ko00000,ko00001,ko04131;em_PFAMs=CRAL_TRIO_2,HbrB,RhoGAP;em_GOs=GO:0001703,GO:0001932,GO:0001934,GO:0002009,GO:0002165,GO:0003674,GO:0005096,GO:0005488,GO:0005515,GO:0005575,GO:0005622,GO:0005623,GO:0005737,GO:0005768,GO:0005769,GO:0005829,GO:0007154,GO:0007165,GO:0007264,GO:0007265,GO:0007266,GO:0007275,GO:0007369,GO:0007370,GO:0007444,GO:0007478,GO:0007480,GO:0007552,GO:0007560,GO:0008047,GO:0008150,GO:0008582,GO:0009653,GO:0009790,GO:0009791,GO:0009886,GO:0009887,GO:0009888,GO:0009893,GO:0009966,GO:0009967,GO:0009987,GO:0010004,GO:0010562,GO:0010604,GO:0010639,GO:0010646,GO:0010647,GO:0012505,GO:0017016,GO:0017137,GO:0019220,GO:0019222,GO:0019899,GO:0023051,GO:0023052,GO:0023056,GO:0030234,GO:0030695,GO:0031267,GO:0031323,GO:0031325,GO:0031399,GO:0031401,GO:0031410,GO:0031982,GO:0032231,GO:0032232,GO:0032268,GO:0032270,GO:0032386,GO:0032387,GO:0032501,GO:0032502,GO:0032879,GO:0032956,GO:0032970,GO:0033043,GO:0035107,GO:0035114,GO:0035120,GO:0035218,GO:0035239,GO:0035295,GO:0035556,GO:0040008,GO:0042325,GO:0042327,GO:0043085,GO:0043087,GO:0043226,GO:0043227,GO:0043229,GO:0043408,GO:0043410,GO:0043547,GO:0044087,GO:0044089,GO:0044093,GO:0044424,GO:0044444,GO:0044464,GO:0045887,GO:0045927,GO:0045937,GO:0048513,GO:0048518,GO:0048519,GO:0048522,GO:0048523,GO:0048563,GO:0048569,GO:0048583,GO:0048584,GO:0048598,GO:0048638,GO:0048639,GO:0048646,GO:0048707,GO:0048729,GO:0048731,GO:0048736,GO:0048737,GO:0048856,GO:0050789,GO:0050790,GO:0050793,GO:0050794,GO:0050803,GO:0050807,GO:0050896,GO:0051020,GO:0051049,GO:0051051,GO:0051056,GO:0051094,GO:0051128,GO:0051129,GO:0051130,GO:0051171,GO:0051173,GO:0051174,GO:0051239,GO:0051240,GO:0051246,GO:0051247,GO:0051336,GO:0051345,GO:0051492,GO:0051493,GO:0051494,GO:0051497,GO:0051716,GO:0051960,GO:0051962,GO:0051963,GO:0051965,GO:0055037,GO:0060255,GO:0060341,GO:0060429,GO:0060562,GO:0060589,GO:0060627,GO:0065007,GO:0065008,GO:0065009,GO:0070372,GO:0070374,GO:0080090,GO:0097708,GO:0098772,GO:0110020,GO:0110053,GO:1902531,GO:1902533,GO:1902903,GO:1902904,GO:1904396,GO:1904398,GO:2000026,GO:2001135,GO:2001136;em_KEGG_Pathway=ko04150,map04150
HiC_scaffold_7	AUGUSTUS	intron	132980038	132982579	1.0	+	.	ID=g17947.t1.intron1;Parent=g17947.t1
HiC_scaffold_7	AUGUSTUS	exon	132982580	132982723	.	+	.	ID=g17947.t1.exon2;Parent=g17947.t1
HiC_scaffold_7	AUGUSTUS	CDS	132982580	132982723	1.0	+	2	ID=g17947.t1.CDS2;Parent=g17947.t1
HiC_scaffold_7	AUGUSTUS	intron	132982724	132991553	1.0	+	.	ID=g17947.t1.intron2;Parent=g17947.t1
HiC_scaffold_7	AUGUSTUS	exon	132991554	132991641	.	+	.	ID=g17947.t1.exon3;Parent=g17947.t1
HiC_scaffold_7	AUGUSTUS	CDS	132991554	132991641	1.0	+	2	ID=g17947.t1.CDS3;Parent=g17947.t1
HiC_scaffold_7	AUGUSTUS	intron	132991642	132995017	1.0	+	.	ID=g17947.t1.intron3;Parent=g17947.t1
HiC_scaffold_7	AUGUSTUS	exon	132995018	132995149	.	+	.	ID=g17947.t1.exon4;Parent=g17947.t1
HiC_scaffold_7	AUGUSTUS	CDS	132995018	132995149	1.0	+	1	ID=g17947.t1.CDS4;Parent=g17947.t1
HiC_scaffold_7	AUGUSTUS	intron	132995150	132999306	1.0	+	.	ID=g17947.t1.intron4;Parent=g17947.t1
HiC_scaffold_7	AUGUSTUS	exon	132999307	132999393	.	+	.	ID=g17947.t1.exon5;Parent=g17947.t1
HiC_scaffold_7	AUGUSTUS	CDS	132999307	132999393	1.0	+	1	ID=g17947.t1.CDS5;Parent=g17947.t1
HiC_scaffold_7	AUGUSTUS	intron	132999394	133002478	1.0	+	.	ID=g17947.t1.intron5;Parent=g17947.t1
HiC_scaffold_7	AUGUSTUS	exon	133002479	133002577	.	+	.	ID=g17947.t1.exon6;Parent=g17947.t1
HiC_scaffold_7	AUGUSTUS	CDS	133002479	133002577	1.0	+	1	ID=g17947.t1.CDS6;Parent=g17947.t1
HiC_scaffold_7	AUGUSTUS	intron	133002578	133003713	1.0	+	.	ID=g17947.t1.intron6;Parent=g17947.t1
HiC_scaffold_7	AUGUSTUS	exon	133003714	133003824	.	+	.	ID=g17947.t1.exon7;Parent=g17947.t1
HiC_scaffold_7	AUGUSTUS	CDS	133003714	133003824	1.0	+	1	ID=g17947.t1.CDS7;Parent=g17947.t1
HiC_scaffold_7	AUGUSTUS	intron	133003825	133011641	1.0	+	.	ID=g17947.t1.intron7;Parent=g17947.t1
HiC_scaffold_7	AUGUSTUS	exon	133011642	133011715	.	+	.	ID=g17947.t1.exon8;Parent=g17947.t1
HiC_scaffold_7	AUGUSTUS	CDS	133011642	133011715	1.0	+	1	ID=g17947.t1.CDS8;Parent=g17947.t1
HiC_scaffold_7	AUGUSTUS	intron	133011716	133014476	1.0	+	.	ID=g17947.t1.intron8;Parent=g17947.t1
HiC_scaffold_7	AUGUSTUS	exon	133014477	133014554	.	+	.	ID=g17947.t1.exon9;Parent=g17947.t1
HiC_scaffold_7	AUGUSTUS	CDS	133014477	133014554	1.0	+	2	ID=g17947.t1.CDS9;Parent=g17947.t1
HiC_scaffold_7	AUGUSTUS	intron	133014555	133015086	1.0	+	.	ID=g17947.t1.intron9;Parent=g17947.t1
HiC_scaffold_7	AUGUSTUS	exon	133015087	133015215	.	+	.	ID=g17947.t1.exon10;Parent=g17947.t1
HiC_scaffold_7	AUGUSTUS	CDS	133015087	133015215	1.0	+	2	ID=g17947.t1.CDS10;Parent=g17947.t1
HiC_scaffold_7	AUGUSTUS	intron	133015216	133017197	1.0	+	.	ID=g17947.t1.intron10;Parent=g17947.t1
HiC_scaffold_7	AUGUSTUS	exon	133017198	133017301	.	+	.	ID=g17947.t1.exon11;Parent=g17947.t1
HiC_scaffold_7	AUGUSTUS	CDS	133017198	133017301	1.0	+	2	ID=g17947.t1.CDS11;Parent=g17947.t1
HiC_scaffold_7	AUGUSTUS	intron	133017302	133019616	1.0	+	.	ID=g17947.t1.intron11;Parent=g17947.t1
HiC_scaffold_7	AUGUSTUS	exon	133019617	133019838	.	+	.	ID=g17947.t1.exon12;Parent=g17947.t1
HiC_scaffold_7	AUGUSTUS	CDS	133019617	133019838	1.0	+	0	ID=g17947.t1.CDS12;Parent=g17947.t1
HiC_scaffold_7	AUGUSTUS	stop_codon	133019836	133019838	.	+	0	ID=g17947.t1.stop1;Parent=g17947.t1
HiC_scaffold_7	AUGUSTUS	start_codon	133235930	133235932	.	+	0	ID=g17948.t1.start1;Parent=g17948.t1
HiC_scaffold_7	AUGUSTUS	exon	133235930	133236018	.	+	.	ID=g17948.t1.exon1;Parent=g17948.t1
HiC_scaffold_7	AUGUSTUS	CDS	133235930	133236018	1.0	+	0	ID=g17948.t1.CDS1;Parent=g17948.t1
HiC_scaffold_7	AUGUSTUS	gene	133235930	133237335	.	+	.	ID=g17948
HiC_scaffold_7	AUGUSTUS	mRNA	133235930	133237335	0.69	+	.	ID=g17948.t1;Parent=g17948
HiC_scaffold_7	AUGUSTUS	intron	133236019	133236228	1.0	+	.	ID=g17948.t1.intron1;Parent=g17948.t1
HiC_scaffold_7	AUGUSTUS	exon	133236229	133236455	.	+	.	ID=g17948.t1.exon2;Parent=g17948.t1
HiC_scaffold_7	AUGUSTUS	CDS	133236229	133236455	0.98	+	1	ID=g17948.t1.CDS2;Parent=g17948.t1
HiC_scaffold_7	AUGUSTUS	intron	133236456	133237189	0.72	+	.	ID=g17948.t1.intron2;Parent=g17948.t1
HiC_scaffold_7	AUGUSTUS	exon	133237190	133237335	.	+	.	ID=g17948.t1.exon3;Parent=g17948.t1
HiC_scaffold_7	AUGUSTUS	CDS	133237190	133237335	0.69	+	2	ID=g17948.t1.CDS3;Parent=g17948.t1
HiC_scaffold_7	AUGUSTUS	stop_codon	133237333	133237335	.	+	0	ID=g17948.t1.stop1;Parent=g17948.t1
HiC_scaffold_7	AUGUSTUS	start_codon	133240697	133240699	.	+	0	ID=g17949.t1.start1;Parent=g17949.t1
HiC_scaffold_7	gmst	start_codon	133240697	133240699	42.050944	+	0	ID=g17949.t2.start1;Parent=g17949.t2
HiC_scaffold_7	AUGUSTUS	exon	133240697	133240765	.	+	.	ID=g17949.t1.exon1;Parent=g17949.t1
HiC_scaffold_7	AUGUSTUS	CDS	133240697	133240765	1.0	+	0	ID=g17949.t1.CDS1;Parent=g17949.t1
HiC_scaffold_7	gmst	CDS	133240697	133240765	42.050944	+	0	ID=g17949.t2.CDS1;Parent=g17949.t2
HiC_scaffold_7	gmst	exon	133240697	133240765	42.050944	+	0	ID=g17949.t2.exon1;Parent=g17949.t2
HiC_scaffold_7	gmst	mRNA	133240697	133252198	.	+	.	ID=g17949.t2;Parent=g17949;em_target=9668.ENSMPUP00000016156;em_score=950.5;em_evalue=5.6e-289;em_tcov=.;em_OGs=KOG2724@1|root,KOG2724@2759|Eukaryota,3969S@33154|Opisthokonta,3BFRC@33208|Metazoa,3CXNI@33213|Bilateria,486B1@7711|Chordata,495EG@7742|Vertebrata,3JEG6@40674|Mammalia,3ESS0@33554|Carnivora;em_COG_cat=U;em_desc=Nucleoporin;em_max_annot_lvl=33208|Metazoa;em_Preferred_name=NUP50;em_KEGG_ko=ko:K14295;em_KEGG_Pathway=ko03013,map03013;em_KEGG_Module=M00427;em_BRITE=ko00000,ko00001,ko00002,ko03019;em_KEGG_TC=1.l.1;em_PFAMs=NUP50,Ran_BP1;em_GOs=GO:0001838,GO:0001841,GO:0002009,GO:0003674,GO:0005488,GO:0005515,GO:0005575,GO:0005622,GO:0005623,GO:0005634,GO:0005635,GO:0005643,GO:0005654,GO:0006403,GO:0006405,GO:0006406,GO:0006606,GO:0006611,GO:0006810,GO:0006886,GO:0006913,GO:0007275,GO:0007399,GO:0008104,GO:0008150,GO:0008152,GO:0008536,GO:0009653,GO:0009790,GO:0009792,GO:0009888,GO:0010467,GO:0012505,GO:0015031,GO:0015833,GO:0015931,GO:0016020,GO:0016032,GO:0016331,GO:0017016,GO:0017038,GO:0019899,GO:0021915,GO:0031090,GO:0031267,GO:0031503,GO:0031965,GO:0031967,GO:0031974,GO:0031975,GO:0031981,GO:0032501,GO:0032502,GO:0032991,GO:0033036,GO:0033365,GO:0034504,GO:0034613,GO:0035148,GO:0035239,GO:0035295,GO:0042886,GO:0043009,GO:0043170,GO:0043226,GO:0043227,GO:0043229,GO:0043231,GO:0043233,GO:0044403,GO:0044419,GO:0044422,GO:0044424,GO:0044428,GO:0044446,GO:0044464,GO:0045184,GO:0046907,GO:0048598,GO:0048646,GO:0048729,GO:0048731,GO:0048856,GO:0050657,GO:0050658,GO:0051020,GO:0051028,GO:0051168,GO:0051169,GO:0051170,GO:0051179,GO:0051234,GO:0051236,GO:0051641,GO:0051649,GO:0051704,GO:0060429,GO:0060562,GO:0070013,GO:0070727,GO:0071166,GO:0071426,GO:0071427,GO:0071702,GO:0071704,GO:0071705,GO:0072175,GO:0072594,GO:1990904
HiC_scaffold_7	AUGUSTUS	gene	133240697	133252295	.	+	.	ID=g17949
HiC_scaffold_7	AUGUSTUS	mRNA	133240697	133252295	1.0	+	.	ID=g17949.t1;Parent=g17949;em_target=29073.XP_008701122.1;em_score=922.5;em_evalue=1.6e-280;em_tcov=.;em_OGs=KOG2724@1|root,KOG2724@2759|Eukaryota,3969S@33154|Opisthokonta,3BFRC@33208|Metazoa,3CXNI@33213|Bilateria,486B1@7711|Chordata,495EG@7742|Vertebrata,3JEG6@40674|Mammalia,3ESS0@33554|Carnivora;em_COG_cat=U;em_desc=Nucleoporin;em_max_annot_lvl=33208|Metazoa;em_Preferred_name=NUP50;em_KEGG_ko=ko:K14295;em_KEGG_Pathway=ko03013,map03013;em_KEGG_Module=M00427;em_BRITE=ko00000,ko00001,ko00002,ko03019;em_KEGG_TC=1.l.1;em_PFAMs=NUP50,Ran_BP1;em_GOs=GO:0001838,GO:0001841,GO:0002009,GO:0003674,GO:0005488,GO:0005515,GO:0005575,GO:0005622,GO:0005623,GO:0005634,GO:0005635,GO:0005643,GO:0005654,GO:0006403,GO:0006405,GO:0006406,GO:0006606,GO:0006611,GO:0006810,GO:0006886,GO:0006913,GO:0007275,GO:0007399,GO:0008104,GO:0008150,GO:0008152,GO:0008536,GO:0009653,GO:0009790,GO:0009792,GO:0009888,GO:0010467,GO:0012505,GO:0015031,GO:0015833,GO:0015931,GO:0016020,GO:0016032,GO:0016331,GO:0017016,GO:0017038,GO:0019899,GO:0021915,GO:0031090,GO:0031267,GO:0031503,GO:0031965,GO:0031967,GO:0031974,GO:0031975,GO:0031981,GO:0032501,GO:0032502,GO:0032991,GO:0033036,GO:0033365,GO:0034504,GO:0034613,GO:0035148,GO:0035239,GO:0035295,GO:0042886,GO:0043009,GO:0043170,GO:0043226,GO:0043227,GO:0043229,GO:0043231,GO:0043233,GO:0044403,GO:0044419,GO:0044422,GO:0044424,GO:0044428,GO:0044446,GO:0044464,GO:0045184,GO:0046907,GO:0048598,GO:0048646,GO:0048729,GO:0048731,GO:0048856,GO:0050657,GO:0050658,GO:0051020,GO:0051028,GO:0051168,GO:0051169,GO:0051170,GO:0051179,GO:0051234,GO:0051236,GO:0051641,GO:0051649,GO:0051704,GO:0060429,GO:0060562,GO:0070013,GO:0070727,GO:0071166,GO:0071426,GO:0071427,GO:0071702,GO:0071704,GO:0071705,GO:0072175,GO:0072594,GO:1990904
HiC_scaffold_7	AUGUSTUS	intron	133240766	133242880	1.0	+	.	ID=g17949.t1.intron1;Parent=g17949.t1
HiC_scaffold_7	gmst	intron	133240766	133242880	42.050944	+	0	ID=g17949.t2.intron1;Parent=g17949.t2
HiC_scaffold_7	AUGUSTUS	exon	133242881	133242964	.	+	.	ID=g17949.t1.exon2;Parent=g17949.t1
HiC_scaffold_7	AUGUSTUS	CDS	133242881	133242964	1.0	+	0	ID=g17949.t1.CDS2;Parent=g17949.t1
HiC_scaffold_7	gmst	CDS	133242881	133242964	42.050944	+	0	ID=g17949.t2.CDS2;Parent=g17949.t2
HiC_scaffold_7	gmst	exon	133242881	133242964	42.050944	+	0	ID=g17949.t2.exon2;Parent=g17949.t2
HiC_scaffold_7	AUGUSTUS	intron	133242965	133245725	1.0	+	.	ID=g17949.t1.intron2;Parent=g17949.t1
HiC_scaffold_7	gmst	intron	133242965	133245725	42.050944	+	0	ID=g17949.t2.intron2;Parent=g17949.t2
HiC_scaffold_7	AUGUSTUS	exon	133245726	133245912	.	+	.	ID=g17949.t1.exon3;Parent=g17949.t1
HiC_scaffold_7	AUGUSTUS	CDS	133245726	133245912	1.0	+	0	ID=g17949.t1.CDS3;Parent=g17949.t1
HiC_scaffold_7	gmst	CDS	133245726	133245912	42.050944	+	0	ID=g17949.t2.CDS3;Parent=g17949.t2
HiC_scaffold_7	gmst	exon	133245726	133245912	42.050944	+	0	ID=g17949.t2.exon3;Parent=g17949.t2
HiC_scaffold_7	AUGUSTUS	intron	133245913	133247108	1.0	+	.	ID=g17949.t1.intron3;Parent=g17949.t1
HiC_scaffold_7	gmst	intron	133245913	133247108	42.050944	+	0	ID=g17949.t2.intron3;Parent=g17949.t2
HiC_scaffold_7	AUGUSTUS	exon	133247109	133247750	.	+	.	ID=g17949.t1.exon4;Parent=g17949.t1
HiC_scaffold_7	AUGUSTUS	CDS	133247109	133247750	1.0	+	2	ID=g17949.t1.CDS4;Parent=g17949.t1
HiC_scaffold_7	gmst	CDS	133247109	133247750	42.050944	+	2	ID=g17949.t2.CDS4;Parent=g17949.t2
HiC_scaffold_7	gmst	exon	133247109	133247750	42.050944	+	2	ID=g17949.t2.exon4;Parent=g17949.t2
HiC_scaffold_7	AUGUSTUS	intron	133247751	133249504	1.0	+	.	ID=g17949.t1.intron4;Parent=g17949.t1
HiC_scaffold_7	gmst	intron	133247751	133249504	42.050944	+	0	ID=g17949.t2.intron4;Parent=g17949.t2
HiC_scaffold_7	AUGUSTUS	exon	133249505	133249586	.	+	.	ID=g17949.t1.exon5;Parent=g17949.t1
HiC_scaffold_7	AUGUSTUS	CDS	133249505	133249586	1.0	+	2	ID=g17949.t1.CDS5;Parent=g17949.t1
HiC_scaffold_7	gmst	CDS	133249505	133249586	42.050944	+	2	ID=g17949.t2.CDS5;Parent=g17949.t2
HiC_scaffold_7	gmst	exon	133249505	133249586	42.050944	+	2	ID=g17949.t2.exon5;Parent=g17949.t2
HiC_scaffold_7	AUGUSTUS	intron	133249587	133251290	1.0	+	.	ID=g17949.t1.intron5;Parent=g17949.t1
HiC_scaffold_7	gmst	intron	133249587	133251290	42.050944	+	0	ID=g17949.t2.intron5;Parent=g17949.t2
HiC_scaffold_7	AUGUSTUS	exon	133251291	133251409	.	+	.	ID=g17949.t1.exon6;Parent=g17949.t1
HiC_scaffold_7	AUGUSTUS	CDS	133251291	133251409	1.0	+	1	ID=g17949.t1.CDS6;Parent=g17949.t1
HiC_scaffold_7	gmst	CDS	133251291	133251409	42.050944	+	1	ID=g17949.t2.CDS6;Parent=g17949.t2
HiC_scaffold_7	gmst	exon	133251291	133251409	42.050944	+	1	ID=g17949.t2.exon6;Parent=g17949.t2
HiC_scaffold_7	gmst	intron	133251410	133251692	42.050944	+	0	ID=g17949.t2.intron6;Parent=g17949.t2
HiC_scaffold_7	AUGUSTUS	intron	133251410	133252095	1.0	+	.	ID=g17949.t1.intron6;Parent=g17949.t1
HiC_scaffold_7	gmst	CDS	133251693	133251798	42.050944	+	2	ID=g17949.t2.CDS7;Parent=g17949.t2
HiC_scaffold_7	gmst	exon	133251693	133251798	42.050944	+	2	ID=g17949.t2.exon7;Parent=g17949.t2
HiC_scaffold_7	gmst	intron	133251799	133252095	42.050944	+	0	ID=g17949.t2.intron7;Parent=g17949.t2
HiC_scaffold_7	gmst	CDS	133252096	133252198	42.050944	+	1	ID=g17949.t2.CDS8;Parent=g17949.t2
HiC_scaffold_7	gmst	exon	133252096	133252198	42.050944	+	1	ID=g17949.t2.exon8;Parent=g17949.t2
HiC_scaffold_7	AUGUSTUS	exon	133252096	133252295	.	+	.	ID=g17949.t1.exon7;Parent=g17949.t1
HiC_scaffold_7	AUGUSTUS	CDS	133252096	133252295	1.0	+	2	ID=g17949.t1.CDS7;Parent=g17949.t1
HiC_scaffold_7	gmst	stop_codon	133252196	133252198	42.050944	+	0	ID=g17949.t2.stop1;Parent=g17949.t2
HiC_scaffold_7	AUGUSTUS	stop_codon	133252293	133252295	.	+	0	ID=g17949.t1.stop1;Parent=g17949.t1
HiC_scaffold_7	AUGUSTUS	stop_codon	133262503	133262505	.	-	0	ID=g17950.t1.stop1;Parent=g17950.t1
HiC_scaffold_7	GeneMark.hmm3	stop_codon	133262503	133262505	.	-	0	ID=g17950.t2.stop1;Parent=g17950.t2
HiC_scaffold_7	AUGUSTUS	exon	133262503	133262543	.	-	.	ID=g17950.t1.exon1;Parent=g17950.t1
HiC_scaffold_7	GeneMark.hmm3	CDS	133262503	133262543	.	-	2	ID=g17950.t2.CDS1;Parent=g17950.t2
HiC_scaffold_7	GeneMark.hmm3	exon	133262503	133262543	.	-	2	ID=g17950.t2.exon1;Parent=g17950.t2
HiC_scaffold_7	AUGUSTUS	CDS	133262503	133262543	1.0	-	2	ID=g17950.t1.CDS1;Parent=g17950.t1
HiC_scaffold_7	AUGUSTUS	mRNA	133262503	133293666	1.0	-	.	ID=g17950.t1;Parent=g17950;em_target=9612.ENSCAFP00000001220;em_score=922.9;em_evalue=5.7e-281;em_tcov=.;em_OGs=KOG2465@1|root,KOG2465@2759|Eukaryota,38BA0@33154|Opisthokonta,3BBD8@33208|Metazoa,3CRH7@33213|Bilateria,47Z5B@7711|Chordata,48XFE@7742|Vertebrata,3JEQK@40674|Mammalia,3EPCM@33554|Carnivora;em_COG_cat=S;em_desc=kiaa0930;em_max_annot_lvl=33208|Metazoa;em_Preferred_name=KIAA0930;em_PFAMs=DUF2045
HiC_scaffold_7	AUGUSTUS	gene	133262503	133294593	.	-	.	ID=g17950
HiC_scaffold_7	GeneMark.hmm3	mRNA	133262503	133294593	.	-	.	ID=g17950.t2;Parent=g17950;em_target=9612.ENSCAFP00000001220;em_score=922.0;em_evalue=4.3e-280;em_tcov=.;em_OGs=KOG2465@1|root,KOG2465@2759|Eukaryota,38BA0@33154|Opisthokonta,3BBD8@33208|Metazoa,3CRH7@33213|Bilateria,47Z5B@7711|Chordata,48XFE@7742|Vertebrata,3JEQK@40674|Mammalia,3EPCM@33554|Carnivora;em_COG_cat=S;em_desc=kiaa0930;em_max_annot_lvl=33208|Metazoa;em_Preferred_name=KIAA0930;em_PFAMs=DUF2045
HiC_scaffold_7	GeneMark.hmm3	intron	133262544	133262803	.	-	1	ID=g17950.t2.intron1;Parent=g17950.t2
HiC_scaffold_7	AUGUSTUS	intron	133262544	133262803	1.0	-	.	ID=g17950.t1.intron1;Parent=g17950.t1
HiC_scaffold_7	AUGUSTUS	exon	133262804	133262962	.	-	.	ID=g17950.t1.exon2;Parent=g17950.t1
HiC_scaffold_7	GeneMark.hmm3	CDS	133262804	133262962	.	-	2	ID=g17950.t2.CDS2;Parent=g17950.t2
HiC_scaffold_7	GeneMark.hmm3	exon	133262804	133262962	.	-	2	ID=g17950.t2.exon2;Parent=g17950.t2
HiC_scaffold_7	AUGUSTUS	CDS	133262804	133262962	1.0	-	2	ID=g17950.t1.CDS2;Parent=g17950.t1
HiC_scaffold_7	GeneMark.hmm3	intron	133262963	133264159	.	-	1	ID=g17950.t2.intron2;Parent=g17950.t2
HiC_scaffold_7	AUGUSTUS	intron	133262963	133264159	1.0	-	.	ID=g17950.t1.intron2;Parent=g17950.t1
HiC_scaffold_7	AUGUSTUS	exon	133264160	133264322	.	-	.	ID=g17950.t1.exon3;Parent=g17950.t1
HiC_scaffold_7	GeneMark.hmm3	CDS	133264160	133264322	.	-	0	ID=g17950.t2.CDS3;Parent=g17950.t2
HiC_scaffold_7	GeneMark.hmm3	exon	133264160	133264322	.	-	0	ID=g17950.t2.exon3;Parent=g17950.t2
HiC_scaffold_7	AUGUSTUS	CDS	133264160	133264322	1.0	-	0	ID=g17950.t1.CDS3;Parent=g17950.t1
HiC_scaffold_7	GeneMark.hmm3	intron	133264323	133267035	.	-	0	ID=g17950.t2.intron3;Parent=g17950.t2
HiC_scaffold_7	AUGUSTUS	intron	133264323	133267035	1.0	-	.	ID=g17950.t1.intron3;Parent=g17950.t1
HiC_scaffold_7	AUGUSTUS	exon	133267036	133267230	.	-	.	ID=g17950.t1.exon4;Parent=g17950.t1
HiC_scaffold_7	GeneMark.hmm3	CDS	133267036	133267230	.	-	0	ID=g17950.t2.CDS4;Parent=g17950.t2
HiC_scaffold_7	GeneMark.hmm3	exon	133267036	133267230	.	-	0	ID=g17950.t2.exon4;Parent=g17950.t2
HiC_scaffold_7	AUGUSTUS	CDS	133267036	133267230	1.0	-	0	ID=g17950.t1.CDS4;Parent=g17950.t1
HiC_scaffold_7	GeneMark.hmm3	intron	133267231	133267770	.	-	0	ID=g17950.t2.intron4;Parent=g17950.t2
HiC_scaffold_7	AUGUSTUS	intron	133267231	133267770	1.0	-	.	ID=g17950.t1.intron4;Parent=g17950.t1
HiC_scaffold_7	AUGUSTUS	exon	133267771	133267911	.	-	.	ID=g17950.t1.exon5;Parent=g17950.t1
HiC_scaffold_7	GeneMark.hmm3	CDS	133267771	133267911	.	-	0	ID=g17950.t2.CDS5;Parent=g17950.t2
HiC_scaffold_7	GeneMark.hmm3	exon	133267771	133267911	.	-	0	ID=g17950.t2.exon5;Parent=g17950.t2
HiC_scaffold_7	AUGUSTUS	CDS	133267771	133267911	1.0	-	0	ID=g17950.t1.CDS5;Parent=g17950.t1
HiC_scaffold_7	GeneMark.hmm3	intron	133267912	133268777	.	-	0	ID=g17950.t2.intron5;Parent=g17950.t2
HiC_scaffold_7	AUGUSTUS	intron	133267912	133268777	1.0	-	.	ID=g17950.t1.intron5;Parent=g17950.t1
HiC_scaffold_7	AUGUSTUS	exon	133268778	133268879	.	-	.	ID=g17950.t1.exon6;Parent=g17950.t1
HiC_scaffold_7	GeneMark.hmm3	CDS	133268778	133268879	.	-	0	ID=g17950.t2.CDS6;Parent=g17950.t2
HiC_scaffold_7	GeneMark.hmm3	exon	133268778	133268879	.	-	0	ID=g17950.t2.exon6;Parent=g17950.t2
HiC_scaffold_7	AUGUSTUS	CDS	133268778	133268879	1.0	-	0	ID=g17950.t1.CDS6;Parent=g17950.t1
HiC_scaffold_7	GeneMark.hmm3	intron	133268880	133269183	.	-	0	ID=g17950.t2.intron6;Parent=g17950.t2
HiC_scaffold_7	AUGUSTUS	intron	133268880	133269183	1.0	-	.	ID=g17950.t1.intron6;Parent=g17950.t1
HiC_scaffold_7	AUGUSTUS	exon	133269184	133269261	.	-	.	ID=g17950.t1.exon7;Parent=g17950.t1
HiC_scaffold_7	GeneMark.hmm3	CDS	133269184	133269261	.	-	0	ID=g17950.t2.CDS7;Parent=g17950.t2
HiC_scaffold_7	GeneMark.hmm3	exon	133269184	133269261	.	-	0	ID=g17950.t2.exon7;Parent=g17950.t2
HiC_scaffold_7	AUGUSTUS	CDS	133269184	133269261	1.0	-	0	ID=g17950.t1.CDS7;Parent=g17950.t1
HiC_scaffold_7	GeneMark.hmm3	intron	133269262	133269362	.	-	0	ID=g17950.t2.intron7;Parent=g17950.t2
HiC_scaffold_7	AUGUSTUS	intron	133269262	133269362	1.0	-	.	ID=g17950.t1.intron7;Parent=g17950.t1
HiC_scaffold_7	AUGUSTUS	exon	133269363	133269488	.	-	.	ID=g17950.t1.exon8;Parent=g17950.t1
HiC_scaffold_7	GeneMark.hmm3	CDS	133269363	133269488	.	-	0	ID=g17950.t2.CDS8;Parent=g17950.t2
HiC_scaffold_7	GeneMark.hmm3	exon	133269363	133269488	.	-	0	ID=g17950.t2.exon8;Parent=g17950.t2
HiC_scaffold_7	AUGUSTUS	CDS	133269363	133269488	1.0	-	0	ID=g17950.t1.CDS8;Parent=g17950.t1
HiC_scaffold_7	GeneMark.hmm3	intron	133269489	133273336	.	-	0	ID=g17950.t2.intron8;Parent=g17950.t2
HiC_scaffold_7	AUGUSTUS	intron	133269489	133273336	1.0	-	.	ID=g17950.t1.intron8;Parent=g17950.t1
HiC_scaffold_7	AUGUSTUS	exon	133273337	133273488	.	-	.	ID=g17950.t1.exon9;Parent=g17950.t1
HiC_scaffold_7	GeneMark.hmm3	CDS	133273337	133273488	.	-	2	ID=g17950.t2.CDS9;Parent=g17950.t2
HiC_scaffold_7	GeneMark.hmm3	exon	133273337	133273488	.	-	2	ID=g17950.t2.exon9;Parent=g17950.t2
HiC_scaffold_7	AUGUSTUS	CDS	133273337	133273488	1.0	-	2	ID=g17950.t1.CDS9;Parent=g17950.t1
HiC_scaffold_7	GeneMark.hmm3	intron	133273489	133293602	.	-	1	ID=g17950.t2.intron9;Parent=g17950.t2
HiC_scaffold_7	AUGUSTUS	intron	133273489	133293602	1.0	-	.	ID=g17950.t1.intron9;Parent=g17950.t1
HiC_scaffold_7	AUGUSTUS	exon	133293603	133293666	.	-	.	ID=g17950.t1.exon10;Parent=g17950.t1
HiC_scaffold_7	AUGUSTUS	CDS	133293603	133293666	1.0	-	0	ID=g17950.t1.CDS10;Parent=g17950.t1
HiC_scaffold_7	GeneMark.hmm3	CDS	133293603	133293708	.	-	0	ID=g17950.t2.CDS10;Parent=g17950.t2
HiC_scaffold_7	GeneMark.hmm3	exon	133293603	133293708	.	-	0	ID=g17950.t2.exon10;Parent=g17950.t2
HiC_scaffold_7	AUGUSTUS	start_codon	133293664	133293666	.	-	0	ID=g17950.t1.start1;Parent=g17950.t1
HiC_scaffold_7	GeneMark.hmm3	intron	133293709	133294182	.	-	0	ID=g17950.t2.intron10;Parent=g17950.t2
HiC_scaffold_7	GeneMark.hmm3	CDS	133294183	133294593	.	-	0	ID=g17950.t2.CDS11;Parent=g17950.t2
HiC_scaffold_7	GeneMark.hmm3	exon	133294183	133294593	.	-	0	ID=g17950.t2.exon11;Parent=g17950.t2
HiC_scaffold_7	GeneMark.hmm3	start_codon	133294591	133294593	.	-	0	ID=g17950.t2.start1;Parent=g17950.t2
HiC_scaffold_7	gmst	start_codon	133323949	133323951	16.919672	+	0	ID=g17951.t1.start1;Parent=g17951.t1
HiC_scaffold_7	gmst	gene	133323949	133324251	.	+	.	ID=g17951
HiC_scaffold_7	gmst	mRNA	133323949	133324251	.	+	.	ID=g17951.t1;Parent=g17951
HiC_scaffold_7	gmst	CDS	133323949	133324251	16.919672	+	0	ID=g17951.t1.CDS1;Parent=g17951.t1
HiC_scaffold_7	gmst	exon	133323949	133324251	16.919672	+	0	ID=g17951.t1.exon1;Parent=g17951.t1
HiC_scaffold_7	gmst	stop_codon	133324249	133324251	16.919672	+	0	ID=g17951.t1.stop1;Parent=g17951.t1
HiC_scaffold_7	AUGUSTUS	start_codon	133325000	133325002	.	+	0	ID=g17952.t1.start1;Parent=g17952.t1
HiC_scaffold_7	AUGUSTUS	exon	133325000	133325051	.	+	.	ID=g17952.t1.exon1;Parent=g17952.t1
HiC_scaffold_7	AUGUSTUS	CDS	133325000	133325051	1.0	+	0	ID=g17952.t1.CDS1;Parent=g17952.t1
HiC_scaffold_7	AUGUSTUS	gene	133325000	133332579	.	+	.	ID=g17952
HiC_scaffold_7	AUGUSTUS	mRNA	133325000	133332579	1.0	+	.	ID=g17952.t1;Parent=g17952;em_target=9668.ENSMPUP00000016149;em_score=603.8;em_evalue=1.6e-184;em_tcov=.;em_OGs=2BEI1@1|root,2S14V@2759|Eukaryota,39XQW@33154|Opisthokonta,3BNJ1@33208|Metazoa,3D08D@33213|Bilateria,486XX@7711|Chordata,493JV@7742|Vertebrata,3J52P@40674|Mammalia,3ETUB@33554|Carnivora;em_COG_cat=S;em_desc=Uroplakin 3A;em_max_annot_lvl=33208|Metazoa;em_Preferred_name=UPK3A;em_KEGG_ko=ko:K19520;em_KEGG_Pathway=ko05219,map05219;em_BRITE=ko00000,ko00001,ko04147;em_GOs=GO:0000902,GO:0001655,GO:0001822,GO:0005575,GO:0005622,GO:0005623,GO:0005737,GO:0005783,GO:0005886,GO:0005887,GO:0006810,GO:0006833,GO:0007275,GO:0008150,GO:0009653,GO:0009888,GO:0009987,GO:0012505,GO:0015840,GO:0016020,GO:0016021,GO:0016043,GO:0016324,GO:0019755,GO:0030154,GO:0030855,GO:0031224,GO:0031226,GO:0032501,GO:0032502,GO:0032989,GO:0042044,GO:0042592,GO:0042886,GO:0043226,GO:0043227,GO:0043229,GO:0043231,GO:0044424,GO:0044425,GO:0044444,GO:0044459,GO:0044464,GO:0045177,GO:0048513,GO:0048731,GO:0048856,GO:0048869,GO:0048878,GO:0050801,GO:0051179,GO:0051234,GO:0055065,GO:0055067,GO:0055075,GO:0055078,GO:0055080,GO:0060157,GO:0060429,GO:0065007,GO:0065008,GO:0071702,GO:0071705,GO:0071840,GO:0071944,GO:0072001,GO:0098590,GO:0098771,GO:0120001;em_PFAMs=Uroplakin_II
HiC_scaffold_7	AUGUSTUS	intron	133325052	133325775	1.0	+	.	ID=g17952.t1.intron1;Parent=g17952.t1
HiC_scaffold_7	AUGUSTUS	exon	133325776	133325931	.	+	.	ID=g17952.t1.exon2;Parent=g17952.t1
HiC_scaffold_7	AUGUSTUS	CDS	133325776	133325931	1.0	+	2	ID=g17952.t1.CDS2;Parent=g17952.t1
HiC_scaffold_7	AUGUSTUS	intron	133325932	133327349	1.0	+	.	ID=g17952.t1.intron2;Parent=g17952.t1
HiC_scaffold_7	AUGUSTUS	exon	133327350	133327629	.	+	.	ID=g17952.t1.exon3;Parent=g17952.t1
HiC_scaffold_7	AUGUSTUS	CDS	133327350	133327629	1.0	+	2	ID=g17952.t1.CDS3;Parent=g17952.t1
HiC_scaffold_7	AUGUSTUS	intron	133327630	133329162	1.0	+	.	ID=g17952.t1.intron3;Parent=g17952.t1
HiC_scaffold_7	AUGUSTUS	exon	133329163	133329245	.	+	.	ID=g17952.t1.exon4;Parent=g17952.t1
HiC_scaffold_7	AUGUSTUS	CDS	133329163	133329245	1.0	+	1	ID=g17952.t1.CDS4;Parent=g17952.t1
HiC_scaffold_7	AUGUSTUS	intron	133329246	133330860	1.0	+	.	ID=g17952.t1.intron4;Parent=g17952.t1
HiC_scaffold_7	AUGUSTUS	exon	133330861	133330993	.	+	.	ID=g17952.t1.exon5;Parent=g17952.t1
HiC_scaffold_7	AUGUSTUS	CDS	133330861	133330993	1.0	+	2	ID=g17952.t1.CDS5;Parent=g17952.t1
HiC_scaffold_7	AUGUSTUS	intron	133330994	133332419	1.0	+	.	ID=g17952.t1.intron5;Parent=g17952.t1
HiC_scaffold_7	AUGUSTUS	exon	133332420	133332579	.	+	.	ID=g17952.t1.exon6;Parent=g17952.t1
HiC_scaffold_7	AUGUSTUS	CDS	133332420	133332579	1.0	+	1	ID=g17952.t1.CDS6;Parent=g17952.t1
HiC_scaffold_7	AUGUSTUS	stop_codon	133332577	133332579	.	+	0	ID=g17952.t1.stop1;Parent=g17952.t1
HiC_scaffold_7	gmst	start_codon	133348818	133348820	115.050944	+	0	ID=g17953.t2.start1;Parent=g17953.t2
HiC_scaffold_7	gmst	CDS	133348818	133348910	115.050944	+	0	ID=g17953.t2.CDS1;Parent=g17953.t2
HiC_scaffold_7	gmst	exon	133348818	133348910	115.050944	+	0	ID=g17953.t2.exon1;Parent=g17953.t2
HiC_scaffold_7	AUGUSTUS	gene	133348818	133364658	.	+	.	ID=g17953
HiC_scaffold_7	gmst	mRNA	133348818	133364658	.	+	.	ID=g17953.t2;Parent=g17953;em_target=9668.ENSMPUP00000016146;em_score=773.3;em_evalue=1.2e-235;em_tcov=.;em_OGs=28K87@1|root,2QSNY@2759|Eukaryota,39THN@33154|Opisthokonta,3BB97@33208|Metazoa,3CTI7@33213|Bilateria,4897U@7711|Chordata,495JM@7742|Vertebrata,3J5RE@40674|Mammalia,3EFFQ@33554|Carnivora;em_COG_cat=S;em_desc=Family with sequence similarity 118 member A;em_max_annot_lvl=33208|Metazoa;em_Preferred_name=FAM118A;em_PFAMs=SIR2_2;em_GOs=GO:0003674,GO:0005488,GO:0005515,GO:0042802
HiC_scaffold_7	gmst	intron	133348911	133352145	115.050944	+	0	ID=g17953.t2.intron1;Parent=g17953.t2
HiC_scaffold_7	gmst	start_codon	133349112	133349114	113.147977	+	0	ID=g17953.t3.start1;Parent=g17953.t3
HiC_scaffold_7	gmst	start_codon	133349112	133349114	113.404529	+	0	ID=g17953.t7.start1;Parent=g17953.t7
HiC_scaffold_7	gmst	CDS	133349112	133349126	113.147977	+	0	ID=g17953.t3.CDS1;Parent=g17953.t3
HiC_scaffold_7	gmst	exon	133349112	133349126	113.147977	+	0	ID=g17953.t3.exon1;Parent=g17953.t3
HiC_scaffold_7	gmst	CDS	133349112	133349126	113.404529	+	0	ID=g17953.t7.CDS1;Parent=g17953.t7
HiC_scaffold_7	gmst	exon	133349112	133349126	113.404529	+	0	ID=g17953.t7.exon1;Parent=g17953.t7
HiC_scaffold_7	gmst	mRNA	133349112	133361373	.	+	.	ID=g17953.t7;Parent=g17953;em_target=9668.ENSMPUP00000016146;em_score=699.4;em_evalue=2.4e-213;em_tcov=.;em_OGs=28K87@1|root,2QSNY@2759|Eukaryota,39THN@33154|Opisthokonta,3BB97@33208|Metazoa,3CTI7@33213|Bilateria,4897U@7711|Chordata,495JM@7742|Vertebrata,3J5RE@40674|Mammalia,3EFFQ@33554|Carnivora;em_COG_cat=S;em_desc=Family with sequence similarity 118 member A;em_max_annot_lvl=33208|Metazoa;em_Preferred_name=FAM118A;em_PFAMs=SIR2_2;em_GOs=GO:0003674,GO:0005488,GO:0005515,GO:0042802
HiC_scaffold_7	gmst	mRNA	133349112	133364658	.	+	.	ID=g17953.t3;Parent=g17953;em_target=9668.ENSMPUP00000016146;em_score=772.3;em_evalue=1.8e-235;em_tcov=.;em_OGs=28K87@1|root,2QSNY@2759|Eukaryota,39THN@33154|Opisthokonta,3BB97@33208|Metazoa,3CTI7@33213|Bilateria,4897U@7711|Chordata,495JM@7742|Vertebrata,3J5RE@40674|Mammalia,3EFFQ@33554|Carnivora;em_COG_cat=S;em_desc=Family with sequence similarity 118 member A;em_max_annot_lvl=33208|Metazoa;em_Preferred_name=FAM118A;em_PFAMs=SIR2_2;em_GOs=GO:0003674,GO:0005488,GO:0005515,GO:0042802
HiC_scaffold_7	gmst	intron	133349127	133352145	113.147977	+	0	ID=g17953.t3.intron1;Parent=g17953.t3
HiC_scaffold_7	gmst	intron	133349127	133352145	113.404529	+	0	ID=g17953.t7.intron1;Parent=g17953.t7
HiC_scaffold_7	gmst	CDS	133352146	133352201	113.147977	+	0	ID=g17953.t3.CDS2;Parent=g17953.t3
HiC_scaffold_7	gmst	exon	133352146	133352201	113.147977	+	0	ID=g17953.t3.exon2;Parent=g17953.t3
HiC_scaffold_7	gmst	CDS	133352146	133352201	113.404529	+	0	ID=g17953.t7.CDS2;Parent=g17953.t7
HiC_scaffold_7	gmst	exon	133352146	133352201	113.404529	+	0	ID=g17953.t7.exon2;Parent=g17953.t7
HiC_scaffold_7	gmst	CDS	133352146	133352201	115.050944	+	0	ID=g17953.t2.CDS2;Parent=g17953.t2
HiC_scaffold_7	gmst	exon	133352146	133352201	115.050944	+	0	ID=g17953.t2.exon2;Parent=g17953.t2
HiC_scaffold_7	AUGUSTUS	start_codon	133352155	133352157	.	+	0	ID=g17953.t1.start1;Parent=g17953.t1
HiC_scaffold_7	gmst	start_codon	133352155	133352157	108.00001	+	0	ID=g17953.t4.start1;Parent=g17953.t4
HiC_scaffold_7	gmst	start_codon	133352155	133352157	109.272117	+	0	ID=g17953.t5.start1;Parent=g17953.t5
HiC_scaffold_7	gmst	start_codon	133352155	133352157	111.492358	+	0	ID=g17953.t6.start1;Parent=g17953.t6
HiC_scaffold_7	AUGUSTUS	exon	133352155	133352201	.	+	.	ID=g17953.t1.exon1;Parent=g17953.t1
HiC_scaffold_7	AUGUSTUS	CDS	133352155	133352201	1.0	+	0	ID=g17953.t1.CDS1;Parent=g17953.t1
HiC_scaffold_7	gmst	CDS	133352155	133352201	108.00001	+	0	ID=g17953.t4.CDS1;Parent=g17953.t4
HiC_scaffold_7	gmst	exon	133352155	133352201	108.00001	+	0	ID=g17953.t4.exon1;Parent=g17953.t4
HiC_scaffold_7	gmst	CDS	133352155	133352201	109.272117	+	0	ID=g17953.t5.CDS1;Parent=g17953.t5
HiC_scaffold_7	gmst	exon	133352155	133352201	109.272117	+	0	ID=g17953.t5.exon1;Parent=g17953.t5
HiC_scaffold_7	gmst	CDS	133352155	133352201	111.492358	+	0	ID=g17953.t6.CDS1;Parent=g17953.t6
HiC_scaffold_7	gmst	exon	133352155	133352201	111.492358	+	0	ID=g17953.t6.exon1;Parent=g17953.t6
HiC_scaffold_7	gmst	mRNA	133352155	133364658	.	+	.	ID=g17953.t4;Parent=g17953;em_target=9668.ENSMPUP00000016146;em_score=761.3;em_evalue=3.6e-232;em_tcov=.;em_OGs=28K87@1|root,2QSNY@2759|Eukaryota,39THN@33154|Opisthokonta,3BB97@33208|Metazoa,3CTI7@33213|Bilateria,4897U@7711|Chordata,495JM@7742|Vertebrata,3J5RE@40674|Mammalia,3EFFQ@33554|Carnivora;em_COG_cat=S;em_desc=Family with sequence similarity 118 member A;em_max_annot_lvl=33208|Metazoa;em_Preferred_name=FAM118A;em_PFAMs=SIR2_2;em_GOs=GO:0003674,GO:0005488,GO:0005515,GO:0042802
HiC_scaffold_7	gmst	mRNA	133352155	133364658	.	+	.	ID=g17953.t5;Parent=g17953;em_target=9668.ENSMPUP00000016146;em_score=766.1;em_evalue=1.2e-233;em_tcov=.;em_OGs=28K87@1|root,2QSNY@2759|Eukaryota,39THN@33154|Opisthokonta,3BB97@33208|Metazoa,3CTI7@33213|Bilateria,4897U@7711|Chordata,495JM@7742|Vertebrata,3J5RE@40674|Mammalia,3EFFQ@33554|Carnivora;em_COG_cat=S;em_desc=Family with sequence similarity 118 member A;em_max_annot_lvl=33208|Metazoa;em_Preferred_name=FAM118A;em_PFAMs=SIR2_2;em_GOs=GO:0003674,GO:0005488,GO:0005515,GO:0042802
HiC_scaffold_7	gmst	mRNA	133352155	133364658	.	+	.	ID=g17953.t6;Parent=g17953;em_target=9668.ENSMPUP00000016146;em_score=808.3;em_evalue=2.1e-246;em_tcov=.;em_OGs=28K87@1|root,2QSNY@2759|Eukaryota,39THN@33154|Opisthokonta,3BB97@33208|Metazoa,3CTI7@33213|Bilateria,4897U@7711|Chordata,495JM@7742|Vertebrata,3J5RE@40674|Mammalia,3EFFQ@33554|Carnivora;em_COG_cat=S;em_desc=Family with sequence similarity 118 member A;em_max_annot_lvl=33208|Metazoa;em_Preferred_name=FAM118A;em_PFAMs=SIR2_2;em_GOs=GO:0003674,GO:0005488,GO:0005515,GO:0042802
HiC_scaffold_7	AUGUSTUS	mRNA	133352155	133364658	1.0	+	.	ID=g17953.t1;Parent=g17953;em_target=9668.ENSMPUP00000016146;em_score=813.3;em_evalue=6.2e-248;em_tcov=.;em_OGs=28K87@1|root,2QSNY@2759|Eukaryota,39THN@33154|Opisthokonta,3BB97@33208|Metazoa,3CTI7@33213|Bilateria,4897U@7711|Chordata,495JM@7742|Vertebrata,3J5RE@40674|Mammalia,3EFFQ@33554|Carnivora;em_COG_cat=S;em_desc=Family with sequence similarity 118 member A;em_max_annot_lvl=33208|Metazoa;em_Preferred_name=FAM118A;em_PFAMs=SIR2_2;em_GOs=GO:0003674,GO:0005488,GO:0005515,GO:0042802
HiC_scaffold_7	gmst	intron	133352202	133352939	108.00001	+	0	ID=g17953.t4.intron1;Parent=g17953.t4
HiC_scaffold_7	gmst	intron	133352202	133352939	111.492358	+	0	ID=g17953.t6.intron1;Parent=g17953.t6
HiC_scaffold_7	AUGUSTUS	intron	133352202	133352942	1.0	+	.	ID=g17953.t1.intron1;Parent=g17953.t1
HiC_scaffold_7	gmst	intron	133352202	133352942	109.272117	+	0	ID=g17953.t5.intron1;Parent=g17953.t5
HiC_scaffold_7	gmst	intron	133352202	133352942	113.147977	+	0	ID=g17953.t3.intron2;Parent=g17953.t3
HiC_scaffold_7	gmst	intron	133352202	133352942	113.404529	+	0	ID=g17953.t7.intron2;Parent=g17953.t7
HiC_scaffold_7	gmst	intron	133352202	133352942	115.050944	+	0	ID=g17953.t2.intron2;Parent=g17953.t2
HiC_scaffold_7	gmst	CDS	133352940	133353195	108.00001	+	1	ID=g17953.t4.CDS2;Parent=g17953.t4
HiC_scaffold_7	gmst	exon	133352940	133353195	108.00001	+	1	ID=g17953.t4.exon2;Parent=g17953.t4
HiC_scaffold_7	gmst	CDS	133352940	133353195	111.492358	+	1	ID=g17953.t6.CDS2;Parent=g17953.t6
HiC_scaffold_7	gmst	exon	133352940	133353195	111.492358	+	1	ID=g17953.t6.exon2;Parent=g17953.t6
HiC_scaffold_7	AUGUSTUS	exon	133352943	133353195	.	+	.	ID=g17953.t1.exon2;Parent=g17953.t1
HiC_scaffold_7	AUGUSTUS	CDS	133352943	133353195	1.0	+	1	ID=g17953.t1.CDS2;Parent=g17953.t1
HiC_scaffold_7	gmst	CDS	133352943	133353195	109.272117	+	1	ID=g17953.t5.CDS2;Parent=g17953.t5
HiC_scaffold_7	gmst	exon	133352943	133353195	109.272117	+	1	ID=g17953.t5.exon2;Parent=g17953.t5
HiC_scaffold_7	gmst	CDS	133352943	133353195	113.147977	+	1	ID=g17953.t3.CDS3;Parent=g17953.t3
HiC_scaffold_7	gmst	exon	133352943	133353195	113.147977	+	1	ID=g17953.t3.exon3;Parent=g17953.t3
HiC_scaffold_7	gmst	CDS	133352943	133353195	113.404529	+	1	ID=g17953.t7.CDS3;Parent=g17953.t7
HiC_scaffold_7	gmst	exon	133352943	133353195	113.404529	+	1	ID=g17953.t7.exon3;Parent=g17953.t7
HiC_scaffold_7	gmst	CDS	133352943	133353195	115.050944	+	1	ID=g17953.t2.CDS3;Parent=g17953.t2
HiC_scaffold_7	gmst	exon	133352943	133353195	115.050944	+	1	ID=g17953.t2.exon3;Parent=g17953.t2
HiC_scaffold_7	AUGUSTUS	intron	133353196	133355579	1.0	+	.	ID=g17953.t1.intron2;Parent=g17953.t1
HiC_scaffold_7	gmst	intron	133353196	133355579	111.492358	+	0	ID=g17953.t6.intron2;Parent=g17953.t6
HiC_scaffold_7	gmst	intron	133353196	133355612	108.00001	+	0	ID=g17953.t4.intron2;Parent=g17953.t4
HiC_scaffold_7	gmst	intron	133353196	133355612	109.272117	+	0	ID=g17953.t5.intron2;Parent=g17953.t5
HiC_scaffold_7	gmst	intron	133353196	133355612	113.147977	+	0	ID=g17953.t3.intron3;Parent=g17953.t3
HiC_scaffold_7	gmst	intron	133353196	133355612	113.404529	+	0	ID=g17953.t7.intron3;Parent=g17953.t7
HiC_scaffold_7	gmst	intron	133353196	133355612	115.050944	+	0	ID=g17953.t2.intron3;Parent=g17953.t2
HiC_scaffold_7	AUGUSTUS	exon	133355580	133355801	.	+	.	ID=g17953.t1.exon3;Parent=g17953.t1
HiC_scaffold_7	AUGUSTUS	CDS	133355580	133355801	1.0	+	0	ID=g17953.t1.CDS3;Parent=g17953.t1
HiC_scaffold_7	gmst	CDS	133355580	133355801	111.492358	+	0	ID=g17953.t6.CDS3;Parent=g17953.t6
HiC_scaffold_7	gmst	exon	133355580	133355801	111.492358	+	0	ID=g17953.t6.exon3;Parent=g17953.t6
HiC_scaffold_7	gmst	CDS	133355613	133355801	108.00001	+	0	ID=g17953.t4.CDS3;Parent=g17953.t4
HiC_scaffold_7	gmst	exon	133355613	133355801	108.00001	+	0	ID=g17953.t4.exon3;Parent=g17953.t4
HiC_scaffold_7	gmst	CDS	133355613	133355801	109.272117	+	0	ID=g17953.t5.CDS3;Parent=g17953.t5
HiC_scaffold_7	gmst	exon	133355613	133355801	109.272117	+	0	ID=g17953.t5.exon3;Parent=g17953.t5
HiC_scaffold_7	gmst	CDS	133355613	133355801	113.147977	+	0	ID=g17953.t3.CDS4;Parent=g17953.t3
HiC_scaffold_7	gmst	exon	133355613	133355801	113.147977	+	0	ID=g17953.t3.exon4;Parent=g17953.t3
HiC_scaffold_7	gmst	CDS	133355613	133355801	113.404529	+	0	ID=g17953.t7.CDS4;Parent=g17953.t7
HiC_scaffold_7	gmst	exon	133355613	133355801	113.404529	+	0	ID=g17953.t7.exon4;Parent=g17953.t7
HiC_scaffold_7	gmst	CDS	133355613	133355801	115.050944	+	0	ID=g17953.t2.CDS4;Parent=g17953.t2
HiC_scaffold_7	gmst	exon	133355613	133355801	115.050944	+	0	ID=g17953.t2.exon4;Parent=g17953.t2
HiC_scaffold_7	AUGUSTUS	intron	133355802	133357580	1.0	+	.	ID=g17953.t1.intron3;Parent=g17953.t1
HiC_scaffold_7	gmst	intron	133355802	133357580	108.00001	+	0	ID=g17953.t4.intron3;Parent=g17953.t4
HiC_scaffold_7	gmst	intron	133355802	133357580	109.272117	+	0	ID=g17953.t5.intron3;Parent=g17953.t5
HiC_scaffold_7	gmst	intron	133355802	133357580	111.492358	+	0	ID=g17953.t6.intron3;Parent=g17953.t6
HiC_scaffold_7	gmst	intron	133355802	133357580	113.147977	+	0	ID=g17953.t3.intron4;Parent=g17953.t3
HiC_scaffold_7	gmst	intron	133355802	133357580	113.404529	+	0	ID=g17953.t7.intron4;Parent=g17953.t7
HiC_scaffold_7	gmst	intron	133355802	133357580	115.050944	+	0	ID=g17953.t2.intron4;Parent=g17953.t2
HiC_scaffold_7	AUGUSTUS	exon	133357581	133357709	.	+	.	ID=g17953.t1.exon4;Parent=g17953.t1
HiC_scaffold_7	AUGUSTUS	CDS	133357581	133357709	1.0	+	0	ID=g17953.t1.CDS4;Parent=g17953.t1
HiC_scaffold_7	gmst	CDS	133357581	133357709	108.00001	+	0	ID=g17953.t4.CDS4;Parent=g17953.t4
HiC_scaffold_7	gmst	exon	133357581	133357709	108.00001	+	0	ID=g17953.t4.exon4;Parent=g17953.t4
HiC_scaffold_7	gmst	CDS	133357581	133357709	109.272117	+	0	ID=g17953.t5.CDS4;Parent=g17953.t5
HiC_scaffold_7	gmst	exon	133357581	133357709	109.272117	+	0	ID=g17953.t5.exon4;Parent=g17953.t5
HiC_scaffold_7	gmst	CDS	133357581	133357709	111.492358	+	0	ID=g17953.t6.CDS4;Parent=g17953.t6
HiC_scaffold_7	gmst	exon	133357581	133357709	111.492358	+	0	ID=g17953.t6.exon4;Parent=g17953.t6
HiC_scaffold_7	gmst	CDS	133357581	133357709	113.147977	+	0	ID=g17953.t3.CDS5;Parent=g17953.t3
HiC_scaffold_7	gmst	exon	133357581	133357709	113.147977	+	0	ID=g17953.t3.exon5;Parent=g17953.t3
HiC_scaffold_7	gmst	CDS	133357581	133357709	113.404529	+	0	ID=g17953.t7.CDS5;Parent=g17953.t7
HiC_scaffold_7	gmst	exon	133357581	133357709	113.404529	+	0	ID=g17953.t7.exon5;Parent=g17953.t7
HiC_scaffold_7	gmst	CDS	133357581	133357709	115.050944	+	0	ID=g17953.t2.CDS5;Parent=g17953.t2
HiC_scaffold_7	gmst	exon	133357581	133357709	115.050944	+	0	ID=g17953.t2.exon5;Parent=g17953.t2
HiC_scaffold_7	AUGUSTUS	intron	133357710	133359046	1.0	+	.	ID=g17953.t1.intron4;Parent=g17953.t1
HiC_scaffold_7	gmst	intron	133357710	133359046	108.00001	+	0	ID=g17953.t4.intron4;Parent=g17953.t4
HiC_scaffold_7	gmst	intron	133357710	133359046	109.272117	+	0	ID=g17953.t5.intron4;Parent=g17953.t5
HiC_scaffold_7	gmst	intron	133357710	133359046	111.492358	+	0	ID=g17953.t6.intron4;Parent=g17953.t6
HiC_scaffold_7	gmst	intron	133357710	133359046	113.147977	+	0	ID=g17953.t3.intron5;Parent=g17953.t3
HiC_scaffold_7	gmst	intron	133357710	133359046	113.404529	+	0	ID=g17953.t7.intron5;Parent=g17953.t7
HiC_scaffold_7	gmst	intron	133357710	133359046	115.050944	+	0	ID=g17953.t2.intron5;Parent=g17953.t2
HiC_scaffold_7	AUGUSTUS	exon	133359047	133359332	.	+	.	ID=g17953.t1.exon5;Parent=g17953.t1
HiC_scaffold_7	AUGUSTUS	CDS	133359047	133359332	1.0	+	0	ID=g17953.t1.CDS5;Parent=g17953.t1
HiC_scaffold_7	gmst	CDS	133359047	133359332	108.00001	+	0	ID=g17953.t4.CDS5;Parent=g17953.t4
HiC_scaffold_7	gmst	exon	133359047	133359332	108.00001	+	0	ID=g17953.t4.exon5;Parent=g17953.t4
HiC_scaffold_7	gmst	CDS	133359047	133359332	109.272117	+	0	ID=g17953.t5.CDS5;Parent=g17953.t5
HiC_scaffold_7	gmst	exon	133359047	133359332	109.272117	+	0	ID=g17953.t5.exon5;Parent=g17953.t5
HiC_scaffold_7	gmst	CDS	133359047	133359332	111.492358	+	0	ID=g17953.t6.CDS5;Parent=g17953.t6
HiC_scaffold_7	gmst	exon	133359047	133359332	111.492358	+	0	ID=g17953.t6.exon5;Parent=g17953.t6
HiC_scaffold_7	gmst	CDS	133359047	133359332	113.147977	+	0	ID=g17953.t3.CDS6;Parent=g17953.t3
HiC_scaffold_7	gmst	exon	133359047	133359332	113.147977	+	0	ID=g17953.t3.exon6;Parent=g17953.t3
HiC_scaffold_7	gmst	CDS	133359047	133359332	113.404529	+	0	ID=g17953.t7.CDS6;Parent=g17953.t7
HiC_scaffold_7	gmst	exon	133359047	133359332	113.404529	+	0	ID=g17953.t7.exon6;Parent=g17953.t7
HiC_scaffold_7	gmst	CDS	133359047	133359332	115.050944	+	0	ID=g17953.t2.CDS6;Parent=g17953.t2
HiC_scaffold_7	gmst	exon	133359047	133359332	115.050944	+	0	ID=g17953.t2.exon6;Parent=g17953.t2
HiC_scaffold_7	AUGUSTUS	intron	133359333	133361032	1.0	+	.	ID=g17953.t1.intron5;Parent=g17953.t1
HiC_scaffold_7	gmst	intron	133359333	133361032	108.00001	+	0	ID=g17953.t4.intron5;Parent=g17953.t4
HiC_scaffold_7	gmst	intron	133359333	133361032	109.272117	+	0	ID=g17953.t5.intron5;Parent=g17953.t5
HiC_scaffold_7	gmst	intron	133359333	133361032	111.492358	+	0	ID=g17953.t6.intron5;Parent=g17953.t6
HiC_scaffold_7	gmst	intron	133359333	133361032	113.147977	+	0	ID=g17953.t3.intron6;Parent=g17953.t3
HiC_scaffold_7	gmst	intron	133359333	133361032	113.404529	+	0	ID=g17953.t7.intron6;Parent=g17953.t7
HiC_scaffold_7	gmst	intron	133359333	133361032	115.050944	+	0	ID=g17953.t2.intron6;Parent=g17953.t2
HiC_scaffold_7	AUGUSTUS	exon	133361033	133361065	.	+	.	ID=g17953.t1.exon6;Parent=g17953.t1
HiC_scaffold_7	AUGUSTUS	CDS	133361033	133361065	1.0	+	2	ID=g17953.t1.CDS6;Parent=g17953.t1
HiC_scaffold_7	gmst	CDS	133361033	133361065	108.00001	+	2	ID=g17953.t4.CDS6;Parent=g17953.t4
HiC_scaffold_7	gmst	exon	133361033	133361065	108.00001	+	2	ID=g17953.t4.exon6;Parent=g17953.t4
HiC_scaffold_7	gmst	CDS	133361033	133361065	109.272117	+	2	ID=g17953.t5.CDS6;Parent=g17953.t5
HiC_scaffold_7	gmst	exon	133361033	133361065	109.272117	+	2	ID=g17953.t5.exon6;Parent=g17953.t5
HiC_scaffold_7	gmst	CDS	133361033	133361065	111.492358	+	2	ID=g17953.t6.CDS6;Parent=g17953.t6
HiC_scaffold_7	gmst	exon	133361033	133361065	111.492358	+	2	ID=g17953.t6.exon6;Parent=g17953.t6
HiC_scaffold_7	gmst	CDS	133361033	133361065	113.147977	+	2	ID=g17953.t3.CDS7;Parent=g17953.t3
HiC_scaffold_7	gmst	exon	133361033	133361065	113.147977	+	2	ID=g17953.t3.exon7;Parent=g17953.t3
HiC_scaffold_7	gmst	CDS	133361033	133361065	113.404529	+	2	ID=g17953.t7.CDS7;Parent=g17953.t7
HiC_scaffold_7	gmst	exon	133361033	133361065	113.404529	+	2	ID=g17953.t7.exon7;Parent=g17953.t7
HiC_scaffold_7	gmst	CDS	133361033	133361065	115.050944	+	2	ID=g17953.t2.CDS7;Parent=g17953.t2
HiC_scaffold_7	gmst	exon	133361033	133361065	115.050944	+	2	ID=g17953.t2.exon7;Parent=g17953.t2
HiC_scaffold_7	gmst	intron	133361066	133361266	113.404529	+	0	ID=g17953.t7.intron7;Parent=g17953.t7
HiC_scaffold_7	AUGUSTUS	intron	133361066	133361824	1.0	+	.	ID=g17953.t1.intron6;Parent=g17953.t1
HiC_scaffold_7	gmst	intron	133361066	133361824	108.00001	+	0	ID=g17953.t4.intron6;Parent=g17953.t4
HiC_scaffold_7	gmst	intron	133361066	133361824	109.272117	+	0	ID=g17953.t5.intron6;Parent=g17953.t5
HiC_scaffold_7	gmst	intron	133361066	133361824	111.492358	+	0	ID=g17953.t6.intron6;Parent=g17953.t6
HiC_scaffold_7	gmst	intron	133361066	133361824	113.147977	+	0	ID=g17953.t3.intron7;Parent=g17953.t3
HiC_scaffold_7	gmst	intron	133361066	133361824	115.050944	+	0	ID=g17953.t2.intron7;Parent=g17953.t2
HiC_scaffold_7	gmst	CDS	133361267	133361373	113.404529	+	2	ID=g17953.t7.CDS8;Parent=g17953.t7
HiC_scaffold_7	gmst	exon	133361267	133361373	113.404529	+	2	ID=g17953.t7.exon8;Parent=g17953.t7
HiC_scaffold_7	gmst	stop_codon	133361371	133361373	113.404529	+	0	ID=g17953.t7.stop1;Parent=g17953.t7
HiC_scaffold_7	AUGUSTUS	exon	133361825	133361908	.	+	.	ID=g17953.t1.exon7;Parent=g17953.t1
HiC_scaffold_7	AUGUSTUS	CDS	133361825	133361908	1.0	+	2	ID=g17953.t1.CDS7;Parent=g17953.t1
HiC_scaffold_7	gmst	CDS	133361825	133361908	108.00001	+	2	ID=g17953.t4.CDS7;Parent=g17953.t4
HiC_scaffold_7	gmst	exon	133361825	133361908	108.00001	+	2	ID=g17953.t4.exon7;Parent=g17953.t4
HiC_scaffold_7	gmst	CDS	133361825	133361908	109.272117	+	2	ID=g17953.t5.CDS7;Parent=g17953.t5
HiC_scaffold_7	gmst	exon	133361825	133361908	109.272117	+	2	ID=g17953.t5.exon7;Parent=g17953.t5
HiC_scaffold_7	gmst	CDS	133361825	133361908	111.492358	+	2	ID=g17953.t6.CDS7;Parent=g17953.t6
HiC_scaffold_7	gmst	exon	133361825	133361908	111.492358	+	2	ID=g17953.t6.exon7;Parent=g17953.t6
HiC_scaffold_7	gmst	CDS	133361825	133361908	113.147977	+	2	ID=g17953.t3.CDS8;Parent=g17953.t3
HiC_scaffold_7	gmst	exon	133361825	133361908	113.147977	+	2	ID=g17953.t3.exon8;Parent=g17953.t3
HiC_scaffold_7	gmst	CDS	133361825	133361908	115.050944	+	2	ID=g17953.t2.CDS8;Parent=g17953.t2
HiC_scaffold_7	gmst	exon	133361825	133361908	115.050944	+	2	ID=g17953.t2.exon8;Parent=g17953.t2
HiC_scaffold_7	AUGUSTUS	intron	133361909	133364638	1.0	+	.	ID=g17953.t1.intron7;Parent=g17953.t1
HiC_scaffold_7	gmst	intron	133361909	133364638	108.00001	+	0	ID=g17953.t4.intron7;Parent=g17953.t4
HiC_scaffold_7	gmst	intron	133361909	133364638	109.272117	+	0	ID=g17953.t5.intron7;Parent=g17953.t5
HiC_scaffold_7	gmst	intron	133361909	133364638	111.492358	+	0	ID=g17953.t6.intron7;Parent=g17953.t6
HiC_scaffold_7	gmst	intron	133361909	133364638	113.147977	+	0	ID=g17953.t3.intron8;Parent=g17953.t3
HiC_scaffold_7	gmst	intron	133361909	133364638	115.050944	+	0	ID=g17953.t2.intron8;Parent=g17953.t2
HiC_scaffold_7	AUGUSTUS	exon	133364639	133364658	.	+	.	ID=g17953.t1.exon8;Parent=g17953.t1
HiC_scaffold_7	AUGUSTUS	CDS	133364639	133364658	1.0	+	2	ID=g17953.t1.CDS8;Parent=g17953.t1
HiC_scaffold_7	gmst	CDS	133364639	133364658	108.00001	+	2	ID=g17953.t4.CDS8;Parent=g17953.t4
HiC_scaffold_7	gmst	exon	133364639	133364658	108.00001	+	2	ID=g17953.t4.exon8;Parent=g17953.t4
HiC_scaffold_7	gmst	CDS	133364639	133364658	109.272117	+	2	ID=g17953.t5.CDS8;Parent=g17953.t5
HiC_scaffold_7	gmst	exon	133364639	133364658	109.272117	+	2	ID=g17953.t5.exon8;Parent=g17953.t5
HiC_scaffold_7	gmst	CDS	133364639	133364658	111.492358	+	2	ID=g17953.t6.CDS8;Parent=g17953.t6
HiC_scaffold_7	gmst	exon	133364639	133364658	111.492358	+	2	ID=g17953.t6.exon8;Parent=g17953.t6
HiC_scaffold_7	gmst	CDS	133364639	133364658	113.147977	+	2	ID=g17953.t3.CDS9;Parent=g17953.t3
HiC_scaffold_7	gmst	exon	133364639	133364658	113.147977	+	2	ID=g17953.t3.exon9;Parent=g17953.t3
HiC_scaffold_7	gmst	CDS	133364639	133364658	115.050944	+	2	ID=g17953.t2.CDS9;Parent=g17953.t2
HiC_scaffold_7	gmst	exon	133364639	133364658	115.050944	+	2	ID=g17953.t2.exon9;Parent=g17953.t2
HiC_scaffold_7	AUGUSTUS	stop_codon	133364656	133364658	.	+	0	ID=g17953.t1.stop1;Parent=g17953.t1
HiC_scaffold_7	gmst	stop_codon	133364656	133364658	108.00001	+	0	ID=g17953.t4.stop1;Parent=g17953.t4
HiC_scaffold_7	gmst	stop_codon	133364656	133364658	109.272117	+	0	ID=g17953.t5.stop1;Parent=g17953.t5
HiC_scaffold_7	gmst	stop_codon	133364656	133364658	111.492358	+	0	ID=g17953.t6.stop1;Parent=g17953.t6
HiC_scaffold_7	gmst	stop_codon	133364656	133364658	113.147977	+	0	ID=g17953.t3.stop1;Parent=g17953.t3
HiC_scaffold_7	gmst	stop_codon	133364656	133364658	115.050944	+	0	ID=g17953.t2.stop1;Parent=g17953.t2
HiC_scaffold_7	AUGUSTUS	start_codon	133364737	133364739	.	+	0	ID=g17954.t1.start1;Parent=g17954.t1
HiC_scaffold_7	AUGUSTUS	exon	133364737	133364857	.	+	.	ID=g17954.t1.exon1;Parent=g17954.t1
HiC_scaffold_7	AUGUSTUS	CDS	133364737	133364857	1.0	+	0	ID=g17954.t1.CDS1;Parent=g17954.t1
HiC_scaffold_7	AUGUSTUS	gene	133364737	133365319	.	+	.	ID=g17954
HiC_scaffold_7	AUGUSTUS	mRNA	133364737	133365319	1.0	+	.	ID=g17954.t1;Parent=g17954
HiC_scaffold_7	AUGUSTUS	intron	133364858	133365092	1.0	+	.	ID=g17954.t1.intron1;Parent=g17954.t1
HiC_scaffold_7	AUGUSTUS	exon	133365093	133365319	.	+	.	ID=g17954.t1.exon2;Parent=g17954.t1
HiC_scaffold_7	AUGUSTUS	CDS	133365093	133365319	1.0	+	2	ID=g17954.t1.CDS2;Parent=g17954.t1
HiC_scaffold_7	AUGUSTUS	stop_codon	133365317	133365319	.	+	0	ID=g17954.t1.stop1;Parent=g17954.t1
HiC_scaffold_7	AUGUSTUS	stop_codon	133367625	133367627	.	-	0	ID=g17955.t1.stop1;Parent=g17955.t1
HiC_scaffold_7	GeneMark.hmm3	stop_codon	133367625	133367627	.	-	0	ID=g17955.t2.stop1;Parent=g17955.t2
HiC_scaffold_7	AUGUSTUS	stop_codon	133367625	133367627	.	-	0	ID=g17955.t3.stop1;Parent=g17955.t3
HiC_scaffold_7	AUGUSTUS	exon	133367625	133367726	.	-	.	ID=g17955.t1.exon1;Parent=g17955.t1
HiC_scaffold_7	GeneMark.hmm3	CDS	133367625	133367726	.	-	0	ID=g17955.t2.CDS1;Parent=g17955.t2
HiC_scaffold_7	GeneMark.hmm3	exon	133367625	133367726	.	-	0	ID=g17955.t2.exon1;Parent=g17955.t2
HiC_scaffold_7	AUGUSTUS	exon	133367625	133367726	.	-	.	ID=g17955.t3.exon1;Parent=g17955.t3
HiC_scaffold_7	AUGUSTUS	CDS	133367625	133367726	1.0	-	0	ID=g17955.t1.CDS1;Parent=g17955.t1
HiC_scaffold_7	AUGUSTUS	CDS	133367625	133367726	1.0	-	0	ID=g17955.t3.CDS1;Parent=g17955.t3
HiC_scaffold_7	GeneMark.hmm3	mRNA	133367625	133432068	.	-	.	ID=g17955.t2;Parent=g17955;em_target=9707.XP_004415908.1;em_score=1805.9;em_evalue=0.0;em_tcov=.;em_OGs=COG1196@1|root,KOG0018@2759|Eukaryota,38CKC@33154|Opisthokonta,3B9FX@33208|Metazoa,3CT58@33213|Bilateria,480UI@7711|Chordata,48UWF@7742|Vertebrata,3J7WS@40674|Mammalia,3EH15@33554|Carnivora;em_COG_cat=D;em_desc=Structural maintenance of chromosomes;em_max_annot_lvl=33208|Metazoa;em_Preferred_name=SMC1B;em_KEGG_ko=ko:K06636,ko:K19719;em_KEGG_Pathway=ko04110,ko04111,ko04113,ko04114,ko04151,ko04510,ko04512,ko04974,ko05165,map04110,map04111,map04113,map04114,map04151,map04510,map04512,map04974,map05165;em_BRITE=ko00000,ko00001,ko00536,ko03036;em_PFAMs=SMC_N,SMC_hinge;em_GOs=GO:0000003,GO:0000070,GO:0000228,GO:0000278,GO:0000280,GO:0000775,GO:0000785,GO:0000790,GO:0000793,GO:0000794,GO:0000795,GO:0000798,GO:0000800,GO:0000819,GO:0000902,GO:0000904,GO:0003674,GO:0003676,GO:0003677,GO:0003682,GO:0005488,GO:0005515,GO:0005575,GO:0005622,GO:0005623,GO:0005634,GO:0005654,GO:0005694,GO:0005700,GO:0005737,GO:0005829,GO:0006996,GO:0007049,GO:0007059,GO:0007062,GO:0007064,GO:0007275,GO:0007399,GO:0007417,GO:0007420,GO:0008150,GO:0008278,GO:0009314,GO:0009411,GO:0009416,GO:0009628,GO:0009653,GO:0009790,GO:0009792,GO:0009892,GO:0009987,GO:0010165,GO:0010212,GO:0010468,GO:0010605,GO:0010629,GO:0016043,GO:0016319,GO:0016322,GO:0016358,GO:0019222,GO:0021700,GO:0022008,GO:0022402,GO:0022414,GO:0030030,GO:0030154,GO:0030182,GO:0030893,GO:0031175,GO:0031974,GO:0031981,GO:0032501,GO:0032502,GO:0032989,GO:0032990,GO:0032991,GO:0034991,GO:0035327,GO:0042551,GO:0043226,GO:0043227,GO:0043228,GO:0043229,GO:0043231,GO:0043232,GO:0043233,GO:0044422,GO:0044424,GO:0044427,GO:0044428,GO:0044444,GO:0044446,GO:0044454,GO:0044464,GO:0046982,GO:0046983,GO:0048285,GO:0048468,GO:0048469,GO:0048513,GO:0048519,GO:0048666,GO:0048667,GO:0048699,GO:0048731,GO:0048812,GO:0048813,GO:0048856,GO:0048858,GO:0048869,GO:0050789,GO:0050896,GO:0051276,GO:0051321,GO:0060255,GO:0060322,GO:0065007,GO:0070013,GO:0071695,GO:0071840,GO:0097159,GO:0098687,GO:0098813,GO:0099086,GO:0120036,GO:0120039,GO:0140014,GO:1901363,GO:1903047
HiC_scaffold_7	AUGUSTUS	gene	133367625	133445602	.	-	.	ID=g17955
HiC_scaffold_7	AUGUSTUS	mRNA	133367625	133445602	.	-	.	ID=g17955.t1;Parent=g17955;em_target=29073.XP_008701111.1;em_score=2170.6;em_evalue=0.0;em_tcov=.;em_OGs=COG1196@1|root,KOG0018@2759|Eukaryota,38CKC@33154|Opisthokonta,3B9FX@33208|Metazoa,3CT58@33213|Bilateria,480UI@7711|Chordata,48UWF@7742|Vertebrata,3J7WS@40674|Mammalia,3EH15@33554|Carnivora;em_COG_cat=D;em_desc=Structural maintenance of chromosomes;em_max_annot_lvl=33208|Metazoa;em_Preferred_name=SMC1B;em_KEGG_ko=ko:K06636,ko:K19719;em_KEGG_Pathway=ko04110,ko04111,ko04113,ko04114,ko04151,ko04510,ko04512,ko04974,ko05165,map04110,map04111,map04113,map04114,map04151,map04510,map04512,map04974,map05165;em_BRITE=ko00000,ko00001,ko00536,ko03036;em_PFAMs=SMC_N,SMC_hinge;em_GOs=GO:0000003,GO:0000070,GO:0000228,GO:0000278,GO:0000280,GO:0000775,GO:0000785,GO:0000790,GO:0000793,GO:0000794,GO:0000795,GO:0000798,GO:0000800,GO:0000819,GO:0000902,GO:0000904,GO:0003674,GO:0003676,GO:0003677,GO:0003682,GO:0005488,GO:0005515,GO:0005575,GO:0005622,GO:0005623,GO:0005634,GO:0005654,GO:0005694,GO:0005700,GO:0005737,GO:0005829,GO:0006996,GO:0007049,GO:0007059,GO:0007062,GO:0007064,GO:0007275,GO:0007399,GO:0007417,GO:0007420,GO:0008150,GO:0008278,GO:0009314,GO:0009411,GO:0009416,GO:0009628,GO:0009653,GO:0009790,GO:0009792,GO:0009892,GO:0009987,GO:0010165,GO:0010212,GO:0010468,GO:0010605,GO:0010629,GO:0016043,GO:0016319,GO:0016322,GO:0016358,GO:0019222,GO:0021700,GO:0022008,GO:0022402,GO:0022414,GO:0030030,GO:0030154,GO:0030182,GO:0030893,GO:0031175,GO:0031974,GO:0031981,GO:0032501,GO:0032502,GO:0032989,GO:0032990,GO:0032991,GO:0034991,GO:0035327,GO:0042551,GO:0043226,GO:0043227,GO:0043228,GO:0043229,GO:0043231,GO:0043232,GO:0043233,GO:0044422,GO:0044424,GO:0044427,GO:0044428,GO:0044444,GO:0044446,GO:0044454,GO:0044464,GO:0046982,GO:0046983,GO:0048285,GO:0048468,GO:0048469,GO:0048513,GO:0048519,GO:0048666,GO:0048667,GO:0048699,GO:0048731,GO:0048812,GO:0048813,GO:0048856,GO:0048858,GO:0048869,GO:0050789,GO:0050896,GO:0051276,GO:0051321,GO:0060255,GO:0060322,GO:0065007,GO:0070013,GO:0071695,GO:0071840,GO:0097159,GO:0098687,GO:0098813,GO:0099086,GO:0120036,GO:0120039,GO:0140014,GO:1901363,GO:1903047
HiC_scaffold_7	AUGUSTUS	mRNA	133367625	133445602	.	-	.	ID=g17955.t3;Parent=g17955;em_target=29073.XP_008701111.1;em_score=2572.2;em_evalue=0.0;em_tcov=.;em_OGs=COG1196@1|root,KOG0018@2759|Eukaryota,38CKC@33154|Opisthokonta,3B9FX@33208|Metazoa,3CT58@33213|Bilateria,480UI@7711|Chordata,48UWF@7742|Vertebrata,3J7WS@40674|Mammalia,3EH15@33554|Carnivora;em_COG_cat=D;em_desc=Structural maintenance of chromosomes;em_max_annot_lvl=33208|Metazoa;em_Preferred_name=SMC1B;em_KEGG_ko=ko:K06636,ko:K19719;em_KEGG_Pathway=ko04110,ko04111,ko04113,ko04114,ko04151,ko04510,ko04512,ko04974,ko05165,map04110,map04111,map04113,map04114,map04151,map04510,map04512,map04974,map05165;em_BRITE=ko00000,ko00001,ko00536,ko03036;em_PFAMs=SMC_N,SMC_hinge;em_GOs=GO:0000003,GO:0000070,GO:0000228,GO:0000278,GO:0000280,GO:0000775,GO:0000785,GO:0000790,GO:0000793,GO:0000794,GO:0000795,GO:0000798,GO:0000800,GO:0000819,GO:0000902,GO:0000904,GO:0003674,GO:0003676,GO:0003677,GO:0003682,GO:0005488,GO:0005515,GO:0005575,GO:0005622,GO:0005623,GO:0005634,GO:0005654,GO:0005694,GO:0005700,GO:0005737,GO:0005829,GO:0006996,GO:0007049,GO:0007059,GO:0007062,GO:0007064,GO:0007275,GO:0007399,GO:0007417,GO:0007420,GO:0008150,GO:0008278,GO:0009314,GO:0009411,GO:0009416,GO:0009628,GO:0009653,GO:0009790,GO:0009792,GO:0009892,GO:0009987,GO:0010165,GO:0010212,GO:0010468,GO:0010605,GO:0010629,GO:0016043,GO:0016319,GO:0016322,GO:0016358,GO:0019222,GO:0021700,GO:0022008,GO:0022402,GO:0022414,GO:0030030,GO:0030154,GO:0030182,GO:0030893,GO:0031175,GO:0031974,GO:0031981,GO:0032501,GO:0032502,GO:0032989,GO:0032990,GO:0032991,GO:0034991,GO:0035327,GO:0042551,GO:0043226,GO:0043227,GO:0043228,GO:0043229,GO:0043231,GO:0043232,GO:0043233,GO:0044422,GO:0044424,GO:0044427,GO:0044428,GO:0044444,GO:0044446,GO:0044454,GO:0044464,GO:0046982,GO:0046983,GO:0048285,GO:0048468,GO:0048469,GO:0048513,GO:0048519,GO:0048666,GO:0048667,GO:0048699,GO:0048731,GO:0048812,GO:0048813,GO:0048856,GO:0048858,GO:0048869,GO:0050789,GO:0050896,GO:0051276,GO:0051321,GO:0060255,GO:0060322,GO:0065007,GO:0070013,GO:0071695,GO:0071840,GO:0097159,GO:0098687,GO:0098813,GO:0099086,GO:0120036,GO:0120039,GO:0140014,GO:1901363,GO:1903047
HiC_scaffold_7	GeneMark.hmm3	intron	133367727	133368920	.	-	0	ID=g17955.t2.intron1;Parent=g17955.t2
HiC_scaffold_7	AUGUSTUS	intron	133367727	133368920	1.0	-	.	ID=g17955.t1.intron1;Parent=g17955.t1
HiC_scaffold_7	AUGUSTUS	intron	133367727	133368920	1.0	-	.	ID=g17955.t3.intron1;Parent=g17955.t3
HiC_scaffold_7	AUGUSTUS	exon	133368921	133369031	.	-	.	ID=g17955.t1.exon2;Parent=g17955.t1
HiC_scaffold_7	GeneMark.hmm3	CDS	133368921	133369031	.	-	0	ID=g17955.t2.CDS2;Parent=g17955.t2
HiC_scaffold_7	GeneMark.hmm3	exon	133368921	133369031	.	-	0	ID=g17955.t2.exon2;Parent=g17955.t2
HiC_scaffold_7	AUGUSTUS	exon	133368921	133369031	.	-	.	ID=g17955.t3.exon2;Parent=g17955.t3
HiC_scaffold_7	AUGUSTUS	CDS	133368921	133369031	1.0	-	0	ID=g17955.t1.CDS2;Parent=g17955.t1
HiC_scaffold_7	AUGUSTUS	CDS	133368921	133369031	1.0	-	0	ID=g17955.t3.CDS2;Parent=g17955.t3
HiC_scaffold_7	GeneMark.hmm3	intron	133369032	133369516	.	-	0	ID=g17955.t2.intron2;Parent=g17955.t2
HiC_scaffold_7	AUGUSTUS	intron	133369032	133371457	1.0	-	.	ID=g17955.t1.intron2;Parent=g17955.t1
HiC_scaffold_7	AUGUSTUS	intron	133369032	133371457	1.0	-	.	ID=g17955.t3.intron2;Parent=g17955.t3
HiC_scaffold_7	GeneMark.hmm3	CDS	133369517	133369711	.	-	0	ID=g17955.t2.CDS3;Parent=g17955.t2
HiC_scaffold_7	GeneMark.hmm3	exon	133369517	133369711	.	-	0	ID=g17955.t2.exon3;Parent=g17955.t2
HiC_scaffold_7	GeneMark.hmm3	intron	133369712	133371457	.	-	0	ID=g17955.t2.intron3;Parent=g17955.t2
HiC_scaffold_7	AUGUSTUS	exon	133371458	133371527	.	-	.	ID=g17955.t1.exon3;Parent=g17955.t1
HiC_scaffold_7	GeneMark.hmm3	CDS	133371458	133371527	.	-	1	ID=g17955.t2.CDS4;Parent=g17955.t2
HiC_scaffold_7	GeneMark.hmm3	exon	133371458	133371527	.	-	1	ID=g17955.t2.exon4;Parent=g17955.t2
HiC_scaffold_7	AUGUSTUS	exon	133371458	133371527	.	-	.	ID=g17955.t3.exon3;Parent=g17955.t3
HiC_scaffold_7	AUGUSTUS	CDS	133371458	133371527	1.0	-	1	ID=g17955.t1.CDS3;Parent=g17955.t1
HiC_scaffold_7	AUGUSTUS	CDS	133371458	133371527	1.0	-	1	ID=g17955.t3.CDS3;Parent=g17955.t3
HiC_scaffold_7	GeneMark.hmm3	intron	133371528	133373346	.	-	2	ID=g17955.t2.intron4;Parent=g17955.t2
HiC_scaffold_7	AUGUSTUS	intron	133371528	133373346	1.0	-	.	ID=g17955.t1.intron3;Parent=g17955.t1
HiC_scaffold_7	AUGUSTUS	intron	133371528	133373346	1.0	-	.	ID=g17955.t3.intron3;Parent=g17955.t3
HiC_scaffold_7	AUGUSTUS	exon	133373347	133373498	.	-	.	ID=g17955.t1.exon4;Parent=g17955.t1
HiC_scaffold_7	GeneMark.hmm3	CDS	133373347	133373498	.	-	0	ID=g17955.t2.CDS5;Parent=g17955.t2
HiC_scaffold_7	GeneMark.hmm3	exon	133373347	133373498	.	-	0	ID=g17955.t2.exon5;Parent=g17955.t2
HiC_scaffold_7	AUGUSTUS	exon	133373347	133373498	.	-	.	ID=g17955.t3.exon4;Parent=g17955.t3
HiC_scaffold_7	AUGUSTUS	CDS	133373347	133373498	1.0	-	0	ID=g17955.t1.CDS4;Parent=g17955.t1
HiC_scaffold_7	AUGUSTUS	CDS	133373347	133373498	1.0	-	0	ID=g17955.t3.CDS4;Parent=g17955.t3
HiC_scaffold_7	GeneMark.hmm3	intron	133373499	133374518	.	-	0	ID=g17955.t2.intron5;Parent=g17955.t2
HiC_scaffold_7	AUGUSTUS	intron	133373499	133374518	1.0	-	.	ID=g17955.t1.intron4;Parent=g17955.t1
HiC_scaffold_7	AUGUSTUS	intron	133373499	133374518	1.0	-	.	ID=g17955.t3.intron4;Parent=g17955.t3
HiC_scaffold_7	AUGUSTUS	exon	133374519	133374673	.	-	.	ID=g17955.t1.exon5;Parent=g17955.t1
HiC_scaffold_7	GeneMark.hmm3	CDS	133374519	133374673	.	-	2	ID=g17955.t2.CDS6;Parent=g17955.t2
HiC_scaffold_7	GeneMark.hmm3	exon	133374519	133374673	.	-	2	ID=g17955.t2.exon6;Parent=g17955.t2
HiC_scaffold_7	AUGUSTUS	exon	133374519	133374673	.	-	.	ID=g17955.t3.exon5;Parent=g17955.t3
HiC_scaffold_7	AUGUSTUS	CDS	133374519	133374673	1.0	-	2	ID=g17955.t1.CDS5;Parent=g17955.t1
HiC_scaffold_7	AUGUSTUS	CDS	133374519	133374673	1.0	-	2	ID=g17955.t3.CDS5;Parent=g17955.t3
HiC_scaffold_7	GeneMark.hmm3	intron	133374674	133375719	.	-	1	ID=g17955.t2.intron6;Parent=g17955.t2
HiC_scaffold_7	AUGUSTUS	intron	133374674	133375719	1.0	-	.	ID=g17955.t1.intron5;Parent=g17955.t1
HiC_scaffold_7	AUGUSTUS	intron	133374674	133375719	1.0	-	.	ID=g17955.t3.intron5;Parent=g17955.t3
HiC_scaffold_7	AUGUSTUS	exon	133375720	133375876	.	-	.	ID=g17955.t1.exon6;Parent=g17955.t1
HiC_scaffold_7	GeneMark.hmm3	CDS	133375720	133375876	.	-	0	ID=g17955.t2.CDS7;Parent=g17955.t2
HiC_scaffold_7	GeneMark.hmm3	exon	133375720	133375876	.	-	0	ID=g17955.t2.exon7;Parent=g17955.t2
HiC_scaffold_7	AUGUSTUS	exon	133375720	133375876	.	-	.	ID=g17955.t3.exon6;Parent=g17955.t3
HiC_scaffold_7	AUGUSTUS	CDS	133375720	133375876	1.0	-	0	ID=g17955.t1.CDS6;Parent=g17955.t1
HiC_scaffold_7	AUGUSTUS	CDS	133375720	133375876	1.0	-	0	ID=g17955.t3.CDS6;Parent=g17955.t3
HiC_scaffold_7	GeneMark.hmm3	intron	133375877	133377644	.	-	0	ID=g17955.t2.intron7;Parent=g17955.t2
HiC_scaffold_7	AUGUSTUS	intron	133375877	133377644	1.0	-	.	ID=g17955.t1.intron6;Parent=g17955.t1
HiC_scaffold_7	AUGUSTUS	intron	133375877	133377644	1.0	-	.	ID=g17955.t3.intron6;Parent=g17955.t3
HiC_scaffold_7	AUGUSTUS	exon	133377645	133377743	.	-	.	ID=g17955.t1.exon7;Parent=g17955.t1
HiC_scaffold_7	GeneMark.hmm3	CDS	133377645	133377743	.	-	0	ID=g17955.t2.CDS8;Parent=g17955.t2
HiC_scaffold_7	GeneMark.hmm3	exon	133377645	133377743	.	-	0	ID=g17955.t2.exon8;Parent=g17955.t2
HiC_scaffold_7	AUGUSTUS	exon	133377645	133377743	.	-	.	ID=g17955.t3.exon7;Parent=g17955.t3
HiC_scaffold_7	AUGUSTUS	CDS	133377645	133377743	1.0	-	0	ID=g17955.t1.CDS7;Parent=g17955.t1
HiC_scaffold_7	AUGUSTUS	CDS	133377645	133377743	1.0	-	0	ID=g17955.t3.CDS7;Parent=g17955.t3
HiC_scaffold_7	GeneMark.hmm3	intron	133377744	133380567	.	-	0	ID=g17955.t2.intron8;Parent=g17955.t2
HiC_scaffold_7	AUGUSTUS	intron	133377744	133380567	1.0	-	.	ID=g17955.t1.intron7;Parent=g17955.t1
HiC_scaffold_7	AUGUSTUS	intron	133377744	133380567	1.0	-	.	ID=g17955.t3.intron7;Parent=g17955.t3
HiC_scaffold_7	AUGUSTUS	exon	133380568	133380721	.	-	.	ID=g17955.t1.exon8;Parent=g17955.t1
HiC_scaffold_7	GeneMark.hmm3	CDS	133380568	133380721	.	-	1	ID=g17955.t2.CDS9;Parent=g17955.t2
HiC_scaffold_7	GeneMark.hmm3	exon	133380568	133380721	.	-	1	ID=g17955.t2.exon9;Parent=g17955.t2
HiC_scaffold_7	AUGUSTUS	exon	133380568	133380721	.	-	.	ID=g17955.t3.exon8;Parent=g17955.t3
HiC_scaffold_7	AUGUSTUS	CDS	133380568	133380721	1.0	-	1	ID=g17955.t1.CDS8;Parent=g17955.t1
HiC_scaffold_7	AUGUSTUS	CDS	133380568	133380721	1.0	-	1	ID=g17955.t3.CDS8;Parent=g17955.t3
HiC_scaffold_7	GeneMark.hmm3	intron	133380722	133382165	.	-	2	ID=g17955.t2.intron9;Parent=g17955.t2
HiC_scaffold_7	AUGUSTUS	intron	133380722	133382165	1.0	-	.	ID=g17955.t1.intron8;Parent=g17955.t1
HiC_scaffold_7	AUGUSTUS	intron	133380722	133382165	1.0	-	.	ID=g17955.t3.intron8;Parent=g17955.t3
HiC_scaffold_7	AUGUSTUS	exon	133382166	133382311	.	-	.	ID=g17955.t1.exon9;Parent=g17955.t1
HiC_scaffold_7	GeneMark.hmm3	CDS	133382166	133382311	.	-	0	ID=g17955.t2.CDS10;Parent=g17955.t2
HiC_scaffold_7	GeneMark.hmm3	exon	133382166	133382311	.	-	0	ID=g17955.t2.exon10;Parent=g17955.t2
HiC_scaffold_7	AUGUSTUS	exon	133382166	133382311	.	-	.	ID=g17955.t3.exon9;Parent=g17955.t3
HiC_scaffold_7	AUGUSTUS	CDS	133382166	133382311	1.0	-	0	ID=g17955.t1.CDS9;Parent=g17955.t1
HiC_scaffold_7	AUGUSTUS	CDS	133382166	133382311	1.0	-	0	ID=g17955.t3.CDS9;Parent=g17955.t3
HiC_scaffold_7	GeneMark.hmm3	intron	133382312	133383140	.	-	0	ID=g17955.t2.intron10;Parent=g17955.t2
HiC_scaffold_7	AUGUSTUS	intron	133382312	133383140	1.0	-	.	ID=g17955.t1.intron9;Parent=g17955.t1
HiC_scaffold_7	AUGUSTUS	intron	133382312	133383140	1.0	-	.	ID=g17955.t3.intron9;Parent=g17955.t3
HiC_scaffold_7	AUGUSTUS	exon	133383141	133383282	.	-	.	ID=g17955.t1.exon10;Parent=g17955.t1
HiC_scaffold_7	GeneMark.hmm3	CDS	133383141	133383282	.	-	1	ID=g17955.t2.CDS11;Parent=g17955.t2
HiC_scaffold_7	GeneMark.hmm3	exon	133383141	133383282	.	-	1	ID=g17955.t2.exon11;Parent=g17955.t2
HiC_scaffold_7	AUGUSTUS	exon	133383141	133383282	.	-	.	ID=g17955.t3.exon10;Parent=g17955.t3
HiC_scaffold_7	AUGUSTUS	CDS	133383141	133383282	1.0	-	1	ID=g17955.t1.CDS10;Parent=g17955.t1
HiC_scaffold_7	AUGUSTUS	CDS	133383141	133383282	1.0	-	1	ID=g17955.t3.CDS10;Parent=g17955.t3
HiC_scaffold_7	GeneMark.hmm3	intron	133383283	133394693	.	-	2	ID=g17955.t2.intron11;Parent=g17955.t2
HiC_scaffold_7	AUGUSTUS	intron	133383283	133394693	1.0	-	.	ID=g17955.t1.intron10;Parent=g17955.t1
HiC_scaffold_7	AUGUSTUS	intron	133383283	133394693	1.0	-	.	ID=g17955.t3.intron10;Parent=g17955.t3
HiC_scaffold_7	AUGUSTUS	exon	133394694	133394800	.	-	.	ID=g17955.t1.exon11;Parent=g17955.t1
HiC_scaffold_7	GeneMark.hmm3	CDS	133394694	133394800	.	-	0	ID=g17955.t2.CDS12;Parent=g17955.t2
HiC_scaffold_7	GeneMark.hmm3	exon	133394694	133394800	.	-	0	ID=g17955.t2.exon12;Parent=g17955.t2
HiC_scaffold_7	AUGUSTUS	exon	133394694	133394800	.	-	.	ID=g17955.t3.exon11;Parent=g17955.t3
HiC_scaffold_7	AUGUSTUS	CDS	133394694	133394800	1.0	-	0	ID=g17955.t1.CDS11;Parent=g17955.t1
HiC_scaffold_7	AUGUSTUS	CDS	133394694	133394800	1.0	-	0	ID=g17955.t3.CDS11;Parent=g17955.t3
HiC_scaffold_7	AUGUSTUS	intron	133394801	133396187	1.0	-	.	ID=g17955.t1.intron11;Parent=g17955.t1
HiC_scaffold_7	AUGUSTUS	intron	133394801	133396187	1.0	-	.	ID=g17955.t3.intron11;Parent=g17955.t3
HiC_scaffold_7	GeneMark.hmm3	intron	133394801	133411087	.	-	0	ID=g17955.t2.intron12;Parent=g17955.t2
HiC_scaffold_7	AUGUSTUS	exon	133396188	133396304	.	-	.	ID=g17955.t1.exon12;Parent=g17955.t1
HiC_scaffold_7	AUGUSTUS	exon	133396188	133396304	.	-	.	ID=g17955.t3.exon12;Parent=g17955.t3
HiC_scaffold_7	AUGUSTUS	CDS	133396188	133396304	1.0	-	0	ID=g17955.t1.CDS12;Parent=g17955.t1
HiC_scaffold_7	AUGUSTUS	CDS	133396188	133396304	1.0	-	0	ID=g17955.t3.CDS12;Parent=g17955.t3
HiC_scaffold_7	AUGUSTUS	intron	133396305	133396794	1.0	-	.	ID=g17955.t3.intron12;Parent=g17955.t3
HiC_scaffold_7	AUGUSTUS	intron	133396305	133411087	0.95	-	.	ID=g17955.t1.intron12;Parent=g17955.t1
HiC_scaffold_7	AUGUSTUS	exon	133396795	133396932	.	-	.	ID=g17955.t3.exon13;Parent=g17955.t3
HiC_scaffold_7	AUGUSTUS	CDS	133396795	133396932	1.0	-	0	ID=g17955.t3.CDS13;Parent=g17955.t3
HiC_scaffold_7	AUGUSTUS	intron	133396933	133403229	1.0	-	.	ID=g17955.t3.intron13;Parent=g17955.t3
HiC_scaffold_7	AUGUSTUS	exon	133403230	133403376	.	-	.	ID=g17955.t3.exon14;Parent=g17955.t3
HiC_scaffold_7	AUGUSTUS	CDS	133403230	133403376	1.0	-	0	ID=g17955.t3.CDS14;Parent=g17955.t3
HiC_scaffold_7	AUGUSTUS	intron	133403377	133411087	1.0	-	.	ID=g17955.t3.intron14;Parent=g17955.t3
HiC_scaffold_7	AUGUSTUS	exon	133411088	133411267	.	-	.	ID=g17955.t1.exon13;Parent=g17955.t1
HiC_scaffold_7	GeneMark.hmm3	CDS	133411088	133411267	.	-	0	ID=g17955.t2.CDS13;Parent=g17955.t2
HiC_scaffold_7	GeneMark.hmm3	exon	133411088	133411267	.	-	0	ID=g17955.t2.exon13;Parent=g17955.t2
HiC_scaffold_7	AUGUSTUS	exon	133411088	133411267	.	-	.	ID=g17955.t3.exon15;Parent=g17955.t3
HiC_scaffold_7	AUGUSTUS	CDS	133411088	133411267	1.0	-	0	ID=g17955.t1.CDS13;Parent=g17955.t1
HiC_scaffold_7	AUGUSTUS	CDS	133411088	133411267	1.0	-	0	ID=g17955.t3.CDS15;Parent=g17955.t3
HiC_scaffold_7	GeneMark.hmm3	intron	133411268	133413051	.	-	0	ID=g17955.t2.intron13;Parent=g17955.t2
HiC_scaffold_7	AUGUSTUS	intron	133411268	133413051	1.0	-	.	ID=g17955.t3.intron15;Parent=g17955.t3
HiC_scaffold_7	AUGUSTUS	intron	133411268	133415922	0.75	-	.	ID=g17955.t1.intron13;Parent=g17955.t1
HiC_scaffold_7	GeneMark.hmm3	CDS	133413052	133413198	.	-	0	ID=g17955.t2.CDS14;Parent=g17955.t2
HiC_scaffold_7	GeneMark.hmm3	exon	133413052	133413198	.	-	0	ID=g17955.t2.exon14;Parent=g17955.t2
HiC_scaffold_7	AUGUSTUS	exon	133413052	133413237	.	-	.	ID=g17955.t3.exon16;Parent=g17955.t3
HiC_scaffold_7	AUGUSTUS	CDS	133413052	133413237	1.0	-	0	ID=g17955.t3.CDS16;Parent=g17955.t3
HiC_scaffold_7	GeneMark.hmm3	intron	133413199	133415922	.	-	0	ID=g17955.t2.intron14;Parent=g17955.t2
HiC_scaffold_7	AUGUSTUS	intron	133413238	133415922	1.0	-	.	ID=g17955.t3.intron16;Parent=g17955.t3
HiC_scaffold_7	AUGUSTUS	exon	133415923	133416130	.	-	.	ID=g17955.t1.exon14;Parent=g17955.t1
HiC_scaffold_7	GeneMark.hmm3	CDS	133415923	133416130	.	-	1	ID=g17955.t2.CDS15;Parent=g17955.t2
HiC_scaffold_7	GeneMark.hmm3	exon	133415923	133416130	.	-	1	ID=g17955.t2.exon15;Parent=g17955.t2
HiC_scaffold_7	AUGUSTUS	exon	133415923	133416130	.	-	.	ID=g17955.t3.exon17;Parent=g17955.t3
HiC_scaffold_7	AUGUSTUS	CDS	133415923	133416130	0.56	-	1	ID=g17955.t1.CDS14;Parent=g17955.t1
HiC_scaffold_7	AUGUSTUS	CDS	133415923	133416130	1.0	-	1	ID=g17955.t3.CDS17;Parent=g17955.t3
HiC_scaffold_7	GeneMark.hmm3	intron	133416131	133416698	.	-	2	ID=g17955.t2.intron15;Parent=g17955.t2
HiC_scaffold_7	AUGUSTUS	intron	133416131	133416698	0.5	-	.	ID=g17955.t1.intron14;Parent=g17955.t1
HiC_scaffold_7	AUGUSTUS	intron	133416131	133416698	1.0	-	.	ID=g17955.t3.intron17;Parent=g17955.t3
HiC_scaffold_7	AUGUSTUS	exon	133416699	133416781	.	-	.	ID=g17955.t1.exon15;Parent=g17955.t1
HiC_scaffold_7	GeneMark.hmm3	CDS	133416699	133416781	.	-	0	ID=g17955.t2.CDS16;Parent=g17955.t2
HiC_scaffold_7	GeneMark.hmm3	exon	133416699	133416781	.	-	0	ID=g17955.t2.exon16;Parent=g17955.t2
HiC_scaffold_7	AUGUSTUS	exon	133416699	133416781	.	-	.	ID=g17955.t3.exon18;Parent=g17955.t3
HiC_scaffold_7	AUGUSTUS	CDS	133416699	133416781	0.5	-	0	ID=g17955.t1.CDS15;Parent=g17955.t1
HiC_scaffold_7	AUGUSTUS	CDS	133416699	133416781	1.0	-	0	ID=g17955.t3.CDS18;Parent=g17955.t3
HiC_scaffold_7	GeneMark.hmm3	intron	133416782	133422386	.	-	0	ID=g17955.t2.intron16;Parent=g17955.t2
HiC_scaffold_7	AUGUSTUS	intron	133416782	133422386	0.5	-	.	ID=g17955.t1.intron15;Parent=g17955.t1
HiC_scaffold_7	AUGUSTUS	intron	133416782	133422386	1.0	-	.	ID=g17955.t3.intron18;Parent=g17955.t3
HiC_scaffold_7	AUGUSTUS	exon	133422387	133422527	.	-	.	ID=g17955.t1.exon16;Parent=g17955.t1
HiC_scaffold_7	GeneMark.hmm3	CDS	133422387	133422527	.	-	0	ID=g17955.t2.CDS17;Parent=g17955.t2
HiC_scaffold_7	GeneMark.hmm3	exon	133422387	133422527	.	-	0	ID=g17955.t2.exon17;Parent=g17955.t2
HiC_scaffold_7	AUGUSTUS	exon	133422387	133422527	.	-	.	ID=g17955.t3.exon19;Parent=g17955.t3
HiC_scaffold_7	AUGUSTUS	CDS	133422387	133422527	0.78	-	0	ID=g17955.t1.CDS16;Parent=g17955.t1
HiC_scaffold_7	AUGUSTUS	CDS	133422387	133422527	1.0	-	0	ID=g17955.t3.CDS19;Parent=g17955.t3
HiC_scaffold_7	GeneMark.hmm3	intron	133422528	133423468	.	-	0	ID=g17955.t2.intron17;Parent=g17955.t2
HiC_scaffold_7	AUGUSTUS	intron	133422528	133423468	1.0	-	.	ID=g17955.t1.intron16;Parent=g17955.t1
HiC_scaffold_7	AUGUSTUS	intron	133422528	133423468	1.0	-	.	ID=g17955.t3.intron19;Parent=g17955.t3
HiC_scaffold_7	GeneMark.hmm3	CDS	133423469	133423651	.	-	0	ID=g17955.t2.CDS18;Parent=g17955.t2
HiC_scaffold_7	GeneMark.hmm3	exon	133423469	133423651	.	-	0	ID=g17955.t2.exon18;Parent=g17955.t2
HiC_scaffold_7	AUGUSTUS	exon	133423469	133423727	.	-	.	ID=g17955.t1.exon17;Parent=g17955.t1
HiC_scaffold_7	AUGUSTUS	exon	133423469	133423727	.	-	.	ID=g17955.t3.exon20;Parent=g17955.t3
HiC_scaffold_7	AUGUSTUS	CDS	133423469	133423727	1.0	-	1	ID=g17955.t1.CDS17;Parent=g17955.t1
HiC_scaffold_7	AUGUSTUS	CDS	133423469	133423727	1.0	-	1	ID=g17955.t3.CDS20;Parent=g17955.t3
HiC_scaffold_7	GeneMark.hmm3	intron	133423652	133429233	.	-	0	ID=g17955.t2.intron18;Parent=g17955.t2
HiC_scaffold_7	AUGUSTUS	intron	133423728	133425699	1.0	-	.	ID=g17955.t1.intron17;Parent=g17955.t1
HiC_scaffold_7	AUGUSTUS	intron	133423728	133425699	1.0	-	.	ID=g17955.t3.intron20;Parent=g17955.t3
HiC_scaffold_7	AUGUSTUS	exon	133425700	133425938	.	-	.	ID=g17955.t1.exon18;Parent=g17955.t1
HiC_scaffold_7	AUGUSTUS	exon	133425700	133425938	.	-	.	ID=g17955.t3.exon21;Parent=g17955.t3
HiC_scaffold_7	AUGUSTUS	CDS	133425700	133425938	1.0	-	0	ID=g17955.t1.CDS18;Parent=g17955.t1
HiC_scaffold_7	AUGUSTUS	CDS	133425700	133425938	1.0	-	0	ID=g17955.t3.CDS21;Parent=g17955.t3
HiC_scaffold_7	AUGUSTUS	intron	133425939	133429233	1.0	-	.	ID=g17955.t1.intron18;Parent=g17955.t1
HiC_scaffold_7	AUGUSTUS	intron	133425939	133429233	1.0	-	.	ID=g17955.t3.intron21;Parent=g17955.t3
HiC_scaffold_7	AUGUSTUS	exon	133429234	133429437	.	-	.	ID=g17955.t1.exon19;Parent=g17955.t1
HiC_scaffold_7	GeneMark.hmm3	CDS	133429234	133429437	.	-	0	ID=g17955.t2.CDS19;Parent=g17955.t2
HiC_scaffold_7	GeneMark.hmm3	exon	133429234	133429437	.	-	0	ID=g17955.t2.exon19;Parent=g17955.t2
HiC_scaffold_7	AUGUSTUS	exon	133429234	133429437	.	-	.	ID=g17955.t3.exon22;Parent=g17955.t3
HiC_scaffold_7	AUGUSTUS	CDS	133429234	133429437	1.0	-	0	ID=g17955.t1.CDS19;Parent=g17955.t1
HiC_scaffold_7	AUGUSTUS	CDS	133429234	133429437	1.0	-	0	ID=g17955.t3.CDS22;Parent=g17955.t3
HiC_scaffold_7	GeneMark.hmm3	intron	133429438	133429525	.	-	0	ID=g17955.t2.intron19;Parent=g17955.t2
HiC_scaffold_7	AUGUSTUS	intron	133429438	133429525	1.0	-	.	ID=g17955.t1.intron19;Parent=g17955.t1
HiC_scaffold_7	AUGUSTUS	intron	133429438	133429525	1.0	-	.	ID=g17955.t3.intron22;Parent=g17955.t3
HiC_scaffold_7	AUGUSTUS	exon	133429526	133429638	.	-	.	ID=g17955.t1.exon20;Parent=g17955.t1
HiC_scaffold_7	GeneMark.hmm3	CDS	133429526	133429638	.	-	2	ID=g17955.t2.CDS20;Parent=g17955.t2
HiC_scaffold_7	GeneMark.hmm3	exon	133429526	133429638	.	-	2	ID=g17955.t2.exon20;Parent=g17955.t2
HiC_scaffold_7	AUGUSTUS	exon	133429526	133429638	.	-	.	ID=g17955.t3.exon23;Parent=g17955.t3
HiC_scaffold_7	AUGUSTUS	CDS	133429526	133429638	1.0	-	2	ID=g17955.t1.CDS20;Parent=g17955.t1
HiC_scaffold_7	AUGUSTUS	CDS	133429526	133429638	1.0	-	2	ID=g17955.t3.CDS23;Parent=g17955.t3
HiC_scaffold_7	GeneMark.hmm3	intron	133429639	133431914	.	-	1	ID=g17955.t2.intron20;Parent=g17955.t2
HiC_scaffold_7	AUGUSTUS	intron	133429639	133431914	1.0	-	.	ID=g17955.t1.intron20;Parent=g17955.t1
HiC_scaffold_7	AUGUSTUS	intron	133429639	133431914	1.0	-	.	ID=g17955.t3.intron23;Parent=g17955.t3
HiC_scaffold_7	GeneMark.hmm3	CDS	133431915	133432068	.	-	0	ID=g17955.t2.CDS21;Parent=g17955.t2
HiC_scaffold_7	GeneMark.hmm3	exon	133431915	133432068	.	-	0	ID=g17955.t2.exon21;Parent=g17955.t2
HiC_scaffold_7	AUGUSTUS	exon	133431915	133432103	.	-	.	ID=g17955.t1.exon21;Parent=g17955.t1
HiC_scaffold_7	AUGUSTUS	exon	133431915	133432103	.	-	.	ID=g17955.t3.exon24;Parent=g17955.t3
HiC_scaffold_7	AUGUSTUS	CDS	133431915	133432103	0.98	-	2	ID=g17955.t1.CDS21;Parent=g17955.t1
HiC_scaffold_7	AUGUSTUS	CDS	133431915	133432103	1.0	-	2	ID=g17955.t3.CDS24;Parent=g17955.t3
HiC_scaffold_7	GeneMark.hmm3	start_codon	133432066	133432068	.	-	0	ID=g17955.t2.start1;Parent=g17955.t2
HiC_scaffold_7	AUGUSTUS	intron	133432104	133445493	0.97	-	.	ID=g17955.t1.intron21;Parent=g17955.t1
HiC_scaffold_7	AUGUSTUS	intron	133432104	133445493	0.98	-	.	ID=g17955.t3.intron24;Parent=g17955.t3
HiC_scaffold_7	AUGUSTUS	exon	133445494	133445602	.	-	.	ID=g17955.t1.exon22;Parent=g17955.t1
HiC_scaffold_7	AUGUSTUS	exon	133445494	133445602	.	-	.	ID=g17955.t3.exon25;Parent=g17955.t3
HiC_scaffold_7	AUGUSTUS	CDS	133445494	133445602	0.98	-	0	ID=g17955.t1.CDS22;Parent=g17955.t1
HiC_scaffold_7	AUGUSTUS	CDS	133445494	133445602	1.0	-	0	ID=g17955.t3.CDS25;Parent=g17955.t3
HiC_scaffold_7	AUGUSTUS	start_codon	133445600	133445602	.	-	0	ID=g17955.t1.start1;Parent=g17955.t1
HiC_scaffold_7	AUGUSTUS	start_codon	133445600	133445602	.	-	0	ID=g17955.t3.start1;Parent=g17955.t3
HiC_scaffold_7	AUGUSTUS	start_codon	133445930	133445932	.	+	0	ID=g17956.t1.start1;Parent=g17956.t1
HiC_scaffold_7	AUGUSTUS	start_codon	133445930	133445932	.	+	0	ID=g17956.t2.start1;Parent=g17956.t2
HiC_scaffold_7	AUGUSTUS	exon	133445930	133446043	.	+	.	ID=g17956.t1.exon1;Parent=g17956.t1
HiC_scaffold_7	AUGUSTUS	exon	133445930	133446043	.	+	.	ID=g17956.t2.exon1;Parent=g17956.t2
HiC_scaffold_7	AUGUSTUS	CDS	133445930	133446043	1.0	+	0	ID=g17956.t1.CDS1;Parent=g17956.t1
HiC_scaffold_7	AUGUSTUS	CDS	133445930	133446043	1.0	+	0	ID=g17956.t2.CDS1;Parent=g17956.t2
HiC_scaffold_7	AUGUSTUS	gene	133445930	133460703	.	+	.	ID=g17956
HiC_scaffold_7	AUGUSTUS	mRNA	133445930	133460703	0.69	+	.	ID=g17956.t2;Parent=g17956;em_target=9668.ENSMPUP00000016138;em_score=521.8;em_evalue=7.2e-160;em_tcov=.;em_OGs=28Q3Z@1|root,2QWST@2759|Eukaryota,38BWM@33154|Opisthokonta,3BFGQ@33208|Metazoa,3CRUK@33213|Bilateria,488FK@7711|Chordata,48ZXB@7742|Vertebrata,3JE65@40674|Mammalia,3EUI1@33554|Carnivora;em_COG_cat=S;em_desc=with coiled-coils;em_max_annot_lvl=33208|Metazoa;em_Preferred_name=RIBC2;em_PFAMs=RIB43A
HiC_scaffold_7	AUGUSTUS	mRNA	133445930	133460703	1.0	+	.	ID=g17956.t1;Parent=g17956;em_target=9668.ENSMPUP00000016138;em_score=774.3;em_evalue=4.3e-236;em_tcov=.;em_OGs=28Q3Z@1|root,2QWST@2759|Eukaryota,38BWM@33154|Opisthokonta,3BFGQ@33208|Metazoa,3CRUK@33213|Bilateria,488FK@7711|Chordata,48ZXB@7742|Vertebrata,3JE65@40674|Mammalia,3EUI1@33554|Carnivora;em_COG_cat=S;em_desc=with coiled-coils;em_max_annot_lvl=33208|Metazoa;em_Preferred_name=RIBC2;em_PFAMs=RIB43A
HiC_scaffold_7	AUGUSTUS	intron	133446044	133446854	1.0	+	.	ID=g17956.t1.intron1;Parent=g17956.t1
HiC_scaffold_7	AUGUSTUS	intron	133446044	133446854	1.0	+	.	ID=g17956.t2.intron1;Parent=g17956.t2
HiC_scaffold_7	AUGUSTUS	exon	133446855	133446936	.	+	.	ID=g17956.t1.exon2;Parent=g17956.t1
HiC_scaffold_7	AUGUSTUS	exon	133446855	133446936	.	+	.	ID=g17956.t2.exon2;Parent=g17956.t2
HiC_scaffold_7	AUGUSTUS	CDS	133446855	133446936	0.95	+	0	ID=g17956.t2.CDS2;Parent=g17956.t2
HiC_scaffold_7	AUGUSTUS	CDS	133446855	133446936	1.0	+	0	ID=g17956.t1.CDS2;Parent=g17956.t1
HiC_scaffold_7	AUGUSTUS	intron	133446937	133450052	1.0	+	.	ID=g17956.t1.intron2;Parent=g17956.t1
HiC_scaffold_7	AUGUSTUS	intron	133446937	133453925	0.69	+	.	ID=g17956.t2.intron2;Parent=g17956.t2
HiC_scaffold_7	AUGUSTUS	exon	133450053	133450397	.	+	.	ID=g17956.t1.exon3;Parent=g17956.t1
HiC_scaffold_7	AUGUSTUS	CDS	133450053	133450397	1.0	+	2	ID=g17956.t1.CDS3;Parent=g17956.t1
HiC_scaffold_7	AUGUSTUS	intron	133450398	133453925	1.0	+	.	ID=g17956.t1.intron3;Parent=g17956.t1
HiC_scaffold_7	AUGUSTUS	exon	133453926	133454044	.	+	.	ID=g17956.t1.exon4;Parent=g17956.t1
HiC_scaffold_7	AUGUSTUS	exon	133453926	133454044	.	+	.	ID=g17956.t2.exon3;Parent=g17956.t2
HiC_scaffold_7	AUGUSTUS	CDS	133453926	133454044	0.81	+	2	ID=g17956.t2.CDS3;Parent=g17956.t2
HiC_scaffold_7	AUGUSTUS	CDS	133453926	133454044	1.0	+	2	ID=g17956.t1.CDS4;Parent=g17956.t1
HiC_scaffold_7	AUGUSTUS	intron	133454045	133454948	1.0	+	.	ID=g17956.t1.intron4;Parent=g17956.t1
HiC_scaffold_7	AUGUSTUS	intron	133454045	133454948	1.0	+	.	ID=g17956.t2.intron3;Parent=g17956.t2
HiC_scaffold_7	AUGUSTUS	exon	133454949	133455176	.	+	.	ID=g17956.t1.exon5;Parent=g17956.t1
HiC_scaffold_7	AUGUSTUS	exon	133454949	133455176	.	+	.	ID=g17956.t2.exon4;Parent=g17956.t2
HiC_scaffold_7	AUGUSTUS	CDS	133454949	133455176	1.0	+	0	ID=g17956.t1.CDS5;Parent=g17956.t1
HiC_scaffold_7	AUGUSTUS	CDS	133454949	133455176	1.0	+	0	ID=g17956.t2.CDS4;Parent=g17956.t2
HiC_scaffold_7	AUGUSTUS	intron	133455177	133459505	1.0	+	.	ID=g17956.t1.intron5;Parent=g17956.t1
HiC_scaffold_7	AUGUSTUS	intron	133455177	133459505	1.0	+	.	ID=g17956.t2.intron4;Parent=g17956.t2
HiC_scaffold_7	AUGUSTUS	exon	133459506	133459672	.	+	.	ID=g17956.t1.exon6;Parent=g17956.t1
HiC_scaffold_7	AUGUSTUS	exon	133459506	133459672	.	+	.	ID=g17956.t2.exon5;Parent=g17956.t2
HiC_scaffold_7	AUGUSTUS	CDS	133459506	133459672	1.0	+	0	ID=g17956.t1.CDS6;Parent=g17956.t1
HiC_scaffold_7	AUGUSTUS	CDS	133459506	133459672	1.0	+	0	ID=g17956.t2.CDS5;Parent=g17956.t2
HiC_scaffold_7	AUGUSTUS	intron	133459673	133460624	1.0	+	.	ID=g17956.t1.intron6;Parent=g17956.t1
HiC_scaffold_7	AUGUSTUS	intron	133459673	133460624	1.0	+	.	ID=g17956.t2.intron5;Parent=g17956.t2
HiC_scaffold_7	AUGUSTUS	exon	133460625	133460703	.	+	.	ID=g17956.t1.exon7;Parent=g17956.t1
HiC_scaffold_7	AUGUSTUS	exon	133460625	133460703	.	+	.	ID=g17956.t2.exon6;Parent=g17956.t2
HiC_scaffold_7	AUGUSTUS	CDS	133460625	133460703	1.0	+	1	ID=g17956.t1.CDS7;Parent=g17956.t1
HiC_scaffold_7	AUGUSTUS	CDS	133460625	133460703	1.0	+	1	ID=g17956.t2.CDS6;Parent=g17956.t2
HiC_scaffold_7	AUGUSTUS	stop_codon	133460701	133460703	.	+	0	ID=g17956.t1.stop1;Parent=g17956.t1
HiC_scaffold_7	AUGUSTUS	stop_codon	133460701	133460703	.	+	0	ID=g17956.t2.stop1;Parent=g17956.t2
HiC_scaffold_7	AUGUSTUS	start_codon	133496677	133496679	.	+	0	ID=g17957.t1.start1;Parent=g17957.t1
HiC_scaffold_7	AUGUSTUS	start_codon	133496677	133496679	.	+	0	ID=g17957.t2.start1;Parent=g17957.t2
HiC_scaffold_7	AUGUSTUS	exon	133496677	133496752	.	+	.	ID=g17957.t1.exon1;Parent=g17957.t1
HiC_scaffold_7	AUGUSTUS	exon	133496677	133496752	.	+	.	ID=g17957.t2.exon1;Parent=g17957.t2
HiC_scaffold_7	AUGUSTUS	CDS	133496677	133496752	1.0	+	0	ID=g17957.t1.CDS1;Parent=g17957.t1
HiC_scaffold_7	AUGUSTUS	CDS	133496677	133496752	1.0	+	0	ID=g17957.t2.CDS1;Parent=g17957.t2
HiC_scaffold_7	AUGUSTUS	mRNA	133496677	133545801	0.98	+	.	ID=g17957.t2;Parent=g17957;em_target=9767.XP_007189256.1;em_score=1478.0;em_evalue=0.0;em_tcov=.;em_OGs=KOG1217@1|root,KOG1217@2759|Eukaryota,38DQA@33154|Opisthokonta,3BC1W@33208|Metazoa,3CTJ2@33213|Bilateria,47ZYF@7711|Chordata,493UN@7742|Vertebrata,3J3JK@40674|Mammalia,4J3MB@91561|Cetartiodactyla;em_COG_cat=T;em_desc=Incorporated into fibronectin-containing matrix fibers. May play a role in cell adhesion and migration along protein fibers within the extracellular matrix (ECM). Could be important for certain developmental processes and contribute to the supramolecular organization of ECM architecture, in particular to those of basement membranes;em_max_annot_lvl=33208|Metazoa;em_Preferred_name=FBLN1;em_KEGG_ko=ko:K17307;em_BRITE=ko00000,ko04147;em_PFAMs=EGF_CA;em_GOs=GO:0001817,GO:0001818,GO:0001932,GO:0001933,GO:0001968,GO:0002791,GO:0002792,GO:0003674,GO:0005102,GO:0005178,GO:0005198,GO:0005201,GO:0005488,GO:0005509,GO:0005515,GO:0005575,GO:0005576,GO:0005604,GO:0005605,GO:0005615,GO:0006807,GO:0006950,GO:0007162,GO:0007596,GO:0007599,GO:0008022,GO:0008047,GO:0008104,GO:0008150,GO:0008152,GO:0008284,GO:0008285,GO:0009611,GO:0009892,GO:0009893,GO:0009966,GO:0009968,GO:0009987,GO:0010468,GO:0010563,GO:0010604,GO:0010605,GO:0010628,GO:0010646,GO:0010648,GO:0010721,GO:0010769,GO:0010771,GO:0010810,GO:0010811,GO:0010812,GO:0010952,GO:0016043,GO:0016504,GO:0019220,GO:0019222,GO:0019538,GO:0022603,GO:0022604,GO:0023051,GO:0023057,GO:0030155,GO:0030162,GO:0030198,GO:0030234,GO:0030334,GO:0030335,GO:0031012,GO:0031323,GO:0031324,GO:0031325,GO:0031399,GO:0031400,GO:0032268,GO:0032269,GO:0032270,GO:0032501,GO:0032879,GO:0032880,GO:0033036,GO:0040012,GO:0040013,GO:0040017,GO:0042060,GO:0042127,GO:0042325,GO:0042326,GO:0042802,GO:0043062,GO:0043085,GO:0043167,GO:0043169,GO:0043170,GO:0043408,GO:0043409,GO:0043900,GO:0043901,GO:0043903,GO:0044093,GO:0044238,GO:0044420,GO:0044421,GO:0044877,GO:0045595,GO:0045596,GO:0045785,GO:0045862,GO:0045936,GO:0046872,GO:0048145,GO:0048146,GO:0048518,GO:0048519,GO:0048522,GO:0048523,GO:0048525,GO:0048583,GO:0048585,GO:0050707,GO:0050708,GO:0050709,GO:0050710,GO:0050789,GO:0050790,GO:0050792,GO:0050793,GO:0050794,GO:0050817,GO:0050839,GO:0050878,GO:0050896,GO:0051046,GO:0051048,GO:0051049,GO:0051051,GO:0051093,GO:0051128,GO:0051129,GO:0051171,GO:0051172,GO:0051173,GO:0051174,GO:0051179,GO:0051223,GO:0051224,GO:0051239,GO:0051241,GO:0051246,GO:0051247,GO:0051248,GO:0051270,GO:0051271,GO:0051272,GO:0051336,GO:0051345,GO:0052547,GO:0060255,GO:0060284,GO:0061134,GO:0062023,GO:0065007,GO:0065008,GO:0065009,GO:0070051,GO:0070201,GO:0070372,GO:0070373,GO:0071704,GO:0071840,GO:0071953,GO:0072091,GO:0072376,GO:0072378,GO:0080090,GO:0090087,GO:0098772,GO:1900024,GO:1900025,GO:1901564,GO:1902531,GO:1902532,GO:1903530,GO:1903531,GO:1904187,GO:1904188,GO:1904235,GO:1904237,GO:1904950,GO:2000145,GO:2000146,GO:2000147,GO:2000647,GO:2001201,GO:2001202
HiC_scaffold_7	AUGUSTUS	gene	133496677	133575199	.	+	.	ID=g17957
HiC_scaffold_7	AUGUSTUS	mRNA	133496677	133575199	1.0	+	.	ID=g17957.t1;Parent=g17957;em_target=9707.XP_004415896.1;em_score=1639.8;em_evalue=0.0;em_tcov=.;em_OGs=KOG1217@1|root,KOG1217@2759|Eukaryota,38DQA@33154|Opisthokonta,3BC1W@33208|Metazoa,3CTJ2@33213|Bilateria,47ZYF@7711|Chordata,493UN@7742|Vertebrata,3J3JK@40674|Mammalia,3EK9N@33554|Carnivora;em_COG_cat=T;em_desc=Incorporated into fibronectin-containing matrix fibers. May play a role in cell adhesion and migration along protein fibers within the extracellular matrix (ECM). Could be important for certain developmental processes and contribute to the supramolecular organization of ECM architecture, in particular to those of basement membranes;em_max_annot_lvl=33208|Metazoa;em_Preferred_name=FBLN1;em_KEGG_ko=ko:K17307;em_BRITE=ko00000,ko04147;em_PFAMs=ANATO,EGF_CA;em_GOs=GO:0001667,GO:0001817,GO:0001818,GO:0001932,GO:0001933,GO:0001968,GO:0002791,GO:0002792,GO:0003674,GO:0005102,GO:0005178,GO:0005198,GO:0005201,GO:0005488,GO:0005509,GO:0005515,GO:0005575,GO:0005576,GO:0005604,GO:0005605,GO:0005615,GO:0006807,GO:0006928,GO:0006950,GO:0007162,GO:0007275,GO:0007596,GO:0007599,GO:0008022,GO:0008047,GO:0008104,GO:0008150,GO:0008152,GO:0008284,GO:0008285,GO:0009611,GO:0009653,GO:0009790,GO:0009887,GO:0009892,GO:0009893,GO:0009966,GO:0009968,GO:0009987,GO:0010468,GO:0010563,GO:0010604,GO:0010605,GO:0010628,GO:0010646,GO:0010648,GO:0010721,GO:0010769,GO:0010771,GO:0010810,GO:0010811,GO:0010812,GO:0010952,GO:0016043,GO:0016477,GO:0016504,GO:0019220,GO:0019222,GO:0019538,GO:0022603,GO:0022604,GO:0023051,GO:0023057,GO:0030155,GO:0030162,GO:0030198,GO:0030234,GO:0030334,GO:0030335,GO:0031012,GO:0031323,GO:0031324,GO:0031325,GO:0031399,GO:0031400,GO:0032268,GO:0032269,GO:0032270,GO:0032501,GO:0032502,GO:0032879,GO:0032880,GO:0033036,GO:0033333,GO:0033334,GO:0033338,GO:0035107,GO:0035113,GO:0035122,GO:0035141,GO:0040011,GO:0040012,GO:0040013,GO:0040017,GO:0042060,GO:0042127,GO:0042325,GO:0042326,GO:0042802,GO:0043062,GO:0043085,GO:0043167,GO:0043169,GO:0043170,GO:0043408,GO:0043409,GO:0043588,GO:0043589,GO:0043900,GO:0043901,GO:0043903,GO:0044093,GO:0044238,GO:0044420,GO:0044421,GO:0044877,GO:0045595,GO:0045596,GO:0045785,GO:0045862,GO:0045936,GO:0046872,GO:0048145,GO:0048146,GO:0048513,GO:0048518,GO:0048519,GO:0048522,GO:0048523,GO:0048525,GO:0048583,GO:0048585,GO:0048598,GO:0048731,GO:0048736,GO:0048856,GO:0048870,GO:0050707,GO:0050708,GO:0050709,GO:0050710,GO:0050789,GO:0050790,GO:0050792,GO:0050793,GO:0050794,GO:0050817,GO:0050839,GO:0050878,GO:0050896,GO:0051046,GO:0051048,GO:0051049,GO:0051051,GO:0051093,GO:0051128,GO:0051129,GO:0051171,GO:0051172,GO:0051173,GO:0051174,GO:0051179,GO:0051223,GO:0051224,GO:0051239,GO:0051241,GO:0051246,GO:0051247,GO:0051248,GO:0051270,GO:0051271,GO:0051272,GO:0051336,GO:0051345,GO:0051674,GO:0052547,GO:0060255,GO:0060284,GO:0061134,GO:0062023,GO:0065007,GO:0065008,GO:0065009,GO:0070051,GO:0070201,GO:0070372,GO:0070373,GO:0071704,GO:0071840,GO:0071953,GO:0072091,GO:0072376,GO:0072378,GO:0080090,GO:0090087,GO:0090497,GO:0098772,GO:1900024,GO:1900025,GO:1901564,GO:1902531,GO:1902532,GO:1903530,GO:1903531,GO:1904187,GO:1904188,GO:1904235,GO:1904237,GO:1904950,GO:2000145,GO:2000146,GO:2000147,GO:2000647,GO:2001201,GO:2001202
HiC_scaffold_7	AUGUSTUS	intron	133496753	133514116	1.0	+	.	ID=g17957.t1.intron1;Parent=g17957.t1
HiC_scaffold_7	AUGUSTUS	intron	133496753	133514116	1.0	+	.	ID=g17957.t2.intron1;Parent=g17957.t2
HiC_scaffold_7	AUGUSTUS	exon	133514117	133514222	.	+	.	ID=g17957.t1.exon2;Parent=g17957.t1
HiC_scaffold_7	AUGUSTUS	exon	133514117	133514222	.	+	.	ID=g17957.t2.exon2;Parent=g17957.t2
HiC_scaffold_7	AUGUSTUS	CDS	133514117	133514222	1.0	+	2	ID=g17957.t1.CDS2;Parent=g17957.t1
HiC_scaffold_7	AUGUSTUS	CDS	133514117	133514222	1.0	+	2	ID=g17957.t2.CDS2;Parent=g17957.t2
HiC_scaffold_7	gmst	start_codon	133514134	133514136	125.906175	+	0	ID=g17957.t3.start1;Parent=g17957.t3
HiC_scaffold_7	gmst	CDS	133514134	133514222	125.906175	+	0	ID=g17957.t3.CDS1;Parent=g17957.t3
HiC_scaffold_7	gmst	exon	133514134	133514222	125.906175	+	0	ID=g17957.t3.exon1;Parent=g17957.t3
HiC_scaffold_7	gmst	mRNA	133514134	133575199	.	+	.	ID=g17957.t3;Parent=g17957;em_target=9668.ENSMPUP00000016135;em_score=1582.1;em_evalue=0.0;em_tcov=.;em_OGs=KOG1217@1|root,KOG1217@2759|Eukaryota,38DQA@33154|Opisthokonta,3BC1W@33208|Metazoa,3CTJ2@33213|Bilateria,47ZYF@7711|Chordata,493UN@7742|Vertebrata,3J3JK@40674|Mammalia,3EK9N@33554|Carnivora;em_COG_cat=T;em_desc=Incorporated into fibronectin-containing matrix fibers. May play a role in cell adhesion and migration along protein fibers within the extracellular matrix (ECM). Could be important for certain developmental processes and contribute to the supramolecular organization of ECM architecture, in particular to those of basement membranes;em_max_annot_lvl=33208|Metazoa;em_Preferred_name=FBLN1;em_KEGG_ko=ko:K17307;em_BRITE=ko00000,ko04147;em_PFAMs=ANATO,EGF_CA;em_GOs=GO:0001667,GO:0001817,GO:0001818,GO:0001932,GO:0001933,GO:0001968,GO:0002791,GO:0002792,GO:0003674,GO:0005102,GO:0005178,GO:0005198,GO:0005201,GO:0005488,GO:0005509,GO:0005515,GO:0005575,GO:0005576,GO:0005604,GO:0005605,GO:0005615,GO:0006807,GO:0006928,GO:0006950,GO:0007162,GO:0007275,GO:0007596,GO:0007599,GO:0008022,GO:0008047,GO:0008104,GO:0008150,GO:0008152,GO:0008284,GO:0008285,GO:0009611,GO:0009653,GO:0009790,GO:0009887,GO:0009892,GO:0009893,GO:0009966,GO:0009968,GO:0009987,GO:0010468,GO:0010563,GO:0010604,GO:0010605,GO:0010628,GO:0010646,GO:0010648,GO:0010721,GO:0010769,GO:0010771,GO:0010810,GO:0010811,GO:0010812,GO:0010952,GO:0016043,GO:0016477,GO:0016504,GO:0019220,GO:0019222,GO:0019538,GO:0022603,GO:0022604,GO:0023051,GO:0023057,GO:0030155,GO:0030162,GO:0030198,GO:0030234,GO:0030334,GO:0030335,GO:0031012,GO:0031323,GO:0031324,GO:0031325,GO:0031399,GO:0031400,GO:0032268,GO:0032269,GO:0032270,GO:0032501,GO:0032502,GO:0032879,GO:0032880,GO:0033036,GO:0033333,GO:0033334,GO:0033338,GO:0035107,GO:0035113,GO:0035122,GO:0035141,GO:0040011,GO:0040012,GO:0040013,GO:0040017,GO:0042060,GO:0042127,GO:0042325,GO:0042326,GO:0042802,GO:0043062,GO:0043085,GO:0043167,GO:0043169,GO:0043170,GO:0043408,GO:0043409,GO:0043588,GO:0043589,GO:0043900,GO:0043901,GO:0043903,GO:0044093,GO:0044238,GO:0044420,GO:0044421,GO:0044877,GO:0045595,GO:0045596,GO:0045785,GO:0045862,GO:0045936,GO:0046872,GO:0048145,GO:0048146,GO:0048513,GO:0048518,GO:0048519,GO:0048522,GO:0048523,GO:0048525,GO:0048583,GO:0048585,GO:0048598,GO:0048731,GO:0048736,GO:0048856,GO:0048870,GO:0050707,GO:0050708,GO:0050709,GO:0050710,GO:0050789,GO:0050790,GO:0050792,GO:0050793,GO:0050794,GO:0050817,GO:0050839,GO:0050878,GO:0050896,GO:0051046,GO:0051048,GO:0051049,GO:0051051,GO:0051093,GO:0051128,GO:0051129,GO:0051171,GO:0051172,GO:0051173,GO:0051174,GO:0051179,GO:0051223,GO:0051224,GO:0051239,GO:0051241,GO:0051246,GO:0051247,GO:0051248,GO:0051270,GO:0051271,GO:0051272,GO:0051336,GO:0051345,GO:0051674,GO:0052547,GO:0060255,GO:0060284,GO:0061134,GO:0062023,GO:0065007,GO:0065008,GO:0065009,GO:0070051,GO:0070201,GO:0070372,GO:0070373,GO:0071704,GO:0071840,GO:0071953,GO:0072091,GO:0072376,GO:0072378,GO:0080090,GO:0090087,GO:0090497,GO:0098772,GO:1900024,GO:1900025,GO:1901564,GO:1902531,GO:1902532,GO:1903530,GO:1903531,GO:1904187,GO:1904188,GO:1904235,GO:1904237,GO:1904950,GO:2000145,GO:2000146,GO:2000147,GO:2000647,GO:2001201,GO:2001202
HiC_scaffold_7	AUGUSTUS	intron	133514223	133517695	1.0	+	.	ID=g17957.t1.intron2;Parent=g17957.t1
HiC_scaffold_7	AUGUSTUS	intron	133514223	133517695	1.0	+	.	ID=g17957.t2.intron2;Parent=g17957.t2
HiC_scaffold_7	gmst	intron	133514223	133517695	125.906175	+	0	ID=g17957.t3.intron1;Parent=g17957.t3
HiC_scaffold_7	AUGUSTUS	exon	133517696	133517831	.	+	.	ID=g17957.t1.exon3;Parent=g17957.t1
HiC_scaffold_7	AUGUSTUS	exon	133517696	133517831	.	+	.	ID=g17957.t2.exon3;Parent=g17957.t2
HiC_scaffold_7	AUGUSTUS	CDS	133517696	133517831	1.0	+	1	ID=g17957.t1.CDS3;Parent=g17957.t1
HiC_scaffold_7	AUGUSTUS	CDS	133517696	133517831	1.0	+	1	ID=g17957.t2.CDS3;Parent=g17957.t2
HiC_scaffold_7	gmst	CDS	133517696	133517831	125.906175	+	1	ID=g17957.t3.CDS2;Parent=g17957.t3
HiC_scaffold_7	gmst	exon	133517696	133517831	125.906175	+	1	ID=g17957.t3.exon2;Parent=g17957.t3
HiC_scaffold_7	AUGUSTUS	intron	133517832	133519880	1.0	+	.	ID=g17957.t1.intron3;Parent=g17957.t1
HiC_scaffold_7	AUGUSTUS	intron	133517832	133519880	1.0	+	.	ID=g17957.t2.intron3;Parent=g17957.t2
HiC_scaffold_7	gmst	intron	133517832	133519880	125.906175	+	0	ID=g17957.t3.intron2;Parent=g17957.t3
HiC_scaffold_7	AUGUSTUS	exon	133519881	133520052	.	+	.	ID=g17957.t1.exon4;Parent=g17957.t1
HiC_scaffold_7	AUGUSTUS	exon	133519881	133520052	.	+	.	ID=g17957.t2.exon4;Parent=g17957.t2
HiC_scaffold_7	AUGUSTUS	CDS	133519881	133520052	1.0	+	0	ID=g17957.t1.CDS4;Parent=g17957.t1
HiC_scaffold_7	AUGUSTUS	CDS	133519881	133520052	1.0	+	0	ID=g17957.t2.CDS4;Parent=g17957.t2
HiC_scaffold_7	gmst	CDS	133519881	133520052	125.906175	+	0	ID=g17957.t3.CDS3;Parent=g17957.t3
HiC_scaffold_7	gmst	exon	133519881	133520052	125.906175	+	0	ID=g17957.t3.exon3;Parent=g17957.t3
HiC_scaffold_7	AUGUSTUS	intron	133520053	133524441	1.0	+	.	ID=g17957.t1.intron4;Parent=g17957.t1
HiC_scaffold_7	AUGUSTUS	intron	133520053	133524441	1.0	+	.	ID=g17957.t2.intron4;Parent=g17957.t2
HiC_scaffold_7	gmst	intron	133520053	133524441	125.906175	+	0	ID=g17957.t3.intron3;Parent=g17957.t3
HiC_scaffold_7	AUGUSTUS	exon	133524442	133524501	.	+	.	ID=g17957.t1.exon5;Parent=g17957.t1
HiC_scaffold_7	AUGUSTUS	exon	133524442	133524501	.	+	.	ID=g17957.t2.exon5;Parent=g17957.t2
HiC_scaffold_7	AUGUSTUS	CDS	133524442	133524501	1.0	+	2	ID=g17957.t1.CDS5;Parent=g17957.t1
HiC_scaffold_7	AUGUSTUS	CDS	133524442	133524501	1.0	+	2	ID=g17957.t2.CDS5;Parent=g17957.t2
HiC_scaffold_7	gmst	CDS	133524442	133524501	125.906175	+	2	ID=g17957.t3.CDS4;Parent=g17957.t3
HiC_scaffold_7	gmst	exon	133524442	133524501	125.906175	+	2	ID=g17957.t3.exon4;Parent=g17957.t3
HiC_scaffold_7	AUGUSTUS	intron	133524502	133525436	1.0	+	.	ID=g17957.t1.intron5;Parent=g17957.t1
HiC_scaffold_7	AUGUSTUS	intron	133524502	133525436	1.0	+	.	ID=g17957.t2.intron5;Parent=g17957.t2
HiC_scaffold_7	gmst	intron	133524502	133525436	125.906175	+	0	ID=g17957.t3.intron4;Parent=g17957.t3
HiC_scaffold_7	AUGUSTUS	exon	133525437	133525538	.	+	.	ID=g17957.t1.exon6;Parent=g17957.t1
HiC_scaffold_7	AUGUSTUS	exon	133525437	133525538	.	+	.	ID=g17957.t2.exon6;Parent=g17957.t2
HiC_scaffold_7	AUGUSTUS	CDS	133525437	133525538	1.0	+	2	ID=g17957.t1.CDS6;Parent=g17957.t1
HiC_scaffold_7	AUGUSTUS	CDS	133525437	133525538	1.0	+	2	ID=g17957.t2.CDS6;Parent=g17957.t2
HiC_scaffold_7	gmst	CDS	133525437	133525538	125.906175	+	2	ID=g17957.t3.CDS5;Parent=g17957.t3
HiC_scaffold_7	gmst	exon	133525437	133525538	125.906175	+	2	ID=g17957.t3.exon5;Parent=g17957.t3
HiC_scaffold_7	AUGUSTUS	intron	133525539	133526117	1.0	+	.	ID=g17957.t1.intron6;Parent=g17957.t1
HiC_scaffold_7	AUGUSTUS	intron	133525539	133526117	1.0	+	.	ID=g17957.t2.intron6;Parent=g17957.t2
HiC_scaffold_7	gmst	intron	133525539	133526117	125.906175	+	0	ID=g17957.t3.intron5;Parent=g17957.t3
HiC_scaffold_7	AUGUSTUS	exon	133526118	133526255	.	+	.	ID=g17957.t1.exon7;Parent=g17957.t1
HiC_scaffold_7	AUGUSTUS	exon	133526118	133526255	.	+	.	ID=g17957.t2.exon7;Parent=g17957.t2
HiC_scaffold_7	AUGUSTUS	CDS	133526118	133526255	1.0	+	2	ID=g17957.t1.CDS7;Parent=g17957.t1
HiC_scaffold_7	AUGUSTUS	CDS	133526118	133526255	1.0	+	2	ID=g17957.t2.CDS7;Parent=g17957.t2
HiC_scaffold_7	gmst	CDS	133526118	133526255	125.906175	+	2	ID=g17957.t3.CDS6;Parent=g17957.t3
HiC_scaffold_7	gmst	exon	133526118	133526255	125.906175	+	2	ID=g17957.t3.exon6;Parent=g17957.t3
HiC_scaffold_7	AUGUSTUS	intron	133526256	133527414	1.0	+	.	ID=g17957.t1.intron7;Parent=g17957.t1
HiC_scaffold_7	AUGUSTUS	intron	133526256	133527414	1.0	+	.	ID=g17957.t2.intron7;Parent=g17957.t2
HiC_scaffold_7	gmst	intron	133526256	133527414	125.906175	+	0	ID=g17957.t3.intron6;Parent=g17957.t3
HiC_scaffold_7	AUGUSTUS	exon	133527415	133527552	.	+	.	ID=g17957.t1.exon8;Parent=g17957.t1
HiC_scaffold_7	AUGUSTUS	exon	133527415	133527552	.	+	.	ID=g17957.t2.exon8;Parent=g17957.t2
HiC_scaffold_7	AUGUSTUS	CDS	133527415	133527552	1.0	+	2	ID=g17957.t1.CDS8;Parent=g17957.t1
HiC_scaffold_7	AUGUSTUS	CDS	133527415	133527552	1.0	+	2	ID=g17957.t2.CDS8;Parent=g17957.t2
HiC_scaffold_7	gmst	CDS	133527415	133527552	125.906175	+	2	ID=g17957.t3.CDS7;Parent=g17957.t3
HiC_scaffold_7	gmst	exon	133527415	133527552	125.906175	+	2	ID=g17957.t3.exon7;Parent=g17957.t3
HiC_scaffold_7	AUGUSTUS	intron	133527553	133531400	1.0	+	.	ID=g17957.t1.intron8;Parent=g17957.t1
HiC_scaffold_7	AUGUSTUS	intron	133527553	133531400	1.0	+	.	ID=g17957.t2.intron8;Parent=g17957.t2
HiC_scaffold_7	gmst	intron	133527553	133531400	125.906175	+	0	ID=g17957.t3.intron7;Parent=g17957.t3
HiC_scaffold_7	AUGUSTUS	exon	133531401	133531544	.	+	.	ID=g17957.t1.exon9;Parent=g17957.t1
HiC_scaffold_7	AUGUSTUS	exon	133531401	133531544	.	+	.	ID=g17957.t2.exon9;Parent=g17957.t2
HiC_scaffold_7	AUGUSTUS	CDS	133531401	133531544	1.0	+	2	ID=g17957.t1.CDS9;Parent=g17957.t1
HiC_scaffold_7	AUGUSTUS	CDS	133531401	133531544	1.0	+	2	ID=g17957.t2.CDS9;Parent=g17957.t2
HiC_scaffold_7	gmst	CDS	133531401	133531544	125.906175	+	2	ID=g17957.t3.CDS8;Parent=g17957.t3
HiC_scaffold_7	gmst	exon	133531401	133531544	125.906175	+	2	ID=g17957.t3.exon8;Parent=g17957.t3
HiC_scaffold_7	AUGUSTUS	intron	133531545	133532362	1.0	+	.	ID=g17957.t1.intron9;Parent=g17957.t1
HiC_scaffold_7	AUGUSTUS	intron	133531545	133532362	1.0	+	.	ID=g17957.t2.intron9;Parent=g17957.t2
HiC_scaffold_7	gmst	intron	133531545	133532362	125.906175	+	0	ID=g17957.t3.intron8;Parent=g17957.t3
HiC_scaffold_7	AUGUSTUS	exon	133532363	133532491	.	+	.	ID=g17957.t1.exon10;Parent=g17957.t1
HiC_scaffold_7	AUGUSTUS	exon	133532363	133532491	.	+	.	ID=g17957.t2.exon10;Parent=g17957.t2
HiC_scaffold_7	AUGUSTUS	CDS	133532363	133532491	1.0	+	2	ID=g17957.t1.CDS10;Parent=g17957.t1
HiC_scaffold_7	AUGUSTUS	CDS	133532363	133532491	1.0	+	2	ID=g17957.t2.CDS10;Parent=g17957.t2
HiC_scaffold_7	gmst	CDS	133532363	133532491	125.906175	+	2	ID=g17957.t3.CDS9;Parent=g17957.t3
HiC_scaffold_7	gmst	exon	133532363	133532491	125.906175	+	2	ID=g17957.t3.exon9;Parent=g17957.t3
HiC_scaffold_7	AUGUSTUS	intron	133532492	133533132	1.0	+	.	ID=g17957.t1.intron10;Parent=g17957.t1
HiC_scaffold_7	AUGUSTUS	intron	133532492	133533132	1.0	+	.	ID=g17957.t2.intron10;Parent=g17957.t2
HiC_scaffold_7	gmst	intron	133532492	133533132	125.906175	+	0	ID=g17957.t3.intron9;Parent=g17957.t3
HiC_scaffold_7	AUGUSTUS	exon	133533133	133533258	.	+	.	ID=g17957.t1.exon11;Parent=g17957.t1
HiC_scaffold_7	AUGUSTUS	exon	133533133	133533258	.	+	.	ID=g17957.t2.exon11;Parent=g17957.t2
HiC_scaffold_7	AUGUSTUS	CDS	133533133	133533258	1.0	+	2	ID=g17957.t1.CDS11;Parent=g17957.t1
HiC_scaffold_7	AUGUSTUS	CDS	133533133	133533258	1.0	+	2	ID=g17957.t2.CDS11;Parent=g17957.t2
HiC_scaffold_7	gmst	CDS	133533133	133533258	125.906175	+	2	ID=g17957.t3.CDS10;Parent=g17957.t3
HiC_scaffold_7	gmst	exon	133533133	133533258	125.906175	+	2	ID=g17957.t3.exon10;Parent=g17957.t3
HiC_scaffold_7	AUGUSTUS	intron	133533259	133535877	1.0	+	.	ID=g17957.t1.intron11;Parent=g17957.t1
HiC_scaffold_7	AUGUSTUS	intron	133533259	133535877	1.0	+	.	ID=g17957.t2.intron11;Parent=g17957.t2
HiC_scaffold_7	gmst	intron	133533259	133535877	125.906175	+	0	ID=g17957.t3.intron10;Parent=g17957.t3
HiC_scaffold_7	AUGUSTUS	exon	133535878	133535997	.	+	.	ID=g17957.t1.exon12;Parent=g17957.t1
HiC_scaffold_7	AUGUSTUS	exon	133535878	133535997	.	+	.	ID=g17957.t2.exon12;Parent=g17957.t2
HiC_scaffold_7	AUGUSTUS	CDS	133535878	133535997	1.0	+	2	ID=g17957.t1.CDS12;Parent=g17957.t1
HiC_scaffold_7	AUGUSTUS	CDS	133535878	133535997	1.0	+	2	ID=g17957.t2.CDS12;Parent=g17957.t2
HiC_scaffold_7	gmst	CDS	133535878	133535997	125.906175	+	2	ID=g17957.t3.CDS11;Parent=g17957.t3
HiC_scaffold_7	gmst	exon	133535878	133535997	125.906175	+	2	ID=g17957.t3.exon11;Parent=g17957.t3
HiC_scaffold_7	AUGUSTUS	intron	133535998	133536735	1.0	+	.	ID=g17957.t1.intron12;Parent=g17957.t1
HiC_scaffold_7	AUGUSTUS	intron	133535998	133536735	1.0	+	.	ID=g17957.t2.intron12;Parent=g17957.t2
HiC_scaffold_7	gmst	intron	133535998	133536735	125.906175	+	0	ID=g17957.t3.intron11;Parent=g17957.t3
HiC_scaffold_7	AUGUSTUS	exon	133536736	133536867	.	+	.	ID=g17957.t1.exon13;Parent=g17957.t1
HiC_scaffold_7	AUGUSTUS	exon	133536736	133536867	.	+	.	ID=g17957.t2.exon13;Parent=g17957.t2
HiC_scaffold_7	AUGUSTUS	CDS	133536736	133536867	1.0	+	2	ID=g17957.t1.CDS13;Parent=g17957.t1
HiC_scaffold_7	AUGUSTUS	CDS	133536736	133536867	1.0	+	2	ID=g17957.t2.CDS13;Parent=g17957.t2
HiC_scaffold_7	gmst	CDS	133536736	133536867	125.906175	+	2	ID=g17957.t3.CDS12;Parent=g17957.t3
HiC_scaffold_7	gmst	exon	133536736	133536867	125.906175	+	2	ID=g17957.t3.exon12;Parent=g17957.t3
HiC_scaffold_7	AUGUSTUS	intron	133536868	133538186	1.0	+	.	ID=g17957.t1.intron13;Parent=g17957.t1
HiC_scaffold_7	AUGUSTUS	intron	133536868	133538186	1.0	+	.	ID=g17957.t2.intron13;Parent=g17957.t2
HiC_scaffold_7	gmst	intron	133536868	133538186	125.906175	+	0	ID=g17957.t3.intron12;Parent=g17957.t3
HiC_scaffold_7	AUGUSTUS	exon	133538187	133538310	.	+	.	ID=g17957.t1.exon14;Parent=g17957.t1
HiC_scaffold_7	AUGUSTUS	exon	133538187	133538310	.	+	.	ID=g17957.t2.exon14;Parent=g17957.t2
HiC_scaffold_7	AUGUSTUS	CDS	133538187	133538310	1.0	+	2	ID=g17957.t1.CDS14;Parent=g17957.t1
HiC_scaffold_7	AUGUSTUS	CDS	133538187	133538310	1.0	+	2	ID=g17957.t2.CDS14;Parent=g17957.t2
HiC_scaffold_7	gmst	CDS	133538187	133538310	125.906175	+	2	ID=g17957.t3.CDS13;Parent=g17957.t3
HiC_scaffold_7	gmst	exon	133538187	133538310	125.906175	+	2	ID=g17957.t3.exon13;Parent=g17957.t3
HiC_scaffold_7	AUGUSTUS	intron	133538311	133545446	1.0	+	.	ID=g17957.t2.intron14;Parent=g17957.t2
HiC_scaffold_7	AUGUSTUS	intron	133538311	133553292	1.0	+	.	ID=g17957.t1.intron14;Parent=g17957.t1
HiC_scaffold_7	gmst	intron	133538311	133553292	125.906175	+	0	ID=g17957.t3.intron13;Parent=g17957.t3
HiC_scaffold_7	AUGUSTUS	exon	133545447	133545801	.	+	.	ID=g17957.t2.exon15;Parent=g17957.t2
HiC_scaffold_7	AUGUSTUS	CDS	133545447	133545801	0.98	+	1	ID=g17957.t2.CDS15;Parent=g17957.t2
HiC_scaffold_7	AUGUSTUS	stop_codon	133545799	133545801	.	+	0	ID=g17957.t2.stop1;Parent=g17957.t2
HiC_scaffold_7	AUGUSTUS	exon	133553293	133553435	.	+	.	ID=g17957.t1.exon15;Parent=g17957.t1
HiC_scaffold_7	AUGUSTUS	CDS	133553293	133553435	1.0	+	1	ID=g17957.t1.CDS15;Parent=g17957.t1
HiC_scaffold_7	gmst	CDS	133553293	133553435	125.906175	+	1	ID=g17957.t3.CDS14;Parent=g17957.t3
HiC_scaffold_7	gmst	exon	133553293	133553435	125.906175	+	1	ID=g17957.t3.exon14;Parent=g17957.t3
HiC_scaffold_7	AUGUSTUS	intron	133553436	133555364	1.0	+	.	ID=g17957.t1.intron15;Parent=g17957.t1
HiC_scaffold_7	gmst	intron	133553436	133555364	125.906175	+	0	ID=g17957.t3.intron14;Parent=g17957.t3
HiC_scaffold_7	AUGUSTUS	exon	133555365	133555496	.	+	.	ID=g17957.t1.exon16;Parent=g17957.t1
HiC_scaffold_7	AUGUSTUS	CDS	133555365	133555496	1.0	+	2	ID=g17957.t1.CDS16;Parent=g17957.t1
HiC_scaffold_7	gmst	CDS	133555365	133555496	125.906175	+	2	ID=g17957.t3.CDS15;Parent=g17957.t3
HiC_scaffold_7	gmst	exon	133555365	133555496	125.906175	+	2	ID=g17957.t3.exon15;Parent=g17957.t3
HiC_scaffold_7	AUGUSTUS	intron	133555497	133575059	1.0	+	.	ID=g17957.t1.intron16;Parent=g17957.t1
HiC_scaffold_7	gmst	intron	133555497	133575059	125.906175	+	0	ID=g17957.t3.intron15;Parent=g17957.t3
HiC_scaffold_7	AUGUSTUS	exon	133575060	133575199	.	+	.	ID=g17957.t1.exon17;Parent=g17957.t1
HiC_scaffold_7	AUGUSTUS	CDS	133575060	133575199	1.0	+	2	ID=g17957.t1.CDS17;Parent=g17957.t1
HiC_scaffold_7	gmst	CDS	133575060	133575199	125.906175	+	2	ID=g17957.t3.CDS16;Parent=g17957.t3
HiC_scaffold_7	gmst	exon	133575060	133575199	125.906175	+	2	ID=g17957.t3.exon16;Parent=g17957.t3
HiC_scaffold_7	AUGUSTUS	stop_codon	133575197	133575199	.	+	0	ID=g17957.t1.stop1;Parent=g17957.t1
HiC_scaffold_7	gmst	stop_codon	133575197	133575199	125.906175	+	0	ID=g17957.t3.stop1;Parent=g17957.t3
HiC_scaffold_7	AUGUSTUS	start_codon	133632791	133632793	.	+	0	ID=g17958.t2.start1;Parent=g17958.t2
HiC_scaffold_7	gmst	start_codon	133632791	133632793	130.983956	+	0	ID=g17958.t1.start1;Parent=g17958.t1
HiC_scaffold_7	AUGUSTUS	exon	133632791	133632906	.	+	.	ID=g17958.t2.exon1;Parent=g17958.t2
HiC_scaffold_7	AUGUSTUS	CDS	133632791	133632906	1.0	+	0	ID=g17958.t2.CDS1;Parent=g17958.t2
HiC_scaffold_7	gmst	CDS	133632791	133632906	130.983956	+	0	ID=g17958.t1.CDS1;Parent=g17958.t1
HiC_scaffold_7	gmst	exon	133632791	133632906	130.983956	+	0	ID=g17958.t1.exon1;Parent=g17958.t1
HiC_scaffold_7	gmst	mRNA	133632791	133791112	.	+	.	ID=g17958.t1;Parent=g17958;em_target=9707.XP_004415895.1;em_score=1027.5;em_evalue=0.0;em_tcov=.;em_OGs=KOG2676@1|root,KOG2676@2759|Eukaryota,39FKY@33154|Opisthokonta,3BCX6@33208|Metazoa,3D18Y@33213|Bilateria,47Z1E@7711|Chordata,49757@7742|Vertebrata,3JCJB@40674|Mammalia,3EGDR@33554|Carnivora;em_COG_cat=S;em_desc=protein homotrimerization;em_max_annot_lvl=33208|Metazoa;em_Preferred_name=ATXN10;em_KEGG_ko=ko:K19323;em_BRITE=ko00000;em_PFAMs=Atx10homo_assoc;em_GOs=GO:0003674,GO:0005488,GO:0005515,GO:0005575,GO:0005622,GO:0005623,GO:0005737,GO:0005829,GO:0005886,GO:0006996,GO:0007275,GO:0007399,GO:0008150,GO:0009987,GO:0016020,GO:0016043,GO:0019899,GO:0022008,GO:0022607,GO:0030030,GO:0030031,GO:0030154,GO:0030182,GO:0030425,GO:0031175,GO:0032501,GO:0032502,GO:0036477,GO:0042802,GO:0042995,GO:0043005,GO:0043025,GO:0043933,GO:0044085,GO:0044297,GO:0044424,GO:0044444,GO:0044463,GO:0044464,GO:0044782,GO:0048468,GO:0048471,GO:0048666,GO:0048699,GO:0048731,GO:0048856,GO:0048869,GO:0051259,GO:0051260,GO:0060271,GO:0065003,GO:0070206,GO:0070207,GO:0070925,GO:0071840,GO:0071944,GO:0097447,GO:0097458,GO:0120025,GO:0120031,GO:0120036,GO:0120038
HiC_scaffold_7	gmst	gene	133632791	133793699	.	+	.	ID=g17958
HiC_scaffold_7	AUGUSTUS	mRNA	133632791	133793699	.	+	.	ID=g17958.t2;Parent=g17958;em_target=9707.XP_004415895.1;em_score=1027.4;em_evalue=0.0;em_tcov=.;em_OGs=KOG2676@1|root,KOG2676@2759|Eukaryota,39FKY@33154|Opisthokonta,3BCX6@33208|Metazoa,3D18Y@33213|Bilateria,47Z1E@7711|Chordata,49757@7742|Vertebrata,3JCJB@40674|Mammalia,3EGDR@33554|Carnivora;em_COG_cat=S;em_desc=protein homotrimerization;em_max_annot_lvl=33208|Metazoa;em_Preferred_name=ATXN10;em_KEGG_ko=ko:K19323;em_BRITE=ko00000;em_PFAMs=Atx10homo_assoc;em_GOs=GO:0003674,GO:0005488,GO:0005515,GO:0005575,GO:0005622,GO:0005623,GO:0005737,GO:0005829,GO:0005886,GO:0006996,GO:0007275,GO:0007399,GO:0008150,GO:0009987,GO:0016020,GO:0016043,GO:0019899,GO:0022008,GO:0022607,GO:0030030,GO:0030031,GO:0030154,GO:0030182,GO:0030425,GO:0031175,GO:0032501,GO:0032502,GO:0036477,GO:0042802,GO:0042995,GO:0043005,GO:0043025,GO:0043933,GO:0044085,GO:0044297,GO:0044424,GO:0044444,GO:0044463,GO:0044464,GO:0044782,GO:0048468,GO:0048471,GO:0048666,GO:0048699,GO:0048731,GO:0048856,GO:0048869,GO:0051259,GO:0051260,GO:0060271,GO:0065003,GO:0070206,GO:0070207,GO:0070925,GO:0071840,GO:0071944,GO:0097447,GO:0097458,GO:0120025,GO:0120031,GO:0120036,GO:0120038
HiC_scaffold_7	AUGUSTUS	intron	133632907	133653153	1.0	+	.	ID=g17958.t2.intron1;Parent=g17958.t2
HiC_scaffold_7	gmst	intron	133632907	133653153	130.983956	+	0	ID=g17958.t1.intron1;Parent=g17958.t1
HiC_scaffold_7	AUGUSTUS	exon	133653154	133653345	.	+	.	ID=g17958.t2.exon2;Parent=g17958.t2
HiC_scaffold_7	AUGUSTUS	CDS	133653154	133653345	1.0	+	1	ID=g17958.t2.CDS2;Parent=g17958.t2
HiC_scaffold_7	gmst	CDS	133653154	133653345	130.983956	+	1	ID=g17958.t1.CDS2;Parent=g17958.t1
HiC_scaffold_7	gmst	exon	133653154	133653345	130.983956	+	1	ID=g17958.t1.exon2;Parent=g17958.t1
HiC_scaffold_7	AUGUSTUS	intron	133653346	133658506	1.0	+	.	ID=g17958.t2.intron2;Parent=g17958.t2
HiC_scaffold_7	gmst	intron	133653346	133658506	130.983956	+	0	ID=g17958.t1.intron2;Parent=g17958.t1
HiC_scaffold_7	AUGUSTUS	exon	133658507	133658589	.	+	.	ID=g17958.t2.exon3;Parent=g17958.t2
HiC_scaffold_7	AUGUSTUS	CDS	133658507	133658589	1.0	+	1	ID=g17958.t2.CDS3;Parent=g17958.t2
HiC_scaffold_7	gmst	CDS	133658507	133658589	130.983956	+	1	ID=g17958.t1.CDS3;Parent=g17958.t1
HiC_scaffold_7	gmst	exon	133658507	133658589	130.983956	+	1	ID=g17958.t1.exon3;Parent=g17958.t1
HiC_scaffold_7	AUGUSTUS	intron	133658590	133666953	1.0	+	.	ID=g17958.t2.intron3;Parent=g17958.t2
HiC_scaffold_7	gmst	intron	133658590	133666953	130.983956	+	0	ID=g17958.t1.intron3;Parent=g17958.t1
HiC_scaffold_7	AUGUSTUS	exon	133666954	133667050	.	+	.	ID=g17958.t2.exon4;Parent=g17958.t2
HiC_scaffold_7	AUGUSTUS	CDS	133666954	133667050	1.0	+	2	ID=g17958.t2.CDS4;Parent=g17958.t2
HiC_scaffold_7	gmst	CDS	133666954	133667050	130.983956	+	2	ID=g17958.t1.CDS4;Parent=g17958.t1
HiC_scaffold_7	gmst	exon	133666954	133667050	130.983956	+	2	ID=g17958.t1.exon4;Parent=g17958.t1
HiC_scaffold_7	AUGUSTUS	intron	133667051	133669283	1.0	+	.	ID=g17958.t2.intron4;Parent=g17958.t2
HiC_scaffold_7	gmst	intron	133667051	133669283	130.983956	+	0	ID=g17958.t1.intron4;Parent=g17958.t1
HiC_scaffold_7	AUGUSTUS	exon	133669284	133669442	.	+	.	ID=g17958.t2.exon5;Parent=g17958.t2
HiC_scaffold_7	AUGUSTUS	CDS	133669284	133669442	1.0	+	1	ID=g17958.t2.CDS5;Parent=g17958.t2
HiC_scaffold_7	gmst	CDS	133669284	133669442	130.983956	+	1	ID=g17958.t1.CDS5;Parent=g17958.t1
HiC_scaffold_7	gmst	exon	133669284	133669442	130.983956	+	1	ID=g17958.t1.exon5;Parent=g17958.t1
HiC_scaffold_7	AUGUSTUS	intron	133669443	133685098	1.0	+	.	ID=g17958.t2.intron5;Parent=g17958.t2
HiC_scaffold_7	gmst	intron	133669443	133685098	130.983956	+	0	ID=g17958.t1.intron5;Parent=g17958.t1
HiC_scaffold_7	AUGUSTUS	exon	133685099	133685179	.	+	.	ID=g17958.t2.exon6;Parent=g17958.t2
HiC_scaffold_7	AUGUSTUS	CDS	133685099	133685179	1.0	+	1	ID=g17958.t2.CDS6;Parent=g17958.t2
HiC_scaffold_7	gmst	CDS	133685099	133685179	130.983956	+	1	ID=g17958.t1.CDS6;Parent=g17958.t1
HiC_scaffold_7	gmst	exon	133685099	133685179	130.983956	+	1	ID=g17958.t1.exon6;Parent=g17958.t1
HiC_scaffold_7	AUGUSTUS	intron	133685180	133692121	1.0	+	.	ID=g17958.t2.intron6;Parent=g17958.t2
HiC_scaffold_7	gmst	intron	133685180	133692121	130.983956	+	0	ID=g17958.t1.intron6;Parent=g17958.t1
HiC_scaffold_7	AUGUSTUS	exon	133692122	133692287	.	+	.	ID=g17958.t2.exon7;Parent=g17958.t2
HiC_scaffold_7	AUGUSTUS	CDS	133692122	133692287	1.0	+	1	ID=g17958.t2.CDS7;Parent=g17958.t2
HiC_scaffold_7	gmst	CDS	133692122	133692287	130.983956	+	1	ID=g17958.t1.CDS7;Parent=g17958.t1
HiC_scaffold_7	gmst	exon	133692122	133692287	130.983956	+	1	ID=g17958.t1.exon7;Parent=g17958.t1
HiC_scaffold_7	AUGUSTUS	intron	133692288	133701060	1.0	+	.	ID=g17958.t2.intron7;Parent=g17958.t2
HiC_scaffold_7	gmst	intron	133692288	133701060	130.983956	+	0	ID=g17958.t1.intron7;Parent=g17958.t1
HiC_scaffold_7	AUGUSTUS	exon	133701061	133701169	.	+	.	ID=g17958.t2.exon8;Parent=g17958.t2
HiC_scaffold_7	AUGUSTUS	CDS	133701061	133701169	1.0	+	0	ID=g17958.t2.CDS8;Parent=g17958.t2
HiC_scaffold_7	gmst	CDS	133701061	133701169	130.983956	+	0	ID=g17958.t1.CDS8;Parent=g17958.t1
HiC_scaffold_7	gmst	exon	133701061	133701169	130.983956	+	0	ID=g17958.t1.exon8;Parent=g17958.t1
HiC_scaffold_7	AUGUSTUS	intron	133701170	133703090	1.0	+	.	ID=g17958.t2.intron8;Parent=g17958.t2
HiC_scaffold_7	gmst	intron	133701170	133703090	130.983956	+	0	ID=g17958.t1.intron8;Parent=g17958.t1
HiC_scaffold_7	AUGUSTUS	exon	133703091	133703260	.	+	.	ID=g17958.t2.exon9;Parent=g17958.t2
HiC_scaffold_7	AUGUSTUS	CDS	133703091	133703260	1.0	+	2	ID=g17958.t2.CDS9;Parent=g17958.t2
HiC_scaffold_7	gmst	CDS	133703091	133703260	130.983956	+	2	ID=g17958.t1.CDS9;Parent=g17958.t1
HiC_scaffold_7	gmst	exon	133703091	133703260	130.983956	+	2	ID=g17958.t1.exon9;Parent=g17958.t1
HiC_scaffold_7	AUGUSTUS	intron	133703261	133763360	1.0	+	.	ID=g17958.t2.intron9;Parent=g17958.t2
HiC_scaffold_7	gmst	intron	133703261	133763360	130.983956	+	0	ID=g17958.t1.intron9;Parent=g17958.t1
HiC_scaffold_7	AUGUSTUS	exon	133763361	133763424	.	+	.	ID=g17958.t2.exon10;Parent=g17958.t2
HiC_scaffold_7	AUGUSTUS	CDS	133763361	133763424	1.0	+	0	ID=g17958.t2.CDS10;Parent=g17958.t2
HiC_scaffold_7	gmst	CDS	133763361	133763424	130.983956	+	0	ID=g17958.t1.CDS10;Parent=g17958.t1
HiC_scaffold_7	gmst	exon	133763361	133763424	130.983956	+	0	ID=g17958.t1.exon10;Parent=g17958.t1
HiC_scaffold_7	AUGUSTUS	intron	133763425	133790455	1.0	+	.	ID=g17958.t2.intron10;Parent=g17958.t2
HiC_scaffold_7	gmst	intron	133763425	133790455	130.983956	+	0	ID=g17958.t1.intron10;Parent=g17958.t1
HiC_scaffold_7	AUGUSTUS	exon	133790456	133790643	.	+	.	ID=g17958.t2.exon11;Parent=g17958.t2
HiC_scaffold_7	AUGUSTUS	CDS	133790456	133790643	0.9	+	2	ID=g17958.t2.CDS11;Parent=g17958.t2
HiC_scaffold_7	gmst	CDS	133790456	133790643	130.983956	+	2	ID=g17958.t1.CDS11;Parent=g17958.t1
HiC_scaffold_7	gmst	exon	133790456	133790643	130.983956	+	2	ID=g17958.t1.exon11;Parent=g17958.t1
HiC_scaffold_7	gmst	intron	133790644	133791109	130.983956	+	0	ID=g17958.t1.intron11;Parent=g17958.t1
HiC_scaffold_7	AUGUSTUS	intron	133790644	133793639	0.24	+	.	ID=g17958.t2.intron11;Parent=g17958.t2
HiC_scaffold_7	gmst	CDS	133791110	133791112	130.983956	+	0	ID=g17958.t1.CDS12;Parent=g17958.t1
HiC_scaffold_7	gmst	exon	133791110	133791112	130.983956	+	0	ID=g17958.t1.exon12;Parent=g17958.t1
HiC_scaffold_7	gmst	stop_codon	133791110	133791112	130.983956	+	0	ID=g17958.t1.stop1;Parent=g17958.t1
HiC_scaffold_7	AUGUSTUS	exon	133793640	133793699	.	+	.	ID=g17958.t2.exon12;Parent=g17958.t2
HiC_scaffold_7	AUGUSTUS	CDS	133793640	133793699	0.24	+	0	ID=g17958.t2.CDS12;Parent=g17958.t2
HiC_scaffold_7	AUGUSTUS	stop_codon	133793697	133793699	.	+	0	ID=g17958.t2.stop1;Parent=g17958.t2
HiC_scaffold_7	AUGUSTUS	stop_codon	133859778	133859780	.	-	0	ID=g17959.t1.stop1;Parent=g17959.t1
HiC_scaffold_7	AUGUSTUS	exon	133859778	133860257	.	-	.	ID=g17959.t1.exon1;Parent=g17959.t1
HiC_scaffold_7	AUGUSTUS	CDS	133859778	133860257	1.0	-	0	ID=g17959.t1.CDS1;Parent=g17959.t1
HiC_scaffold_7	AUGUSTUS	gene	133859778	133904407	.	-	.	ID=g17959
HiC_scaffold_7	AUGUSTUS	mRNA	133859778	133904407	1.0	-	.	ID=g17959.t1;Parent=g17959;em_target=89462.XP_006063337.1;em_score=821.3;em_evalue=2.8e-250;em_tcov=.;em_OGs=KOG3913@1|root,KOG3913@2759|Eukaryota,38K2G@33154|Opisthokonta,3B9HW@33208|Metazoa,3CS9G@33213|Bilateria,47ZM9@7711|Chordata,493RX@7742|Vertebrata,3JB35@40674|Mammalia,4J8BA@91561|Cetartiodactyla;em_COG_cat=T;em_desc=Ligand for members of the frizzled family of seven transmembrane receptors;em_max_annot_lvl=33208|Metazoa;em_Preferred_name=WNT7B;em_KEGG_ko=ko:K00312,ko:K00572;em_KEGG_Pathway=ko04150,ko04310,ko04390,ko04550,ko04916,ko04934,ko05165,ko05166,ko05200,ko05205,ko05206,ko05217,ko05224,ko05225,ko05226,map04150,map04310,map04390,map04550,map04916,map04934,map05165,map05166,map05200,map05205,map05206,map05217,map05224,map05225,map05226;em_KEGG_Module=M00677;em_BRITE=ko00000,ko00001,ko00002,ko00536;em_PFAMs=wnt;em_GOs=GO:0000003,GO:0000165,GO:0000187,GO:0000902,GO:0000904,GO:0001101,GO:0001501,GO:0001525,GO:0001568,GO:0001570,GO:0001654,GO:0001655,GO:0001656,GO:0001664,GO:0001701,GO:0001822,GO:0001885,GO:0001890,GO:0001892,GO:0001932,GO:0001934,GO:0001944,GO:0002009,GO:0002064,GO:0002088,GO:0003002,GO:0003006,GO:0003158,GO:0003338,GO:0003674,GO:0005102,GO:0005109,GO:0005488,GO:0005515,GO:0005575,GO:0005576,GO:0005615,GO:0005622,GO:0005623,GO:0005737,GO:0005783,GO:0005788,GO:0005794,GO:0005796,GO:0005886,GO:0006464,GO:0006468,GO:0006793,GO:0006796,GO:0006807,GO:0006915,GO:0006928,GO:0006935,GO:0006950,GO:0007154,GO:0007155,GO:0007163,GO:0007165,GO:0007166,GO:0007254,GO:0007257,GO:0007267,GO:0007275,GO:0007389,GO:0007399,GO:0007409,GO:0007411,GO:0007417,GO:0007420,GO:0007423,GO:0008150,GO:0008152,GO:0008219,GO:0008283,GO:0008284,GO:0008589,GO:0009605,GO:0009653,GO:0009790,GO:0009792,GO:0009887,GO:0009888,GO:0009893,GO:0009966,GO:0009967,GO:0009968,GO:0009986,GO:0009987,GO:0010033,GO:0010468,GO:0010469,GO:0010562,GO:0010604,GO:0010628,GO:0010646,GO:0010647,GO:0010648,GO:0010721,GO:0012501,GO:0012505,GO:0012506,GO:0014045,GO:0016020,GO:0016043,GO:0016055,GO:0016310,GO:0016331,GO:0016332,GO:0019220,GO:0019222,GO:0019538,GO:0021846,GO:0021871,GO:0022008,GO:0022009,GO:0022414,GO:0022603,GO:0022610,GO:0023014,GO:0023051,GO:0023052,GO:0023056,GO:0023057,GO:0030030,GO:0030139,GO:0030154,GO:0030182,GO:0030278,GO:0030323,GO:0030324,GO:0030545,GO:0030659,GO:0030666,GO:0030855,GO:0030879,GO:0030900,GO:0031090,GO:0031098,GO:0031175,GO:0031323,GO:0031325,GO:0031399,GO:0031401,GO:0031410,GO:0031974,GO:0031982,GO:0032147,GO:0032268,GO:0032270,GO:0032364,GO:0032501,GO:0032502,GO:0032526,GO:0032535,GO:0032536,GO:0032872,GO:0032874,GO:0032989,GO:0032990,GO:0033483,GO:0033554,GO:0033674,GO:0033993,GO:0035239,GO:0035295,GO:0035556,GO:0035567,GO:0036211,GO:0036514,GO:0036516,GO:0040007,GO:0040011,GO:0042056,GO:0042127,GO:0042221,GO:0042325,GO:0042327,GO:0042330,GO:0042475,GO:0042476,GO:0042592,GO:0042692,GO:0043009,GO:0043010,GO:0043085,GO:0043170,GO:0043226,GO:0043227,GO:0043229,GO:0043230,GO:0043231,GO:0043233,GO:0043405,GO:0043406,GO:0043408,GO:0043410,GO:0043412,GO:0043506,GO:0043507,GO:0043549,GO:0044093,GO:0044237,GO:0044238,GO:0044260,GO:0044267,GO:0044421,GO:0044422,GO:0044424,GO:0044431,GO:0044432,GO:0044433,GO:0044444,GO:0044446,GO:0044464,GO:0045165,GO:0045446,GO:0045595,GO:0045596,GO:0045597,GO:0045667,GO:0045669,GO:0045778,GO:0045859,GO:0045860,GO:0045879,GO:0045937,GO:0046328,GO:0046330,GO:0048018,GO:0048144,GO:0048468,GO:0048513,GO:0048514,GO:0048518,GO:0048519,GO:0048522,GO:0048523,GO:0048568,GO:0048583,GO:0048584,GO:0048585,GO:0048589,GO:0048598,GO:0048608,GO:0048646,GO:0048666,GO:0048667,GO:0048699,GO:0048729,GO:0048731,GO:0048732,GO:0048812,GO:0048856,GO:0048858,GO:0048863,GO:0048864,GO:0048869,GO:0048878,GO:0050767,GO:0050768,GO:0050789,GO:0050790,GO:0050793,GO:0050794,GO:0050808,GO:0050896,GO:0050918,GO:0051093,GO:0051094,GO:0051145,GO:0051171,GO:0051173,GO:0051174,GO:0051216,GO:0051239,GO:0051240,GO:0051241,GO:0051246,GO:0051247,GO:0051338,GO:0051347,GO:0051403,GO:0051716,GO:0051960,GO:0051961,GO:0060033,GO:0060070,GO:0060071,GO:0060255,GO:0060284,GO:0060322,GO:0060425,GO:0060428,GO:0060429,GO:0060433,GO:0060438,GO:0060439,GO:0060482,GO:0060484,GO:0060485,GO:0060534,GO:0060535,GO:0060536,GO:0060541,GO:0060560,GO:0060561,GO:0060669,GO:0060710,GO:0060711,GO:0060713,GO:0060856,GO:0060993,GO:0061028,GO:0061061,GO:0061180,GO:0061326,GO:0061351,GO:0061448,GO:0061458,GO:0061564,GO:0061642,GO:0065007,GO:0065008,GO:0065009,GO:0070013,GO:0070062,GO:0070302,GO:0070304,GO:0070306,GO:0070307,GO:0070887,GO:0071229,GO:0071300,GO:0071310,GO:0071396,GO:0071704,GO:0071840,GO:0071900,GO:0071902,GO:0071944,GO:0072001,GO:0072006,GO:0072009,GO:0072044,GO:0072053,GO:0072054,GO:0072060,GO:0072061,GO:0072070,GO:0072073,GO:0072080,GO:0072089,GO:0072170,GO:0072205,GO:0072207,GO:0072234,GO:0072236,GO:0072243,GO:0072358,GO:0072359,GO:0080090,GO:0080134,GO:0080135,GO:0090066,GO:0090175,GO:0097485,GO:0097708,GO:0098588,GO:0098609,GO:0098772,GO:0098805,GO:0120036,GO:0120039,GO:0198738,GO:1901564,GO:1901700,GO:1901701,GO:1902262,GO:1902379,GO:1902531,GO:1902533,GO:1902742,GO:1903561,GO:1904938,GO:1905114,GO:1905330,GO:2000026,GO:2000027
HiC_scaffold_7	AUGUSTUS	intron	133860258	133864973	1.0	-	.	ID=g17959.t1.intron1;Parent=g17959.t1
HiC_scaffold_7	AUGUSTUS	exon	133864974	133865245	.	-	.	ID=g17959.t1.exon2;Parent=g17959.t1
HiC_scaffold_7	AUGUSTUS	CDS	133864974	133865245	1.0	-	2	ID=g17959.t1.CDS2;Parent=g17959.t1
HiC_scaffold_7	AUGUSTUS	intron	133865246	133879986	1.0	-	.	ID=g17959.t1.intron2;Parent=g17959.t1
HiC_scaffold_7	AUGUSTUS	exon	133879987	133880213	.	-	.	ID=g17959.t1.exon3;Parent=g17959.t1
HiC_scaffold_7	AUGUSTUS	CDS	133879987	133880213	1.0	-	1	ID=g17959.t1.CDS3;Parent=g17959.t1
HiC_scaffold_7	AUGUSTUS	intron	133880214	133904336	1.0	-	.	ID=g17959.t1.intron3;Parent=g17959.t1
HiC_scaffold_7	AUGUSTUS	exon	133904337	133904407	.	-	.	ID=g17959.t1.exon4;Parent=g17959.t1
HiC_scaffold_7	AUGUSTUS	CDS	133904337	133904407	1.0	-	0	ID=g17959.t1.CDS4;Parent=g17959.t1
HiC_scaffold_7	AUGUSTUS	start_codon	133904405	133904407	.	-	0	ID=g17959.t1.start1;Parent=g17959.t1
HiC_scaffold_7	gmst	stop_codon	133920421	133920423	42.338601	-	0	ID=g17960.t1.stop1;Parent=g17960.t1
HiC_scaffold_7	gmst	gene	133920421	133921158	.	-	.	ID=g17960
HiC_scaffold_7	gmst	mRNA	133920421	133921158	.	-	.	ID=g17960.t1;Parent=g17960
HiC_scaffold_7	gmst	CDS	133920421	133921158	42.338601	-	0	ID=g17960.t1.CDS1;Parent=g17960.t1
HiC_scaffold_7	gmst	exon	133920421	133921158	42.338601	-	0	ID=g17960.t1.exon1;Parent=g17960.t1
HiC_scaffold_7	gmst	start_codon	133921156	133921158	42.338601	-	0	ID=g17960.t1.start1;Parent=g17960.t1
HiC_scaffold_7	GeneMark.hmm3	start_codon	134017443	134017445	.	+	0	ID=g17961.t1.start1;Parent=g17961.t1
HiC_scaffold_7	GeneMark.hmm3	gene	134017443	134018594	.	+	.	ID=g17961
HiC_scaffold_7	GeneMark.hmm3	mRNA	134017443	134018594	.	+	.	ID=g17961.t1;Parent=g17961
HiC_scaffold_7	GeneMark.hmm3	CDS	134017443	134018594	.	+	0	ID=g17961.t1.CDS1;Parent=g17961.t1
HiC_scaffold_7	GeneMark.hmm3	exon	134017443	134018594	.	+	0	ID=g17961.t1.exon1;Parent=g17961.t1
HiC_scaffold_7	GeneMark.hmm3	stop_codon	134018592	134018594	.	+	0	ID=g17961.t1.stop1;Parent=g17961.t1
HiC_scaffold_7	AUGUSTUS	start_codon	134093146	134093148	.	+	0	ID=g17962.t1.start1;Parent=g17962.t1
HiC_scaffold_7	AUGUSTUS	exon	134093146	134093353	.	+	.	ID=g17962.t1.exon1;Parent=g17962.t1
HiC_scaffold_7	AUGUSTUS	CDS	134093146	134093353	1.0	+	0	ID=g17962.t1.CDS1;Parent=g17962.t1
HiC_scaffold_7	AUGUSTUS	gene	134093146	134113175	.	+	.	ID=g17962
HiC_scaffold_7	AUGUSTUS	mRNA	134093146	134113175	1.0	+	.	ID=g17962.t1;Parent=g17962;em_target=9668.ENSMPUP00000016128;em_score=1064.3;em_evalue=0.0;em_tcov=.;em_OGs=KOG3575@1|root,KOG3575@2759|Eukaryota,38F47@33154|Opisthokonta,3BI3H@33208|Metazoa,3CVZ8@33213|Bilateria,484XR@7711|Chordata,48XHV@7742|Vertebrata,3J76M@40674|Mammalia,3EESX@33554|Carnivora;em_COG_cat=K;em_desc=Peroxisome proliferator-activated receptor alpha;em_max_annot_lvl=33208|Metazoa;em_Preferred_name=PPARA;em_KEGG_ko=ko:K04504,ko:K07294;em_KEGG_Pathway=ko03320,ko04024,ko04310,ko04920,ko04922,ko04931,ko04932,ko05160,ko05200,ko05221,map03320,map04024,map04310,map04920,map04922,map04931,map04932,map05160,map05200,map05221;em_BRITE=ko00000,ko00001,ko03000,ko03310;em_PFAMs=Hormone_recep,zf-C4;em_GOs=GO:0000122,GO:0000976,GO:0000977,GO:0000978,GO:0000981,GO:0000982,GO:0000987,GO:0000988,GO:0000989,GO:0001012,GO:0001067,GO:0001076,GO:0001077,GO:0001078,GO:0001085,GO:0001103,GO:0001190,GO:0001221,GO:0001223,GO:0001227,GO:0001228,GO:0001666,GO:0003008,GO:0003013,GO:0003674,GO:0003676,GO:0003677,GO:0003690,GO:0003700,GO:0003707,GO:0004879,GO:0005488,GO:0005515,GO:0005575,GO:0005622,GO:0005623,GO:0005634,GO:0005654,GO:0005975,GO:0005996,GO:0006006,GO:0006082,GO:0006109,GO:0006110,GO:0006111,GO:0006139,GO:0006140,GO:0006351,GO:0006352,GO:0006355,GO:0006357,GO:0006366,GO:0006367,GO:0006629,GO:0006631,GO:0006725,GO:0006807,GO:0006810,GO:0006811,GO:0006820,GO:0006869,GO:0006950,GO:0007154,GO:0007162,GO:0007165,GO:0007275,GO:0007507,GO:0007610,GO:0007623,GO:0008015,GO:0008134,GO:0008144,GO:0008150,GO:0008152,GO:0008217,GO:0008289,GO:0008544,GO:0009058,GO:0009059,GO:0009605,GO:0009611,GO:0009628,GO:0009636,GO:0009653,GO:0009719,GO:0009725,GO:0009755,GO:0009887,GO:0009888,GO:0009889,GO:0009890,GO:0009891,GO:0009892,GO:0009893,GO:0009894,GO:0009895,GO:0009896,GO:0009987,GO:0009991,GO:0010033,GO:0010243,GO:0010467,GO:0010468,GO:0010556,GO:0010557,GO:0010558,GO:0010563,GO:0010565,GO:0010604,GO:0010605,GO:0010628,GO:0010629,GO:0010675,GO:0010676,GO:0010677,GO:0010743,GO:0010745,GO:0010869,GO:0010871,GO:0010876,GO:0010883,GO:0010885,GO:0010887,GO:0010888,GO:0010889,GO:0010891,GO:0010906,GO:0010907,GO:0010941,GO:0014070,GO:0015711,GO:0015718,GO:0015849,GO:0015908,GO:0016070,GO:0018130,GO:0019216,GO:0019217,GO:0019219,GO:0019220,GO:0019222,GO:0019318,GO:0019438,GO:0019538,GO:0019752,GO:0019899,GO:0019902,GO:0019904,GO:0022407,GO:0022408,GO:0023052,GO:0030155,GO:0030522,GO:0030534,GO:0030808,GO:0030809,GO:0030811,GO:0030812,GO:0031214,GO:0031323,GO:0031324,GO:0031325,GO:0031326,GO:0031327,GO:0031328,GO:0031329,GO:0031330,GO:0031331,GO:0031347,GO:0031348,GO:0031624,GO:0031667,GO:0031974,GO:0031981,GO:0031998,GO:0032000,GO:0032091,GO:0032095,GO:0032096,GO:0032098,GO:0032099,GO:0032101,GO:0032102,GO:0032104,GO:0032105,GO:0032107,GO:0032108,GO:0032368,GO:0032501,GO:0032502,GO:0032774,GO:0032787,GO:0032868,GO:0032870,GO:0032879,GO:0032922,GO:0033036,GO:0033993,GO:0034505,GO:0034641,GO:0034645,GO:0034654,GO:0035094,GO:0035095,GO:0036293,GO:0038023,GO:0042060,GO:0042157,GO:0042221,GO:0042325,GO:0042326,GO:0042475,GO:0042476,GO:0042493,GO:0042752,GO:0043170,GO:0043226,GO:0043227,GO:0043229,GO:0043231,GO:0043233,GO:0043255,GO:0043392,GO:0043393,GO:0043401,GO:0043434,GO:0043436,GO:0043467,GO:0043470,GO:0043565,GO:0044092,GO:0044212,GO:0044237,GO:0044238,GO:0044249,GO:0044255,GO:0044260,GO:0044271,GO:0044281,GO:0044390,GO:0044422,GO:0044424,GO:0044428,GO:0044446,GO:0044464,GO:0044877,GO:0045595,GO:0045596,GO:0045722,GO:0045776,GO:0045820,GO:0045834,GO:0045892,GO:0045893,GO:0045912,GO:0045913,GO:0045923,GO:0045934,GO:0045935,GO:0045936,GO:0045944,GO:0045980,GO:0046320,GO:0046321,GO:0046483,GO:0046942,GO:0046982,GO:0046983,GO:0048511,GO:0048513,GO:0048518,GO:0048519,GO:0048522,GO:0048523,GO:0048545,GO:0048583,GO:0048585,GO:0048646,GO:0048731,GO:0048856,GO:0050727,GO:0050728,GO:0050789,GO:0050793,GO:0050794,GO:0050896,GO:0050994,GO:0050996,GO:0051049,GO:0051093,GO:0051098,GO:0051100,GO:0051101,GO:0051171,GO:0051172,GO:0051173,GO:0051174,GO:0051179,GO:0051193,GO:0051195,GO:0051196,GO:0051198,GO:0051234,GO:0051252,GO:0051253,GO:0051254,GO:0051525,GO:0051716,GO:0060089,GO:0060255,GO:0060548,GO:0062012,GO:0062013,GO:0062014,GO:0065007,GO:0065008,GO:0065009,GO:0070013,GO:0070166,GO:0070482,GO:0070491,GO:0070887,GO:0071310,GO:0071383,GO:0071396,GO:0071407,GO:0071495,GO:0071702,GO:0071704,GO:0072359,GO:0072361,GO:0072363,GO:0072364,GO:0072366,GO:0072367,GO:0072369,GO:0080090,GO:0080134,GO:0090304,GO:0097159,GO:0097186,GO:0097371,GO:0097659,GO:0098531,GO:0098679,GO:0140110,GO:1900371,GO:1900372,GO:1900402,GO:1900542,GO:1900543,GO:1901214,GO:1901215,GO:1901360,GO:1901362,GO:1901363,GO:1901564,GO:1901576,GO:1901652,GO:1901698,GO:1901700,GO:1902679,GO:1902680,GO:1902893,GO:1902894,GO:1903037,GO:1903038,GO:1903506,GO:1903507,GO:1903508,GO:1903578,GO:1903579,GO:1905952,GO:1905953,GO:1990837,GO:2000112,GO:2000113,GO:2000677,GO:2000678,GO:2001141,GO:2001169,GO:2001170
HiC_scaffold_7	AUGUSTUS	intron	134093354	134102353	1.0	+	.	ID=g17962.t1.intron1;Parent=g17962.t1
HiC_scaffold_7	AUGUSTUS	exon	134102354	134102514	.	+	.	ID=g17962.t1.exon2;Parent=g17962.t1
HiC_scaffold_7	AUGUSTUS	CDS	134102354	134102514	1.0	+	2	ID=g17962.t1.CDS2;Parent=g17962.t1
HiC_scaffold_7	AUGUSTUS	intron	134102515	134103586	1.0	+	.	ID=g17962.t1.intron2;Parent=g17962.t1
HiC_scaffold_7	AUGUSTUS	exon	134103587	134103725	.	+	.	ID=g17962.t1.exon3;Parent=g17962.t1
HiC_scaffold_7	AUGUSTUS	CDS	134103587	134103725	1.0	+	0	ID=g17962.t1.CDS3;Parent=g17962.t1
HiC_scaffold_7	AUGUSTUS	intron	134103726	134104534	1.0	+	.	ID=g17962.t1.intron3;Parent=g17962.t1
HiC_scaffold_7	AUGUSTUS	exon	134104535	134104737	.	+	.	ID=g17962.t1.exon4;Parent=g17962.t1
HiC_scaffold_7	AUGUSTUS	CDS	134104535	134104737	1.0	+	2	ID=g17962.t1.CDS4;Parent=g17962.t1
HiC_scaffold_7	AUGUSTUS	intron	134104738	134110271	1.0	+	.	ID=g17962.t1.intron4;Parent=g17962.t1
HiC_scaffold_7	AUGUSTUS	exon	134110272	134110719	.	+	.	ID=g17962.t1.exon5;Parent=g17962.t1
HiC_scaffold_7	AUGUSTUS	CDS	134110272	134110719	1.0	+	0	ID=g17962.t1.CDS5;Parent=g17962.t1
HiC_scaffold_7	AUGUSTUS	intron	134110720	134112927	1.0	+	.	ID=g17962.t1.intron5;Parent=g17962.t1
HiC_scaffold_7	AUGUSTUS	exon	134112928	134113175	.	+	.	ID=g17962.t1.exon6;Parent=g17962.t1
HiC_scaffold_7	AUGUSTUS	CDS	134112928	134113175	1.0	+	2	ID=g17962.t1.CDS6;Parent=g17962.t1
HiC_scaffold_7	AUGUSTUS	stop_codon	134113173	134113175	.	+	0	ID=g17962.t1.stop1;Parent=g17962.t1
HiC_scaffold_7	AUGUSTUS	stop_codon	134121419	134121421	.	-	0	ID=g17963.t1.stop1;Parent=g17963.t1
HiC_scaffold_7	AUGUSTUS	exon	134121419	134121565	.	-	.	ID=g17963.t1.exon1;Parent=g17963.t1
HiC_scaffold_7	AUGUSTUS	CDS	134121419	134121565	1.0	-	0	ID=g17963.t1.CDS1;Parent=g17963.t1
HiC_scaffold_7	AUGUSTUS	gene	134121419	134124778	.	-	.	ID=g17963
HiC_scaffold_7	AUGUSTUS	mRNA	134121419	134124778	0.89	-	.	ID=g17963.t1;Parent=g17963;em_target=29073.XP_008701099.1;em_score=244.7;em_evalue=3.9e-76;em_tcov=.;em_OGs=KOG4543@1|root,KOG4543@2759|Eukaryota,3A311@33154|Opisthokonta,3BQCJ@33208|Metazoa,3D7RY@33213|Bilateria,48EYM@7711|Chordata,49BEM@7742|Vertebrata,3JGXP@40674|Mammalia,3EVAD@33554|Carnivora;em_COG_cat=S;em_desc=Cysteine-rich DPF motif;em_max_annot_lvl=33208|Metazoa;em_Preferred_name=CDPF1;em_PFAMs=C6_DPF;em_GOs=
HiC_scaffold_7	AUGUSTUS	intron	134121566	134123561	1.0	-	.	ID=g17963.t1.intron1;Parent=g17963.t1
HiC_scaffold_7	AUGUSTUS	exon	134123562	134123673	.	-	.	ID=g17963.t1.exon2;Parent=g17963.t1
HiC_scaffold_7	AUGUSTUS	CDS	134123562	134123673	1.0	-	1	ID=g17963.t1.CDS2;Parent=g17963.t1
HiC_scaffold_7	AUGUSTUS	intron	134123674	134124665	1.0	-	.	ID=g17963.t1.intron2;Parent=g17963.t1
HiC_scaffold_7	AUGUSTUS	exon	134124666	134124778	.	-	.	ID=g17963.t1.exon3;Parent=g17963.t1
HiC_scaffold_7	AUGUSTUS	CDS	134124666	134124778	0.89	-	0	ID=g17963.t1.CDS3;Parent=g17963.t1
HiC_scaffold_7	AUGUSTUS	start_codon	134124776	134124778	.	-	0	ID=g17963.t1.start1;Parent=g17963.t1
HiC_scaffold_7	AUGUSTUS	start_codon	134128811	134128813	.	+	0	ID=g17964.t1.start1;Parent=g17964.t1
HiC_scaffold_7	AUGUSTUS	exon	134128811	134128843	.	+	.	ID=g17964.t1.exon1;Parent=g17964.t1
HiC_scaffold_7	AUGUSTUS	CDS	134128811	134128843	1.0	+	0	ID=g17964.t1.CDS1;Parent=g17964.t1
HiC_scaffold_7	AUGUSTUS	gene	134128811	134150519	.	+	.	ID=g17964
HiC_scaffold_7	AUGUSTUS	mRNA	134128811	134150519	1.0	+	.	ID=g17964.t1;Parent=g17964;em_target=9668.ENSMPUP00000002505;em_score=1024.7;em_evalue=0.0;em_tcov=.;em_OGs=KOG2610@1|root,KOG2610@2759|Eukaryota,39173@33154|Opisthokonta,3B960@33208|Metazoa,3CUUJ@33213|Bilateria,4833V@7711|Chordata,48X8K@7742|Vertebrata,3JE2C@40674|Mammalia,3EPZC@33554|Carnivora;em_COG_cat=S;em_desc=tetratricopeptide repeat;em_max_annot_lvl=33208|Metazoa;em_Preferred_name=TTC38;em_PFAMs=
HiC_scaffold_7	AUGUSTUS	intron	134128844	134129787	1.0	+	.	ID=g17964.t1.intron1;Parent=g17964.t1
HiC_scaffold_7	AUGUSTUS	exon	134129788	134129865	.	+	.	ID=g17964.t1.exon2;Parent=g17964.t1
HiC_scaffold_7	AUGUSTUS	CDS	134129788	134129865	1.0	+	0	ID=g17964.t1.CDS2;Parent=g17964.t1
HiC_scaffold_7	AUGUSTUS	intron	134129866	134132486	1.0	+	.	ID=g17964.t1.intron2;Parent=g17964.t1
HiC_scaffold_7	AUGUSTUS	exon	134132487	134132568	.	+	.	ID=g17964.t1.exon3;Parent=g17964.t1
HiC_scaffold_7	AUGUSTUS	CDS	134132487	134132568	1.0	+	0	ID=g17964.t1.CDS3;Parent=g17964.t1
HiC_scaffold_7	AUGUSTUS	intron	134132569	134133915	1.0	+	.	ID=g17964.t1.intron3;Parent=g17964.t1
HiC_scaffold_7	AUGUSTUS	exon	134133916	134134087	.	+	.	ID=g17964.t1.exon4;Parent=g17964.t1
HiC_scaffold_7	AUGUSTUS	CDS	134133916	134134087	1.0	+	2	ID=g17964.t1.CDS4;Parent=g17964.t1
HiC_scaffold_7	AUGUSTUS	intron	134134088	134134981	1.0	+	.	ID=g17964.t1.intron4;Parent=g17964.t1
HiC_scaffold_7	AUGUSTUS	exon	134134982	134135155	.	+	.	ID=g17964.t1.exon5;Parent=g17964.t1
HiC_scaffold_7	AUGUSTUS	CDS	134134982	134135155	1.0	+	1	ID=g17964.t1.CDS5;Parent=g17964.t1
HiC_scaffold_7	AUGUSTUS	intron	134135156	134137734	1.0	+	.	ID=g17964.t1.intron5;Parent=g17964.t1
HiC_scaffold_7	AUGUSTUS	exon	134137735	134137810	.	+	.	ID=g17964.t1.exon6;Parent=g17964.t1
HiC_scaffold_7	AUGUSTUS	CDS	134137735	134137810	1.0	+	1	ID=g17964.t1.CDS6;Parent=g17964.t1
HiC_scaffold_7	AUGUSTUS	intron	134137811	134140532	1.0	+	.	ID=g17964.t1.intron6;Parent=g17964.t1
HiC_scaffold_7	AUGUSTUS	exon	134140533	134140652	.	+	.	ID=g17964.t1.exon7;Parent=g17964.t1
HiC_scaffold_7	AUGUSTUS	CDS	134140533	134140652	1.0	+	0	ID=g17964.t1.CDS7;Parent=g17964.t1
HiC_scaffold_7	AUGUSTUS	intron	134140653	134142888	1.0	+	.	ID=g17964.t1.intron7;Parent=g17964.t1
HiC_scaffold_7	AUGUSTUS	exon	134142889	134142948	.	+	.	ID=g17964.t1.exon8;Parent=g17964.t1
HiC_scaffold_7	AUGUSTUS	CDS	134142889	134142948	1.0	+	0	ID=g17964.t1.CDS8;Parent=g17964.t1
HiC_scaffold_7	AUGUSTUS	intron	134142949	134143735	1.0	+	.	ID=g17964.t1.intron8;Parent=g17964.t1
HiC_scaffold_7	AUGUSTUS	exon	134143736	134143774	.	+	.	ID=g17964.t1.exon9;Parent=g17964.t1
HiC_scaffold_7	AUGUSTUS	CDS	134143736	134143774	1.0	+	0	ID=g17964.t1.CDS9;Parent=g17964.t1
HiC_scaffold_7	AUGUSTUS	intron	134143775	134144749	1.0	+	.	ID=g17964.t1.intron9;Parent=g17964.t1
HiC_scaffold_7	AUGUSTUS	exon	134144750	134144831	.	+	.	ID=g17964.t1.exon10;Parent=g17964.t1
HiC_scaffold_7	AUGUSTUS	CDS	134144750	134144831	1.0	+	0	ID=g17964.t1.CDS10;Parent=g17964.t1
HiC_scaffold_7	AUGUSTUS	intron	134144832	134146439	1.0	+	.	ID=g17964.t1.intron10;Parent=g17964.t1
HiC_scaffold_7	AUGUSTUS	exon	134146440	134146605	.	+	.	ID=g17964.t1.exon11;Parent=g17964.t1
HiC_scaffold_7	AUGUSTUS	CDS	134146440	134146605	1.0	+	2	ID=g17964.t1.CDS11;Parent=g17964.t1
HiC_scaffold_7	AUGUSTUS	intron	134146606	134148063	1.0	+	.	ID=g17964.t1.intron11;Parent=g17964.t1
HiC_scaffold_7	AUGUSTUS	exon	134148064	134148223	.	+	.	ID=g17964.t1.exon12;Parent=g17964.t1
HiC_scaffold_7	AUGUSTUS	CDS	134148064	134148223	1.0	+	1	ID=g17964.t1.CDS12;Parent=g17964.t1
HiC_scaffold_7	AUGUSTUS	intron	134148224	134148414	1.0	+	.	ID=g17964.t1.intron12;Parent=g17964.t1
HiC_scaffold_7	AUGUSTUS	exon	134148415	134148488	.	+	.	ID=g17964.t1.exon13;Parent=g17964.t1
HiC_scaffold_7	AUGUSTUS	CDS	134148415	134148488	1.0	+	0	ID=g17964.t1.CDS13;Parent=g17964.t1
HiC_scaffold_7	AUGUSTUS	intron	134148489	134150425	1.0	+	.	ID=g17964.t1.intron13;Parent=g17964.t1
HiC_scaffold_7	AUGUSTUS	exon	134150426	134150519	.	+	.	ID=g17964.t1.exon14;Parent=g17964.t1
HiC_scaffold_7	AUGUSTUS	CDS	134150426	134150519	1.0	+	1	ID=g17964.t1.CDS14;Parent=g17964.t1
HiC_scaffold_7	AUGUSTUS	stop_codon	134150517	134150519	.	+	0	ID=g17964.t1.stop1;Parent=g17964.t1
HiC_scaffold_7	AUGUSTUS	start_codon	134154425	134154427	.	+	0	ID=g17965.t1.start1;Parent=g17965.t1
HiC_scaffold_7	AUGUSTUS	exon	134154425	134154446	.	+	.	ID=g17965.t1.exon1;Parent=g17965.t1
HiC_scaffold_7	AUGUSTUS	CDS	134154425	134154446	1.0	+	0	ID=g17965.t1.CDS1;Parent=g17965.t1
HiC_scaffold_7	AUGUSTUS	gene	134154425	134173400	.	+	.	ID=g17965
HiC_scaffold_7	AUGUSTUS	mRNA	134154425	134173400	1.0	+	.	ID=g17965.t1;Parent=g17965;em_target=9668.ENSMPUP00000002500;em_score=1385.6;em_evalue=0.0;em_tcov=.;em_OGs=28PK4@1|root,2QW86@2759|Eukaryota,38G5I@33154|Opisthokonta,3BEG3@33208|Metazoa,3CZMA@33213|Bilateria,48BDR@7711|Chordata,495HV@7742|Vertebrata,3JAUZ@40674|Mammalia,3EJ9T@33554|Carnivora;em_COG_cat=S;em_desc=G2 and S phase-expressed protein 1;em_max_annot_lvl=33208|Metazoa;em_Preferred_name=GTSE1;em_KEGG_ko=ko:K10129;em_KEGG_Pathway=ko04115,map04115;em_BRITE=ko00000,ko00001;em_PFAMs=GTSE1_N;em_GOs=GO:0000075,GO:0000077,GO:0000278,GO:0005575,GO:0005622,GO:0005623,GO:0005634,GO:0005654,GO:0005737,GO:0005829,GO:0005856,GO:0005874,GO:0005881,GO:0006950,GO:0006974,GO:0006977,GO:0007017,GO:0007049,GO:0007093,GO:0007154,GO:0007165,GO:0007346,GO:0008150,GO:0009987,GO:0010564,GO:0010948,GO:0015630,GO:0022402,GO:0023052,GO:0030330,GO:0030334,GO:0030335,GO:0031570,GO:0031571,GO:0031647,GO:0031974,GO:0031981,GO:0032386,GO:0032388,GO:0032879,GO:0032880,GO:0033157,GO:0033554,GO:0035556,GO:0040012,GO:0040017,GO:0042770,GO:0043226,GO:0043227,GO:0043228,GO:0043229,GO:0043231,GO:0043232,GO:0043233,GO:0044422,GO:0044424,GO:0044428,GO:0044430,GO:0044444,GO:0044446,GO:0044464,GO:0044773,GO:0044774,GO:0044783,GO:0044819,GO:0045786,GO:0045787,GO:0045930,GO:0046822,GO:0046824,GO:0046825,GO:0046827,GO:0048518,GO:0048519,GO:0048522,GO:0048523,GO:0050789,GO:0050794,GO:0050821,GO:0050896,GO:0051049,GO:0051050,GO:0051222,GO:0051223,GO:0051270,GO:0051272,GO:0051716,GO:0051726,GO:0060341,GO:0065007,GO:0065008,GO:0070013,GO:0070201,GO:0071156,GO:0071158,GO:0072331,GO:0072395,GO:0072401,GO:0072413,GO:0072422,GO:0072431,GO:0090068,GO:0090087,GO:0090316,GO:0099080,GO:0099081,GO:0099512,GO:0099513,GO:1900180,GO:1900182,GO:1901987,GO:1901988,GO:1901990,GO:1901991,GO:1902400,GO:1902402,GO:1902403,GO:1902749,GO:1902806,GO:1902807,GO:1903047,GO:1903827,GO:1903829,GO:1904951,GO:2000045,GO:2000134,GO:2000145,GO:2000147
HiC_scaffold_7	AUGUSTUS	intron	134154447	134159864	1.0	+	.	ID=g17965.t1.intron1;Parent=g17965.t1
HiC_scaffold_7	AUGUSTUS	exon	134159865	134159922	.	+	.	ID=g17965.t1.exon2;Parent=g17965.t1
HiC_scaffold_7	AUGUSTUS	CDS	134159865	134159922	1.0	+	2	ID=g17965.t1.CDS2;Parent=g17965.t1
HiC_scaffold_7	AUGUSTUS	intron	134159923	134160023	1.0	+	.	ID=g17965.t1.intron2;Parent=g17965.t1
HiC_scaffold_7	AUGUSTUS	exon	134160024	134160633	.	+	.	ID=g17965.t1.exon3;Parent=g17965.t1
HiC_scaffold_7	AUGUSTUS	CDS	134160024	134160633	1.0	+	1	ID=g17965.t1.CDS3;Parent=g17965.t1
HiC_scaffold_7	AUGUSTUS	intron	134160634	134162878	1.0	+	.	ID=g17965.t1.intron3;Parent=g17965.t1
HiC_scaffold_7	AUGUSTUS	exon	134162879	134163049	.	+	.	ID=g17965.t1.exon4;Parent=g17965.t1
HiC_scaffold_7	AUGUSTUS	CDS	134162879	134163049	1.0	+	0	ID=g17965.t1.CDS4;Parent=g17965.t1
HiC_scaffold_7	AUGUSTUS	intron	134163050	134163616	1.0	+	.	ID=g17965.t1.intron4;Parent=g17965.t1
HiC_scaffold_7	AUGUSTUS	exon	134163617	134163740	.	+	.	ID=g17965.t1.exon5;Parent=g17965.t1
HiC_scaffold_7	AUGUSTUS	CDS	134163617	134163740	1.0	+	0	ID=g17965.t1.CDS5;Parent=g17965.t1
HiC_scaffold_7	AUGUSTUS	intron	134163741	134165336	1.0	+	.	ID=g17965.t1.intron5;Parent=g17965.t1
HiC_scaffold_7	AUGUSTUS	exon	134165337	134165717	.	+	.	ID=g17965.t1.exon6;Parent=g17965.t1
HiC_scaffold_7	AUGUSTUS	CDS	134165337	134165717	1.0	+	2	ID=g17965.t1.CDS6;Parent=g17965.t1
HiC_scaffold_7	AUGUSTUS	intron	134165718	134168902	1.0	+	.	ID=g17965.t1.intron6;Parent=g17965.t1
HiC_scaffold_7	AUGUSTUS	exon	134168903	134168975	.	+	.	ID=g17965.t1.exon7;Parent=g17965.t1
HiC_scaffold_7	AUGUSTUS	CDS	134168903	134168975	1.0	+	2	ID=g17965.t1.CDS7;Parent=g17965.t1
HiC_scaffold_7	AUGUSTUS	intron	134168976	134170757	1.0	+	.	ID=g17965.t1.intron7;Parent=g17965.t1
HiC_scaffold_7	AUGUSTUS	exon	134170758	134170997	.	+	.	ID=g17965.t1.exon8;Parent=g17965.t1
HiC_scaffold_7	AUGUSTUS	CDS	134170758	134170997	1.0	+	1	ID=g17965.t1.CDS8;Parent=g17965.t1
HiC_scaffold_7	AUGUSTUS	intron	134170998	134172013	1.0	+	.	ID=g17965.t1.intron8;Parent=g17965.t1
HiC_scaffold_7	AUGUSTUS	exon	134172014	134172218	.	+	.	ID=g17965.t1.exon9;Parent=g17965.t1
HiC_scaffold_7	AUGUSTUS	CDS	134172014	134172218	1.0	+	1	ID=g17965.t1.CDS9;Parent=g17965.t1
HiC_scaffold_7	AUGUSTUS	intron	134172219	134172661	1.0	+	.	ID=g17965.t1.intron9;Parent=g17965.t1
HiC_scaffold_7	AUGUSTUS	exon	134172662	134172874	.	+	.	ID=g17965.t1.exon10;Parent=g17965.t1
HiC_scaffold_7	AUGUSTUS	CDS	134172662	134172874	1.0	+	0	ID=g17965.t1.CDS10;Parent=g17965.t1
HiC_scaffold_7	AUGUSTUS	intron	134172875	134173316	1.0	+	.	ID=g17965.t1.intron10;Parent=g17965.t1
HiC_scaffold_7	AUGUSTUS	exon	134173317	134173400	.	+	.	ID=g17965.t1.exon11;Parent=g17965.t1
HiC_scaffold_7	AUGUSTUS	CDS	134173317	134173400	1.0	+	0	ID=g17965.t1.CDS11;Parent=g17965.t1
HiC_scaffold_7	AUGUSTUS	stop_codon	134173398	134173400	.	+	0	ID=g17965.t1.stop1;Parent=g17965.t1
HiC_scaffold_7	AUGUSTUS	start_codon	134177931	134177933	.	+	0	ID=g17966.t1.start1;Parent=g17966.t1
HiC_scaffold_7	AUGUSTUS	exon	134177931	134178012	.	+	.	ID=g17966.t1.exon1;Parent=g17966.t1
HiC_scaffold_7	AUGUSTUS	CDS	134177931	134178012	1.0	+	0	ID=g17966.t1.CDS1;Parent=g17966.t1
HiC_scaffold_7	AUGUSTUS	gene	134177931	134196539	.	+	.	ID=g17966
HiC_scaffold_7	AUGUSTUS	mRNA	134177931	134196539	1.0	+	.	ID=g17966.t1;Parent=g17966;em_target=9668.ENSMPUP00000002494;em_score=967.2;em_evalue=3.8e-294;em_tcov=.;em_OGs=COG0482@1|root,KOG2805@2759|Eukaryota,38BAG@33154|Opisthokonta,3BF95@33208|Metazoa,3CU33@33213|Bilateria,487JF@7711|Chordata,490P6@7742|Vertebrata,3JEYX@40674|Mammalia,3EST8@33554|Carnivora;em_COG_cat=J;em_desc=tRNA 5-methylaminomethyl-2-thiouridylate methyltransferase;em_max_annot_lvl=33208|Metazoa;em_Preferred_name=TRMU;em_EC=2.8.1.14;em_KEGG_ko=ko:K21027;em_BRITE=ko00000,ko01000,ko03016;em_PFAMs=tRNA_Me_trans;em_GOs=GO:0000959,GO:0000963,GO:0002097,GO:0002098,GO:0002143,GO:0005575,GO:0005622,GO:0005623,GO:0005634,GO:0005654,GO:0005737,GO:0005739,GO:0006139,GO:0006396,GO:0006399,GO:0006400,GO:0006725,GO:0006807,GO:0008033,GO:0008150,GO:0008152,GO:0009451,GO:0009987,GO:0010467,GO:0016070,GO:0031974,GO:0031981,GO:0034227,GO:0034470,GO:0034641,GO:0034660,GO:0043170,GO:0043226,GO:0043227,GO:0043229,GO:0043231,GO:0043233,GO:0043412,GO:0044237,GO:0044238,GO:0044422,GO:0044424,GO:0044428,GO:0044444,GO:0044446,GO:0044464,GO:0046483,GO:0070013,GO:0070525,GO:0070900,GO:0070903,GO:0071704,GO:0090304,GO:0090646,GO:0140053,GO:1900864,GO:1901360
HiC_scaffold_7	AUGUSTUS	intron	134178013	134180264	1.0	+	.	ID=g17966.t1.intron1;Parent=g17966.t1
HiC_scaffold_7	AUGUSTUS	exon	134180265	134180430	.	+	.	ID=g17966.t1.exon2;Parent=g17966.t1
HiC_scaffold_7	AUGUSTUS	CDS	134180265	134180430	1.0	+	2	ID=g17966.t1.CDS2;Parent=g17966.t1
HiC_scaffold_7	AUGUSTUS	intron	134180431	134184008	1.0	+	.	ID=g17966.t1.intron2;Parent=g17966.t1
HiC_scaffold_7	AUGUSTUS	exon	134184009	134184115	.	+	.	ID=g17966.t1.exon3;Parent=g17966.t1
HiC_scaffold_7	AUGUSTUS	CDS	134184009	134184115	1.0	+	1	ID=g17966.t1.CDS3;Parent=g17966.t1
HiC_scaffold_7	AUGUSTUS	intron	134184116	134187450	1.0	+	.	ID=g17966.t1.intron3;Parent=g17966.t1
HiC_scaffold_7	AUGUSTUS	exon	134187451	134187573	.	+	.	ID=g17966.t1.exon4;Parent=g17966.t1
HiC_scaffold_7	AUGUSTUS	CDS	134187451	134187573	1.0	+	2	ID=g17966.t1.CDS4;Parent=g17966.t1
HiC_scaffold_7	AUGUSTUS	intron	134187574	134190754	1.0	+	.	ID=g17966.t1.intron4;Parent=g17966.t1
HiC_scaffold_7	AUGUSTUS	exon	134190755	134190927	.	+	.	ID=g17966.t1.exon5;Parent=g17966.t1
HiC_scaffold_7	AUGUSTUS	CDS	134190755	134190927	1.0	+	2	ID=g17966.t1.CDS5;Parent=g17966.t1
HiC_scaffold_7	AUGUSTUS	intron	134190928	134192372	1.0	+	.	ID=g17966.t1.intron5;Parent=g17966.t1
HiC_scaffold_7	AUGUSTUS	exon	134192373	134192426	.	+	.	ID=g17966.t1.exon6;Parent=g17966.t1
HiC_scaffold_7	AUGUSTUS	CDS	134192373	134192426	1.0	+	0	ID=g17966.t1.CDS6;Parent=g17966.t1
HiC_scaffold_7	AUGUSTUS	intron	134192427	134192511	1.0	+	.	ID=g17966.t1.intron6;Parent=g17966.t1
HiC_scaffold_7	AUGUSTUS	exon	134192512	134192578	.	+	.	ID=g17966.t1.exon7;Parent=g17966.t1
HiC_scaffold_7	AUGUSTUS	CDS	134192512	134192578	1.0	+	0	ID=g17966.t1.CDS7;Parent=g17966.t1
HiC_scaffold_7	AUGUSTUS	intron	134192579	134193900	1.0	+	.	ID=g17966.t1.intron7;Parent=g17966.t1
HiC_scaffold_7	AUGUSTUS	exon	134193901	134194001	.	+	.	ID=g17966.t1.exon8;Parent=g17966.t1
HiC_scaffold_7	AUGUSTUS	CDS	134193901	134194001	1.0	+	2	ID=g17966.t1.CDS8;Parent=g17966.t1
HiC_scaffold_7	AUGUSTUS	intron	134194002	134195252	1.0	+	.	ID=g17966.t1.intron8;Parent=g17966.t1
HiC_scaffold_7	AUGUSTUS	exon	134195253	134195397	.	+	.	ID=g17966.t1.exon9;Parent=g17966.t1
HiC_scaffold_7	AUGUSTUS	CDS	134195253	134195397	1.0	+	0	ID=g17966.t1.CDS9;Parent=g17966.t1
HiC_scaffold_7	AUGUSTUS	intron	134195398	134195754	1.0	+	.	ID=g17966.t1.intron9;Parent=g17966.t1
HiC_scaffold_7	AUGUSTUS	exon	134195755	134195837	.	+	.	ID=g17966.t1.exon10;Parent=g17966.t1
HiC_scaffold_7	AUGUSTUS	CDS	134195755	134195837	1.0	+	2	ID=g17966.t1.CDS10;Parent=g17966.t1
HiC_scaffold_7	AUGUSTUS	intron	134195838	134196374	1.0	+	.	ID=g17966.t1.intron10;Parent=g17966.t1
HiC_scaffold_7	AUGUSTUS	exon	134196375	134196539	.	+	.	ID=g17966.t1.exon11;Parent=g17966.t1
HiC_scaffold_7	AUGUSTUS	CDS	134196375	134196539	1.0	+	0	ID=g17966.t1.CDS11;Parent=g17966.t1
HiC_scaffold_7	AUGUSTUS	stop_codon	134196537	134196539	.	+	0	ID=g17966.t1.stop1;Parent=g17966.t1
HiC_scaffold_7	GeneMark.hmm3	start_codon	134398204	134398206	.	+	0	ID=g17967.t1.start1;Parent=g17967.t1
HiC_scaffold_7	GeneMark.hmm3	CDS	134398204	134398232	.	+	0	ID=g17967.t1.CDS1;Parent=g17967.t1
HiC_scaffold_7	GeneMark.hmm3	exon	134398204	134398232	.	+	0	ID=g17967.t1.exon1;Parent=g17967.t1
HiC_scaffold_7	GeneMark.hmm3	gene	134398204	134404205	.	+	.	ID=g17967
HiC_scaffold_7	GeneMark.hmm3	mRNA	134398204	134404205	.	+	.	ID=g17967.t1;Parent=g17967;em_target=9646.ENSAMEP00000003373;em_score=576.4;em_evalue=3e-176;em_tcov=.;em_OGs=2C8FA@1|root,2QPMR@2759|Eukaryota,39RD2@33154|Opisthokonta,3BBF3@33208|Metazoa,3CSRQ@33213|Bilateria,483GI@7711|Chordata,4900U@7742|Vertebrata,3J9EC@40674|Mammalia,3EJQV@33554|Carnivora;em_COG_cat=S;em_desc=GRAM domain-containing protein 4;em_max_annot_lvl=33208|Metazoa;em_Preferred_name=GRAMD4;em_PFAMs=GRAM;em_GOs=GO:0005575,GO:0005622,GO:0005623,GO:0005737,GO:0005739,GO:0008150,GO:0009893,GO:0010604,GO:0010941,GO:0010942,GO:0010950,GO:0010952,GO:0019222,GO:0030162,GO:0031323,GO:0031325,GO:0032268,GO:0032270,GO:0042981,GO:0043065,GO:0043067,GO:0043068,GO:0043085,GO:0043226,GO:0043227,GO:0043229,GO:0043231,GO:0043280,GO:0043281,GO:0044093,GO:0044424,GO:0044444,GO:0044464,GO:0045862,GO:0048518,GO:0048522,GO:0050789,GO:0050790,GO:0050794,GO:0051171,GO:0051173,GO:0051246,GO:0051247,GO:0051336,GO:0051345,GO:0052547,GO:0052548,GO:0060255,GO:0065007,GO:0065009,GO:0080090,GO:2000116,GO:2001056
HiC_scaffold_7	GeneMark.hmm3	intron	134398233	134398307	.	+	2	ID=g17967.t1.intron1;Parent=g17967.t1
HiC_scaffold_7	GeneMark.hmm3	CDS	134398308	134398417	.	+	1	ID=g17967.t1.CDS2;Parent=g17967.t1
HiC_scaffold_7	GeneMark.hmm3	exon	134398308	134398417	.	+	1	ID=g17967.t1.exon2;Parent=g17967.t1
HiC_scaffold_7	GeneMark.hmm3	intron	134398418	134400068	.	+	1	ID=g17967.t1.intron2;Parent=g17967.t1
HiC_scaffold_7	GeneMark.hmm3	CDS	134400069	134400223	.	+	2	ID=g17967.t1.CDS3;Parent=g17967.t1
HiC_scaffold_7	GeneMark.hmm3	exon	134400069	134400223	.	+	2	ID=g17967.t1.exon3;Parent=g17967.t1
HiC_scaffold_7	GeneMark.hmm3	intron	134400224	134401703	.	+	0	ID=g17967.t1.intron3;Parent=g17967.t1
HiC_scaffold_7	GeneMark.hmm3	CDS	134401704	134401848	.	+	0	ID=g17967.t1.CDS4;Parent=g17967.t1
HiC_scaffold_7	GeneMark.hmm3	exon	134401704	134401848	.	+	0	ID=g17967.t1.exon4;Parent=g17967.t1
HiC_scaffold_7	GeneMark.hmm3	intron	134401849	134402399	.	+	1	ID=g17967.t1.intron4;Parent=g17967.t1
HiC_scaffold_7	GeneMark.hmm3	CDS	134402400	134402493	.	+	2	ID=g17967.t1.CDS5;Parent=g17967.t1
HiC_scaffold_7	GeneMark.hmm3	exon	134402400	134402493	.	+	2	ID=g17967.t1.exon5;Parent=g17967.t1
HiC_scaffold_7	GeneMark.hmm3	intron	134402494	134402836	.	+	2	ID=g17967.t1.intron5;Parent=g17967.t1
HiC_scaffold_7	GeneMark.hmm3	CDS	134402837	134402921	.	+	1	ID=g17967.t1.CDS6;Parent=g17967.t1
HiC_scaffold_7	GeneMark.hmm3	exon	134402837	134402921	.	+	1	ID=g17967.t1.exon6;Parent=g17967.t1
HiC_scaffold_7	GeneMark.hmm3	intron	134402922	134403715	.	+	0	ID=g17967.t1.intron6;Parent=g17967.t1
HiC_scaffold_7	GeneMark.hmm3	CDS	134403716	134403784	.	+	0	ID=g17967.t1.CDS7;Parent=g17967.t1
HiC_scaffold_7	GeneMark.hmm3	exon	134403716	134403784	.	+	0	ID=g17967.t1.exon7;Parent=g17967.t1
HiC_scaffold_7	GeneMark.hmm3	intron	134403785	134404100	.	+	0	ID=g17967.t1.intron7;Parent=g17967.t1
HiC_scaffold_7	GeneMark.hmm3	CDS	134404101	134404205	.	+	0	ID=g17967.t1.CDS8;Parent=g17967.t1
HiC_scaffold_7	GeneMark.hmm3	exon	134404101	134404205	.	+	0	ID=g17967.t1.exon8;Parent=g17967.t1
HiC_scaffold_7	GeneMark.hmm3	stop_codon	134404203	134404205	.	+	0	ID=g17967.t1.stop1;Parent=g17967.t1
HiC_scaffold_7	AUGUSTUS	stop_codon	134411937	134411939	.	-	0	ID=g17968.t1.stop1;Parent=g17968.t1
HiC_scaffold_7	gmst	stop_codon	134411937	134411939	74.242626	-	0	ID=g17968.t2.stop1;Parent=g17968.t2
HiC_scaffold_7	AUGUSTUS	exon	134411937	134412006	.	-	.	ID=g17968.t1.exon1;Parent=g17968.t1
HiC_scaffold_7	AUGUSTUS	CDS	134411937	134412006	1.0	-	1	ID=g17968.t1.CDS1;Parent=g17968.t1
HiC_scaffold_7	gmst	CDS	134411937	134412006	74.242626	-	1	ID=g17968.t2.CDS1;Parent=g17968.t2
HiC_scaffold_7	gmst	exon	134411937	134412006	74.242626	-	1	ID=g17968.t2.exon1;Parent=g17968.t2
HiC_scaffold_7	gmst	mRNA	134411937	134432527	.	-	.	ID=g17968.t2;Parent=g17968;em_target=9668.ENSMPUP00000002479;em_score=1021.9;em_evalue=0.0;em_tcov=.;em_OGs=COG1597@1|root,KOG1115@2759|Eukaryota,38HB1@33154|Opisthokonta,3BBW7@33208|Metazoa,3CSMC@33213|Bilateria,47ZTR@7711|Chordata,48UV7@7742|Vertebrata,3JC0Q@40674|Mammalia,3EMFA@33554|Carnivora;em_COG_cat=IT;em_desc=Ceramide kinase;em_max_annot_lvl=33208|Metazoa;em_Preferred_name=CERK;em_EC=2.7.1.138;em_KEGG_ko=ko:K04715;em_KEGG_Pathway=ko00600,map00600;em_KEGG_Reaction=R01495;em_KEGG_rclass=RC00002,RC00017;em_BRITE=ko00000,ko00001,ko01000;em_PFAMs=DAGK_cat;em_GOs=GO:0000003,GO:0000287,GO:0001727,GO:0001729,GO:0003674,GO:0003824,GO:0005488,GO:0005575,GO:0005623,GO:0005886,GO:0006629,GO:0006643,GO:0006664,GO:0006665,GO:0006672,GO:0006687,GO:0006793,GO:0006796,GO:0006807,GO:0006928,GO:0007154,GO:0007165,GO:0007276,GO:0007280,GO:0007602,GO:0008150,GO:0008152,GO:0008354,GO:0009314,GO:0009416,GO:0009581,GO:0009582,GO:0009583,GO:0009605,GO:0009628,GO:0009987,GO:0016020,GO:0016021,GO:0016301,GO:0016310,GO:0016477,GO:0016740,GO:0016772,GO:0019953,GO:0022412,GO:0022414,GO:0023052,GO:0030258,GO:0031224,GO:0032501,GO:0032504,GO:0034641,GO:0040011,GO:0043167,GO:0043169,GO:0043603,GO:0044237,GO:0044238,GO:0044255,GO:0044425,GO:0044464,GO:0044703,GO:0046834,GO:0046872,GO:0048609,GO:0048870,GO:0050789,GO:0050794,GO:0050896,GO:0051179,GO:0051606,GO:0051674,GO:0051704,GO:0051716,GO:0065007,GO:0071704,GO:0071944,GO:1901135,GO:1901564,GO:1903509
HiC_scaffold_7	AUGUSTUS	gene	134411937	134433407	.	-	.	ID=g17968
HiC_scaffold_7	AUGUSTUS	mRNA	134411937	134433407	0.67	-	.	ID=g17968.t1;Parent=g17968;em_target=9668.ENSMPUP00000002479;em_score=1089.3;em_evalue=0.0;em_tcov=.;em_OGs=COG1597@1|root,KOG1115@2759|Eukaryota,38HB1@33154|Opisthokonta,3BBW7@33208|Metazoa,3CSMC@33213|Bilateria,47ZTR@7711|Chordata,48UV7@7742|Vertebrata,3JC0Q@40674|Mammalia,3EMFA@33554|Carnivora;em_COG_cat=IT;em_desc=Ceramide kinase;em_max_annot_lvl=33208|Metazoa;em_Preferred_name=CERK;em_EC=2.7.1.138;em_KEGG_ko=ko:K04715;em_KEGG_Pathway=ko00600,map00600;em_KEGG_Reaction=R01495;em_KEGG_rclass=RC00002,RC00017;em_BRITE=ko00000,ko00001,ko01000;em_PFAMs=DAGK_cat;em_GOs=GO:0000003,GO:0000287,GO:0001727,GO:0001729,GO:0003674,GO:0003824,GO:0005488,GO:0005575,GO:0005623,GO:0005886,GO:0006629,GO:0006643,GO:0006664,GO:0006665,GO:0006672,GO:0006687,GO:0006793,GO:0006796,GO:0006807,GO:0006928,GO:0007154,GO:0007165,GO:0007276,GO:0007280,GO:0007602,GO:0008150,GO:0008152,GO:0008354,GO:0009314,GO:0009416,GO:0009581,GO:0009582,GO:0009583,GO:0009605,GO:0009628,GO:0009987,GO:0016020,GO:0016021,GO:0016301,GO:0016310,GO:0016477,GO:0016740,GO:0016772,GO:0019953,GO:0022412,GO:0022414,GO:0023052,GO:0030258,GO:0031224,GO:0032501,GO:0032504,GO:0034641,GO:0040011,GO:0043167,GO:0043169,GO:0043603,GO:0044237,GO:0044238,GO:0044255,GO:0044425,GO:0044464,GO:0044703,GO:0046834,GO:0046872,GO:0048609,GO:0048870,GO:0050789,GO:0050794,GO:0050896,GO:0051179,GO:0051606,GO:0051674,GO:0051704,GO:0051716,GO:0065007,GO:0071704,GO:0071944,GO:1901135,GO:1901564,GO:1903509
HiC_scaffold_7	AUGUSTUS	intron	134412007	134413173	1.0	-	.	ID=g17968.t1.intron1;Parent=g17968.t1
HiC_scaffold_7	gmst	intron	134412007	134413173	74.242626	-	0	ID=g17968.t2.intron1;Parent=g17968.t2
HiC_scaffold_7	AUGUSTUS	exon	134413174	134413382	.	-	.	ID=g17968.t1.exon2;Parent=g17968.t1
HiC_scaffold_7	AUGUSTUS	CDS	134413174	134413382	1.0	-	0	ID=g17968.t1.CDS2;Parent=g17968.t1
HiC_scaffold_7	gmst	CDS	134413174	134413382	74.242626	-	0	ID=g17968.t2.CDS2;Parent=g17968.t2
HiC_scaffold_7	gmst	exon	134413174	134413382	74.242626	-	0	ID=g17968.t2.exon2;Parent=g17968.t2
HiC_scaffold_7	AUGUSTUS	intron	134413383	134413931	1.0	-	.	ID=g17968.t1.intron2;Parent=g17968.t1
HiC_scaffold_7	gmst	intron	134413383	134413931	74.242626	-	0	ID=g17968.t2.intron2;Parent=g17968.t2
HiC_scaffold_7	AUGUSTUS	exon	134413932	134414137	.	-	.	ID=g17968.t1.exon3;Parent=g17968.t1
HiC_scaffold_7	AUGUSTUS	CDS	134413932	134414137	1.0	-	2	ID=g17968.t1.CDS3;Parent=g17968.t1
HiC_scaffold_7	gmst	CDS	134413932	134414137	74.242626	-	2	ID=g17968.t2.CDS3;Parent=g17968.t2
HiC_scaffold_7	gmst	exon	134413932	134414137	74.242626	-	2	ID=g17968.t2.exon3;Parent=g17968.t2
HiC_scaffold_7	AUGUSTUS	intron	134414138	134414773	1.0	-	.	ID=g17968.t1.intron3;Parent=g17968.t1
HiC_scaffold_7	gmst	intron	134414138	134414773	74.242626	-	0	ID=g17968.t2.intron3;Parent=g17968.t2
HiC_scaffold_7	AUGUSTUS	exon	134414774	134414850	.	-	.	ID=g17968.t1.exon4;Parent=g17968.t1
HiC_scaffold_7	AUGUSTUS	CDS	134414774	134414850	1.0	-	1	ID=g17968.t1.CDS4;Parent=g17968.t1
HiC_scaffold_7	gmst	CDS	134414774	134414850	74.242626	-	1	ID=g17968.t2.CDS4;Parent=g17968.t2
HiC_scaffold_7	gmst	exon	134414774	134414850	74.242626	-	1	ID=g17968.t2.exon4;Parent=g17968.t2
HiC_scaffold_7	AUGUSTUS	intron	134414851	134415600	1.0	-	.	ID=g17968.t1.intron4;Parent=g17968.t1
HiC_scaffold_7	gmst	intron	134414851	134415600	74.242626	-	0	ID=g17968.t2.intron4;Parent=g17968.t2
HiC_scaffold_7	AUGUSTUS	exon	134415601	134415706	.	-	.	ID=g17968.t1.exon5;Parent=g17968.t1
HiC_scaffold_7	AUGUSTUS	CDS	134415601	134415706	1.0	-	2	ID=g17968.t1.CDS5;Parent=g17968.t1
HiC_scaffold_7	gmst	CDS	134415601	134415706	74.242626	-	2	ID=g17968.t2.CDS5;Parent=g17968.t2
HiC_scaffold_7	gmst	exon	134415601	134415706	74.242626	-	2	ID=g17968.t2.exon5;Parent=g17968.t2
HiC_scaffold_7	AUGUSTUS	intron	134415707	134417287	1.0	-	.	ID=g17968.t1.intron5;Parent=g17968.t1
HiC_scaffold_7	gmst	intron	134415707	134417287	74.242626	-	0	ID=g17968.t2.intron5;Parent=g17968.t2
HiC_scaffold_7	AUGUSTUS	exon	134417288	134417440	.	-	.	ID=g17968.t1.exon6;Parent=g17968.t1
HiC_scaffold_7	AUGUSTUS	CDS	134417288	134417440	1.0	-	2	ID=g17968.t1.CDS6;Parent=g17968.t1
HiC_scaffold_7	gmst	CDS	134417288	134417440	74.242626	-	2	ID=g17968.t2.CDS6;Parent=g17968.t2
HiC_scaffold_7	gmst	exon	134417288	134417440	74.242626	-	2	ID=g17968.t2.exon6;Parent=g17968.t2
HiC_scaffold_7	AUGUSTUS	intron	134417441	134418192	1.0	-	.	ID=g17968.t1.intron6;Parent=g17968.t1
HiC_scaffold_7	gmst	intron	134417441	134418192	74.242626	-	0	ID=g17968.t2.intron6;Parent=g17968.t2
HiC_scaffold_7	AUGUSTUS	exon	134418193	134418267	.	-	.	ID=g17968.t1.exon7;Parent=g17968.t1
HiC_scaffold_7	AUGUSTUS	CDS	134418193	134418267	1.0	-	2	ID=g17968.t1.CDS7;Parent=g17968.t1
HiC_scaffold_7	gmst	CDS	134418193	134418267	74.242626	-	2	ID=g17968.t2.CDS7;Parent=g17968.t2
HiC_scaffold_7	gmst	exon	134418193	134418267	74.242626	-	2	ID=g17968.t2.exon7;Parent=g17968.t2
HiC_scaffold_7	AUGUSTUS	intron	134418268	134423196	1.0	-	.	ID=g17968.t1.intron7;Parent=g17968.t1
HiC_scaffold_7	gmst	intron	134418268	134423196	74.242626	-	0	ID=g17968.t2.intron7;Parent=g17968.t2
HiC_scaffold_7	AUGUSTUS	exon	134423197	134423342	.	-	.	ID=g17968.t1.exon8;Parent=g17968.t1
HiC_scaffold_7	AUGUSTUS	CDS	134423197	134423342	1.0	-	1	ID=g17968.t1.CDS8;Parent=g17968.t1
HiC_scaffold_7	gmst	CDS	134423197	134423342	74.242626	-	1	ID=g17968.t2.CDS8;Parent=g17968.t2
HiC_scaffold_7	gmst	exon	134423197	134423342	74.242626	-	1	ID=g17968.t2.exon8;Parent=g17968.t2
HiC_scaffold_7	AUGUSTUS	intron	134423343	134424902	1.0	-	.	ID=g17968.t1.intron8;Parent=g17968.t1
HiC_scaffold_7	gmst	intron	134423343	134424902	74.242626	-	0	ID=g17968.t2.intron8;Parent=g17968.t2
HiC_scaffold_7	AUGUSTUS	exon	134424903	134424966	.	-	.	ID=g17968.t1.exon9;Parent=g17968.t1
HiC_scaffold_7	AUGUSTUS	CDS	134424903	134424966	1.0	-	2	ID=g17968.t1.CDS9;Parent=g17968.t1
HiC_scaffold_7	gmst	CDS	134424903	134424966	74.242626	-	2	ID=g17968.t2.CDS9;Parent=g17968.t2
HiC_scaffold_7	gmst	exon	134424903	134424966	74.242626	-	2	ID=g17968.t2.exon9;Parent=g17968.t2
HiC_scaffold_7	AUGUSTUS	intron	134424967	134426138	1.0	-	.	ID=g17968.t1.intron9;Parent=g17968.t1
HiC_scaffold_7	gmst	intron	134424967	134426138	74.242626	-	0	ID=g17968.t2.intron9;Parent=g17968.t2
HiC_scaffold_7	AUGUSTUS	exon	134426139	134426264	.	-	.	ID=g17968.t1.exon10;Parent=g17968.t1
HiC_scaffold_7	AUGUSTUS	CDS	134426139	134426264	1.0	-	2	ID=g17968.t1.CDS10;Parent=g17968.t1
HiC_scaffold_7	gmst	CDS	134426139	134426264	74.242626	-	2	ID=g17968.t2.CDS10;Parent=g17968.t2
HiC_scaffold_7	gmst	exon	134426139	134426264	74.242626	-	2	ID=g17968.t2.exon10;Parent=g17968.t2
HiC_scaffold_7	AUGUSTUS	intron	134426265	134432027	1.0	-	.	ID=g17968.t1.intron10;Parent=g17968.t1
HiC_scaffold_7	gmst	intron	134426265	134432027	74.242626	-	0	ID=g17968.t2.intron10;Parent=g17968.t2
HiC_scaffold_7	AUGUSTUS	exon	134432028	134432150	.	-	.	ID=g17968.t1.exon11;Parent=g17968.t1
HiC_scaffold_7	AUGUSTUS	CDS	134432028	134432150	1.0	-	2	ID=g17968.t1.CDS11;Parent=g17968.t1
HiC_scaffold_7	gmst	CDS	134432028	134432150	74.242626	-	2	ID=g17968.t2.CDS11;Parent=g17968.t2
HiC_scaffold_7	gmst	exon	134432028	134432150	74.242626	-	2	ID=g17968.t2.exon11;Parent=g17968.t2
HiC_scaffold_7	AUGUSTUS	intron	134432151	134432502	1.0	-	.	ID=g17968.t1.intron11;Parent=g17968.t1
HiC_scaffold_7	gmst	intron	134432151	134432502	74.242626	-	0	ID=g17968.t2.intron11;Parent=g17968.t2
HiC_scaffold_7	gmst	CDS	134432503	134432527	74.242626	-	0	ID=g17968.t2.CDS12;Parent=g17968.t2
HiC_scaffold_7	gmst	exon	134432503	134432527	74.242626	-	0	ID=g17968.t2.exon12;Parent=g17968.t2
HiC_scaffold_7	AUGUSTUS	exon	134432503	134432616	.	-	.	ID=g17968.t1.exon12;Parent=g17968.t1
HiC_scaffold_7	AUGUSTUS	CDS	134432503	134432616	0.99	-	2	ID=g17968.t1.CDS12;Parent=g17968.t1
HiC_scaffold_7	gmst	start_codon	134432525	134432527	74.242626	-	0	ID=g17968.t2.start1;Parent=g17968.t2
HiC_scaffold_7	AUGUSTUS	intron	134432617	134433304	0.67	-	.	ID=g17968.t1.intron12;Parent=g17968.t1
HiC_scaffold_7	AUGUSTUS	exon	134433305	134433407	.	-	.	ID=g17968.t1.exon13;Parent=g17968.t1
HiC_scaffold_7	AUGUSTUS	CDS	134433305	134433407	0.67	-	0	ID=g17968.t1.CDS13;Parent=g17968.t1
HiC_scaffold_7	AUGUSTUS	start_codon	134433405	134433407	.	-	0	ID=g17968.t1.start1;Parent=g17968.t1
HiC_scaffold_7	AUGUSTUS	start_codon	134476887	134476889	.	+	0	ID=g17969.t1.start1;Parent=g17969.t1
HiC_scaffold_7	AUGUSTUS	exon	134476887	134476948	.	+	.	ID=g17969.t1.exon1;Parent=g17969.t1
HiC_scaffold_7	AUGUSTUS	CDS	134476887	134476948	1.0	+	0	ID=g17969.t1.CDS1;Parent=g17969.t1
HiC_scaffold_7	AUGUSTUS	gene	134476887	134770833	.	+	.	ID=g17969
HiC_scaffold_7	AUGUSTUS	mRNA	134476887	134770833	1.0	+	.	ID=g17969.t1;Parent=g17969;em_target=9668.ENSMPUP00000002470;em_score=1156.6;em_evalue=0.0;em_tcov=.;em_OGs=KOG1092@1|root,KOG1092@2759|Eukaryota,38CKU@33154|Opisthokonta,3BC1E@33208|Metazoa,3CSU7@33213|Bilateria,484TJ@7711|Chordata,4916A@7742|Vertebrata,3J5PG@40674|Mammalia,3ESVZ@33554|Carnivora;em_COG_cat=U;em_desc=TBC1 domain family, member 22A;em_max_annot_lvl=33208|Metazoa;em_Preferred_name=TBC1D22A;em_KEGG_ko=ko:K20360;em_BRITE=ko00000,ko04131;em_PFAMs=RabGAP-TBC;em_GOs=GO:0003674,GO:0005096,GO:0005488,GO:0005515,GO:0005575,GO:0005622,GO:0005623,GO:0005737,GO:0005794,GO:0006810,GO:0006886,GO:0008047,GO:0008104,GO:0008150,GO:0012505,GO:0015031,GO:0015833,GO:0017016,GO:0017137,GO:0019899,GO:0030234,GO:0030695,GO:0031267,GO:0031338,GO:0032879,GO:0033036,GO:0033043,GO:0034613,GO:0042802,GO:0042803,GO:0042886,GO:0043085,GO:0043087,GO:0043226,GO:0043227,GO:0043229,GO:0043231,GO:0043547,GO:0044093,GO:0044424,GO:0044444,GO:0044464,GO:0045184,GO:0046907,GO:0046983,GO:0050789,GO:0050790,GO:0050794,GO:0051020,GO:0051049,GO:0051128,GO:0051179,GO:0051234,GO:0051336,GO:0051345,GO:0051641,GO:0051649,GO:0060589,GO:0060627,GO:0065007,GO:0065009,GO:0070727,GO:0071702,GO:0071705,GO:0071889,GO:0090630,GO:0098772
HiC_scaffold_7	AUGUSTUS	intron	134476949	134494266	1.0	+	.	ID=g17969.t1.intron1;Parent=g17969.t1
HiC_scaffold_7	AUGUSTUS	exon	134494267	134494323	.	+	.	ID=g17969.t1.exon2;Parent=g17969.t1
HiC_scaffold_7	AUGUSTUS	CDS	134494267	134494323	1.0	+	1	ID=g17969.t1.CDS2;Parent=g17969.t1
HiC_scaffold_7	AUGUSTUS	intron	134494324	134495312	1.0	+	.	ID=g17969.t1.intron2;Parent=g17969.t1
HiC_scaffold_7	AUGUSTUS	exon	134495313	134495653	.	+	.	ID=g17969.t1.exon3;Parent=g17969.t1
HiC_scaffold_7	AUGUSTUS	CDS	134495313	134495653	1.0	+	1	ID=g17969.t1.CDS3;Parent=g17969.t1
HiC_scaffold_7	AUGUSTUS	intron	134495654	134500606	1.0	+	.	ID=g17969.t1.intron3;Parent=g17969.t1
HiC_scaffold_7	AUGUSTUS	exon	134500607	134500783	.	+	.	ID=g17969.t1.exon4;Parent=g17969.t1
HiC_scaffold_7	AUGUSTUS	CDS	134500607	134500783	1.0	+	2	ID=g17969.t1.CDS4;Parent=g17969.t1
HiC_scaffold_7	AUGUSTUS	intron	134500784	134558547	1.0	+	.	ID=g17969.t1.intron4;Parent=g17969.t1
HiC_scaffold_7	AUGUSTUS	exon	134558548	134558618	.	+	.	ID=g17969.t1.exon5;Parent=g17969.t1
HiC_scaffold_7	AUGUSTUS	CDS	134558548	134558618	1.0	+	2	ID=g17969.t1.CDS5;Parent=g17969.t1
HiC_scaffold_7	AUGUSTUS	intron	134558619	134568109	1.0	+	.	ID=g17969.t1.intron5;Parent=g17969.t1
HiC_scaffold_7	AUGUSTUS	exon	134568110	134568238	.	+	.	ID=g17969.t1.exon6;Parent=g17969.t1
HiC_scaffold_7	AUGUSTUS	CDS	134568110	134568238	1.0	+	0	ID=g17969.t1.CDS6;Parent=g17969.t1
HiC_scaffold_7	AUGUSTUS	intron	134568239	134571870	1.0	+	.	ID=g17969.t1.intron6;Parent=g17969.t1
HiC_scaffold_7	AUGUSTUS	exon	134571871	134571933	.	+	.	ID=g17969.t1.exon7;Parent=g17969.t1
HiC_scaffold_7	AUGUSTUS	CDS	134571871	134571933	1.0	+	0	ID=g17969.t1.CDS7;Parent=g17969.t1
HiC_scaffold_7	AUGUSTUS	intron	134571934	134591514	1.0	+	.	ID=g17969.t1.intron7;Parent=g17969.t1
HiC_scaffold_7	AUGUSTUS	exon	134591515	134591629	.	+	.	ID=g17969.t1.exon8;Parent=g17969.t1
HiC_scaffold_7	AUGUSTUS	CDS	134591515	134591629	1.0	+	0	ID=g17969.t1.CDS8;Parent=g17969.t1
HiC_scaffold_7	AUGUSTUS	intron	134591630	134636896	1.0	+	.	ID=g17969.t1.intron8;Parent=g17969.t1
HiC_scaffold_7	AUGUSTUS	exon	134636897	134637006	.	+	.	ID=g17969.t1.exon9;Parent=g17969.t1
HiC_scaffold_7	AUGUSTUS	CDS	134636897	134637006	1.0	+	2	ID=g17969.t1.CDS9;Parent=g17969.t1
HiC_scaffold_7	AUGUSTUS	intron	134637007	134652973	1.0	+	.	ID=g17969.t1.intron9;Parent=g17969.t1
HiC_scaffold_7	AUGUSTUS	exon	134652974	134653049	.	+	.	ID=g17969.t1.exon10;Parent=g17969.t1
HiC_scaffold_7	AUGUSTUS	CDS	134652974	134653049	1.0	+	0	ID=g17969.t1.CDS10;Parent=g17969.t1
HiC_scaffold_7	AUGUSTUS	intron	134653050	134686782	1.0	+	.	ID=g17969.t1.intron10;Parent=g17969.t1
HiC_scaffold_7	AUGUSTUS	exon	134686783	134686910	.	+	.	ID=g17969.t1.exon11;Parent=g17969.t1
HiC_scaffold_7	AUGUSTUS	CDS	134686783	134686910	1.0	+	2	ID=g17969.t1.CDS11;Parent=g17969.t1
HiC_scaffold_7	AUGUSTUS	intron	134686911	134744760	1.0	+	.	ID=g17969.t1.intron11;Parent=g17969.t1
HiC_scaffold_7	AUGUSTUS	exon	134744761	134744856	.	+	.	ID=g17969.t1.exon12;Parent=g17969.t1
HiC_scaffold_7	AUGUSTUS	CDS	134744761	134744856	1.0	+	0	ID=g17969.t1.CDS12;Parent=g17969.t1
HiC_scaffold_7	AUGUSTUS	intron	134744857	134770704	1.0	+	.	ID=g17969.t1.intron12;Parent=g17969.t1
HiC_scaffold_7	AUGUSTUS	exon	134770705	134770833	.	+	.	ID=g17969.t1.exon13;Parent=g17969.t1
HiC_scaffold_7	AUGUSTUS	CDS	134770705	134770833	1.0	+	0	ID=g17969.t1.CDS13;Parent=g17969.t1
HiC_scaffold_7	AUGUSTUS	stop_codon	134770831	134770833	.	+	0	ID=g17969.t1.stop1;Parent=g17969.t1
HiC_scaffold_7	AUGUSTUS	start_codon	135766438	135766440	.	+	0	ID=g17970.t1.start1;Parent=g17970.t1
HiC_scaffold_7	AUGUSTUS	exon	135766438	135766528	.	+	.	ID=g17970.t1.exon1;Parent=g17970.t1
HiC_scaffold_7	AUGUSTUS	CDS	135766438	135766528	1.0	+	0	ID=g17970.t1.CDS1;Parent=g17970.t1
HiC_scaffold_7	AUGUSTUS	gene	135766438	135870999	.	+	.	ID=g17970
HiC_scaffold_7	AUGUSTUS	mRNA	135766438	135870999	1.0	+	.	ID=g17970.t1;Parent=g17970;em_target=10042.XP_006986141.1;em_score=275.3;em_evalue=9.7e-86;em_tcov=.;em_OGs=2AU06@1|root,2RZT2@2759|Eukaryota,3A0ZM@33154|Opisthokonta,3BQ4X@33208|Metazoa,3D6HX@33213|Bilateria,48E8K@7711|Chordata,49AVZ@7742|Vertebrata,3JGDG@40674|Mammalia,35PPU@314146|Euarchontoglires,4Q53I@9989|Rodentia;em_COG_cat=S;em_desc=TAFA family;em_max_annot_lvl=33208|Metazoa;em_Preferred_name=FAM19A5;em_PFAMs=TAFA;em_GOs=
HiC_scaffold_7	AUGUSTUS	intron	135766529	135811152	1.0	+	.	ID=g17970.t1.intron1;Parent=g17970.t1
HiC_scaffold_7	AUGUSTUS	exon	135811153	135811302	.	+	.	ID=g17970.t1.exon2;Parent=g17970.t1
HiC_scaffold_7	AUGUSTUS	CDS	135811153	135811302	1.0	+	2	ID=g17970.t1.CDS2;Parent=g17970.t1
HiC_scaffold_7	AUGUSTUS	intron	135811303	135844526	1.0	+	.	ID=g17970.t1.intron2;Parent=g17970.t1
HiC_scaffold_7	AUGUSTUS	exon	135844527	135844654	.	+	.	ID=g17970.t1.exon3;Parent=g17970.t1
HiC_scaffold_7	AUGUSTUS	CDS	135844527	135844654	1.0	+	2	ID=g17970.t1.CDS3;Parent=g17970.t1
HiC_scaffold_7	AUGUSTUS	intron	135844655	135870990	1.0	+	.	ID=g17970.t1.intron3;Parent=g17970.t1
HiC_scaffold_7	AUGUSTUS	exon	135870991	135870999	.	+	.	ID=g17970.t1.exon4;Parent=g17970.t1
HiC_scaffold_7	AUGUSTUS	CDS	135870991	135870999	1.0	+	0	ID=g17970.t1.CDS4;Parent=g17970.t1
HiC_scaffold_7	AUGUSTUS	stop_codon	135870997	135870999	.	+	0	ID=g17970.t1.stop1;Parent=g17970.t1
HiC_scaffold_7	AUGUSTUS	stop_codon	136594707	136594709	.	-	0	ID=g17971.t1.stop1;Parent=g17971.t1
HiC_scaffold_7	AUGUSTUS	stop_codon	136594707	136594709	.	-	0	ID=g17971.t3.stop1;Parent=g17971.t3
HiC_scaffold_7	gmst	stop_codon	136594707	136594709	217.733984	-	0	ID=g17971.t2.stop1;Parent=g17971.t2
HiC_scaffold_7	AUGUSTUS	exon	136594707	136594890	.	-	.	ID=g17971.t1.exon1;Parent=g17971.t1
HiC_scaffold_7	AUGUSTUS	exon	136594707	136594890	.	-	.	ID=g17971.t3.exon1;Parent=g17971.t3
HiC_scaffold_7	AUGUSTUS	CDS	136594707	136594890	1.0	-	1	ID=g17971.t1.CDS1;Parent=g17971.t1
HiC_scaffold_7	AUGUSTUS	CDS	136594707	136594890	1.0	-	1	ID=g17971.t3.CDS1;Parent=g17971.t3
HiC_scaffold_7	gmst	CDS	136594707	136594890	217.733984	-	1	ID=g17971.t2.CDS1;Parent=g17971.t2
HiC_scaffold_7	gmst	exon	136594707	136594890	217.733984	-	1	ID=g17971.t2.exon1;Parent=g17971.t2
HiC_scaffold_7	AUGUSTUS	gene	136594707	136632008	.	-	.	ID=g17971
HiC_scaffold_7	gmst	mRNA	136594707	136632008	.	-	.	ID=g17971.t2;Parent=g17971;em_target=9707.XP_004409729.1;em_score=2347.1;em_evalue=0.0;em_tcov=.;em_OGs=COG5141@1|root,KOG0955@2759|Eukaryota,38CQY@33154|Opisthokonta,3BEDI@33208|Metazoa,3CUVC@33213|Bilateria,483CD@7711|Chordata,495TF@7742|Vertebrata,3J9GB@40674|Mammalia,3EUAZ@33554|Carnivora;em_COG_cat=S;em_desc=Bromodomain containing 1;em_max_annot_lvl=33208|Metazoa;em_Preferred_name=BRD1;em_KEGG_ko=ko:K11348,ko:K11349,ko:K11350;em_BRITE=ko00000,ko03036;em_PFAMs=Bromodomain,EPL1,PHD_2,PWWP,zf-HC5HC2H_2;em_GOs=GO:0000123,GO:0000902,GO:0000904,GO:0003674,GO:0005488,GO:0005515,GO:0005575,GO:0005622,GO:0005623,GO:0005634,GO:0005654,GO:0006325,GO:0006464,GO:0006473,GO:0006475,GO:0006807,GO:0006928,GO:0006935,GO:0006996,GO:0007275,GO:0007399,GO:0007409,GO:0007411,GO:0008150,GO:0008152,GO:0009605,GO:0009653,GO:0009987,GO:0016043,GO:0016569,GO:0016570,GO:0016573,GO:0016604,GO:0016607,GO:0018193,GO:0018205,GO:0018393,GO:0018394,GO:0019538,GO:0022008,GO:0030030,GO:0030154,GO:0030182,GO:0031175,GO:0031248,GO:0031974,GO:0031981,GO:0032501,GO:0032502,GO:0032989,GO:0032990,GO:0032991,GO:0033563,GO:0036211,GO:0040011,GO:0042221,GO:0042330,GO:0042393,GO:0043170,GO:0043226,GO:0043227,GO:0043229,GO:0043231,GO:0043233,GO:0043412,GO:0043543,GO:0043966,GO:0044237,GO:0044238,GO:0044260,GO:0044267,GO:0044422,GO:0044424,GO:0044428,GO:0044446,GO:0044451,GO:0044464,GO:0048468,GO:0048666,GO:0048667,GO:0048699,GO:0048731,GO:0048812,GO:0048856,GO:0048858,GO:0048869,GO:0050789,GO:0050794,GO:0050896,GO:0051276,GO:0051726,GO:0061564,GO:0065007,GO:0070013,GO:0070775,GO:0070776,GO:0071704,GO:0071840,GO:0097485,GO:0120036,GO:0120039,GO:1901564,GO:1902493,GO:1902494,GO:1990234
HiC_scaffold_7	AUGUSTUS	mRNA	136594707	136632008	.	-	.	ID=g17971.t3;Parent=g17971;em_target=9612.ENSCAFP00000001030;em_score=2488.1;em_evalue=0.0;em_tcov=.;em_OGs=COG5141@1|root,KOG0955@2759|Eukaryota,38CQY@33154|Opisthokonta,3BEDI@33208|Metazoa,3CUVC@33213|Bilateria,483CD@7711|Chordata,495TF@7742|Vertebrata,3J9GB@40674|Mammalia,3EUAZ@33554|Carnivora;em_COG_cat=S;em_desc=Bromodomain containing 1;em_max_annot_lvl=33208|Metazoa;em_Preferred_name=BRD1;em_KEGG_ko=ko:K11348,ko:K11349,ko:K11350;em_BRITE=ko00000,ko03036;em_PFAMs=Bromodomain,EPL1,PHD_2,PWWP,zf-HC5HC2H_2;em_GOs=GO:0000123,GO:0000902,GO:0000904,GO:0003674,GO:0005488,GO:0005515,GO:0005575,GO:0005622,GO:0005623,GO:0005634,GO:0005654,GO:0006325,GO:0006464,GO:0006473,GO:0006475,GO:0006807,GO:0006928,GO:0006935,GO:0006996,GO:0007275,GO:0007399,GO:0007409,GO:0007411,GO:0008150,GO:0008152,GO:0009605,GO:0009653,GO:0009987,GO:0016043,GO:0016569,GO:0016570,GO:0016573,GO:0016604,GO:0016607,GO:0018193,GO:0018205,GO:0018393,GO:0018394,GO:0019538,GO:0022008,GO:0030030,GO:0030154,GO:0030182,GO:0031175,GO:0031248,GO:0031974,GO:0031981,GO:0032501,GO:0032502,GO:0032989,GO:0032990,GO:0032991,GO:0033563,GO:0036211,GO:0040011,GO:0042221,GO:0042330,GO:0042393,GO:0043170,GO:0043226,GO:0043227,GO:0043229,GO:0043231,GO:0043233,GO:0043412,GO:0043543,GO:0043966,GO:0044237,GO:0044238,GO:0044260,GO:0044267,GO:0044422,GO:0044424,GO:0044428,GO:0044446,GO:0044451,GO:0044464,GO:0048468,GO:0048666,GO:0048667,GO:0048699,GO:0048731,GO:0048812,GO:0048856,GO:0048858,GO:0048869,GO:0050789,GO:0050794,GO:0050896,GO:0051276,GO:0051726,GO:0061564,GO:0065007,GO:0070013,GO:0070775,GO:0070776,GO:0071704,GO:0071840,GO:0097485,GO:0120036,GO:0120039,GO:1901564,GO:1902493,GO:1902494,GO:1990234
HiC_scaffold_7	AUGUSTUS	mRNA	136594707	136632008	1.0	-	.	ID=g17971.t1;Parent=g17971;em_target=9612.ENSCAFP00000001030;em_score=2394.8;em_evalue=0.0;em_tcov=.;em_OGs=COG5141@1|root,KOG0955@2759|Eukaryota,38CQY@33154|Opisthokonta,3BEDI@33208|Metazoa,3CUVC@33213|Bilateria,483CD@7711|Chordata,495TF@7742|Vertebrata,3J9GB@40674|Mammalia,3EUAZ@33554|Carnivora;em_COG_cat=S;em_desc=Bromodomain containing 1;em_max_annot_lvl=33208|Metazoa;em_Preferred_name=BRD1;em_KEGG_ko=ko:K11348,ko:K11349,ko:K11350;em_BRITE=ko00000,ko03036;em_PFAMs=Bromodomain,EPL1,PHD_2,PWWP,zf-HC5HC2H_2;em_GOs=GO:0000123,GO:0000902,GO:0000904,GO:0003674,GO:0005488,GO:0005515,GO:0005575,GO:0005622,GO:0005623,GO:0005634,GO:0005654,GO:0006325,GO:0006464,GO:0006473,GO:0006475,GO:0006807,GO:0006928,GO:0006935,GO:0006996,GO:0007275,GO:0007399,GO:0007409,GO:0007411,GO:0008150,GO:0008152,GO:0009605,GO:0009653,GO:0009987,GO:0016043,GO:0016569,GO:0016570,GO:0016573,GO:0016604,GO:0016607,GO:0018193,GO:0018205,GO:0018393,GO:0018394,GO:0019538,GO:0022008,GO:0030030,GO:0030154,GO:0030182,GO:0031175,GO:0031248,GO:0031974,GO:0031981,GO:0032501,GO:0032502,GO:0032989,GO:0032990,GO:0032991,GO:0033563,GO:0036211,GO:0040011,GO:0042221,GO:0042330,GO:0042393,GO:0043170,GO:0043226,GO:0043227,GO:0043229,GO:0043231,GO:0043233,GO:0043412,GO:0043543,GO:0043966,GO:0044237,GO:0044238,GO:0044260,GO:0044267,GO:0044422,GO:0044424,GO:0044428,GO:0044446,GO:0044451,GO:0044464,GO:0048468,GO:0048666,GO:0048667,GO:0048699,GO:0048731,GO:0048812,GO:0048856,GO:0048858,GO:0048869,GO:0050789,GO:0050794,GO:0050896,GO:0051276,GO:0051726,GO:0061564,GO:0065007,GO:0070013,GO:0070775,GO:0070776,GO:0071704,GO:0071840,GO:0097485,GO:0120036,GO:0120039,GO:1901564,GO:1902493,GO:1902494,GO:1990234
HiC_scaffold_7	AUGUSTUS	intron	136594891	136595759	1.0	-	.	ID=g17971.t1.intron1;Parent=g17971.t1
HiC_scaffold_7	AUGUSTUS	intron	136594891	136595759	1.0	-	.	ID=g17971.t3.intron1;Parent=g17971.t3
HiC_scaffold_7	gmst	intron	136594891	136595759	217.733984	-	0	ID=g17971.t2.intron1;Parent=g17971.t2
HiC_scaffold_7	AUGUSTUS	exon	136595760	136595914	.	-	.	ID=g17971.t1.exon2;Parent=g17971.t1
HiC_scaffold_7	AUGUSTUS	exon	136595760	136595914	.	-	.	ID=g17971.t3.exon2;Parent=g17971.t3
HiC_scaffold_7	AUGUSTUS	CDS	136595760	136595914	1.0	-	0	ID=g17971.t1.CDS2;Parent=g17971.t1
HiC_scaffold_7	AUGUSTUS	CDS	136595760	136595914	1.0	-	0	ID=g17971.t3.CDS2;Parent=g17971.t3
HiC_scaffold_7	gmst	CDS	136595760	136595914	217.733984	-	0	ID=g17971.t2.CDS2;Parent=g17971.t2
HiC_scaffold_7	gmst	exon	136595760	136595914	217.733984	-	0	ID=g17971.t2.exon2;Parent=g17971.t2
HiC_scaffold_7	AUGUSTUS	intron	136595915	136596155	1.0	-	.	ID=g17971.t1.intron2;Parent=g17971.t1
HiC_scaffold_7	AUGUSTUS	intron	136595915	136596155	1.0	-	.	ID=g17971.t3.intron2;Parent=g17971.t3
HiC_scaffold_7	gmst	intron	136595915	136596155	217.733984	-	0	ID=g17971.t2.intron2;Parent=g17971.t2
HiC_scaffold_7	AUGUSTUS	exon	136596156	136596265	.	-	.	ID=g17971.t1.exon3;Parent=g17971.t1
HiC_scaffold_7	AUGUSTUS	exon	136596156	136596265	.	-	.	ID=g17971.t3.exon3;Parent=g17971.t3
HiC_scaffold_7	AUGUSTUS	CDS	136596156	136596265	1.0	-	2	ID=g17971.t1.CDS3;Parent=g17971.t1
HiC_scaffold_7	AUGUSTUS	CDS	136596156	136596265	1.0	-	2	ID=g17971.t3.CDS3;Parent=g17971.t3
HiC_scaffold_7	gmst	CDS	136596156	136596265	217.733984	-	2	ID=g17971.t2.CDS3;Parent=g17971.t2
HiC_scaffold_7	gmst	exon	136596156	136596265	217.733984	-	2	ID=g17971.t2.exon3;Parent=g17971.t2
HiC_scaffold_7	AUGUSTUS	intron	136596266	136596733	1.0	-	.	ID=g17971.t1.intron3;Parent=g17971.t1
HiC_scaffold_7	AUGUSTUS	intron	136596266	136596733	1.0	-	.	ID=g17971.t3.intron3;Parent=g17971.t3
HiC_scaffold_7	gmst	intron	136596266	136596733	217.733984	-	0	ID=g17971.t2.intron3;Parent=g17971.t2
HiC_scaffold_7	AUGUSTUS	exon	136596734	136596861	.	-	.	ID=g17971.t1.exon4;Parent=g17971.t1
HiC_scaffold_7	AUGUSTUS	exon	136596734	136596861	.	-	.	ID=g17971.t3.exon4;Parent=g17971.t3
HiC_scaffold_7	AUGUSTUS	CDS	136596734	136596861	1.0	-	1	ID=g17971.t1.CDS4;Parent=g17971.t1
HiC_scaffold_7	AUGUSTUS	CDS	136596734	136596861	1.0	-	1	ID=g17971.t3.CDS4;Parent=g17971.t3
HiC_scaffold_7	gmst	CDS	136596734	136596861	217.733984	-	1	ID=g17971.t2.CDS4;Parent=g17971.t2
HiC_scaffold_7	gmst	exon	136596734	136596861	217.733984	-	1	ID=g17971.t2.exon4;Parent=g17971.t2
HiC_scaffold_7	AUGUSTUS	intron	136596862	136597226	1.0	-	.	ID=g17971.t1.intron4;Parent=g17971.t1
HiC_scaffold_7	AUGUSTUS	intron	136596862	136597226	1.0	-	.	ID=g17971.t3.intron4;Parent=g17971.t3
HiC_scaffold_7	gmst	intron	136596862	136597226	217.733984	-	0	ID=g17971.t2.intron4;Parent=g17971.t2
HiC_scaffold_7	AUGUSTUS	exon	136597227	136597362	.	-	.	ID=g17971.t1.exon5;Parent=g17971.t1
HiC_scaffold_7	AUGUSTUS	exon	136597227	136597362	.	-	.	ID=g17971.t3.exon5;Parent=g17971.t3
HiC_scaffold_7	AUGUSTUS	CDS	136597227	136597362	1.0	-	2	ID=g17971.t1.CDS5;Parent=g17971.t1
HiC_scaffold_7	AUGUSTUS	CDS	136597227	136597362	1.0	-	2	ID=g17971.t3.CDS5;Parent=g17971.t3
HiC_scaffold_7	gmst	CDS	136597227	136597362	217.733984	-	2	ID=g17971.t2.CDS5;Parent=g17971.t2
HiC_scaffold_7	gmst	exon	136597227	136597362	217.733984	-	2	ID=g17971.t2.exon5;Parent=g17971.t2
HiC_scaffold_7	AUGUSTUS	intron	136597363	136603423	1.0	-	.	ID=g17971.t1.intron5;Parent=g17971.t1
HiC_scaffold_7	AUGUSTUS	intron	136597363	136603423	1.0	-	.	ID=g17971.t3.intron5;Parent=g17971.t3
HiC_scaffold_7	gmst	intron	136597363	136603423	217.733984	-	0	ID=g17971.t2.intron5;Parent=g17971.t2
HiC_scaffold_7	AUGUSTUS	exon	136603424	136603528	.	-	.	ID=g17971.t1.exon6;Parent=g17971.t1
HiC_scaffold_7	AUGUSTUS	exon	136603424	136603528	.	-	.	ID=g17971.t3.exon6;Parent=g17971.t3
HiC_scaffold_7	AUGUSTUS	CDS	136603424	136603528	0.65	-	2	ID=g17971.t3.CDS6;Parent=g17971.t3
HiC_scaffold_7	AUGUSTUS	CDS	136603424	136603528	1.0	-	2	ID=g17971.t1.CDS6;Parent=g17971.t1
HiC_scaffold_7	gmst	CDS	136603424	136603528	217.733984	-	2	ID=g17971.t2.CDS6;Parent=g17971.t2
HiC_scaffold_7	gmst	exon	136603424	136603528	217.733984	-	2	ID=g17971.t2.exon6;Parent=g17971.t2
HiC_scaffold_7	AUGUSTUS	intron	136603529	136603610	0.65	-	.	ID=g17971.t3.intron6;Parent=g17971.t3
HiC_scaffold_7	AUGUSTUS	intron	136603529	136609279	1.0	-	.	ID=g17971.t1.intron6;Parent=g17971.t1
HiC_scaffold_7	gmst	intron	136603529	136609336	217.733984	-	0	ID=g17971.t2.intron6;Parent=g17971.t2
HiC_scaffold_7	AUGUSTUS	exon	136603611	136603701	.	-	.	ID=g17971.t3.exon7;Parent=g17971.t3
HiC_scaffold_7	AUGUSTUS	CDS	136603611	136603701	0.65	-	0	ID=g17971.t3.CDS7;Parent=g17971.t3
HiC_scaffold_7	AUGUSTUS	intron	136603702	136603787	0.5	-	.	ID=g17971.t3.intron7;Parent=g17971.t3
HiC_scaffold_7	AUGUSTUS	exon	136603788	136603918	.	-	.	ID=g17971.t3.exon8;Parent=g17971.t3
HiC_scaffold_7	AUGUSTUS	CDS	136603788	136603918	0.5	-	2	ID=g17971.t3.CDS8;Parent=g17971.t3
HiC_scaffold_7	AUGUSTUS	intron	136603919	136609279	1.0	-	.	ID=g17971.t3.intron8;Parent=g17971.t3
HiC_scaffold_7	AUGUSTUS	exon	136609280	136609540	.	-	.	ID=g17971.t1.exon7;Parent=g17971.t1
HiC_scaffold_7	AUGUSTUS	exon	136609280	136609540	.	-	.	ID=g17971.t3.exon9;Parent=g17971.t3
HiC_scaffold_7	AUGUSTUS	CDS	136609280	136609540	1.0	-	2	ID=g17971.t1.CDS7;Parent=g17971.t1
HiC_scaffold_7	AUGUSTUS	CDS	136609280	136609540	1.0	-	2	ID=g17971.t3.CDS9;Parent=g17971.t3
HiC_scaffold_7	gmst	CDS	136609337	136609540	217.733984	-	2	ID=g17971.t2.CDS7;Parent=g17971.t2
HiC_scaffold_7	gmst	exon	136609337	136609540	217.733984	-	2	ID=g17971.t2.exon7;Parent=g17971.t2
HiC_scaffold_7	AUGUSTUS	intron	136609541	136611334	1.0	-	.	ID=g17971.t1.intron7;Parent=g17971.t1
HiC_scaffold_7	AUGUSTUS	intron	136609541	136611334	1.0	-	.	ID=g17971.t3.intron9;Parent=g17971.t3
HiC_scaffold_7	gmst	intron	136609541	136611334	217.733984	-	0	ID=g17971.t2.intron7;Parent=g17971.t2
HiC_scaffold_7	AUGUSTUS	exon	136611335	136611647	.	-	.	ID=g17971.t1.exon8;Parent=g17971.t1
HiC_scaffold_7	AUGUSTUS	exon	136611335	136611647	.	-	.	ID=g17971.t3.exon10;Parent=g17971.t3
HiC_scaffold_7	AUGUSTUS	CDS	136611335	136611647	1.0	-	0	ID=g17971.t1.CDS8;Parent=g17971.t1
HiC_scaffold_7	AUGUSTUS	CDS	136611335	136611647	1.0	-	0	ID=g17971.t3.CDS10;Parent=g17971.t3
HiC_scaffold_7	gmst	CDS	136611335	136611647	217.733984	-	0	ID=g17971.t2.CDS8;Parent=g17971.t2
HiC_scaffold_7	gmst	exon	136611335	136611647	217.733984	-	0	ID=g17971.t2.exon8;Parent=g17971.t2
HiC_scaffold_7	AUGUSTUS	intron	136611648	136612094	1.0	-	.	ID=g17971.t1.intron8;Parent=g17971.t1
HiC_scaffold_7	AUGUSTUS	intron	136611648	136612094	1.0	-	.	ID=g17971.t3.intron10;Parent=g17971.t3
HiC_scaffold_7	gmst	intron	136611648	136612094	217.733984	-	0	ID=g17971.t2.intron8;Parent=g17971.t2
HiC_scaffold_7	AUGUSTUS	exon	136612095	136612223	.	-	.	ID=g17971.t1.exon9;Parent=g17971.t1
HiC_scaffold_7	AUGUSTUS	exon	136612095	136612223	.	-	.	ID=g17971.t3.exon11;Parent=g17971.t3
HiC_scaffold_7	AUGUSTUS	CDS	136612095	136612223	1.0	-	0	ID=g17971.t1.CDS9;Parent=g17971.t1
HiC_scaffold_7	AUGUSTUS	CDS	136612095	136612223	1.0	-	0	ID=g17971.t3.CDS11;Parent=g17971.t3
HiC_scaffold_7	gmst	CDS	136612095	136612223	217.733984	-	0	ID=g17971.t2.CDS9;Parent=g17971.t2
HiC_scaffold_7	gmst	exon	136612095	136612223	217.733984	-	0	ID=g17971.t2.exon9;Parent=g17971.t2
HiC_scaffold_7	AUGUSTUS	intron	136612224	136612327	1.0	-	.	ID=g17971.t1.intron9;Parent=g17971.t1
HiC_scaffold_7	AUGUSTUS	intron	136612224	136612327	1.0	-	.	ID=g17971.t3.intron11;Parent=g17971.t3
HiC_scaffold_7	gmst	intron	136612224	136612327	217.733984	-	0	ID=g17971.t2.intron9;Parent=g17971.t2
HiC_scaffold_7	AUGUSTUS	exon	136612328	136612459	.	-	.	ID=g17971.t1.exon10;Parent=g17971.t1
HiC_scaffold_7	AUGUSTUS	exon	136612328	136612459	.	-	.	ID=g17971.t3.exon12;Parent=g17971.t3
HiC_scaffold_7	AUGUSTUS	CDS	136612328	136612459	1.0	-	0	ID=g17971.t1.CDS10;Parent=g17971.t1
HiC_scaffold_7	AUGUSTUS	CDS	136612328	136612459	1.0	-	0	ID=g17971.t3.CDS12;Parent=g17971.t3
HiC_scaffold_7	gmst	CDS	136612328	136612459	217.733984	-	0	ID=g17971.t2.CDS10;Parent=g17971.t2
HiC_scaffold_7	gmst	exon	136612328	136612459	217.733984	-	0	ID=g17971.t2.exon10;Parent=g17971.t2
HiC_scaffold_7	AUGUSTUS	intron	136612460	136618009	1.0	-	.	ID=g17971.t1.intron10;Parent=g17971.t1
HiC_scaffold_7	AUGUSTUS	intron	136612460	136618009	1.0	-	.	ID=g17971.t3.intron12;Parent=g17971.t3
HiC_scaffold_7	gmst	intron	136612460	136618009	217.733984	-	0	ID=g17971.t2.intron10;Parent=g17971.t2
HiC_scaffold_7	AUGUSTUS	exon	136618010	136618166	.	-	.	ID=g17971.t1.exon11;Parent=g17971.t1
HiC_scaffold_7	AUGUSTUS	exon	136618010	136618166	.	-	.	ID=g17971.t3.exon13;Parent=g17971.t3
HiC_scaffold_7	AUGUSTUS	CDS	136618010	136618166	1.0	-	1	ID=g17971.t1.CDS11;Parent=g17971.t1
HiC_scaffold_7	AUGUSTUS	CDS	136618010	136618166	1.0	-	1	ID=g17971.t3.CDS13;Parent=g17971.t3
HiC_scaffold_7	gmst	CDS	136618010	136618166	217.733984	-	1	ID=g17971.t2.CDS11;Parent=g17971.t2
HiC_scaffold_7	gmst	exon	136618010	136618166	217.733984	-	1	ID=g17971.t2.exon11;Parent=g17971.t2
HiC_scaffold_7	AUGUSTUS	intron	136618167	136630641	1.0	-	.	ID=g17971.t1.intron11;Parent=g17971.t1
HiC_scaffold_7	AUGUSTUS	intron	136618167	136630641	1.0	-	.	ID=g17971.t3.intron13;Parent=g17971.t3
HiC_scaffold_7	gmst	intron	136618167	136630641	217.733984	-	0	ID=g17971.t2.intron11;Parent=g17971.t2
HiC_scaffold_7	AUGUSTUS	exon	136630642	136632008	.	-	.	ID=g17971.t1.exon12;Parent=g17971.t1
HiC_scaffold_7	AUGUSTUS	exon	136630642	136632008	.	-	.	ID=g17971.t3.exon14;Parent=g17971.t3
HiC_scaffold_7	AUGUSTUS	CDS	136630642	136632008	1.0	-	0	ID=g17971.t1.CDS12;Parent=g17971.t1
HiC_scaffold_7	AUGUSTUS	CDS	136630642	136632008	1.0	-	0	ID=g17971.t3.CDS14;Parent=g17971.t3
HiC_scaffold_7	gmst	CDS	136630642	136632008	217.733984	-	0	ID=g17971.t2.CDS12;Parent=g17971.t2
HiC_scaffold_7	gmst	exon	136630642	136632008	217.733984	-	0	ID=g17971.t2.exon12;Parent=g17971.t2
HiC_scaffold_7	AUGUSTUS	start_codon	136632006	136632008	.	-	0	ID=g17971.t1.start1;Parent=g17971.t1
HiC_scaffold_7	AUGUSTUS	start_codon	136632006	136632008	.	-	0	ID=g17971.t3.start1;Parent=g17971.t3
HiC_scaffold_7	gmst	start_codon	136632006	136632008	217.733984	-	0	ID=g17971.t2.start1;Parent=g17971.t2
HiC_scaffold_7	AUGUSTUS	start_codon	136676211	136676213	.	+	0	ID=g17972.t1.start1;Parent=g17972.t1
HiC_scaffold_7	AUGUSTUS	gene	136676211	136679717	.	+	.	ID=g17972
HiC_scaffold_7	AUGUSTUS	exon	136676211	136679717	.	+	.	ID=g17972.t1.exon1;Parent=g17972.t1
HiC_scaffold_7	AUGUSTUS	mRNA	136676211	136679717	1.0	+	.	ID=g17972.t1;Parent=g17972;em_target=9668.ENSMPUP00000018648;em_score=2479.3;em_evalue=0.0;em_tcov=.;em_OGs=KOG1121@1|root,KOG1121@2759|Eukaryota,38HW4@33154|Opisthokonta,3BBP7@33208|Metazoa,3CY82@33213|Bilateria,482AZ@7711|Chordata,48W46@7742|Vertebrata,3J8JH@40674|Mammalia,3EF6F@33554|Carnivora;em_COG_cat=L;em_desc=zinc finger;em_max_annot_lvl=33208|Metazoa;em_Preferred_name=ZBED4;em_PFAMs=Dimer_Tnp_hAT,zf-BED;em_GOs=GO:0000976,GO:0000977,GO:0000981,GO:0001012,GO:0001067,GO:0003674,GO:0003676,GO:0003677,GO:0003690,GO:0003700,GO:0005488,GO:0005575,GO:0005622,GO:0005623,GO:0005634,GO:0005654,GO:0005737,GO:0006355,GO:0006357,GO:0008150,GO:0009889,GO:0010468,GO:0010556,GO:0019219,GO:0019222,GO:0031323,GO:0031326,GO:0031974,GO:0031981,GO:0043226,GO:0043227,GO:0043229,GO:0043231,GO:0043233,GO:0043565,GO:0044212,GO:0044422,GO:0044424,GO:0044428,GO:0044446,GO:0044464,GO:0050789,GO:0050794,GO:0051171,GO:0051252,GO:0060255,GO:0065007,GO:0070013,GO:0080090,GO:0097159,GO:0140110,GO:1901363,GO:1903506,GO:1990837,GO:2000112,GO:2001141
HiC_scaffold_7	AUGUSTUS	CDS	136676211	136679717	1.0	+	0	ID=g17972.t1.CDS1;Parent=g17972.t1
HiC_scaffold_7	AUGUSTUS	stop_codon	136679715	136679717	.	+	0	ID=g17972.t1.stop1;Parent=g17972.t1
HiC_scaffold_7	AUGUSTUS	stop_codon	136695132	136695134	.	-	0	ID=g17973.t1.stop1;Parent=g17973.t1
HiC_scaffold_7	AUGUSTUS	exon	136695132	136695363	.	-	.	ID=g17973.t1.exon1;Parent=g17973.t1
HiC_scaffold_7	AUGUSTUS	CDS	136695132	136695363	1.0	-	1	ID=g17973.t1.CDS1;Parent=g17973.t1
HiC_scaffold_7	AUGUSTUS	gene	136695132	136700153	.	-	.	ID=g17973
HiC_scaffold_7	AUGUSTUS	mRNA	136695132	136700153	1.0	-	.	ID=g17973.t1;Parent=g17973;em_target=9668.ENSMPUP00000002454;em_score=1054.7;em_evalue=0.0;em_tcov=.;em_OGs=KOG2516@1|root,KOG2516@2759|Eukaryota,38BVA@33154|Opisthokonta,3BBS2@33208|Metazoa,3D041@33213|Bilateria,47YWA@7711|Chordata,493V6@7742|Vertebrata,3J2YS@40674|Mammalia,3EF6Z@33554|Carnivora;em_COG_cat=G;em_desc=alpha-1,6-mannosyltransferase;em_max_annot_lvl=33208|Metazoa;em_Preferred_name=ALG12;em_EC=2.4.1.260,6.1.1.9;em_KEGG_ko=ko:K01873,ko:K03847;em_KEGG_Pathway=ko00510,ko00513,ko00970,ko01100,map00510,map00513,map00970,map01100;em_KEGG_Module=M00055,M00359,M00360;em_KEGG_Reaction=R03665,R06260;em_BRITE=ko00000,ko00001,ko00002,ko01000,ko01003,ko01007,ko03016;em_CAZy=GT22;em_PFAMs=Glyco_transf_22;em_GOs=GO:0000009,GO:0000030,GO:0003674,GO:0003824,GO:0005575,GO:0005622,GO:0005623,GO:0005737,GO:0005783,GO:0005789,GO:0006457,GO:0006464,GO:0006486,GO:0006487,GO:0006488,GO:0006490,GO:0006629,GO:0006807,GO:0008150,GO:0008152,GO:0009058,GO:0009059,GO:0009100,GO:0009101,GO:0009987,GO:0012505,GO:0016020,GO:0016740,GO:0016757,GO:0016758,GO:0019538,GO:0031984,GO:0034645,GO:0036211,GO:0042175,GO:0043170,GO:0043226,GO:0043227,GO:0043229,GO:0043231,GO:0043412,GO:0043413,GO:0044237,GO:0044238,GO:0044249,GO:0044255,GO:0044260,GO:0044267,GO:0044422,GO:0044424,GO:0044425,GO:0044432,GO:0044444,GO:0044446,GO:0044464,GO:0070085,GO:0071704,GO:0097502,GO:0098827,GO:1901135,GO:1901137,GO:1901564,GO:1901566,GO:1901576;em_KEGG_rclass=RC00055,RC00523
HiC_scaffold_7	AUGUSTUS	intron	136695364	136695495	1.0	-	.	ID=g17973.t1.intron1;Parent=g17973.t1
HiC_scaffold_7	AUGUSTUS	exon	136695496	136695571	.	-	.	ID=g17973.t1.exon2;Parent=g17973.t1
HiC_scaffold_7	AUGUSTUS	CDS	136695496	136695571	1.0	-	2	ID=g17973.t1.CDS2;Parent=g17973.t1
HiC_scaffold_7	AUGUSTUS	intron	136695572	136695703	1.0	-	.	ID=g17973.t1.intron2;Parent=g17973.t1
HiC_scaffold_7	AUGUSTUS	exon	136695704	136695873	.	-	.	ID=g17973.t1.exon3;Parent=g17973.t1
HiC_scaffold_7	AUGUSTUS	CDS	136695704	136695873	1.0	-	1	ID=g17973.t1.CDS3;Parent=g17973.t1
HiC_scaffold_7	AUGUSTUS	intron	136695874	136696424	1.0	-	.	ID=g17973.t1.intron3;Parent=g17973.t1
HiC_scaffold_7	AUGUSTUS	exon	136696425	136696648	.	-	.	ID=g17973.t1.exon4;Parent=g17973.t1
HiC_scaffold_7	AUGUSTUS	CDS	136696425	136696648	1.0	-	0	ID=g17973.t1.CDS4;Parent=g17973.t1
HiC_scaffold_7	AUGUSTUS	intron	136696649	136697022	1.0	-	.	ID=g17973.t1.intron4;Parent=g17973.t1
HiC_scaffold_7	AUGUSTUS	exon	136697023	136697126	.	-	.	ID=g17973.t1.exon5;Parent=g17973.t1
HiC_scaffold_7	AUGUSTUS	CDS	136697023	136697126	1.0	-	2	ID=g17973.t1.CDS5;Parent=g17973.t1
HiC_scaffold_7	AUGUSTUS	intron	136697127	136697543	1.0	-	.	ID=g17973.t1.intron5;Parent=g17973.t1
HiC_scaffold_7	AUGUSTUS	exon	136697544	136697738	.	-	.	ID=g17973.t1.exon6;Parent=g17973.t1
HiC_scaffold_7	AUGUSTUS	CDS	136697544	136697738	1.0	-	2	ID=g17973.t1.CDS6;Parent=g17973.t1
HiC_scaffold_7	AUGUSTUS	intron	136697739	136698448	1.0	-	.	ID=g17973.t1.intron6;Parent=g17973.t1
HiC_scaffold_7	AUGUSTUS	exon	136698449	136698622	.	-	.	ID=g17973.t1.exon7;Parent=g17973.t1
HiC_scaffold_7	AUGUSTUS	CDS	136698449	136698622	1.0	-	2	ID=g17973.t1.CDS7;Parent=g17973.t1
HiC_scaffold_7	AUGUSTUS	intron	136698623	136699781	1.0	-	.	ID=g17973.t1.intron7;Parent=g17973.t1
HiC_scaffold_7	AUGUSTUS	exon	136699782	136699914	.	-	.	ID=g17973.t1.exon8;Parent=g17973.t1
HiC_scaffold_7	AUGUSTUS	CDS	136699782	136699914	1.0	-	0	ID=g17973.t1.CDS8;Parent=g17973.t1
HiC_scaffold_7	AUGUSTUS	intron	136699915	136699985	1.0	-	.	ID=g17973.t1.intron8;Parent=g17973.t1
HiC_scaffold_7	AUGUSTUS	exon	136699986	136700153	.	-	.	ID=g17973.t1.exon9;Parent=g17973.t1
HiC_scaffold_7	AUGUSTUS	CDS	136699986	136700153	1.0	-	0	ID=g17973.t1.CDS9;Parent=g17973.t1
HiC_scaffold_7	AUGUSTUS	start_codon	136700151	136700153	.	-	0	ID=g17973.t1.start1;Parent=g17973.t1
HiC_scaffold_7	AUGUSTUS	stop_codon	136714914	136714916	.	-	0	ID=g17974.t1.stop1;Parent=g17974.t1
HiC_scaffold_7	AUGUSTUS	exon	136714914	136714993	.	-	.	ID=g17974.t1.exon1;Parent=g17974.t1
HiC_scaffold_7	AUGUSTUS	CDS	136714914	136714993	0.35	-	2	ID=g17974.t1.CDS1;Parent=g17974.t1
HiC_scaffold_7	AUGUSTUS	gene	136714914	136721983	.	-	.	ID=g17974
HiC_scaffold_7	AUGUSTUS	mRNA	136714914	136721983	0.35	-	.	ID=g17974.t1;Parent=g17974
HiC_scaffold_7	AUGUSTUS	intron	136714994	136719000	0.39	-	.	ID=g17974.t1.intron1;Parent=g17974.t1
HiC_scaffold_7	GeneMark.hmm3	stop_codon	136715801	136715803	.	-	0	ID=g17975.t1.stop1;Parent=g17975.t1
HiC_scaffold_7	GeneMark.hmm3	CDS	136715801	136716068	.	-	1	ID=g17975.t1.CDS1;Parent=g17975.t1
HiC_scaffold_7	GeneMark.hmm3	exon	136715801	136716068	.	-	1	ID=g17975.t1.exon1;Parent=g17975.t1
HiC_scaffold_7	GeneMark.hmm3	gene	136715801	136716512	.	-	.	ID=g17975
HiC_scaffold_7	GeneMark.hmm3	mRNA	136715801	136716512	.	-	.	ID=g17975.t1;Parent=g17975
HiC_scaffold_7	GeneMark.hmm3	intron	136716069	136716366	.	-	2	ID=g17975.t1.intron1;Parent=g17975.t1
HiC_scaffold_7	GeneMark.hmm3	CDS	136716367	136716512	.	-	0	ID=g17975.t1.CDS2;Parent=g17975.t1
HiC_scaffold_7	GeneMark.hmm3	exon	136716367	136716512	.	-	0	ID=g17975.t1.exon2;Parent=g17975.t1
HiC_scaffold_7	GeneMark.hmm3	start_codon	136716510	136716512	.	-	0	ID=g17975.t1.start1;Parent=g17975.t1
HiC_scaffold_7	AUGUSTUS	exon	136719001	136719209	.	-	.	ID=g17974.t1.exon2;Parent=g17974.t1
HiC_scaffold_7	AUGUSTUS	CDS	136719001	136719209	0.35	-	1	ID=g17974.t1.CDS2;Parent=g17974.t1
HiC_scaffold_7	AUGUSTUS	intron	136719210	136721972	0.39	-	.	ID=g17974.t1.intron2;Parent=g17974.t1
HiC_scaffold_7	gmst	start_codon	136719579	136719581	26.314196	+	0	ID=g17976.t1.start1;Parent=g17976.t1
HiC_scaffold_7	gmst	gene	136719579	136720109	.	+	.	ID=g17976
HiC_scaffold_7	gmst	mRNA	136719579	136720109	.	+	.	ID=g17976.t1;Parent=g17976
HiC_scaffold_7	gmst	CDS	136719579	136720109	26.314196	+	0	ID=g17976.t1.CDS1;Parent=g17976.t1
HiC_scaffold_7	gmst	exon	136719579	136720109	26.314196	+	0	ID=g17976.t1.exon1;Parent=g17976.t1
HiC_scaffold_7	gmst	stop_codon	136720107	136720109	26.314196	+	0	ID=g17976.t1.stop1;Parent=g17976.t1
HiC_scaffold_7	gmst	stop_codon	136720825	136720827	23.886641	-	0	ID=g17977.t1.stop1;Parent=g17977.t1
HiC_scaffold_7	gmst	gene	136720825	136721175	.	-	.	ID=g17977
HiC_scaffold_7	gmst	mRNA	136720825	136721175	.	-	.	ID=g17977.t1;Parent=g17977
HiC_scaffold_7	gmst	CDS	136720825	136721175	23.886641	-	0	ID=g17977.t1.CDS1;Parent=g17977.t1
HiC_scaffold_7	gmst	exon	136720825	136721175	23.886641	-	0	ID=g17977.t1.exon1;Parent=g17977.t1
HiC_scaffold_7	gmst	start_codon	136721173	136721175	23.886641	-	0	ID=g17977.t1.start1;Parent=g17977.t1
HiC_scaffold_7	AUGUSTUS	exon	136721973	136721983	.	-	.	ID=g17974.t1.exon3;Parent=g17974.t1
HiC_scaffold_7	AUGUSTUS	CDS	136721973	136721983	0.35	-	0	ID=g17974.t1.CDS3;Parent=g17974.t1
HiC_scaffold_7	AUGUSTUS	start_codon	136721981	136721983	.	-	0	ID=g17974.t1.start1;Parent=g17974.t1
HiC_scaffold_7	gmst	stop_codon	136739770	136739772	38.018546	-	0	ID=g17978.t1.stop1;Parent=g17978.t1
HiC_scaffold_7	gmst	gene	136739770	136740309	.	-	.	ID=g17978
HiC_scaffold_7	gmst	mRNA	136739770	136740309	.	-	.	ID=g17978.t1;Parent=g17978
HiC_scaffold_7	gmst	CDS	136739770	136740309	38.018546	-	0	ID=g17978.t1.CDS1;Parent=g17978.t1
HiC_scaffold_7	gmst	exon	136739770	136740309	38.018546	-	0	ID=g17978.t1.exon1;Parent=g17978.t1
HiC_scaffold_7	gmst	start_codon	136740307	136740309	38.018546	-	0	ID=g17978.t1.start1;Parent=g17978.t1
HiC_scaffold_7	gmst	start_codon	136743587	136743589	26.494268	+	0	ID=g17979.t1.start1;Parent=g17979.t1
HiC_scaffold_7	gmst	CDS	136743587	136743668	26.494268	+	0	ID=g17979.t1.CDS1;Parent=g17979.t1
HiC_scaffold_7	gmst	exon	136743587	136743668	26.494268	+	0	ID=g17979.t1.exon1;Parent=g17979.t1
HiC_scaffold_7	gmst	gene	136743587	136743937	.	+	.	ID=g17979
HiC_scaffold_7	gmst	mRNA	136743587	136743937	.	+	.	ID=g17979.t1;Parent=g17979;em_target=29073.XP_008701208.1;em_score=194.5;em_evalue=6.4e-61;em_tcov=.;em_OGs=KOG0583@1|root,KOG0583@2759|Eukaryota,39SV1@33154|Opisthokonta,3B9IT@33208|Metazoa,3CUBN@33213|Bilateria,4829A@7711|Chordata,499NX@7742|Vertebrata,3J4XJ@40674|Mammalia;em_COG_cat=T;em_desc=negative regulation of insulin secretion involved in cellular response to glucose stimulus;em_max_annot_lvl=33208|Metazoa;em_Preferred_name=PIM3;em_EC=2.7.11.1;em_KEGG_ko=ko:K04702,ko:K08807;em_BRITE=ko00000,ko00001,ko01000,ko01001;em_PFAMs=Pkinase;em_GOs=GO:0002791,GO:0002792,GO:0003674,GO:0003824,GO:0004672,GO:0004674,GO:0005575,GO:0005622,GO:0005623,GO:0005737,GO:0005829,GO:0006325,GO:0006464,GO:0006468,GO:0006793,GO:0006796,GO:0006807,GO:0006996,GO:0007346,GO:0008150,GO:0008152,GO:0009987,GO:0010646,GO:0010648,GO:0010817,GO:0010941,GO:0016043,GO:0016301,GO:0016310,GO:0016569,GO:0016570,GO:0016572,GO:0016740,GO:0016772,GO:0016773,GO:0019538,GO:0023051,GO:0023057,GO:0032879,GO:0032880,GO:0036211,GO:0042981,GO:0043066,GO:0043067,GO:0043069,GO:0043170,GO:0043412,GO:0044237,GO:0044238,GO:0044260,GO:0044267,GO:0044424,GO:0044444,GO:0044464,GO:0046676,GO:0046777,GO:0046883,GO:0046888,GO:0048519,GO:0048523,GO:0048583,GO:0048585,GO:0050708,GO:0050709,GO:0050789,GO:0050794,GO:0050796,GO:0051046,GO:0051048,GO:0051049,GO:0051051,GO:0051223,GO:0051224,GO:0051276,GO:0051726,GO:0060341,GO:0060548,GO:0061178,GO:0061179,GO:0065007,GO:0065008,GO:0070201,GO:0071704,GO:0071840,GO:0090087,GO:0090276,GO:0090278,GO:0140096,GO:1901564,GO:1903530,GO:1903531,GO:1904950;em_KEGG_Pathway=ko04630,ko04933,ko05200,ko05206,ko05221,map04630,map04933,map05200,map05206,map05221
HiC_scaffold_7	gmst	intron	136743669	136743749	26.494268	+	0	ID=g17979.t1.intron1;Parent=g17979.t1
HiC_scaffold_7	gmst	CDS	136743750	136743937	26.494268	+	2	ID=g17979.t1.CDS2;Parent=g17979.t1
HiC_scaffold_7	gmst	exon	136743750	136743937	26.494268	+	2	ID=g17979.t1.exon2;Parent=g17979.t1
HiC_scaffold_7	gmst	stop_codon	136743935	136743937	26.494268	+	0	ID=g17979.t1.stop1;Parent=g17979.t1
HiC_scaffold_7	AUGUSTUS	stop_codon	136772682	136772684	.	-	0	ID=g17980.t1.stop1;Parent=g17980.t1
HiC_scaffold_7	GeneMark.hmm3	stop_codon	136772682	136772684	.	-	0	ID=g17980.t2.stop1;Parent=g17980.t2
HiC_scaffold_7	AUGUSTUS	exon	136772682	136772707	.	-	.	ID=g17980.t1.exon1;Parent=g17980.t1
HiC_scaffold_7	GeneMark.hmm3	CDS	136772682	136772707	.	-	2	ID=g17980.t2.CDS1;Parent=g17980.t2
HiC_scaffold_7	GeneMark.hmm3	exon	136772682	136772707	.	-	2	ID=g17980.t2.exon1;Parent=g17980.t2
HiC_scaffold_7	AUGUSTUS	CDS	136772682	136772707	1.0	-	2	ID=g17980.t1.CDS1;Parent=g17980.t1
HiC_scaffold_7	AUGUSTUS	mRNA	136772682	136793081	1.0	-	.	ID=g17980.t1;Parent=g17980;em_target=9668.ENSMPUP00000002413;em_score=1025.9;em_evalue=0.0;em_tcov=.;em_OGs=2CN4B@1|root,2QTUV@2759|Eukaryota,39VC1@33154|Opisthokonta,3BEF0@33208|Metazoa,3D520@33213|Bilateria,484VV@7711|Chordata,497IN@7742|Vertebrata,3J9PA@40674|Mammalia,3ENH6@33554|Carnivora;em_COG_cat=S;em_desc=receptor E-like;em_max_annot_lvl=33208|Metazoa;em_Preferred_name=IL17REL;em_PFAMs=IL17_R_N;em_GOs=GO:0003674,GO:0004888,GO:0004896,GO:0005575,GO:0005623,GO:0005886,GO:0005887,GO:0007154,GO:0007165,GO:0007166,GO:0008150,GO:0009987,GO:0010033,GO:0016020,GO:0016021,GO:0019221,GO:0023052,GO:0030368,GO:0031224,GO:0031226,GO:0034097,GO:0038023,GO:0042221,GO:0044425,GO:0044459,GO:0044464,GO:0050789,GO:0050794,GO:0050896,GO:0051716,GO:0060089,GO:0065007,GO:0070887,GO:0071310,GO:0071345,GO:0071944
HiC_scaffold_7	AUGUSTUS	gene	136772682	136793249	.	-	.	ID=g17980
HiC_scaffold_7	GeneMark.hmm3	mRNA	136772682	136793249	.	-	.	ID=g17980.t2;Parent=g17980;em_target=9668.ENSMPUP00000002413;em_score=963.5;em_evalue=9.4e-293;em_tcov=.;em_OGs=2CN4B@1|root,2QTUV@2759|Eukaryota,39VC1@33154|Opisthokonta,3BEF0@33208|Metazoa,3D520@33213|Bilateria,484VV@7711|Chordata,497IN@7742|Vertebrata,3J9PA@40674|Mammalia,3ENH6@33554|Carnivora;em_COG_cat=S;em_desc=receptor E-like;em_max_annot_lvl=33208|Metazoa;em_Preferred_name=IL17REL;em_PFAMs=IL17_R_N;em_GOs=GO:0003674,GO:0004888,GO:0004896,GO:0005575,GO:0005623,GO:0005886,GO:0005887,GO:0007154,GO:0007165,GO:0007166,GO:0008150,GO:0009987,GO:0010033,GO:0016020,GO:0016021,GO:0019221,GO:0023052,GO:0030368,GO:0031224,GO:0031226,GO:0034097,GO:0038023,GO:0042221,GO:0044425,GO:0044459,GO:0044464,GO:0050789,GO:0050794,GO:0050896,GO:0051716,GO:0060089,GO:0065007,GO:0070887,GO:0071310,GO:0071345,GO:0071944
HiC_scaffold_7	GeneMark.hmm3	intron	136772708	136773819	.	-	1	ID=g17980.t2.intron1;Parent=g17980.t2
HiC_scaffold_7	AUGUSTUS	intron	136772708	136773819	1.0	-	.	ID=g17980.t1.intron1;Parent=g17980.t1
HiC_scaffold_7	AUGUSTUS	exon	136773820	136773877	.	-	.	ID=g17980.t1.exon2;Parent=g17980.t1
HiC_scaffold_7	GeneMark.hmm3	CDS	136773820	136773877	.	-	0	ID=g17980.t2.CDS2;Parent=g17980.t2
HiC_scaffold_7	GeneMark.hmm3	exon	136773820	136773877	.	-	0	ID=g17980.t2.exon2;Parent=g17980.t2
HiC_scaffold_7	AUGUSTUS	CDS	136773820	136773877	1.0	-	0	ID=g17980.t1.CDS2;Parent=g17980.t1
HiC_scaffold_7	GeneMark.hmm3	intron	136773878	136774089	.	-	0	ID=g17980.t2.intron2;Parent=g17980.t2
HiC_scaffold_7	AUGUSTUS	intron	136773878	136774089	1.0	-	.	ID=g17980.t1.intron2;Parent=g17980.t1
HiC_scaffold_7	AUGUSTUS	exon	136774090	136774170	.	-	.	ID=g17980.t1.exon3;Parent=g17980.t1
HiC_scaffold_7	GeneMark.hmm3	CDS	136774090	136774170	.	-	0	ID=g17980.t2.CDS3;Parent=g17980.t2
HiC_scaffold_7	GeneMark.hmm3	exon	136774090	136774170	.	-	0	ID=g17980.t2.exon3;Parent=g17980.t2
HiC_scaffold_7	AUGUSTUS	CDS	136774090	136774170	1.0	-	0	ID=g17980.t1.CDS3;Parent=g17980.t1
HiC_scaffold_7	GeneMark.hmm3	intron	136774171	136774347	.	-	0	ID=g17980.t2.intron3;Parent=g17980.t2
HiC_scaffold_7	AUGUSTUS	intron	136774171	136774347	1.0	-	.	ID=g17980.t1.intron3;Parent=g17980.t1
HiC_scaffold_7	AUGUSTUS	exon	136774348	136774511	.	-	.	ID=g17980.t1.exon4;Parent=g17980.t1
HiC_scaffold_7	GeneMark.hmm3	CDS	136774348	136774511	.	-	2	ID=g17980.t2.CDS4;Parent=g17980.t2
HiC_scaffold_7	GeneMark.hmm3	exon	136774348	136774511	.	-	2	ID=g17980.t2.exon4;Parent=g17980.t2
HiC_scaffold_7	AUGUSTUS	CDS	136774348	136774511	1.0	-	2	ID=g17980.t1.CDS4;Parent=g17980.t1
HiC_scaffold_7	GeneMark.hmm3	intron	136774512	136774704	.	-	1	ID=g17980.t2.intron4;Parent=g17980.t2
HiC_scaffold_7	AUGUSTUS	intron	136774512	136774704	1.0	-	.	ID=g17980.t1.intron4;Parent=g17980.t1
HiC_scaffold_7	AUGUSTUS	exon	136774705	136774762	.	-	.	ID=g17980.t1.exon5;Parent=g17980.t1
HiC_scaffold_7	GeneMark.hmm3	CDS	136774705	136774762	.	-	0	ID=g17980.t2.CDS5;Parent=g17980.t2
HiC_scaffold_7	GeneMark.hmm3	exon	136774705	136774762	.	-	0	ID=g17980.t2.exon5;Parent=g17980.t2
HiC_scaffold_7	AUGUSTUS	CDS	136774705	136774762	1.0	-	0	ID=g17980.t1.CDS5;Parent=g17980.t1
HiC_scaffold_7	GeneMark.hmm3	intron	136774763	136775047	.	-	0	ID=g17980.t2.intron5;Parent=g17980.t2
HiC_scaffold_7	AUGUSTUS	intron	136774763	136775047	1.0	-	.	ID=g17980.t1.intron5;Parent=g17980.t1
HiC_scaffold_7	AUGUSTUS	exon	136775048	136775092	.	-	.	ID=g17980.t1.exon6;Parent=g17980.t1
HiC_scaffold_7	GeneMark.hmm3	CDS	136775048	136775092	.	-	0	ID=g17980.t2.CDS6;Parent=g17980.t2
HiC_scaffold_7	GeneMark.hmm3	exon	136775048	136775092	.	-	0	ID=g17980.t2.exon6;Parent=g17980.t2
HiC_scaffold_7	AUGUSTUS	CDS	136775048	136775092	1.0	-	0	ID=g17980.t1.CDS6;Parent=g17980.t1
HiC_scaffold_7	GeneMark.hmm3	intron	136775093	136775168	.	-	0	ID=g17980.t2.intron6;Parent=g17980.t2
HiC_scaffold_7	AUGUSTUS	intron	136775093	136775168	1.0	-	.	ID=g17980.t1.intron6;Parent=g17980.t1
HiC_scaffold_7	AUGUSTUS	exon	136775169	136775332	.	-	.	ID=g17980.t1.exon7;Parent=g17980.t1
HiC_scaffold_7	GeneMark.hmm3	CDS	136775169	136775332	.	-	2	ID=g17980.t2.CDS7;Parent=g17980.t2
HiC_scaffold_7	GeneMark.hmm3	exon	136775169	136775332	.	-	2	ID=g17980.t2.exon7;Parent=g17980.t2
HiC_scaffold_7	AUGUSTUS	CDS	136775169	136775332	1.0	-	2	ID=g17980.t1.CDS7;Parent=g17980.t1
HiC_scaffold_7	GeneMark.hmm3	intron	136775333	136775795	.	-	1	ID=g17980.t2.intron7;Parent=g17980.t2
HiC_scaffold_7	AUGUSTUS	intron	136775333	136775795	1.0	-	.	ID=g17980.t1.intron7;Parent=g17980.t1
HiC_scaffold_7	AUGUSTUS	exon	136775796	136775850	.	-	.	ID=g17980.t1.exon8;Parent=g17980.t1
HiC_scaffold_7	GeneMark.hmm3	CDS	136775796	136775850	.	-	0	ID=g17980.t2.CDS8;Parent=g17980.t2
HiC_scaffold_7	GeneMark.hmm3	exon	136775796	136775850	.	-	0	ID=g17980.t2.exon8;Parent=g17980.t2
HiC_scaffold_7	AUGUSTUS	CDS	136775796	136775850	1.0	-	0	ID=g17980.t1.CDS8;Parent=g17980.t1
HiC_scaffold_7	GeneMark.hmm3	intron	136775851	136775930	.	-	0	ID=g17980.t2.intron8;Parent=g17980.t2
HiC_scaffold_7	AUGUSTUS	intron	136775851	136775930	1.0	-	.	ID=g17980.t1.intron8;Parent=g17980.t1
HiC_scaffold_7	AUGUSTUS	exon	136775931	136776002	.	-	.	ID=g17980.t1.exon9;Parent=g17980.t1
HiC_scaffold_7	GeneMark.hmm3	CDS	136775931	136776002	.	-	0	ID=g17980.t2.CDS9;Parent=g17980.t2
HiC_scaffold_7	GeneMark.hmm3	exon	136775931	136776002	.	-	0	ID=g17980.t2.exon9;Parent=g17980.t2
HiC_scaffold_7	AUGUSTUS	CDS	136775931	136776002	1.0	-	0	ID=g17980.t1.CDS9;Parent=g17980.t1
HiC_scaffold_7	GeneMark.hmm3	intron	136776003	136776206	.	-	0	ID=g17980.t2.intron9;Parent=g17980.t2
HiC_scaffold_7	AUGUSTUS	intron	136776003	136776206	1.0	-	.	ID=g17980.t1.intron9;Parent=g17980.t1
HiC_scaffold_7	AUGUSTUS	exon	136776207	136776346	.	-	.	ID=g17980.t1.exon10;Parent=g17980.t1
HiC_scaffold_7	GeneMark.hmm3	CDS	136776207	136776346	.	-	2	ID=g17980.t2.CDS10;Parent=g17980.t2
HiC_scaffold_7	GeneMark.hmm3	exon	136776207	136776346	.	-	2	ID=g17980.t2.exon10;Parent=g17980.t2
HiC_scaffold_7	AUGUSTUS	CDS	136776207	136776346	1.0	-	2	ID=g17980.t1.CDS10;Parent=g17980.t1
HiC_scaffold_7	AUGUSTUS	intron	136776347	136776589	1.0	-	.	ID=g17980.t1.intron10;Parent=g17980.t1
HiC_scaffold_7	GeneMark.hmm3	intron	136776347	136776881	.	-	1	ID=g17980.t2.intron10;Parent=g17980.t2
HiC_scaffold_7	AUGUSTUS	exon	136776590	136776634	.	-	.	ID=g17980.t1.exon11;Parent=g17980.t1
HiC_scaffold_7	AUGUSTUS	CDS	136776590	136776634	1.0	-	2	ID=g17980.t1.CDS11;Parent=g17980.t1
HiC_scaffold_7	AUGUSTUS	intron	136776635	136776881	1.0	-	.	ID=g17980.t1.intron11;Parent=g17980.t1
HiC_scaffold_7	AUGUSTUS	exon	136776882	136776996	.	-	.	ID=g17980.t1.exon12;Parent=g17980.t1
HiC_scaffold_7	GeneMark.hmm3	CDS	136776882	136776996	.	-	0	ID=g17980.t2.CDS11;Parent=g17980.t2
HiC_scaffold_7	GeneMark.hmm3	exon	136776882	136776996	.	-	0	ID=g17980.t2.exon11;Parent=g17980.t2
HiC_scaffold_7	AUGUSTUS	CDS	136776882	136776996	1.0	-	0	ID=g17980.t1.CDS12;Parent=g17980.t1
HiC_scaffold_7	GeneMark.hmm3	intron	136776997	136777231	.	-	0	ID=g17980.t2.intron11;Parent=g17980.t2
HiC_scaffold_7	AUGUSTUS	intron	136776997	136777231	1.0	-	.	ID=g17980.t1.intron12;Parent=g17980.t1
HiC_scaffold_7	AUGUSTUS	exon	136777232	136777341	.	-	.	ID=g17980.t1.exon13;Parent=g17980.t1
HiC_scaffold_7	GeneMark.hmm3	CDS	136777232	136777341	.	-	2	ID=g17980.t2.CDS12;Parent=g17980.t2
HiC_scaffold_7	GeneMark.hmm3	exon	136777232	136777341	.	-	2	ID=g17980.t2.exon12;Parent=g17980.t2
HiC_scaffold_7	AUGUSTUS	CDS	136777232	136777341	1.0	-	2	ID=g17980.t1.CDS13;Parent=g17980.t1
HiC_scaffold_7	GeneMark.hmm3	intron	136777342	136777458	.	-	1	ID=g17980.t2.intron12;Parent=g17980.t2
HiC_scaffold_7	AUGUSTUS	intron	136777342	136777458	1.0	-	.	ID=g17980.t1.intron13;Parent=g17980.t1
HiC_scaffold_7	AUGUSTUS	exon	136777459	136777608	.	-	.	ID=g17980.t1.exon14;Parent=g17980.t1
HiC_scaffold_7	GeneMark.hmm3	CDS	136777459	136777608	.	-	2	ID=g17980.t2.CDS13;Parent=g17980.t2
HiC_scaffold_7	GeneMark.hmm3	exon	136777459	136777608	.	-	2	ID=g17980.t2.exon13;Parent=g17980.t2
HiC_scaffold_7	AUGUSTUS	CDS	136777459	136777608	1.0	-	2	ID=g17980.t1.CDS14;Parent=g17980.t1
HiC_scaffold_7	GeneMark.hmm3	intron	136777609	136789226	.	-	1	ID=g17980.t2.intron13;Parent=g17980.t2
HiC_scaffold_7	AUGUSTUS	intron	136777609	136789226	1.0	-	.	ID=g17980.t1.intron14;Parent=g17980.t1
HiC_scaffold_7	AUGUSTUS	exon	136789227	136789254	.	-	.	ID=g17980.t1.exon15;Parent=g17980.t1
HiC_scaffold_7	GeneMark.hmm3	CDS	136789227	136789254	.	-	0	ID=g17980.t2.CDS14;Parent=g17980.t2
HiC_scaffold_7	GeneMark.hmm3	exon	136789227	136789254	.	-	0	ID=g17980.t2.exon14;Parent=g17980.t2
HiC_scaffold_7	AUGUSTUS	CDS	136789227	136789254	1.0	-	0	ID=g17980.t1.CDS15;Parent=g17980.t1
HiC_scaffold_7	GeneMark.hmm3	intron	136789255	136792964	.	-	0	ID=g17980.t2.intron14;Parent=g17980.t2
HiC_scaffold_7	AUGUSTUS	intron	136789255	136792964	1.0	-	.	ID=g17980.t1.intron15;Parent=g17980.t1
HiC_scaffold_7	AUGUSTUS	exon	136792965	136793081	.	-	.	ID=g17980.t1.exon16;Parent=g17980.t1
HiC_scaffold_7	AUGUSTUS	CDS	136792965	136793081	1.0	-	0	ID=g17980.t1.CDS16;Parent=g17980.t1
HiC_scaffold_7	GeneMark.hmm3	CDS	136792965	136793249	.	-	0	ID=g17980.t2.CDS15;Parent=g17980.t2
HiC_scaffold_7	GeneMark.hmm3	exon	136792965	136793249	.	-	0	ID=g17980.t2.exon15;Parent=g17980.t2
HiC_scaffold_7	AUGUSTUS	start_codon	136793079	136793081	.	-	0	ID=g17980.t1.start1;Parent=g17980.t1
HiC_scaffold_7	GeneMark.hmm3	start_codon	136793247	136793249	.	-	0	ID=g17980.t2.start1;Parent=g17980.t2
HiC_scaffold_7	AUGUSTUS	stop_codon	136849774	136849776	.	-	0	ID=g17981.t1.stop1;Parent=g17981.t1
HiC_scaffold_7	AUGUSTUS	exon	136849774	136849848	.	-	.	ID=g17981.t1.exon1;Parent=g17981.t1
HiC_scaffold_7	AUGUSTUS	CDS	136849774	136849848	1.0	-	0	ID=g17981.t1.CDS1;Parent=g17981.t1
HiC_scaffold_7	AUGUSTUS	gene	136849774	136866833	.	-	.	ID=g17981
HiC_scaffold_7	AUGUSTUS	mRNA	136849774	136866833	.	-	.	ID=g17981.t1;Parent=g17981;em_target=9668.ENSMPUP00000002396;em_score=785.5;em_evalue=2.4e-239;em_tcov=.;em_OGs=28MWM@1|root,2QUF1@2759|Eukaryota,39UKR@33154|Opisthokonta,3BEKU@33208|Metazoa,3D0FS@33213|Bilateria,488IG@7711|Chordata,48XRX@7742|Vertebrata,3J55K@40674|Mammalia,3EPNZ@33554|Carnivora;em_COG_cat=S;em_desc=Megalencephalic leukoencephalopathy with subcortical cysts 1;em_max_annot_lvl=33208|Metazoa;em_Preferred_name=MLC1;em_KEGG_ko=ko:K20070;em_BRITE=ko00000,ko04131;em_KEGG_TC=9.B.129.1;em_GOs=GO:0000323,GO:0003674,GO:0005215,GO:0005488,GO:0005575,GO:0005622,GO:0005623,GO:0005737,GO:0005764,GO:0005768,GO:0005769,GO:0005773,GO:0005783,GO:0005886,GO:0005901,GO:0005911,GO:0006810,GO:0006897,GO:0008104,GO:0008150,GO:0008565,GO:0009987,GO:0010033,GO:0012505,GO:0014070,GO:0015031,GO:0015833,GO:0016020,GO:0016021,GO:0016043,GO:0016192,GO:0016323,GO:0016324,GO:0022607,GO:0030054,GO:0031224,GO:0031410,GO:0031982,GO:0032386,GO:0032388,GO:0032879,GO:0033036,GO:0033993,GO:0036314,GO:0036315,GO:0042221,GO:0042886,GO:0043226,GO:0043227,GO:0043229,GO:0043231,GO:0043933,GO:0044085,GO:0044424,GO:0044425,GO:0044444,GO:0044459,GO:0044464,GO:0044853,GO:0044877,GO:0045121,GO:0045177,GO:0045184,GO:0047484,GO:0048471,GO:0048518,GO:0048583,GO:0050789,GO:0050896,GO:0051049,GO:0051050,GO:0051179,GO:0051234,GO:0051259,GO:0051716,GO:0055037,GO:0060341,GO:0065003,GO:0065007,GO:0070723,GO:0070887,GO:0071310,GO:0071396,GO:0071397,GO:0071407,GO:0071702,GO:0071705,GO:0071840,GO:0071944,GO:0072584,GO:0080134,GO:0097305,GO:0097306,GO:0097708,GO:0098589,GO:0098590,GO:0098657,GO:0098805,GO:0098857,GO:1901700,GO:1901701
HiC_scaffold_7	AUGUSTUS	intron	136849849	136850858	1.0	-	.	ID=g17981.t1.intron1;Parent=g17981.t1
HiC_scaffold_7	AUGUSTUS	exon	136850859	136851011	.	-	.	ID=g17981.t1.exon2;Parent=g17981.t1
HiC_scaffold_7	AUGUSTUS	CDS	136850859	136851011	1.0	-	0	ID=g17981.t1.CDS2;Parent=g17981.t1
HiC_scaffold_7	AUGUSTUS	intron	136851012	136852471	1.0	-	.	ID=g17981.t1.intron2;Parent=g17981.t1
HiC_scaffold_7	AUGUSTUS	exon	136852472	136852594	.	-	.	ID=g17981.t1.exon3;Parent=g17981.t1
HiC_scaffold_7	AUGUSTUS	CDS	136852472	136852594	1.0	-	0	ID=g17981.t1.CDS3;Parent=g17981.t1
HiC_scaffold_7	AUGUSTUS	intron	136852595	136853141	1.0	-	.	ID=g17981.t1.intron3;Parent=g17981.t1
HiC_scaffold_7	AUGUSTUS	exon	136853142	136853198	.	-	.	ID=g17981.t1.exon4;Parent=g17981.t1
HiC_scaffold_7	AUGUSTUS	CDS	136853142	136853198	1.0	-	0	ID=g17981.t1.CDS4;Parent=g17981.t1
HiC_scaffold_7	AUGUSTUS	intron	136853199	136855073	1.0	-	.	ID=g17981.t1.intron4;Parent=g17981.t1
HiC_scaffold_7	AUGUSTUS	exon	136855074	136855190	.	-	.	ID=g17981.t1.exon5;Parent=g17981.t1
HiC_scaffold_7	AUGUSTUS	CDS	136855074	136855190	1.0	-	0	ID=g17981.t1.CDS5;Parent=g17981.t1
HiC_scaffold_7	AUGUSTUS	intron	136855191	136855971	1.0	-	.	ID=g17981.t1.intron5;Parent=g17981.t1
HiC_scaffold_7	AUGUSTUS	exon	136855972	136856043	.	-	.	ID=g17981.t1.exon6;Parent=g17981.t1
HiC_scaffold_7	AUGUSTUS	CDS	136855972	136856043	1.0	-	0	ID=g17981.t1.CDS6;Parent=g17981.t1
HiC_scaffold_7	AUGUSTUS	intron	136856044	136856450	1.0	-	.	ID=g17981.t1.intron6;Parent=g17981.t1
HiC_scaffold_7	AUGUSTUS	exon	136856451	136856549	.	-	.	ID=g17981.t1.exon7;Parent=g17981.t1
HiC_scaffold_7	AUGUSTUS	CDS	136856451	136856549	0.91	-	0	ID=g17981.t1.CDS7;Parent=g17981.t1
HiC_scaffold_7	AUGUSTUS	intron	136856550	136864151	0.91	-	.	ID=g17981.t1.intron7;Parent=g17981.t1
HiC_scaffold_7	AUGUSTUS	exon	136864152	136864253	.	-	.	ID=g17981.t1.exon8;Parent=g17981.t1
HiC_scaffold_7	AUGUSTUS	CDS	136864152	136864253	1.0	-	0	ID=g17981.t1.CDS8;Parent=g17981.t1
HiC_scaffold_7	AUGUSTUS	intron	136864254	136864929	1.0	-	.	ID=g17981.t1.intron8;Parent=g17981.t1
HiC_scaffold_7	AUGUSTUS	exon	136864930	136864983	.	-	.	ID=g17981.t1.exon9;Parent=g17981.t1
HiC_scaffold_7	AUGUSTUS	CDS	136864930	136864983	1.0	-	0	ID=g17981.t1.CDS9;Parent=g17981.t1
HiC_scaffold_7	AUGUSTUS	intron	136864984	136866028	1.0	-	.	ID=g17981.t1.intron9;Parent=g17981.t1
HiC_scaffold_7	AUGUSTUS	exon	136866029	136866118	.	-	.	ID=g17981.t1.exon10;Parent=g17981.t1
HiC_scaffold_7	AUGUSTUS	CDS	136866029	136866118	1.0	-	0	ID=g17981.t1.CDS10;Parent=g17981.t1
HiC_scaffold_7	AUGUSTUS	intron	136866119	136866653	1.0	-	.	ID=g17981.t1.intron10;Parent=g17981.t1
HiC_scaffold_7	AUGUSTUS	exon	136866654	136866833	.	-	.	ID=g17981.t1.exon11;Parent=g17981.t1
HiC_scaffold_7	AUGUSTUS	CDS	136866654	136866833	1.0	-	0	ID=g17981.t1.CDS11;Parent=g17981.t1
HiC_scaffold_7	AUGUSTUS	start_codon	136866831	136866833	.	-	0	ID=g17981.t1.start1;Parent=g17981.t1
HiC_scaffold_7	AUGUSTUS	start_codon	136870741	136870743	.	+	0	ID=g17982.t1.start1;Parent=g17982.t1
HiC_scaffold_7	AUGUSTUS	gene	136870741	136871295	.	+	.	ID=g17982
HiC_scaffold_7	AUGUSTUS	exon	136870741	136871295	.	+	.	ID=g17982.t1.exon1;Parent=g17982.t1
HiC_scaffold_7	AUGUSTUS	mRNA	136870741	136871295	1.0	+	.	ID=g17982.t1;Parent=g17982
HiC_scaffold_7	AUGUSTUS	CDS	136870741	136871295	1.0	+	0	ID=g17982.t1.CDS1;Parent=g17982.t1
HiC_scaffold_7	AUGUSTUS	stop_codon	136871293	136871295	.	+	0	ID=g17982.t1.stop1;Parent=g17982.t1
HiC_scaffold_7	gmst	start_codon	136901338	136901340	31.063864	+	0	ID=g17983.t1.start1;Parent=g17983.t1
HiC_scaffold_7	gmst	CDS	136901338	136901506	31.063864	+	0	ID=g17983.t1.CDS1;Parent=g17983.t1
HiC_scaffold_7	gmst	exon	136901338	136901506	31.063864	+	0	ID=g17983.t1.exon1;Parent=g17983.t1
HiC_scaffold_7	gmst	gene	136901338	136904546	.	+	.	ID=g17983
HiC_scaffold_7	gmst	mRNA	136901338	136904546	.	+	.	ID=g17983.t1;Parent=g17983;em_target=9986.ENSOCUP00000011694;em_score=231.7;em_evalue=3.6e-72;em_tcov=.;em_OGs=COG1112@1|root,KOG1804@2759|Eukaryota,38EBX@33154|Opisthokonta,3BCEQ@33208|Metazoa,3CW4Y@33213|Bilateria,480FV@7711|Chordata,495XG@7742|Vertebrata,3JBNQ@40674|Mammalia,35F06@314146|Euarchontoglires;em_COG_cat=A;em_desc=piRNA metabolic process;em_max_annot_lvl=33208|Metazoa;em_Preferred_name=MOV10L1;em_EC=3.6.4.13;em_KEGG_ko=ko:K13983,ko:K18422,ko:K18432;em_BRITE=ko00000,ko01000,ko03019,ko03036;em_PFAMs=AAA_11,AAA_12,S1-like;em_GOs=GO:0000003,GO:0000166,GO:0000184,GO:0000226,GO:0000280,GO:0000287,GO:0000578,GO:0000956,GO:0002064,GO:0002065,GO:0002066,GO:0003002,GO:0003006,GO:0003008,GO:0003674,GO:0003676,GO:0003678,GO:0003723,GO:0003724,GO:0003824,GO:0004004,GO:0004386,GO:0005488,GO:0005515,GO:0005524,GO:0005575,GO:0005622,GO:0005623,GO:0005737,GO:0005739,GO:0005829,GO:0006139,GO:0006259,GO:0006304,GO:0006305,GO:0006306,GO:0006401,GO:0006402,GO:0006725,GO:0006807,GO:0006996,GO:0007010,GO:0007017,GO:0007028,GO:0007049,GO:0007127,GO:0007140,GO:0007141,GO:0007275,GO:0007276,GO:0007281,GO:0007283,GO:0007292,GO:0007293,GO:0007304,GO:0007306,GO:0007308,GO:0007309,GO:0007314,GO:0007315,GO:0007318,GO:0007350,GO:0007351,GO:0007389,GO:0007517,GO:0007610,GO:0007611,GO:0007613,GO:0007616,GO:0008026,GO:0008104,GO:0008144,GO:0008150,GO:0008152,GO:0008186,GO:0008283,GO:0008358,GO:0008595,GO:0009056,GO:0009057,GO:0009653,GO:0009790,GO:0009798,GO:0009880,GO:0009888,GO:0009892,GO:0009948,GO:0009952,GO:0009987,GO:0009994,GO:0010468,GO:0010605,GO:0010608,GO:0010629,GO:0010927,GO:0016043,GO:0016070,GO:0016071,GO:0016246,GO:0016441,GO:0016458,GO:0016462,GO:0016787,GO:0016817,GO:0016818,GO:0016887,GO:0017076,GO:0017111,GO:0019222,GO:0019439,GO:0019953,GO:0021700,GO:0022402,GO:0022412,GO:0022414,GO:0022607,GO:0030154,GO:0030424,GO:0030425,GO:0030554,GO:0030703,GO:0030707,GO:0030855,GO:0031023,GO:0031047,GO:0032259,GO:0032392,GO:0032501,GO:0032502,GO:0032504,GO:0032508,GO:0032553,GO:0032555,GO:0032559,GO:0032989,GO:0032991,GO:0033036,GO:0034584,GO:0034587,GO:0034641,GO:0034655,GO:0034660,GO:0035194,GO:0035282,GO:0035639,GO:0035770,GO:0036094,GO:0036464,GO:0036477,GO:0040029,GO:0042623,GO:0042995,GO:0043005,GO:0043025,GO:0043046,GO:0043167,GO:0043168,GO:0043169,GO:0043170,GO:0043186,GO:0043226,GO:0043227,GO:0043228,GO:0043229,GO:0043231,GO:0043232,GO:0043412,GO:0043414,GO:0044085,GO:0044237,GO:0044238,GO:0044248,GO:0044260,GO:0044265,GO:0044270,GO:0044297,GO:0044424,GO:0044444,GO:0044463,GO:0044464,GO:0044703,GO:0044728,GO:0045202,GO:0045495,GO:0045786,GO:0045787,GO:0046483,GO:0046700,GO:0046843,GO:0046872,GO:0048232,GO:0048285,GO:0048468,GO:0048469,GO:0048477,GO:0048513,GO:0048518,GO:0048519,GO:0048522,GO:0048523,GO:0048583,GO:0048585,GO:0048599,GO:0048609,GO:0048646,GO:0048731,GO:0048856,GO:0048869,GO:0050789,GO:0050794,GO:0050877,GO:0050890,GO:0051179,GO:0051276,GO:0051321,GO:0051704,GO:0051726,GO:0060255,GO:0060293,GO:0060429,GO:0061061,GO:0061982,GO:0065007,GO:0070035,GO:0070725,GO:0071103,GO:0071546,GO:0071704,GO:0071840,GO:0080134,GO:0080135,GO:0090304,GO:0097159,GO:0097367,GO:0097447,GO:0097458,GO:0120025,GO:0120038,GO:0140013,GO:0140097,GO:0140098,GO:1901265,GO:1901360,GO:1901361,GO:1901363,GO:1901575,GO:1901976,GO:1901977,GO:1903046,GO:1990904,GO:2000001,GO:2000002,GO:2001020,GO:2001021
HiC_scaffold_7	gmst	intron	136901507	136902029	31.063864	+	0	ID=g17983.t1.intron1;Parent=g17983.t1
HiC_scaffold_7	gmst	CDS	136902030	136902100	31.063864	+	2	ID=g17983.t1.CDS2;Parent=g17983.t1
HiC_scaffold_7	gmst	exon	136902030	136902100	31.063864	+	2	ID=g17983.t1.exon2;Parent=g17983.t1
HiC_scaffold_7	gmst	intron	136902101	136904450	31.063864	+	0	ID=g17983.t1.intron2;Parent=g17983.t1
HiC_scaffold_7	gmst	CDS	136904451	136904546	31.063864	+	0	ID=g17983.t1.CDS3;Parent=g17983.t1
HiC_scaffold_7	gmst	exon	136904451	136904546	31.063864	+	0	ID=g17983.t1.exon3;Parent=g17983.t1
HiC_scaffold_7	gmst	stop_codon	136904544	136904546	31.063864	+	0	ID=g17983.t1.stop1;Parent=g17983.t1
HiC_scaffold_7	GeneMark.hmm3	start_codon	136930359	136930361	.	+	0	ID=g17984.t1.start1;Parent=g17984.t1
HiC_scaffold_7	GeneMark.hmm3	CDS	136930359	136930589	.	+	0	ID=g17984.t1.CDS1;Parent=g17984.t1
HiC_scaffold_7	GeneMark.hmm3	exon	136930359	136930589	.	+	0	ID=g17984.t1.exon1;Parent=g17984.t1
HiC_scaffold_7	GeneMark.hmm3	gene	136930359	136936360	.	+	.	ID=g17984
HiC_scaffold_7	GeneMark.hmm3	mRNA	136930359	136936360	.	+	.	ID=g17984.t1;Parent=g17984;em_target=9668.ENSMPUP00000002392;em_score=483.7;em_evalue=3.1e-148;em_tcov=.;em_OGs=COG1112@1|root,KOG1804@2759|Eukaryota,38EBX@33154|Opisthokonta,3BCEQ@33208|Metazoa,3CW4Y@33213|Bilateria,480FV@7711|Chordata,495XG@7742|Vertebrata,3JBNQ@40674|Mammalia,3ETFH@33554|Carnivora;em_COG_cat=A;em_desc=Mov10 RISC complex RNA helicase like 1;em_max_annot_lvl=33208|Metazoa;em_Preferred_name=MOV10L1;em_EC=3.6.4.13;em_KEGG_ko=ko:K13983,ko:K18422,ko:K18432;em_BRITE=ko00000,ko01000,ko03019,ko03036;em_PFAMs=AAA_11,AAA_12,S1-like;em_GOs=GO:0000003,GO:0000166,GO:0000184,GO:0000226,GO:0000280,GO:0000287,GO:0000578,GO:0000956,GO:0002064,GO:0002065,GO:0002066,GO:0003002,GO:0003006,GO:0003008,GO:0003674,GO:0003676,GO:0003678,GO:0003723,GO:0003724,GO:0003824,GO:0004004,GO:0004386,GO:0005488,GO:0005515,GO:0005524,GO:0005575,GO:0005622,GO:0005623,GO:0005737,GO:0005739,GO:0005829,GO:0006139,GO:0006259,GO:0006304,GO:0006305,GO:0006306,GO:0006401,GO:0006402,GO:0006725,GO:0006807,GO:0006996,GO:0007010,GO:0007017,GO:0007028,GO:0007049,GO:0007127,GO:0007140,GO:0007141,GO:0007275,GO:0007276,GO:0007281,GO:0007283,GO:0007292,GO:0007293,GO:0007304,GO:0007306,GO:0007308,GO:0007309,GO:0007314,GO:0007315,GO:0007318,GO:0007350,GO:0007351,GO:0007389,GO:0007517,GO:0007610,GO:0007611,GO:0007613,GO:0007616,GO:0008026,GO:0008104,GO:0008144,GO:0008150,GO:0008152,GO:0008186,GO:0008283,GO:0008358,GO:0008595,GO:0009056,GO:0009057,GO:0009653,GO:0009790,GO:0009798,GO:0009880,GO:0009888,GO:0009892,GO:0009948,GO:0009952,GO:0009987,GO:0009994,GO:0010468,GO:0010605,GO:0010608,GO:0010629,GO:0010927,GO:0016043,GO:0016070,GO:0016071,GO:0016246,GO:0016441,GO:0016458,GO:0016462,GO:0016787,GO:0016817,GO:0016818,GO:0016887,GO:0017076,GO:0017111,GO:0019222,GO:0019439,GO:0019953,GO:0021700,GO:0022402,GO:0022412,GO:0022414,GO:0022607,GO:0030154,GO:0030424,GO:0030425,GO:0030554,GO:0030703,GO:0030707,GO:0030855,GO:0031023,GO:0031047,GO:0032259,GO:0032392,GO:0032501,GO:0032502,GO:0032504,GO:0032508,GO:0032553,GO:0032555,GO:0032559,GO:0032989,GO:0032991,GO:0033036,GO:0034584,GO:0034587,GO:0034641,GO:0034655,GO:0034660,GO:0035194,GO:0035282,GO:0035639,GO:0035770,GO:0036094,GO:0036464,GO:0036477,GO:0040029,GO:0042623,GO:0042995,GO:0043005,GO:0043025,GO:0043046,GO:0043167,GO:0043168,GO:0043169,GO:0043170,GO:0043186,GO:0043226,GO:0043227,GO:0043228,GO:0043229,GO:0043231,GO:0043232,GO:0043412,GO:0043414,GO:0044085,GO:0044237,GO:0044238,GO:0044248,GO:0044260,GO:0044265,GO:0044270,GO:0044297,GO:0044424,GO:0044444,GO:0044463,GO:0044464,GO:0044703,GO:0044728,GO:0045202,GO:0045495,GO:0045786,GO:0045787,GO:0046483,GO:0046700,GO:0046843,GO:0046872,GO:0048232,GO:0048285,GO:0048468,GO:0048469,GO:0048477,GO:0048513,GO:0048518,GO:0048519,GO:0048522,GO:0048523,GO:0048583,GO:0048585,GO:0048599,GO:0048609,GO:0048646,GO:0048731,GO:0048856,GO:0048869,GO:0050789,GO:0050794,GO:0050877,GO:0050890,GO:0051179,GO:0051276,GO:0051321,GO:0051704,GO:0051726,GO:0060255,GO:0060293,GO:0060429,GO:0061061,GO:0061982,GO:0065007,GO:0070035,GO:0070725,GO:0071103,GO:0071546,GO:0071704,GO:0071840,GO:0080134,GO:0080135,GO:0090304,GO:0097159,GO:0097367,GO:0097447,GO:0097458,GO:0120025,GO:0120038,GO:0140013,GO:0140097,GO:0140098,GO:1901265,GO:1901360,GO:1901361,GO:1901363,GO:1901575,GO:1901976,GO:1901977,GO:1903046,GO:1990904,GO:2000001,GO:2000002,GO:2001020,GO:2001021
HiC_scaffold_7	GeneMark.hmm3	intron	136930590	136934408	.	+	0	ID=g17984.t1.intron1;Parent=g17984.t1
HiC_scaffold_7	GeneMark.hmm3	CDS	136934409	136934558	.	+	0	ID=g17984.t1.CDS2;Parent=g17984.t1
HiC_scaffold_7	GeneMark.hmm3	exon	136934409	136934558	.	+	0	ID=g17984.t1.exon2;Parent=g17984.t1
HiC_scaffold_7	GeneMark.hmm3	intron	136934559	136935335	.	+	0	ID=g17984.t1.intron2;Parent=g17984.t1
HiC_scaffold_7	GeneMark.hmm3	CDS	136935336	136935443	.	+	0	ID=g17984.t1.CDS3;Parent=g17984.t1
HiC_scaffold_7	GeneMark.hmm3	exon	136935336	136935443	.	+	0	ID=g17984.t1.exon3;Parent=g17984.t1
HiC_scaffold_7	GeneMark.hmm3	intron	136935444	136936037	.	+	0	ID=g17984.t1.intron3;Parent=g17984.t1
HiC_scaffold_7	GeneMark.hmm3	CDS	136936038	136936175	.	+	0	ID=g17984.t1.CDS4;Parent=g17984.t1
HiC_scaffold_7	GeneMark.hmm3	exon	136936038	136936175	.	+	0	ID=g17984.t1.exon4;Parent=g17984.t1
HiC_scaffold_7	GeneMark.hmm3	intron	136936176	136936264	.	+	0	ID=g17984.t1.intron4;Parent=g17984.t1
HiC_scaffold_7	GeneMark.hmm3	CDS	136936265	136936360	.	+	0	ID=g17984.t1.CDS5;Parent=g17984.t1
HiC_scaffold_7	GeneMark.hmm3	exon	136936265	136936360	.	+	0	ID=g17984.t1.exon5;Parent=g17984.t1
HiC_scaffold_7	GeneMark.hmm3	stop_codon	136936358	136936360	.	+	0	ID=g17984.t1.stop1;Parent=g17984.t1
HiC_scaffold_7	AUGUSTUS	start_codon	136947410	136947412	.	+	0	ID=g17985.t1.start1;Parent=g17985.t1
HiC_scaffold_7	AUGUSTUS	start_codon	136947410	136947412	.	+	0	ID=g17985.t2.start1;Parent=g17985.t2
HiC_scaffold_7	AUGUSTUS	exon	136947410	136947442	.	+	.	ID=g17985.t1.exon1;Parent=g17985.t1
HiC_scaffold_7	AUGUSTUS	exon	136947410	136947442	.	+	.	ID=g17985.t2.exon1;Parent=g17985.t2
HiC_scaffold_7	AUGUSTUS	CDS	136947410	136947442	1.0	+	0	ID=g17985.t1.CDS1;Parent=g17985.t1
HiC_scaffold_7	AUGUSTUS	CDS	136947410	136947442	1.0	+	0	ID=g17985.t2.CDS1;Parent=g17985.t2
HiC_scaffold_7	AUGUSTUS	gene	136947410	136950529	.	+	.	ID=g17985
HiC_scaffold_7	AUGUSTUS	mRNA	136947410	136950529	1.0	+	.	ID=g17985.t1;Parent=g17985;em_target=9685.ENSFCAP00000011047;em_score=798.0;em_evalue=2.6e-243;em_tcov=.;em_OGs=COG1916@1|root,KOG2860@2759|Eukaryota,38DPX@33154|Opisthokonta,3BBPM@33208|Metazoa,3CS3S@33213|Bilateria,485N3@7711|Chordata,49147@7742|Vertebrata,3J4R7@40674|Mammalia,3EIX4@33554|Carnivora;em_COG_cat=T;em_desc=TraB domain containing;em_max_annot_lvl=33208|Metazoa;em_Preferred_name=TRABD;em_PFAMs=TraB
HiC_scaffold_7	AUGUSTUS	mRNA	136947410	136950529	1.0	+	.	ID=g17985.t2;Parent=g17985;em_target=9646.ENSAMEP00000002463;em_score=762.9;em_evalue=1.1e-232;em_tcov=.;em_OGs=COG1916@1|root,KOG2860@2759|Eukaryota,38DPX@33154|Opisthokonta,3BBPM@33208|Metazoa,3CS3S@33213|Bilateria,485N3@7711|Chordata,49147@7742|Vertebrata,3J4R7@40674|Mammalia,3EIX4@33554|Carnivora;em_COG_cat=T;em_desc=TraB domain containing;em_max_annot_lvl=33208|Metazoa;em_Preferred_name=TRABD;em_PFAMs=TraB
HiC_scaffold_7	AUGUSTUS	intron	136947443	136947823	1.0	+	.	ID=g17985.t1.intron1;Parent=g17985.t1
HiC_scaffold_7	AUGUSTUS	intron	136947443	136947823	1.0	+	.	ID=g17985.t2.intron1;Parent=g17985.t2
HiC_scaffold_7	AUGUSTUS	exon	136947824	136947902	.	+	.	ID=g17985.t1.exon2;Parent=g17985.t1
HiC_scaffold_7	AUGUSTUS	exon	136947824	136947902	.	+	.	ID=g17985.t2.exon2;Parent=g17985.t2
HiC_scaffold_7	AUGUSTUS	CDS	136947824	136947902	1.0	+	0	ID=g17985.t1.CDS2;Parent=g17985.t1
HiC_scaffold_7	AUGUSTUS	CDS	136947824	136947902	1.0	+	0	ID=g17985.t2.CDS2;Parent=g17985.t2
HiC_scaffold_7	AUGUSTUS	intron	136947903	136948253	1.0	+	.	ID=g17985.t1.intron2;Parent=g17985.t1
HiC_scaffold_7	AUGUSTUS	intron	136947903	136948253	1.0	+	.	ID=g17985.t2.intron2;Parent=g17985.t2
HiC_scaffold_7	AUGUSTUS	exon	136948254	136948420	.	+	.	ID=g17985.t1.exon3;Parent=g17985.t1
HiC_scaffold_7	AUGUSTUS	exon	136948254	136948420	.	+	.	ID=g17985.t2.exon3;Parent=g17985.t2
HiC_scaffold_7	AUGUSTUS	CDS	136948254	136948420	1.0	+	2	ID=g17985.t1.CDS3;Parent=g17985.t1
HiC_scaffold_7	AUGUSTUS	CDS	136948254	136948420	1.0	+	2	ID=g17985.t2.CDS3;Parent=g17985.t2
HiC_scaffold_7	AUGUSTUS	intron	136948421	136948713	1.0	+	.	ID=g17985.t1.intron3;Parent=g17985.t1
HiC_scaffold_7	AUGUSTUS	intron	136948421	136948713	1.0	+	.	ID=g17985.t2.intron3;Parent=g17985.t2
HiC_scaffold_7	AUGUSTUS	exon	136948714	136948854	.	+	.	ID=g17985.t1.exon4;Parent=g17985.t1
HiC_scaffold_7	AUGUSTUS	exon	136948714	136948854	.	+	.	ID=g17985.t2.exon4;Parent=g17985.t2
HiC_scaffold_7	AUGUSTUS	CDS	136948714	136948854	1.0	+	0	ID=g17985.t1.CDS4;Parent=g17985.t1
HiC_scaffold_7	AUGUSTUS	CDS	136948714	136948854	1.0	+	0	ID=g17985.t2.CDS4;Parent=g17985.t2
HiC_scaffold_7	AUGUSTUS	intron	136948855	136949310	1.0	+	.	ID=g17985.t1.intron4;Parent=g17985.t1
HiC_scaffold_7	AUGUSTUS	intron	136948855	136949310	1.0	+	.	ID=g17985.t2.intron4;Parent=g17985.t2
HiC_scaffold_7	AUGUSTUS	exon	136949311	136949421	.	+	.	ID=g17985.t1.exon5;Parent=g17985.t1
HiC_scaffold_7	AUGUSTUS	exon	136949311	136949421	.	+	.	ID=g17985.t2.exon5;Parent=g17985.t2
HiC_scaffold_7	AUGUSTUS	CDS	136949311	136949421	1.0	+	0	ID=g17985.t1.CDS5;Parent=g17985.t1
HiC_scaffold_7	AUGUSTUS	CDS	136949311	136949421	1.0	+	0	ID=g17985.t2.CDS5;Parent=g17985.t2
HiC_scaffold_7	AUGUSTUS	intron	136949422	136949508	1.0	+	.	ID=g17985.t1.intron5;Parent=g17985.t1
HiC_scaffold_7	AUGUSTUS	intron	136949422	136949508	1.0	+	.	ID=g17985.t2.intron5;Parent=g17985.t2
HiC_scaffold_7	AUGUSTUS	exon	136949509	136949648	.	+	.	ID=g17985.t1.exon6;Parent=g17985.t1
HiC_scaffold_7	AUGUSTUS	exon	136949509	136949648	.	+	.	ID=g17985.t2.exon6;Parent=g17985.t2
HiC_scaffold_7	AUGUSTUS	CDS	136949509	136949648	1.0	+	0	ID=g17985.t1.CDS6;Parent=g17985.t1
HiC_scaffold_7	AUGUSTUS	CDS	136949509	136949648	1.0	+	0	ID=g17985.t2.CDS6;Parent=g17985.t2
HiC_scaffold_7	AUGUSTUS	intron	136949649	136949870	1.0	+	.	ID=g17985.t1.intron6;Parent=g17985.t1
HiC_scaffold_7	AUGUSTUS	intron	136949649	136949870	1.0	+	.	ID=g17985.t2.intron6;Parent=g17985.t2
HiC_scaffold_7	AUGUSTUS	exon	136949871	136950043	.	+	.	ID=g17985.t1.exon7;Parent=g17985.t1
HiC_scaffold_7	AUGUSTUS	exon	136949871	136950043	.	+	.	ID=g17985.t2.exon7;Parent=g17985.t2
HiC_scaffold_7	AUGUSTUS	CDS	136949871	136950043	1.0	+	1	ID=g17985.t1.CDS7;Parent=g17985.t1
HiC_scaffold_7	AUGUSTUS	CDS	136949871	136950043	1.0	+	1	ID=g17985.t2.CDS7;Parent=g17985.t2
HiC_scaffold_7	AUGUSTUS	intron	136950044	136950124	1.0	+	.	ID=g17985.t1.intron7;Parent=g17985.t1
HiC_scaffold_7	AUGUSTUS	intron	136950044	136950124	1.0	+	.	ID=g17985.t2.intron7;Parent=g17985.t2
HiC_scaffold_7	AUGUSTUS	exon	136950125	136950236	.	+	.	ID=g17985.t1.exon8;Parent=g17985.t1
HiC_scaffold_7	AUGUSTUS	exon	136950125	136950236	.	+	.	ID=g17985.t2.exon8;Parent=g17985.t2
HiC_scaffold_7	AUGUSTUS	CDS	136950125	136950236	1.0	+	2	ID=g17985.t1.CDS8;Parent=g17985.t1
HiC_scaffold_7	AUGUSTUS	CDS	136950125	136950236	1.0	+	2	ID=g17985.t2.CDS8;Parent=g17985.t2
HiC_scaffold_7	AUGUSTUS	intron	136950237	136950351	1.0	+	.	ID=g17985.t1.intron8;Parent=g17985.t1
HiC_scaffold_7	AUGUSTUS	intron	136950237	136950378	1.0	+	.	ID=g17985.t2.intron8;Parent=g17985.t2
HiC_scaffold_7	AUGUSTUS	exon	136950352	136950529	.	+	.	ID=g17985.t1.exon9;Parent=g17985.t1
HiC_scaffold_7	AUGUSTUS	CDS	136950352	136950529	1.0	+	1	ID=g17985.t1.CDS9;Parent=g17985.t1
HiC_scaffold_7	AUGUSTUS	exon	136950379	136950529	.	+	.	ID=g17985.t2.exon9;Parent=g17985.t2
HiC_scaffold_7	AUGUSTUS	CDS	136950379	136950529	1.0	+	1	ID=g17985.t2.CDS9;Parent=g17985.t2
HiC_scaffold_7	AUGUSTUS	stop_codon	136950527	136950529	.	+	0	ID=g17985.t1.stop1;Parent=g17985.t1
HiC_scaffold_7	AUGUSTUS	stop_codon	136950527	136950529	.	+	0	ID=g17985.t2.stop1;Parent=g17985.t2
HiC_scaffold_7	AUGUSTUS	start_codon	136952060	136952062	.	+	0	ID=g17986.t1.start1;Parent=g17986.t1
HiC_scaffold_7	AUGUSTUS	exon	136952060	136952146	.	+	.	ID=g17986.t1.exon1;Parent=g17986.t1
HiC_scaffold_7	AUGUSTUS	CDS	136952060	136952146	1.0	+	0	ID=g17986.t1.CDS1;Parent=g17986.t1
HiC_scaffold_7	AUGUSTUS	gene	136952060	136954379	.	+	.	ID=g17986
HiC_scaffold_7	AUGUSTUS	mRNA	136952060	136954379	1.0	+	.	ID=g17986.t1;Parent=g17986;em_target=9707.XP_004409734.1;em_score=527.7;em_evalue=6.1e-162;em_tcov=.;em_OGs=KOG2579@1|root,KOG2579@2759|Eukaryota,39TRM@33154|Opisthokonta,3BNIG@33208|Metazoa,3D5QA@33213|Bilateria,48DEX@7711|Chordata,48X33@7742|Vertebrata,3JEIM@40674|Mammalia,3ESY2@33554|Carnivora;em_COG_cat=S;em_desc=Fibrinogen-related domains (FReDs);em_max_annot_lvl=33208|Metazoa;em_PFAMs=Fibrinogen_C;em_Preferred_name=
HiC_scaffold_7	AUGUSTUS	intron	136952147	136952246	1.0	+	.	ID=g17986.t1.intron1;Parent=g17986.t1
HiC_scaffold_7	AUGUSTUS	exon	136952247	136952274	.	+	.	ID=g17986.t1.exon2;Parent=g17986.t1
HiC_scaffold_7	AUGUSTUS	CDS	136952247	136952274	1.0	+	0	ID=g17986.t1.CDS2;Parent=g17986.t1
HiC_scaffold_7	AUGUSTUS	intron	136952275	136952790	1.0	+	.	ID=g17986.t1.intron2;Parent=g17986.t1
HiC_scaffold_7	AUGUSTUS	exon	136952791	136952882	.	+	.	ID=g17986.t1.exon3;Parent=g17986.t1
HiC_scaffold_7	AUGUSTUS	CDS	136952791	136952882	1.0	+	2	ID=g17986.t1.CDS3;Parent=g17986.t1
HiC_scaffold_7	AUGUSTUS	intron	136952883	136953363	1.0	+	.	ID=g17986.t1.intron3;Parent=g17986.t1
HiC_scaffold_7	AUGUSTUS	exon	136953364	136953490	.	+	.	ID=g17986.t1.exon4;Parent=g17986.t1
HiC_scaffold_7	AUGUSTUS	CDS	136953364	136953490	1.0	+	0	ID=g17986.t1.CDS4;Parent=g17986.t1
HiC_scaffold_7	AUGUSTUS	intron	136953491	136953620	1.0	+	.	ID=g17986.t1.intron4;Parent=g17986.t1
HiC_scaffold_7	AUGUSTUS	exon	136953621	136953806	.	+	.	ID=g17986.t1.exon5;Parent=g17986.t1
HiC_scaffold_7	AUGUSTUS	CDS	136953621	136953806	1.0	+	2	ID=g17986.t1.CDS5;Parent=g17986.t1
HiC_scaffold_7	AUGUSTUS	intron	136953807	136954077	1.0	+	.	ID=g17986.t1.intron5;Parent=g17986.t1
HiC_scaffold_7	AUGUSTUS	exon	136954078	136954379	.	+	.	ID=g17986.t1.exon6;Parent=g17986.t1
HiC_scaffold_7	AUGUSTUS	CDS	136954078	136954379	1.0	+	2	ID=g17986.t1.CDS6;Parent=g17986.t1
HiC_scaffold_7	AUGUSTUS	stop_codon	136954377	136954379	.	+	0	ID=g17986.t1.stop1;Parent=g17986.t1
HiC_scaffold_7	gmst	stop_codon	136974267	136974269	425.740068	-	0	ID=g17987.t2.stop1;Parent=g17987.t2
HiC_scaffold_7	gmst	stop_codon	136974267	136974269	432.897554	-	0	ID=g17987.t1.stop1;Parent=g17987.t1
HiC_scaffold_7	gmst	CDS	136974267	136974358	425.740068	-	2	ID=g17987.t2.CDS1;Parent=g17987.t2
HiC_scaffold_7	gmst	exon	136974267	136974358	425.740068	-	2	ID=g17987.t2.exon1;Parent=g17987.t2
HiC_scaffold_7	gmst	CDS	136974267	136974358	432.897554	-	2	ID=g17987.t1.CDS1;Parent=g17987.t1
HiC_scaffold_7	gmst	exon	136974267	136974358	432.897554	-	2	ID=g17987.t1.exon1;Parent=g17987.t1
HiC_scaffold_7	gmst	gene	136974267	136993522	.	-	.	ID=g17987
HiC_scaffold_7	gmst	mRNA	136974267	136993522	.	-	.	ID=g17987.t1;Parent=g17987;em_target=72004.XP_005903976.1;em_score=4684.6;em_evalue=0.0;em_tcov=.;em_OGs=KOG2000@1|root,KOG2000@2759|Eukaryota,38GYX@33154|Opisthokonta,3BFCM@33208|Metazoa,3D19V@33213|Bilateria,48AUP@7711|Chordata,48YDE@7742|Vertebrata,3JD6B@40674|Mammalia,4IYWS@91561|Cetartiodactyla;em_COG_cat=Z;em_desc=Gamma-tubulin complex component 6;em_max_annot_lvl=33208|Metazoa;em_Preferred_name=TUBGCP6;em_KEGG_ko=ko:K16573;em_BRITE=ko00000,ko03036,ko04812;em_PFAMs=Spc97_Spc98;em_GOs=GO:0000003,GO:0000226,GO:0000278,GO:0000280,GO:0000923,GO:0000930,GO:0000931,GO:0003674,GO:0005198,GO:0005200,GO:0005488,GO:0005515,GO:0005575,GO:0005622,GO:0005623,GO:0005737,GO:0005813,GO:0005815,GO:0005829,GO:0005856,GO:0006996,GO:0007010,GO:0007017,GO:0007020,GO:0007049,GO:0007051,GO:0007052,GO:0007098,GO:0008017,GO:0008092,GO:0008150,GO:0008274,GO:0009987,GO:0015630,GO:0015631,GO:0016043,GO:0022402,GO:0022414,GO:0022607,GO:0031023,GO:0031109,GO:0031122,GO:0032153,GO:0032155,GO:0032991,GO:0034622,GO:0043015,GO:0043226,GO:0043228,GO:0043229,GO:0043232,GO:0043933,GO:0044085,GO:0044422,GO:0044424,GO:0044430,GO:0044444,GO:0044446,GO:0044450,GO:0044464,GO:0046785,GO:0048285,GO:0051225,GO:0051258,GO:0051298,GO:0051321,GO:0051415,GO:0051418,GO:0065003,GO:0070925,GO:0071840,GO:0090307,GO:0097435,GO:0140014,GO:1902850,GO:1903047
HiC_scaffold_7	gmst	mRNA	136974267	136993522	.	-	.	ID=g17987.t2;Parent=g17987;em_target=72004.XP_005903976.1;em_score=3998.9;em_evalue=0.0;em_tcov=.;em_OGs=KOG2000@1|root,KOG2000@2759|Eukaryota,38GYX@33154|Opisthokonta,3BFCM@33208|Metazoa,3D19V@33213|Bilateria,48AUP@7711|Chordata,48YDE@7742|Vertebrata,3JD6B@40674|Mammalia,4IYWS@91561|Cetartiodactyla;em_COG_cat=Z;em_desc=Gamma-tubulin complex component 6;em_max_annot_lvl=33208|Metazoa;em_Preferred_name=TUBGCP6;em_KEGG_ko=ko:K16573;em_BRITE=ko00000,ko03036,ko04812;em_PFAMs=Spc97_Spc98;em_GOs=GO:0000003,GO:0000226,GO:0000278,GO:0000280,GO:0000923,GO:0000930,GO:0000931,GO:0003674,GO:0005198,GO:0005200,GO:0005488,GO:0005515,GO:0005575,GO:0005622,GO:0005623,GO:0005737,GO:0005813,GO:0005815,GO:0005829,GO:0005856,GO:0006996,GO:0007010,GO:0007017,GO:0007020,GO:0007049,GO:0007051,GO:0007052,GO:0007098,GO:0008017,GO:0008092,GO:0008150,GO:0008274,GO:0009987,GO:0015630,GO:0015631,GO:0016043,GO:0022402,GO:0022414,GO:0022607,GO:0031023,GO:0031109,GO:0031122,GO:0032153,GO:0032155,GO:0032991,GO:0034622,GO:0043015,GO:0043226,GO:0043228,GO:0043229,GO:0043232,GO:0043933,GO:0044085,GO:0044422,GO:0044424,GO:0044430,GO:0044444,GO:0044446,GO:0044450,GO:0044464,GO:0046785,GO:0048285,GO:0051225,GO:0051258,GO:0051298,GO:0051321,GO:0051415,GO:0051418,GO:0065003,GO:0070925,GO:0071840,GO:0090307,GO:0097435,GO:0140014,GO:1902850,GO:1903047
HiC_scaffold_7	gmst	intron	136974359	136974451	425.740068	-	0	ID=g17987.t2.intron1;Parent=g17987.t2
HiC_scaffold_7	gmst	intron	136974359	136974451	432.897554	-	0	ID=g17987.t1.intron1;Parent=g17987.t1
HiC_scaffold_7	gmst	CDS	136974452	136974651	425.740068	-	1	ID=g17987.t2.CDS2;Parent=g17987.t2
HiC_scaffold_7	gmst	exon	136974452	136974651	425.740068	-	1	ID=g17987.t2.exon2;Parent=g17987.t2
HiC_scaffold_7	gmst	CDS	136974452	136974651	432.897554	-	1	ID=g17987.t1.CDS2;Parent=g17987.t1
HiC_scaffold_7	gmst	exon	136974452	136974651	432.897554	-	1	ID=g17987.t1.exon2;Parent=g17987.t1
HiC_scaffold_7	gmst	intron	136974652	136974733	425.740068	-	0	ID=g17987.t2.intron2;Parent=g17987.t2
HiC_scaffold_7	gmst	intron	136974652	136974733	432.897554	-	0	ID=g17987.t1.intron2;Parent=g17987.t1
HiC_scaffold_7	gmst	CDS	136974734	136974947	425.740068	-	2	ID=g17987.t2.CDS3;Parent=g17987.t2
HiC_scaffold_7	gmst	exon	136974734	136974947	425.740068	-	2	ID=g17987.t2.exon3;Parent=g17987.t2
HiC_scaffold_7	gmst	CDS	136974734	136974947	432.897554	-	2	ID=g17987.t1.CDS3;Parent=g17987.t1
HiC_scaffold_7	gmst	exon	136974734	136974947	432.897554	-	2	ID=g17987.t1.exon3;Parent=g17987.t1
HiC_scaffold_7	gmst	intron	136974948	136975071	425.740068	-	0	ID=g17987.t2.intron3;Parent=g17987.t2
HiC_scaffold_7	gmst	intron	136974948	136975071	432.897554	-	0	ID=g17987.t1.intron3;Parent=g17987.t1
HiC_scaffold_7	gmst	CDS	136975072	136975204	425.740068	-	0	ID=g17987.t2.CDS4;Parent=g17987.t2
HiC_scaffold_7	gmst	exon	136975072	136975204	425.740068	-	0	ID=g17987.t2.exon4;Parent=g17987.t2
HiC_scaffold_7	gmst	CDS	136975072	136975204	432.897554	-	0	ID=g17987.t1.CDS4;Parent=g17987.t1
HiC_scaffold_7	gmst	exon	136975072	136975204	432.897554	-	0	ID=g17987.t1.exon4;Parent=g17987.t1
HiC_scaffold_7	gmst	intron	136975205	136975276	425.740068	-	0	ID=g17987.t2.intron4;Parent=g17987.t2
HiC_scaffold_7	gmst	intron	136975205	136975276	432.897554	-	0	ID=g17987.t1.intron4;Parent=g17987.t1
HiC_scaffold_7	gmst	CDS	136975277	136975471	425.740068	-	0	ID=g17987.t2.CDS5;Parent=g17987.t2
HiC_scaffold_7	gmst	exon	136975277	136975471	425.740068	-	0	ID=g17987.t2.exon5;Parent=g17987.t2
HiC_scaffold_7	gmst	CDS	136975277	136975471	432.897554	-	0	ID=g17987.t1.CDS5;Parent=g17987.t1
HiC_scaffold_7	gmst	exon	136975277	136975471	432.897554	-	0	ID=g17987.t1.exon5;Parent=g17987.t1
HiC_scaffold_7	gmst	intron	136975472	136975555	425.740068	-	0	ID=g17987.t2.intron5;Parent=g17987.t2
HiC_scaffold_7	gmst	intron	136975472	136975555	432.897554	-	0	ID=g17987.t1.intron5;Parent=g17987.t1
HiC_scaffold_7	gmst	CDS	136975556	136975697	425.740068	-	1	ID=g17987.t2.CDS6;Parent=g17987.t2
HiC_scaffold_7	gmst	exon	136975556	136975697	425.740068	-	1	ID=g17987.t2.exon6;Parent=g17987.t2
HiC_scaffold_7	gmst	CDS	136975556	136975697	432.897554	-	1	ID=g17987.t1.CDS6;Parent=g17987.t1
HiC_scaffold_7	gmst	exon	136975556	136975697	432.897554	-	1	ID=g17987.t1.exon6;Parent=g17987.t1
HiC_scaffold_7	gmst	intron	136975698	136975783	425.740068	-	0	ID=g17987.t2.intron6;Parent=g17987.t2
HiC_scaffold_7	gmst	intron	136975698	136975783	432.897554	-	0	ID=g17987.t1.intron6;Parent=g17987.t1
HiC_scaffold_7	gmst	CDS	136975784	136975952	425.740068	-	2	ID=g17987.t2.CDS7;Parent=g17987.t2
HiC_scaffold_7	gmst	exon	136975784	136975952	425.740068	-	2	ID=g17987.t2.exon7;Parent=g17987.t2
HiC_scaffold_7	gmst	CDS	136975784	136975952	432.897554	-	2	ID=g17987.t1.CDS7;Parent=g17987.t1
HiC_scaffold_7	gmst	exon	136975784	136975952	432.897554	-	2	ID=g17987.t1.exon7;Parent=g17987.t1
HiC_scaffold_7	gmst	intron	136975953	136976037	425.740068	-	0	ID=g17987.t2.intron7;Parent=g17987.t2
HiC_scaffold_7	gmst	intron	136975953	136976037	432.897554	-	0	ID=g17987.t1.intron7;Parent=g17987.t1
HiC_scaffold_7	gmst	CDS	136976038	136976179	425.740068	-	0	ID=g17987.t2.CDS8;Parent=g17987.t2
HiC_scaffold_7	gmst	exon	136976038	136976179	425.740068	-	0	ID=g17987.t2.exon8;Parent=g17987.t2
HiC_scaffold_7	gmst	CDS	136976038	136976179	432.897554	-	0	ID=g17987.t1.CDS8;Parent=g17987.t1
HiC_scaffold_7	gmst	exon	136976038	136976179	432.897554	-	0	ID=g17987.t1.exon8;Parent=g17987.t1
HiC_scaffold_7	gmst	intron	136976180	136976260	425.740068	-	0	ID=g17987.t2.intron8;Parent=g17987.t2
HiC_scaffold_7	gmst	intron	136976180	136976260	432.897554	-	0	ID=g17987.t1.intron8;Parent=g17987.t1
HiC_scaffold_7	gmst	CDS	136976261	136976319	425.740068	-	2	ID=g17987.t2.CDS9;Parent=g17987.t2
HiC_scaffold_7	gmst	exon	136976261	136976319	425.740068	-	2	ID=g17987.t2.exon9;Parent=g17987.t2
HiC_scaffold_7	gmst	CDS	136976261	136976319	432.897554	-	2	ID=g17987.t1.CDS9;Parent=g17987.t1
HiC_scaffold_7	gmst	exon	136976261	136976319	432.897554	-	2	ID=g17987.t1.exon9;Parent=g17987.t1
HiC_scaffold_7	gmst	intron	136976320	136976467	425.740068	-	0	ID=g17987.t2.intron9;Parent=g17987.t2
HiC_scaffold_7	gmst	intron	136976320	136976467	432.897554	-	0	ID=g17987.t1.intron9;Parent=g17987.t1
HiC_scaffold_7	gmst	CDS	136976468	136976813	425.740068	-	0	ID=g17987.t2.CDS10;Parent=g17987.t2
HiC_scaffold_7	gmst	exon	136976468	136976813	425.740068	-	0	ID=g17987.t2.exon10;Parent=g17987.t2
HiC_scaffold_7	gmst	CDS	136976468	136977683	432.897554	-	0	ID=g17987.t1.CDS10;Parent=g17987.t1
HiC_scaffold_7	gmst	exon	136976468	136977683	432.897554	-	0	ID=g17987.t1.exon10;Parent=g17987.t1
HiC_scaffold_7	gmst	intron	136976814	136976975	425.740068	-	0	ID=g17987.t2.intron10;Parent=g17987.t2
HiC_scaffold_7	gmst	CDS	136976976	136977683	425.740068	-	0	ID=g17987.t2.CDS11;Parent=g17987.t2
HiC_scaffold_7	gmst	exon	136976976	136977683	425.740068	-	0	ID=g17987.t2.exon11;Parent=g17987.t2
HiC_scaffold_7	gmst	intron	136977684	136977829	425.740068	-	0	ID=g17987.t2.intron11;Parent=g17987.t2
HiC_scaffold_7	gmst	intron	136977684	136977829	432.897554	-	0	ID=g17987.t1.intron10;Parent=g17987.t1
HiC_scaffold_7	gmst	CDS	136977830	136977901	425.740068	-	0	ID=g17987.t2.CDS12;Parent=g17987.t2
HiC_scaffold_7	gmst	exon	136977830	136977901	425.740068	-	0	ID=g17987.t2.exon12;Parent=g17987.t2
HiC_scaffold_7	gmst	CDS	136977830	136977901	432.897554	-	0	ID=g17987.t1.CDS11;Parent=g17987.t1
HiC_scaffold_7	gmst	exon	136977830	136977901	432.897554	-	0	ID=g17987.t1.exon11;Parent=g17987.t1
HiC_scaffold_7	gmst	intron	136977902	136978216	425.740068	-	0	ID=g17987.t2.intron12;Parent=g17987.t2
HiC_scaffold_7	gmst	intron	136977902	136978216	432.897554	-	0	ID=g17987.t1.intron11;Parent=g17987.t1
HiC_scaffold_7	gmst	CDS	136978217	136978355	425.740068	-	1	ID=g17987.t2.CDS13;Parent=g17987.t2
HiC_scaffold_7	gmst	exon	136978217	136978355	425.740068	-	1	ID=g17987.t2.exon13;Parent=g17987.t2
HiC_scaffold_7	gmst	CDS	136978217	136978355	432.897554	-	1	ID=g17987.t1.CDS12;Parent=g17987.t1
HiC_scaffold_7	gmst	exon	136978217	136978355	432.897554	-	1	ID=g17987.t1.exon12;Parent=g17987.t1
HiC_scaffold_7	gmst	intron	136978356	136979493	425.740068	-	0	ID=g17987.t2.intron13;Parent=g17987.t2
HiC_scaffold_7	gmst	intron	136978356	136979493	432.897554	-	0	ID=g17987.t1.intron12;Parent=g17987.t1
HiC_scaffold_7	gmst	CDS	136979494	136979609	425.740068	-	0	ID=g17987.t2.CDS14;Parent=g17987.t2
HiC_scaffold_7	gmst	exon	136979494	136979609	425.740068	-	0	ID=g17987.t2.exon14;Parent=g17987.t2
HiC_scaffold_7	gmst	CDS	136979494	136979609	432.897554	-	0	ID=g17987.t1.CDS13;Parent=g17987.t1
HiC_scaffold_7	gmst	exon	136979494	136979609	432.897554	-	0	ID=g17987.t1.exon13;Parent=g17987.t1
HiC_scaffold_7	gmst	intron	136979610	136979738	425.740068	-	0	ID=g17987.t2.intron14;Parent=g17987.t2
HiC_scaffold_7	gmst	intron	136979610	136979738	432.897554	-	0	ID=g17987.t1.intron13;Parent=g17987.t1
HiC_scaffold_7	gmst	CDS	136979739	136979827	425.740068	-	2	ID=g17987.t2.CDS15;Parent=g17987.t2
HiC_scaffold_7	gmst	exon	136979739	136979827	425.740068	-	2	ID=g17987.t2.exon15;Parent=g17987.t2
HiC_scaffold_7	gmst	CDS	136979739	136979827	432.897554	-	2	ID=g17987.t1.CDS14;Parent=g17987.t1
HiC_scaffold_7	gmst	exon	136979739	136979827	432.897554	-	2	ID=g17987.t1.exon14;Parent=g17987.t1
HiC_scaffold_7	gmst	intron	136979828	136979912	425.740068	-	0	ID=g17987.t2.intron15;Parent=g17987.t2
HiC_scaffold_7	gmst	intron	136979828	136979912	432.897554	-	0	ID=g17987.t1.intron14;Parent=g17987.t1
HiC_scaffold_7	gmst	CDS	136979913	136979994	425.740068	-	0	ID=g17987.t2.CDS16;Parent=g17987.t2
HiC_scaffold_7	gmst	exon	136979913	136979994	425.740068	-	0	ID=g17987.t2.exon16;Parent=g17987.t2
HiC_scaffold_7	gmst	CDS	136979913	136979994	432.897554	-	0	ID=g17987.t1.CDS15;Parent=g17987.t1
HiC_scaffold_7	gmst	exon	136979913	136979994	432.897554	-	0	ID=g17987.t1.exon15;Parent=g17987.t1
HiC_scaffold_7	gmst	intron	136979995	136980598	425.740068	-	0	ID=g17987.t2.intron16;Parent=g17987.t2
HiC_scaffold_7	gmst	intron	136979995	136980598	432.897554	-	0	ID=g17987.t1.intron15;Parent=g17987.t1
HiC_scaffold_7	gmst	CDS	136980599	136980748	425.740068	-	0	ID=g17987.t2.CDS17;Parent=g17987.t2
HiC_scaffold_7	gmst	exon	136980599	136980748	425.740068	-	0	ID=g17987.t2.exon17;Parent=g17987.t2
HiC_scaffold_7	gmst	CDS	136980599	136980748	432.897554	-	0	ID=g17987.t1.CDS16;Parent=g17987.t1
HiC_scaffold_7	gmst	exon	136980599	136980748	432.897554	-	0	ID=g17987.t1.exon16;Parent=g17987.t1
HiC_scaffold_7	gmst	intron	136980749	136981578	425.740068	-	0	ID=g17987.t2.intron17;Parent=g17987.t2
HiC_scaffold_7	gmst	intron	136980749	136981578	432.897554	-	0	ID=g17987.t1.intron16;Parent=g17987.t1
HiC_scaffold_7	gmst	CDS	136981579	136981718	425.740068	-	2	ID=g17987.t2.CDS18;Parent=g17987.t2
HiC_scaffold_7	gmst	exon	136981579	136981718	425.740068	-	2	ID=g17987.t2.exon18;Parent=g17987.t2
HiC_scaffold_7	gmst	CDS	136981579	136981718	432.897554	-	2	ID=g17987.t1.CDS17;Parent=g17987.t1
HiC_scaffold_7	gmst	exon	136981579	136981718	432.897554	-	2	ID=g17987.t1.exon17;Parent=g17987.t1
HiC_scaffold_7	gmst	intron	136981719	136981815	425.740068	-	0	ID=g17987.t2.intron18;Parent=g17987.t2
HiC_scaffold_7	gmst	intron	136981719	136981815	432.897554	-	0	ID=g17987.t1.intron17;Parent=g17987.t1
HiC_scaffold_7	gmst	CDS	136981816	136981907	425.740068	-	1	ID=g17987.t2.CDS19;Parent=g17987.t2
HiC_scaffold_7	gmst	exon	136981816	136981907	425.740068	-	1	ID=g17987.t2.exon19;Parent=g17987.t2
HiC_scaffold_7	gmst	CDS	136981816	136981907	432.897554	-	1	ID=g17987.t1.CDS18;Parent=g17987.t1
HiC_scaffold_7	gmst	exon	136981816	136981907	432.897554	-	1	ID=g17987.t1.exon18;Parent=g17987.t1
HiC_scaffold_7	gmst	intron	136981908	136982761	425.740068	-	0	ID=g17987.t2.intron19;Parent=g17987.t2
HiC_scaffold_7	gmst	intron	136981908	136982761	432.897554	-	0	ID=g17987.t1.intron18;Parent=g17987.t1
HiC_scaffold_7	gmst	CDS	136982762	136982871	425.740068	-	0	ID=g17987.t2.CDS20;Parent=g17987.t2
HiC_scaffold_7	gmst	exon	136982762	136982871	425.740068	-	0	ID=g17987.t2.exon20;Parent=g17987.t2
HiC_scaffold_7	gmst	CDS	136982762	136982871	432.897554	-	0	ID=g17987.t1.CDS19;Parent=g17987.t1
HiC_scaffold_7	gmst	exon	136982762	136982871	432.897554	-	0	ID=g17987.t1.exon19;Parent=g17987.t1
HiC_scaffold_7	gmst	intron	136982872	136982972	425.740068	-	0	ID=g17987.t2.intron20;Parent=g17987.t2
HiC_scaffold_7	gmst	intron	136982872	136982972	432.897554	-	0	ID=g17987.t1.intron19;Parent=g17987.t1
HiC_scaffold_7	gmst	CDS	136982973	136983051	425.740068	-	1	ID=g17987.t2.CDS21;Parent=g17987.t2
HiC_scaffold_7	gmst	exon	136982973	136983051	425.740068	-	1	ID=g17987.t2.exon21;Parent=g17987.t2
HiC_scaffold_7	gmst	CDS	136982973	136983051	432.897554	-	1	ID=g17987.t1.CDS20;Parent=g17987.t1
HiC_scaffold_7	gmst	exon	136982973	136983051	432.897554	-	1	ID=g17987.t1.exon20;Parent=g17987.t1
HiC_scaffold_7	gmst	intron	136983052	136983765	425.740068	-	0	ID=g17987.t2.intron21;Parent=g17987.t2
HiC_scaffold_7	gmst	intron	136983052	136983765	432.897554	-	0	ID=g17987.t1.intron20;Parent=g17987.t1
HiC_scaffold_7	gmst	CDS	136983766	136983887	425.740068	-	0	ID=g17987.t2.CDS22;Parent=g17987.t2
HiC_scaffold_7	gmst	exon	136983766	136983887	425.740068	-	0	ID=g17987.t2.exon22;Parent=g17987.t2
HiC_scaffold_7	gmst	CDS	136983766	136983887	432.897554	-	0	ID=g17987.t1.CDS21;Parent=g17987.t1
HiC_scaffold_7	gmst	exon	136983766	136983887	432.897554	-	0	ID=g17987.t1.exon21;Parent=g17987.t1
HiC_scaffold_7	gmst	intron	136983888	136984900	425.740068	-	0	ID=g17987.t2.intron22;Parent=g17987.t2
HiC_scaffold_7	gmst	intron	136983888	136984900	432.897554	-	0	ID=g17987.t1.intron21;Parent=g17987.t1
HiC_scaffold_7	gmst	CDS	136984901	136985074	425.740068	-	0	ID=g17987.t2.CDS23;Parent=g17987.t2
HiC_scaffold_7	gmst	exon	136984901	136985074	425.740068	-	0	ID=g17987.t2.exon23;Parent=g17987.t2
HiC_scaffold_7	gmst	CDS	136984901	136985074	432.897554	-	0	ID=g17987.t1.CDS22;Parent=g17987.t1
HiC_scaffold_7	gmst	exon	136984901	136985074	432.897554	-	0	ID=g17987.t1.exon22;Parent=g17987.t1
HiC_scaffold_7	gmst	intron	136985075	136987187	425.740068	-	0	ID=g17987.t2.intron23;Parent=g17987.t2
HiC_scaffold_7	gmst	intron	136985075	136987187	432.897554	-	0	ID=g17987.t1.intron22;Parent=g17987.t1
HiC_scaffold_7	gmst	CDS	136987188	136987398	425.740068	-	1	ID=g17987.t2.CDS24;Parent=g17987.t2
HiC_scaffold_7	gmst	exon	136987188	136987398	425.740068	-	1	ID=g17987.t2.exon24;Parent=g17987.t2
HiC_scaffold_7	gmst	CDS	136987188	136987398	432.897554	-	1	ID=g17987.t1.CDS23;Parent=g17987.t1
HiC_scaffold_7	gmst	exon	136987188	136987398	432.897554	-	1	ID=g17987.t1.exon23;Parent=g17987.t1
HiC_scaffold_7	gmst	intron	136987399	136991554	425.740068	-	0	ID=g17987.t2.intron24;Parent=g17987.t2
HiC_scaffold_7	gmst	intron	136987399	136991554	432.897554	-	0	ID=g17987.t1.intron23;Parent=g17987.t1
HiC_scaffold_7	gmst	CDS	136991555	136991718	425.740068	-	0	ID=g17987.t2.CDS25;Parent=g17987.t2
HiC_scaffold_7	gmst	exon	136991555	136991718	425.740068	-	0	ID=g17987.t2.exon25;Parent=g17987.t2
HiC_scaffold_7	gmst	CDS	136991555	136991718	432.897554	-	0	ID=g17987.t1.CDS24;Parent=g17987.t1
HiC_scaffold_7	gmst	exon	136991555	136991718	432.897554	-	0	ID=g17987.t1.exon24;Parent=g17987.t1
HiC_scaffold_7	gmst	intron	136991719	136992781	425.740068	-	0	ID=g17987.t2.intron25;Parent=g17987.t2
HiC_scaffold_7	gmst	intron	136991719	136992781	432.897554	-	0	ID=g17987.t1.intron24;Parent=g17987.t1
HiC_scaffold_7	gmst	CDS	136992782	136993522	425.740068	-	0	ID=g17987.t2.CDS26;Parent=g17987.t2
HiC_scaffold_7	gmst	exon	136992782	136993522	425.740068	-	0	ID=g17987.t2.exon26;Parent=g17987.t2
HiC_scaffold_7	gmst	CDS	136992782	136993522	432.897554	-	0	ID=g17987.t1.CDS25;Parent=g17987.t1
HiC_scaffold_7	gmst	exon	136992782	136993522	432.897554	-	0	ID=g17987.t1.exon25;Parent=g17987.t1
HiC_scaffold_7	gmst	start_codon	136993520	136993522	425.740068	-	0	ID=g17987.t2.start1;Parent=g17987.t2
HiC_scaffold_7	gmst	start_codon	136993520	136993522	432.897554	-	0	ID=g17987.t1.start1;Parent=g17987.t1
HiC_scaffold_7	AUGUSTUS	stop_codon	136999599	136999601	.	-	0	ID=g17988.t1.stop1;Parent=g17988.t1
HiC_scaffold_7	AUGUSTUS	exon	136999599	136999618	.	-	.	ID=g17988.t1.exon1;Parent=g17988.t1
HiC_scaffold_7	AUGUSTUS	CDS	136999599	136999618	1.0	-	2	ID=g17988.t1.CDS1;Parent=g17988.t1
HiC_scaffold_7	AUGUSTUS	gene	136999599	137004340	.	-	.	ID=g17988
HiC_scaffold_7	AUGUSTUS	mRNA	136999599	137004340	1.0	-	.	ID=g17988.t1;Parent=g17988;em_target=9668.ENSMPUP00000002307;em_score=1448.3;em_evalue=0.0;em_tcov=.;em_OGs=COG0123@1|root,KOG1343@2759|Eukaryota,38BSE@33154|Opisthokonta,3BBYX@33208|Metazoa,3CVCR@33213|Bilateria,480XY@7711|Chordata,495Y4@7742|Vertebrata,3JB53@40674|Mammalia,3EJQW@33554|Carnivora;em_COG_cat=B;em_desc=Histone deacetylase 10;em_max_annot_lvl=33208|Metazoa;em_Preferred_name=HDAC10;em_EC=3.5.1.98;em_KEGG_ko=ko:K11407,ko:K18671;em_KEGG_Pathway=ko05034,ko05165,ko05203,map05034,map05165,map05203;em_BRITE=ko00000,ko00001,ko01000,ko01009,ko03019,ko03036,ko04131;em_PFAMs=Hist_deacetyl,zf-UBP;em_GOs=GO:0000118,GO:0000122,GO:0003674,GO:0003824,GO:0004407,GO:0005488,GO:0005515,GO:0005575,GO:0005622,GO:0005623,GO:0005634,GO:0005654,GO:0005737,GO:0006325,GO:0006355,GO:0006357,GO:0006464,GO:0006476,GO:0006807,GO:0006996,GO:0007275,GO:0007399,GO:0007417,GO:0008150,GO:0008152,GO:0009889,GO:0009890,GO:0009892,GO:0009987,GO:0010001,GO:0010468,GO:0010556,GO:0010558,GO:0010605,GO:0010629,GO:0014003,GO:0016043,GO:0016569,GO:0016570,GO:0016575,GO:0016787,GO:0016810,GO:0016811,GO:0019213,GO:0019219,GO:0019222,GO:0019538,GO:0019899,GO:0021782,GO:0022008,GO:0030154,GO:0031323,GO:0031324,GO:0031326,GO:0031327,GO:0031974,GO:0031981,GO:0032501,GO:0032502,GO:0032991,GO:0033558,GO:0035601,GO:0036211,GO:0042063,GO:0042826,GO:0043170,GO:0043226,GO:0043227,GO:0043229,GO:0043231,GO:0043233,GO:0043412,GO:0044237,GO:0044238,GO:0044260,GO:0044267,GO:0044422,GO:0044424,GO:0044428,GO:0044446,GO:0044451,GO:0044464,GO:0045892,GO:0045934,GO:0048468,GO:0048519,GO:0048523,GO:0048709,GO:0048731,GO:0048856,GO:0048869,GO:0050789,GO:0050794,GO:0051171,GO:0051172,GO:0051252,GO:0051253,GO:0051276,GO:0060255,GO:0065007,GO:0070013,GO:0071704,GO:0071840,GO:0080090,GO:0098732,GO:0140096,GO:1901564,GO:1902494,GO:1902679,GO:1903506,GO:1903507,GO:2000112,GO:2000113,GO:2001141
HiC_scaffold_7	AUGUSTUS	intron	136999619	136999776	1.0	-	.	ID=g17988.t1.intron1;Parent=g17988.t1
HiC_scaffold_7	AUGUSTUS	exon	136999777	136999936	.	-	.	ID=g17988.t1.exon2;Parent=g17988.t1
HiC_scaffold_7	AUGUSTUS	CDS	136999777	136999936	1.0	-	0	ID=g17988.t1.CDS2;Parent=g17988.t1
HiC_scaffold_7	AUGUSTUS	intron	136999937	137000028	1.0	-	.	ID=g17988.t1.intron2;Parent=g17988.t1
HiC_scaffold_7	AUGUSTUS	exon	137000029	137000211	.	-	.	ID=g17988.t1.exon3;Parent=g17988.t1
HiC_scaffold_7	AUGUSTUS	CDS	137000029	137000211	1.0	-	0	ID=g17988.t1.CDS3;Parent=g17988.t1
HiC_scaffold_7	AUGUSTUS	intron	137000212	137000370	1.0	-	.	ID=g17988.t1.intron3;Parent=g17988.t1
HiC_scaffold_7	AUGUSTUS	exon	137000371	137000449	.	-	.	ID=g17988.t1.exon4;Parent=g17988.t1
HiC_scaffold_7	AUGUSTUS	CDS	137000371	137000449	1.0	-	1	ID=g17988.t1.CDS4;Parent=g17988.t1
HiC_scaffold_7	AUGUSTUS	intron	137000450	137000613	1.0	-	.	ID=g17988.t1.intron4;Parent=g17988.t1
HiC_scaffold_7	AUGUSTUS	exon	137000614	137000670	.	-	.	ID=g17988.t1.exon5;Parent=g17988.t1
HiC_scaffold_7	AUGUSTUS	CDS	137000614	137000670	1.0	-	1	ID=g17988.t1.CDS5;Parent=g17988.t1
HiC_scaffold_7	AUGUSTUS	intron	137000671	137000798	1.0	-	.	ID=g17988.t1.intron5;Parent=g17988.t1
HiC_scaffold_7	AUGUSTUS	exon	137000799	137000884	.	-	.	ID=g17988.t1.exon6;Parent=g17988.t1
HiC_scaffold_7	AUGUSTUS	CDS	137000799	137000884	1.0	-	0	ID=g17988.t1.CDS6;Parent=g17988.t1
HiC_scaffold_7	AUGUSTUS	intron	137000885	137001208	1.0	-	.	ID=g17988.t1.intron6;Parent=g17988.t1
HiC_scaffold_7	AUGUSTUS	exon	137001209	137001293	.	-	.	ID=g17988.t1.exon7;Parent=g17988.t1
HiC_scaffold_7	AUGUSTUS	CDS	137001209	137001293	1.0	-	1	ID=g17988.t1.CDS7;Parent=g17988.t1
HiC_scaffold_7	AUGUSTUS	intron	137001294	137001397	1.0	-	.	ID=g17988.t1.intron7;Parent=g17988.t1
HiC_scaffold_7	AUGUSTUS	exon	137001398	137001662	.	-	.	ID=g17988.t1.exon8;Parent=g17988.t1
HiC_scaffold_7	AUGUSTUS	CDS	137001398	137001662	1.0	-	2	ID=g17988.t1.CDS8;Parent=g17988.t1
HiC_scaffold_7	AUGUSTUS	intron	137001663	137001731	1.0	-	.	ID=g17988.t1.intron8;Parent=g17988.t1
HiC_scaffold_7	AUGUSTUS	exon	137001732	137001799	.	-	.	ID=g17988.t1.exon9;Parent=g17988.t1
HiC_scaffold_7	AUGUSTUS	CDS	137001732	137001799	1.0	-	1	ID=g17988.t1.CDS9;Parent=g17988.t1
HiC_scaffold_7	AUGUSTUS	intron	137001800	137001868	1.0	-	.	ID=g17988.t1.intron9;Parent=g17988.t1
HiC_scaffold_7	AUGUSTUS	exon	137001869	137001975	.	-	.	ID=g17988.t1.exon10;Parent=g17988.t1
HiC_scaffold_7	AUGUSTUS	CDS	137001869	137001975	1.0	-	0	ID=g17988.t1.CDS10;Parent=g17988.t1
HiC_scaffold_7	AUGUSTUS	intron	137001976	137002128	1.0	-	.	ID=g17988.t1.intron10;Parent=g17988.t1
HiC_scaffold_7	AUGUSTUS	exon	137002129	137002218	.	-	.	ID=g17988.t1.exon11;Parent=g17988.t1
HiC_scaffold_7	AUGUSTUS	CDS	137002129	137002218	1.0	-	0	ID=g17988.t1.CDS11;Parent=g17988.t1
HiC_scaffold_7	AUGUSTUS	intron	137002219	137002294	1.0	-	.	ID=g17988.t1.intron11;Parent=g17988.t1
HiC_scaffold_7	AUGUSTUS	exon	137002295	137002354	.	-	.	ID=g17988.t1.exon12;Parent=g17988.t1
HiC_scaffold_7	AUGUSTUS	CDS	137002295	137002354	1.0	-	0	ID=g17988.t1.CDS12;Parent=g17988.t1
HiC_scaffold_7	AUGUSTUS	intron	137002355	137002537	1.0	-	.	ID=g17988.t1.intron12;Parent=g17988.t1
HiC_scaffold_7	AUGUSTUS	exon	137002538	137002603	.	-	.	ID=g17988.t1.exon13;Parent=g17988.t1
HiC_scaffold_7	AUGUSTUS	CDS	137002538	137002603	1.0	-	0	ID=g17988.t1.CDS13;Parent=g17988.t1
HiC_scaffold_7	AUGUSTUS	intron	137002604	137002786	1.0	-	.	ID=g17988.t1.intron13;Parent=g17988.t1
HiC_scaffold_7	AUGUSTUS	exon	137002787	137002913	.	-	.	ID=g17988.t1.exon14;Parent=g17988.t1
HiC_scaffold_7	AUGUSTUS	CDS	137002787	137002913	1.0	-	1	ID=g17988.t1.CDS14;Parent=g17988.t1
HiC_scaffold_7	AUGUSTUS	intron	137002914	137003018	1.0	-	.	ID=g17988.t1.intron14;Parent=g17988.t1
HiC_scaffold_7	AUGUSTUS	exon	137003019	137003087	.	-	.	ID=g17988.t1.exon15;Parent=g17988.t1
HiC_scaffold_7	AUGUSTUS	CDS	137003019	137003087	1.0	-	1	ID=g17988.t1.CDS15;Parent=g17988.t1
HiC_scaffold_7	AUGUSTUS	intron	137003088	137003247	1.0	-	.	ID=g17988.t1.intron15;Parent=g17988.t1
HiC_scaffold_7	AUGUSTUS	exon	137003248	137003352	.	-	.	ID=g17988.t1.exon16;Parent=g17988.t1
HiC_scaffold_7	AUGUSTUS	CDS	137003248	137003352	1.0	-	1	ID=g17988.t1.CDS16;Parent=g17988.t1
HiC_scaffold_7	AUGUSTUS	intron	137003353	137003443	1.0	-	.	ID=g17988.t1.intron16;Parent=g17988.t1
HiC_scaffold_7	AUGUSTUS	exon	137003444	137003541	.	-	.	ID=g17988.t1.exon17;Parent=g17988.t1
HiC_scaffold_7	AUGUSTUS	CDS	137003444	137003541	1.0	-	0	ID=g17988.t1.CDS17;Parent=g17988.t1
HiC_scaffold_7	AUGUSTUS	intron	137003542	137003752	1.0	-	.	ID=g17988.t1.intron17;Parent=g17988.t1
HiC_scaffold_7	AUGUSTUS	exon	137003753	137003849	.	-	.	ID=g17988.t1.exon18;Parent=g17988.t1
HiC_scaffold_7	AUGUSTUS	CDS	137003753	137003849	1.0	-	1	ID=g17988.t1.CDS18;Parent=g17988.t1
HiC_scaffold_7	AUGUSTUS	intron	137003850	137004076	1.0	-	.	ID=g17988.t1.intron18;Parent=g17988.t1
HiC_scaffold_7	AUGUSTUS	exon	137004077	137004211	.	-	.	ID=g17988.t1.exon19;Parent=g17988.t1
HiC_scaffold_7	AUGUSTUS	CDS	137004077	137004211	1.0	-	1	ID=g17988.t1.CDS19;Parent=g17988.t1
HiC_scaffold_7	AUGUSTUS	intron	137004212	137004281	1.0	-	.	ID=g17988.t1.intron19;Parent=g17988.t1
HiC_scaffold_7	AUGUSTUS	exon	137004282	137004340	.	-	.	ID=g17988.t1.exon20;Parent=g17988.t1
HiC_scaffold_7	AUGUSTUS	CDS	137004282	137004340	1.0	-	0	ID=g17988.t1.CDS20;Parent=g17988.t1
HiC_scaffold_7	AUGUSTUS	start_codon	137004338	137004340	.	-	0	ID=g17988.t1.start1;Parent=g17988.t1
HiC_scaffold_7	AUGUSTUS	stop_codon	137006705	137006707	.	-	0	ID=g17989.t1.stop1;Parent=g17989.t1
HiC_scaffold_7	gmst	stop_codon	137006705	137006707	48.816438	-	0	ID=g17989.t2.stop1;Parent=g17989.t2
HiC_scaffold_7	AUGUSTUS	exon	137006705	137006784	.	-	.	ID=g17989.t1.exon1;Parent=g17989.t1
HiC_scaffold_7	AUGUSTUS	CDS	137006705	137006784	1.0	-	2	ID=g17989.t1.CDS1;Parent=g17989.t1
HiC_scaffold_7	gmst	CDS	137006705	137006784	48.816438	-	2	ID=g17989.t2.CDS1;Parent=g17989.t2
HiC_scaffold_7	gmst	exon	137006705	137006784	48.816438	-	2	ID=g17989.t2.exon1;Parent=g17989.t2
HiC_scaffold_7	gmst	mRNA	137006705	137009700	.	-	.	ID=g17989.t2;Parent=g17989;em_target=9668.ENSMPUP00000002299;em_score=322.8;em_evalue=9.5e-100;em_tcov=.;em_OGs=KOG0660@1|root,KOG0660@2759|Eukaryota,38BZX@33154|Opisthokonta,3BDHI@33208|Metazoa,3D0R9@33213|Bilateria,483WP@7711|Chordata,494H5@7742|Vertebrata,3J8ZJ@40674|Mammalia,3EFPW@33554|Carnivora;em_COG_cat=T;em_desc=Mitogen-activated protein kinase 12;em_max_annot_lvl=33208|Metazoa;em_Preferred_name=MAPK12;em_EC=2.7.11.24;em_KEGG_ko=ko:K04441;em_KEGG_Pathway=ko01522,ko04010,ko04011,ko04013,ko04015,ko04068,ko04071,ko04139,ko04212,ko04218,ko04261,ko04370,ko04380,ko04550,ko04611,ko04620,ko04621,ko04622,ko04624,ko04657,ko04658,ko04659,ko04660,ko04664,ko04668,ko04670,ko04714,ko04722,ko04723,ko04728,ko04750,ko04912,ko04914,ko04917,ko04926,ko04933,ko05014,ko05120,ko05131,ko05132,ko05133,ko05140,ko05142,ko05145,ko05152,ko05160,ko05164,ko05167,ko05169,ko05205,ko05418,map01522,map04010,map04011,map04013,map04015,map04068,map04071,map04139,map04212,map04218,map04261,map04370,map04380,map04550,map04611,map04620,map04621,map04622,map04624,map04657,map04658,map04659,map04660,map04664,map04668,map04670,map04714,map04722,map04723,map04728,map04750,map04912,map04914,map04917,map04926,map04933,map05014,map05120,map05131,map05132,map05133,map05140,map05142,map05145,map05152,map05160,map05164,map05167,map05169,map05205,map05418;em_KEGG_Module=M00689;em_BRITE=ko00000,ko00001,ko00002,ko01000,ko01001;em_PFAMs=Pkinase;em_GOs=GO:0000165,GO:0000166,GO:0000287,GO:0003674,GO:0003824,GO:0004672,GO:0004674,GO:0004707,GO:0005488,GO:0005524,GO:0005575,GO:0005622,GO:0005623,GO:0005634,GO:0005654,GO:0005737,GO:0005739,GO:0005829,GO:0006464,GO:0006468,GO:0006793,GO:0006796,GO:0006807,GO:0006950,GO:0006974,GO:0006975,GO:0007049,GO:0007050,GO:0007154,GO:0007165,GO:0007275,GO:0007517,GO:0008144,GO:0008150,GO:0008152,GO:0009893,GO:0009987,GO:0010468,GO:0010604,GO:0010952,GO:0016301,GO:0016310,GO:0016740,GO:0016772,GO:0016773,GO:0017076,GO:0018105,GO:0018193,GO:0018209,GO:0019222,GO:0019538,GO:0022402,GO:0023014,GO:0023052,GO:0030154,GO:0030162,GO:0030554,GO:0031323,GO:0031325,GO:0031974,GO:0031981,GO:0032268,GO:0032270,GO:0032501,GO:0032502,GO:0032553,GO:0032555,GO:0032559,GO:0033554,GO:0035556,GO:0035639,GO:0036094,GO:0036211,GO:0043085,GO:0043167,GO:0043168,GO:0043169,GO:0043170,GO:0043226,GO:0043227,GO:0043229,GO:0043231,GO:0043233,GO:0043412,GO:0044093,GO:0044237,GO:0044238,GO:0044260,GO:0044267,GO:0044422,GO:0044424,GO:0044428,GO:0044444,GO:0044446,GO:0044464,GO:0045445,GO:0045595,GO:0045597,GO:0045786,GO:0045862,GO:0046872,GO:0048513,GO:0048518,GO:0048519,GO:0048522,GO:0048523,GO:0048731,GO:0048856,GO:0048869,GO:0050789,GO:0050790,GO:0050793,GO:0050794,GO:0050896,GO:0051094,GO:0051147,GO:0051149,GO:0051171,GO:0051173,GO:0051246,GO:0051247,GO:0051336,GO:0051345,GO:0051716,GO:0051726,GO:0052547,GO:0060255,GO:0061061,GO:0065007,GO:0065009,GO:0070013,GO:0071704,GO:0080090,GO:0097159,GO:0097367,GO:0140096,GO:1901265,GO:1901363,GO:1901564
HiC_scaffold_7	AUGUSTUS	gene	137006705	137012139	.	-	.	ID=g17989
HiC_scaffold_7	AUGUSTUS	mRNA	137006705	137012139	0.97	-	.	ID=g17989.t1;Parent=g17989;em_target=9668.ENSMPUP00000002299;em_score=635.6;em_evalue=5.9e-194;em_tcov=.;em_OGs=KOG0660@1|root,KOG0660@2759|Eukaryota,38BZX@33154|Opisthokonta,3BDHI@33208|Metazoa,3D0R9@33213|Bilateria,483WP@7711|Chordata,494H5@7742|Vertebrata,3J8ZJ@40674|Mammalia,3EFPW@33554|Carnivora;em_COG_cat=T;em_desc=Mitogen-activated protein kinase 12;em_max_annot_lvl=33208|Metazoa;em_Preferred_name=MAPK12;em_EC=2.7.11.24;em_KEGG_ko=ko:K04441;em_KEGG_Pathway=ko01522,ko04010,ko04011,ko04013,ko04015,ko04068,ko04071,ko04139,ko04212,ko04218,ko04261,ko04370,ko04380,ko04550,ko04611,ko04620,ko04621,ko04622,ko04624,ko04657,ko04658,ko04659,ko04660,ko04664,ko04668,ko04670,ko04714,ko04722,ko04723,ko04728,ko04750,ko04912,ko04914,ko04917,ko04926,ko04933,ko05014,ko05120,ko05131,ko05132,ko05133,ko05140,ko05142,ko05145,ko05152,ko05160,ko05164,ko05167,ko05169,ko05205,ko05418,map01522,map04010,map04011,map04013,map04015,map04068,map04071,map04139,map04212,map04218,map04261,map04370,map04380,map04550,map04611,map04620,map04621,map04622,map04624,map04657,map04658,map04659,map04660,map04664,map04668,map04670,map04714,map04722,map04723,map04728,map04750,map04912,map04914,map04917,map04926,map04933,map05014,map05120,map05131,map05132,map05133,map05140,map05142,map05145,map05152,map05160,map05164,map05167,map05169,map05205,map05418;em_KEGG_Module=M00689;em_BRITE=ko00000,ko00001,ko00002,ko01000,ko01001;em_PFAMs=Pkinase;em_GOs=GO:0000165,GO:0000166,GO:0000287,GO:0003674,GO:0003824,GO:0004672,GO:0004674,GO:0004707,GO:0005488,GO:0005524,GO:0005575,GO:0005622,GO:0005623,GO:0005634,GO:0005654,GO:0005737,GO:0005739,GO:0005829,GO:0006464,GO:0006468,GO:0006793,GO:0006796,GO:0006807,GO:0006950,GO:0006974,GO:0006975,GO:0007049,GO:0007050,GO:0007154,GO:0007165,GO:0007275,GO:0007517,GO:0008144,GO:0008150,GO:0008152,GO:0009893,GO:0009987,GO:0010468,GO:0010604,GO:0010952,GO:0016301,GO:0016310,GO:0016740,GO:0016772,GO:0016773,GO:0017076,GO:0018105,GO:0018193,GO:0018209,GO:0019222,GO:0019538,GO:0022402,GO:0023014,GO:0023052,GO:0030154,GO:0030162,GO:0030554,GO:0031323,GO:0031325,GO:0031974,GO:0031981,GO:0032268,GO:0032270,GO:0032501,GO:0032502,GO:0032553,GO:0032555,GO:0032559,GO:0033554,GO:0035556,GO:0035639,GO:0036094,GO:0036211,GO:0043085,GO:0043167,GO:0043168,GO:0043169,GO:0043170,GO:0043226,GO:0043227,GO:0043229,GO:0043231,GO:0043233,GO:0043412,GO:0044093,GO:0044237,GO:0044238,GO:0044260,GO:0044267,GO:0044422,GO:0044424,GO:0044428,GO:0044444,GO:0044446,GO:0044464,GO:0045445,GO:0045595,GO:0045597,GO:0045786,GO:0045862,GO:0046872,GO:0048513,GO:0048518,GO:0048519,GO:0048522,GO:0048523,GO:0048731,GO:0048856,GO:0048869,GO:0050789,GO:0050790,GO:0050793,GO:0050794,GO:0050896,GO:0051094,GO:0051147,GO:0051149,GO:0051171,GO:0051173,GO:0051246,GO:0051247,GO:0051336,GO:0051345,GO:0051716,GO:0051726,GO:0052547,GO:0060255,GO:0061061,GO:0065007,GO:0065009,GO:0070013,GO:0071704,GO:0080090,GO:0097159,GO:0097367,GO:0140096,GO:1901265,GO:1901363,GO:1901564
HiC_scaffold_7	AUGUSTUS	intron	137006785	137009041	1.0	-	.	ID=g17989.t1.intron1;Parent=g17989.t1
HiC_scaffold_7	gmst	intron	137006785	137009041	48.816438	-	0	ID=g17989.t2.intron1;Parent=g17989.t2
HiC_scaffold_7	AUGUSTUS	exon	137009042	137009215	.	-	.	ID=g17989.t1.exon2;Parent=g17989.t1
HiC_scaffold_7	AUGUSTUS	CDS	137009042	137009215	1.0	-	2	ID=g17989.t1.CDS2;Parent=g17989.t1
HiC_scaffold_7	gmst	CDS	137009042	137009215	48.816438	-	2	ID=g17989.t2.CDS2;Parent=g17989.t2
HiC_scaffold_7	gmst	exon	137009042	137009215	48.816438	-	2	ID=g17989.t2.exon2;Parent=g17989.t2
HiC_scaffold_7	AUGUSTUS	intron	137009216	137009297	1.0	-	.	ID=g17989.t1.intron2;Parent=g17989.t1
HiC_scaffold_7	gmst	intron	137009216	137009297	48.816438	-	0	ID=g17989.t2.intron2;Parent=g17989.t2
HiC_scaffold_7	AUGUSTUS	exon	137009298	137009376	.	-	.	ID=g17989.t1.exon3;Parent=g17989.t1
HiC_scaffold_7	AUGUSTUS	CDS	137009298	137009376	1.0	-	0	ID=g17989.t1.CDS3;Parent=g17989.t1
HiC_scaffold_7	gmst	CDS	137009298	137009376	48.816438	-	0	ID=g17989.t2.CDS3;Parent=g17989.t2
HiC_scaffold_7	gmst	exon	137009298	137009376	48.816438	-	0	ID=g17989.t2.exon3;Parent=g17989.t2
HiC_scaffold_7	AUGUSTUS	intron	137009377	137009456	1.0	-	.	ID=g17989.t1.intron3;Parent=g17989.t1
HiC_scaffold_7	gmst	intron	137009377	137009456	48.816438	-	0	ID=g17989.t2.intron3;Parent=g17989.t2
HiC_scaffold_7	AUGUSTUS	exon	137009457	137009536	.	-	.	ID=g17989.t1.exon4;Parent=g17989.t1
HiC_scaffold_7	AUGUSTUS	CDS	137009457	137009536	1.0	-	2	ID=g17989.t1.CDS4;Parent=g17989.t1
HiC_scaffold_7	gmst	CDS	137009457	137009536	48.816438	-	2	ID=g17989.t2.CDS4;Parent=g17989.t2
HiC_scaffold_7	gmst	exon	137009457	137009536	48.816438	-	2	ID=g17989.t2.exon4;Parent=g17989.t2
HiC_scaffold_7	AUGUSTUS	intron	137009537	137009654	1.0	-	.	ID=g17989.t1.intron4;Parent=g17989.t1
HiC_scaffold_7	gmst	intron	137009537	137009654	48.816438	-	0	ID=g17989.t2.intron4;Parent=g17989.t2
HiC_scaffold_7	gmst	CDS	137009655	137009700	48.816438	-	0	ID=g17989.t2.CDS5;Parent=g17989.t2
HiC_scaffold_7	gmst	exon	137009655	137009700	48.816438	-	0	ID=g17989.t2.exon5;Parent=g17989.t2
HiC_scaffold_7	AUGUSTUS	exon	137009655	137009726	.	-	.	ID=g17989.t1.exon5;Parent=g17989.t1
HiC_scaffold_7	AUGUSTUS	CDS	137009655	137009726	1.0	-	2	ID=g17989.t1.CDS5;Parent=g17989.t1
HiC_scaffold_7	gmst	start_codon	137009698	137009700	48.816438	-	0	ID=g17989.t2.start1;Parent=g17989.t2
HiC_scaffold_7	AUGUSTUS	intron	137009727	137010003	1.0	-	.	ID=g17989.t1.intron5;Parent=g17989.t1
HiC_scaffold_7	AUGUSTUS	exon	137010004	137010118	.	-	.	ID=g17989.t1.exon6;Parent=g17989.t1
HiC_scaffold_7	AUGUSTUS	CDS	137010004	137010118	1.0	-	0	ID=g17989.t1.CDS6;Parent=g17989.t1
HiC_scaffold_7	AUGUSTUS	intron	137010119	137010615	1.0	-	.	ID=g17989.t1.intron6;Parent=g17989.t1
HiC_scaffold_7	AUGUSTUS	exon	137010616	137010663	.	-	.	ID=g17989.t1.exon7;Parent=g17989.t1
HiC_scaffold_7	AUGUSTUS	CDS	137010616	137010663	1.0	-	0	ID=g17989.t1.CDS7;Parent=g17989.t1
HiC_scaffold_7	AUGUSTUS	intron	137010664	137010887	1.0	-	.	ID=g17989.t1.intron7;Parent=g17989.t1
HiC_scaffold_7	AUGUSTUS	exon	137010888	137010917	.	-	.	ID=g17989.t1.exon8;Parent=g17989.t1
HiC_scaffold_7	AUGUSTUS	CDS	137010888	137010917	1.0	-	0	ID=g17989.t1.CDS8;Parent=g17989.t1
HiC_scaffold_7	AUGUSTUS	intron	137010918	137011015	1.0	-	.	ID=g17989.t1.intron8;Parent=g17989.t1
HiC_scaffold_7	AUGUSTUS	exon	137011016	137011127	.	-	.	ID=g17989.t1.exon9;Parent=g17989.t1
HiC_scaffold_7	AUGUSTUS	CDS	137011016	137011127	1.0	-	1	ID=g17989.t1.CDS9;Parent=g17989.t1
HiC_scaffold_7	AUGUSTUS	intron	137011128	137011960	1.0	-	.	ID=g17989.t1.intron9;Parent=g17989.t1
HiC_scaffold_7	AUGUSTUS	exon	137011961	137012139	.	-	.	ID=g17989.t1.exon10;Parent=g17989.t1
HiC_scaffold_7	AUGUSTUS	CDS	137011961	137012139	0.97	-	0	ID=g17989.t1.CDS10;Parent=g17989.t1
HiC_scaffold_7	AUGUSTUS	start_codon	137012137	137012139	.	-	0	ID=g17989.t1.start1;Parent=g17989.t1
HiC_scaffold_7	AUGUSTUS	stop_codon	137018947	137018949	.	-	0	ID=g17990.t1.stop1;Parent=g17990.t1
HiC_scaffold_7	AUGUSTUS	exon	137018947	137019051	.	-	.	ID=g17990.t1.exon1;Parent=g17990.t1
HiC_scaffold_7	AUGUSTUS	CDS	137018947	137019051	1.0	-	0	ID=g17990.t1.CDS1;Parent=g17990.t1
HiC_scaffold_7	AUGUSTUS	gene	137018947	137031767	.	-	.	ID=g17990
HiC_scaffold_7	AUGUSTUS	mRNA	137018947	137031767	1.0	-	.	ID=g17990.t1;Parent=g17990;em_target=9668.ENSMPUP00000002239;em_score=4236.3;em_evalue=0.0;em_tcov=.;em_OGs=KOG3610@1|root,KOG3610@2759|Eukaryota,39S1S@33154|Opisthokonta,3BEQ8@33208|Metazoa,3D20V@33213|Bilateria,485QC@7711|Chordata,4904W@7742|Vertebrata,3J1J5@40674|Mammalia,3EPYR@33554|Carnivora;em_COG_cat=T;em_desc=Plexin B2;em_max_annot_lvl=33208|Metazoa;em_Preferred_name=PLXNB2;em_KEGG_ko=ko:K06821;em_KEGG_Pathway=ko04360,map04360;em_BRITE=ko00000,ko00001;em_PFAMs=PSI,Plexin_cytopl,Sema,TIG;em_GOs=GO:0001838,GO:0001841,GO:0001843,GO:0001932,GO:0002009,GO:0003674,GO:0004888,GO:0005575,GO:0005623,GO:0005886,GO:0005887,GO:0007154,GO:0007155,GO:0007156,GO:0007162,GO:0007165,GO:0007166,GO:0007275,GO:0007399,GO:0007405,GO:0007417,GO:0007420,GO:0008150,GO:0008283,GO:0008360,GO:0009653,GO:0009790,GO:0009792,GO:0009888,GO:0009987,GO:0010720,GO:0010769,GO:0010770,GO:0010975,GO:0010976,GO:0014020,GO:0016020,GO:0016021,GO:0016331,GO:0017154,GO:0019220,GO:0019222,GO:0021915,GO:0022008,GO:0022603,GO:0022604,GO:0022610,GO:0023052,GO:0030154,GO:0030155,GO:0030334,GO:0031224,GO:0031226,GO:0031323,GO:0031344,GO:0031346,GO:0031399,GO:0032268,GO:0032501,GO:0032502,GO:0032879,GO:0035148,GO:0035239,GO:0035295,GO:0038023,GO:0040012,GO:0042325,GO:0043009,GO:0043087,GO:0044425,GO:0044459,GO:0044464,GO:0045595,GO:0045597,GO:0045664,GO:0045666,GO:0048513,GO:0048518,GO:0048519,GO:0048522,GO:0048523,GO:0048598,GO:0048646,GO:0048699,GO:0048729,GO:0048731,GO:0048856,GO:0048869,GO:0050767,GO:0050769,GO:0050770,GO:0050772,GO:0050789,GO:0050790,GO:0050793,GO:0050794,GO:0050896,GO:0051094,GO:0051128,GO:0051130,GO:0051171,GO:0051174,GO:0051239,GO:0051240,GO:0051246,GO:0051270,GO:0051336,GO:0051716,GO:0051960,GO:0051962,GO:0060089,GO:0060255,GO:0060284,GO:0060322,GO:0060429,GO:0060562,GO:0060606,GO:0061351,GO:0065007,GO:0065008,GO:0065009,GO:0071526,GO:0071944,GO:0072089,GO:0072175,GO:0080090,GO:0098609,GO:0098742,GO:0120035,GO:2000026,GO:2000145,GO:2001222
HiC_scaffold_7	AUGUSTUS	intron	137019052	137019132	1.0	-	.	ID=g17990.t1.intron1;Parent=g17990.t1
HiC_scaffold_7	AUGUSTUS	exon	137019133	137019207	.	-	.	ID=g17990.t1.exon2;Parent=g17990.t1
HiC_scaffold_7	AUGUSTUS	CDS	137019133	137019207	1.0	-	0	ID=g17990.t1.CDS2;Parent=g17990.t1
HiC_scaffold_7	AUGUSTUS	intron	137019208	137019516	1.0	-	.	ID=g17990.t1.intron2;Parent=g17990.t1
HiC_scaffold_7	AUGUSTUS	exon	137019517	137019592	.	-	.	ID=g17990.t1.exon3;Parent=g17990.t1
HiC_scaffold_7	AUGUSTUS	CDS	137019517	137019592	1.0	-	1	ID=g17990.t1.CDS3;Parent=g17990.t1
HiC_scaffold_7	AUGUSTUS	intron	137019593	137019704	1.0	-	.	ID=g17990.t1.intron3;Parent=g17990.t1
HiC_scaffold_7	AUGUSTUS	exon	137019705	137019769	.	-	.	ID=g17990.t1.exon4;Parent=g17990.t1
HiC_scaffold_7	AUGUSTUS	CDS	137019705	137019769	1.0	-	0	ID=g17990.t1.CDS4;Parent=g17990.t1
HiC_scaffold_7	AUGUSTUS	intron	137019770	137020137	1.0	-	.	ID=g17990.t1.intron4;Parent=g17990.t1
HiC_scaffold_7	AUGUSTUS	exon	137020138	137020285	.	-	.	ID=g17990.t1.exon5;Parent=g17990.t1
HiC_scaffold_7	AUGUSTUS	CDS	137020138	137020285	1.0	-	1	ID=g17990.t1.CDS5;Parent=g17990.t1
HiC_scaffold_7	AUGUSTUS	intron	137020286	137020356	1.0	-	.	ID=g17990.t1.intron5;Parent=g17990.t1
HiC_scaffold_7	AUGUSTUS	exon	137020357	137020517	.	-	.	ID=g17990.t1.exon6;Parent=g17990.t1
HiC_scaffold_7	AUGUSTUS	CDS	137020357	137020517	1.0	-	0	ID=g17990.t1.CDS6;Parent=g17990.t1
HiC_scaffold_7	AUGUSTUS	intron	137020518	137020595	1.0	-	.	ID=g17990.t1.intron6;Parent=g17990.t1
HiC_scaffold_7	AUGUSTUS	exon	137020596	137020750	.	-	.	ID=g17990.t1.exon7;Parent=g17990.t1
HiC_scaffold_7	AUGUSTUS	CDS	137020596	137020750	1.0	-	2	ID=g17990.t1.CDS7;Parent=g17990.t1
HiC_scaffold_7	AUGUSTUS	intron	137020751	137020892	1.0	-	.	ID=g17990.t1.intron7;Parent=g17990.t1
HiC_scaffold_7	AUGUSTUS	exon	137020893	137020977	.	-	.	ID=g17990.t1.exon8;Parent=g17990.t1
HiC_scaffold_7	AUGUSTUS	CDS	137020893	137020977	1.0	-	0	ID=g17990.t1.CDS8;Parent=g17990.t1
HiC_scaffold_7	AUGUSTUS	intron	137020978	137021073	1.0	-	.	ID=g17990.t1.intron8;Parent=g17990.t1
HiC_scaffold_7	AUGUSTUS	exon	137021074	137021174	.	-	.	ID=g17990.t1.exon9;Parent=g17990.t1
HiC_scaffold_7	AUGUSTUS	CDS	137021074	137021174	1.0	-	2	ID=g17990.t1.CDS9;Parent=g17990.t1
HiC_scaffold_7	AUGUSTUS	intron	137021175	137021308	1.0	-	.	ID=g17990.t1.intron9;Parent=g17990.t1
HiC_scaffold_7	AUGUSTUS	exon	137021309	137021465	.	-	.	ID=g17990.t1.exon10;Parent=g17990.t1
HiC_scaffold_7	AUGUSTUS	CDS	137021309	137021465	1.0	-	0	ID=g17990.t1.CDS10;Parent=g17990.t1
HiC_scaffold_7	AUGUSTUS	intron	137021466	137021959	1.0	-	.	ID=g17990.t1.intron10;Parent=g17990.t1
HiC_scaffold_7	AUGUSTUS	exon	137021960	137022106	.	-	.	ID=g17990.t1.exon11;Parent=g17990.t1
HiC_scaffold_7	AUGUSTUS	CDS	137021960	137022106	1.0	-	0	ID=g17990.t1.CDS11;Parent=g17990.t1
HiC_scaffold_7	AUGUSTUS	intron	137022107	137022257	1.0	-	.	ID=g17990.t1.intron11;Parent=g17990.t1
HiC_scaffold_7	AUGUSTUS	exon	137022258	137022324	.	-	.	ID=g17990.t1.exon12;Parent=g17990.t1
HiC_scaffold_7	AUGUSTUS	CDS	137022258	137022324	1.0	-	1	ID=g17990.t1.CDS12;Parent=g17990.t1
HiC_scaffold_7	AUGUSTUS	intron	137022325	137022811	1.0	-	.	ID=g17990.t1.intron12;Parent=g17990.t1
HiC_scaffold_7	AUGUSTUS	exon	137022812	137022993	.	-	.	ID=g17990.t1.exon13;Parent=g17990.t1
HiC_scaffold_7	AUGUSTUS	CDS	137022812	137022993	1.0	-	0	ID=g17990.t1.CDS13;Parent=g17990.t1
HiC_scaffold_7	AUGUSTUS	intron	137022994	137023086	1.0	-	.	ID=g17990.t1.intron13;Parent=g17990.t1
HiC_scaffold_7	AUGUSTUS	exon	137023087	137023316	.	-	.	ID=g17990.t1.exon14;Parent=g17990.t1
HiC_scaffold_7	AUGUSTUS	CDS	137023087	137023316	1.0	-	2	ID=g17990.t1.CDS14;Parent=g17990.t1
HiC_scaffold_7	AUGUSTUS	intron	137023317	137023494	1.0	-	.	ID=g17990.t1.intron14;Parent=g17990.t1
HiC_scaffold_7	AUGUSTUS	exon	137023495	137023595	.	-	.	ID=g17990.t1.exon15;Parent=g17990.t1
HiC_scaffold_7	AUGUSTUS	CDS	137023495	137023595	1.0	-	1	ID=g17990.t1.CDS15;Parent=g17990.t1
HiC_scaffold_7	AUGUSTUS	intron	137023596	137023694	1.0	-	.	ID=g17990.t1.intron15;Parent=g17990.t1
HiC_scaffold_7	AUGUSTUS	exon	137023695	137023834	.	-	.	ID=g17990.t1.exon16;Parent=g17990.t1
HiC_scaffold_7	AUGUSTUS	CDS	137023695	137023834	1.0	-	0	ID=g17990.t1.CDS16;Parent=g17990.t1
HiC_scaffold_7	AUGUSTUS	intron	137023835	137023937	1.0	-	.	ID=g17990.t1.intron16;Parent=g17990.t1
HiC_scaffold_7	AUGUSTUS	exon	137023938	137024114	.	-	.	ID=g17990.t1.exon17;Parent=g17990.t1
HiC_scaffold_7	AUGUSTUS	CDS	137023938	137024114	1.0	-	0	ID=g17990.t1.CDS17;Parent=g17990.t1
HiC_scaffold_7	AUGUSTUS	intron	137024115	137024232	1.0	-	.	ID=g17990.t1.intron17;Parent=g17990.t1
HiC_scaffold_7	AUGUSTUS	exon	137024233	137024460	.	-	.	ID=g17990.t1.exon18;Parent=g17990.t1
HiC_scaffold_7	AUGUSTUS	CDS	137024233	137024460	1.0	-	0	ID=g17990.t1.CDS18;Parent=g17990.t1
HiC_scaffold_7	AUGUSTUS	intron	137024461	137024558	1.0	-	.	ID=g17990.t1.intron18;Parent=g17990.t1
HiC_scaffold_7	AUGUSTUS	exon	137024559	137024688	.	-	.	ID=g17990.t1.exon19;Parent=g17990.t1
HiC_scaffold_7	AUGUSTUS	CDS	137024559	137024688	1.0	-	1	ID=g17990.t1.CDS19;Parent=g17990.t1
HiC_scaffold_7	AUGUSTUS	intron	137024689	137025080	1.0	-	.	ID=g17990.t1.intron19;Parent=g17990.t1
HiC_scaffold_7	AUGUSTUS	exon	137025081	137025251	.	-	.	ID=g17990.t1.exon20;Parent=g17990.t1
HiC_scaffold_7	AUGUSTUS	CDS	137025081	137025251	1.0	-	1	ID=g17990.t1.CDS20;Parent=g17990.t1
HiC_scaffold_7	AUGUSTUS	intron	137025252	137025379	1.0	-	.	ID=g17990.t1.intron20;Parent=g17990.t1
HiC_scaffold_7	AUGUSTUS	exon	137025380	137025516	.	-	.	ID=g17990.t1.exon21;Parent=g17990.t1
HiC_scaffold_7	AUGUSTUS	CDS	137025380	137025516	1.0	-	0	ID=g17990.t1.CDS21;Parent=g17990.t1
HiC_scaffold_7	AUGUSTUS	intron	137025517	137025623	1.0	-	.	ID=g17990.t1.intron21;Parent=g17990.t1
HiC_scaffold_7	AUGUSTUS	exon	137025624	137025732	.	-	.	ID=g17990.t1.exon22;Parent=g17990.t1
HiC_scaffold_7	AUGUSTUS	CDS	137025624	137025732	1.0	-	1	ID=g17990.t1.CDS22;Parent=g17990.t1
HiC_scaffold_7	AUGUSTUS	intron	137025733	137025879	1.0	-	.	ID=g17990.t1.intron22;Parent=g17990.t1
HiC_scaffold_7	AUGUSTUS	exon	137025880	137026028	.	-	.	ID=g17990.t1.exon23;Parent=g17990.t1
HiC_scaffold_7	AUGUSTUS	CDS	137025880	137026028	1.0	-	0	ID=g17990.t1.CDS23;Parent=g17990.t1
HiC_scaffold_7	AUGUSTUS	intron	137026029	137026131	1.0	-	.	ID=g17990.t1.intron23;Parent=g17990.t1
HiC_scaffold_7	AUGUSTUS	exon	137026132	137026292	.	-	.	ID=g17990.t1.exon24;Parent=g17990.t1
HiC_scaffold_7	AUGUSTUS	CDS	137026132	137026292	1.0	-	2	ID=g17990.t1.CDS24;Parent=g17990.t1
HiC_scaffold_7	AUGUSTUS	intron	137026293	137026368	1.0	-	.	ID=g17990.t1.intron24;Parent=g17990.t1
HiC_scaffold_7	AUGUSTUS	exon	137026369	137026450	.	-	.	ID=g17990.t1.exon25;Parent=g17990.t1
HiC_scaffold_7	AUGUSTUS	CDS	137026369	137026450	1.0	-	0	ID=g17990.t1.CDS25;Parent=g17990.t1
HiC_scaffold_7	AUGUSTUS	intron	137026451	137026726	1.0	-	.	ID=g17990.t1.intron25;Parent=g17990.t1
HiC_scaffold_7	AUGUSTUS	exon	137026727	137026819	.	-	.	ID=g17990.t1.exon26;Parent=g17990.t1
HiC_scaffold_7	AUGUSTUS	CDS	137026727	137026819	1.0	-	0	ID=g17990.t1.CDS26;Parent=g17990.t1
HiC_scaffold_7	AUGUSTUS	intron	137026820	137027321	1.0	-	.	ID=g17990.t1.intron26;Parent=g17990.t1
HiC_scaffold_7	AUGUSTUS	exon	137027322	137027423	.	-	.	ID=g17990.t1.exon27;Parent=g17990.t1
HiC_scaffold_7	AUGUSTUS	CDS	137027322	137027423	1.0	-	0	ID=g17990.t1.CDS27;Parent=g17990.t1
HiC_scaffold_7	AUGUSTUS	intron	137027424	137027512	1.0	-	.	ID=g17990.t1.intron27;Parent=g17990.t1
HiC_scaffold_7	AUGUSTUS	exon	137027513	137027621	.	-	.	ID=g17990.t1.exon28;Parent=g17990.t1
HiC_scaffold_7	AUGUSTUS	CDS	137027513	137027621	1.0	-	1	ID=g17990.t1.CDS28;Parent=g17990.t1
HiC_scaffold_7	AUGUSTUS	intron	137027622	137027767	1.0	-	.	ID=g17990.t1.intron28;Parent=g17990.t1
HiC_scaffold_7	AUGUSTUS	exon	137027768	137027882	.	-	.	ID=g17990.t1.exon29;Parent=g17990.t1
HiC_scaffold_7	AUGUSTUS	CDS	137027768	137027882	1.0	-	2	ID=g17990.t1.CDS29;Parent=g17990.t1
HiC_scaffold_7	AUGUSTUS	intron	137027883	137028443	1.0	-	.	ID=g17990.t1.intron29;Parent=g17990.t1
HiC_scaffold_7	AUGUSTUS	exon	137028444	137028597	.	-	.	ID=g17990.t1.exon30;Parent=g17990.t1
HiC_scaffold_7	AUGUSTUS	CDS	137028444	137028597	1.0	-	0	ID=g17990.t1.CDS30;Parent=g17990.t1
HiC_scaffold_7	AUGUSTUS	intron	137028598	137028910	1.0	-	.	ID=g17990.t1.intron30;Parent=g17990.t1
HiC_scaffold_7	AUGUSTUS	exon	137028911	137029037	.	-	.	ID=g17990.t1.exon31;Parent=g17990.t1
HiC_scaffold_7	AUGUSTUS	CDS	137028911	137029037	1.0	-	1	ID=g17990.t1.CDS31;Parent=g17990.t1
HiC_scaffold_7	AUGUSTUS	intron	137029038	137029134	1.0	-	.	ID=g17990.t1.intron31;Parent=g17990.t1
HiC_scaffold_7	AUGUSTUS	exon	137029135	137029235	.	-	.	ID=g17990.t1.exon32;Parent=g17990.t1
HiC_scaffold_7	AUGUSTUS	CDS	137029135	137029235	1.0	-	0	ID=g17990.t1.CDS32;Parent=g17990.t1
HiC_scaffold_7	AUGUSTUS	intron	137029236	137029819	1.0	-	.	ID=g17990.t1.intron32;Parent=g17990.t1
HiC_scaffold_7	AUGUSTUS	exon	137029820	137029948	.	-	.	ID=g17990.t1.exon33;Parent=g17990.t1
HiC_scaffold_7	AUGUSTUS	CDS	137029820	137029948	1.0	-	0	ID=g17990.t1.CDS33;Parent=g17990.t1
HiC_scaffold_7	AUGUSTUS	intron	137029949	137030034	1.0	-	.	ID=g17990.t1.intron33;Parent=g17990.t1
HiC_scaffold_7	AUGUSTUS	exon	137030035	137030217	.	-	.	ID=g17990.t1.exon34;Parent=g17990.t1
HiC_scaffold_7	AUGUSTUS	CDS	137030035	137030217	1.0	-	0	ID=g17990.t1.CDS34;Parent=g17990.t1
HiC_scaffold_7	AUGUSTUS	intron	137030218	137030693	1.0	-	.	ID=g17990.t1.intron34;Parent=g17990.t1
HiC_scaffold_7	AUGUSTUS	exon	137030694	137031767	.	-	.	ID=g17990.t1.exon35;Parent=g17990.t1
HiC_scaffold_7	AUGUSTUS	CDS	137030694	137031767	1.0	-	0	ID=g17990.t1.CDS35;Parent=g17990.t1
HiC_scaffold_7	AUGUSTUS	start_codon	137031765	137031767	.	-	0	ID=g17990.t1.start1;Parent=g17990.t1
HiC_scaffold_7	AUGUSTUS	stop_codon	137050706	137050708	.	-	0	ID=g17991.t1.stop1;Parent=g17991.t1
HiC_scaffold_7	AUGUSTUS	stop_codon	137050706	137050708	.	-	0	ID=g17991.t2.stop1;Parent=g17991.t2
HiC_scaffold_7	AUGUSTUS	exon	137050706	137050828	.	-	.	ID=g17991.t1.exon1;Parent=g17991.t1
HiC_scaffold_7	AUGUSTUS	exon	137050706	137050828	.	-	.	ID=g17991.t2.exon1;Parent=g17991.t2
HiC_scaffold_7	AUGUSTUS	CDS	137050706	137050828	1.0	-	0	ID=g17991.t1.CDS1;Parent=g17991.t1
HiC_scaffold_7	AUGUSTUS	CDS	137050706	137050828	1.0	-	0	ID=g17991.t2.CDS1;Parent=g17991.t2
HiC_scaffold_7	AUGUSTUS	gene	137050706	137061013	.	-	.	ID=g17991
HiC_scaffold_7	AUGUSTUS	mRNA	137050706	137061013	1.0	-	.	ID=g17991.t1;Parent=g17991;em_target=9612.ENSCAFP00000000889;em_score=1296.8;em_evalue=0.0;em_tcov=.;em_OGs=KOG2432@1|root,KOG2432@2759|Eukaryota,38F00@33154|Opisthokonta,3BD28@33208|Metazoa,3CVK1@33213|Bilateria,480UN@7711|Chordata,48YGN@7742|Vertebrata,3JCE0@40674|Mammalia,3EQV6@33554|Carnivora;em_COG_cat=S;em_desc=DENN MADD domain containing 6B;em_max_annot_lvl=33208|Metazoa;em_Preferred_name=DENND6B;em_PFAMs=Avl9,DENN,SPA;em_GOs=GO:0003674,GO:0005085,GO:0005088,GO:0005488,GO:0005515,GO:0005575,GO:0005622,GO:0005623,GO:0005737,GO:0005768,GO:0005829,GO:0008150,GO:0012505,GO:0017016,GO:0017112,GO:0017137,GO:0019899,GO:0031267,GO:0031410,GO:0031982,GO:0043085,GO:0043087,GO:0043226,GO:0043227,GO:0043229,GO:0043547,GO:0044093,GO:0044424,GO:0044444,GO:0044464,GO:0050790,GO:0051020,GO:0051336,GO:0051345,GO:0055037,GO:0065007,GO:0065009,GO:0097708,GO:0098772;em_KEGG_ko=ko:K17654;em_BRITE=ko00000,ko01000,ko03029
HiC_scaffold_7	AUGUSTUS	mRNA	137050706	137061013	1.0	-	.	ID=g17991.t2;Parent=g17991;em_target=9612.ENSCAFP00000000889;em_score=1302.7;em_evalue=0.0;em_tcov=.;em_OGs=KOG2432@1|root,KOG2432@2759|Eukaryota,38F00@33154|Opisthokonta,3BD28@33208|Metazoa,3CVK1@33213|Bilateria,480UN@7711|Chordata,48YGN@7742|Vertebrata,3JCE0@40674|Mammalia,3EQV6@33554|Carnivora;em_COG_cat=S;em_desc=DENN MADD domain containing 6B;em_max_annot_lvl=33208|Metazoa;em_Preferred_name=DENND6B;em_PFAMs=Avl9,DENN,SPA;em_GOs=GO:0003674,GO:0005085,GO:0005088,GO:0005488,GO:0005515,GO:0005575,GO:0005622,GO:0005623,GO:0005737,GO:0005768,GO:0005829,GO:0008150,GO:0012505,GO:0017016,GO:0017112,GO:0017137,GO:0019899,GO:0031267,GO:0031410,GO:0031982,GO:0043085,GO:0043087,GO:0043226,GO:0043227,GO:0043229,GO:0043547,GO:0044093,GO:0044424,GO:0044444,GO:0044464,GO:0050790,GO:0051020,GO:0051336,GO:0051345,GO:0055037,GO:0065007,GO:0065009,GO:0097708,GO:0098772;em_KEGG_ko=ko:K17654;em_BRITE=ko00000,ko01000,ko03029
HiC_scaffold_7	AUGUSTUS	intron	137050829	137050908	1.0	-	.	ID=g17991.t1.intron1;Parent=g17991.t1
HiC_scaffold_7	AUGUSTUS	intron	137050829	137050908	1.0	-	.	ID=g17991.t2.intron1;Parent=g17991.t2
HiC_scaffold_7	AUGUSTUS	exon	137050909	137050983	.	-	.	ID=g17991.t2.exon2;Parent=g17991.t2
HiC_scaffold_7	AUGUSTUS	CDS	137050909	137050983	1.0	-	0	ID=g17991.t2.CDS2;Parent=g17991.t2
HiC_scaffold_7	AUGUSTUS	exon	137050909	137050986	.	-	.	ID=g17991.t1.exon2;Parent=g17991.t1
HiC_scaffold_7	AUGUSTUS	CDS	137050909	137050986	1.0	-	0	ID=g17991.t1.CDS2;Parent=g17991.t1
HiC_scaffold_7	AUGUSTUS	intron	137050984	137051080	1.0	-	.	ID=g17991.t2.intron2;Parent=g17991.t2
HiC_scaffold_7	AUGUSTUS	intron	137050987	137051080	1.0	-	.	ID=g17991.t1.intron2;Parent=g17991.t1
HiC_scaffold_7	AUGUSTUS	exon	137051081	137051183	.	-	.	ID=g17991.t1.exon3;Parent=g17991.t1
HiC_scaffold_7	AUGUSTUS	exon	137051081	137051183	.	-	.	ID=g17991.t2.exon3;Parent=g17991.t2
HiC_scaffold_7	AUGUSTUS	CDS	137051081	137051183	1.0	-	1	ID=g17991.t1.CDS3;Parent=g17991.t1
HiC_scaffold_7	AUGUSTUS	CDS	137051081	137051183	1.0	-	1	ID=g17991.t2.CDS3;Parent=g17991.t2
HiC_scaffold_7	AUGUSTUS	intron	137051184	137051294	1.0	-	.	ID=g17991.t1.intron3;Parent=g17991.t1
HiC_scaffold_7	AUGUSTUS	intron	137051184	137051294	1.0	-	.	ID=g17991.t2.intron3;Parent=g17991.t2
HiC_scaffold_7	AUGUSTUS	exon	137051295	137051404	.	-	.	ID=g17991.t1.exon4;Parent=g17991.t1
HiC_scaffold_7	AUGUSTUS	exon	137051295	137051404	.	-	.	ID=g17991.t2.exon4;Parent=g17991.t2
HiC_scaffold_7	AUGUSTUS	CDS	137051295	137051404	1.0	-	0	ID=g17991.t1.CDS4;Parent=g17991.t1
HiC_scaffold_7	AUGUSTUS	CDS	137051295	137051404	1.0	-	0	ID=g17991.t2.CDS4;Parent=g17991.t2
HiC_scaffold_7	AUGUSTUS	intron	137051405	137051730	1.0	-	.	ID=g17991.t1.intron4;Parent=g17991.t1
HiC_scaffold_7	AUGUSTUS	intron	137051405	137051730	1.0	-	.	ID=g17991.t2.intron4;Parent=g17991.t2
HiC_scaffold_7	AUGUSTUS	exon	137051731	137051784	.	-	.	ID=g17991.t1.exon5;Parent=g17991.t1
HiC_scaffold_7	AUGUSTUS	exon	137051731	137051784	.	-	.	ID=g17991.t2.exon5;Parent=g17991.t2
HiC_scaffold_7	AUGUSTUS	CDS	137051731	137051784	1.0	-	0	ID=g17991.t1.CDS5;Parent=g17991.t1
HiC_scaffold_7	AUGUSTUS	CDS	137051731	137051784	1.0	-	0	ID=g17991.t2.CDS5;Parent=g17991.t2
HiC_scaffold_7	AUGUSTUS	intron	137051785	137051854	1.0	-	.	ID=g17991.t1.intron5;Parent=g17991.t1
HiC_scaffold_7	AUGUSTUS	intron	137051785	137051854	1.0	-	.	ID=g17991.t2.intron5;Parent=g17991.t2
HiC_scaffold_7	AUGUSTUS	exon	137051855	137051944	.	-	.	ID=g17991.t1.exon6;Parent=g17991.t1
HiC_scaffold_7	AUGUSTUS	exon	137051855	137051944	.	-	.	ID=g17991.t2.exon6;Parent=g17991.t2
HiC_scaffold_7	AUGUSTUS	CDS	137051855	137051944	1.0	-	0	ID=g17991.t1.CDS6;Parent=g17991.t1
HiC_scaffold_7	AUGUSTUS	CDS	137051855	137051944	1.0	-	0	ID=g17991.t2.CDS6;Parent=g17991.t2
HiC_scaffold_7	AUGUSTUS	intron	137051945	137052038	1.0	-	.	ID=g17991.t1.intron6;Parent=g17991.t1
HiC_scaffold_7	AUGUSTUS	intron	137051945	137052038	1.0	-	.	ID=g17991.t2.intron6;Parent=g17991.t2
HiC_scaffold_7	AUGUSTUS	exon	137052039	137052103	.	-	.	ID=g17991.t1.exon7;Parent=g17991.t1
HiC_scaffold_7	AUGUSTUS	exon	137052039	137052103	.	-	.	ID=g17991.t2.exon7;Parent=g17991.t2
HiC_scaffold_7	AUGUSTUS	CDS	137052039	137052103	1.0	-	2	ID=g17991.t1.CDS7;Parent=g17991.t1
HiC_scaffold_7	AUGUSTUS	CDS	137052039	137052103	1.0	-	2	ID=g17991.t2.CDS7;Parent=g17991.t2
HiC_scaffold_7	AUGUSTUS	intron	137052104	137052266	1.0	-	.	ID=g17991.t1.intron7;Parent=g17991.t1
HiC_scaffold_7	AUGUSTUS	intron	137052104	137052266	1.0	-	.	ID=g17991.t2.intron7;Parent=g17991.t2
HiC_scaffold_7	AUGUSTUS	exon	137052267	137052332	.	-	.	ID=g17991.t1.exon8;Parent=g17991.t1
HiC_scaffold_7	AUGUSTUS	exon	137052267	137052332	.	-	.	ID=g17991.t2.exon8;Parent=g17991.t2
HiC_scaffold_7	AUGUSTUS	CDS	137052267	137052332	1.0	-	2	ID=g17991.t1.CDS8;Parent=g17991.t1
HiC_scaffold_7	AUGUSTUS	CDS	137052267	137052332	1.0	-	2	ID=g17991.t2.CDS8;Parent=g17991.t2
HiC_scaffold_7	AUGUSTUS	intron	137052333	137052452	1.0	-	.	ID=g17991.t1.intron8;Parent=g17991.t1
HiC_scaffold_7	AUGUSTUS	intron	137052333	137052452	1.0	-	.	ID=g17991.t2.intron8;Parent=g17991.t2
HiC_scaffold_7	AUGUSTUS	exon	137052453	137052547	.	-	.	ID=g17991.t1.exon9;Parent=g17991.t1
HiC_scaffold_7	AUGUSTUS	exon	137052453	137052547	.	-	.	ID=g17991.t2.exon9;Parent=g17991.t2
HiC_scaffold_7	AUGUSTUS	CDS	137052453	137052547	1.0	-	1	ID=g17991.t1.CDS9;Parent=g17991.t1
HiC_scaffold_7	AUGUSTUS	CDS	137052453	137052547	1.0	-	1	ID=g17991.t2.CDS9;Parent=g17991.t2
HiC_scaffold_7	AUGUSTUS	intron	137052548	137052659	1.0	-	.	ID=g17991.t1.intron9;Parent=g17991.t1
HiC_scaffold_7	AUGUSTUS	intron	137052548	137052659	1.0	-	.	ID=g17991.t2.intron9;Parent=g17991.t2
HiC_scaffold_7	AUGUSTUS	exon	137052660	137052755	.	-	.	ID=g17991.t1.exon10;Parent=g17991.t1
HiC_scaffold_7	AUGUSTUS	exon	137052660	137052755	.	-	.	ID=g17991.t2.exon10;Parent=g17991.t2
HiC_scaffold_7	AUGUSTUS	CDS	137052660	137052755	1.0	-	1	ID=g17991.t1.CDS10;Parent=g17991.t1
HiC_scaffold_7	AUGUSTUS	CDS	137052660	137052755	1.0	-	1	ID=g17991.t2.CDS10;Parent=g17991.t2
HiC_scaffold_7	AUGUSTUS	intron	137052756	137052841	1.0	-	.	ID=g17991.t1.intron10;Parent=g17991.t1
HiC_scaffold_7	AUGUSTUS	intron	137052756	137052841	1.0	-	.	ID=g17991.t2.intron10;Parent=g17991.t2
HiC_scaffold_7	AUGUSTUS	exon	137052842	137052964	.	-	.	ID=g17991.t1.exon11;Parent=g17991.t1
HiC_scaffold_7	AUGUSTUS	exon	137052842	137052964	.	-	.	ID=g17991.t2.exon11;Parent=g17991.t2
HiC_scaffold_7	AUGUSTUS	CDS	137052842	137052964	1.0	-	1	ID=g17991.t1.CDS11;Parent=g17991.t1
HiC_scaffold_7	AUGUSTUS	CDS	137052842	137052964	1.0	-	1	ID=g17991.t2.CDS11;Parent=g17991.t2
HiC_scaffold_7	AUGUSTUS	intron	137052965	137053522	1.0	-	.	ID=g17991.t1.intron11;Parent=g17991.t1
HiC_scaffold_7	AUGUSTUS	intron	137052965	137053522	1.0	-	.	ID=g17991.t2.intron11;Parent=g17991.t2
HiC_scaffold_7	AUGUSTUS	exon	137053523	137053578	.	-	.	ID=g17991.t1.exon12;Parent=g17991.t1
HiC_scaffold_7	AUGUSTUS	exon	137053523	137053578	.	-	.	ID=g17991.t2.exon12;Parent=g17991.t2
HiC_scaffold_7	AUGUSTUS	CDS	137053523	137053578	1.0	-	0	ID=g17991.t1.CDS12;Parent=g17991.t1
HiC_scaffold_7	AUGUSTUS	CDS	137053523	137053578	1.0	-	0	ID=g17991.t2.CDS12;Parent=g17991.t2
HiC_scaffold_7	AUGUSTUS	intron	137053579	137053848	1.0	-	.	ID=g17991.t1.intron12;Parent=g17991.t1
HiC_scaffold_7	AUGUSTUS	intron	137053579	137053848	1.0	-	.	ID=g17991.t2.intron12;Parent=g17991.t2
HiC_scaffold_7	AUGUSTUS	exon	137053849	137053911	.	-	.	ID=g17991.t1.exon13;Parent=g17991.t1
HiC_scaffold_7	AUGUSTUS	exon	137053849	137053911	.	-	.	ID=g17991.t2.exon13;Parent=g17991.t2
HiC_scaffold_7	AUGUSTUS	CDS	137053849	137053911	1.0	-	0	ID=g17991.t1.CDS13;Parent=g17991.t1
HiC_scaffold_7	AUGUSTUS	CDS	137053849	137053911	1.0	-	0	ID=g17991.t2.CDS13;Parent=g17991.t2
HiC_scaffold_7	AUGUSTUS	intron	137053912	137053997	1.0	-	.	ID=g17991.t1.intron13;Parent=g17991.t1
HiC_scaffold_7	AUGUSTUS	intron	137053912	137053997	1.0	-	.	ID=g17991.t2.intron13;Parent=g17991.t2
HiC_scaffold_7	AUGUSTUS	exon	137053998	137054077	.	-	.	ID=g17991.t1.exon14;Parent=g17991.t1
HiC_scaffold_7	AUGUSTUS	exon	137053998	137054077	.	-	.	ID=g17991.t2.exon14;Parent=g17991.t2
HiC_scaffold_7	AUGUSTUS	CDS	137053998	137054077	1.0	-	2	ID=g17991.t1.CDS14;Parent=g17991.t1
HiC_scaffold_7	AUGUSTUS	CDS	137053998	137054077	1.0	-	2	ID=g17991.t2.CDS14;Parent=g17991.t2
HiC_scaffold_7	AUGUSTUS	intron	137054078	137054192	1.0	-	.	ID=g17991.t1.intron14;Parent=g17991.t1
HiC_scaffold_7	AUGUSTUS	intron	137054078	137054192	1.0	-	.	ID=g17991.t2.intron14;Parent=g17991.t2
HiC_scaffold_7	AUGUSTUS	exon	137054193	137054298	.	-	.	ID=g17991.t1.exon15;Parent=g17991.t1
HiC_scaffold_7	AUGUSTUS	exon	137054193	137054298	.	-	.	ID=g17991.t2.exon15;Parent=g17991.t2
HiC_scaffold_7	AUGUSTUS	CDS	137054193	137054298	1.0	-	0	ID=g17991.t1.CDS15;Parent=g17991.t1
HiC_scaffold_7	AUGUSTUS	CDS	137054193	137054298	1.0	-	0	ID=g17991.t2.CDS15;Parent=g17991.t2
HiC_scaffold_7	AUGUSTUS	intron	137054299	137054976	1.0	-	.	ID=g17991.t1.intron15;Parent=g17991.t1
HiC_scaffold_7	AUGUSTUS	intron	137054299	137054976	1.0	-	.	ID=g17991.t2.intron15;Parent=g17991.t2
HiC_scaffold_7	AUGUSTUS	exon	137054977	137055057	.	-	.	ID=g17991.t1.exon16;Parent=g17991.t1
HiC_scaffold_7	AUGUSTUS	exon	137054977	137055057	.	-	.	ID=g17991.t2.exon16;Parent=g17991.t2
HiC_scaffold_7	AUGUSTUS	CDS	137054977	137055057	1.0	-	0	ID=g17991.t1.CDS16;Parent=g17991.t1
HiC_scaffold_7	AUGUSTUS	CDS	137054977	137055057	1.0	-	0	ID=g17991.t2.CDS16;Parent=g17991.t2
HiC_scaffold_7	AUGUSTUS	intron	137055058	137055399	1.0	-	.	ID=g17991.t1.intron16;Parent=g17991.t1
HiC_scaffold_7	AUGUSTUS	intron	137055058	137055399	1.0	-	.	ID=g17991.t2.intron16;Parent=g17991.t2
HiC_scaffold_7	AUGUSTUS	exon	137055400	137055512	.	-	.	ID=g17991.t1.exon17;Parent=g17991.t1
HiC_scaffold_7	AUGUSTUS	exon	137055400	137055512	.	-	.	ID=g17991.t2.exon17;Parent=g17991.t2
HiC_scaffold_7	AUGUSTUS	CDS	137055400	137055512	1.0	-	2	ID=g17991.t1.CDS17;Parent=g17991.t1
HiC_scaffold_7	AUGUSTUS	CDS	137055400	137055512	1.0	-	2	ID=g17991.t2.CDS17;Parent=g17991.t2
HiC_scaffold_7	AUGUSTUS	intron	137055513	137056352	1.0	-	.	ID=g17991.t1.intron17;Parent=g17991.t1
HiC_scaffold_7	AUGUSTUS	intron	137055513	137056352	1.0	-	.	ID=g17991.t2.intron17;Parent=g17991.t2
HiC_scaffold_7	AUGUSTUS	exon	137056353	137056395	.	-	.	ID=g17991.t1.exon18;Parent=g17991.t1
HiC_scaffold_7	AUGUSTUS	exon	137056353	137056395	.	-	.	ID=g17991.t2.exon18;Parent=g17991.t2
HiC_scaffold_7	AUGUSTUS	CDS	137056353	137056395	1.0	-	0	ID=g17991.t1.CDS18;Parent=g17991.t1
HiC_scaffold_7	AUGUSTUS	CDS	137056353	137056395	1.0	-	0	ID=g17991.t2.CDS18;Parent=g17991.t2
HiC_scaffold_7	AUGUSTUS	intron	137056396	137056469	1.0	-	.	ID=g17991.t1.intron18;Parent=g17991.t1
HiC_scaffold_7	AUGUSTUS	intron	137056396	137056469	1.0	-	.	ID=g17991.t2.intron18;Parent=g17991.t2
HiC_scaffold_7	AUGUSTUS	exon	137056470	137056508	.	-	.	ID=g17991.t1.exon19;Parent=g17991.t1
HiC_scaffold_7	AUGUSTUS	exon	137056470	137056508	.	-	.	ID=g17991.t2.exon19;Parent=g17991.t2
HiC_scaffold_7	AUGUSTUS	CDS	137056470	137056508	1.0	-	0	ID=g17991.t1.CDS19;Parent=g17991.t1
HiC_scaffold_7	AUGUSTUS	CDS	137056470	137056508	1.0	-	0	ID=g17991.t2.CDS19;Parent=g17991.t2
HiC_scaffold_7	AUGUSTUS	intron	137056509	137060851	1.0	-	.	ID=g17991.t1.intron19;Parent=g17991.t1
HiC_scaffold_7	AUGUSTUS	intron	137056509	137060851	1.0	-	.	ID=g17991.t2.intron19;Parent=g17991.t2
HiC_scaffold_7	AUGUSTUS	exon	137060852	137061013	.	-	.	ID=g17991.t1.exon20;Parent=g17991.t1
HiC_scaffold_7	AUGUSTUS	exon	137060852	137061013	.	-	.	ID=g17991.t2.exon20;Parent=g17991.t2
HiC_scaffold_7	AUGUSTUS	CDS	137060852	137061013	1.0	-	0	ID=g17991.t1.CDS20;Parent=g17991.t1
HiC_scaffold_7	AUGUSTUS	CDS	137060852	137061013	1.0	-	0	ID=g17991.t2.CDS20;Parent=g17991.t2
HiC_scaffold_7	AUGUSTUS	start_codon	137061011	137061013	.	-	0	ID=g17991.t1.start1;Parent=g17991.t1
HiC_scaffold_7	AUGUSTUS	start_codon	137061011	137061013	.	-	0	ID=g17991.t2.start1;Parent=g17991.t2
HiC_scaffold_7	AUGUSTUS	start_codon	137116907	137116909	.	+	0	ID=g17992.t1.start1;Parent=g17992.t1
HiC_scaffold_7	AUGUSTUS	start_codon	137116907	137116909	.	+	0	ID=g17992.t2.start1;Parent=g17992.t2
HiC_scaffold_7	AUGUSTUS	start_codon	137116907	137116909	.	+	0	ID=g17992.t3.start1;Parent=g17992.t3
HiC_scaffold_7	gmst	start_codon	137116907	137116909	228.894902	+	0	ID=g17992.t5.start1;Parent=g17992.t5
HiC_scaffold_7	gmst	start_codon	137116907	137116909	246.208773	+	0	ID=g17992.t4.start1;Parent=g17992.t4
HiC_scaffold_7	AUGUSTUS	exon	137116907	137117133	.	+	.	ID=g17992.t1.exon1;Parent=g17992.t1
HiC_scaffold_7	AUGUSTUS	exon	137116907	137117133	.	+	.	ID=g17992.t2.exon1;Parent=g17992.t2
HiC_scaffold_7	AUGUSTUS	exon	137116907	137117133	.	+	.	ID=g17992.t3.exon1;Parent=g17992.t3
HiC_scaffold_7	AUGUSTUS	CDS	137116907	137117133	1.0	+	0	ID=g17992.t1.CDS1;Parent=g17992.t1
HiC_scaffold_7	AUGUSTUS	CDS	137116907	137117133	1.0	+	0	ID=g17992.t2.CDS1;Parent=g17992.t2
HiC_scaffold_7	AUGUSTUS	CDS	137116907	137117133	1.0	+	0	ID=g17992.t3.CDS1;Parent=g17992.t3
HiC_scaffold_7	gmst	CDS	137116907	137117133	228.894902	+	0	ID=g17992.t5.CDS1;Parent=g17992.t5
HiC_scaffold_7	gmst	exon	137116907	137117133	228.894902	+	0	ID=g17992.t5.exon1;Parent=g17992.t5
HiC_scaffold_7	gmst	CDS	137116907	137117133	246.208773	+	0	ID=g17992.t4.CDS1;Parent=g17992.t4
HiC_scaffold_7	gmst	exon	137116907	137117133	246.208773	+	0	ID=g17992.t4.exon1;Parent=g17992.t4
HiC_scaffold_7	AUGUSTUS	gene	137116907	137154209	.	+	.	ID=g17992
HiC_scaffold_7	gmst	mRNA	137116907	137154209	.	+	.	ID=g17992.t4;Parent=g17992;em_target=9668.ENSMPUP00000002197;em_score=1934.4;em_evalue=0.0;em_tcov=.;em_OGs=KOG2073@1|root,KOG2073@2759|Eukaryota,38EWF@33154|Opisthokonta,3BBW9@33208|Metazoa,3CTNR@33213|Bilateria,480S1@7711|Chordata,48WBE@7742|Vertebrata,3JCFD@40674|Mammalia,3EH32@33554|Carnivora;em_COG_cat=D;em_desc=phosphatase 6, regulatory subunit 2;em_max_annot_lvl=33208|Metazoa;em_Preferred_name=PPP6R2;em_KEGG_ko=ko:K15500,ko:K15501;em_BRITE=ko00000,ko01009,ko03400;em_PFAMs=SAPS;em_GOs=GO:0001932,GO:0001933,GO:0003674,GO:0005488,GO:0005515,GO:0005575,GO:0005622,GO:0005623,GO:0005737,GO:0005829,GO:0008150,GO:0009892,GO:0009966,GO:0009968,GO:0010563,GO:0010605,GO:0010646,GO:0010648,GO:0010921,GO:0019220,GO:0019222,GO:0019899,GO:0019902,GO:0019903,GO:0023051,GO:0023057,GO:0031323,GO:0031324,GO:0031399,GO:0031400,GO:0032268,GO:0032269,GO:0032872,GO:0032873,GO:0035303,GO:0035304,GO:0042325,GO:0042326,GO:0043226,GO:0043227,GO:0043229,GO:0043231,GO:0043408,GO:0043409,GO:0043666,GO:0044424,GO:0044444,GO:0044464,GO:0045936,GO:0046328,GO:0046329,GO:0048519,GO:0048523,GO:0048583,GO:0048585,GO:0050789,GO:0050790,GO:0050794,GO:0051171,GO:0051172,GO:0051174,GO:0051246,GO:0051248,GO:0051336,GO:0060255,GO:0065007,GO:0065009,GO:0070302,GO:0070303,GO:0080090,GO:0080134,GO:0080135,GO:1902531,GO:1902532
HiC_scaffold_7	gmst	mRNA	137116907	137154209	.	+	.	ID=g17992.t5;Parent=g17992;em_target=9668.ENSMPUP00000002197;em_score=1904.0;em_evalue=0.0;em_tcov=.;em_OGs=KOG2073@1|root,KOG2073@2759|Eukaryota,38EWF@33154|Opisthokonta,3BBW9@33208|Metazoa,3CTNR@33213|Bilateria,480S1@7711|Chordata,48WBE@7742|Vertebrata,3JCFD@40674|Mammalia,3EH32@33554|Carnivora;em_COG_cat=D;em_desc=phosphatase 6, regulatory subunit 2;em_max_annot_lvl=33208|Metazoa;em_Preferred_name=PPP6R2;em_KEGG_ko=ko:K15500,ko:K15501;em_BRITE=ko00000,ko01009,ko03400;em_PFAMs=SAPS;em_GOs=GO:0001932,GO:0001933,GO:0003674,GO:0005488,GO:0005515,GO:0005575,GO:0005622,GO:0005623,GO:0005737,GO:0005829,GO:0008150,GO:0009892,GO:0009966,GO:0009968,GO:0010563,GO:0010605,GO:0010646,GO:0010648,GO:0010921,GO:0019220,GO:0019222,GO:0019899,GO:0019902,GO:0019903,GO:0023051,GO:0023057,GO:0031323,GO:0031324,GO:0031399,GO:0031400,GO:0032268,GO:0032269,GO:0032872,GO:0032873,GO:0035303,GO:0035304,GO:0042325,GO:0042326,GO:0043226,GO:0043227,GO:0043229,GO:0043231,GO:0043408,GO:0043409,GO:0043666,GO:0044424,GO:0044444,GO:0044464,GO:0045936,GO:0046328,GO:0046329,GO:0048519,GO:0048523,GO:0048583,GO:0048585,GO:0050789,GO:0050790,GO:0050794,GO:0051171,GO:0051172,GO:0051174,GO:0051246,GO:0051248,GO:0051336,GO:0060255,GO:0065007,GO:0065009,GO:0070302,GO:0070303,GO:0080090,GO:0080134,GO:0080135,GO:1902531,GO:1902532
HiC_scaffold_7	AUGUSTUS	mRNA	137116907	137154209	0.95	+	.	ID=g17992.t2;Parent=g17992;em_target=9668.ENSMPUP00000002197;em_score=2054.7;em_evalue=0.0;em_tcov=.;em_OGs=KOG2073@1|root,KOG2073@2759|Eukaryota,38EWF@33154|Opisthokonta,3BBW9@33208|Metazoa,3CTNR@33213|Bilateria,480S1@7711|Chordata,48WBE@7742|Vertebrata,3JCFD@40674|Mammalia,3EH32@33554|Carnivora;em_COG_cat=D;em_desc=phosphatase 6, regulatory subunit 2;em_max_annot_lvl=33208|Metazoa;em_Preferred_name=PPP6R2;em_KEGG_ko=ko:K15500,ko:K15501;em_BRITE=ko00000,ko01009,ko03400;em_PFAMs=SAPS;em_GOs=GO:0001932,GO:0001933,GO:0003674,GO:0005488,GO:0005515,GO:0005575,GO:0005622,GO:0005623,GO:0005737,GO:0005829,GO:0008150,GO:0009892,GO:0009966,GO:0009968,GO:0010563,GO:0010605,GO:0010646,GO:0010648,GO:0010921,GO:0019220,GO:0019222,GO:0019899,GO:0019902,GO:0019903,GO:0023051,GO:0023057,GO:0031323,GO:0031324,GO:0031399,GO:0031400,GO:0032268,GO:0032269,GO:0032872,GO:0032873,GO:0035303,GO:0035304,GO:0042325,GO:0042326,GO:0043226,GO:0043227,GO:0043229,GO:0043231,GO:0043408,GO:0043409,GO:0043666,GO:0044424,GO:0044444,GO:0044464,GO:0045936,GO:0046328,GO:0046329,GO:0048519,GO:0048523,GO:0048583,GO:0048585,GO:0050789,GO:0050790,GO:0050794,GO:0051171,GO:0051172,GO:0051174,GO:0051246,GO:0051248,GO:0051336,GO:0060255,GO:0065007,GO:0065009,GO:0070302,GO:0070303,GO:0080090,GO:0080134,GO:0080135,GO:1902531,GO:1902532
HiC_scaffold_7	AUGUSTUS	mRNA	137116907	137154209	1.0	+	.	ID=g17992.t1;Parent=g17992;em_target=9668.ENSMPUP00000002197;em_score=2059.1;em_evalue=0.0;em_tcov=.;em_OGs=KOG2073@1|root,KOG2073@2759|Eukaryota,38EWF@33154|Opisthokonta,3BBW9@33208|Metazoa,3CTNR@33213|Bilateria,480S1@7711|Chordata,48WBE@7742|Vertebrata,3JCFD@40674|Mammalia,3EH32@33554|Carnivora;em_COG_cat=D;em_desc=phosphatase 6, regulatory subunit 2;em_max_annot_lvl=33208|Metazoa;em_Preferred_name=PPP6R2;em_KEGG_ko=ko:K15500,ko:K15501;em_BRITE=ko00000,ko01009,ko03400;em_PFAMs=SAPS;em_GOs=GO:0001932,GO:0001933,GO:0003674,GO:0005488,GO:0005515,GO:0005575,GO:0005622,GO:0005623,GO:0005737,GO:0005829,GO:0008150,GO:0009892,GO:0009966,GO:0009968,GO:0010563,GO:0010605,GO:0010646,GO:0010648,GO:0010921,GO:0019220,GO:0019222,GO:0019899,GO:0019902,GO:0019903,GO:0023051,GO:0023057,GO:0031323,GO:0031324,GO:0031399,GO:0031400,GO:0032268,GO:0032269,GO:0032872,GO:0032873,GO:0035303,GO:0035304,GO:0042325,GO:0042326,GO:0043226,GO:0043227,GO:0043229,GO:0043231,GO:0043408,GO:0043409,GO:0043666,GO:0044424,GO:0044444,GO:0044464,GO:0045936,GO:0046328,GO:0046329,GO:0048519,GO:0048523,GO:0048583,GO:0048585,GO:0050789,GO:0050790,GO:0050794,GO:0051171,GO:0051172,GO:0051174,GO:0051246,GO:0051248,GO:0051336,GO:0060255,GO:0065007,GO:0065009,GO:0070302,GO:0070303,GO:0080090,GO:0080134,GO:0080135,GO:1902531,GO:1902532
HiC_scaffold_7	AUGUSTUS	mRNA	137116907	137154209	1.0	+	.	ID=g17992.t3;Parent=g17992;em_target=9668.ENSMPUP00000002197;em_score=1938.8;em_evalue=0.0;em_tcov=.;em_OGs=KOG2073@1|root,KOG2073@2759|Eukaryota,38EWF@33154|Opisthokonta,3BBW9@33208|Metazoa,3CTNR@33213|Bilateria,480S1@7711|Chordata,48WBE@7742|Vertebrata,3JCFD@40674|Mammalia,3EH32@33554|Carnivora;em_COG_cat=D;em_desc=phosphatase 6, regulatory subunit 2;em_max_annot_lvl=33208|Metazoa;em_Preferred_name=PPP6R2;em_KEGG_ko=ko:K15500,ko:K15501;em_BRITE=ko00000,ko01009,ko03400;em_PFAMs=SAPS;em_GOs=GO:0001932,GO:0001933,GO:0003674,GO:0005488,GO:0005515,GO:0005575,GO:0005622,GO:0005623,GO:0005737,GO:0005829,GO:0008150,GO:0009892,GO:0009966,GO:0009968,GO:0010563,GO:0010605,GO:0010646,GO:0010648,GO:0010921,GO:0019220,GO:0019222,GO:0019899,GO:0019902,GO:0019903,GO:0023051,GO:0023057,GO:0031323,GO:0031324,GO:0031399,GO:0031400,GO:0032268,GO:0032269,GO:0032872,GO:0032873,GO:0035303,GO:0035304,GO:0042325,GO:0042326,GO:0043226,GO:0043227,GO:0043229,GO:0043231,GO:0043408,GO:0043409,GO:0043666,GO:0044424,GO:0044444,GO:0044464,GO:0045936,GO:0046328,GO:0046329,GO:0048519,GO:0048523,GO:0048583,GO:0048585,GO:0050789,GO:0050790,GO:0050794,GO:0051171,GO:0051172,GO:0051174,GO:0051246,GO:0051248,GO:0051336,GO:0060255,GO:0065007,GO:0065009,GO:0070302,GO:0070303,GO:0080090,GO:0080134,GO:0080135,GO:1902531,GO:1902532
HiC_scaffold_7	AUGUSTUS	intron	137117134	137124475	1.0	+	.	ID=g17992.t1.intron1;Parent=g17992.t1
HiC_scaffold_7	AUGUSTUS	intron	137117134	137124475	1.0	+	.	ID=g17992.t2.intron1;Parent=g17992.t2
HiC_scaffold_7	AUGUSTUS	intron	137117134	137124475	1.0	+	.	ID=g17992.t3.intron1;Parent=g17992.t3
HiC_scaffold_7	gmst	intron	137117134	137124475	228.894902	+	0	ID=g17992.t5.intron1;Parent=g17992.t5
HiC_scaffold_7	gmst	intron	137117134	137124475	246.208773	+	0	ID=g17992.t4.intron1;Parent=g17992.t4
HiC_scaffold_7	AUGUSTUS	exon	137124476	137124662	.	+	.	ID=g17992.t1.exon2;Parent=g17992.t1
HiC_scaffold_7	AUGUSTUS	exon	137124476	137124662	.	+	.	ID=g17992.t2.exon2;Parent=g17992.t2
HiC_scaffold_7	AUGUSTUS	exon	137124476	137124662	.	+	.	ID=g17992.t3.exon2;Parent=g17992.t3
HiC_scaffold_7	AUGUSTUS	CDS	137124476	137124662	1.0	+	1	ID=g17992.t1.CDS2;Parent=g17992.t1
HiC_scaffold_7	AUGUSTUS	CDS	137124476	137124662	1.0	+	1	ID=g17992.t2.CDS2;Parent=g17992.t2
HiC_scaffold_7	AUGUSTUS	CDS	137124476	137124662	1.0	+	1	ID=g17992.t3.CDS2;Parent=g17992.t3
HiC_scaffold_7	gmst	CDS	137124476	137124662	228.894902	+	1	ID=g17992.t5.CDS2;Parent=g17992.t5
HiC_scaffold_7	gmst	exon	137124476	137124662	228.894902	+	1	ID=g17992.t5.exon2;Parent=g17992.t5
HiC_scaffold_7	gmst	CDS	137124476	137124662	246.208773	+	1	ID=g17992.t4.CDS2;Parent=g17992.t4
HiC_scaffold_7	gmst	exon	137124476	137124662	246.208773	+	1	ID=g17992.t4.exon2;Parent=g17992.t4
HiC_scaffold_7	AUGUSTUS	intron	137124663	137133263	1.0	+	.	ID=g17992.t1.intron2;Parent=g17992.t1
HiC_scaffold_7	AUGUSTUS	intron	137124663	137133263	1.0	+	.	ID=g17992.t2.intron2;Parent=g17992.t2
HiC_scaffold_7	AUGUSTUS	intron	137124663	137133263	1.0	+	.	ID=g17992.t3.intron2;Parent=g17992.t3
HiC_scaffold_7	gmst	intron	137124663	137133263	246.208773	+	0	ID=g17992.t4.intron2;Parent=g17992.t4
HiC_scaffold_7	gmst	intron	137124663	137134676	228.894902	+	0	ID=g17992.t5.intron2;Parent=g17992.t5
HiC_scaffold_7	AUGUSTUS	exon	137133264	137133401	.	+	.	ID=g17992.t1.exon3;Parent=g17992.t1
HiC_scaffold_7	AUGUSTUS	exon	137133264	137133401	.	+	.	ID=g17992.t2.exon3;Parent=g17992.t2
HiC_scaffold_7	AUGUSTUS	exon	137133264	137133401	.	+	.	ID=g17992.t3.exon3;Parent=g17992.t3
HiC_scaffold_7	AUGUSTUS	CDS	137133264	137133401	1.0	+	0	ID=g17992.t1.CDS3;Parent=g17992.t1
HiC_scaffold_7	AUGUSTUS	CDS	137133264	137133401	1.0	+	0	ID=g17992.t2.CDS3;Parent=g17992.t2
HiC_scaffold_7	AUGUSTUS	CDS	137133264	137133401	1.0	+	0	ID=g17992.t3.CDS3;Parent=g17992.t3
HiC_scaffold_7	gmst	CDS	137133264	137133401	246.208773	+	0	ID=g17992.t4.CDS3;Parent=g17992.t4
HiC_scaffold_7	gmst	exon	137133264	137133401	246.208773	+	0	ID=g17992.t4.exon3;Parent=g17992.t4
HiC_scaffold_7	AUGUSTUS	intron	137133402	137134676	1.0	+	.	ID=g17992.t1.intron3;Parent=g17992.t1
HiC_scaffold_7	AUGUSTUS	intron	137133402	137134676	1.0	+	.	ID=g17992.t2.intron3;Parent=g17992.t2
HiC_scaffold_7	AUGUSTUS	intron	137133402	137134676	1.0	+	.	ID=g17992.t3.intron3;Parent=g17992.t3
HiC_scaffold_7	gmst	intron	137133402	137134676	246.208773	+	0	ID=g17992.t4.intron3;Parent=g17992.t4
HiC_scaffold_7	AUGUSTUS	exon	137134677	137134742	.	+	.	ID=g17992.t1.exon4;Parent=g17992.t1
HiC_scaffold_7	AUGUSTUS	exon	137134677	137134742	.	+	.	ID=g17992.t2.exon4;Parent=g17992.t2
HiC_scaffold_7	AUGUSTUS	exon	137134677	137134742	.	+	.	ID=g17992.t3.exon4;Parent=g17992.t3
HiC_scaffold_7	AUGUSTUS	CDS	137134677	137134742	1.0	+	0	ID=g17992.t1.CDS4;Parent=g17992.t1
HiC_scaffold_7	AUGUSTUS	CDS	137134677	137134742	1.0	+	0	ID=g17992.t2.CDS4;Parent=g17992.t2
HiC_scaffold_7	AUGUSTUS	CDS	137134677	137134742	1.0	+	0	ID=g17992.t3.CDS4;Parent=g17992.t3
HiC_scaffold_7	gmst	CDS	137134677	137134742	228.894902	+	0	ID=g17992.t5.CDS3;Parent=g17992.t5
HiC_scaffold_7	gmst	exon	137134677	137134742	228.894902	+	0	ID=g17992.t5.exon3;Parent=g17992.t5
HiC_scaffold_7	gmst	CDS	137134677	137134742	246.208773	+	0	ID=g17992.t4.CDS4;Parent=g17992.t4
HiC_scaffold_7	gmst	exon	137134677	137134742	246.208773	+	0	ID=g17992.t4.exon4;Parent=g17992.t4
HiC_scaffold_7	AUGUSTUS	intron	137134743	137136716	1.0	+	.	ID=g17992.t1.intron4;Parent=g17992.t1
HiC_scaffold_7	AUGUSTUS	intron	137134743	137136716	1.0	+	.	ID=g17992.t2.intron4;Parent=g17992.t2
HiC_scaffold_7	AUGUSTUS	intron	137134743	137136716	1.0	+	.	ID=g17992.t3.intron4;Parent=g17992.t3
HiC_scaffold_7	gmst	intron	137134743	137136716	228.894902	+	0	ID=g17992.t5.intron3;Parent=g17992.t5
HiC_scaffold_7	gmst	intron	137134743	137136716	246.208773	+	0	ID=g17992.t4.intron4;Parent=g17992.t4
HiC_scaffold_7	AUGUSTUS	exon	137136717	137136829	.	+	.	ID=g17992.t1.exon5;Parent=g17992.t1
HiC_scaffold_7	AUGUSTUS	exon	137136717	137136829	.	+	.	ID=g17992.t2.exon5;Parent=g17992.t2
HiC_scaffold_7	AUGUSTUS	exon	137136717	137136829	.	+	.	ID=g17992.t3.exon5;Parent=g17992.t3
HiC_scaffold_7	AUGUSTUS	CDS	137136717	137136829	1.0	+	0	ID=g17992.t1.CDS5;Parent=g17992.t1
HiC_scaffold_7	AUGUSTUS	CDS	137136717	137136829	1.0	+	0	ID=g17992.t2.CDS5;Parent=g17992.t2
HiC_scaffold_7	AUGUSTUS	CDS	137136717	137136829	1.0	+	0	ID=g17992.t3.CDS5;Parent=g17992.t3
HiC_scaffold_7	gmst	CDS	137136717	137136829	228.894902	+	0	ID=g17992.t5.CDS4;Parent=g17992.t5
HiC_scaffold_7	gmst	exon	137136717	137136829	228.894902	+	0	ID=g17992.t5.exon4;Parent=g17992.t5
HiC_scaffold_7	gmst	CDS	137136717	137136829	246.208773	+	0	ID=g17992.t4.CDS5;Parent=g17992.t4
HiC_scaffold_7	gmst	exon	137136717	137136829	246.208773	+	0	ID=g17992.t4.exon5;Parent=g17992.t4
HiC_scaffold_7	AUGUSTUS	intron	137136830	137137213	1.0	+	.	ID=g17992.t1.intron5;Parent=g17992.t1
HiC_scaffold_7	AUGUSTUS	intron	137136830	137137213	1.0	+	.	ID=g17992.t2.intron5;Parent=g17992.t2
HiC_scaffold_7	AUGUSTUS	intron	137136830	137137213	1.0	+	.	ID=g17992.t3.intron5;Parent=g17992.t3
HiC_scaffold_7	gmst	intron	137136830	137137213	228.894902	+	0	ID=g17992.t5.intron4;Parent=g17992.t5
HiC_scaffold_7	gmst	intron	137136830	137137213	246.208773	+	0	ID=g17992.t4.intron5;Parent=g17992.t4
HiC_scaffold_7	AUGUSTUS	exon	137137214	137137327	.	+	.	ID=g17992.t1.exon6;Parent=g17992.t1
HiC_scaffold_7	AUGUSTUS	exon	137137214	137137327	.	+	.	ID=g17992.t2.exon6;Parent=g17992.t2
HiC_scaffold_7	AUGUSTUS	exon	137137214	137137327	.	+	.	ID=g17992.t3.exon6;Parent=g17992.t3
HiC_scaffold_7	AUGUSTUS	CDS	137137214	137137327	1.0	+	1	ID=g17992.t1.CDS6;Parent=g17992.t1
HiC_scaffold_7	AUGUSTUS	CDS	137137214	137137327	1.0	+	1	ID=g17992.t2.CDS6;Parent=g17992.t2
HiC_scaffold_7	AUGUSTUS	CDS	137137214	137137327	1.0	+	1	ID=g17992.t3.CDS6;Parent=g17992.t3
HiC_scaffold_7	gmst	CDS	137137214	137137327	228.894902	+	1	ID=g17992.t5.CDS5;Parent=g17992.t5
HiC_scaffold_7	gmst	exon	137137214	137137327	228.894902	+	1	ID=g17992.t5.exon5;Parent=g17992.t5
HiC_scaffold_7	gmst	CDS	137137214	137137327	246.208773	+	1	ID=g17992.t4.CDS6;Parent=g17992.t4
HiC_scaffold_7	gmst	exon	137137214	137137327	246.208773	+	1	ID=g17992.t4.exon6;Parent=g17992.t4
HiC_scaffold_7	AUGUSTUS	intron	137137328	137138610	1.0	+	.	ID=g17992.t1.intron6;Parent=g17992.t1
HiC_scaffold_7	AUGUSTUS	intron	137137328	137138610	1.0	+	.	ID=g17992.t2.intron6;Parent=g17992.t2
HiC_scaffold_7	AUGUSTUS	intron	137137328	137138610	1.0	+	.	ID=g17992.t3.intron6;Parent=g17992.t3
HiC_scaffold_7	gmst	intron	137137328	137138610	228.894902	+	0	ID=g17992.t5.intron5;Parent=g17992.t5
HiC_scaffold_7	gmst	intron	137137328	137138610	246.208773	+	0	ID=g17992.t4.intron6;Parent=g17992.t4
HiC_scaffold_7	AUGUSTUS	exon	137138611	137138737	.	+	.	ID=g17992.t1.exon7;Parent=g17992.t1
HiC_scaffold_7	AUGUSTUS	exon	137138611	137138737	.	+	.	ID=g17992.t2.exon7;Parent=g17992.t2
HiC_scaffold_7	AUGUSTUS	exon	137138611	137138737	.	+	.	ID=g17992.t3.exon7;Parent=g17992.t3
HiC_scaffold_7	AUGUSTUS	CDS	137138611	137138737	1.0	+	1	ID=g17992.t1.CDS7;Parent=g17992.t1
HiC_scaffold_7	AUGUSTUS	CDS	137138611	137138737	1.0	+	1	ID=g17992.t2.CDS7;Parent=g17992.t2
HiC_scaffold_7	AUGUSTUS	CDS	137138611	137138737	1.0	+	1	ID=g17992.t3.CDS7;Parent=g17992.t3
HiC_scaffold_7	gmst	CDS	137138611	137138737	228.894902	+	1	ID=g17992.t5.CDS6;Parent=g17992.t5
HiC_scaffold_7	gmst	exon	137138611	137138737	228.894902	+	1	ID=g17992.t5.exon6;Parent=g17992.t5
HiC_scaffold_7	gmst	CDS	137138611	137138737	246.208773	+	1	ID=g17992.t4.CDS7;Parent=g17992.t4
HiC_scaffold_7	gmst	exon	137138611	137138737	246.208773	+	1	ID=g17992.t4.exon7;Parent=g17992.t4
HiC_scaffold_7	AUGUSTUS	intron	137138738	137139719	1.0	+	.	ID=g17992.t1.intron7;Parent=g17992.t1
HiC_scaffold_7	AUGUSTUS	intron	137138738	137139719	1.0	+	.	ID=g17992.t2.intron7;Parent=g17992.t2
HiC_scaffold_7	AUGUSTUS	intron	137138738	137139719	1.0	+	.	ID=g17992.t3.intron7;Parent=g17992.t3
HiC_scaffold_7	gmst	intron	137138738	137139719	228.894902	+	0	ID=g17992.t5.intron6;Parent=g17992.t5
HiC_scaffold_7	gmst	intron	137138738	137139719	246.208773	+	0	ID=g17992.t4.intron7;Parent=g17992.t4
HiC_scaffold_7	AUGUSTUS	exon	137139720	137139872	.	+	.	ID=g17992.t1.exon8;Parent=g17992.t1
HiC_scaffold_7	AUGUSTUS	exon	137139720	137139872	.	+	.	ID=g17992.t2.exon8;Parent=g17992.t2
HiC_scaffold_7	AUGUSTUS	exon	137139720	137139872	.	+	.	ID=g17992.t3.exon8;Parent=g17992.t3
HiC_scaffold_7	AUGUSTUS	CDS	137139720	137139872	1.0	+	0	ID=g17992.t1.CDS8;Parent=g17992.t1
HiC_scaffold_7	AUGUSTUS	CDS	137139720	137139872	1.0	+	0	ID=g17992.t2.CDS8;Parent=g17992.t2
HiC_scaffold_7	AUGUSTUS	CDS	137139720	137139872	1.0	+	0	ID=g17992.t3.CDS8;Parent=g17992.t3
HiC_scaffold_7	gmst	CDS	137139720	137139872	228.894902	+	0	ID=g17992.t5.CDS7;Parent=g17992.t5
HiC_scaffold_7	gmst	exon	137139720	137139872	228.894902	+	0	ID=g17992.t5.exon7;Parent=g17992.t5
HiC_scaffold_7	gmst	CDS	137139720	137139872	246.208773	+	0	ID=g17992.t4.CDS8;Parent=g17992.t4
HiC_scaffold_7	gmst	exon	137139720	137139872	246.208773	+	0	ID=g17992.t4.exon8;Parent=g17992.t4
HiC_scaffold_7	AUGUSTUS	intron	137139873	137143883	1.0	+	.	ID=g17992.t1.intron8;Parent=g17992.t1
HiC_scaffold_7	AUGUSTUS	intron	137139873	137143883	1.0	+	.	ID=g17992.t2.intron8;Parent=g17992.t2
HiC_scaffold_7	AUGUSTUS	intron	137139873	137143883	1.0	+	.	ID=g17992.t3.intron8;Parent=g17992.t3
HiC_scaffold_7	gmst	intron	137139873	137143883	228.894902	+	0	ID=g17992.t5.intron7;Parent=g17992.t5
HiC_scaffold_7	gmst	intron	137139873	137143883	246.208773	+	0	ID=g17992.t4.intron8;Parent=g17992.t4
HiC_scaffold_7	AUGUSTUS	exon	137143884	137144087	.	+	.	ID=g17992.t1.exon9;Parent=g17992.t1
HiC_scaffold_7	AUGUSTUS	exon	137143884	137144087	.	+	.	ID=g17992.t2.exon9;Parent=g17992.t2
HiC_scaffold_7	AUGUSTUS	exon	137143884	137144087	.	+	.	ID=g17992.t3.exon9;Parent=g17992.t3
HiC_scaffold_7	AUGUSTUS	CDS	137143884	137144087	1.0	+	0	ID=g17992.t1.CDS9;Parent=g17992.t1
HiC_scaffold_7	AUGUSTUS	CDS	137143884	137144087	1.0	+	0	ID=g17992.t2.CDS9;Parent=g17992.t2
HiC_scaffold_7	AUGUSTUS	CDS	137143884	137144087	1.0	+	0	ID=g17992.t3.CDS9;Parent=g17992.t3
HiC_scaffold_7	gmst	CDS	137143884	137144087	228.894902	+	0	ID=g17992.t5.CDS8;Parent=g17992.t5
HiC_scaffold_7	gmst	exon	137143884	137144087	228.894902	+	0	ID=g17992.t5.exon8;Parent=g17992.t5
HiC_scaffold_7	gmst	CDS	137143884	137144087	246.208773	+	0	ID=g17992.t4.CDS9;Parent=g17992.t4
HiC_scaffold_7	gmst	exon	137143884	137144087	246.208773	+	0	ID=g17992.t4.exon9;Parent=g17992.t4
HiC_scaffold_7	AUGUSTUS	intron	137144088	137145294	1.0	+	.	ID=g17992.t1.intron9;Parent=g17992.t1
HiC_scaffold_7	AUGUSTUS	intron	137144088	137145294	1.0	+	.	ID=g17992.t2.intron9;Parent=g17992.t2
HiC_scaffold_7	AUGUSTUS	intron	137144088	137145294	1.0	+	.	ID=g17992.t3.intron9;Parent=g17992.t3
HiC_scaffold_7	gmst	intron	137144088	137145294	228.894902	+	0	ID=g17992.t5.intron8;Parent=g17992.t5
HiC_scaffold_7	gmst	intron	137144088	137145294	246.208773	+	0	ID=g17992.t4.intron9;Parent=g17992.t4
HiC_scaffold_7	AUGUSTUS	exon	137145295	137145359	.	+	.	ID=g17992.t1.exon10;Parent=g17992.t1
HiC_scaffold_7	AUGUSTUS	exon	137145295	137145359	.	+	.	ID=g17992.t2.exon10;Parent=g17992.t2
HiC_scaffold_7	AUGUSTUS	exon	137145295	137145359	.	+	.	ID=g17992.t3.exon10;Parent=g17992.t3
HiC_scaffold_7	AUGUSTUS	CDS	137145295	137145359	1.0	+	0	ID=g17992.t1.CDS10;Parent=g17992.t1
HiC_scaffold_7	AUGUSTUS	CDS	137145295	137145359	1.0	+	0	ID=g17992.t2.CDS10;Parent=g17992.t2
HiC_scaffold_7	AUGUSTUS	CDS	137145295	137145359	1.0	+	0	ID=g17992.t3.CDS10;Parent=g17992.t3
HiC_scaffold_7	gmst	CDS	137145295	137145359	228.894902	+	0	ID=g17992.t5.CDS9;Parent=g17992.t5
HiC_scaffold_7	gmst	exon	137145295	137145359	228.894902	+	0	ID=g17992.t5.exon9;Parent=g17992.t5
HiC_scaffold_7	gmst	CDS	137145295	137145359	246.208773	+	0	ID=g17992.t4.CDS10;Parent=g17992.t4
HiC_scaffold_7	gmst	exon	137145295	137145359	246.208773	+	0	ID=g17992.t4.exon10;Parent=g17992.t4
HiC_scaffold_7	AUGUSTUS	intron	137145360	137147073	1.0	+	.	ID=g17992.t1.intron10;Parent=g17992.t1
HiC_scaffold_7	AUGUSTUS	intron	137145360	137147073	1.0	+	.	ID=g17992.t2.intron10;Parent=g17992.t2
HiC_scaffold_7	AUGUSTUS	intron	137145360	137147073	1.0	+	.	ID=g17992.t3.intron10;Parent=g17992.t3
HiC_scaffold_7	gmst	intron	137145360	137147073	228.894902	+	0	ID=g17992.t5.intron9;Parent=g17992.t5
HiC_scaffold_7	gmst	intron	137145360	137147073	246.208773	+	0	ID=g17992.t4.intron10;Parent=g17992.t4
HiC_scaffold_7	AUGUSTUS	exon	137147074	137147189	.	+	.	ID=g17992.t1.exon11;Parent=g17992.t1
HiC_scaffold_7	AUGUSTUS	exon	137147074	137147189	.	+	.	ID=g17992.t2.exon11;Parent=g17992.t2
HiC_scaffold_7	AUGUSTUS	exon	137147074	137147189	.	+	.	ID=g17992.t3.exon11;Parent=g17992.t3
HiC_scaffold_7	AUGUSTUS	CDS	137147074	137147189	1.0	+	1	ID=g17992.t1.CDS11;Parent=g17992.t1
HiC_scaffold_7	AUGUSTUS	CDS	137147074	137147189	1.0	+	1	ID=g17992.t2.CDS11;Parent=g17992.t2
HiC_scaffold_7	AUGUSTUS	CDS	137147074	137147189	1.0	+	1	ID=g17992.t3.CDS11;Parent=g17992.t3
HiC_scaffold_7	gmst	CDS	137147074	137147189	228.894902	+	1	ID=g17992.t5.CDS10;Parent=g17992.t5
HiC_scaffold_7	gmst	exon	137147074	137147189	228.894902	+	1	ID=g17992.t5.exon10;Parent=g17992.t5
HiC_scaffold_7	gmst	CDS	137147074	137147189	246.208773	+	1	ID=g17992.t4.CDS11;Parent=g17992.t4
HiC_scaffold_7	gmst	exon	137147074	137147189	246.208773	+	1	ID=g17992.t4.exon11;Parent=g17992.t4
HiC_scaffold_7	AUGUSTUS	intron	137147190	137148708	1.0	+	.	ID=g17992.t1.intron11;Parent=g17992.t1
HiC_scaffold_7	AUGUSTUS	intron	137147190	137148708	1.0	+	.	ID=g17992.t2.intron11;Parent=g17992.t2
HiC_scaffold_7	AUGUSTUS	intron	137147190	137148708	1.0	+	.	ID=g17992.t3.intron11;Parent=g17992.t3
HiC_scaffold_7	gmst	intron	137147190	137148708	228.894902	+	0	ID=g17992.t5.intron10;Parent=g17992.t5
HiC_scaffold_7	gmst	intron	137147190	137148708	246.208773	+	0	ID=g17992.t4.intron11;Parent=g17992.t4
HiC_scaffold_7	AUGUSTUS	exon	137148709	137148794	.	+	.	ID=g17992.t1.exon12;Parent=g17992.t1
HiC_scaffold_7	AUGUSTUS	exon	137148709	137148794	.	+	.	ID=g17992.t2.exon12;Parent=g17992.t2
HiC_scaffold_7	AUGUSTUS	exon	137148709	137148794	.	+	.	ID=g17992.t3.exon12;Parent=g17992.t3
HiC_scaffold_7	AUGUSTUS	CDS	137148709	137148794	1.0	+	2	ID=g17992.t1.CDS12;Parent=g17992.t1
HiC_scaffold_7	AUGUSTUS	CDS	137148709	137148794	1.0	+	2	ID=g17992.t2.CDS12;Parent=g17992.t2
HiC_scaffold_7	AUGUSTUS	CDS	137148709	137148794	1.0	+	2	ID=g17992.t3.CDS12;Parent=g17992.t3
HiC_scaffold_7	gmst	CDS	137148709	137148794	228.894902	+	2	ID=g17992.t5.CDS11;Parent=g17992.t5
HiC_scaffold_7	gmst	exon	137148709	137148794	228.894902	+	2	ID=g17992.t5.exon11;Parent=g17992.t5
HiC_scaffold_7	gmst	CDS	137148709	137148794	246.208773	+	2	ID=g17992.t4.CDS12;Parent=g17992.t4
HiC_scaffold_7	gmst	exon	137148709	137148794	246.208773	+	2	ID=g17992.t4.exon12;Parent=g17992.t4
HiC_scaffold_7	AUGUSTUS	intron	137148795	137149126	1.0	+	.	ID=g17992.t1.intron12;Parent=g17992.t1
HiC_scaffold_7	AUGUSTUS	intron	137148795	137149126	1.0	+	.	ID=g17992.t2.intron12;Parent=g17992.t2
HiC_scaffold_7	gmst	intron	137148795	137149126	228.894902	+	0	ID=g17992.t5.intron11;Parent=g17992.t5
HiC_scaffold_7	AUGUSTUS	intron	137148795	137149580	1.0	+	.	ID=g17992.t3.intron12;Parent=g17992.t3
HiC_scaffold_7	gmst	intron	137148795	137149580	246.208773	+	0	ID=g17992.t4.intron12;Parent=g17992.t4
HiC_scaffold_7	AUGUSTUS	exon	137149127	137149207	.	+	.	ID=g17992.t1.exon13;Parent=g17992.t1
HiC_scaffold_7	AUGUSTUS	exon	137149127	137149207	.	+	.	ID=g17992.t2.exon13;Parent=g17992.t2
HiC_scaffold_7	AUGUSTUS	CDS	137149127	137149207	1.0	+	0	ID=g17992.t1.CDS13;Parent=g17992.t1
HiC_scaffold_7	AUGUSTUS	CDS	137149127	137149207	1.0	+	0	ID=g17992.t2.CDS13;Parent=g17992.t2
HiC_scaffold_7	gmst	CDS	137149127	137149207	228.894902	+	0	ID=g17992.t5.CDS12;Parent=g17992.t5
HiC_scaffold_7	gmst	exon	137149127	137149207	228.894902	+	0	ID=g17992.t5.exon12;Parent=g17992.t5
HiC_scaffold_7	AUGUSTUS	intron	137149208	137149580	1.0	+	.	ID=g17992.t1.intron13;Parent=g17992.t1
HiC_scaffold_7	AUGUSTUS	intron	137149208	137149580	1.0	+	.	ID=g17992.t2.intron13;Parent=g17992.t2
HiC_scaffold_7	gmst	intron	137149208	137149580	228.894902	+	0	ID=g17992.t5.intron12;Parent=g17992.t5
HiC_scaffold_7	AUGUSTUS	exon	137149581	137149678	.	+	.	ID=g17992.t1.exon14;Parent=g17992.t1
HiC_scaffold_7	AUGUSTUS	exon	137149581	137149678	.	+	.	ID=g17992.t2.exon14;Parent=g17992.t2
HiC_scaffold_7	AUGUSTUS	exon	137149581	137149678	.	+	.	ID=g17992.t3.exon13;Parent=g17992.t3
HiC_scaffold_7	AUGUSTUS	CDS	137149581	137149678	1.0	+	0	ID=g17992.t1.CDS14;Parent=g17992.t1
HiC_scaffold_7	AUGUSTUS	CDS	137149581	137149678	1.0	+	0	ID=g17992.t2.CDS14;Parent=g17992.t2
HiC_scaffold_7	AUGUSTUS	CDS	137149581	137149678	1.0	+	0	ID=g17992.t3.CDS13;Parent=g17992.t3
HiC_scaffold_7	gmst	CDS	137149581	137149678	228.894902	+	0	ID=g17992.t5.CDS13;Parent=g17992.t5
HiC_scaffold_7	gmst	exon	137149581	137149678	228.894902	+	0	ID=g17992.t5.exon13;Parent=g17992.t5
HiC_scaffold_7	gmst	CDS	137149581	137149678	246.208773	+	0	ID=g17992.t4.CDS13;Parent=g17992.t4
HiC_scaffold_7	gmst	exon	137149581	137149678	246.208773	+	0	ID=g17992.t4.exon13;Parent=g17992.t4
HiC_scaffold_7	AUGUSTUS	intron	137149679	137150158	1.0	+	.	ID=g17992.t1.intron14;Parent=g17992.t1
HiC_scaffold_7	AUGUSTUS	intron	137149679	137150158	1.0	+	.	ID=g17992.t2.intron14;Parent=g17992.t2
HiC_scaffold_7	AUGUSTUS	intron	137149679	137150158	1.0	+	.	ID=g17992.t3.intron13;Parent=g17992.t3
HiC_scaffold_7	gmst	intron	137149679	137150158	228.894902	+	0	ID=g17992.t5.intron13;Parent=g17992.t5
HiC_scaffold_7	gmst	intron	137149679	137150158	246.208773	+	0	ID=g17992.t4.intron13;Parent=g17992.t4
HiC_scaffold_7	AUGUSTUS	exon	137150159	137150216	.	+	.	ID=g17992.t1.exon15;Parent=g17992.t1
HiC_scaffold_7	AUGUSTUS	exon	137150159	137150216	.	+	.	ID=g17992.t2.exon15;Parent=g17992.t2
HiC_scaffold_7	AUGUSTUS	exon	137150159	137150216	.	+	.	ID=g17992.t3.exon14;Parent=g17992.t3
HiC_scaffold_7	AUGUSTUS	CDS	137150159	137150216	1.0	+	1	ID=g17992.t1.CDS15;Parent=g17992.t1
HiC_scaffold_7	AUGUSTUS	CDS	137150159	137150216	1.0	+	1	ID=g17992.t2.CDS15;Parent=g17992.t2
HiC_scaffold_7	AUGUSTUS	CDS	137150159	137150216	1.0	+	1	ID=g17992.t3.CDS14;Parent=g17992.t3
HiC_scaffold_7	gmst	CDS	137150159	137150216	246.208773	+	1	ID=g17992.t4.CDS14;Parent=g17992.t4
HiC_scaffold_7	gmst	exon	137150159	137150216	246.208773	+	1	ID=g17992.t4.exon14;Parent=g17992.t4
HiC_scaffold_7	gmst	CDS	137150159	137150252	228.894902	+	1	ID=g17992.t5.CDS14;Parent=g17992.t5
HiC_scaffold_7	gmst	exon	137150159	137150252	228.894902	+	1	ID=g17992.t5.exon14;Parent=g17992.t5
HiC_scaffold_7	AUGUSTUS	intron	137150217	137150392	1.0	+	.	ID=g17992.t1.intron15;Parent=g17992.t1
HiC_scaffold_7	AUGUSTUS	intron	137150217	137150392	1.0	+	.	ID=g17992.t2.intron15;Parent=g17992.t2
HiC_scaffold_7	AUGUSTUS	intron	137150217	137150392	1.0	+	.	ID=g17992.t3.intron14;Parent=g17992.t3
HiC_scaffold_7	gmst	intron	137150217	137150392	246.208773	+	0	ID=g17992.t4.intron14;Parent=g17992.t4
HiC_scaffold_7	gmst	intron	137150253	137150392	228.894902	+	0	ID=g17992.t5.intron14;Parent=g17992.t5
HiC_scaffold_7	AUGUSTUS	exon	137150393	137150517	.	+	.	ID=g17992.t1.exon16;Parent=g17992.t1
HiC_scaffold_7	AUGUSTUS	exon	137150393	137150517	.	+	.	ID=g17992.t2.exon16;Parent=g17992.t2
HiC_scaffold_7	AUGUSTUS	exon	137150393	137150517	.	+	.	ID=g17992.t3.exon15;Parent=g17992.t3
HiC_scaffold_7	AUGUSTUS	CDS	137150393	137150517	1.0	+	0	ID=g17992.t1.CDS16;Parent=g17992.t1
HiC_scaffold_7	AUGUSTUS	CDS	137150393	137150517	1.0	+	0	ID=g17992.t2.CDS16;Parent=g17992.t2
HiC_scaffold_7	AUGUSTUS	CDS	137150393	137150517	1.0	+	0	ID=g17992.t3.CDS15;Parent=g17992.t3
HiC_scaffold_7	gmst	CDS	137150393	137150517	228.894902	+	0	ID=g17992.t5.CDS15;Parent=g17992.t5
HiC_scaffold_7	gmst	exon	137150393	137150517	228.894902	+	0	ID=g17992.t5.exon15;Parent=g17992.t5
HiC_scaffold_7	gmst	CDS	137150393	137150517	246.208773	+	0	ID=g17992.t4.CDS15;Parent=g17992.t4
HiC_scaffold_7	gmst	exon	137150393	137150517	246.208773	+	0	ID=g17992.t4.exon15;Parent=g17992.t4
HiC_scaffold_7	AUGUSTUS	intron	137150518	137150691	1.0	+	.	ID=g17992.t1.intron16;Parent=g17992.t1
HiC_scaffold_7	AUGUSTUS	intron	137150518	137150691	1.0	+	.	ID=g17992.t2.intron16;Parent=g17992.t2
HiC_scaffold_7	AUGUSTUS	intron	137150518	137150691	1.0	+	.	ID=g17992.t3.intron15;Parent=g17992.t3
HiC_scaffold_7	gmst	intron	137150518	137150691	228.894902	+	0	ID=g17992.t5.intron15;Parent=g17992.t5
HiC_scaffold_7	gmst	intron	137150518	137150691	246.208773	+	0	ID=g17992.t4.intron15;Parent=g17992.t4
HiC_scaffold_7	AUGUSTUS	exon	137150692	137150855	.	+	.	ID=g17992.t1.exon17;Parent=g17992.t1
HiC_scaffold_7	AUGUSTUS	exon	137150692	137150855	.	+	.	ID=g17992.t2.exon17;Parent=g17992.t2
HiC_scaffold_7	AUGUSTUS	exon	137150692	137150855	.	+	.	ID=g17992.t3.exon16;Parent=g17992.t3
HiC_scaffold_7	AUGUSTUS	CDS	137150692	137150855	0.99	+	1	ID=g17992.t2.CDS17;Parent=g17992.t2
HiC_scaffold_7	AUGUSTUS	CDS	137150692	137150855	1.0	+	1	ID=g17992.t1.CDS17;Parent=g17992.t1
HiC_scaffold_7	AUGUSTUS	CDS	137150692	137150855	1.0	+	1	ID=g17992.t3.CDS16;Parent=g17992.t3
HiC_scaffold_7	gmst	CDS	137150692	137150855	228.894902	+	1	ID=g17992.t5.CDS16;Parent=g17992.t5
HiC_scaffold_7	gmst	exon	137150692	137150855	228.894902	+	1	ID=g17992.t5.exon16;Parent=g17992.t5
HiC_scaffold_7	gmst	CDS	137150692	137150855	246.208773	+	1	ID=g17992.t4.CDS16;Parent=g17992.t4
HiC_scaffold_7	gmst	exon	137150692	137150855	246.208773	+	1	ID=g17992.t4.exon16;Parent=g17992.t4
HiC_scaffold_7	AUGUSTUS	intron	137150856	137151211	1.0	+	.	ID=g17992.t1.intron17;Parent=g17992.t1
HiC_scaffold_7	AUGUSTUS	intron	137150856	137151211	1.0	+	.	ID=g17992.t3.intron16;Parent=g17992.t3
HiC_scaffold_7	AUGUSTUS	intron	137150856	137151214	0.95	+	.	ID=g17992.t2.intron17;Parent=g17992.t2
HiC_scaffold_7	gmst	intron	137150856	137151214	228.894902	+	0	ID=g17992.t5.intron16;Parent=g17992.t5
HiC_scaffold_7	gmst	intron	137150856	137151214	246.208773	+	0	ID=g17992.t4.intron16;Parent=g17992.t4
HiC_scaffold_7	AUGUSTUS	exon	137151212	137151377	.	+	.	ID=g17992.t1.exon18;Parent=g17992.t1
HiC_scaffold_7	AUGUSTUS	exon	137151212	137151377	.	+	.	ID=g17992.t3.exon17;Parent=g17992.t3
HiC_scaffold_7	AUGUSTUS	CDS	137151212	137151377	1.0	+	2	ID=g17992.t1.CDS18;Parent=g17992.t1
HiC_scaffold_7	AUGUSTUS	CDS	137151212	137151377	1.0	+	2	ID=g17992.t3.CDS17;Parent=g17992.t3
HiC_scaffold_7	AUGUSTUS	exon	137151215	137151377	.	+	.	ID=g17992.t2.exon18;Parent=g17992.t2
HiC_scaffold_7	AUGUSTUS	CDS	137151215	137151377	0.95	+	2	ID=g17992.t2.CDS18;Parent=g17992.t2
HiC_scaffold_7	gmst	CDS	137151215	137151377	228.894902	+	2	ID=g17992.t5.CDS17;Parent=g17992.t5
HiC_scaffold_7	gmst	exon	137151215	137151377	228.894902	+	2	ID=g17992.t5.exon17;Parent=g17992.t5
HiC_scaffold_7	gmst	CDS	137151215	137151377	246.208773	+	2	ID=g17992.t4.CDS17;Parent=g17992.t4
HiC_scaffold_7	gmst	exon	137151215	137151377	246.208773	+	2	ID=g17992.t4.exon17;Parent=g17992.t4
HiC_scaffold_7	AUGUSTUS	intron	137151378	137151462	1.0	+	.	ID=g17992.t1.intron18;Parent=g17992.t1
HiC_scaffold_7	AUGUSTUS	intron	137151378	137151462	1.0	+	.	ID=g17992.t2.intron18;Parent=g17992.t2
HiC_scaffold_7	AUGUSTUS	intron	137151378	137151462	1.0	+	.	ID=g17992.t3.intron17;Parent=g17992.t3
HiC_scaffold_7	gmst	intron	137151378	137151462	228.894902	+	0	ID=g17992.t5.intron17;Parent=g17992.t5
HiC_scaffold_7	gmst	intron	137151378	137151462	246.208773	+	0	ID=g17992.t4.intron17;Parent=g17992.t4
HiC_scaffold_7	AUGUSTUS	exon	137151463	137151551	.	+	.	ID=g17992.t1.exon19;Parent=g17992.t1
HiC_scaffold_7	AUGUSTUS	exon	137151463	137151551	.	+	.	ID=g17992.t2.exon19;Parent=g17992.t2
HiC_scaffold_7	AUGUSTUS	exon	137151463	137151551	.	+	.	ID=g17992.t3.exon18;Parent=g17992.t3
HiC_scaffold_7	AUGUSTUS	CDS	137151463	137151551	1.0	+	1	ID=g17992.t1.CDS19;Parent=g17992.t1
HiC_scaffold_7	AUGUSTUS	CDS	137151463	137151551	1.0	+	1	ID=g17992.t2.CDS19;Parent=g17992.t2
HiC_scaffold_7	AUGUSTUS	CDS	137151463	137151551	1.0	+	1	ID=g17992.t3.CDS18;Parent=g17992.t3
HiC_scaffold_7	gmst	CDS	137151463	137151551	228.894902	+	1	ID=g17992.t5.CDS18;Parent=g17992.t5
HiC_scaffold_7	gmst	exon	137151463	137151551	228.894902	+	1	ID=g17992.t5.exon18;Parent=g17992.t5
HiC_scaffold_7	gmst	CDS	137151463	137151551	246.208773	+	1	ID=g17992.t4.CDS18;Parent=g17992.t4
HiC_scaffold_7	gmst	exon	137151463	137151551	246.208773	+	1	ID=g17992.t4.exon18;Parent=g17992.t4
HiC_scaffold_7	AUGUSTUS	intron	137151552	137152020	1.0	+	.	ID=g17992.t1.intron19;Parent=g17992.t1
HiC_scaffold_7	AUGUSTUS	intron	137151552	137152020	1.0	+	.	ID=g17992.t2.intron19;Parent=g17992.t2
HiC_scaffold_7	AUGUSTUS	intron	137151552	137152020	1.0	+	.	ID=g17992.t3.intron18;Parent=g17992.t3
HiC_scaffold_7	gmst	intron	137151552	137152020	228.894902	+	0	ID=g17992.t5.intron18;Parent=g17992.t5
HiC_scaffold_7	gmst	intron	137151552	137152020	246.208773	+	0	ID=g17992.t4.intron18;Parent=g17992.t4
HiC_scaffold_7	AUGUSTUS	exon	137152021	137152180	.	+	.	ID=g17992.t1.exon20;Parent=g17992.t1
HiC_scaffold_7	AUGUSTUS	exon	137152021	137152180	.	+	.	ID=g17992.t2.exon20;Parent=g17992.t2
HiC_scaffold_7	AUGUSTUS	exon	137152021	137152180	.	+	.	ID=g17992.t3.exon19;Parent=g17992.t3
HiC_scaffold_7	AUGUSTUS	CDS	137152021	137152180	1.0	+	2	ID=g17992.t1.CDS20;Parent=g17992.t1
HiC_scaffold_7	AUGUSTUS	CDS	137152021	137152180	1.0	+	2	ID=g17992.t2.CDS20;Parent=g17992.t2
HiC_scaffold_7	AUGUSTUS	CDS	137152021	137152180	1.0	+	2	ID=g17992.t3.CDS19;Parent=g17992.t3
HiC_scaffold_7	gmst	CDS	137152021	137152180	228.894902	+	2	ID=g17992.t5.CDS19;Parent=g17992.t5
HiC_scaffold_7	gmst	exon	137152021	137152180	228.894902	+	2	ID=g17992.t5.exon19;Parent=g17992.t5
HiC_scaffold_7	gmst	CDS	137152021	137152180	246.208773	+	2	ID=g17992.t4.CDS19;Parent=g17992.t4
HiC_scaffold_7	gmst	exon	137152021	137152180	246.208773	+	2	ID=g17992.t4.exon19;Parent=g17992.t4
HiC_scaffold_7	AUGUSTUS	intron	137152181	137153838	1.0	+	.	ID=g17992.t1.intron20;Parent=g17992.t1
HiC_scaffold_7	AUGUSTUS	intron	137152181	137153838	1.0	+	.	ID=g17992.t2.intron20;Parent=g17992.t2
HiC_scaffold_7	AUGUSTUS	intron	137152181	137153838	1.0	+	.	ID=g17992.t3.intron19;Parent=g17992.t3
HiC_scaffold_7	gmst	intron	137152181	137153838	228.894902	+	0	ID=g17992.t5.intron19;Parent=g17992.t5
HiC_scaffold_7	gmst	intron	137152181	137153838	246.208773	+	0	ID=g17992.t4.intron19;Parent=g17992.t4
HiC_scaffold_7	AUGUSTUS	exon	137153839	137154075	.	+	.	ID=g17992.t1.exon21;Parent=g17992.t1
HiC_scaffold_7	AUGUSTUS	exon	137153839	137154075	.	+	.	ID=g17992.t2.exon21;Parent=g17992.t2
HiC_scaffold_7	AUGUSTUS	exon	137153839	137154075	.	+	.	ID=g17992.t3.exon20;Parent=g17992.t3
HiC_scaffold_7	AUGUSTUS	CDS	137153839	137154075	1.0	+	1	ID=g17992.t1.CDS21;Parent=g17992.t1
HiC_scaffold_7	AUGUSTUS	CDS	137153839	137154075	1.0	+	1	ID=g17992.t2.CDS21;Parent=g17992.t2
HiC_scaffold_7	AUGUSTUS	CDS	137153839	137154075	1.0	+	1	ID=g17992.t3.CDS20;Parent=g17992.t3
HiC_scaffold_7	gmst	CDS	137153839	137154075	228.894902	+	1	ID=g17992.t5.CDS20;Parent=g17992.t5
HiC_scaffold_7	gmst	exon	137153839	137154075	228.894902	+	1	ID=g17992.t5.exon20;Parent=g17992.t5
HiC_scaffold_7	gmst	CDS	137153839	137154075	246.208773	+	1	ID=g17992.t4.CDS20;Parent=g17992.t4
HiC_scaffold_7	gmst	exon	137153839	137154075	246.208773	+	1	ID=g17992.t4.exon20;Parent=g17992.t4
HiC_scaffold_7	AUGUSTUS	intron	137154076	137154157	1.0	+	.	ID=g17992.t1.intron21;Parent=g17992.t1
HiC_scaffold_7	AUGUSTUS	intron	137154076	137154157	1.0	+	.	ID=g17992.t2.intron21;Parent=g17992.t2
HiC_scaffold_7	AUGUSTUS	intron	137154076	137154157	1.0	+	.	ID=g17992.t3.intron20;Parent=g17992.t3
HiC_scaffold_7	gmst	intron	137154076	137154157	228.894902	+	0	ID=g17992.t5.intron20;Parent=g17992.t5
HiC_scaffold_7	gmst	intron	137154076	137154157	246.208773	+	0	ID=g17992.t4.intron20;Parent=g17992.t4
HiC_scaffold_7	AUGUSTUS	exon	137154158	137154209	.	+	.	ID=g17992.t1.exon22;Parent=g17992.t1
HiC_scaffold_7	AUGUSTUS	exon	137154158	137154209	.	+	.	ID=g17992.t2.exon22;Parent=g17992.t2
HiC_scaffold_7	AUGUSTUS	exon	137154158	137154209	.	+	.	ID=g17992.t3.exon21;Parent=g17992.t3
HiC_scaffold_7	AUGUSTUS	CDS	137154158	137154209	1.0	+	1	ID=g17992.t1.CDS22;Parent=g17992.t1
HiC_scaffold_7	AUGUSTUS	CDS	137154158	137154209	1.0	+	1	ID=g17992.t2.CDS22;Parent=g17992.t2
HiC_scaffold_7	AUGUSTUS	CDS	137154158	137154209	1.0	+	1	ID=g17992.t3.CDS21;Parent=g17992.t3
HiC_scaffold_7	gmst	CDS	137154158	137154209	228.894902	+	1	ID=g17992.t5.CDS21;Parent=g17992.t5
HiC_scaffold_7	gmst	exon	137154158	137154209	228.894902	+	1	ID=g17992.t5.exon21;Parent=g17992.t5
HiC_scaffold_7	gmst	CDS	137154158	137154209	246.208773	+	1	ID=g17992.t4.CDS21;Parent=g17992.t4
HiC_scaffold_7	gmst	exon	137154158	137154209	246.208773	+	1	ID=g17992.t4.exon21;Parent=g17992.t4
HiC_scaffold_7	AUGUSTUS	stop_codon	137154207	137154209	.	+	0	ID=g17992.t1.stop1;Parent=g17992.t1
HiC_scaffold_7	AUGUSTUS	stop_codon	137154207	137154209	.	+	0	ID=g17992.t2.stop1;Parent=g17992.t2
HiC_scaffold_7	AUGUSTUS	stop_codon	137154207	137154209	.	+	0	ID=g17992.t3.stop1;Parent=g17992.t3
HiC_scaffold_7	gmst	stop_codon	137154207	137154209	228.894902	+	0	ID=g17992.t5.stop1;Parent=g17992.t5
HiC_scaffold_7	gmst	stop_codon	137154207	137154209	246.208773	+	0	ID=g17992.t4.stop1;Parent=g17992.t4
HiC_scaffold_7	AUGUSTUS	stop_codon	137156406	137156408	.	-	0	ID=g17993.t1.stop1;Parent=g17993.t1
HiC_scaffold_7	AUGUSTUS	stop_codon	137156406	137156408	.	-	0	ID=g17993.t2.stop1;Parent=g17993.t2
HiC_scaffold_7	AUGUSTUS	exon	137156406	137156504	.	-	.	ID=g17993.t1.exon1;Parent=g17993.t1
HiC_scaffold_7	AUGUSTUS	exon	137156406	137156504	.	-	.	ID=g17993.t2.exon1;Parent=g17993.t2
HiC_scaffold_7	AUGUSTUS	CDS	137156406	137156504	1.0	-	0	ID=g17993.t1.CDS1;Parent=g17993.t1
HiC_scaffold_7	AUGUSTUS	CDS	137156406	137156504	1.0	-	0	ID=g17993.t2.CDS1;Parent=g17993.t2
HiC_scaffold_7	AUGUSTUS	gene	137156406	137168854	.	-	.	ID=g17993
HiC_scaffold_7	AUGUSTUS	mRNA	137156406	137168854	1.0	-	.	ID=g17993.t1;Parent=g17993;em_target=9668.ENSMPUP00000002033;em_score=2159.2;em_evalue=0.0;em_tcov=.;em_OGs=KOG1090@1|root,KOG2127@1|root,KOG1090@2759|Eukaryota,KOG2080@2759|Eukaryota,38DK3@33154|Opisthokonta,3BBSV@33208|Metazoa,3CU8H@33213|Bilateria,485PT@7711|Chordata,4918T@7742|Vertebrata,3J4EH@40674|Mammalia,3EI5Y@33554|Carnivora;em_COG_cat=T;em_desc=Belongs to the protein-tyrosine phosphatase family. Non-receptor class myotubularin subfamily;em_max_annot_lvl=33208|Metazoa;em_Preferred_name=SBF1;em_KEGG_ko=ko:K18061;em_BRITE=ko00000,ko01009;em_PFAMs=C1_1,DENN,GRAM,Myotub-related,PH,SBF2,dDENN,uDENN;em_GOs=GO:0000003,GO:0000123,GO:0000278,GO:0001558,GO:0001691,GO:0003674,GO:0003682,GO:0003824,GO:0004721,GO:0004857,GO:0005085,GO:0005088,GO:0005488,GO:0005515,GO:0005575,GO:0005622,GO:0005623,GO:0005634,GO:0005654,GO:0005694,GO:0005700,GO:0005737,GO:0005768,GO:0005783,GO:0005789,GO:0005829,GO:0005938,GO:0006325,GO:0006355,GO:0006357,GO:0006464,GO:0006470,GO:0006473,GO:0006475,GO:0006479,GO:0006629,GO:0006644,GO:0006650,GO:0006661,GO:0006793,GO:0006796,GO:0006807,GO:0006810,GO:0006996,GO:0007010,GO:0007049,GO:0007276,GO:0007283,GO:0008023,GO:0008138,GO:0008150,GO:0008152,GO:0008213,GO:0008610,GO:0008654,GO:0009058,GO:0009889,GO:0009891,GO:0009893,GO:0009894,GO:0009896,GO:0009966,GO:0009987,GO:0010468,GO:0010506,GO:0010508,GO:0010556,GO:0010557,GO:0010604,GO:0010628,GO:0010638,GO:0010646,GO:0012505,GO:0016020,GO:0016021,GO:0016043,GO:0016192,GO:0016197,GO:0016239,GO:0016241,GO:0016311,GO:0016569,GO:0016570,GO:0016571,GO:0016573,GO:0016604,GO:0016787,GO:0016788,GO:0016791,GO:0017016,GO:0017112,GO:0017137,GO:0018022,GO:0018193,GO:0018205,GO:0018393,GO:0018394,GO:0019208,GO:0019212,GO:0019219,GO:0019222,GO:0019538,GO:0019637,GO:0019899,GO:0019900,GO:0019902,GO:0019953,GO:0022414,GO:0023051,GO:0030029,GO:0030036,GO:0030234,GO:0030674,GO:0030865,GO:0030866,GO:0031224,GO:0031248,GO:0031267,GO:0031323,GO:0031325,GO:0031326,GO:0031328,GO:0031329,GO:0031331,GO:0031410,GO:0031974,GO:0031981,GO:0031982,GO:0031984,GO:0032259,GO:0032456,GO:0032483,GO:0032501,GO:0032504,GO:0032784,GO:0032786,GO:0032968,GO:0032991,GO:0033043,GO:0034243,GO:0034708,GO:0034968,GO:0035097,GO:0036211,GO:0036313,GO:0040008,GO:0042175,GO:0042578,GO:0043086,GO:0043170,GO:0043226,GO:0043227,GO:0043228,GO:0043229,GO:0043231,GO:0043232,GO:0043233,GO:0043243,GO:0043244,GO:0043412,GO:0043414,GO:0043543,GO:0043548,GO:0044092,GO:0044237,GO:0044238,GO:0044249,GO:0044255,GO:0044260,GO:0044267,GO:0044422,GO:0044424,GO:0044425,GO:0044428,GO:0044432,GO:0044444,GO:0044446,GO:0044451,GO:0044464,GO:0044703,GO:0045017,GO:0045893,GO:0045935,GO:0045944,GO:0046474,GO:0046486,GO:0046488,GO:0046578,GO:0046907,GO:0048232,GO:0048518,GO:0048522,GO:0048583,GO:0048609,GO:0050789,GO:0050790,GO:0050794,GO:0051020,GO:0051056,GO:0051128,GO:0051130,GO:0051171,GO:0051173,GO:0051179,GO:0051234,GO:0051252,GO:0051254,GO:0051276,GO:0051568,GO:0051641,GO:0051649,GO:0051704,GO:0055037,GO:0060090,GO:0060255,GO:0065007,GO:0065009,GO:0070013,GO:0071704,GO:0071840,GO:0071944,GO:0080090,GO:0090407,GO:0097708,GO:0098772,GO:0098827,GO:0099568,GO:0140096,GO:1901096,GO:1901098,GO:1901564,GO:1901576,GO:1902493,GO:1902494,GO:1902531,GO:1902680,GO:1903506,GO:1903508,GO:1990234,GO:2000112,GO:2001141
HiC_scaffold_7	AUGUSTUS	mRNA	137156406	137168854	1.0	-	.	ID=g17993.t2;Parent=g17993;em_target=9668.ENSMPUP00000002033;em_score=2089.6;em_evalue=0.0;em_tcov=.;em_OGs=KOG1090@1|root,KOG2127@1|root,KOG1090@2759|Eukaryota,KOG2080@2759|Eukaryota,38DK3@33154|Opisthokonta,3BBSV@33208|Metazoa,3CU8H@33213|Bilateria,485PT@7711|Chordata,4918T@7742|Vertebrata,3J4EH@40674|Mammalia,3EI5Y@33554|Carnivora;em_COG_cat=T;em_desc=Belongs to the protein-tyrosine phosphatase family. Non-receptor class myotubularin subfamily;em_max_annot_lvl=33208|Metazoa;em_Preferred_name=SBF1;em_KEGG_ko=ko:K18061;em_BRITE=ko00000,ko01009;em_PFAMs=C1_1,DENN,GRAM,Myotub-related,PH,SBF2,dDENN,uDENN;em_GOs=GO:0000003,GO:0000123,GO:0000278,GO:0001558,GO:0001691,GO:0003674,GO:0003682,GO:0003824,GO:0004721,GO:0004857,GO:0005085,GO:0005088,GO:0005488,GO:0005515,GO:0005575,GO:0005622,GO:0005623,GO:0005634,GO:0005654,GO:0005694,GO:0005700,GO:0005737,GO:0005768,GO:0005783,GO:0005789,GO:0005829,GO:0005938,GO:0006325,GO:0006355,GO:0006357,GO:0006464,GO:0006470,GO:0006473,GO:0006475,GO:0006479,GO:0006629,GO:0006644,GO:0006650,GO:0006661,GO:0006793,GO:0006796,GO:0006807,GO:0006810,GO:0006996,GO:0007010,GO:0007049,GO:0007276,GO:0007283,GO:0008023,GO:0008138,GO:0008150,GO:0008152,GO:0008213,GO:0008610,GO:0008654,GO:0009058,GO:0009889,GO:0009891,GO:0009893,GO:0009894,GO:0009896,GO:0009966,GO:0009987,GO:0010468,GO:0010506,GO:0010508,GO:0010556,GO:0010557,GO:0010604,GO:0010628,GO:0010638,GO:0010646,GO:0012505,GO:0016020,GO:0016021,GO:0016043,GO:0016192,GO:0016197,GO:0016239,GO:0016241,GO:0016311,GO:0016569,GO:0016570,GO:0016571,GO:0016573,GO:0016604,GO:0016787,GO:0016788,GO:0016791,GO:0017016,GO:0017112,GO:0017137,GO:0018022,GO:0018193,GO:0018205,GO:0018393,GO:0018394,GO:0019208,GO:0019212,GO:0019219,GO:0019222,GO:0019538,GO:0019637,GO:0019899,GO:0019900,GO:0019902,GO:0019953,GO:0022414,GO:0023051,GO:0030029,GO:0030036,GO:0030234,GO:0030674,GO:0030865,GO:0030866,GO:0031224,GO:0031248,GO:0031267,GO:0031323,GO:0031325,GO:0031326,GO:0031328,GO:0031329,GO:0031331,GO:0031410,GO:0031974,GO:0031981,GO:0031982,GO:0031984,GO:0032259,GO:0032456,GO:0032483,GO:0032501,GO:0032504,GO:0032784,GO:0032786,GO:0032968,GO:0032991,GO:0033043,GO:0034243,GO:0034708,GO:0034968,GO:0035097,GO:0036211,GO:0036313,GO:0040008,GO:0042175,GO:0042578,GO:0043086,GO:0043170,GO:0043226,GO:0043227,GO:0043228,GO:0043229,GO:0043231,GO:0043232,GO:0043233,GO:0043243,GO:0043244,GO:0043412,GO:0043414,GO:0043543,GO:0043548,GO:0044092,GO:0044237,GO:0044238,GO:0044249,GO:0044255,GO:0044260,GO:0044267,GO:0044422,GO:0044424,GO:0044425,GO:0044428,GO:0044432,GO:0044444,GO:0044446,GO:0044451,GO:0044464,GO:0044703,GO:0045017,GO:0045893,GO:0045935,GO:0045944,GO:0046474,GO:0046486,GO:0046488,GO:0046578,GO:0046907,GO:0048232,GO:0048518,GO:0048522,GO:0048583,GO:0048609,GO:0050789,GO:0050790,GO:0050794,GO:0051020,GO:0051056,GO:0051128,GO:0051130,GO:0051171,GO:0051173,GO:0051179,GO:0051234,GO:0051252,GO:0051254,GO:0051276,GO:0051568,GO:0051641,GO:0051649,GO:0051704,GO:0055037,GO:0060090,GO:0060255,GO:0065007,GO:0065009,GO:0070013,GO:0071704,GO:0071840,GO:0071944,GO:0080090,GO:0090407,GO:0097708,GO:0098772,GO:0098827,GO:0099568,GO:0140096,GO:1901096,GO:1901098,GO:1901564,GO:1901576,GO:1902493,GO:1902494,GO:1902531,GO:1902680,GO:1903506,GO:1903508,GO:1990234,GO:2000112,GO:2001141
HiC_scaffold_7	AUGUSTUS	intron	137156505	137156588	1.0	-	.	ID=g17993.t1.intron1;Parent=g17993.t1
HiC_scaffold_7	AUGUSTUS	intron	137156505	137156588	1.0	-	.	ID=g17993.t2.intron1;Parent=g17993.t2
HiC_scaffold_7	AUGUSTUS	exon	137156589	137156720	.	-	.	ID=g17993.t1.exon2;Parent=g17993.t1
HiC_scaffold_7	AUGUSTUS	exon	137156589	137156720	.	-	.	ID=g17993.t2.exon2;Parent=g17993.t2
HiC_scaffold_7	AUGUSTUS	CDS	137156589	137156720	1.0	-	0	ID=g17993.t1.CDS2;Parent=g17993.t1
HiC_scaffold_7	AUGUSTUS	CDS	137156589	137156720	1.0	-	0	ID=g17993.t2.CDS2;Parent=g17993.t2
HiC_scaffold_7	AUGUSTUS	intron	137156721	137156812	1.0	-	.	ID=g17993.t1.intron2;Parent=g17993.t1
HiC_scaffold_7	AUGUSTUS	intron	137156721	137156812	1.0	-	.	ID=g17993.t2.intron2;Parent=g17993.t2
HiC_scaffold_7	AUGUSTUS	exon	137156813	137156900	.	-	.	ID=g17993.t1.exon3;Parent=g17993.t1
HiC_scaffold_7	AUGUSTUS	exon	137156813	137156900	.	-	.	ID=g17993.t2.exon3;Parent=g17993.t2
HiC_scaffold_7	AUGUSTUS	CDS	137156813	137156900	1.0	-	1	ID=g17993.t1.CDS3;Parent=g17993.t1
HiC_scaffold_7	AUGUSTUS	CDS	137156813	137156900	1.0	-	1	ID=g17993.t2.CDS3;Parent=g17993.t2
HiC_scaffold_7	AUGUSTUS	intron	137156901	137157460	1.0	-	.	ID=g17993.t1.intron3;Parent=g17993.t1
HiC_scaffold_7	AUGUSTUS	intron	137156901	137157460	1.0	-	.	ID=g17993.t2.intron3;Parent=g17993.t2
HiC_scaffold_7	AUGUSTUS	exon	137157461	137157672	.	-	.	ID=g17993.t1.exon4;Parent=g17993.t1
HiC_scaffold_7	AUGUSTUS	exon	137157461	137157672	.	-	.	ID=g17993.t2.exon4;Parent=g17993.t2
HiC_scaffold_7	AUGUSTUS	CDS	137157461	137157672	1.0	-	0	ID=g17993.t1.CDS4;Parent=g17993.t1
HiC_scaffold_7	AUGUSTUS	CDS	137157461	137157672	1.0	-	0	ID=g17993.t2.CDS4;Parent=g17993.t2
HiC_scaffold_7	AUGUSTUS	intron	137157673	137157767	1.0	-	.	ID=g17993.t1.intron4;Parent=g17993.t1
HiC_scaffold_7	AUGUSTUS	intron	137157673	137157767	1.0	-	.	ID=g17993.t2.intron4;Parent=g17993.t2
HiC_scaffold_7	AUGUSTUS	exon	137157768	137157875	.	-	.	ID=g17993.t1.exon5;Parent=g17993.t1
HiC_scaffold_7	AUGUSTUS	exon	137157768	137157875	.	-	.	ID=g17993.t2.exon5;Parent=g17993.t2
HiC_scaffold_7	AUGUSTUS	CDS	137157768	137157875	1.0	-	0	ID=g17993.t1.CDS5;Parent=g17993.t1
HiC_scaffold_7	AUGUSTUS	CDS	137157768	137157875	1.0	-	0	ID=g17993.t2.CDS5;Parent=g17993.t2
HiC_scaffold_7	AUGUSTUS	intron	137157876	137161551	1.0	-	.	ID=g17993.t1.intron5;Parent=g17993.t1
HiC_scaffold_7	AUGUSTUS	intron	137157876	137161551	1.0	-	.	ID=g17993.t2.intron5;Parent=g17993.t2
HiC_scaffold_7	AUGUSTUS	exon	137161552	137161782	.	-	.	ID=g17993.t1.exon6;Parent=g17993.t1
HiC_scaffold_7	AUGUSTUS	exon	137161552	137161782	.	-	.	ID=g17993.t2.exon6;Parent=g17993.t2
HiC_scaffold_7	AUGUSTUS	CDS	137161552	137161782	1.0	-	0	ID=g17993.t1.CDS6;Parent=g17993.t1
HiC_scaffold_7	AUGUSTUS	CDS	137161552	137161782	1.0	-	0	ID=g17993.t2.CDS6;Parent=g17993.t2
HiC_scaffold_7	AUGUSTUS	intron	137161783	137161852	1.0	-	.	ID=g17993.t1.intron6;Parent=g17993.t1
HiC_scaffold_7	AUGUSTUS	intron	137161783	137161852	1.0	-	.	ID=g17993.t2.intron6;Parent=g17993.t2
HiC_scaffold_7	AUGUSTUS	exon	137161853	137161983	.	-	.	ID=g17993.t1.exon7;Parent=g17993.t1
HiC_scaffold_7	AUGUSTUS	exon	137161853	137161983	.	-	.	ID=g17993.t2.exon7;Parent=g17993.t2
HiC_scaffold_7	AUGUSTUS	CDS	137161853	137161983	1.0	-	2	ID=g17993.t1.CDS7;Parent=g17993.t1
HiC_scaffold_7	AUGUSTUS	CDS	137161853	137161983	1.0	-	2	ID=g17993.t2.CDS7;Parent=g17993.t2
HiC_scaffold_7	AUGUSTUS	intron	137161984	137162068	1.0	-	.	ID=g17993.t1.intron7;Parent=g17993.t1
HiC_scaffold_7	AUGUSTUS	intron	137161984	137162068	1.0	-	.	ID=g17993.t2.intron7;Parent=g17993.t2
HiC_scaffold_7	AUGUSTUS	exon	137162069	137162195	.	-	.	ID=g17993.t1.exon8;Parent=g17993.t1
HiC_scaffold_7	AUGUSTUS	exon	137162069	137162195	.	-	.	ID=g17993.t2.exon8;Parent=g17993.t2
HiC_scaffold_7	AUGUSTUS	CDS	137162069	137162195	1.0	-	0	ID=g17993.t1.CDS8;Parent=g17993.t1
HiC_scaffold_7	AUGUSTUS	CDS	137162069	137162195	1.0	-	0	ID=g17993.t2.CDS8;Parent=g17993.t2
HiC_scaffold_7	AUGUSTUS	intron	137162196	137162261	1.0	-	.	ID=g17993.t1.intron8;Parent=g17993.t1
HiC_scaffold_7	AUGUSTUS	intron	137162196	137162261	1.0	-	.	ID=g17993.t2.intron8;Parent=g17993.t2
HiC_scaffold_7	AUGUSTUS	exon	137162262	137162447	.	-	.	ID=g17993.t1.exon9;Parent=g17993.t1
HiC_scaffold_7	AUGUSTUS	exon	137162262	137162447	.	-	.	ID=g17993.t2.exon9;Parent=g17993.t2
HiC_scaffold_7	AUGUSTUS	CDS	137162262	137162447	1.0	-	0	ID=g17993.t1.CDS9;Parent=g17993.t1
HiC_scaffold_7	AUGUSTUS	CDS	137162262	137162447	1.0	-	0	ID=g17993.t2.CDS9;Parent=g17993.t2
HiC_scaffold_7	AUGUSTUS	intron	137162448	137162524	1.0	-	.	ID=g17993.t1.intron9;Parent=g17993.t1
HiC_scaffold_7	AUGUSTUS	intron	137162448	137162524	1.0	-	.	ID=g17993.t2.intron9;Parent=g17993.t2
HiC_scaffold_7	AUGUSTUS	exon	137162525	137162626	.	-	.	ID=g17993.t1.exon10;Parent=g17993.t1
HiC_scaffold_7	AUGUSTUS	exon	137162525	137162626	.	-	.	ID=g17993.t2.exon10;Parent=g17993.t2
HiC_scaffold_7	AUGUSTUS	CDS	137162525	137162626	1.0	-	0	ID=g17993.t1.CDS10;Parent=g17993.t1
HiC_scaffold_7	AUGUSTUS	CDS	137162525	137162626	1.0	-	0	ID=g17993.t2.CDS10;Parent=g17993.t2
HiC_scaffold_7	AUGUSTUS	intron	137162627	137162909	1.0	-	.	ID=g17993.t1.intron10;Parent=g17993.t1
HiC_scaffold_7	AUGUSTUS	intron	137162627	137162909	1.0	-	.	ID=g17993.t2.intron10;Parent=g17993.t2
HiC_scaffold_7	AUGUSTUS	exon	137162910	137163089	.	-	.	ID=g17993.t1.exon11;Parent=g17993.t1
HiC_scaffold_7	AUGUSTUS	exon	137162910	137163089	.	-	.	ID=g17993.t2.exon11;Parent=g17993.t2
HiC_scaffold_7	AUGUSTUS	CDS	137162910	137163089	1.0	-	0	ID=g17993.t1.CDS11;Parent=g17993.t1
HiC_scaffold_7	AUGUSTUS	CDS	137162910	137163089	1.0	-	0	ID=g17993.t2.CDS11;Parent=g17993.t2
HiC_scaffold_7	AUGUSTUS	intron	137163090	137163166	1.0	-	.	ID=g17993.t1.intron11;Parent=g17993.t1
HiC_scaffold_7	AUGUSTUS	intron	137163090	137163166	1.0	-	.	ID=g17993.t2.intron11;Parent=g17993.t2
HiC_scaffold_7	AUGUSTUS	exon	137163167	137163348	.	-	.	ID=g17993.t1.exon12;Parent=g17993.t1
HiC_scaffold_7	AUGUSTUS	exon	137163167	137163348	.	-	.	ID=g17993.t2.exon12;Parent=g17993.t2
HiC_scaffold_7	AUGUSTUS	CDS	137163167	137163348	1.0	-	2	ID=g17993.t1.CDS12;Parent=g17993.t1
HiC_scaffold_7	AUGUSTUS	CDS	137163167	137163348	1.0	-	2	ID=g17993.t2.CDS12;Parent=g17993.t2
HiC_scaffold_7	AUGUSTUS	intron	137163349	137163665	1.0	-	.	ID=g17993.t1.intron12;Parent=g17993.t1
HiC_scaffold_7	AUGUSTUS	intron	137163349	137166783	1.0	-	.	ID=g17993.t2.intron12;Parent=g17993.t2
HiC_scaffold_7	AUGUSTUS	exon	137163666	137163743	.	-	.	ID=g17993.t1.exon13;Parent=g17993.t1
HiC_scaffold_7	AUGUSTUS	CDS	137163666	137163743	1.0	-	2	ID=g17993.t1.CDS13;Parent=g17993.t1
HiC_scaffold_7	AUGUSTUS	intron	137163744	137166783	1.0	-	.	ID=g17993.t1.intron13;Parent=g17993.t1
HiC_scaffold_7	AUGUSTUS	exon	137166784	137166921	.	-	.	ID=g17993.t1.exon14;Parent=g17993.t1
HiC_scaffold_7	AUGUSTUS	exon	137166784	137166921	.	-	.	ID=g17993.t2.exon13;Parent=g17993.t2
HiC_scaffold_7	AUGUSTUS	CDS	137166784	137166921	1.0	-	2	ID=g17993.t1.CDS14;Parent=g17993.t1
HiC_scaffold_7	AUGUSTUS	CDS	137166784	137166921	1.0	-	2	ID=g17993.t2.CDS13;Parent=g17993.t2
HiC_scaffold_7	AUGUSTUS	intron	137166922	137167006	1.0	-	.	ID=g17993.t1.intron14;Parent=g17993.t1
HiC_scaffold_7	AUGUSTUS	intron	137166922	137167006	1.0	-	.	ID=g17993.t2.intron13;Parent=g17993.t2
HiC_scaffold_7	AUGUSTUS	exon	137167007	137167203	.	-	.	ID=g17993.t1.exon15;Parent=g17993.t1
HiC_scaffold_7	AUGUSTUS	exon	137167007	137167203	.	-	.	ID=g17993.t2.exon14;Parent=g17993.t2
HiC_scaffold_7	AUGUSTUS	CDS	137167007	137167203	1.0	-	1	ID=g17993.t1.CDS15;Parent=g17993.t1
HiC_scaffold_7	AUGUSTUS	CDS	137167007	137167203	1.0	-	1	ID=g17993.t2.CDS14;Parent=g17993.t2
HiC_scaffold_7	AUGUSTUS	intron	137167204	137167299	1.0	-	.	ID=g17993.t1.intron15;Parent=g17993.t1
HiC_scaffold_7	AUGUSTUS	intron	137167204	137167299	1.0	-	.	ID=g17993.t2.intron14;Parent=g17993.t2
HiC_scaffold_7	AUGUSTUS	exon	137167300	137167507	.	-	.	ID=g17993.t1.exon16;Parent=g17993.t1
HiC_scaffold_7	AUGUSTUS	exon	137167300	137167507	.	-	.	ID=g17993.t2.exon15;Parent=g17993.t2
HiC_scaffold_7	AUGUSTUS	CDS	137167300	137167507	1.0	-	2	ID=g17993.t1.CDS16;Parent=g17993.t1
HiC_scaffold_7	AUGUSTUS	CDS	137167300	137167507	1.0	-	2	ID=g17993.t2.CDS15;Parent=g17993.t2
HiC_scaffold_7	AUGUSTUS	intron	137167508	137167598	1.0	-	.	ID=g17993.t1.intron16;Parent=g17993.t1
HiC_scaffold_7	AUGUSTUS	intron	137167508	137167598	1.0	-	.	ID=g17993.t2.intron15;Parent=g17993.t2
HiC_scaffold_7	AUGUSTUS	exon	137167599	137167735	.	-	.	ID=g17993.t1.exon17;Parent=g17993.t1
HiC_scaffold_7	AUGUSTUS	exon	137167599	137167735	.	-	.	ID=g17993.t2.exon16;Parent=g17993.t2
HiC_scaffold_7	AUGUSTUS	CDS	137167599	137167735	1.0	-	1	ID=g17993.t1.CDS17;Parent=g17993.t1
HiC_scaffold_7	AUGUSTUS	CDS	137167599	137167735	1.0	-	1	ID=g17993.t2.CDS16;Parent=g17993.t2
HiC_scaffold_7	AUGUSTUS	intron	137167736	137167841	1.0	-	.	ID=g17993.t1.intron17;Parent=g17993.t1
HiC_scaffold_7	AUGUSTUS	intron	137167736	137167841	1.0	-	.	ID=g17993.t2.intron16;Parent=g17993.t2
HiC_scaffold_7	AUGUSTUS	exon	137167842	137168020	.	-	.	ID=g17993.t1.exon18;Parent=g17993.t1
HiC_scaffold_7	AUGUSTUS	exon	137167842	137168020	.	-	.	ID=g17993.t2.exon17;Parent=g17993.t2
HiC_scaffold_7	AUGUSTUS	CDS	137167842	137168020	1.0	-	0	ID=g17993.t1.CDS18;Parent=g17993.t1
HiC_scaffold_7	AUGUSTUS	CDS	137167842	137168020	1.0	-	0	ID=g17993.t2.CDS17;Parent=g17993.t2
HiC_scaffold_7	AUGUSTUS	intron	137168021	137168503	1.0	-	.	ID=g17993.t1.intron18;Parent=g17993.t1
HiC_scaffold_7	AUGUSTUS	intron	137168021	137168503	1.0	-	.	ID=g17993.t2.intron17;Parent=g17993.t2
HiC_scaffold_7	AUGUSTUS	exon	137168504	137168631	.	-	.	ID=g17993.t1.exon19;Parent=g17993.t1
HiC_scaffold_7	AUGUSTUS	exon	137168504	137168631	.	-	.	ID=g17993.t2.exon18;Parent=g17993.t2
HiC_scaffold_7	AUGUSTUS	CDS	137168504	137168631	1.0	-	2	ID=g17993.t1.CDS19;Parent=g17993.t1
HiC_scaffold_7	AUGUSTUS	CDS	137168504	137168631	1.0	-	2	ID=g17993.t2.CDS18;Parent=g17993.t2
HiC_scaffold_7	AUGUSTUS	intron	137168632	137168835	1.0	-	.	ID=g17993.t1.intron19;Parent=g17993.t1
HiC_scaffold_7	AUGUSTUS	intron	137168632	137168835	1.0	-	.	ID=g17993.t2.intron18;Parent=g17993.t2
HiC_scaffold_7	AUGUSTUS	exon	137168836	137168854	.	-	.	ID=g17993.t1.exon20;Parent=g17993.t1
HiC_scaffold_7	AUGUSTUS	exon	137168836	137168854	.	-	.	ID=g17993.t2.exon19;Parent=g17993.t2
HiC_scaffold_7	AUGUSTUS	CDS	137168836	137168854	1.0	-	0	ID=g17993.t1.CDS20;Parent=g17993.t1
HiC_scaffold_7	AUGUSTUS	CDS	137168836	137168854	1.0	-	0	ID=g17993.t2.CDS19;Parent=g17993.t2
HiC_scaffold_7	AUGUSTUS	start_codon	137168852	137168854	.	-	0	ID=g17993.t1.start1;Parent=g17993.t1
HiC_scaffold_7	AUGUSTUS	start_codon	137168852	137168854	.	-	0	ID=g17993.t2.start1;Parent=g17993.t2
HiC_scaffold_7	AUGUSTUS	stop_codon	137168898	137168900	.	-	0	ID=g17994.t1.stop1;Parent=g17994.t1
HiC_scaffold_7	AUGUSTUS	exon	137168898	137169032	.	-	.	ID=g17994.t1.exon1;Parent=g17994.t1
HiC_scaffold_7	AUGUSTUS	CDS	137168898	137169032	1.0	-	0	ID=g17994.t1.CDS1;Parent=g17994.t1
HiC_scaffold_7	AUGUSTUS	gene	137168898	137182129	.	-	.	ID=g17994
HiC_scaffold_7	AUGUSTUS	mRNA	137168898	137182129	1.0	-	.	ID=g17994.t1;Parent=g17994;em_target=9707.XP_004409717.1;em_score=2038.1;em_evalue=0.0;em_tcov=.;em_OGs=KOG1090@1|root,KOG2127@1|root,KOG1090@2759|Eukaryota,KOG2080@2759|Eukaryota,38DK3@33154|Opisthokonta,3BBSV@33208|Metazoa,3CU8H@33213|Bilateria,485PT@7711|Chordata,4918T@7742|Vertebrata,3J4EH@40674|Mammalia,3EI5Y@33554|Carnivora;em_COG_cat=T;em_desc=Belongs to the protein-tyrosine phosphatase family. Non-receptor class myotubularin subfamily;em_max_annot_lvl=33208|Metazoa;em_Preferred_name=SBF1;em_KEGG_ko=ko:K18061;em_BRITE=ko00000,ko01009;em_PFAMs=C1_1,DENN,GRAM,Myotub-related,PH,SBF2,dDENN,uDENN;em_GOs=GO:0000003,GO:0000123,GO:0000278,GO:0001558,GO:0001691,GO:0003674,GO:0003682,GO:0003824,GO:0004721,GO:0004857,GO:0005085,GO:0005088,GO:0005488,GO:0005515,GO:0005575,GO:0005622,GO:0005623,GO:0005634,GO:0005654,GO:0005694,GO:0005700,GO:0005737,GO:0005768,GO:0005783,GO:0005789,GO:0005829,GO:0005938,GO:0006325,GO:0006355,GO:0006357,GO:0006464,GO:0006470,GO:0006473,GO:0006475,GO:0006479,GO:0006629,GO:0006644,GO:0006650,GO:0006661,GO:0006793,GO:0006796,GO:0006807,GO:0006810,GO:0006996,GO:0007010,GO:0007049,GO:0007276,GO:0007283,GO:0008023,GO:0008138,GO:0008150,GO:0008152,GO:0008213,GO:0008610,GO:0008654,GO:0009058,GO:0009889,GO:0009891,GO:0009893,GO:0009894,GO:0009896,GO:0009966,GO:0009987,GO:0010468,GO:0010506,GO:0010508,GO:0010556,GO:0010557,GO:0010604,GO:0010628,GO:0010638,GO:0010646,GO:0012505,GO:0016020,GO:0016021,GO:0016043,GO:0016192,GO:0016197,GO:0016239,GO:0016241,GO:0016311,GO:0016569,GO:0016570,GO:0016571,GO:0016573,GO:0016604,GO:0016787,GO:0016788,GO:0016791,GO:0017016,GO:0017112,GO:0017137,GO:0018022,GO:0018193,GO:0018205,GO:0018393,GO:0018394,GO:0019208,GO:0019212,GO:0019219,GO:0019222,GO:0019538,GO:0019637,GO:0019899,GO:0019900,GO:0019902,GO:0019953,GO:0022414,GO:0023051,GO:0030029,GO:0030036,GO:0030234,GO:0030674,GO:0030865,GO:0030866,GO:0031224,GO:0031248,GO:0031267,GO:0031323,GO:0031325,GO:0031326,GO:0031328,GO:0031329,GO:0031331,GO:0031410,GO:0031974,GO:0031981,GO:0031982,GO:0031984,GO:0032259,GO:0032456,GO:0032483,GO:0032501,GO:0032504,GO:0032784,GO:0032786,GO:0032968,GO:0032991,GO:0033043,GO:0034243,GO:0034708,GO:0034968,GO:0035097,GO:0036211,GO:0036313,GO:0040008,GO:0042175,GO:0042578,GO:0043086,GO:0043170,GO:0043226,GO:0043227,GO:0043228,GO:0043229,GO:0043231,GO:0043232,GO:0043233,GO:0043243,GO:0043244,GO:0043412,GO:0043414,GO:0043543,GO:0043548,GO:0044092,GO:0044237,GO:0044238,GO:0044249,GO:0044255,GO:0044260,GO:0044267,GO:0044422,GO:0044424,GO:0044425,GO:0044428,GO:0044432,GO:0044444,GO:0044446,GO:0044451,GO:0044464,GO:0044703,GO:0045017,GO:0045893,GO:0045935,GO:0045944,GO:0046474,GO:0046486,GO:0046488,GO:0046578,GO:0046907,GO:0048232,GO:0048518,GO:0048522,GO:0048583,GO:0048609,GO:0050789,GO:0050790,GO:0050794,GO:0051020,GO:0051056,GO:0051128,GO:0051130,GO:0051171,GO:0051173,GO:0051179,GO:0051234,GO:0051252,GO:0051254,GO:0051276,GO:0051568,GO:0051641,GO:0051649,GO:0051704,GO:0055037,GO:0060090,GO:0060255,GO:0065007,GO:0065009,GO:0070013,GO:0071704,GO:0071840,GO:0071944,GO:0080090,GO:0090407,GO:0097708,GO:0098772,GO:0098827,GO:0099568,GO:0140096,GO:1901096,GO:1901098,GO:1901564,GO:1901576,GO:1902493,GO:1902494,GO:1902531,GO:1902680,GO:1903506,GO:1903508,GO:1990234,GO:2000112,GO:2001141
HiC_scaffold_7	AUGUSTUS	intron	137169033	137169113	1.0	-	.	ID=g17994.t1.intron1;Parent=g17994.t1
HiC_scaffold_7	AUGUSTUS	exon	137169114	137169187	.	-	.	ID=g17994.t1.exon2;Parent=g17994.t1
HiC_scaffold_7	AUGUSTUS	CDS	137169114	137169187	1.0	-	2	ID=g17994.t1.CDS2;Parent=g17994.t1
HiC_scaffold_7	AUGUSTUS	intron	137169188	137169267	1.0	-	.	ID=g17994.t1.intron2;Parent=g17994.t1
HiC_scaffold_7	AUGUSTUS	exon	137169268	137169440	.	-	.	ID=g17994.t1.exon3;Parent=g17994.t1
HiC_scaffold_7	AUGUSTUS	CDS	137169268	137169440	1.0	-	1	ID=g17994.t1.CDS3;Parent=g17994.t1
HiC_scaffold_7	AUGUSTUS	intron	137169441	137169519	1.0	-	.	ID=g17994.t1.intron3;Parent=g17994.t1
HiC_scaffold_7	AUGUSTUS	exon	137169520	137169785	.	-	.	ID=g17994.t1.exon4;Parent=g17994.t1
HiC_scaffold_7	AUGUSTUS	CDS	137169520	137169785	1.0	-	0	ID=g17994.t1.CDS4;Parent=g17994.t1
HiC_scaffold_7	AUGUSTUS	intron	137169786	137169865	1.0	-	.	ID=g17994.t1.intron4;Parent=g17994.t1
HiC_scaffold_7	AUGUSTUS	exon	137169866	137170024	.	-	.	ID=g17994.t1.exon5;Parent=g17994.t1
HiC_scaffold_7	AUGUSTUS	CDS	137169866	137170024	1.0	-	0	ID=g17994.t1.CDS5;Parent=g17994.t1
HiC_scaffold_7	AUGUSTUS	intron	137170025	137170119	1.0	-	.	ID=g17994.t1.intron5;Parent=g17994.t1
HiC_scaffold_7	AUGUSTUS	exon	137170120	137170188	.	-	.	ID=g17994.t1.exon6;Parent=g17994.t1
HiC_scaffold_7	AUGUSTUS	CDS	137170120	137170188	1.0	-	0	ID=g17994.t1.CDS6;Parent=g17994.t1
HiC_scaffold_7	AUGUSTUS	intron	137170189	137170430	1.0	-	.	ID=g17994.t1.intron6;Parent=g17994.t1
HiC_scaffold_7	AUGUSTUS	exon	137170431	137170580	.	-	.	ID=g17994.t1.exon7;Parent=g17994.t1
HiC_scaffold_7	AUGUSTUS	CDS	137170431	137170580	1.0	-	0	ID=g17994.t1.CDS7;Parent=g17994.t1
HiC_scaffold_7	AUGUSTUS	intron	137170581	137171348	1.0	-	.	ID=g17994.t1.intron7;Parent=g17994.t1
HiC_scaffold_7	AUGUSTUS	exon	137171349	137171461	.	-	.	ID=g17994.t1.exon8;Parent=g17994.t1
HiC_scaffold_7	AUGUSTUS	CDS	137171349	137171461	1.0	-	2	ID=g17994.t1.CDS8;Parent=g17994.t1
HiC_scaffold_7	AUGUSTUS	intron	137171462	137171539	1.0	-	.	ID=g17994.t1.intron8;Parent=g17994.t1
HiC_scaffold_7	AUGUSTUS	exon	137171540	137171744	.	-	.	ID=g17994.t1.exon9;Parent=g17994.t1
HiC_scaffold_7	AUGUSTUS	CDS	137171540	137171744	1.0	-	0	ID=g17994.t1.CDS9;Parent=g17994.t1
HiC_scaffold_7	AUGUSTUS	intron	137171745	137171841	1.0	-	.	ID=g17994.t1.intron9;Parent=g17994.t1
HiC_scaffold_7	AUGUSTUS	exon	137171842	137171940	.	-	.	ID=g17994.t1.exon10;Parent=g17994.t1
HiC_scaffold_7	AUGUSTUS	CDS	137171842	137171940	1.0	-	0	ID=g17994.t1.CDS10;Parent=g17994.t1
HiC_scaffold_7	AUGUSTUS	intron	137171941	137172023	1.0	-	.	ID=g17994.t1.intron10;Parent=g17994.t1
HiC_scaffold_7	AUGUSTUS	exon	137172024	137172152	.	-	.	ID=g17994.t1.exon11;Parent=g17994.t1
HiC_scaffold_7	AUGUSTUS	CDS	137172024	137172152	1.0	-	0	ID=g17994.t1.CDS11;Parent=g17994.t1
HiC_scaffold_7	AUGUSTUS	intron	137172153	137172230	1.0	-	.	ID=g17994.t1.intron11;Parent=g17994.t1
HiC_scaffold_7	AUGUSTUS	exon	137172231	137172344	.	-	.	ID=g17994.t1.exon12;Parent=g17994.t1
HiC_scaffold_7	AUGUSTUS	CDS	137172231	137172344	1.0	-	0	ID=g17994.t1.CDS12;Parent=g17994.t1
HiC_scaffold_7	AUGUSTUS	intron	137172345	137172745	1.0	-	.	ID=g17994.t1.intron12;Parent=g17994.t1
HiC_scaffold_7	AUGUSTUS	exon	137172746	137172823	.	-	.	ID=g17994.t1.exon13;Parent=g17994.t1
HiC_scaffold_7	AUGUSTUS	CDS	137172746	137172823	1.0	-	0	ID=g17994.t1.CDS13;Parent=g17994.t1
HiC_scaffold_7	AUGUSTUS	intron	137172824	137172932	1.0	-	.	ID=g17994.t1.intron13;Parent=g17994.t1
HiC_scaffold_7	AUGUSTUS	exon	137172933	137173046	.	-	.	ID=g17994.t1.exon14;Parent=g17994.t1
HiC_scaffold_7	AUGUSTUS	CDS	137172933	137173046	1.0	-	0	ID=g17994.t1.CDS14;Parent=g17994.t1
HiC_scaffold_7	AUGUSTUS	intron	137173047	137173135	1.0	-	.	ID=g17994.t1.intron14;Parent=g17994.t1
HiC_scaffold_7	AUGUSTUS	exon	137173136	137173244	.	-	.	ID=g17994.t1.exon15;Parent=g17994.t1
HiC_scaffold_7	AUGUSTUS	CDS	137173136	137173244	1.0	-	1	ID=g17994.t1.CDS15;Parent=g17994.t1
HiC_scaffold_7	AUGUSTUS	intron	137173245	137173320	1.0	-	.	ID=g17994.t1.intron15;Parent=g17994.t1
HiC_scaffold_7	AUGUSTUS	exon	137173321	137173453	.	-	.	ID=g17994.t1.exon16;Parent=g17994.t1
HiC_scaffold_7	AUGUSTUS	CDS	137173321	137173453	1.0	-	2	ID=g17994.t1.CDS16;Parent=g17994.t1
HiC_scaffold_7	AUGUSTUS	intron	137173454	137173569	1.0	-	.	ID=g17994.t1.intron16;Parent=g17994.t1
HiC_scaffold_7	AUGUSTUS	exon	137173570	137173675	.	-	.	ID=g17994.t1.exon17;Parent=g17994.t1
HiC_scaffold_7	AUGUSTUS	CDS	137173570	137173675	1.0	-	0	ID=g17994.t1.CDS17;Parent=g17994.t1
HiC_scaffold_7	AUGUSTUS	intron	137173676	137174285	1.0	-	.	ID=g17994.t1.intron17;Parent=g17994.t1
HiC_scaffold_7	AUGUSTUS	exon	137174286	137174396	.	-	.	ID=g17994.t1.exon18;Parent=g17994.t1
HiC_scaffold_7	AUGUSTUS	CDS	137174286	137174396	1.0	-	0	ID=g17994.t1.CDS18;Parent=g17994.t1
HiC_scaffold_7	AUGUSTUS	intron	137174397	137174480	1.0	-	.	ID=g17994.t1.intron18;Parent=g17994.t1
HiC_scaffold_7	AUGUSTUS	exon	137174481	137174639	.	-	.	ID=g17994.t1.exon19;Parent=g17994.t1
HiC_scaffold_7	AUGUSTUS	CDS	137174481	137174639	1.0	-	0	ID=g17994.t1.CDS19;Parent=g17994.t1
HiC_scaffold_7	AUGUSTUS	intron	137174640	137174861	1.0	-	.	ID=g17994.t1.intron19;Parent=g17994.t1
HiC_scaffold_7	AUGUSTUS	exon	137174862	137174999	.	-	.	ID=g17994.t1.exon20;Parent=g17994.t1
HiC_scaffold_7	AUGUSTUS	CDS	137174862	137174999	1.0	-	0	ID=g17994.t1.CDS20;Parent=g17994.t1
HiC_scaffold_7	AUGUSTUS	intron	137175000	137175414	1.0	-	.	ID=g17994.t1.intron20;Parent=g17994.t1
HiC_scaffold_7	AUGUSTUS	exon	137175415	137175500	.	-	.	ID=g17994.t1.exon21;Parent=g17994.t1
HiC_scaffold_7	AUGUSTUS	CDS	137175415	137175500	1.0	-	2	ID=g17994.t1.CDS21;Parent=g17994.t1
HiC_scaffold_7	AUGUSTUS	intron	137175501	137182074	1.0	-	.	ID=g17994.t1.intron21;Parent=g17994.t1
HiC_scaffold_7	AUGUSTUS	exon	137182075	137182129	.	-	.	ID=g17994.t1.exon22;Parent=g17994.t1
HiC_scaffold_7	AUGUSTUS	CDS	137182075	137182129	1.0	-	0	ID=g17994.t1.CDS22;Parent=g17994.t1
HiC_scaffold_7	AUGUSTUS	start_codon	137182127	137182129	.	-	0	ID=g17994.t1.start1;Parent=g17994.t1
HiC_scaffold_7	AUGUSTUS	stop_codon	137185338	137185340	.	-	0	ID=g17995.t1.stop1;Parent=g17995.t1
HiC_scaffold_7	AUGUSTUS	exon	137185338	137185640	.	-	.	ID=g17995.t1.exon1;Parent=g17995.t1
HiC_scaffold_7	AUGUSTUS	CDS	137185338	137185640	1.0	-	0	ID=g17995.t1.CDS1;Parent=g17995.t1
HiC_scaffold_7	AUGUSTUS	gene	137185338	137189562	.	-	.	ID=g17995
HiC_scaffold_7	AUGUSTUS	mRNA	137185338	137189562	1.0	-	.	ID=g17995.t1;Parent=g17995;em_target=9707.XP_004409714.1;em_score=1508.1;em_evalue=0.0;em_tcov=.;em_OGs=28M59@1|root,2QTN6@2759|Eukaryota,38F8E@33154|Opisthokonta,3BAEC@33208|Metazoa,3CRKB@33213|Bilateria,47ZRC@7711|Chordata,48ZE9@7742|Vertebrata,3JBWS@40674|Mammalia,3EI1Y@33554|Carnivora;em_COG_cat=S;em_desc=Lipase maturation factor 2;em_max_annot_lvl=33208|Metazoa;em_Preferred_name=LMF2;em_PFAMs=LMF1;em_GOs=GO:0005575,GO:0005622,GO:0005623,GO:0005737,GO:0005783,GO:0005789,GO:0006807,GO:0008150,GO:0008152,GO:0010467,GO:0012505,GO:0016020,GO:0019538,GO:0031984,GO:0042175,GO:0043170,GO:0043226,GO:0043227,GO:0043229,GO:0043231,GO:0044238,GO:0044422,GO:0044424,GO:0044425,GO:0044432,GO:0044444,GO:0044446,GO:0044464,GO:0051604,GO:0071704,GO:0098827,GO:1901564
HiC_scaffold_7	AUGUSTUS	intron	137185641	137185721	1.0	-	.	ID=g17995.t1.intron1;Parent=g17995.t1
HiC_scaffold_7	AUGUSTUS	exon	137185722	137185818	.	-	.	ID=g17995.t1.exon2;Parent=g17995.t1
HiC_scaffold_7	AUGUSTUS	CDS	137185722	137185818	1.0	-	1	ID=g17995.t1.CDS2;Parent=g17995.t1
HiC_scaffold_7	AUGUSTUS	intron	137185819	137185899	1.0	-	.	ID=g17995.t1.intron2;Parent=g17995.t1
HiC_scaffold_7	AUGUSTUS	exon	137185900	137186011	.	-	.	ID=g17995.t1.exon3;Parent=g17995.t1
HiC_scaffold_7	AUGUSTUS	CDS	137185900	137186011	1.0	-	2	ID=g17995.t1.CDS3;Parent=g17995.t1
HiC_scaffold_7	AUGUSTUS	intron	137186012	137186144	1.0	-	.	ID=g17995.t1.intron3;Parent=g17995.t1
HiC_scaffold_7	AUGUSTUS	exon	137186145	137186313	.	-	.	ID=g17995.t1.exon4;Parent=g17995.t1
HiC_scaffold_7	AUGUSTUS	CDS	137186145	137186313	1.0	-	0	ID=g17995.t1.CDS4;Parent=g17995.t1
HiC_scaffold_7	AUGUSTUS	intron	137186314	137186392	1.0	-	.	ID=g17995.t1.intron4;Parent=g17995.t1
HiC_scaffold_7	AUGUSTUS	exon	137186393	137186575	.	-	.	ID=g17995.t1.exon5;Parent=g17995.t1
HiC_scaffold_7	AUGUSTUS	CDS	137186393	137186575	1.0	-	0	ID=g17995.t1.CDS5;Parent=g17995.t1
HiC_scaffold_7	AUGUSTUS	intron	137186576	137186644	1.0	-	.	ID=g17995.t1.intron5;Parent=g17995.t1
HiC_scaffold_7	AUGUSTUS	exon	137186645	137186741	.	-	.	ID=g17995.t1.exon6;Parent=g17995.t1
HiC_scaffold_7	AUGUSTUS	CDS	137186645	137186741	1.0	-	1	ID=g17995.t1.CDS6;Parent=g17995.t1
HiC_scaffold_7	AUGUSTUS	intron	137186742	137186814	1.0	-	.	ID=g17995.t1.intron6;Parent=g17995.t1
HiC_scaffold_7	AUGUSTUS	exon	137186815	137186920	.	-	.	ID=g17995.t1.exon7;Parent=g17995.t1
HiC_scaffold_7	AUGUSTUS	CDS	137186815	137186920	1.0	-	2	ID=g17995.t1.CDS7;Parent=g17995.t1
HiC_scaffold_7	AUGUSTUS	intron	137186921	137187123	1.0	-	.	ID=g17995.t1.intron7;Parent=g17995.t1
HiC_scaffold_7	AUGUSTUS	exon	137187124	137187258	.	-	.	ID=g17995.t1.exon8;Parent=g17995.t1
HiC_scaffold_7	AUGUSTUS	CDS	137187124	137187258	1.0	-	2	ID=g17995.t1.CDS8;Parent=g17995.t1
HiC_scaffold_7	AUGUSTUS	intron	137187259	137187396	1.0	-	.	ID=g17995.t1.intron8;Parent=g17995.t1
HiC_scaffold_7	AUGUSTUS	exon	137187397	137187538	.	-	.	ID=g17995.t1.exon9;Parent=g17995.t1
HiC_scaffold_7	AUGUSTUS	CDS	137187397	137187538	1.0	-	0	ID=g17995.t1.CDS9;Parent=g17995.t1
HiC_scaffold_7	AUGUSTUS	intron	137187539	137187920	1.0	-	.	ID=g17995.t1.intron9;Parent=g17995.t1
HiC_scaffold_7	AUGUSTUS	exon	137187921	137188099	.	-	.	ID=g17995.t1.exon10;Parent=g17995.t1
HiC_scaffold_7	AUGUSTUS	CDS	137187921	137188099	1.0	-	2	ID=g17995.t1.CDS10;Parent=g17995.t1
HiC_scaffold_7	AUGUSTUS	intron	137188100	137188173	1.0	-	.	ID=g17995.t1.intron10;Parent=g17995.t1
HiC_scaffold_7	AUGUSTUS	exon	137188174	137188391	.	-	.	ID=g17995.t1.exon11;Parent=g17995.t1
HiC_scaffold_7	AUGUSTUS	CDS	137188174	137188391	1.0	-	1	ID=g17995.t1.CDS11;Parent=g17995.t1
HiC_scaffold_7	AUGUSTUS	intron	137188392	137188527	1.0	-	.	ID=g17995.t1.intron11;Parent=g17995.t1
HiC_scaffold_7	AUGUSTUS	exon	137188528	137188556	.	-	.	ID=g17995.t1.exon12;Parent=g17995.t1
HiC_scaffold_7	AUGUSTUS	CDS	137188528	137188556	1.0	-	0	ID=g17995.t1.CDS12;Parent=g17995.t1
HiC_scaffold_7	AUGUSTUS	intron	137188557	137188710	1.0	-	.	ID=g17995.t1.intron12;Parent=g17995.t1
HiC_scaffold_7	AUGUSTUS	exon	137188711	137188964	.	-	.	ID=g17995.t1.exon13;Parent=g17995.t1
HiC_scaffold_7	AUGUSTUS	CDS	137188711	137188964	1.0	-	2	ID=g17995.t1.CDS13;Parent=g17995.t1
HiC_scaffold_7	AUGUSTUS	intron	137188965	137189468	1.0	-	.	ID=g17995.t1.intron13;Parent=g17995.t1
HiC_scaffold_7	AUGUSTUS	exon	137189469	137189562	.	-	.	ID=g17995.t1.exon14;Parent=g17995.t1
HiC_scaffold_7	AUGUSTUS	CDS	137189469	137189562	1.0	-	0	ID=g17995.t1.CDS14;Parent=g17995.t1
HiC_scaffold_7	AUGUSTUS	start_codon	137189560	137189562	.	-	0	ID=g17995.t1.start1;Parent=g17995.t1
HiC_scaffold_7	AUGUSTUS	start_codon	137189850	137189852	.	+	0	ID=g17996.t1.start1;Parent=g17996.t1
HiC_scaffold_7	AUGUSTUS	start_codon	137189850	137189852	.	+	0	ID=g17996.t2.start1;Parent=g17996.t2
HiC_scaffold_7	AUGUSTUS	exon	137189850	137189957	.	+	.	ID=g17996.t1.exon1;Parent=g17996.t1
HiC_scaffold_7	AUGUSTUS	exon	137189850	137189957	.	+	.	ID=g17996.t2.exon1;Parent=g17996.t2
HiC_scaffold_7	AUGUSTUS	CDS	137189850	137189957	1.0	+	0	ID=g17996.t1.CDS1;Parent=g17996.t1
HiC_scaffold_7	AUGUSTUS	CDS	137189850	137189957	1.0	+	0	ID=g17996.t2.CDS1;Parent=g17996.t2
HiC_scaffold_7	AUGUSTUS	gene	137189850	137202629	.	+	.	ID=g17996
HiC_scaffold_7	AUGUSTUS	mRNA	137189850	137202629	1.0	+	.	ID=g17996.t1;Parent=g17996;em_target=9646.ENSAMEP00000003137;em_score=1280.5;em_evalue=0.0;em_tcov=.;em_OGs=KOG2359@1|root,KOG2359@2759|Eukaryota,39RPT@33154|Opisthokonta,3BBCU@33208|Metazoa,3CXYJ@33213|Bilateria,4838G@7711|Chordata,4928A@7742|Vertebrata,3J3S9@40674|Mammalia,3EIIU@33554|Carnivora;em_COG_cat=S;em_desc=non-SMC condensin II complex, subunit H2;em_max_annot_lvl=33208|Metazoa;em_Preferred_name=NCAPH2;em_KEGG_ko=ko:K11490;em_BRITE=ko00000,ko03036;em_PFAMs=CNDH2_C,CNDH2_M,CNDH2_N;em_GOs=GO:0000003,GO:0000070,GO:0000278,GO:0000280,GO:0000793,GO:0000796,GO:0000819,GO:0001775,GO:0002376,GO:0002520,GO:0002521,GO:0003674,GO:0003682,GO:0005488,GO:0005515,GO:0005575,GO:0005576,GO:0005622,GO:0005623,GO:0005634,GO:0005654,GO:0005694,GO:0006323,GO:0006325,GO:0006996,GO:0007049,GO:0007059,GO:0007060,GO:0007140,GO:0007143,GO:0007275,GO:0007276,GO:0007292,GO:0008150,GO:0009987,GO:0010032,GO:0016043,GO:0016321,GO:0019953,GO:0022402,GO:0022412,GO:0022414,GO:0030054,GO:0030097,GO:0030098,GO:0030154,GO:0030217,GO:0030261,GO:0031974,GO:0031981,GO:0032501,GO:0032502,GO:0032504,GO:0032991,GO:0033077,GO:0042110,GO:0043226,GO:0043227,GO:0043228,GO:0043229,GO:0043231,GO:0043232,GO:0043233,GO:0044421,GO:0044422,GO:0044424,GO:0044427,GO:0044428,GO:0044446,GO:0044464,GO:0044703,GO:0044815,GO:0045132,GO:0045171,GO:0045321,GO:0046649,GO:0048232,GO:0048285,GO:0048513,GO:0048534,GO:0048609,GO:0048731,GO:0048856,GO:0048869,GO:0051276,GO:0051304,GO:0051306,GO:0051307,GO:0051309,GO:0051321,GO:0051704,GO:0070013,GO:0070192,GO:0071103,GO:0071840,GO:0098813,GO:0140013,GO:0140014,GO:1903046,GO:1903047
HiC_scaffold_7	AUGUSTUS	mRNA	137189850	137202629	1.0	+	.	ID=g17996.t2;Parent=g17996;em_target=9646.ENSAMEP00000003137;em_score=1273.8;em_evalue=0.0;em_tcov=.;em_OGs=KOG2359@1|root,KOG2359@2759|Eukaryota,39RPT@33154|Opisthokonta,3BBCU@33208|Metazoa,3CXYJ@33213|Bilateria,4838G@7711|Chordata,4928A@7742|Vertebrata,3J3S9@40674|Mammalia,3EIIU@33554|Carnivora;em_COG_cat=S;em_desc=non-SMC condensin II complex, subunit H2;em_max_annot_lvl=33208|Metazoa;em_Preferred_name=NCAPH2;em_KEGG_ko=ko:K11490;em_BRITE=ko00000,ko03036;em_PFAMs=CNDH2_C,CNDH2_M,CNDH2_N;em_GOs=GO:0000003,GO:0000070,GO:0000278,GO:0000280,GO:0000793,GO:0000796,GO:0000819,GO:0001775,GO:0002376,GO:0002520,GO:0002521,GO:0003674,GO:0003682,GO:0005488,GO:0005515,GO:0005575,GO:0005576,GO:0005622,GO:0005623,GO:0005634,GO:0005654,GO:0005694,GO:0006323,GO:0006325,GO:0006996,GO:0007049,GO:0007059,GO:0007060,GO:0007140,GO:0007143,GO:0007275,GO:0007276,GO:0007292,GO:0008150,GO:0009987,GO:0010032,GO:0016043,GO:0016321,GO:0019953,GO:0022402,GO:0022412,GO:0022414,GO:0030054,GO:0030097,GO:0030098,GO:0030154,GO:0030217,GO:0030261,GO:0031974,GO:0031981,GO:0032501,GO:0032502,GO:0032504,GO:0032991,GO:0033077,GO:0042110,GO:0043226,GO:0043227,GO:0043228,GO:0043229,GO:0043231,GO:0043232,GO:0043233,GO:0044421,GO:0044422,GO:0044424,GO:0044427,GO:0044428,GO:0044446,GO:0044464,GO:0044703,GO:0044815,GO:0045132,GO:0045171,GO:0045321,GO:0046649,GO:0048232,GO:0048285,GO:0048513,GO:0048534,GO:0048609,GO:0048731,GO:0048856,GO:0048869,GO:0051276,GO:0051304,GO:0051306,GO:0051307,GO:0051309,GO:0051321,GO:0051704,GO:0070013,GO:0070192,GO:0071103,GO:0071840,GO:0098813,GO:0140013,GO:0140014,GO:1903046,GO:1903047
HiC_scaffold_7	AUGUSTUS	intron	137189958	137195079	1.0	+	.	ID=g17996.t1.intron1;Parent=g17996.t1
HiC_scaffold_7	AUGUSTUS	intron	137189958	137195079	1.0	+	.	ID=g17996.t2.intron1;Parent=g17996.t2
HiC_scaffold_7	AUGUSTUS	exon	137195080	137195181	.	+	.	ID=g17996.t1.exon2;Parent=g17996.t1
HiC_scaffold_7	AUGUSTUS	exon	137195080	137195181	.	+	.	ID=g17996.t2.exon2;Parent=g17996.t2
HiC_scaffold_7	AUGUSTUS	CDS	137195080	137195181	1.0	+	0	ID=g17996.t1.CDS2;Parent=g17996.t1
HiC_scaffold_7	AUGUSTUS	CDS	137195080	137195181	1.0	+	0	ID=g17996.t2.CDS2;Parent=g17996.t2
HiC_scaffold_7	AUGUSTUS	intron	137195182	137197797	1.0	+	.	ID=g17996.t1.intron2;Parent=g17996.t1
HiC_scaffold_7	AUGUSTUS	intron	137195182	137197797	1.0	+	.	ID=g17996.t2.intron2;Parent=g17996.t2
HiC_scaffold_7	AUGUSTUS	exon	137197798	137197853	.	+	.	ID=g17996.t1.exon3;Parent=g17996.t1
HiC_scaffold_7	AUGUSTUS	exon	137197798	137197853	.	+	.	ID=g17996.t2.exon3;Parent=g17996.t2
HiC_scaffold_7	AUGUSTUS	CDS	137197798	137197853	1.0	+	0	ID=g17996.t1.CDS3;Parent=g17996.t1
HiC_scaffold_7	AUGUSTUS	CDS	137197798	137197853	1.0	+	0	ID=g17996.t2.CDS3;Parent=g17996.t2
HiC_scaffold_7	AUGUSTUS	intron	137197854	137197962	1.0	+	.	ID=g17996.t1.intron3;Parent=g17996.t1
HiC_scaffold_7	AUGUSTUS	intron	137197854	137197962	1.0	+	.	ID=g17996.t2.intron3;Parent=g17996.t2
HiC_scaffold_7	AUGUSTUS	exon	137197963	137198047	.	+	.	ID=g17996.t1.exon4;Parent=g17996.t1
HiC_scaffold_7	AUGUSTUS	exon	137197963	137198047	.	+	.	ID=g17996.t2.exon4;Parent=g17996.t2
HiC_scaffold_7	AUGUSTUS	CDS	137197963	137198047	1.0	+	1	ID=g17996.t1.CDS4;Parent=g17996.t1
HiC_scaffold_7	AUGUSTUS	CDS	137197963	137198047	1.0	+	1	ID=g17996.t2.CDS4;Parent=g17996.t2
HiC_scaffold_7	AUGUSTUS	intron	137198048	137198124	1.0	+	.	ID=g17996.t1.intron4;Parent=g17996.t1
HiC_scaffold_7	AUGUSTUS	intron	137198048	137198124	1.0	+	.	ID=g17996.t2.intron4;Parent=g17996.t2
HiC_scaffold_7	AUGUSTUS	exon	137198125	137198193	.	+	.	ID=g17996.t1.exon5;Parent=g17996.t1
HiC_scaffold_7	AUGUSTUS	exon	137198125	137198193	.	+	.	ID=g17996.t2.exon5;Parent=g17996.t2
HiC_scaffold_7	AUGUSTUS	CDS	137198125	137198193	1.0	+	0	ID=g17996.t1.CDS5;Parent=g17996.t1
HiC_scaffold_7	AUGUSTUS	CDS	137198125	137198193	1.0	+	0	ID=g17996.t2.CDS5;Parent=g17996.t2
HiC_scaffold_7	AUGUSTUS	intron	137198194	137198289	1.0	+	.	ID=g17996.t1.intron5;Parent=g17996.t1
HiC_scaffold_7	AUGUSTUS	intron	137198194	137198289	1.0	+	.	ID=g17996.t2.intron5;Parent=g17996.t2
HiC_scaffold_7	AUGUSTUS	exon	137198290	137198369	.	+	.	ID=g17996.t1.exon6;Parent=g17996.t1
HiC_scaffold_7	AUGUSTUS	exon	137198290	137198369	.	+	.	ID=g17996.t2.exon6;Parent=g17996.t2
HiC_scaffold_7	AUGUSTUS	CDS	137198290	137198369	1.0	+	0	ID=g17996.t1.CDS6;Parent=g17996.t1
HiC_scaffold_7	AUGUSTUS	CDS	137198290	137198369	1.0	+	0	ID=g17996.t2.CDS6;Parent=g17996.t2
HiC_scaffold_7	AUGUSTUS	intron	137198370	137198461	1.0	+	.	ID=g17996.t1.intron6;Parent=g17996.t1
HiC_scaffold_7	AUGUSTUS	intron	137198370	137198461	1.0	+	.	ID=g17996.t2.intron6;Parent=g17996.t2
HiC_scaffold_7	AUGUSTUS	exon	137198462	137198595	.	+	.	ID=g17996.t1.exon7;Parent=g17996.t1
HiC_scaffold_7	AUGUSTUS	exon	137198462	137198595	.	+	.	ID=g17996.t2.exon7;Parent=g17996.t2
HiC_scaffold_7	AUGUSTUS	CDS	137198462	137198595	1.0	+	1	ID=g17996.t1.CDS7;Parent=g17996.t1
HiC_scaffold_7	AUGUSTUS	CDS	137198462	137198595	1.0	+	1	ID=g17996.t2.CDS7;Parent=g17996.t2
HiC_scaffold_7	AUGUSTUS	intron	137198596	137198861	1.0	+	.	ID=g17996.t1.intron7;Parent=g17996.t1
HiC_scaffold_7	AUGUSTUS	intron	137198596	137198861	1.0	+	.	ID=g17996.t2.intron7;Parent=g17996.t2
HiC_scaffold_7	AUGUSTUS	exon	137198862	137198942	.	+	.	ID=g17996.t1.exon8;Parent=g17996.t1
HiC_scaffold_7	AUGUSTUS	exon	137198862	137198942	.	+	.	ID=g17996.t2.exon8;Parent=g17996.t2
HiC_scaffold_7	AUGUSTUS	CDS	137198862	137198942	1.0	+	2	ID=g17996.t1.CDS8;Parent=g17996.t1
HiC_scaffold_7	AUGUSTUS	CDS	137198862	137198942	1.0	+	2	ID=g17996.t2.CDS8;Parent=g17996.t2
HiC_scaffold_7	AUGUSTUS	intron	137198943	137199394	1.0	+	.	ID=g17996.t1.intron8;Parent=g17996.t1
HiC_scaffold_7	AUGUSTUS	intron	137198943	137199394	1.0	+	.	ID=g17996.t2.intron8;Parent=g17996.t2
HiC_scaffold_7	AUGUSTUS	exon	137199395	137199525	.	+	.	ID=g17996.t1.exon9;Parent=g17996.t1
HiC_scaffold_7	AUGUSTUS	exon	137199395	137199525	.	+	.	ID=g17996.t2.exon9;Parent=g17996.t2
HiC_scaffold_7	AUGUSTUS	CDS	137199395	137199525	1.0	+	2	ID=g17996.t1.CDS9;Parent=g17996.t1
HiC_scaffold_7	AUGUSTUS	CDS	137199395	137199525	1.0	+	2	ID=g17996.t2.CDS9;Parent=g17996.t2
HiC_scaffold_7	AUGUSTUS	intron	137199526	137200232	1.0	+	.	ID=g17996.t1.intron9;Parent=g17996.t1
HiC_scaffold_7	AUGUSTUS	intron	137199526	137200232	1.0	+	.	ID=g17996.t2.intron9;Parent=g17996.t2
HiC_scaffold_7	AUGUSTUS	exon	137200233	137200295	.	+	.	ID=g17996.t1.exon10;Parent=g17996.t1
HiC_scaffold_7	AUGUSTUS	exon	137200233	137200295	.	+	.	ID=g17996.t2.exon10;Parent=g17996.t2
HiC_scaffold_7	AUGUSTUS	CDS	137200233	137200295	1.0	+	0	ID=g17996.t1.CDS10;Parent=g17996.t1
HiC_scaffold_7	AUGUSTUS	CDS	137200233	137200295	1.0	+	0	ID=g17996.t2.CDS10;Parent=g17996.t2
HiC_scaffold_7	AUGUSTUS	intron	137200296	137200580	1.0	+	.	ID=g17996.t1.intron10;Parent=g17996.t1
HiC_scaffold_7	AUGUSTUS	intron	137200296	137200580	1.0	+	.	ID=g17996.t2.intron10;Parent=g17996.t2
HiC_scaffold_7	AUGUSTUS	exon	137200581	137200647	.	+	.	ID=g17996.t1.exon11;Parent=g17996.t1
HiC_scaffold_7	AUGUSTUS	exon	137200581	137200647	.	+	.	ID=g17996.t2.exon11;Parent=g17996.t2
HiC_scaffold_7	AUGUSTUS	CDS	137200581	137200647	1.0	+	0	ID=g17996.t1.CDS11;Parent=g17996.t1
HiC_scaffold_7	AUGUSTUS	CDS	137200581	137200647	1.0	+	0	ID=g17996.t2.CDS11;Parent=g17996.t2
HiC_scaffold_7	AUGUSTUS	intron	137200648	137201031	1.0	+	.	ID=g17996.t1.intron11;Parent=g17996.t1
HiC_scaffold_7	AUGUSTUS	intron	137200648	137201031	1.0	+	.	ID=g17996.t2.intron11;Parent=g17996.t2
HiC_scaffold_7	AUGUSTUS	exon	137201032	137201139	.	+	.	ID=g17996.t1.exon12;Parent=g17996.t1
HiC_scaffold_7	AUGUSTUS	exon	137201032	137201139	.	+	.	ID=g17996.t2.exon12;Parent=g17996.t2
HiC_scaffold_7	AUGUSTUS	CDS	137201032	137201139	1.0	+	2	ID=g17996.t1.CDS12;Parent=g17996.t1
HiC_scaffold_7	AUGUSTUS	CDS	137201032	137201139	1.0	+	2	ID=g17996.t2.CDS12;Parent=g17996.t2
HiC_scaffold_7	AUGUSTUS	intron	137201140	137201237	1.0	+	.	ID=g17996.t1.intron12;Parent=g17996.t1
HiC_scaffold_7	AUGUSTUS	intron	137201140	137201237	1.0	+	.	ID=g17996.t2.intron12;Parent=g17996.t2
HiC_scaffold_7	AUGUSTUS	exon	137201238	137201291	.	+	.	ID=g17996.t1.exon13;Parent=g17996.t1
HiC_scaffold_7	AUGUSTUS	exon	137201238	137201291	.	+	.	ID=g17996.t2.exon13;Parent=g17996.t2
HiC_scaffold_7	AUGUSTUS	CDS	137201238	137201291	1.0	+	2	ID=g17996.t1.CDS13;Parent=g17996.t1
HiC_scaffold_7	AUGUSTUS	CDS	137201238	137201291	1.0	+	2	ID=g17996.t2.CDS13;Parent=g17996.t2
HiC_scaffold_7	AUGUSTUS	intron	137201292	137201447	1.0	+	.	ID=g17996.t1.intron13;Parent=g17996.t1
HiC_scaffold_7	AUGUSTUS	intron	137201292	137201447	1.0	+	.	ID=g17996.t2.intron13;Parent=g17996.t2
HiC_scaffold_7	AUGUSTUS	exon	137201448	137201518	.	+	.	ID=g17996.t1.exon14;Parent=g17996.t1
HiC_scaffold_7	AUGUSTUS	exon	137201448	137201518	.	+	.	ID=g17996.t2.exon14;Parent=g17996.t2
HiC_scaffold_7	AUGUSTUS	CDS	137201448	137201518	1.0	+	2	ID=g17996.t1.CDS14;Parent=g17996.t1
HiC_scaffold_7	AUGUSTUS	CDS	137201448	137201518	1.0	+	2	ID=g17996.t2.CDS14;Parent=g17996.t2
HiC_scaffold_7	AUGUSTUS	intron	137201519	137201597	1.0	+	.	ID=g17996.t1.intron14;Parent=g17996.t1
HiC_scaffold_7	AUGUSTUS	intron	137201519	137201597	1.0	+	.	ID=g17996.t2.intron14;Parent=g17996.t2
HiC_scaffold_7	AUGUSTUS	exon	137201598	137201688	.	+	.	ID=g17996.t1.exon15;Parent=g17996.t1
HiC_scaffold_7	AUGUSTUS	exon	137201598	137201688	.	+	.	ID=g17996.t2.exon15;Parent=g17996.t2
HiC_scaffold_7	AUGUSTUS	CDS	137201598	137201688	1.0	+	0	ID=g17996.t1.CDS15;Parent=g17996.t1
HiC_scaffold_7	AUGUSTUS	CDS	137201598	137201688	1.0	+	0	ID=g17996.t2.CDS15;Parent=g17996.t2
HiC_scaffold_7	AUGUSTUS	intron	137201689	137201778	1.0	+	.	ID=g17996.t1.intron15;Parent=g17996.t1
HiC_scaffold_7	AUGUSTUS	intron	137201689	137201781	1.0	+	.	ID=g17996.t2.intron15;Parent=g17996.t2
HiC_scaffold_7	AUGUSTUS	exon	137201779	137201850	.	+	.	ID=g17996.t1.exon16;Parent=g17996.t1
HiC_scaffold_7	AUGUSTUS	CDS	137201779	137201850	1.0	+	2	ID=g17996.t1.CDS16;Parent=g17996.t1
HiC_scaffold_7	AUGUSTUS	exon	137201782	137201850	.	+	.	ID=g17996.t2.exon16;Parent=g17996.t2
HiC_scaffold_7	AUGUSTUS	CDS	137201782	137201850	1.0	+	2	ID=g17996.t2.CDS16;Parent=g17996.t2
HiC_scaffold_7	AUGUSTUS	intron	137201851	137201942	1.0	+	.	ID=g17996.t1.intron16;Parent=g17996.t1
HiC_scaffold_7	AUGUSTUS	intron	137201851	137201942	1.0	+	.	ID=g17996.t2.intron16;Parent=g17996.t2
HiC_scaffold_7	AUGUSTUS	exon	137201943	137201998	.	+	.	ID=g17996.t1.exon17;Parent=g17996.t1
HiC_scaffold_7	AUGUSTUS	exon	137201943	137201998	.	+	.	ID=g17996.t2.exon17;Parent=g17996.t2
HiC_scaffold_7	AUGUSTUS	CDS	137201943	137201998	1.0	+	2	ID=g17996.t1.CDS17;Parent=g17996.t1
HiC_scaffold_7	AUGUSTUS	CDS	137201943	137201998	1.0	+	2	ID=g17996.t2.CDS17;Parent=g17996.t2
HiC_scaffold_7	AUGUSTUS	intron	137201999	137202078	1.0	+	.	ID=g17996.t1.intron17;Parent=g17996.t1
HiC_scaffold_7	AUGUSTUS	intron	137201999	137202078	1.0	+	.	ID=g17996.t2.intron17;Parent=g17996.t2
HiC_scaffold_7	AUGUSTUS	exon	137202079	137202180	.	+	.	ID=g17996.t1.exon18;Parent=g17996.t1
HiC_scaffold_7	AUGUSTUS	exon	137202079	137202180	.	+	.	ID=g17996.t2.exon18;Parent=g17996.t2
HiC_scaffold_7	AUGUSTUS	CDS	137202079	137202180	1.0	+	0	ID=g17996.t1.CDS18;Parent=g17996.t1
HiC_scaffold_7	AUGUSTUS	CDS	137202079	137202180	1.0	+	0	ID=g17996.t2.CDS18;Parent=g17996.t2
HiC_scaffold_7	AUGUSTUS	intron	137202181	137202273	1.0	+	.	ID=g17996.t1.intron18;Parent=g17996.t1
HiC_scaffold_7	AUGUSTUS	intron	137202181	137202273	1.0	+	.	ID=g17996.t2.intron18;Parent=g17996.t2
HiC_scaffold_7	AUGUSTUS	exon	137202274	137202423	.	+	.	ID=g17996.t1.exon19;Parent=g17996.t1
HiC_scaffold_7	AUGUSTUS	exon	137202274	137202423	.	+	.	ID=g17996.t2.exon19;Parent=g17996.t2
HiC_scaffold_7	AUGUSTUS	CDS	137202274	137202423	1.0	+	0	ID=g17996.t1.CDS19;Parent=g17996.t1
HiC_scaffold_7	AUGUSTUS	CDS	137202274	137202423	1.0	+	0	ID=g17996.t2.CDS19;Parent=g17996.t2
HiC_scaffold_7	AUGUSTUS	intron	137202424	137202488	1.0	+	.	ID=g17996.t1.intron19;Parent=g17996.t1
HiC_scaffold_7	AUGUSTUS	intron	137202424	137202488	1.0	+	.	ID=g17996.t2.intron19;Parent=g17996.t2
HiC_scaffold_7	AUGUSTUS	exon	137202489	137202629	.	+	.	ID=g17996.t1.exon20;Parent=g17996.t1
HiC_scaffold_7	AUGUSTUS	exon	137202489	137202629	.	+	.	ID=g17996.t2.exon20;Parent=g17996.t2
HiC_scaffold_7	AUGUSTUS	CDS	137202489	137202629	1.0	+	0	ID=g17996.t1.CDS20;Parent=g17996.t1
HiC_scaffold_7	AUGUSTUS	CDS	137202489	137202629	1.0	+	0	ID=g17996.t2.CDS20;Parent=g17996.t2
HiC_scaffold_7	AUGUSTUS	stop_codon	137202627	137202629	.	+	0	ID=g17996.t1.stop1;Parent=g17996.t1
HiC_scaffold_7	AUGUSTUS	stop_codon	137202627	137202629	.	+	0	ID=g17996.t2.stop1;Parent=g17996.t2
HiC_scaffold_7	AUGUSTUS	stop_codon	137202919	137202921	.	-	0	ID=g17997.t1.stop1;Parent=g17997.t1
HiC_scaffold_7	AUGUSTUS	gene	137202919	137203719	.	-	.	ID=g17997
HiC_scaffold_7	AUGUSTUS	exon	137202919	137203719	.	-	.	ID=g17997.t1.exon1;Parent=g17997.t1
HiC_scaffold_7	AUGUSTUS	mRNA	137202919	137203719	1.0	-	.	ID=g17997.t1;Parent=g17997;em_target=9668.ENSMPUP00000018643;em_score=565.3;em_evalue=4.9e-173;em_tcov=.;em_OGs=COG1999@1|root,KOG2792@2759|Eukaryota,38E48@33154|Opisthokonta,3BEAE@33208|Metazoa,3CVNJ@33213|Bilateria,48884@7711|Chordata,498IW@7742|Vertebrata,3J4J2@40674|Mammalia,3EKZ3@33554|Carnivora;em_COG_cat=C;em_desc=SCO2 cytochrome c oxidase assembly protein;em_max_annot_lvl=33208|Metazoa;em_Preferred_name=SCO2;em_KEGG_ko=ko:K07152;em_BRITE=ko00000,ko03029;em_PFAMs=SCO1-SenC;em_GOs=GO:0001654,GO:0001701,GO:0003008,GO:0003012,GO:0003674,GO:0003824,GO:0005488,GO:0005507,GO:0005575,GO:0005622,GO:0005623,GO:0005737,GO:0005739,GO:0005740,GO:0005743,GO:0005759,GO:0006091,GO:0006996,GO:0007005,GO:0007275,GO:0007423,GO:0008150,GO:0008152,GO:0008535,GO:0009790,GO:0009792,GO:0009987,GO:0014823,GO:0015035,GO:0015036,GO:0015980,GO:0016020,GO:0016021,GO:0016043,GO:0016491,GO:0016667,GO:0017004,GO:0019866,GO:0022607,GO:0022900,GO:0022904,GO:0030016,GO:0031090,GO:0031224,GO:0031300,GO:0031301,GO:0031304,GO:0031305,GO:0031966,GO:0031967,GO:0031974,GO:0031975,GO:0032501,GO:0032502,GO:0032592,GO:0033108,GO:0033617,GO:0034622,GO:0042592,GO:0043009,GO:0043167,GO:0043169,GO:0043226,GO:0043227,GO:0043228,GO:0043229,GO:0043231,GO:0043232,GO:0043233,GO:0043292,GO:0043933,GO:0044085,GO:0044237,GO:0044422,GO:0044424,GO:0044425,GO:0044429,GO:0044444,GO:0044446,GO:0044455,GO:0044464,GO:0045333,GO:0046872,GO:0046914,GO:0048513,GO:0048731,GO:0048856,GO:0048878,GO:0050801,GO:0050896,GO:0055065,GO:0055070,GO:0055076,GO:0055080,GO:0055114,GO:0065003,GO:0065007,GO:0065008,GO:0070013,GO:0071840,GO:0098573,GO:0098771,GO:0099080,GO:0099081,GO:0099512
HiC_scaffold_7	AUGUSTUS	CDS	137202919	137203719	1.0	-	0	ID=g17997.t1.CDS1;Parent=g17997.t1
HiC_scaffold_7	AUGUSTUS	start_codon	137203717	137203719	.	-	0	ID=g17997.t1.start1;Parent=g17997.t1
HiC_scaffold_7	AUGUSTUS	stop_codon	137208539	137208541	.	-	0	ID=g17998.t1.stop1;Parent=g17998.t1
HiC_scaffold_7	AUGUSTUS	stop_codon	137208539	137208541	.	-	0	ID=g17998.t2.stop1;Parent=g17998.t2
HiC_scaffold_7	AUGUSTUS	stop_codon	137208539	137208541	.	-	0	ID=g17998.t3.stop1;Parent=g17998.t3
HiC_scaffold_7	AUGUSTUS	exon	137208539	137208619	.	-	.	ID=g17998.t1.exon1;Parent=g17998.t1
HiC_scaffold_7	AUGUSTUS	exon	137208539	137208619	.	-	.	ID=g17998.t2.exon1;Parent=g17998.t2
HiC_scaffold_7	AUGUSTUS	exon	137208539	137208619	.	-	.	ID=g17998.t3.exon1;Parent=g17998.t3
HiC_scaffold_7	AUGUSTUS	CDS	137208539	137208619	1.0	-	0	ID=g17998.t1.CDS1;Parent=g17998.t1
HiC_scaffold_7	AUGUSTUS	CDS	137208539	137208619	1.0	-	0	ID=g17998.t2.CDS1;Parent=g17998.t2
HiC_scaffold_7	AUGUSTUS	CDS	137208539	137208619	1.0	-	0	ID=g17998.t3.CDS1;Parent=g17998.t3
HiC_scaffold_7	AUGUSTUS	gene	137208539	137210150	.	-	.	ID=g17998
HiC_scaffold_7	AUGUSTUS	mRNA	137208539	137210150	1.0	-	.	ID=g17998.t1;Parent=g17998;em_target=9668.ENSMPUP00000001939;em_score=575.8;em_evalue=5e-176;em_tcov=.;em_OGs=28MZQ@1|root,2QUIJ@2759|Eukaryota,38BJV@33154|Opisthokonta,3BB0G@33208|Metazoa,3CUVH@33213|Bilateria,4850H@7711|Chordata,4952I@7742|Vertebrata,3JBCH@40674|Mammalia,3ETK0@33554|Carnivora;em_COG_cat=S;em_desc=Outer dense fiber of sperm tails 3B;em_max_annot_lvl=33208|Metazoa;em_Preferred_name=ODF3B;em_PFAMs=SHIPPO-rpt;em_GOs=
HiC_scaffold_7	AUGUSTUS	mRNA	137208539	137210150	1.0	-	.	ID=g17998.t2;Parent=g17998;em_target=9668.ENSMPUP00000001939;em_score=548.4;em_evalue=9.7e-168;em_tcov=.;em_OGs=28MZQ@1|root,2QUIJ@2759|Eukaryota,38BJV@33154|Opisthokonta,3BB0G@33208|Metazoa,3CUVH@33213|Bilateria,4850H@7711|Chordata,4952I@7742|Vertebrata,3JBCH@40674|Mammalia,3ETK0@33554|Carnivora;em_COG_cat=S;em_desc=Outer dense fiber of sperm tails 3B;em_max_annot_lvl=33208|Metazoa;em_Preferred_name=ODF3B;em_PFAMs=SHIPPO-rpt;em_GOs=
HiC_scaffold_7	AUGUSTUS	mRNA	137208539	137210150	1.0	-	.	ID=g17998.t3;Parent=g17998;em_target=9668.ENSMPUP00000001939;em_score=545.3;em_evalue=8.6e-167;em_tcov=.;em_OGs=28MZQ@1|root,2QUIJ@2759|Eukaryota,38BJV@33154|Opisthokonta,3BB0G@33208|Metazoa,3CUVH@33213|Bilateria,4850H@7711|Chordata,4952I@7742|Vertebrata,3JBCH@40674|Mammalia,3ETK0@33554|Carnivora;em_COG_cat=S;em_desc=Outer dense fiber of sperm tails 3B;em_max_annot_lvl=33208|Metazoa;em_Preferred_name=ODF3B;em_PFAMs=SHIPPO-rpt;em_GOs=
HiC_scaffold_7	AUGUSTUS	intron	137208620	137208715	1.0	-	.	ID=g17998.t1.intron1;Parent=g17998.t1
HiC_scaffold_7	AUGUSTUS	intron	137208620	137208736	1.0	-	.	ID=g17998.t2.intron1;Parent=g17998.t2
HiC_scaffold_7	AUGUSTUS	intron	137208620	137208739	1.0	-	.	ID=g17998.t3.intron1;Parent=g17998.t3
HiC_scaffold_7	AUGUSTUS	exon	137208716	137208880	.	-	.	ID=g17998.t1.exon2;Parent=g17998.t1
HiC_scaffold_7	AUGUSTUS	CDS	137208716	137208880	1.0	-	0	ID=g17998.t1.CDS2;Parent=g17998.t1
HiC_scaffold_7	AUGUSTUS	exon	137208737	137208880	.	-	.	ID=g17998.t2.exon2;Parent=g17998.t2
HiC_scaffold_7	AUGUSTUS	CDS	137208737	137208880	1.0	-	0	ID=g17998.t2.CDS2;Parent=g17998.t2
HiC_scaffold_7	AUGUSTUS	exon	137208740	137208880	.	-	.	ID=g17998.t3.exon2;Parent=g17998.t3
HiC_scaffold_7	AUGUSTUS	CDS	137208740	137208880	1.0	-	0	ID=g17998.t3.CDS2;Parent=g17998.t3
HiC_scaffold_7	AUGUSTUS	intron	137208881	137209014	1.0	-	.	ID=g17998.t1.intron2;Parent=g17998.t1
HiC_scaffold_7	AUGUSTUS	intron	137208881	137209014	1.0	-	.	ID=g17998.t2.intron2;Parent=g17998.t2
HiC_scaffold_7	AUGUSTUS	intron	137208881	137209014	1.0	-	.	ID=g17998.t3.intron2;Parent=g17998.t3
HiC_scaffold_7	AUGUSTUS	exon	137209015	137209136	.	-	.	ID=g17998.t1.exon3;Parent=g17998.t1
HiC_scaffold_7	AUGUSTUS	exon	137209015	137209136	.	-	.	ID=g17998.t2.exon3;Parent=g17998.t2
HiC_scaffold_7	AUGUSTUS	exon	137209015	137209136	.	-	.	ID=g17998.t3.exon3;Parent=g17998.t3
HiC_scaffold_7	AUGUSTUS	CDS	137209015	137209136	1.0	-	2	ID=g17998.t1.CDS3;Parent=g17998.t1
HiC_scaffold_7	AUGUSTUS	CDS	137209015	137209136	1.0	-	2	ID=g17998.t2.CDS3;Parent=g17998.t2
HiC_scaffold_7	AUGUSTUS	CDS	137209015	137209136	1.0	-	2	ID=g17998.t3.CDS3;Parent=g17998.t3
HiC_scaffold_7	AUGUSTUS	intron	137209137	137209290	1.0	-	.	ID=g17998.t1.intron3;Parent=g17998.t1
HiC_scaffold_7	AUGUSTUS	intron	137209137	137209290	1.0	-	.	ID=g17998.t2.intron3;Parent=g17998.t2
HiC_scaffold_7	AUGUSTUS	intron	137209137	137209290	1.0	-	.	ID=g17998.t3.intron3;Parent=g17998.t3
HiC_scaffold_7	AUGUSTUS	exon	137209291	137209395	.	-	.	ID=g17998.t1.exon4;Parent=g17998.t1
HiC_scaffold_7	AUGUSTUS	exon	137209291	137209395	.	-	.	ID=g17998.t2.exon4;Parent=g17998.t2
HiC_scaffold_7	AUGUSTUS	exon	137209291	137209395	.	-	.	ID=g17998.t3.exon4;Parent=g17998.t3
HiC_scaffold_7	AUGUSTUS	CDS	137209291	137209395	1.0	-	2	ID=g17998.t1.CDS4;Parent=g17998.t1
HiC_scaffold_7	AUGUSTUS	CDS	137209291	137209395	1.0	-	2	ID=g17998.t2.CDS4;Parent=g17998.t2
HiC_scaffold_7	AUGUSTUS	CDS	137209291	137209395	1.0	-	2	ID=g17998.t3.CDS4;Parent=g17998.t3
HiC_scaffold_7	AUGUSTUS	intron	137209396	137209661	1.0	-	.	ID=g17998.t1.intron4;Parent=g17998.t1
HiC_scaffold_7	AUGUSTUS	intron	137209396	137209661	1.0	-	.	ID=g17998.t2.intron4;Parent=g17998.t2
HiC_scaffold_7	AUGUSTUS	intron	137209396	137209661	1.0	-	.	ID=g17998.t3.intron4;Parent=g17998.t3
HiC_scaffold_7	AUGUSTUS	exon	137209662	137209865	.	-	.	ID=g17998.t1.exon5;Parent=g17998.t1
HiC_scaffold_7	AUGUSTUS	exon	137209662	137209865	.	-	.	ID=g17998.t2.exon5;Parent=g17998.t2
HiC_scaffold_7	AUGUSTUS	exon	137209662	137209865	.	-	.	ID=g17998.t3.exon5;Parent=g17998.t3
HiC_scaffold_7	AUGUSTUS	CDS	137209662	137209865	1.0	-	2	ID=g17998.t1.CDS5;Parent=g17998.t1
HiC_scaffold_7	AUGUSTUS	CDS	137209662	137209865	1.0	-	2	ID=g17998.t2.CDS5;Parent=g17998.t2
HiC_scaffold_7	AUGUSTUS	CDS	137209662	137209865	1.0	-	2	ID=g17998.t3.CDS5;Parent=g17998.t3
HiC_scaffold_7	AUGUSTUS	intron	137209866	137210041	1.0	-	.	ID=g17998.t1.intron5;Parent=g17998.t1
HiC_scaffold_7	AUGUSTUS	intron	137209866	137210041	1.0	-	.	ID=g17998.t2.intron5;Parent=g17998.t2
HiC_scaffold_7	AUGUSTUS	intron	137209866	137210041	1.0	-	.	ID=g17998.t3.intron5;Parent=g17998.t3
HiC_scaffold_7	AUGUSTUS	exon	137210042	137210150	.	-	.	ID=g17998.t1.exon6;Parent=g17998.t1
HiC_scaffold_7	AUGUSTUS	exon	137210042	137210150	.	-	.	ID=g17998.t2.exon6;Parent=g17998.t2
HiC_scaffold_7	AUGUSTUS	exon	137210042	137210150	.	-	.	ID=g17998.t3.exon6;Parent=g17998.t3
HiC_scaffold_7	AUGUSTUS	CDS	137210042	137210150	1.0	-	0	ID=g17998.t1.CDS6;Parent=g17998.t1
HiC_scaffold_7	AUGUSTUS	CDS	137210042	137210150	1.0	-	0	ID=g17998.t2.CDS6;Parent=g17998.t2
HiC_scaffold_7	AUGUSTUS	CDS	137210042	137210150	1.0	-	0	ID=g17998.t3.CDS6;Parent=g17998.t3
HiC_scaffold_7	AUGUSTUS	start_codon	137210148	137210150	.	-	0	ID=g17998.t1.start1;Parent=g17998.t1
HiC_scaffold_7	AUGUSTUS	start_codon	137210148	137210150	.	-	0	ID=g17998.t2.start1;Parent=g17998.t2
HiC_scaffold_7	AUGUSTUS	start_codon	137210148	137210150	.	-	0	ID=g17998.t3.start1;Parent=g17998.t3
HiC_scaffold_7	AUGUSTUS	stop_codon	137230387	137230389	.	-	0	ID=g17999.t1.stop1;Parent=g17999.t1
HiC_scaffold_7	AUGUSTUS	exon	137230387	137230544	.	-	.	ID=g17999.t1.exon1;Parent=g17999.t1
HiC_scaffold_7	AUGUSTUS	CDS	137230387	137230544	1.0	-	2	ID=g17999.t1.CDS1;Parent=g17999.t1
HiC_scaffold_7	AUGUSTUS	gene	137230387	137249447	.	-	.	ID=g17999
HiC_scaffold_7	AUGUSTUS	mRNA	137230387	137249447	1.0	-	.	ID=g17999.t1;Parent=g17999;em_target=10029.XP_007626563.1;em_score=174.3;em_evalue=6.4e-55;em_tcov=.;em_OGs=2D0BZ@1|root,2S4TF@2759|Eukaryota,3A6GT@33154|Opisthokonta,3BSHX@33208|Metazoa,3D8PG@33213|Bilateria,48F8R@7711|Chordata,49CD3@7742|Vertebrata,3JHC3@40674|Mammalia,35QJY@314146|Euarchontoglires,4Q5SS@9989|Rodentia;em_COG_cat=S;em_desc=Synaptonemal complex central element protein 3;em_max_annot_lvl=33208|Metazoa;em_Preferred_name=SYCE3;em_KEGG_ko=ko:K19536;em_BRITE=ko00000,ko03036;em_PFAMs=Synaptonemal_3;em_GOs=GO:0000003,GO:0000228,GO:0000280,GO:0000793,GO:0000794,GO:0000795,GO:0000801,GO:0005575,GO:0005622,GO:0005623,GO:0005634,GO:0005654,GO:0005694,GO:0006139,GO:0006259,GO:0006310,GO:0006725,GO:0006807,GO:0006996,GO:0007049,GO:0007059,GO:0007127,GO:0007129,GO:0007130,GO:0007131,GO:0007276,GO:0007283,GO:0008150,GO:0008152,GO:0009987,GO:0010941,GO:0010942,GO:0016043,GO:0019953,GO:0022402,GO:0022414,GO:0022607,GO:0031974,GO:0031981,GO:0032501,GO:0032504,GO:0034641,GO:0035825,GO:0042981,GO:0043065,GO:0043067,GO:0043068,GO:0043170,GO:0043226,GO:0043227,GO:0043228,GO:0043229,GO:0043231,GO:0043232,GO:0043233,GO:0044085,GO:0044237,GO:0044238,GO:0044260,GO:0044422,GO:0044424,GO:0044427,GO:0044428,GO:0044446,GO:0044454,GO:0044464,GO:0044703,GO:0045132,GO:0045143,GO:0046483,GO:0048232,GO:0048285,GO:0048518,GO:0048522,GO:0048609,GO:0050789,GO:0050794,GO:0051276,GO:0051321,GO:0051704,GO:0061982,GO:0065007,GO:0070013,GO:0070192,GO:0070193,GO:0071704,GO:0071840,GO:0090304,GO:0098813,GO:0099086,GO:0140013,GO:1901360,GO:1903046
HiC_scaffold_7	AUGUSTUS	intron	137230545	137249338	1.0	-	.	ID=g17999.t1.intron1;Parent=g17999.t1
HiC_scaffold_7	AUGUSTUS	exon	137249339	137249447	.	-	.	ID=g17999.t1.exon2;Parent=g17999.t1
HiC_scaffold_7	AUGUSTUS	CDS	137249339	137249447	1.0	-	0	ID=g17999.t1.CDS2;Parent=g17999.t1
HiC_scaffold_7	AUGUSTUS	start_codon	137249445	137249447	.	-	0	ID=g17999.t1.start1;Parent=g17999.t1
HiC_scaffold_7	AUGUSTUS	stop_codon	137264604	137264606	.	-	0	ID=g18000.t1.stop1;Parent=g18000.t1
HiC_scaffold_7	AUGUSTUS	exon	137264604	137264687	.	-	.	ID=g18000.t1.exon1;Parent=g18000.t1
HiC_scaffold_7	AUGUSTUS	CDS	137264604	137264687	1.0	-	0	ID=g18000.t1.CDS1;Parent=g18000.t1
HiC_scaffold_7	AUGUSTUS	gene	137264604	137271693	.	-	.	ID=g18000
HiC_scaffold_7	AUGUSTUS	mRNA	137264604	137271693	1.0	-	.	ID=g18000.t1;Parent=g18000;em_target=9668.ENSMPUP00000001936;em_score=1784.1;em_evalue=0.0;em_tcov=.;em_OGs=KOG3716@1|root,KOG3716@2759|Eukaryota,3AN4Z@33154|Opisthokonta,3BCUH@33208|Metazoa,3CTF1@33213|Bilateria,47Z11@7711|Chordata,490G2@7742|Vertebrata,3JB67@40674|Mammalia,3EJMH@33554|Carnivora;em_COG_cat=I;em_desc=Belongs to the carnitine choline acetyltransferase family;em_max_annot_lvl=33208|Metazoa;em_Preferred_name=CPT1B;em_EC=2.3.1.21;em_KEGG_ko=ko:K08765,ko:K19523;em_KEGG_Pathway=ko00071,ko01212,ko03320,ko04152,ko04714,ko04920,ko04922,ko04931,map00071,map01212,map03320,map04152,map04714,map04920,map04922,map04931;em_KEGG_Reaction=R01923;em_KEGG_rclass=RC00004,RC00037,RC02816;em_BRITE=ko00000,ko00001,ko01000,ko03029;em_PFAMs=CPT_N,Carn_acyltransf;em_GOs=GO:0003674,GO:0003824,GO:0004095,GO:0005575,GO:0005622,GO:0005623,GO:0005737,GO:0005739,GO:0005740,GO:0005741,GO:0006082,GO:0006629,GO:0006631,GO:0006635,GO:0006810,GO:0006811,GO:0006820,GO:0006839,GO:0006853,GO:0006869,GO:0006950,GO:0006979,GO:0008150,GO:0008152,GO:0008374,GO:0009056,GO:0009062,GO:0009605,GO:0009636,GO:0009987,GO:0009991,GO:0010033,GO:0010035,GO:0010038,GO:0010876,GO:0015711,GO:0015718,GO:0015849,GO:0015908,GO:0015909,GO:0016020,GO:0016042,GO:0016054,GO:0016406,GO:0016409,GO:0016416,GO:0016740,GO:0016746,GO:0016747,GO:0019395,GO:0019752,GO:0019867,GO:0030258,GO:0031090,GO:0031667,GO:0031966,GO:0031967,GO:0031968,GO:0031975,GO:0032365,GO:0032787,GO:0033036,GO:0034220,GO:0034440,GO:0042221,GO:0042493,GO:0042594,GO:0043226,GO:0043227,GO:0043229,GO:0043231,GO:0043436,GO:0044237,GO:0044238,GO:0044242,GO:0044248,GO:0044255,GO:0044281,GO:0044282,GO:0044422,GO:0044424,GO:0044429,GO:0044444,GO:0044446,GO:0044464,GO:0045471,GO:0046395,GO:0046677,GO:0046907,GO:0046942,GO:0050896,GO:0051179,GO:0051234,GO:0051641,GO:0051649,GO:0055085,GO:0055114,GO:0071702,GO:0071704,GO:0072329,GO:0097305,GO:0098588,GO:0098656,GO:0098805,GO:1901575,GO:1901700,GO:1902001,GO:1903825,GO:1905039,GO:1990542
HiC_scaffold_7	AUGUSTUS	intron	137264688	137264828	1.0	-	.	ID=g18000.t1.intron1;Parent=g18000.t1
HiC_scaffold_7	AUGUSTUS	exon	137264829	137264921	.	-	.	ID=g18000.t1.exon2;Parent=g18000.t1
HiC_scaffold_7	AUGUSTUS	CDS	137264829	137264921	1.0	-	0	ID=g18000.t1.CDS2;Parent=g18000.t1
HiC_scaffold_7	AUGUSTUS	intron	137264922	137265339	1.0	-	.	ID=g18000.t1.intron2;Parent=g18000.t1
HiC_scaffold_7	AUGUSTUS	exon	137265340	137265453	.	-	.	ID=g18000.t1.exon3;Parent=g18000.t1
HiC_scaffold_7	AUGUSTUS	CDS	137265340	137265453	1.0	-	0	ID=g18000.t1.CDS3;Parent=g18000.t1
HiC_scaffold_7	AUGUSTUS	intron	137265454	137266075	1.0	-	.	ID=g18000.t1.intron3;Parent=g18000.t1
HiC_scaffold_7	AUGUSTUS	exon	137266076	137266228	.	-	.	ID=g18000.t1.exon4;Parent=g18000.t1
HiC_scaffold_7	AUGUSTUS	CDS	137266076	137266228	1.0	-	0	ID=g18000.t1.CDS4;Parent=g18000.t1
HiC_scaffold_7	AUGUSTUS	intron	137266229	137266304	1.0	-	.	ID=g18000.t1.intron4;Parent=g18000.t1
HiC_scaffold_7	AUGUSTUS	exon	137266305	137266439	.	-	.	ID=g18000.t1.exon5;Parent=g18000.t1
HiC_scaffold_7	AUGUSTUS	CDS	137266305	137266439	1.0	-	0	ID=g18000.t1.CDS5;Parent=g18000.t1
HiC_scaffold_7	AUGUSTUS	intron	137266440	137266517	1.0	-	.	ID=g18000.t1.intron5;Parent=g18000.t1
HiC_scaffold_7	AUGUSTUS	exon	137266518	137266682	.	-	.	ID=g18000.t1.exon6;Parent=g18000.t1
HiC_scaffold_7	AUGUSTUS	CDS	137266518	137266682	1.0	-	0	ID=g18000.t1.CDS6;Parent=g18000.t1
HiC_scaffold_7	AUGUSTUS	intron	137266683	137267024	1.0	-	.	ID=g18000.t1.intron6;Parent=g18000.t1
HiC_scaffold_7	AUGUSTUS	exon	137267025	137267141	.	-	.	ID=g18000.t1.exon7;Parent=g18000.t1
HiC_scaffold_7	AUGUSTUS	CDS	137267025	137267141	1.0	-	0	ID=g18000.t1.CDS7;Parent=g18000.t1
HiC_scaffold_7	AUGUSTUS	intron	137267142	137267225	1.0	-	.	ID=g18000.t1.intron7;Parent=g18000.t1
HiC_scaffold_7	AUGUSTUS	exon	137267226	137267331	.	-	.	ID=g18000.t1.exon8;Parent=g18000.t1
HiC_scaffold_7	AUGUSTUS	CDS	137267226	137267331	1.0	-	1	ID=g18000.t1.CDS8;Parent=g18000.t1
HiC_scaffold_7	AUGUSTUS	intron	137267332	137267422	1.0	-	.	ID=g18000.t1.intron8;Parent=g18000.t1
HiC_scaffold_7	AUGUSTUS	exon	137267423	137267608	.	-	.	ID=g18000.t1.exon9;Parent=g18000.t1
HiC_scaffold_7	AUGUSTUS	CDS	137267423	137267608	1.0	-	1	ID=g18000.t1.CDS9;Parent=g18000.t1
HiC_scaffold_7	AUGUSTUS	intron	137267609	137267931	1.0	-	.	ID=g18000.t1.intron9;Parent=g18000.t1
HiC_scaffold_7	AUGUSTUS	exon	137267932	137268127	.	-	.	ID=g18000.t1.exon10;Parent=g18000.t1
HiC_scaffold_7	AUGUSTUS	CDS	137267932	137268127	1.0	-	2	ID=g18000.t1.CDS10;Parent=g18000.t1
HiC_scaffold_7	AUGUSTUS	intron	137268128	137268670	1.0	-	.	ID=g18000.t1.intron10;Parent=g18000.t1
HiC_scaffold_7	AUGUSTUS	exon	137268671	137268755	.	-	.	ID=g18000.t1.exon11;Parent=g18000.t1
HiC_scaffold_7	AUGUSTUS	CDS	137268671	137268755	1.0	-	0	ID=g18000.t1.CDS11;Parent=g18000.t1
HiC_scaffold_7	AUGUSTUS	intron	137268756	137268829	1.0	-	.	ID=g18000.t1.intron11;Parent=g18000.t1
HiC_scaffold_7	AUGUSTUS	exon	137268830	137268937	.	-	.	ID=g18000.t1.exon12;Parent=g18000.t1
HiC_scaffold_7	AUGUSTUS	CDS	137268830	137268937	1.0	-	0	ID=g18000.t1.CDS12;Parent=g18000.t1
HiC_scaffold_7	AUGUSTUS	intron	137268938	137269737	1.0	-	.	ID=g18000.t1.intron12;Parent=g18000.t1
HiC_scaffold_7	AUGUSTUS	exon	137269738	137269815	.	-	.	ID=g18000.t1.exon13;Parent=g18000.t1
HiC_scaffold_7	AUGUSTUS	CDS	137269738	137269815	1.0	-	0	ID=g18000.t1.CDS13;Parent=g18000.t1
HiC_scaffold_7	AUGUSTUS	intron	137269816	137269905	1.0	-	.	ID=g18000.t1.intron13;Parent=g18000.t1
HiC_scaffold_7	AUGUSTUS	exon	137269906	137270043	.	-	.	ID=g18000.t1.exon14;Parent=g18000.t1
HiC_scaffold_7	AUGUSTUS	CDS	137269906	137270043	1.0	-	0	ID=g18000.t1.CDS14;Parent=g18000.t1
HiC_scaffold_7	AUGUSTUS	intron	137270044	137270228	1.0	-	.	ID=g18000.t1.intron14;Parent=g18000.t1
HiC_scaffold_7	AUGUSTUS	exon	137270229	137270330	.	-	.	ID=g18000.t1.exon15;Parent=g18000.t1
HiC_scaffold_7	AUGUSTUS	CDS	137270229	137270330	1.0	-	0	ID=g18000.t1.CDS15;Parent=g18000.t1
HiC_scaffold_7	AUGUSTUS	intron	137270331	137270553	1.0	-	.	ID=g18000.t1.intron15;Parent=g18000.t1
HiC_scaffold_7	AUGUSTUS	exon	137270554	137270731	.	-	.	ID=g18000.t1.exon16;Parent=g18000.t1
HiC_scaffold_7	AUGUSTUS	CDS	137270554	137270731	1.0	-	1	ID=g18000.t1.CDS16;Parent=g18000.t1
HiC_scaffold_7	AUGUSTUS	intron	137270732	137271026	1.0	-	.	ID=g18000.t1.intron16;Parent=g18000.t1
HiC_scaffold_7	AUGUSTUS	exon	137271027	137271166	.	-	.	ID=g18000.t1.exon17;Parent=g18000.t1
HiC_scaffold_7	AUGUSTUS	CDS	137271027	137271166	1.0	-	0	ID=g18000.t1.CDS17;Parent=g18000.t1
HiC_scaffold_7	AUGUSTUS	intron	137271167	137271552	1.0	-	.	ID=g18000.t1.intron17;Parent=g18000.t1
HiC_scaffold_7	AUGUSTUS	exon	137271553	137271693	.	-	.	ID=g18000.t1.exon18;Parent=g18000.t1
HiC_scaffold_7	AUGUSTUS	CDS	137271553	137271693	1.0	-	0	ID=g18000.t1.CDS18;Parent=g18000.t1
HiC_scaffold_7	AUGUSTUS	start_codon	137271691	137271693	.	-	0	ID=g18000.t1.start1;Parent=g18000.t1
HiC_scaffold_7	AUGUSTUS	stop_codon	137272994	137272996	.	-	0	ID=g18001.t1.stop1;Parent=g18001.t1
HiC_scaffold_7	AUGUSTUS	exon	137272994	137273065	.	-	.	ID=g18001.t1.exon1;Parent=g18001.t1
HiC_scaffold_7	AUGUSTUS	CDS	137272994	137273065	1.0	-	0	ID=g18001.t1.CDS1;Parent=g18001.t1
HiC_scaffold_7	AUGUSTUS	gene	137272994	137275994	.	-	.	ID=g18001
HiC_scaffold_7	AUGUSTUS	mRNA	137272994	137275994	1.0	-	.	ID=g18001.t1;Parent=g18001;em_target=9713.XP_006735434.1;em_score=880.7;em_evalue=3.9e-268;em_tcov=.;em_OGs=COG0510@1|root,KOG2686@2759|Eukaryota,38HR7@33154|Opisthokonta,3BB27@33208|Metazoa,3CVYN@33213|Bilateria,47Z8I@7711|Chordata,493PZ@7742|Vertebrata,3JDYG@40674|Mammalia,3EP5B@33554|Carnivora;em_COG_cat=M;em_desc=Choline/ethanolamine kinase;em_max_annot_lvl=33208|Metazoa;em_Preferred_name=CHKB;em_EC=2.7.1.32,2.7.1.82;em_KEGG_ko=ko:K14156;em_KEGG_Pathway=ko00564,ko01100,ko05231,map00564,map01100,map05231;em_KEGG_Module=M00090,M00092;em_KEGG_Reaction=R01021,R01468;em_KEGG_rclass=RC00002,RC00017;em_BRITE=ko00000,ko00001,ko00002,ko01000;em_PFAMs=Choline_kinase;em_GOs=GO:0003674,GO:0003824,GO:0004103,GO:0004305,GO:0005575,GO:0005622,GO:0005623,GO:0005737,GO:0005829,GO:0005938,GO:0006629,GO:0006644,GO:0006646,GO:0006650,GO:0006656,GO:0006657,GO:0006793,GO:0006796,GO:0006807,GO:0007275,GO:0007517,GO:0008150,GO:0008152,GO:0008610,GO:0008654,GO:0009058,GO:0009987,GO:0016301,GO:0016310,GO:0016740,GO:0016772,GO:0016773,GO:0019637,GO:0032501,GO:0032502,GO:0044237,GO:0044238,GO:0044249,GO:0044255,GO:0044424,GO:0044444,GO:0044464,GO:0045017,GO:0046337,GO:0046470,GO:0046474,GO:0046486,GO:0048513,GO:0048731,GO:0048856,GO:0061061,GO:0071704,GO:0071944,GO:0090407,GO:0097164,GO:0099568,GO:1901564,GO:1901566,GO:1901576
HiC_scaffold_7	AUGUSTUS	intron	137273066	137273222	1.0	-	.	ID=g18001.t1.intron1;Parent=g18001.t1
HiC_scaffold_7	AUGUSTUS	exon	137273223	137273304	.	-	.	ID=g18001.t1.exon2;Parent=g18001.t1
HiC_scaffold_7	AUGUSTUS	CDS	137273223	137273304	1.0	-	1	ID=g18001.t1.CDS2;Parent=g18001.t1
HiC_scaffold_7	AUGUSTUS	intron	137273305	137273511	1.0	-	.	ID=g18001.t1.intron2;Parent=g18001.t1
HiC_scaffold_7	AUGUSTUS	exon	137273512	137273615	.	-	.	ID=g18001.t1.exon3;Parent=g18001.t1
HiC_scaffold_7	AUGUSTUS	CDS	137273512	137273615	1.0	-	0	ID=g18001.t1.CDS3;Parent=g18001.t1
HiC_scaffold_7	AUGUSTUS	intron	137273616	137273755	1.0	-	.	ID=g18001.t1.intron3;Parent=g18001.t1
HiC_scaffold_7	AUGUSTUS	exon	137273756	137273864	.	-	.	ID=g18001.t1.exon4;Parent=g18001.t1
HiC_scaffold_7	AUGUSTUS	CDS	137273756	137273864	1.0	-	1	ID=g18001.t1.CDS4;Parent=g18001.t1
HiC_scaffold_7	AUGUSTUS	intron	137273865	137273991	1.0	-	.	ID=g18001.t1.intron4;Parent=g18001.t1
HiC_scaffold_7	AUGUSTUS	exon	137273992	137274073	.	-	.	ID=g18001.t1.exon5;Parent=g18001.t1
HiC_scaffold_7	AUGUSTUS	CDS	137273992	137274073	1.0	-	2	ID=g18001.t1.CDS5;Parent=g18001.t1
HiC_scaffold_7	AUGUSTUS	intron	137274074	137274155	1.0	-	.	ID=g18001.t1.intron5;Parent=g18001.t1
HiC_scaffold_7	AUGUSTUS	exon	137274156	137274214	.	-	.	ID=g18001.t1.exon6;Parent=g18001.t1
HiC_scaffold_7	AUGUSTUS	CDS	137274156	137274214	1.0	-	1	ID=g18001.t1.CDS6;Parent=g18001.t1
HiC_scaffold_7	AUGUSTUS	intron	137274215	137274384	1.0	-	.	ID=g18001.t1.intron6;Parent=g18001.t1
HiC_scaffold_7	AUGUSTUS	exon	137274385	137274480	.	-	.	ID=g18001.t1.exon7;Parent=g18001.t1
HiC_scaffold_7	AUGUSTUS	CDS	137274385	137274480	1.0	-	1	ID=g18001.t1.CDS7;Parent=g18001.t1
HiC_scaffold_7	AUGUSTUS	intron	137274481	137274786	1.0	-	.	ID=g18001.t1.intron7;Parent=g18001.t1
HiC_scaffold_7	AUGUSTUS	exon	137274787	137274920	.	-	.	ID=g18001.t1.exon8;Parent=g18001.t1
HiC_scaffold_7	AUGUSTUS	CDS	137274787	137274920	1.0	-	0	ID=g18001.t1.CDS8;Parent=g18001.t1
HiC_scaffold_7	AUGUSTUS	intron	137274921	137275127	1.0	-	.	ID=g18001.t1.intron8;Parent=g18001.t1
HiC_scaffold_7	AUGUSTUS	exon	137275128	137275241	.	-	.	ID=g18001.t1.exon9;Parent=g18001.t1
HiC_scaffold_7	AUGUSTUS	CDS	137275128	137275241	1.0	-	0	ID=g18001.t1.CDS9;Parent=g18001.t1
HiC_scaffold_7	AUGUSTUS	intron	137275242	137275466	1.0	-	.	ID=g18001.t1.intron9;Parent=g18001.t1
HiC_scaffold_7	AUGUSTUS	exon	137275467	137275575	.	-	.	ID=g18001.t1.exon10;Parent=g18001.t1
HiC_scaffold_7	AUGUSTUS	CDS	137275467	137275575	1.0	-	1	ID=g18001.t1.CDS10;Parent=g18001.t1
HiC_scaffold_7	AUGUSTUS	intron	137275576	137275770	1.0	-	.	ID=g18001.t1.intron10;Parent=g18001.t1
HiC_scaffold_7	AUGUSTUS	exon	137275771	137275994	.	-	.	ID=g18001.t1.exon11;Parent=g18001.t1
HiC_scaffold_7	AUGUSTUS	CDS	137275771	137275994	1.0	-	0	ID=g18001.t1.CDS11;Parent=g18001.t1
HiC_scaffold_7	AUGUSTUS	start_codon	137275992	137275994	.	-	0	ID=g18001.t1.start1;Parent=g18001.t1
HiC_scaffold_7	AUGUSTUS	stop_codon	137310110	137310112	.	-	0	ID=g18002.t1.stop1;Parent=g18002.t1
HiC_scaffold_7	AUGUSTUS	exon	137310110	137310429	.	-	.	ID=g18002.t1.exon1;Parent=g18002.t1
HiC_scaffold_7	AUGUSTUS	CDS	137310110	137310429	1.0	-	2	ID=g18002.t1.CDS1;Parent=g18002.t1
HiC_scaffold_7	AUGUSTUS	gene	137310110	137312697	.	-	.	ID=g18002
HiC_scaffold_7	AUGUSTUS	mRNA	137310110	137312697	1.0	-	.	ID=g18002.t1;Parent=g18002;em_target=9668.ENSMPUP00000001932;em_score=1161.7;em_evalue=0.0;em_tcov=.;em_OGs=COG3119@1|root,KOG3867@2759|Eukaryota,38DUV@33154|Opisthokonta,3B9HA@33208|Metazoa,3CZ4K@33213|Bilateria,48C1Q@7711|Chordata,48XJH@7742|Vertebrata,3J8EI@40674|Mammalia,3ENU9@33554|Carnivora;em_COG_cat=P;em_desc=arylsulfatase A;em_max_annot_lvl=33208|Metazoa;em_Preferred_name=ARSA;em_EC=3.1.6.2,3.1.6.8;em_KEGG_ko=ko:K01131,ko:K01134;em_KEGG_Pathway=ko00140,ko00600,ko04142,map00140,map00600,map04142;em_KEGG_Reaction=R03404,R04856,R08941,R08942;em_KEGG_rclass=RC00231;em_BRITE=ko00000,ko00001,ko01000;em_PFAMs=Sulfatase,Sulfatase_C;em_GOs=GO:0000003,GO:0000323,GO:0001669,GO:0001775,GO:0002252,GO:0002263,GO:0002274,GO:0002275,GO:0002283,GO:0002366,GO:0002376,GO:0002443,GO:0002444,GO:0002446,GO:0003674,GO:0003824,GO:0004065,GO:0004098,GO:0005488,GO:0005509,GO:0005575,GO:0005576,GO:0005622,GO:0005623,GO:0005737,GO:0005764,GO:0005766,GO:0005768,GO:0005773,GO:0005775,GO:0005783,GO:0005788,GO:0005886,GO:0006629,GO:0006643,GO:0006664,GO:0006665,GO:0006687,GO:0006807,GO:0006810,GO:0006887,GO:0006914,GO:0006950,GO:0006952,GO:0006955,GO:0007275,GO:0007338,GO:0007339,GO:0007399,GO:0007417,GO:0007584,GO:0008037,GO:0008150,GO:0008152,GO:0008484,GO:0009056,GO:0009268,GO:0009566,GO:0009605,GO:0009607,GO:0009617,GO:0009628,GO:0009636,GO:0009897,GO:0009986,GO:0009987,GO:0009988,GO:0009991,GO:0010033,GO:0012505,GO:0016020,GO:0016021,GO:0016192,GO:0016787,GO:0016788,GO:0019897,GO:0019898,GO:0019953,GO:0022414,GO:0030141,GO:0031224,GO:0031232,GO:0031410,GO:0031667,GO:0031974,GO:0031982,GO:0031983,GO:0032501,GO:0032502,GO:0032940,GO:0034774,GO:0035036,GO:0035578,GO:0036230,GO:0042119,GO:0042221,GO:0042493,GO:0042582,GO:0042742,GO:0043167,GO:0043169,GO:0043202,GO:0043207,GO:0043226,GO:0043227,GO:0043229,GO:0043231,GO:0043233,GO:0043299,GO:0043312,GO:0043627,GO:0044237,GO:0044238,GO:0044248,GO:0044255,GO:0044422,GO:0044424,GO:0044425,GO:0044432,GO:0044433,GO:0044437,GO:0044444,GO:0044446,GO:0044459,GO:0044464,GO:0044703,GO:0045055,GO:0045321,GO:0045471,GO:0046677,GO:0046872,GO:0046903,GO:0048731,GO:0048856,GO:0050896,GO:0051179,GO:0051234,GO:0051597,GO:0051704,GO:0051707,GO:0060205,GO:0061919,GO:0070013,GO:0071704,GO:0071944,GO:0097223,GO:0097305,GO:0097708,GO:0098542,GO:0098552,GO:0099503,GO:1901135,GO:1901564,GO:1901700,GO:1903509
HiC_scaffold_7	AUGUSTUS	intron	137310430	137310520	1.0	-	.	ID=g18002.t1.intron1;Parent=g18002.t1
HiC_scaffold_7	AUGUSTUS	exon	137310521	137310623	.	-	.	ID=g18002.t1.exon2;Parent=g18002.t1
HiC_scaffold_7	AUGUSTUS	CDS	137310521	137310623	1.0	-	0	ID=g18002.t1.CDS2;Parent=g18002.t1
HiC_scaffold_7	AUGUSTUS	intron	137310624	137310836	1.0	-	.	ID=g18002.t1.intron2;Parent=g18002.t1
HiC_scaffold_7	AUGUSTUS	exon	137310837	137310964	.	-	.	ID=g18002.t1.exon3;Parent=g18002.t1
HiC_scaffold_7	AUGUSTUS	CDS	137310837	137310964	1.0	-	2	ID=g18002.t1.CDS3;Parent=g18002.t1
HiC_scaffold_7	AUGUSTUS	intron	137310965	137311056	1.0	-	.	ID=g18002.t1.intron3;Parent=g18002.t1
HiC_scaffold_7	AUGUSTUS	exon	137311057	137311181	.	-	.	ID=g18002.t1.exon4;Parent=g18002.t1
HiC_scaffold_7	AUGUSTUS	CDS	137311057	137311181	1.0	-	1	ID=g18002.t1.CDS4;Parent=g18002.t1
HiC_scaffold_7	AUGUSTUS	intron	137311182	137311468	1.0	-	.	ID=g18002.t1.intron4;Parent=g18002.t1
HiC_scaffold_7	AUGUSTUS	exon	137311469	137311638	.	-	.	ID=g18002.t1.exon5;Parent=g18002.t1
HiC_scaffold_7	AUGUSTUS	CDS	137311469	137311638	1.0	-	0	ID=g18002.t1.CDS5;Parent=g18002.t1
HiC_scaffold_7	AUGUSTUS	intron	137311639	137311712	1.0	-	.	ID=g18002.t1.intron5;Parent=g18002.t1
HiC_scaffold_7	AUGUSTUS	exon	137311713	137311931	.	-	.	ID=g18002.t1.exon6;Parent=g18002.t1
HiC_scaffold_7	AUGUSTUS	CDS	137311713	137311931	1.0	-	0	ID=g18002.t1.CDS6;Parent=g18002.t1
HiC_scaffold_7	AUGUSTUS	intron	137311932	137312048	1.0	-	.	ID=g18002.t1.intron6;Parent=g18002.t1
HiC_scaffold_7	AUGUSTUS	exon	137312049	137312289	.	-	.	ID=g18002.t1.exon7;Parent=g18002.t1
HiC_scaffold_7	AUGUSTUS	CDS	137312049	137312289	1.0	-	1	ID=g18002.t1.CDS7;Parent=g18002.t1
HiC_scaffold_7	AUGUSTUS	intron	137312290	137312479	1.0	-	.	ID=g18002.t1.intron7;Parent=g18002.t1
HiC_scaffold_7	AUGUSTUS	exon	137312480	137312697	.	-	.	ID=g18002.t1.exon8;Parent=g18002.t1
HiC_scaffold_7	AUGUSTUS	CDS	137312480	137312697	1.0	-	0	ID=g18002.t1.CDS8;Parent=g18002.t1
HiC_scaffold_7	AUGUSTUS	start_codon	137312695	137312697	.	-	0	ID=g18002.t1.start1;Parent=g18002.t1
HiC_scaffold_7	AUGUSTUS	start_codon	137373029	137373031	.	+	0	ID=g18003.t1.start1;Parent=g18003.t1
HiC_scaffold_7	AUGUSTUS	exon	137373029	137373096	.	+	.	ID=g18003.t1.exon1;Parent=g18003.t1
HiC_scaffold_7	AUGUSTUS	CDS	137373029	137373096	1.0	+	0	ID=g18003.t1.CDS1;Parent=g18003.t1
HiC_scaffold_7	AUGUSTUS	gene	137373029	137378432	.	+	.	ID=g18003
HiC_scaffold_7	AUGUSTUS	mRNA	137373029	137378432	1.0	+	.	ID=g18003.t1;Parent=g18003;em_target=9668.ENSMPUP00000001822;em_score=946.0;em_evalue=9.8e-288;em_tcov=.;em_OGs=COG5640@1|root,KOG3627@2759|Eukaryota,38CMC@33154|Opisthokonta,3BK79@33208|Metazoa,3CVHK@33213|Bilateria,489MG@7711|Chordata,495RY@7742|Vertebrata,3J85A@40674|Mammalia,3EP0Z@33554|Carnivora;em_COG_cat=O;em_desc=Acrosin is the major protease of mammalian spermatozoa. It is a serine protease of trypsin-like cleavage specificity, it is synthesized in a zymogen form, proacrosin and stored in the acrosome;em_max_annot_lvl=33208|Metazoa;em_Preferred_name=ACR;em_EC=3.4.21.10;em_KEGG_ko=ko:K01317,ko:K09640;em_BRITE=ko00000,ko01000,ko01002,ko04131;em_PFAMs=Trypsin;em_GOs=GO:0000003,GO:0001669,GO:0002020,GO:0002077,GO:0003674,GO:0003676,GO:0003677,GO:0003824,GO:0004040,GO:0004175,GO:0004252,GO:0005488,GO:0005507,GO:0005515,GO:0005537,GO:0005575,GO:0005576,GO:0005622,GO:0005623,GO:0005737,GO:0005773,GO:0005798,GO:0006508,GO:0006807,GO:0007190,GO:0007338,GO:0007339,GO:0007340,GO:0007341,GO:0008037,GO:0008144,GO:0008150,GO:0008152,GO:0008233,GO:0008236,GO:0008270,GO:0009056,GO:0009057,GO:0009566,GO:0009719,GO:0009725,GO:0009987,GO:0009988,GO:0010033,GO:0012505,GO:0014070,GO:0016787,GO:0016810,GO:0016811,GO:0017171,GO:0019538,GO:0019899,GO:0019953,GO:0022414,GO:0030141,GO:0030163,GO:0030246,GO:0031410,GO:0031982,GO:0032501,GO:0032504,GO:0032991,GO:0033993,GO:0035036,GO:0036094,GO:0042221,GO:0042806,GO:0043159,GO:0043167,GO:0043169,GO:0043170,GO:0043226,GO:0043227,GO:0043229,GO:0043231,GO:0044237,GO:0044238,GO:0044248,GO:0044257,GO:0044260,GO:0044265,GO:0044267,GO:0044422,GO:0044424,GO:0044433,GO:0044437,GO:0044444,GO:0044446,GO:0044464,GO:0044703,GO:0044706,GO:0046872,GO:0046914,GO:0048029,GO:0048545,GO:0048609,GO:0050790,GO:0050896,GO:0051603,GO:0051704,GO:0065007,GO:0065009,GO:0070011,GO:0071704,GO:0097159,GO:0097223,GO:0097708,GO:0099503,GO:0140096,GO:1901363,GO:1901564,GO:1901565,GO:1901575
HiC_scaffold_7	AUGUSTUS	intron	137373097	137374003	1.0	+	.	ID=g18003.t1.intron1;Parent=g18003.t1
HiC_scaffold_7	AUGUSTUS	exon	137374004	137374210	.	+	.	ID=g18003.t1.exon2;Parent=g18003.t1
HiC_scaffold_7	AUGUSTUS	CDS	137374004	137374210	1.0	+	1	ID=g18003.t1.CDS2;Parent=g18003.t1
HiC_scaffold_7	AUGUSTUS	intron	137374211	137374428	1.0	+	.	ID=g18003.t1.intron2;Parent=g18003.t1
HiC_scaffold_7	AUGUSTUS	exon	137374429	137374712	.	+	.	ID=g18003.t1.exon3;Parent=g18003.t1
HiC_scaffold_7	AUGUSTUS	CDS	137374429	137374712	1.0	+	1	ID=g18003.t1.CDS3;Parent=g18003.t1
HiC_scaffold_7	AUGUSTUS	intron	137374713	137377244	1.0	+	.	ID=g18003.t1.intron3;Parent=g18003.t1
HiC_scaffold_7	AUGUSTUS	exon	137377245	137377390	.	+	.	ID=g18003.t1.exon4;Parent=g18003.t1
HiC_scaffold_7	AUGUSTUS	CDS	137377245	137377390	1.0	+	2	ID=g18003.t1.CDS4;Parent=g18003.t1
HiC_scaffold_7	AUGUSTUS	intron	137377391	137377904	1.0	+	.	ID=g18003.t1.intron4;Parent=g18003.t1
HiC_scaffold_7	AUGUSTUS	exon	137377905	137378432	.	+	.	ID=g18003.t1.exon5;Parent=g18003.t1
HiC_scaffold_7	AUGUSTUS	CDS	137377905	137378432	1.0	+	0	ID=g18003.t1.CDS5;Parent=g18003.t1
HiC_scaffold_7	AUGUSTUS	stop_codon	137378430	137378432	.	+	0	ID=g18003.t1.stop1;Parent=g18003.t1
HiC_scaffold_7	AUGUSTUS	stop_codon	137403529	137403531	.	-	0	ID=g18004.t1.stop1;Parent=g18004.t1
HiC_scaffold_7	AUGUSTUS	exon	137403529	137403609	.	-	.	ID=g18004.t1.exon1;Parent=g18004.t1
HiC_scaffold_7	AUGUSTUS	CDS	137403529	137403609	1.0	-	0	ID=g18004.t1.CDS1;Parent=g18004.t1
HiC_scaffold_7	AUGUSTUS	gene	137403529	137425380	.	-	.	ID=g18004
HiC_scaffold_7	AUGUSTUS	mRNA	137403529	137425380	1.0	-	.	ID=g18004.t1;Parent=g18004;em_target=9668.ENSMPUP00000001788;em_score=494.1;em_evalue=1.3e-151;em_tcov=.;em_OGs=COG1100@1|root,KOG0087@2759|Eukaryota,38EWE@33154|Opisthokonta,3BAYS@33208|Metazoa,3CTSS@33213|Bilateria,484KP@7711|Chordata,48Z2Z@7742|Vertebrata,3J1ZR@40674|Mammalia,3EQKT@33554|Carnivora;em_COG_cat=U;em_desc=Gtr1/RagA G protein conserved region;em_max_annot_lvl=33208|Metazoa;em_Preferred_name=RABL2B;em_KEGG_ko=ko:K07931;em_BRITE=ko00000,ko04031;em_PFAMs=Ras;em_GOs=GO:0000003,GO:0000166,GO:0000242,GO:0000902,GO:0000904,GO:0001882,GO:0001883,GO:0003674,GO:0003824,GO:0003924,GO:0005488,GO:0005525,GO:0005575,GO:0005622,GO:0005623,GO:0005737,GO:0005813,GO:0005814,GO:0005815,GO:0005856,GO:0005929,GO:0006810,GO:0006928,GO:0006996,GO:0007017,GO:0007018,GO:0007275,GO:0007338,GO:0007399,GO:0008150,GO:0008594,GO:0009566,GO:0009653,GO:0009987,GO:0010970,GO:0015630,GO:0016043,GO:0016462,GO:0016787,GO:0016817,GO:0016818,GO:0017076,GO:0017111,GO:0019001,GO:0019953,GO:0022008,GO:0022414,GO:0022607,GO:0030030,GO:0030031,GO:0030154,GO:0030182,GO:0030317,GO:0030705,GO:0030990,GO:0030992,GO:0031503,GO:0031514,GO:0032501,GO:0032502,GO:0032549,GO:0032550,GO:0032553,GO:0032555,GO:0032561,GO:0032989,GO:0032991,GO:0035639,GO:0036064,GO:0036094,GO:0036126,GO:0040011,GO:0042073,GO:0042461,GO:0042995,GO:0043167,GO:0043168,GO:0043226,GO:0043228,GO:0043229,GO:0043232,GO:0044085,GO:0044422,GO:0044424,GO:0044430,GO:0044441,GO:0044444,GO:0044446,GO:0044450,GO:0044463,GO:0044464,GO:0044703,GO:0044782,GO:0046530,GO:0046907,GO:0048468,GO:0048666,GO:0048667,GO:0048699,GO:0048731,GO:0048856,GO:0048869,GO:0048870,GO:0051179,GO:0051234,GO:0051641,GO:0051649,GO:0051674,GO:0051704,GO:0060271,GO:0070925,GO:0071840,GO:0097159,GO:0097223,GO:0097225,GO:0097367,GO:0097722,GO:0097729,GO:0099111,GO:0120025,GO:0120031,GO:0120036,GO:0120038,GO:1901265,GO:1901363
HiC_scaffold_7	AUGUSTUS	intron	137403610	137403794	1.0	-	.	ID=g18004.t1.intron1;Parent=g18004.t1
HiC_scaffold_7	AUGUSTUS	exon	137403795	137403878	.	-	.	ID=g18004.t1.exon2;Parent=g18004.t1
HiC_scaffold_7	AUGUSTUS	CDS	137403795	137403878	1.0	-	0	ID=g18004.t1.CDS2;Parent=g18004.t1
HiC_scaffold_7	AUGUSTUS	intron	137403879	137404210	1.0	-	.	ID=g18004.t1.intron2;Parent=g18004.t1
HiC_scaffold_7	AUGUSTUS	exon	137404211	137404308	.	-	.	ID=g18004.t1.exon3;Parent=g18004.t1
HiC_scaffold_7	AUGUSTUS	CDS	137404211	137404308	1.0	-	2	ID=g18004.t1.CDS3;Parent=g18004.t1
HiC_scaffold_7	AUGUSTUS	intron	137404309	137404650	1.0	-	.	ID=g18004.t1.intron3;Parent=g18004.t1
HiC_scaffold_7	AUGUSTUS	exon	137404651	137404762	.	-	.	ID=g18004.t1.exon4;Parent=g18004.t1
HiC_scaffold_7	AUGUSTUS	CDS	137404651	137404762	1.0	-	0	ID=g18004.t1.CDS4;Parent=g18004.t1
HiC_scaffold_7	AUGUSTUS	intron	137404763	137407687	1.0	-	.	ID=g18004.t1.intron4;Parent=g18004.t1
HiC_scaffold_7	AUGUSTUS	exon	137407688	137407767	.	-	.	ID=g18004.t1.exon5;Parent=g18004.t1
HiC_scaffold_7	AUGUSTUS	CDS	137407688	137407767	1.0	-	2	ID=g18004.t1.CDS5;Parent=g18004.t1
HiC_scaffold_7	AUGUSTUS	intron	137407768	137408461	1.0	-	.	ID=g18004.t1.intron5;Parent=g18004.t1
HiC_scaffold_7	AUGUSTUS	exon	137408462	137408541	.	-	.	ID=g18004.t1.exon6;Parent=g18004.t1
HiC_scaffold_7	AUGUSTUS	CDS	137408462	137408541	1.0	-	1	ID=g18004.t1.CDS6;Parent=g18004.t1
HiC_scaffold_7	AUGUSTUS	intron	137408542	137409637	1.0	-	.	ID=g18004.t1.intron6;Parent=g18004.t1
HiC_scaffold_7	AUGUSTUS	exon	137409638	137409667	.	-	.	ID=g18004.t1.exon7;Parent=g18004.t1
HiC_scaffold_7	AUGUSTUS	CDS	137409638	137409667	1.0	-	1	ID=g18004.t1.CDS7;Parent=g18004.t1
HiC_scaffold_7	AUGUSTUS	intron	137409668	137425273	1.0	-	.	ID=g18004.t1.intron7;Parent=g18004.t1
HiC_scaffold_7	AUGUSTUS	exon	137425274	137425380	.	-	.	ID=g18004.t1.exon8;Parent=g18004.t1
HiC_scaffold_7	AUGUSTUS	CDS	137425274	137425380	1.0	-	0	ID=g18004.t1.CDS8;Parent=g18004.t1
HiC_scaffold_7	AUGUSTUS	start_codon	137425378	137425380	.	-	0	ID=g18004.t1.start1;Parent=g18004.t1
HiC_scaffold_703	AUGUSTUS	intron	1	3495	0.65	+	.	ID=g18005.t1.intron1;Parent=g18005.t1
HiC_scaffold_703	AUGUSTUS	gene	1	32207	.	+	.	ID=g18005
HiC_scaffold_703	AUGUSTUS	mRNA	1	32207	.	+	.	ID=g18005.t1;Parent=g18005;em_target=9668.ENSMPUP00000005612;em_score=2713.4;em_evalue=0.0;em_tcov=.;em_OGs=KOG1216@1|root,KOG4291@1|root,KOG1216@2759|Eukaryota,KOG4291@2759|Eukaryota,39R36@33154|Opisthokonta,3BIEQ@33208|Metazoa,3CYSH@33213|Bilateria,4849Z@7711|Chordata,48UWK@7742|Vertebrata,3JATY@40674|Mammalia,3EPK8@33554|Carnivora;em_COG_cat=W;em_desc=Tectorin alpha;em_max_annot_lvl=33208|Metazoa;em_Preferred_name=TECTA;em_PFAMs=C8,NIDO,TIL,TILa,VWD,Zona_pellucida;em_GOs=GO:0003008,GO:0003674,GO:0005198,GO:0005201,GO:0005575,GO:0005576,GO:0005623,GO:0005886,GO:0007600,GO:0007605,GO:0008150,GO:0016020,GO:0031012,GO:0032501,GO:0044421,GO:0044464,GO:0050877,GO:0050954,GO:0071944;em_KEGG_ko=ko:K18273;em_BRITE=ko00000,ko04147
HiC_scaffold_703	AUGUSTUS	exon	3496	4057	.	+	.	ID=g18005.t1.exon1;Parent=g18005.t1
HiC_scaffold_703	AUGUSTUS	CDS	3496	4057	0.66	+	0	ID=g18005.t1.CDS1;Parent=g18005.t1
HiC_scaffold_703	AUGUSTUS	intron	4058	11443	1.0	+	.	ID=g18005.t1.intron2;Parent=g18005.t1
HiC_scaffold_703	AUGUSTUS	exon	11444	11643	.	+	.	ID=g18005.t1.exon2;Parent=g18005.t1
HiC_scaffold_703	AUGUSTUS	CDS	11444	11643	1.0	+	2	ID=g18005.t1.CDS2;Parent=g18005.t1
HiC_scaffold_703	AUGUSTUS	intron	11644	15277	1.0	+	.	ID=g18005.t1.intron3;Parent=g18005.t1
HiC_scaffold_703	AUGUSTUS	exon	15278	15661	.	+	.	ID=g18005.t1.exon3;Parent=g18005.t1
HiC_scaffold_703	AUGUSTUS	CDS	15278	15661	1.0	+	0	ID=g18005.t1.CDS3;Parent=g18005.t1
HiC_scaffold_703	AUGUSTUS	intron	15662	17573	1.0	+	.	ID=g18005.t1.intron4;Parent=g18005.t1
HiC_scaffold_703	AUGUSTUS	exon	17574	17860	.	+	.	ID=g18005.t1.exon4;Parent=g18005.t1
HiC_scaffold_703	AUGUSTUS	CDS	17574	17860	1.0	+	0	ID=g18005.t1.CDS4;Parent=g18005.t1
HiC_scaffold_703	AUGUSTUS	intron	17861	19505	0.99	+	.	ID=g18005.t1.intron5;Parent=g18005.t1
HiC_scaffold_703	AUGUSTUS	exon	19506	19786	.	+	.	ID=g18005.t1.exon5;Parent=g18005.t1
HiC_scaffold_703	AUGUSTUS	CDS	19506	19786	0.99	+	1	ID=g18005.t1.CDS5;Parent=g18005.t1
HiC_scaffold_703	AUGUSTUS	intron	19787	22791	1.0	+	.	ID=g18005.t1.intron6;Parent=g18005.t1
HiC_scaffold_703	AUGUSTUS	exon	22792	22902	.	+	.	ID=g18005.t1.exon6;Parent=g18005.t1
HiC_scaffold_703	AUGUSTUS	CDS	22792	22902	1.0	+	2	ID=g18005.t1.CDS6;Parent=g18005.t1
HiC_scaffold_703	AUGUSTUS	intron	22903	24275	1.0	+	.	ID=g18005.t1.intron7;Parent=g18005.t1
HiC_scaffold_703	AUGUSTUS	exon	24276	24478	.	+	.	ID=g18005.t1.exon7;Parent=g18005.t1
HiC_scaffold_703	AUGUSTUS	CDS	24276	24478	0.68	+	2	ID=g18005.t1.CDS7;Parent=g18005.t1
HiC_scaffold_703	AUGUSTUS	intron	24479	25709	0.68	+	.	ID=g18005.t1.intron8;Parent=g18005.t1
HiC_scaffold_703	AUGUSTUS	exon	25710	25873	.	+	.	ID=g18005.t1.exon8;Parent=g18005.t1
HiC_scaffold_703	AUGUSTUS	CDS	25710	25873	1.0	+	0	ID=g18005.t1.CDS8;Parent=g18005.t1
HiC_scaffold_703	AUGUSTUS	intron	25874	26310	1.0	+	.	ID=g18005.t1.intron9;Parent=g18005.t1
HiC_scaffold_703	AUGUSTUS	exon	26311	26559	.	+	.	ID=g18005.t1.exon9;Parent=g18005.t1
HiC_scaffold_703	AUGUSTUS	CDS	26311	26559	1.0	+	1	ID=g18005.t1.CDS9;Parent=g18005.t1
HiC_scaffold_703	AUGUSTUS	intron	26560	29803	1.0	+	.	ID=g18005.t1.intron10;Parent=g18005.t1
HiC_scaffold_703	AUGUSTUS	exon	29804	29966	.	+	.	ID=g18005.t1.exon10;Parent=g18005.t1
HiC_scaffold_703	AUGUSTUS	CDS	29804	29966	1.0	+	1	ID=g18005.t1.CDS10;Parent=g18005.t1
HiC_scaffold_703	AUGUSTUS	intron	29967	31133	1.0	+	.	ID=g18005.t1.intron11;Parent=g18005.t1
HiC_scaffold_703	AUGUSTUS	exon	31134	31221	.	+	.	ID=g18005.t1.exon11;Parent=g18005.t1
HiC_scaffold_703	AUGUSTUS	CDS	31134	31221	1.0	+	0	ID=g18005.t1.CDS11;Parent=g18005.t1
HiC_scaffold_703	AUGUSTUS	intron	31222	31492	1.0	+	.	ID=g18005.t1.intron12;Parent=g18005.t1
HiC_scaffold_703	AUGUSTUS	exon	31493	31609	.	+	.	ID=g18005.t1.exon12;Parent=g18005.t1
HiC_scaffold_703	AUGUSTUS	CDS	31493	31609	1.0	+	2	ID=g18005.t1.CDS12;Parent=g18005.t1
HiC_scaffold_703	AUGUSTUS	intron	31610	32106	1.0	+	.	ID=g18005.t1.intron13;Parent=g18005.t1
HiC_scaffold_703	AUGUSTUS	exon	32107	32207	.	+	.	ID=g18005.t1.exon13;Parent=g18005.t1
HiC_scaffold_703	AUGUSTUS	CDS	32107	32207	1.0	+	2	ID=g18005.t1.CDS13;Parent=g18005.t1
HiC_scaffold_703	AUGUSTUS	stop_codon	32205	32207	.	+	0	ID=g18005.t1.stop1;Parent=g18005.t1
HiC_scaffold_704	AUGUSTUS	stop_codon	21533	21535	.	-	0	ID=g18006.t1.stop1;Parent=g18006.t1
HiC_scaffold_704	AUGUSTUS	exon	21533	21633	.	-	.	ID=g18006.t1.exon1;Parent=g18006.t1
HiC_scaffold_704	AUGUSTUS	CDS	21533	21633	1.0	-	2	ID=g18006.t1.CDS1;Parent=g18006.t1
HiC_scaffold_704	AUGUSTUS	gene	21533	50092	.	-	.	ID=g18006
HiC_scaffold_704	AUGUSTUS	mRNA	21533	50092	.	-	.	ID=g18006.t1;Parent=g18006;em_target=9668.ENSMPUP00000005612;em_score=2608.8;em_evalue=0.0;em_tcov=.;em_OGs=KOG1216@1|root,KOG4291@1|root,KOG1216@2759|Eukaryota,KOG4291@2759|Eukaryota,39R36@33154|Opisthokonta,3BIEQ@33208|Metazoa,3CYSH@33213|Bilateria,4849Z@7711|Chordata,48UWK@7742|Vertebrata,3JATY@40674|Mammalia,3EPK8@33554|Carnivora;em_COG_cat=W;em_desc=Tectorin alpha;em_max_annot_lvl=33208|Metazoa;em_Preferred_name=TECTA;em_PFAMs=C8,NIDO,TIL,TILa,VWD,Zona_pellucida;em_GOs=GO:0003008,GO:0003674,GO:0005198,GO:0005201,GO:0005575,GO:0005576,GO:0005623,GO:0005886,GO:0007600,GO:0007605,GO:0008150,GO:0016020,GO:0031012,GO:0032501,GO:0044421,GO:0044464,GO:0050877,GO:0050954,GO:0071944;em_KEGG_ko=ko:K18273;em_BRITE=ko00000,ko04147
HiC_scaffold_704	AUGUSTUS	intron	21634	22130	1.0	-	.	ID=g18006.t1.intron1;Parent=g18006.t1
HiC_scaffold_704	AUGUSTUS	exon	22131	22247	.	-	.	ID=g18006.t1.exon2;Parent=g18006.t1
HiC_scaffold_704	AUGUSTUS	CDS	22131	22247	1.0	-	2	ID=g18006.t1.CDS2;Parent=g18006.t1
HiC_scaffold_704	AUGUSTUS	intron	22248	22518	1.0	-	.	ID=g18006.t1.intron2;Parent=g18006.t1
HiC_scaffold_704	AUGUSTUS	exon	22519	22606	.	-	.	ID=g18006.t1.exon3;Parent=g18006.t1
HiC_scaffold_704	AUGUSTUS	CDS	22519	22606	1.0	-	0	ID=g18006.t1.CDS3;Parent=g18006.t1
HiC_scaffold_704	AUGUSTUS	intron	22607	23773	1.0	-	.	ID=g18006.t1.intron3;Parent=g18006.t1
HiC_scaffold_704	AUGUSTUS	exon	23774	23936	.	-	.	ID=g18006.t1.exon4;Parent=g18006.t1
HiC_scaffold_704	AUGUSTUS	CDS	23774	23936	1.0	-	1	ID=g18006.t1.CDS4;Parent=g18006.t1
HiC_scaffold_704	AUGUSTUS	intron	23937	27183	0.98	-	.	ID=g18006.t1.intron4;Parent=g18006.t1
HiC_scaffold_704	AUGUSTUS	exon	27184	27432	.	-	.	ID=g18006.t1.exon5;Parent=g18006.t1
HiC_scaffold_704	AUGUSTUS	CDS	27184	27432	1.0	-	1	ID=g18006.t1.CDS5;Parent=g18006.t1
HiC_scaffold_704	AUGUSTUS	intron	27433	27868	1.0	-	.	ID=g18006.t1.intron5;Parent=g18006.t1
HiC_scaffold_704	AUGUSTUS	exon	27869	28032	.	-	.	ID=g18006.t1.exon6;Parent=g18006.t1
HiC_scaffold_704	AUGUSTUS	CDS	27869	28032	1.0	-	0	ID=g18006.t1.CDS6;Parent=g18006.t1
HiC_scaffold_704	AUGUSTUS	intron	28033	29263	0.8	-	.	ID=g18006.t1.intron6;Parent=g18006.t1
HiC_scaffold_704	AUGUSTUS	exon	29264	29466	.	-	.	ID=g18006.t1.exon7;Parent=g18006.t1
HiC_scaffold_704	AUGUSTUS	CDS	29264	29466	0.8	-	2	ID=g18006.t1.CDS7;Parent=g18006.t1
HiC_scaffold_704	AUGUSTUS	intron	29467	30839	1.0	-	.	ID=g18006.t1.intron7;Parent=g18006.t1
HiC_scaffold_704	AUGUSTUS	exon	30840	30950	.	-	.	ID=g18006.t1.exon8;Parent=g18006.t1
HiC_scaffold_704	AUGUSTUS	CDS	30840	30950	0.99	-	2	ID=g18006.t1.CDS8;Parent=g18006.t1
HiC_scaffold_704	AUGUSTUS	intron	30951	33957	0.99	-	.	ID=g18006.t1.intron8;Parent=g18006.t1
HiC_scaffold_704	AUGUSTUS	exon	33958	34238	.	-	.	ID=g18006.t1.exon9;Parent=g18006.t1
HiC_scaffold_704	AUGUSTUS	CDS	33958	34238	1.0	-	1	ID=g18006.t1.CDS9;Parent=g18006.t1
HiC_scaffold_704	AUGUSTUS	intron	34239	35883	1.0	-	.	ID=g18006.t1.intron9;Parent=g18006.t1
HiC_scaffold_704	AUGUSTUS	exon	35884	36170	.	-	.	ID=g18006.t1.exon10;Parent=g18006.t1
HiC_scaffold_704	AUGUSTUS	CDS	35884	36170	1.0	-	0	ID=g18006.t1.CDS10;Parent=g18006.t1
HiC_scaffold_704	AUGUSTUS	intron	36171	38082	1.0	-	.	ID=g18006.t1.intron10;Parent=g18006.t1
HiC_scaffold_704	AUGUSTUS	exon	38083	38466	.	-	.	ID=g18006.t1.exon11;Parent=g18006.t1
HiC_scaffold_704	AUGUSTUS	CDS	38083	38466	1.0	-	0	ID=g18006.t1.CDS11;Parent=g18006.t1
HiC_scaffold_704	AUGUSTUS	intron	38467	42097	1.0	-	.	ID=g18006.t1.intron11;Parent=g18006.t1
HiC_scaffold_704	AUGUSTUS	exon	42098	42297	.	-	.	ID=g18006.t1.exon12;Parent=g18006.t1
HiC_scaffold_704	AUGUSTUS	CDS	42098	42297	1.0	-	2	ID=g18006.t1.CDS12;Parent=g18006.t1
HiC_scaffold_704	AUGUSTUS	intron	42298	49683	1.0	-	.	ID=g18006.t1.intron12;Parent=g18006.t1
HiC_scaffold_704	AUGUSTUS	exon	49684	50092	.	-	.	ID=g18006.t1.exon13;Parent=g18006.t1
HiC_scaffold_704	AUGUSTUS	CDS	49684	50092	0.73	-	0	ID=g18006.t1.CDS13;Parent=g18006.t1
HiC_scaffold_704	AUGUSTUS	start_codon	50090	50092	.	-	0	ID=g18006.t1.start1;Parent=g18006.t1
HiC_scaffold_7059	AUGUSTUS	start_codon	4145	4147	.	+	0	ID=g18007.t1.start1;Parent=g18007.t1
HiC_scaffold_7059	AUGUSTUS	gene	4145	4396	.	+	.	ID=g18007
HiC_scaffold_7059	AUGUSTUS	exon	4145	4396	.	+	.	ID=g18007.t1.exon1;Parent=g18007.t1
HiC_scaffold_7059	AUGUSTUS	mRNA	4145	4396	1.0	+	.	ID=g18007.t1;Parent=g18007;em_target=9940.ENSOARP00000011654;em_score=184.2;em_evalue=1e-57;em_tcov=.;em_OGs=COG0515@1|root,KOG1026@2759|Eukaryota,38CP6@33154|Opisthokonta,3BC7R@33208|Metazoa,3CW3Z@33213|Bilateria,47ZI1@7711|Chordata,48WJE@7742|Vertebrata,3J5B5@40674|Mammalia,4IXM0@91561|Cetartiodactyla;em_COG_cat=T;em_desc=NT-3 growth factor;em_max_annot_lvl=33208|Metazoa;em_Preferred_name=NTRK3;em_EC=2.7.10.1;em_KEGG_ko=ko:K03176,ko:K04360,ko:K05101;em_KEGG_Pathway=ko04010,ko04014,ko04151,ko04210,ko04722,ko04750,ko05034,ko05200,ko05202,ko05216,ko05230,map04010,map04014,map04151,map04210,map04722,map04750,map05034,map05200,map05202,map05216,map05230;em_BRITE=ko00000,ko00001,ko01000,ko01001,ko01020,ko04050;em_PFAMs=I-set,Ig_3,LRRNT,LRR_8,Pkinase_Tyr,TPKR_C2;em_GOs=GO:0000139,GO:0000187,GO:0001101,GO:0001558,GO:0001654,GO:0001708,GO:0001764,GO:0001932,GO:0001933,GO:0001934,GO:0002039,GO:0002088,GO:0003674,GO:0003824,GO:0004672,GO:0004674,GO:0004675,GO:0004713,GO:0004714,GO:0004888,GO:0005003,GO:0005004,GO:0005030,GO:0005488,GO:0005515,GO:0005575,GO:0005622,GO:0005623,GO:0005737,GO:0005794,GO:0005886,GO:0005887,GO:0006464,GO:0006468,GO:0006793,GO:0006796,GO:0006807,GO:0006928,GO:0006950,GO:0007154,GO:0007165,GO:0007166,GO:0007167,GO:0007169,GO:0007178,GO:0007275,GO:0007399,GO:0007423,GO:0007507,GO:0007623,GO:0008150,GO:0008152,GO:0008284,GO:0008361,GO:0009611,GO:0009636,GO:0009719,GO:0009725,GO:0009888,GO:0009889,GO:0009892,GO:0009893,GO:0009966,GO:0009967,GO:0009987,GO:0010033,GO:0010468,GO:0010556,GO:0010562,GO:0010563,GO:0010604,GO:0010605,GO:0010628,GO:0010638,GO:0010646,GO:0010647,GO:0010720,GO:0010721,GO:0010769,GO:0010770,GO:0010941,GO:0010942,GO:0010975,GO:0010976,GO:0012505,GO:0014013,GO:0014014,GO:0014070,GO:0016020,GO:0016021,GO:0016032,GO:0016043,GO:0016301,GO:0016310,GO:0016477,GO:0016740,GO:0016772,GO:0016773,GO:0018108,GO:0018193,GO:0018212,GO:0019048,GO:0019054,GO:0019056,GO:0019199,GO:0019219,GO:0019220,GO:0019222,GO:0019538,GO:0019838,GO:0022008,GO:0022603,GO:0022604,GO:0023051,GO:0023052,GO:0023056,GO:0030154,GO:0030182,GO:0030307,GO:0030334,GO:0030335,GO:0030516,GO:0030855,GO:0031090,GO:0031224,GO:0031226,GO:0031323,GO:0031324,GO:0031325,GO:0031326,GO:0031344,GO:0031346,GO:0031399,GO:0031400,GO:0031401,GO:0031960,GO:0031984,GO:0032101,GO:0032103,GO:0032147,GO:0032148,GO:0032268,GO:0032269,GO:0032270,GO:0032501,GO:0032502,GO:0032526,GO:0032535,GO:0032879,GO:0032956,GO:0032970,GO:0032991,GO:0033043,GO:0033135,GO:0033138,GO:0033674,GO:0033993,GO:0035821,GO:0036211,GO:0038023,GO:0038179,GO:0039656,GO:0040008,GO:0040011,GO:0040012,GO:0040017,GO:0042127,GO:0042221,GO:0042325,GO:0042326,GO:0042327,GO:0042490,GO:0042493,GO:0042981,GO:0043010,GO:0043065,GO:0043067,GO:0043068,GO:0043085,GO:0043087,GO:0043121,GO:0043170,GO:0043226,GO:0043227,GO:0043229,GO:0043231,GO:0043235,GO:0043405,GO:0043406,GO:0043408,GO:0043410,GO:0043412,GO:0043547,GO:0043549,GO:0043583,GO:0044003,GO:0044068,GO:0044087,GO:0044089,GO:0044093,GO:0044237,GO:0044238,GO:0044260,GO:0044267,GO:0044403,GO:0044419,GO:0044422,GO:0044424,GO:0044425,GO:0044431,GO:0044444,GO:0044446,GO:0044459,GO:0044464,GO:0045165,GO:0045471,GO:0045595,GO:0045596,GO:0045597,GO:0045664,GO:0045666,GO:0045685,GO:0045686,GO:0045773,GO:0045859,GO:0045860,GO:0045927,GO:0045936,GO:0045937,GO:0046677,GO:0046777,GO:0048013,GO:0048511,GO:0048513,GO:0048518,GO:0048519,GO:0048522,GO:0048523,GO:0048545,GO:0048583,GO:0048584,GO:0048638,GO:0048639,GO:0048663,GO:0048665,GO:0048678,GO:0048679,GO:0048680,GO:0048686,GO:0048687,GO:0048690,GO:0048691,GO:0048699,GO:0048710,GO:0048712,GO:0048731,GO:0048839,GO:0048856,GO:0048869,GO:0048870,GO:0050767,GO:0050768,GO:0050769,GO:0050770,GO:0050772,GO:0050789,GO:0050790,GO:0050793,GO:0050794,GO:0050803,GO:0050807,GO:0050896,GO:0050920,GO:0050921,GO:0050926,GO:0050927,GO:0051093,GO:0051094,GO:0051128,GO:0051130,GO:0051171,GO:0051172,GO:0051173,GO:0051174,GO:0051179,GO:0051239,GO:0051240,GO:0051241,GO:0051246,GO:0051247,GO:0051248,GO:0051252,GO:0051270,GO:0051272,GO:0051336,GO:0051338,GO:0051345,GO:0051347,GO:0051384,GO:0051385,GO:0051412,GO:0051493,GO:0051495,GO:0051674,GO:0051701,GO:0051704,GO:0051716,GO:0051817,GO:0051960,GO:0051961,GO:0051962,GO:0051963,GO:0051965,GO:0052026,GO:0052312,GO:0060089,GO:0060255,GO:0060284,GO:0060429,GO:0060548,GO:0061387,GO:0065007,GO:0065008,GO:0065009,GO:0070306,GO:0070570,GO:0070572,GO:0070848,GO:0070887,GO:0071229,GO:0071300,GO:0071310,GO:0071363,GO:0071396,GO:0071704,GO:0071840,GO:0071900,GO:0071902,GO:0071944,GO:0072359,GO:0080090,GO:0080134,GO:0080135,GO:0090066,GO:0090102,GO:0090630,GO:0097305,GO:0098588,GO:0098791,GO:0120035,GO:0140096,GO:1901564,GO:1901654,GO:1901700,GO:1901701,GO:1902531,GO:1902533,GO:1903034,GO:1903036,GO:2000026,GO:2000145,GO:2000147,GO:2000249,GO:2000251,GO:2001141
HiC_scaffold_7059	AUGUSTUS	CDS	4145	4396	1.0	+	0	ID=g18007.t1.CDS1;Parent=g18007.t1
HiC_scaffold_7059	AUGUSTUS	stop_codon	4394	4396	.	+	0	ID=g18007.t1.stop1;Parent=g18007.t1
HiC_scaffold_7084	AUGUSTUS	exon	1	267	.	-	.	ID=g18008.t1.exon1;Parent=g18008.t1
HiC_scaffold_7084	AUGUSTUS	CDS	1	267	0.99	-	2	ID=g18008.t1.CDS1;Parent=g18008.t1
HiC_scaffold_7084	AUGUSTUS	gene	1	3065	.	-	.	ID=g18008
HiC_scaffold_7084	AUGUSTUS	mRNA	1	3065	0.62	-	.	ID=g18008.t1;Parent=g18008;em_target=9646.ENSAMEP00000007722;em_score=2148.8;em_evalue=0.0;em_tcov=.;em_OGs=COG5069@1|root,KOG0518@2759|Eukaryota,38DME@33154|Opisthokonta,3B9WI@33208|Metazoa,3CS2N@33213|Bilateria,480F7@7711|Chordata,49204@7742|Vertebrata,3JD57@40674|Mammalia,3ERR9@33554|Carnivora;em_COG_cat=Z;em_desc=Filamin A;em_max_annot_lvl=33208|Metazoa;em_Preferred_name=FLNA;em_KEGG_ko=ko:K04437;em_KEGG_Pathway=ko04010,ko04510,ko05132,ko05205,map04010,map04510,map05132,map05205;em_BRITE=ko00000,ko00001,ko04147,ko04812;em_PFAMs=CH,Filamin;em_GOs=GO:0000003,GO:0000226,GO:0000278,GO:0000280,GO:0000902,GO:0000904,GO:0001525,GO:0001568,GO:0001664,GO:0001775,GO:0001837,GO:0001944,GO:0001974,GO:0002009,GO:0002011,GO:0002064,GO:0002576,GO:0003006,GO:0003007,GO:0003674,GO:0003779,GO:0005080,GO:0005102,GO:0005488,GO:0005515,GO:0005575,GO:0005576,GO:0005622,GO:0005623,GO:0005634,GO:0005694,GO:0005730,GO:0005737,GO:0005794,GO:0005802,GO:0005829,GO:0005856,GO:0005884,GO:0005886,GO:0005903,GO:0005911,GO:0005938,GO:0006139,GO:0006351,GO:0006355,GO:0006356,GO:0006366,GO:0006725,GO:0006807,GO:0006810,GO:0006887,GO:0006928,GO:0006935,GO:0006937,GO:0006942,GO:0006950,GO:0006996,GO:0007010,GO:0007015,GO:0007017,GO:0007049,GO:0007051,GO:0007052,GO:0007154,GO:0007165,GO:0007166,GO:0007186,GO:0007187,GO:0007188,GO:0007193,GO:0007195,GO:0007212,GO:0007275,GO:0007399,GO:0007409,GO:0007411,GO:0007413,GO:0007417,GO:0007420,GO:0007507,GO:0007548,GO:0007596,GO:0007599,GO:0008016,GO:0008037,GO:0008038,GO:0008092,GO:0008104,GO:0008134,GO:0008150,GO:0008152,GO:0008284,GO:0008406,GO:0008584,GO:0009058,GO:0009059,GO:0009299,GO:0009605,GO:0009611,GO:0009653,GO:0009887,GO:0009888,GO:0009889,GO:0009890,GO:0009892,GO:0009894,GO:0009895,GO:0009966,GO:0009967,GO:0009987,GO:0010467,GO:0010468,GO:0010556,GO:0010558,GO:0010605,GO:0010629,GO:0010638,GO:0010646,GO:0010647,GO:0010720,GO:0010721,GO:0010769,GO:0010770,GO:0010810,GO:0010811,GO:0010941,GO:0010959,GO:0010975,GO:0010977,GO:0012505,GO:0015459,GO:0015629,GO:0016020,GO:0016043,GO:0016070,GO:0016071,GO:0016192,GO:0016247,GO:0016477,GO:0016479,GO:0016482,GO:0017016,GO:0017048,GO:0017160,GO:0018130,GO:0019219,GO:0019222,GO:0019438,GO:0019899,GO:0019900,GO:0019901,GO:0021535,GO:0021932,GO:0021943,GO:0022008,GO:0022402,GO:0022414,GO:0022603,GO:0022604,GO:0022607,GO:0023051,GO:0023052,GO:0023056,GO:0030016,GO:0030017,GO:0030018,GO:0030029,GO:0030030,GO:0030031,GO:0030036,GO:0030054,GO:0030154,GO:0030155,GO:0030168,GO:0030182,GO:0030334,GO:0030335,GO:0030424,GO:0030425,GO:0030426,GO:0030427,GO:0030855,GO:0030863,GO:0030902,GO:0031175,GO:0031267,GO:0031323,GO:0031324,GO:0031326,GO:0031327,GO:0031344,GO:0031345,GO:0031523,GO:0031532,GO:0031628,GO:0031647,GO:0031674,GO:0031852,GO:0031974,GO:0031981,GO:0031984,GO:0032231,GO:0032233,GO:0032432,GO:0032501,GO:0032502,GO:0032774,GO:0032879,GO:0032940,GO:0032956,GO:0032970,GO:0032989,GO:0032990,GO:0032991,GO:0033036,GO:0033043,GO:0033267,GO:0034329,GO:0034330,GO:0034394,GO:0034613,GO:0034641,GO:0034645,GO:0034654,GO:0034762,GO:0034764,GO:0034765,GO:0034767,GO:0034987,GO:0034988,GO:0035239,GO:0035295,GO:0036477,GO:0040011,GO:0040012,GO:0040017,GO:0042060,GO:0042127,GO:0042176,GO:0042177,GO:0042221,GO:0042330,GO:0042391,GO:0042789,GO:0042802,GO:0042803,GO:0042981,GO:0042995,GO:0043005,GO:0043025,GO:0043066,GO:0043067,GO:0043069,GO:0043113,GO:0043122,GO:0043123,GO:0043170,GO:0043198,GO:0043226,GO:0043227,GO:0043228,GO:0043229,GO:0043231,GO:0043232,GO:0043233,GO:0043266,GO:0043268,GO:0043269,GO:0043270,GO:0043292,GO:0043433,GO:0044057,GO:0044085,GO:0044087,GO:0044089,GO:0044092,GO:0044237,GO:0044238,GO:0044249,GO:0044260,GO:0044271,GO:0044297,GO:0044319,GO:0044325,GO:0044422,GO:0044424,GO:0044427,GO:0044428,GO:0044430,GO:0044431,GO:0044444,GO:0044446,GO:0044448,GO:0044449,GO:0044463,GO:0044464,GO:0044782,GO:0044877,GO:0045022,GO:0045055,GO:0045137,GO:0045184,GO:0045185,GO:0045216,GO:0045595,GO:0045596,GO:0045597,GO:0045664,GO:0045665,GO:0045785,GO:0045892,GO:0045934,GO:0046332,GO:0046483,GO:0046546,GO:0046661,GO:0046903,GO:0046907,GO:0046983,GO:0048285,GO:0048365,GO:0048468,GO:0048471,GO:0048513,GO:0048514,GO:0048518,GO:0048519,GO:0048522,GO:0048523,GO:0048583,GO:0048584,GO:0048608,GO:0048646,GO:0048666,GO:0048667,GO:0048699,GO:0048729,GO:0048731,GO:0048762,GO:0048771,GO:0048812,GO:0048856,GO:0048858,GO:0048869,GO:0048870,GO:0050767,GO:0050768,GO:0050769,GO:0050789,GO:0050793,GO:0050794,GO:0050817,GO:0050821,GO:0050878,GO:0050896,GO:0051015,GO:0051020,GO:0051049,GO:0051050,GO:0051090,GO:0051093,GO:0051094,GO:0051128,GO:0051129,GO:0051130,GO:0051171,GO:0051172,GO:0051179,GO:0051220,GO:0051225,GO:0051234,GO:0051235,GO:0051239,GO:0051240,GO:0051241,GO:0051246,GO:0051248,GO:0051252,GO:0051253,GO:0051270,GO:0051272,GO:0051493,GO:0051495,GO:0051641,GO:0051649,GO:0051668,GO:0051674,GO:0051716,GO:0051764,GO:0051960,GO:0051961,GO:0051962,GO:0055117,GO:0060008,GO:0060009,GO:0060065,GO:0060255,GO:0060271,GO:0060284,GO:0060306,GO:0060322,GO:0060372,GO:0060429,GO:0060485,GO:0060548,GO:0061038,GO:0061458,GO:0061564,GO:0065007,GO:0065008,GO:0065009,GO:0070013,GO:0070727,GO:0070925,GO:0071526,GO:0071704,GO:0071840,GO:0071944,GO:0072358,GO:0072359,GO:0072657,GO:0072659,GO:0080090,GO:0086004,GO:0090257,GO:0090304,GO:0090307,GO:0090504,GO:0090505,GO:0097368,GO:0097435,GO:0097440,GO:0097447,GO:0097458,GO:0097485,GO:0097659,GO:0098772,GO:0098791,GO:0098862,GO:0098900,GO:0098901,GO:0098903,GO:0098910,GO:0098927,GO:0099080,GO:0099081,GO:0099106,GO:0099512,GO:0099513,GO:0099568,GO:0099623,GO:0106030,GO:0110053,GO:0120025,GO:0120031,GO:0120035,GO:0120036,GO:0120038,GO:0120039,GO:0140014,GO:0150034,GO:1900024,GO:1900026,GO:1901360,GO:1901362,GO:1901379,GO:1901381,GO:1901576,GO:1902396,GO:1902414,GO:1902531,GO:1902533,GO:1902679,GO:1902850,GO:1902903,GO:1902905,GO:1903047,GO:1903115,GO:1903506,GO:1903507,GO:1903522,GO:1903779,GO:1904062,GO:1904064,GO:1905000,GO:1905031,GO:1990778,GO:2000026,GO:2000112,GO:2000113,GO:2000145,GO:2000147,GO:2000177,GO:2000179,GO:2001044,GO:2001046,GO:2001141,GO:2001222,GO:2001224
HiC_scaffold_7084	AUGUSTUS	intron	268	359	1.0	-	.	ID=g18008.t1.intron1;Parent=g18008.t1
HiC_scaffold_7084	AUGUSTUS	exon	360	482	.	-	.	ID=g18008.t1.exon2;Parent=g18008.t1
HiC_scaffold_7084	AUGUSTUS	CDS	360	482	1.0	-	2	ID=g18008.t1.CDS2;Parent=g18008.t1
HiC_scaffold_7084	AUGUSTUS	intron	483	613	1.0	-	.	ID=g18008.t1.intron2;Parent=g18008.t1
HiC_scaffold_7084	AUGUSTUS	exon	614	766	.	-	.	ID=g18008.t1.exon3;Parent=g18008.t1
HiC_scaffold_7084	AUGUSTUS	CDS	614	766	1.0	-	2	ID=g18008.t1.CDS3;Parent=g18008.t1
HiC_scaffold_7084	AUGUSTUS	intron	767	842	1.0	-	.	ID=g18008.t1.intron3;Parent=g18008.t1
HiC_scaffold_7084	AUGUSTUS	exon	843	1046	.	-	.	ID=g18008.t1.exon4;Parent=g18008.t1
HiC_scaffold_7084	AUGUSTUS	CDS	843	1046	1.0	-	2	ID=g18008.t1.CDS4;Parent=g18008.t1
HiC_scaffold_7084	AUGUSTUS	intron	1047	1140	1.0	-	.	ID=g18008.t1.intron4;Parent=g18008.t1
HiC_scaffold_7084	AUGUSTUS	exon	1141	1302	.	-	.	ID=g18008.t1.exon5;Parent=g18008.t1
HiC_scaffold_7084	AUGUSTUS	CDS	1141	1302	1.0	-	2	ID=g18008.t1.CDS5;Parent=g18008.t1
HiC_scaffold_7084	AUGUSTUS	intron	1303	1398	1.0	-	.	ID=g18008.t1.intron5;Parent=g18008.t1
HiC_scaffold_7084	AUGUSTUS	exon	1399	1572	.	-	.	ID=g18008.t1.exon6;Parent=g18008.t1
HiC_scaffold_7084	AUGUSTUS	CDS	1399	1572	1.0	-	2	ID=g18008.t1.CDS6;Parent=g18008.t1
HiC_scaffold_7084	AUGUSTUS	intron	1573	1782	1.0	-	.	ID=g18008.t1.intron6;Parent=g18008.t1
HiC_scaffold_7084	AUGUSTUS	exon	1783	1911	.	-	.	ID=g18008.t1.exon7;Parent=g18008.t1
HiC_scaffold_7084	AUGUSTUS	CDS	1783	1911	1.0	-	2	ID=g18008.t1.CDS7;Parent=g18008.t1
HiC_scaffold_7084	AUGUSTUS	intron	1912	2008	1.0	-	.	ID=g18008.t1.intron7;Parent=g18008.t1
HiC_scaffold_7084	AUGUSTUS	exon	2009	2149	.	-	.	ID=g18008.t1.exon8;Parent=g18008.t1
HiC_scaffold_7084	AUGUSTUS	CDS	2009	2149	1.0	-	2	ID=g18008.t1.CDS8;Parent=g18008.t1
HiC_scaffold_7084	AUGUSTUS	intron	2150	2235	1.0	-	.	ID=g18008.t1.intron8;Parent=g18008.t1
HiC_scaffold_7084	AUGUSTUS	exon	2236	2338	.	-	.	ID=g18008.t1.exon9;Parent=g18008.t1
HiC_scaffold_7084	AUGUSTUS	CDS	2236	2338	1.0	-	0	ID=g18008.t1.CDS9;Parent=g18008.t1
HiC_scaffold_7084	AUGUSTUS	intron	2339	2517	1.0	-	.	ID=g18008.t1.intron9;Parent=g18008.t1
HiC_scaffold_7084	AUGUSTUS	exon	2518	2613	.	-	.	ID=g18008.t1.exon10;Parent=g18008.t1
HiC_scaffold_7084	AUGUSTUS	CDS	2518	2613	1.0	-	0	ID=g18008.t1.CDS10;Parent=g18008.t1
HiC_scaffold_7084	AUGUSTUS	intron	2614	2708	1.0	-	.	ID=g18008.t1.intron10;Parent=g18008.t1
HiC_scaffold_7084	AUGUSTUS	exon	2709	3065	.	-	.	ID=g18008.t1.exon11;Parent=g18008.t1
HiC_scaffold_7084	AUGUSTUS	CDS	2709	3065	0.63	-	0	ID=g18008.t1.CDS11;Parent=g18008.t1
HiC_scaffold_7084	AUGUSTUS	start_codon	3063	3065	.	-	0	ID=g18008.t1.start1;Parent=g18008.t1
HiC_scaffold_709	AUGUSTUS	stop_codon	26487	26489	.	-	0	ID=g18009.t1.stop1;Parent=g18009.t1
HiC_scaffold_709	AUGUSTUS	exon	26487	26879	.	-	.	ID=g18009.t1.exon1;Parent=g18009.t1
HiC_scaffold_709	AUGUSTUS	CDS	26487	26879	1.0	-	0	ID=g18009.t1.CDS1;Parent=g18009.t1
HiC_scaffold_709	AUGUSTUS	gene	26487	41097	.	-	.	ID=g18009
HiC_scaffold_709	AUGUSTUS	mRNA	26487	41097	1.0	-	.	ID=g18009.t1;Parent=g18009;em_target=9668.ENSMPUP00000016423;em_score=827.9;em_evalue=3.6e-252;em_tcov=.;em_OGs=COG4826@1|root,KOG2392@2759|Eukaryota,38F56@33154|Opisthokonta,3BFMB@33208|Metazoa,3D1ZH@33213|Bilateria,48333@7711|Chordata,4906D@7742|Vertebrata,3JFFD@40674|Mammalia,3EHDW@33554|Carnivora;em_COG_cat=V;em_desc=Serpin peptidase inhibitor, clade B (ovalbumin), member 5;em_max_annot_lvl=33208|Metazoa;em_Preferred_name=SERPINB5;em_KEGG_ko=ko:K10139;em_KEGG_Pathway=ko04115,ko05206,map04115,map05206;em_BRITE=ko00000,ko00001;em_PFAMs=Serpin;em_GOs=GO:0000003,GO:0001655,GO:0002009,GO:0003006,GO:0003674,GO:0004857,GO:0004866,GO:0004867,GO:0005575,GO:0005576,GO:0005615,GO:0005622,GO:0005623,GO:0005737,GO:0007275,GO:0008150,GO:0009653,GO:0009887,GO:0009888,GO:0009892,GO:0009987,GO:0010466,GO:0010605,GO:0010951,GO:0016043,GO:0019222,GO:0022414,GO:0022612,GO:0030162,GO:0030198,GO:0030234,GO:0030414,GO:0030850,GO:0031323,GO:0031324,GO:0032268,GO:0032269,GO:0032501,GO:0032502,GO:0042127,GO:0043062,GO:0043086,GO:0044092,GO:0044421,GO:0044424,GO:0044464,GO:0045861,GO:0048513,GO:0048519,GO:0048523,GO:0048608,GO:0048729,GO:0048731,GO:0048732,GO:0048856,GO:0050678,GO:0050789,GO:0050790,GO:0050794,GO:0051171,GO:0051172,GO:0051246,GO:0051248,GO:0051336,GO:0051346,GO:0052547,GO:0052548,GO:0060255,GO:0060429,GO:0060512,GO:0061134,GO:0061135,GO:0061458,GO:0065007,GO:0065009,GO:0071840,GO:0080090,GO:0098772
HiC_scaffold_709	AUGUSTUS	intron	26880	29635	1.0	-	.	ID=g18009.t1.intron1;Parent=g18009.t1
HiC_scaffold_709	AUGUSTUS	exon	29636	29803	.	-	.	ID=g18009.t1.exon2;Parent=g18009.t1
HiC_scaffold_709	AUGUSTUS	CDS	29636	29803	1.0	-	0	ID=g18009.t1.CDS2;Parent=g18009.t1
HiC_scaffold_709	AUGUSTUS	intron	29804	32587	1.0	-	.	ID=g18009.t1.intron2;Parent=g18009.t1
HiC_scaffold_709	AUGUSTUS	exon	32588	32730	.	-	.	ID=g18009.t1.exon3;Parent=g18009.t1
HiC_scaffold_709	AUGUSTUS	CDS	32588	32730	1.0	-	2	ID=g18009.t1.CDS3;Parent=g18009.t1
HiC_scaffold_709	AUGUSTUS	intron	32731	34531	1.0	-	.	ID=g18009.t1.intron3;Parent=g18009.t1
HiC_scaffold_709	AUGUSTUS	exon	34532	34649	.	-	.	ID=g18009.t1.exon4;Parent=g18009.t1
HiC_scaffold_709	AUGUSTUS	CDS	34532	34649	1.0	-	0	ID=g18009.t1.CDS4;Parent=g18009.t1
HiC_scaffold_709	AUGUSTUS	intron	34650	38036	1.0	-	.	ID=g18009.t1.intron4;Parent=g18009.t1
HiC_scaffold_709	AUGUSTUS	exon	38037	38174	.	-	.	ID=g18009.t1.exon5;Parent=g18009.t1
HiC_scaffold_709	AUGUSTUS	CDS	38037	38174	1.0	-	0	ID=g18009.t1.CDS5;Parent=g18009.t1
HiC_scaffold_709	AUGUSTUS	intron	38175	40929	1.0	-	.	ID=g18009.t1.intron5;Parent=g18009.t1
HiC_scaffold_709	AUGUSTUS	exon	40930	41097	.	-	.	ID=g18009.t1.exon6;Parent=g18009.t1
HiC_scaffold_709	AUGUSTUS	CDS	40930	41097	1.0	-	0	ID=g18009.t1.CDS6;Parent=g18009.t1
HiC_scaffold_709	AUGUSTUS	start_codon	41095	41097	.	-	0	ID=g18009.t1.start1;Parent=g18009.t1
HiC_scaffold_7111	gmst	start_codon	1368	1370	22.813668	+	0	ID=g18010.t1.start1;Parent=g18010.t1
HiC_scaffold_7111	gmst	gene	1368	1820	.	+	.	ID=g18010
HiC_scaffold_7111	gmst	mRNA	1368	1820	.	+	.	ID=g18010.t1;Parent=g18010
HiC_scaffold_7111	gmst	CDS	1368	1820	22.813668	+	0	ID=g18010.t1.CDS1;Parent=g18010.t1
HiC_scaffold_7111	gmst	exon	1368	1820	22.813668	+	0	ID=g18010.t1.exon1;Parent=g18010.t1
HiC_scaffold_7111	gmst	stop_codon	1818	1820	22.813668	+	0	ID=g18010.t1.stop1;Parent=g18010.t1
HiC_scaffold_7111	gmst	start_codon	3145	3147	39.727239	+	0	ID=g18011.t1.start1;Parent=g18011.t1
HiC_scaffold_7111	gmst	gene	3145	3816	.	+	.	ID=g18011
HiC_scaffold_7111	gmst	mRNA	3145	3816	.	+	.	ID=g18011.t1;Parent=g18011
HiC_scaffold_7111	gmst	CDS	3145	3816	39.727239	+	0	ID=g18011.t1.CDS1;Parent=g18011.t1
HiC_scaffold_7111	gmst	exon	3145	3816	39.727239	+	0	ID=g18011.t1.exon1;Parent=g18011.t1
HiC_scaffold_7111	gmst	stop_codon	3814	3816	39.727239	+	0	ID=g18011.t1.stop1;Parent=g18011.t1
HiC_scaffold_7118	AUGUSTUS	exon	1	187	.	+	.	ID=g18012.t1.exon1;Parent=g18012.t1
HiC_scaffold_7118	AUGUSTUS	CDS	1	187	0.93	+	1	ID=g18012.t1.CDS1;Parent=g18012.t1
HiC_scaffold_7118	AUGUSTUS	gene	1	2966	.	+	.	ID=g18012
HiC_scaffold_7118	AUGUSTUS	mRNA	1	2966	0.93	+	.	ID=g18012.t1;Parent=g18012;em_target=9668.ENSMPUP00000009219;em_score=1596.7;em_evalue=0.0;em_tcov=.;em_OGs=COG5069@1|root,KOG0518@2759|Eukaryota,38DME@33154|Opisthokonta,3B9WI@33208|Metazoa,3CS2N@33213|Bilateria,480F7@7711|Chordata,49204@7742|Vertebrata,3JD57@40674|Mammalia,3ERR9@33554|Carnivora;em_COG_cat=Z;em_desc=Filamin A;em_max_annot_lvl=33208|Metazoa;em_Preferred_name=FLNA;em_KEGG_ko=ko:K04437;em_KEGG_Pathway=ko04010,ko04510,ko05132,ko05205,map04010,map04510,map05132,map05205;em_BRITE=ko00000,ko00001,ko04147,ko04812;em_PFAMs=CH,Filamin;em_GOs=GO:0000003,GO:0000226,GO:0000278,GO:0000280,GO:0000902,GO:0000904,GO:0001525,GO:0001568,GO:0001664,GO:0001775,GO:0001837,GO:0001944,GO:0001974,GO:0002009,GO:0002011,GO:0002064,GO:0002576,GO:0003006,GO:0003007,GO:0003674,GO:0003779,GO:0005080,GO:0005102,GO:0005488,GO:0005515,GO:0005575,GO:0005576,GO:0005622,GO:0005623,GO:0005634,GO:0005694,GO:0005730,GO:0005737,GO:0005794,GO:0005802,GO:0005829,GO:0005856,GO:0005884,GO:0005886,GO:0005903,GO:0005911,GO:0005938,GO:0006139,GO:0006351,GO:0006355,GO:0006356,GO:0006366,GO:0006725,GO:0006807,GO:0006810,GO:0006887,GO:0006928,GO:0006935,GO:0006937,GO:0006942,GO:0006950,GO:0006996,GO:0007010,GO:0007015,GO:0007017,GO:0007049,GO:0007051,GO:0007052,GO:0007154,GO:0007165,GO:0007166,GO:0007186,GO:0007187,GO:0007188,GO:0007193,GO:0007195,GO:0007212,GO:0007275,GO:0007399,GO:0007409,GO:0007411,GO:0007413,GO:0007417,GO:0007420,GO:0007507,GO:0007548,GO:0007596,GO:0007599,GO:0008016,GO:0008037,GO:0008038,GO:0008092,GO:0008104,GO:0008134,GO:0008150,GO:0008152,GO:0008284,GO:0008406,GO:0008584,GO:0009058,GO:0009059,GO:0009299,GO:0009605,GO:0009611,GO:0009653,GO:0009887,GO:0009888,GO:0009889,GO:0009890,GO:0009892,GO:0009894,GO:0009895,GO:0009966,GO:0009967,GO:0009987,GO:0010467,GO:0010468,GO:0010556,GO:0010558,GO:0010605,GO:0010629,GO:0010638,GO:0010646,GO:0010647,GO:0010720,GO:0010721,GO:0010769,GO:0010770,GO:0010810,GO:0010811,GO:0010941,GO:0010959,GO:0010975,GO:0010977,GO:0012505,GO:0015459,GO:0015629,GO:0016020,GO:0016043,GO:0016070,GO:0016071,GO:0016192,GO:0016247,GO:0016477,GO:0016479,GO:0016482,GO:0017016,GO:0017048,GO:0017160,GO:0018130,GO:0019219,GO:0019222,GO:0019438,GO:0019899,GO:0019900,GO:0019901,GO:0021535,GO:0021932,GO:0021943,GO:0022008,GO:0022402,GO:0022414,GO:0022603,GO:0022604,GO:0022607,GO:0023051,GO:0023052,GO:0023056,GO:0030016,GO:0030017,GO:0030018,GO:0030029,GO:0030030,GO:0030031,GO:0030036,GO:0030054,GO:0030154,GO:0030155,GO:0030168,GO:0030182,GO:0030334,GO:0030335,GO:0030424,GO:0030425,GO:0030426,GO:0030427,GO:0030855,GO:0030863,GO:0030902,GO:0031175,GO:0031267,GO:0031323,GO:0031324,GO:0031326,GO:0031327,GO:0031344,GO:0031345,GO:0031523,GO:0031532,GO:0031628,GO:0031647,GO:0031674,GO:0031852,GO:0031974,GO:0031981,GO:0031984,GO:0032231,GO:0032233,GO:0032432,GO:0032501,GO:0032502,GO:0032774,GO:0032879,GO:0032940,GO:0032956,GO:0032970,GO:0032989,GO:0032990,GO:0032991,GO:0033036,GO:0033043,GO:0033267,GO:0034329,GO:0034330,GO:0034394,GO:0034613,GO:0034641,GO:0034645,GO:0034654,GO:0034762,GO:0034764,GO:0034765,GO:0034767,GO:0034987,GO:0034988,GO:0035239,GO:0035295,GO:0036477,GO:0040011,GO:0040012,GO:0040017,GO:0042060,GO:0042127,GO:0042176,GO:0042177,GO:0042221,GO:0042330,GO:0042391,GO:0042789,GO:0042802,GO:0042803,GO:0042981,GO:0042995,GO:0043005,GO:0043025,GO:0043066,GO:0043067,GO:0043069,GO:0043113,GO:0043122,GO:0043123,GO:0043170,GO:0043198,GO:0043226,GO:0043227,GO:0043228,GO:0043229,GO:0043231,GO:0043232,GO:0043233,GO:0043266,GO:0043268,GO:0043269,GO:0043270,GO:0043292,GO:0043433,GO:0044057,GO:0044085,GO:0044087,GO:0044089,GO:0044092,GO:0044237,GO:0044238,GO:0044249,GO:0044260,GO:0044271,GO:0044297,GO:0044319,GO:0044325,GO:0044422,GO:0044424,GO:0044427,GO:0044428,GO:0044430,GO:0044431,GO:0044444,GO:0044446,GO:0044448,GO:0044449,GO:0044463,GO:0044464,GO:0044782,GO:0044877,GO:0045022,GO:0045055,GO:0045137,GO:0045184,GO:0045185,GO:0045216,GO:0045595,GO:0045596,GO:0045597,GO:0045664,GO:0045665,GO:0045785,GO:0045892,GO:0045934,GO:0046332,GO:0046483,GO:0046546,GO:0046661,GO:0046903,GO:0046907,GO:0046983,GO:0048285,GO:0048365,GO:0048468,GO:0048471,GO:0048513,GO:0048514,GO:0048518,GO:0048519,GO:0048522,GO:0048523,GO:0048583,GO:0048584,GO:0048608,GO:0048646,GO:0048666,GO:0048667,GO:0048699,GO:0048729,GO:0048731,GO:0048762,GO:0048771,GO:0048812,GO:0048856,GO:0048858,GO:0048869,GO:0048870,GO:0050767,GO:0050768,GO:0050769,GO:0050789,GO:0050793,GO:0050794,GO:0050817,GO:0050821,GO:0050878,GO:0050896,GO:0051015,GO:0051020,GO:0051049,GO:0051050,GO:0051090,GO:0051093,GO:0051094,GO:0051128,GO:0051129,GO:0051130,GO:0051171,GO:0051172,GO:0051179,GO:0051220,GO:0051225,GO:0051234,GO:0051235,GO:0051239,GO:0051240,GO:0051241,GO:0051246,GO:0051248,GO:0051252,GO:0051253,GO:0051270,GO:0051272,GO:0051493,GO:0051495,GO:0051641,GO:0051649,GO:0051668,GO:0051674,GO:0051716,GO:0051764,GO:0051960,GO:0051961,GO:0051962,GO:0055117,GO:0060008,GO:0060009,GO:0060065,GO:0060255,GO:0060271,GO:0060284,GO:0060306,GO:0060322,GO:0060372,GO:0060429,GO:0060485,GO:0060548,GO:0061038,GO:0061458,GO:0061564,GO:0065007,GO:0065008,GO:0065009,GO:0070013,GO:0070727,GO:0070925,GO:0071526,GO:0071704,GO:0071840,GO:0071944,GO:0072358,GO:0072359,GO:0072657,GO:0072659,GO:0080090,GO:0086004,GO:0090257,GO:0090304,GO:0090307,GO:0090504,GO:0090505,GO:0097368,GO:0097435,GO:0097440,GO:0097447,GO:0097458,GO:0097485,GO:0097659,GO:0098772,GO:0098791,GO:0098862,GO:0098900,GO:0098901,GO:0098903,GO:0098910,GO:0098927,GO:0099080,GO:0099081,GO:0099106,GO:0099512,GO:0099513,GO:0099568,GO:0099623,GO:0106030,GO:0110053,GO:0120025,GO:0120031,GO:0120035,GO:0120036,GO:0120038,GO:0120039,GO:0140014,GO:0150034,GO:1900024,GO:1900026,GO:1901360,GO:1901362,GO:1901379,GO:1901381,GO:1901576,GO:1902396,GO:1902414,GO:1902531,GO:1902533,GO:1902679,GO:1902850,GO:1902903,GO:1902905,GO:1903047,GO:1903115,GO:1903506,GO:1903507,GO:1903522,GO:1903779,GO:1904062,GO:1904064,GO:1905000,GO:1905031,GO:1990778,GO:2000026,GO:2000112,GO:2000113,GO:2000145,GO:2000147,GO:2000177,GO:2000179,GO:2001044,GO:2001046,GO:2001141,GO:2001222,GO:2001224
HiC_scaffold_7118	AUGUSTUS	intron	188	718	1.0	+	.	ID=g18012.t1.intron1;Parent=g18012.t1
HiC_scaffold_7118	AUGUSTUS	exon	719	851	.	+	.	ID=g18012.t1.exon2;Parent=g18012.t1
HiC_scaffold_7118	AUGUSTUS	CDS	719	851	1.0	+	0	ID=g18012.t1.CDS2;Parent=g18012.t1
HiC_scaffold_7118	AUGUSTUS	intron	852	1565	1.0	+	.	ID=g18012.t1.intron2;Parent=g18012.t1
HiC_scaffold_7118	AUGUSTUS	exon	1566	1742	.	+	.	ID=g18012.t1.exon3;Parent=g18012.t1
HiC_scaffold_7118	AUGUSTUS	CDS	1566	1742	1.0	+	2	ID=g18012.t1.CDS3;Parent=g18012.t1
HiC_scaffold_7118	AUGUSTUS	intron	1743	1921	1.0	+	.	ID=g18012.t1.intron3;Parent=g18012.t1
HiC_scaffold_7118	AUGUSTUS	exon	1922	2140	.	+	.	ID=g18012.t1.exon4;Parent=g18012.t1
HiC_scaffold_7118	AUGUSTUS	CDS	1922	2140	1.0	+	2	ID=g18012.t1.CDS4;Parent=g18012.t1
HiC_scaffold_7118	AUGUSTUS	intron	2141	2227	1.0	+	.	ID=g18012.t1.intron4;Parent=g18012.t1
HiC_scaffold_7118	AUGUSTUS	exon	2228	2431	.	+	.	ID=g18012.t1.exon5;Parent=g18012.t1
HiC_scaffold_7118	AUGUSTUS	CDS	2228	2431	1.0	+	2	ID=g18012.t1.CDS5;Parent=g18012.t1
HiC_scaffold_7118	AUGUSTUS	intron	2432	2778	1.0	+	.	ID=g18012.t1.intron5;Parent=g18012.t1
HiC_scaffold_7118	AUGUSTUS	exon	2779	2966	.	+	.	ID=g18012.t1.exon6;Parent=g18012.t1
HiC_scaffold_7118	AUGUSTUS	CDS	2779	2966	1.0	+	2	ID=g18012.t1.CDS6;Parent=g18012.t1
HiC_scaffold_7118	AUGUSTUS	stop_codon	2964	2966	.	+	0	ID=g18012.t1.stop1;Parent=g18012.t1
HiC_scaffold_7129	gmst	start_codon	3116	3118	13.785735	+	0	ID=g18013.t1.start1;Parent=g18013.t1
HiC_scaffold_7129	gmst	gene	3116	3472	.	+	.	ID=g18013
HiC_scaffold_7129	gmst	mRNA	3116	3472	.	+	.	ID=g18013.t1;Parent=g18013
HiC_scaffold_7129	gmst	CDS	3116	3472	13.785735	+	0	ID=g18013.t1.CDS1;Parent=g18013.t1
HiC_scaffold_7129	gmst	exon	3116	3472	13.785735	+	0	ID=g18013.t1.exon1;Parent=g18013.t1
HiC_scaffold_7129	gmst	stop_codon	3470	3472	13.785735	+	0	ID=g18013.t1.stop1;Parent=g18013.t1
HiC_scaffold_7145	AUGUSTUS	start_codon	1481	1483	.	+	0	ID=g18014.t1.start1;Parent=g18014.t1
HiC_scaffold_7145	AUGUSTUS	exon	1481	1518	.	+	.	ID=g18014.t1.exon1;Parent=g18014.t1
HiC_scaffold_7145	AUGUSTUS	CDS	1481	1518	1.0	+	0	ID=g18014.t1.CDS1;Parent=g18014.t1
HiC_scaffold_7145	AUGUSTUS	gene	1481	3983	.	+	.	ID=g18014
HiC_scaffold_7145	AUGUSTUS	mRNA	1481	3983	1.0	+	.	ID=g18014.t1;Parent=g18014
HiC_scaffold_7145	AUGUSTUS	intron	1519	1618	1.0	+	.	ID=g18014.t1.intron1;Parent=g18014.t1
HiC_scaffold_7145	AUGUSTUS	exon	1619	1663	.	+	.	ID=g18014.t1.exon2;Parent=g18014.t1
HiC_scaffold_7145	AUGUSTUS	CDS	1619	1663	1.0	+	1	ID=g18014.t1.CDS2;Parent=g18014.t1
HiC_scaffold_7145	AUGUSTUS	intron	1664	1781	1.0	+	.	ID=g18014.t1.intron2;Parent=g18014.t1
HiC_scaffold_7145	AUGUSTUS	exon	1782	1835	.	+	.	ID=g18014.t1.exon3;Parent=g18014.t1
HiC_scaffold_7145	AUGUSTUS	CDS	1782	1835	1.0	+	1	ID=g18014.t1.CDS3;Parent=g18014.t1
HiC_scaffold_7145	AUGUSTUS	intron	1836	1949	1.0	+	.	ID=g18014.t1.intron3;Parent=g18014.t1
HiC_scaffold_7145	AUGUSTUS	exon	1950	1994	.	+	.	ID=g18014.t1.exon4;Parent=g18014.t1
HiC_scaffold_7145	AUGUSTUS	CDS	1950	1994	1.0	+	1	ID=g18014.t1.CDS4;Parent=g18014.t1
HiC_scaffold_7145	AUGUSTUS	intron	1995	2161	1.0	+	.	ID=g18014.t1.intron4;Parent=g18014.t1
HiC_scaffold_7145	AUGUSTUS	exon	2162	2215	.	+	.	ID=g18014.t1.exon5;Parent=g18014.t1
HiC_scaffold_7145	AUGUSTUS	CDS	2162	2215	1.0	+	1	ID=g18014.t1.CDS5;Parent=g18014.t1
HiC_scaffold_7145	AUGUSTUS	intron	2216	2441	1.0	+	.	ID=g18014.t1.intron5;Parent=g18014.t1
HiC_scaffold_7145	AUGUSTUS	exon	2442	2540	.	+	.	ID=g18014.t1.exon6;Parent=g18014.t1
HiC_scaffold_7145	AUGUSTUS	CDS	2442	2540	1.0	+	1	ID=g18014.t1.CDS6;Parent=g18014.t1
HiC_scaffold_7145	AUGUSTUS	intron	2541	2629	1.0	+	.	ID=g18014.t1.intron6;Parent=g18014.t1
HiC_scaffold_7145	AUGUSTUS	exon	2630	2674	.	+	.	ID=g18014.t1.exon7;Parent=g18014.t1
HiC_scaffold_7145	AUGUSTUS	CDS	2630	2674	1.0	+	1	ID=g18014.t1.CDS7;Parent=g18014.t1
HiC_scaffold_7145	AUGUSTUS	intron	2675	2772	1.0	+	.	ID=g18014.t1.intron7;Parent=g18014.t1
HiC_scaffold_7145	AUGUSTUS	exon	2773	2871	.	+	.	ID=g18014.t1.exon8;Parent=g18014.t1
HiC_scaffold_7145	AUGUSTUS	CDS	2773	2871	1.0	+	1	ID=g18014.t1.CDS8;Parent=g18014.t1
HiC_scaffold_7145	AUGUSTUS	intron	2872	3004	1.0	+	.	ID=g18014.t1.intron8;Parent=g18014.t1
HiC_scaffold_7145	AUGUSTUS	exon	3005	3058	.	+	.	ID=g18014.t1.exon9;Parent=g18014.t1
HiC_scaffold_7145	AUGUSTUS	CDS	3005	3058	1.0	+	1	ID=g18014.t1.CDS9;Parent=g18014.t1
HiC_scaffold_7145	AUGUSTUS	intron	3059	3197	1.0	+	.	ID=g18014.t1.intron9;Parent=g18014.t1
HiC_scaffold_7145	AUGUSTUS	exon	3198	3305	.	+	.	ID=g18014.t1.exon10;Parent=g18014.t1
HiC_scaffold_7145	AUGUSTUS	CDS	3198	3305	1.0	+	1	ID=g18014.t1.CDS10;Parent=g18014.t1
HiC_scaffold_7145	AUGUSTUS	intron	3306	3384	1.0	+	.	ID=g18014.t1.intron10;Parent=g18014.t1
HiC_scaffold_7145	AUGUSTUS	exon	3385	3438	.	+	.	ID=g18014.t1.exon11;Parent=g18014.t1
HiC_scaffold_7145	AUGUSTUS	CDS	3385	3438	1.0	+	1	ID=g18014.t1.CDS11;Parent=g18014.t1
HiC_scaffold_7145	AUGUSTUS	intron	3439	3709	1.0	+	.	ID=g18014.t1.intron11;Parent=g18014.t1
HiC_scaffold_7145	AUGUSTUS	exon	3710	3808	.	+	.	ID=g18014.t1.exon12;Parent=g18014.t1
HiC_scaffold_7145	AUGUSTUS	CDS	3710	3808	1.0	+	1	ID=g18014.t1.CDS12;Parent=g18014.t1
HiC_scaffold_7145	AUGUSTUS	intron	3809	3976	1.0	+	.	ID=g18014.t1.intron12;Parent=g18014.t1
HiC_scaffold_7145	AUGUSTUS	exon	3977	3983	.	+	.	ID=g18014.t1.exon13;Parent=g18014.t1
HiC_scaffold_7145	AUGUSTUS	CDS	3977	3983	1.0	+	1	ID=g18014.t1.CDS13;Parent=g18014.t1
HiC_scaffold_7145	AUGUSTUS	stop_codon	3981	3983	.	+	0	ID=g18014.t1.stop1;Parent=g18014.t1
HiC_scaffold_7146	AUGUSTUS	stop_codon	387	389	.	-	0	ID=g18015.t1.stop1;Parent=g18015.t1
HiC_scaffold_7146	AUGUSTUS	exon	387	500	.	-	.	ID=g18015.t1.exon1;Parent=g18015.t1
HiC_scaffold_7146	AUGUSTUS	CDS	387	500	1.0	-	0	ID=g18015.t1.CDS1;Parent=g18015.t1
HiC_scaffold_7146	AUGUSTUS	gene	387	2352	.	-	.	ID=g18015
HiC_scaffold_7146	AUGUSTUS	mRNA	387	2352	0.98	-	.	ID=g18015.t1;Parent=g18015;em_target=9593.ENSGGOP00000023708;em_score=449.2;em_evalue=7.8e-139;em_tcov=.;em_OGs=KOG3587@1|root,KOG3587@2759|Eukaryota,3A2WQ@33154|Opisthokonta,3BQVJ@33208|Metazoa,3D7EA@33213|Bilateria,48EX0@7711|Chordata,49BGQ@7742|Vertebrata,3JH2U@40674|Mammalia,35QBP@314146|Euarchontoglires,4MN78@9443|Primates,4N6RC@9604|Hominidae;em_COG_cat=W;em_desc=Could be involved in cell-cell and or cell-matrix interactions necessary for normal growth control. Pro-apoptotic protein that functions intracellularly upstream of JNK activation and cytochrome c release;em_max_annot_lvl=33208|Metazoa;em_Preferred_name=LGALS7;em_PFAMs=Gal-bind_lectin;em_KEGG_ko=ko:K10092;em_BRITE=ko00000,ko04091;em_GOs=
HiC_scaffold_7146	AUGUSTUS	intron	501	926	1.0	-	.	ID=g18015.t1.intron1;Parent=g18015.t1
HiC_scaffold_7146	AUGUSTUS	exon	927	1128	.	-	.	ID=g18015.t1.exon2;Parent=g18015.t1
HiC_scaffold_7146	AUGUSTUS	CDS	927	1128	1.0	-	1	ID=g18015.t1.CDS2;Parent=g18015.t1
HiC_scaffold_7146	AUGUSTUS	intron	1129	1858	1.0	-	.	ID=g18015.t1.intron2;Parent=g18015.t1
HiC_scaffold_7146	AUGUSTUS	exon	1859	1947	.	-	.	ID=g18015.t1.exon3;Parent=g18015.t1
HiC_scaffold_7146	AUGUSTUS	CDS	1859	1947	1.0	-	0	ID=g18015.t1.CDS3;Parent=g18015.t1
HiC_scaffold_7146	AUGUSTUS	intron	1948	2337	1.0	-	.	ID=g18015.t1.intron3;Parent=g18015.t1
HiC_scaffold_7146	AUGUSTUS	exon	2338	2352	.	-	.	ID=g18015.t1.exon4;Parent=g18015.t1
HiC_scaffold_7146	AUGUSTUS	CDS	2338	2352	0.98	-	0	ID=g18015.t1.CDS4;Parent=g18015.t1
HiC_scaffold_7146	AUGUSTUS	start_codon	2350	2352	.	-	0	ID=g18015.t1.start1;Parent=g18015.t1
HiC_scaffold_7159	AUGUSTUS	stop_codon	882	884	.	-	0	ID=g18016.t1.stop1;Parent=g18016.t1
HiC_scaffold_7159	AUGUSTUS	exon	882	1237	.	-	.	ID=g18016.t1.exon1;Parent=g18016.t1
HiC_scaffold_7159	AUGUSTUS	CDS	882	1237	0.97	-	2	ID=g18016.t1.CDS1;Parent=g18016.t1
HiC_scaffold_7159	AUGUSTUS	gene	882	1389	.	-	.	ID=g18016
HiC_scaffold_7159	AUGUSTUS	mRNA	882	1389	0.97	-	.	ID=g18016.t1;Parent=g18016;em_target=10029.XP_007653107.1;em_score=705.1;em_evalue=1.6e-217;em_tcov=.;em_OGs=2CD1S@1|root,2S5S3@2759|Eukaryota,3A4FV@33154|Opisthokonta,3BRIE@33208|Metazoa,3D87G@33213|Bilateria,48FHC@7711|Chordata,49CD7@7742|Vertebrata,3JHA2@40674|Mammalia,35QKE@314146|Euarchontoglires,4Q5SC@9989|Rodentia;em_COG_cat=S;em_desc=Immunoglobulin V-Type;em_max_annot_lvl=33208|Metazoa;em_PFAMs=V-set;em_KEGG_ko=ko:K06856;em_KEGG_Pathway=ko04020,ko04064,ko04072,ko04145,ko04151,ko04640,ko04650,ko04662,ko04664,ko04666,ko04672,ko05140,ko05143,ko05146,ko05150,ko05152,ko05162,ko05169,ko05202,ko05310,ko05320,ko05322,ko05323,ko05330,ko05340,ko05414,ko05416,map04020,map04064,map04072,map04145,map04151,map04640,map04650,map04662,map04664,map04666,map04672,map05140,map05143,map05146,map05150,map05152,map05162,map05169,map05202,map05310,map05320,map05322,map05323,map05330,map05340,map05414,map05416;em_BRITE=ko00000,ko00001,ko04131;em_Preferred_name=
HiC_scaffold_7159	AUGUSTUS	intron	1238	1343	1.0	-	.	ID=g18016.t1.intron1;Parent=g18016.t1
HiC_scaffold_7159	AUGUSTUS	exon	1344	1389	.	-	.	ID=g18016.t1.exon2;Parent=g18016.t1
HiC_scaffold_7159	AUGUSTUS	CDS	1344	1389	1.0	-	0	ID=g18016.t1.CDS2;Parent=g18016.t1
HiC_scaffold_7159	AUGUSTUS	start_codon	1387	1389	.	-	0	ID=g18016.t1.start1;Parent=g18016.t1
HiC_scaffold_7255	gmst	stop_codon	896	898	9.012945	-	0	ID=g18017.t1.stop1;Parent=g18017.t1
HiC_scaffold_7255	gmst	gene	896	1231	.	-	.	ID=g18017
HiC_scaffold_7255	gmst	mRNA	896	1231	.	-	.	ID=g18017.t1;Parent=g18017
HiC_scaffold_7255	gmst	CDS	896	1231	9.012945	-	0	ID=g18017.t1.CDS1;Parent=g18017.t1
HiC_scaffold_7255	gmst	exon	896	1231	9.012945	-	0	ID=g18017.t1.exon1;Parent=g18017.t1
HiC_scaffold_7255	gmst	start_codon	1229	1231	9.012945	-	0	ID=g18017.t1.start1;Parent=g18017.t1
HiC_scaffold_73	AUGUSTUS	exon	1	78	.	-	.	ID=g18018.t1.exon1;Parent=g18018.t1
HiC_scaffold_73	AUGUSTUS	CDS	1	78	0.9	-	0	ID=g18018.t1.CDS1;Parent=g18018.t1
HiC_scaffold_73	AUGUSTUS	gene	1	24541	.	-	.	ID=g18018
HiC_scaffold_73	AUGUSTUS	mRNA	1	24541	0.9	-	.	ID=g18018.t1;Parent=g18018;em_target=9668.ENSMPUP00000000072;em_score=712.6;em_evalue=4.4e-217;em_tcov=.;em_OGs=29CK6@1|root,2RJPZ@2759|Eukaryota,39U8U@33154|Opisthokonta,3BGF9@33208|Metazoa,3CVN5@33213|Bilateria,489GR@7711|Chordata,492QW@7742|Vertebrata,3J9XV@40674|Mammalia,3EKDN@33554|Carnivora;em_COG_cat=S;em_desc=melanophilin;em_max_annot_lvl=33208|Metazoa;em_Preferred_name=MLPH;em_KEGG_ko=ko:K22235,ko:K22237;em_BRITE=ko00000,ko04131;em_PFAMs=FYVE_2,Rab_eff_C;em_GOs=GO:0001725,GO:0003674,GO:0003779,GO:0005488,GO:0005515,GO:0005575,GO:0005622,GO:0005623,GO:0005737,GO:0005815,GO:0005856,GO:0005938,GO:0006605,GO:0006810,GO:0006886,GO:0006928,GO:0008017,GO:0008092,GO:0008104,GO:0008150,GO:0009987,GO:0015031,GO:0015629,GO:0015630,GO:0015631,GO:0015833,GO:0016459,GO:0016461,GO:0017016,GO:0017022,GO:0017137,GO:0019899,GO:0030029,GO:0030048,GO:0030050,GO:0030154,GO:0030318,GO:0030425,GO:0030674,GO:0030705,GO:0030863,GO:0030864,GO:0031267,GO:0031410,GO:0031489,GO:0031982,GO:0032400,GO:0032401,GO:0032402,GO:0032432,GO:0032502,GO:0032991,GO:0033036,GO:0033059,GO:0034613,GO:0036477,GO:0042470,GO:0042641,GO:0042886,GO:0042995,GO:0043005,GO:0043226,GO:0043227,GO:0043228,GO:0043229,GO:0043232,GO:0043473,GO:0044422,GO:0044424,GO:0044430,GO:0044444,GO:0044446,GO:0044448,GO:0044463,GO:0044464,GO:0045184,GO:0046907,GO:0048066,GO:0048471,GO:0048770,GO:0048869,GO:0050931,GO:0051010,GO:0051020,GO:0051179,GO:0051234,GO:0051640,GO:0051641,GO:0051648,GO:0051649,GO:0051650,GO:0051656,GO:0051875,GO:0051904,GO:0051905,GO:0060090,GO:0070727,GO:0071702,GO:0071705,GO:0071944,GO:0097447,GO:0097458,GO:0097517,GO:0097708,GO:0099515,GO:0099518,GO:0099568,GO:0120025,GO:0120038
HiC_scaffold_73	AUGUSTUS	intron	79	1400	0.9	-	.	ID=g18018.t1.intron1;Parent=g18018.t1
HiC_scaffold_73	gmst	stop_codon	1386	1388	81.593914	-	0	ID=g18018.t2.stop1;Parent=g18018.t2
HiC_scaffold_73	gmst	CDS	1386	1546	81.593914	-	2	ID=g18018.t2.CDS1;Parent=g18018.t2
HiC_scaffold_73	gmst	exon	1386	1546	81.593914	-	2	ID=g18018.t2.exon1;Parent=g18018.t2
HiC_scaffold_73	gmst	mRNA	1386	24541	.	-	.	ID=g18018.t2;Parent=g18018;em_target=9668.ENSMPUP00000000072;em_score=714.5;em_evalue=8.8e-218;em_tcov=.;em_OGs=29CK6@1|root,2RJPZ@2759|Eukaryota,39U8U@33154|Opisthokonta,3BGF9@33208|Metazoa,3CVN5@33213|Bilateria,489GR@7711|Chordata,492QW@7742|Vertebrata,3J9XV@40674|Mammalia,3EKDN@33554|Carnivora;em_COG_cat=S;em_desc=melanophilin;em_max_annot_lvl=33208|Metazoa;em_Preferred_name=MLPH;em_KEGG_ko=ko:K22235,ko:K22237;em_BRITE=ko00000,ko04131;em_PFAMs=FYVE_2,Rab_eff_C;em_GOs=GO:0001725,GO:0003674,GO:0003779,GO:0005488,GO:0005515,GO:0005575,GO:0005622,GO:0005623,GO:0005737,GO:0005815,GO:0005856,GO:0005938,GO:0006605,GO:0006810,GO:0006886,GO:0006928,GO:0008017,GO:0008092,GO:0008104,GO:0008150,GO:0009987,GO:0015031,GO:0015629,GO:0015630,GO:0015631,GO:0015833,GO:0016459,GO:0016461,GO:0017016,GO:0017022,GO:0017137,GO:0019899,GO:0030029,GO:0030048,GO:0030050,GO:0030154,GO:0030318,GO:0030425,GO:0030674,GO:0030705,GO:0030863,GO:0030864,GO:0031267,GO:0031410,GO:0031489,GO:0031982,GO:0032400,GO:0032401,GO:0032402,GO:0032432,GO:0032502,GO:0032991,GO:0033036,GO:0033059,GO:0034613,GO:0036477,GO:0042470,GO:0042641,GO:0042886,GO:0042995,GO:0043005,GO:0043226,GO:0043227,GO:0043228,GO:0043229,GO:0043232,GO:0043473,GO:0044422,GO:0044424,GO:0044430,GO:0044444,GO:0044446,GO:0044448,GO:0044463,GO:0044464,GO:0045184,GO:0046907,GO:0048066,GO:0048471,GO:0048770,GO:0048869,GO:0050931,GO:0051010,GO:0051020,GO:0051179,GO:0051234,GO:0051640,GO:0051641,GO:0051648,GO:0051649,GO:0051650,GO:0051656,GO:0051875,GO:0051904,GO:0051905,GO:0060090,GO:0070727,GO:0071702,GO:0071705,GO:0071944,GO:0097447,GO:0097458,GO:0097517,GO:0097708,GO:0099515,GO:0099518,GO:0099568,GO:0120025,GO:0120038
HiC_scaffold_73	AUGUSTUS	exon	1401	1546	.	-	.	ID=g18018.t1.exon2;Parent=g18018.t1
HiC_scaffold_73	AUGUSTUS	CDS	1401	1546	1.0	-	2	ID=g18018.t1.CDS2;Parent=g18018.t1
HiC_scaffold_73	AUGUSTUS	intron	1547	3952	1.0	-	.	ID=g18018.t1.intron2;Parent=g18018.t1
HiC_scaffold_73	gmst	intron	1547	3952	81.593914	-	0	ID=g18018.t2.intron1;Parent=g18018.t2
HiC_scaffold_73	AUGUSTUS	exon	3953	4148	.	-	.	ID=g18018.t1.exon3;Parent=g18018.t1
HiC_scaffold_73	AUGUSTUS	CDS	3953	4148	1.0	-	0	ID=g18018.t1.CDS3;Parent=g18018.t1
HiC_scaffold_73	gmst	CDS	3953	4148	81.593914	-	0	ID=g18018.t2.CDS2;Parent=g18018.t2
HiC_scaffold_73	gmst	exon	3953	4148	81.593914	-	0	ID=g18018.t2.exon2;Parent=g18018.t2
HiC_scaffold_73	AUGUSTUS	intron	4149	5486	1.0	-	.	ID=g18018.t1.intron3;Parent=g18018.t1
HiC_scaffold_73	gmst	intron	4149	5486	81.593914	-	0	ID=g18018.t2.intron2;Parent=g18018.t2
HiC_scaffold_73	AUGUSTUS	exon	5487	5603	.	-	.	ID=g18018.t1.exon4;Parent=g18018.t1
HiC_scaffold_73	AUGUSTUS	CDS	5487	5603	1.0	-	0	ID=g18018.t1.CDS4;Parent=g18018.t1
HiC_scaffold_73	gmst	CDS	5487	5603	81.593914	-	0	ID=g18018.t2.CDS3;Parent=g18018.t2
HiC_scaffold_73	gmst	exon	5487	5603	81.593914	-	0	ID=g18018.t2.exon3;Parent=g18018.t2
HiC_scaffold_73	AUGUSTUS	intron	5604	6814	1.0	-	.	ID=g18018.t1.intron4;Parent=g18018.t1
HiC_scaffold_73	gmst	intron	5604	6814	81.593914	-	0	ID=g18018.t2.intron3;Parent=g18018.t2
HiC_scaffold_73	AUGUSTUS	exon	6815	6918	.	-	.	ID=g18018.t1.exon5;Parent=g18018.t1
HiC_scaffold_73	AUGUSTUS	CDS	6815	6918	1.0	-	2	ID=g18018.t1.CDS5;Parent=g18018.t1
HiC_scaffold_73	gmst	CDS	6815	6918	81.593914	-	2	ID=g18018.t2.CDS4;Parent=g18018.t2
HiC_scaffold_73	gmst	exon	6815	6918	81.593914	-	2	ID=g18018.t2.exon4;Parent=g18018.t2
HiC_scaffold_73	AUGUSTUS	intron	6919	8474	1.0	-	.	ID=g18018.t1.intron5;Parent=g18018.t1
HiC_scaffold_73	gmst	intron	6919	8474	81.593914	-	0	ID=g18018.t2.intron4;Parent=g18018.t2
HiC_scaffold_73	AUGUSTUS	exon	8475	8513	.	-	.	ID=g18018.t1.exon6;Parent=g18018.t1
HiC_scaffold_73	AUGUSTUS	CDS	8475	8513	1.0	-	2	ID=g18018.t1.CDS6;Parent=g18018.t1
HiC_scaffold_73	gmst	CDS	8475	8513	81.593914	-	2	ID=g18018.t2.CDS5;Parent=g18018.t2
HiC_scaffold_73	gmst	exon	8475	8513	81.593914	-	2	ID=g18018.t2.exon5;Parent=g18018.t2
HiC_scaffold_73	AUGUSTUS	intron	8514	9603	1.0	-	.	ID=g18018.t1.intron6;Parent=g18018.t1
HiC_scaffold_73	gmst	intron	8514	9603	81.593914	-	0	ID=g18018.t2.intron5;Parent=g18018.t2
HiC_scaffold_73	AUGUSTUS	exon	9604	9716	.	-	.	ID=g18018.t1.exon7;Parent=g18018.t1
HiC_scaffold_73	AUGUSTUS	CDS	9604	9716	1.0	-	1	ID=g18018.t1.CDS7;Parent=g18018.t1
HiC_scaffold_73	gmst	CDS	9604	9716	81.593914	-	1	ID=g18018.t2.CDS6;Parent=g18018.t2
HiC_scaffold_73	gmst	exon	9604	9716	81.593914	-	1	ID=g18018.t2.exon6;Parent=g18018.t2
HiC_scaffold_73	AUGUSTUS	intron	9717	9858	1.0	-	.	ID=g18018.t1.intron7;Parent=g18018.t1
HiC_scaffold_73	gmst	intron	9717	9858	81.593914	-	0	ID=g18018.t2.intron6;Parent=g18018.t2
HiC_scaffold_73	AUGUSTUS	exon	9859	10080	.	-	.	ID=g18018.t1.exon8;Parent=g18018.t1
HiC_scaffold_73	AUGUSTUS	CDS	9859	10080	1.0	-	1	ID=g18018.t1.CDS8;Parent=g18018.t1
HiC_scaffold_73	gmst	CDS	9859	10080	81.593914	-	1	ID=g18018.t2.CDS7;Parent=g18018.t2
HiC_scaffold_73	gmst	exon	9859	10080	81.593914	-	1	ID=g18018.t2.exon7;Parent=g18018.t2
HiC_scaffold_73	AUGUSTUS	intron	10081	24431	1.0	-	.	ID=g18018.t1.intron8;Parent=g18018.t1
HiC_scaffold_73	gmst	intron	10081	24431	81.593914	-	0	ID=g18018.t2.intron7;Parent=g18018.t2
HiC_scaffold_73	AUGUSTUS	exon	24432	24541	.	-	.	ID=g18018.t1.exon9;Parent=g18018.t1
HiC_scaffold_73	AUGUSTUS	CDS	24432	24541	1.0	-	0	ID=g18018.t1.CDS9;Parent=g18018.t1
HiC_scaffold_73	gmst	CDS	24432	24541	81.593914	-	0	ID=g18018.t2.CDS8;Parent=g18018.t2
HiC_scaffold_73	gmst	exon	24432	24541	81.593914	-	0	ID=g18018.t2.exon8;Parent=g18018.t2
HiC_scaffold_73	AUGUSTUS	start_codon	24539	24541	.	-	0	ID=g18018.t1.start1;Parent=g18018.t1
HiC_scaffold_73	gmst	start_codon	24539	24541	81.593914	-	0	ID=g18018.t2.start1;Parent=g18018.t2
HiC_scaffold_7316	AUGUSTUS	stop_codon	877	879	.	-	0	ID=g18019.t1.stop1;Parent=g18019.t1
HiC_scaffold_7316	gmst	stop_codon	877	879	48.917196	-	0	ID=g18019.t2.stop1;Parent=g18019.t2
HiC_scaffold_7316	AUGUSTUS	exon	877	960	.	-	.	ID=g18019.t1.exon1;Parent=g18019.t1
HiC_scaffold_7316	AUGUSTUS	CDS	877	960	1.0	-	0	ID=g18019.t1.CDS1;Parent=g18019.t1
HiC_scaffold_7316	gmst	CDS	877	960	48.917196	-	0	ID=g18019.t2.CDS1;Parent=g18019.t2
HiC_scaffold_7316	gmst	exon	877	960	48.917196	-	0	ID=g18019.t2.exon1;Parent=g18019.t2
HiC_scaffold_7316	gmst	mRNA	877	3908	.	-	.	ID=g18019.t2;Parent=g18019;em_target=132908.ENSPVAP00000006881;em_score=403.0;em_evalue=8.6e-125;em_tcov=.;em_OGs=KOG3977@1|root,KOG3977@2759|Eukaryota,39TP8@33154|Opisthokonta,3BCAA@33208|Metazoa,3DBCR@33213|Bilateria,48QJT@7711|Chordata,49M5S@7742|Vertebrata,3JNC8@40674|Mammalia,4M5D1@9397|Chiroptera;em_COG_cat=Z;em_desc=Troponin I residues 1-32;em_max_annot_lvl=33208|Metazoa;em_KEGG_ko=ko:K10371,ko:K12043,ko:K12044;em_KEGG_Pathway=ko04024,ko04260,ko04261,ko05410,ko05414,map04024,map04260,map04261,map05410,map05414;em_BRITE=ko00000,ko00001,ko04812;em_PFAMs=Troponin,Troponin-I_N;em_Preferred_name=TNNI3;em_GOs=GO:0000003,GO:0000166,GO:0000280,GO:0000287,GO:0001568,GO:0001570,GO:0001944,GO:0001976,GO:0001980,GO:0003007,GO:0003008,GO:0003009,GO:0003012,GO:0003013,GO:0003015,GO:0003073,GO:0003205,GO:0003206,GO:0003208,GO:0003229,GO:0003231,GO:0003674,GO:0003779,GO:0003824,GO:0005246,GO:0005488,GO:0005515,GO:0005524,GO:0005575,GO:0005622,GO:0005623,GO:0005737,GO:0005829,GO:0005856,GO:0005861,GO:0005862,GO:0005865,GO:0006873,GO:0006874,GO:0006875,GO:0006928,GO:0006936,GO:0006937,GO:0006940,GO:0006941,GO:0006942,GO:0006996,GO:0007010,GO:0007154,GO:0007165,GO:0007275,GO:0007399,GO:0007507,GO:0007517,GO:0007519,GO:0007610,GO:0007631,GO:0008015,GO:0008016,GO:0008092,GO:0008144,GO:0008150,GO:0008200,GO:0008217,GO:0009653,GO:0009790,GO:0009791,GO:0009792,GO:0009886,GO:0009887,GO:0009888,GO:0009987,GO:0010171,GO:0010882,GO:0010927,GO:0014706,GO:0015629,GO:0016043,GO:0016247,GO:0016248,GO:0016462,GO:0016787,GO:0016817,GO:0016818,GO:0016887,GO:0017076,GO:0017111,GO:0018991,GO:0019098,GO:0019722,GO:0019725,GO:0019855,GO:0019899,GO:0019900,GO:0019901,GO:0019904,GO:0019932,GO:0022414,GO:0022607,GO:0023052,GO:0030003,GO:0030016,GO:0030017,GO:0030029,GO:0030036,GO:0030048,GO:0030049,GO:0030154,GO:0030172,GO:0030239,GO:0030554,GO:0031014,GO:0031032,GO:0032501,GO:0032502,GO:0032504,GO:0032553,GO:0032555,GO:0032559,GO:0032780,GO:0032989,GO:0032991,GO:0033058,GO:0033275,GO:0035239,GO:0035295,GO:0035556,GO:0035639,GO:0036094,GO:0036379,GO:0040011,GO:0040032,GO:0042592,GO:0042692,GO:0042755,GO:0043050,GO:0043057,GO:0043086,GO:0043167,GO:0043168,GO:0043169,GO:0043226,GO:0043228,GO:0043229,GO:0043232,GO:0043292,GO:0043462,GO:0044057,GO:0044085,GO:0044092,GO:0044422,GO:0044424,GO:0044430,GO:0044444,GO:0044446,GO:0044449,GO:0044464,GO:0044877,GO:0045214,GO:0046716,GO:0046872,GO:0048285,GO:0048306,GO:0048468,GO:0048513,GO:0048514,GO:0048609,GO:0048644,GO:0048646,GO:0048729,GO:0048731,GO:0048738,GO:0048856,GO:0048869,GO:0048878,GO:0050789,GO:0050790,GO:0050794,GO:0050801,GO:0050877,GO:0050879,GO:0050881,GO:0050896,GO:0051015,GO:0051146,GO:0051239,GO:0051336,GO:0051346,GO:0051716,GO:0055001,GO:0055002,GO:0055008,GO:0055010,GO:0055065,GO:0055074,GO:0055080,GO:0055082,GO:0055117,GO:0060047,GO:0060048,GO:0060249,GO:0060415,GO:0060537,GO:0060538,GO:0061061,GO:0065007,GO:0065008,GO:0065009,GO:0070252,GO:0070925,GO:0071840,GO:0072358,GO:0072359,GO:0072503,GO:0072507,GO:0090257,GO:0097159,GO:0097367,GO:0097435,GO:0097512,GO:0098771,GO:0098772,GO:0099080,GO:0099081,GO:0099106,GO:0099512,GO:1901265,GO:1901363,GO:1903522,GO:1990584
HiC_scaffold_7316	AUGUSTUS	gene	877	3957	.	-	.	ID=g18019
HiC_scaffold_7316	AUGUSTUS	mRNA	877	3957	1.0	-	.	ID=g18019.t1;Parent=g18019;em_target=132908.ENSPVAP00000006881;em_score=416.4;em_evalue=7e-129;em_tcov=.;em_OGs=KOG3977@1|root,KOG3977@2759|Eukaryota,39TP8@33154|Opisthokonta,3BCAA@33208|Metazoa,3DBCR@33213|Bilateria,48QJT@7711|Chordata,49M5S@7742|Vertebrata,3JNC8@40674|Mammalia,4M5D1@9397|Chiroptera;em_COG_cat=Z;em_desc=Troponin I residues 1-32;em_max_annot_lvl=33208|Metazoa;em_KEGG_ko=ko:K10371,ko:K12043,ko:K12044;em_KEGG_Pathway=ko04024,ko04260,ko04261,ko05410,ko05414,map04024,map04260,map04261,map05410,map05414;em_BRITE=ko00000,ko00001,ko04812;em_PFAMs=Troponin,Troponin-I_N;em_Preferred_name=TNNI3;em_GOs=GO:0000003,GO:0000166,GO:0000280,GO:0000287,GO:0001568,GO:0001570,GO:0001944,GO:0001976,GO:0001980,GO:0003007,GO:0003008,GO:0003009,GO:0003012,GO:0003013,GO:0003015,GO:0003073,GO:0003205,GO:0003206,GO:0003208,GO:0003229,GO:0003231,GO:0003674,GO:0003779,GO:0003824,GO:0005246,GO:0005488,GO:0005515,GO:0005524,GO:0005575,GO:0005622,GO:0005623,GO:0005737,GO:0005829,GO:0005856,GO:0005861,GO:0005862,GO:0005865,GO:0006873,GO:0006874,GO:0006875,GO:0006928,GO:0006936,GO:0006937,GO:0006940,GO:0006941,GO:0006942,GO:0006996,GO:0007010,GO:0007154,GO:0007165,GO:0007275,GO:0007399,GO:0007507,GO:0007517,GO:0007519,GO:0007610,GO:0007631,GO:0008015,GO:0008016,GO:0008092,GO:0008144,GO:0008150,GO:0008200,GO:0008217,GO:0009653,GO:0009790,GO:0009791,GO:0009792,GO:0009886,GO:0009887,GO:0009888,GO:0009987,GO:0010171,GO:0010882,GO:0010927,GO:0014706,GO:0015629,GO:0016043,GO:0016247,GO:0016248,GO:0016462,GO:0016787,GO:0016817,GO:0016818,GO:0016887,GO:0017076,GO:0017111,GO:0018991,GO:0019098,GO:0019722,GO:0019725,GO:0019855,GO:0019899,GO:0019900,GO:0019901,GO:0019904,GO:0019932,GO:0022414,GO:0022607,GO:0023052,GO:0030003,GO:0030016,GO:0030017,GO:0030029,GO:0030036,GO:0030048,GO:0030049,GO:0030154,GO:0030172,GO:0030239,GO:0030554,GO:0031014,GO:0031032,GO:0032501,GO:0032502,GO:0032504,GO:0032553,GO:0032555,GO:0032559,GO:0032780,GO:0032989,GO:0032991,GO:0033058,GO:0033275,GO:0035239,GO:0035295,GO:0035556,GO:0035639,GO:0036094,GO:0036379,GO:0040011,GO:0040032,GO:0042592,GO:0042692,GO:0042755,GO:0043050,GO:0043057,GO:0043086,GO:0043167,GO:0043168,GO:0043169,GO:0043226,GO:0043228,GO:0043229,GO:0043232,GO:0043292,GO:0043462,GO:0044057,GO:0044085,GO:0044092,GO:0044422,GO:0044424,GO:0044430,GO:0044444,GO:0044446,GO:0044449,GO:0044464,GO:0044877,GO:0045214,GO:0046716,GO:0046872,GO:0048285,GO:0048306,GO:0048468,GO:0048513,GO:0048514,GO:0048609,GO:0048644,GO:0048646,GO:0048729,GO:0048731,GO:0048738,GO:0048856,GO:0048869,GO:0048878,GO:0050789,GO:0050790,GO:0050794,GO:0050801,GO:0050877,GO:0050879,GO:0050881,GO:0050896,GO:0051015,GO:0051146,GO:0051239,GO:0051336,GO:0051346,GO:0051716,GO:0055001,GO:0055002,GO:0055008,GO:0055010,GO:0055065,GO:0055074,GO:0055080,GO:0055082,GO:0055117,GO:0060047,GO:0060048,GO:0060249,GO:0060415,GO:0060537,GO:0060538,GO:0061061,GO:0065007,GO:0065008,GO:0065009,GO:0070252,GO:0070925,GO:0071840,GO:0072358,GO:0072359,GO:0072503,GO:0072507,GO:0090257,GO:0097159,GO:0097367,GO:0097435,GO:0097512,GO:0098771,GO:0098772,GO:0099080,GO:0099081,GO:0099106,GO:0099512,GO:1901265,GO:1901363,GO:1903522,GO:1990584
HiC_scaffold_7316	AUGUSTUS	intron	961	1442	1.0	-	.	ID=g18019.t1.intron1;Parent=g18019.t1
HiC_scaffold_7316	gmst	intron	961	1442	48.917196	-	0	ID=g18019.t2.intron1;Parent=g18019.t2
HiC_scaffold_7316	AUGUSTUS	exon	1443	1619	.	-	.	ID=g18019.t1.exon2;Parent=g18019.t1
HiC_scaffold_7316	AUGUSTUS	CDS	1443	1619	1.0	-	0	ID=g18019.t1.CDS2;Parent=g18019.t1
HiC_scaffold_7316	gmst	CDS	1443	1619	48.917196	-	0	ID=g18019.t2.CDS2;Parent=g18019.t2
HiC_scaffold_7316	gmst	exon	1443	1619	48.917196	-	0	ID=g18019.t2.exon2;Parent=g18019.t2
HiC_scaffold_7316	AUGUSTUS	intron	1620	2086	1.0	-	.	ID=g18019.t1.intron2;Parent=g18019.t1
HiC_scaffold_7316	gmst	intron	1620	2086	48.917196	-	0	ID=g18019.t2.intron2;Parent=g18019.t2
HiC_scaffold_7316	AUGUSTUS	exon	2087	2176	.	-	.	ID=g18019.t1.exon3;Parent=g18019.t1
HiC_scaffold_7316	AUGUSTUS	CDS	2087	2176	1.0	-	0	ID=g18019.t1.CDS3;Parent=g18019.t1
HiC_scaffold_7316	gmst	CDS	2087	2176	48.917196	-	0	ID=g18019.t2.CDS3;Parent=g18019.t2
HiC_scaffold_7316	gmst	exon	2087	2176	48.917196	-	0	ID=g18019.t2.exon3;Parent=g18019.t2
HiC_scaffold_7316	AUGUSTUS	intron	2177	2561	1.0	-	.	ID=g18019.t1.intron3;Parent=g18019.t1
HiC_scaffold_7316	gmst	intron	2177	2561	48.917196	-	0	ID=g18019.t2.intron3;Parent=g18019.t2
HiC_scaffold_7316	AUGUSTUS	exon	2562	2693	.	-	.	ID=g18019.t1.exon4;Parent=g18019.t1
HiC_scaffold_7316	AUGUSTUS	CDS	2562	2693	1.0	-	0	ID=g18019.t1.CDS4;Parent=g18019.t1
HiC_scaffold_7316	gmst	CDS	2562	2693	48.917196	-	0	ID=g18019.t2.CDS4;Parent=g18019.t2
HiC_scaffold_7316	gmst	exon	2562	2693	48.917196	-	0	ID=g18019.t2.exon4;Parent=g18019.t2
HiC_scaffold_7316	AUGUSTUS	intron	2694	2985	1.0	-	.	ID=g18019.t1.intron4;Parent=g18019.t1
HiC_scaffold_7316	gmst	intron	2694	2985	48.917196	-	0	ID=g18019.t2.intron4;Parent=g18019.t2
HiC_scaffold_7316	AUGUSTUS	exon	2986	3027	.	-	.	ID=g18019.t1.exon5;Parent=g18019.t1
HiC_scaffold_7316	AUGUSTUS	CDS	2986	3027	1.0	-	0	ID=g18019.t1.CDS5;Parent=g18019.t1
HiC_scaffold_7316	gmst	CDS	2986	3027	48.917196	-	0	ID=g18019.t2.CDS5;Parent=g18019.t2
HiC_scaffold_7316	gmst	exon	2986	3027	48.917196	-	0	ID=g18019.t2.exon5;Parent=g18019.t2
HiC_scaffold_7316	AUGUSTUS	intron	3028	3450	1.0	-	.	ID=g18019.t1.intron5;Parent=g18019.t1
HiC_scaffold_7316	gmst	intron	3028	3450	48.917196	-	0	ID=g18019.t2.intron5;Parent=g18019.t2
HiC_scaffold_7316	AUGUSTUS	exon	3451	3537	.	-	.	ID=g18019.t1.exon6;Parent=g18019.t1
HiC_scaffold_7316	AUGUSTUS	CDS	3451	3537	1.0	-	0	ID=g18019.t1.CDS6;Parent=g18019.t1
HiC_scaffold_7316	gmst	CDS	3451	3537	48.917196	-	0	ID=g18019.t2.CDS6;Parent=g18019.t2
HiC_scaffold_7316	gmst	exon	3451	3537	48.917196	-	0	ID=g18019.t2.exon6;Parent=g18019.t2
HiC_scaffold_7316	AUGUSTUS	intron	3538	3684	1.0	-	.	ID=g18019.t1.intron6;Parent=g18019.t1
HiC_scaffold_7316	gmst	intron	3538	3896	48.917196	-	0	ID=g18019.t2.intron6;Parent=g18019.t2
HiC_scaffold_7316	AUGUSTUS	exon	3685	3697	.	-	.	ID=g18019.t1.exon7;Parent=g18019.t1
HiC_scaffold_7316	AUGUSTUS	CDS	3685	3697	1.0	-	1	ID=g18019.t1.CDS7;Parent=g18019.t1
HiC_scaffold_7316	AUGUSTUS	intron	3698	3946	1.0	-	.	ID=g18019.t1.intron7;Parent=g18019.t1
HiC_scaffold_7316	gmst	CDS	3897	3908	48.917196	-	0	ID=g18019.t2.CDS7;Parent=g18019.t2
HiC_scaffold_7316	gmst	exon	3897	3908	48.917196	-	0	ID=g18019.t2.exon7;Parent=g18019.t2
HiC_scaffold_7316	gmst	start_codon	3906	3908	48.917196	-	0	ID=g18019.t2.start1;Parent=g18019.t2
HiC_scaffold_7316	AUGUSTUS	exon	3947	3957	.	-	.	ID=g18019.t1.exon8;Parent=g18019.t1
HiC_scaffold_7316	AUGUSTUS	CDS	3947	3957	1.0	-	0	ID=g18019.t1.CDS8;Parent=g18019.t1
HiC_scaffold_7316	AUGUSTUS	start_codon	3955	3957	.	-	0	ID=g18019.t1.start1;Parent=g18019.t1
HiC_scaffold_732	AUGUSTUS	start_codon	5408	5410	.	+	0	ID=g18020.t1.start1;Parent=g18020.t1
HiC_scaffold_732	AUGUSTUS	exon	5408	5546	.	+	.	ID=g18020.t1.exon1;Parent=g18020.t1
HiC_scaffold_732	AUGUSTUS	CDS	5408	5546	0.98	+	0	ID=g18020.t1.CDS1;Parent=g18020.t1
HiC_scaffold_732	AUGUSTUS	gene	5408	18128	.	+	.	ID=g18020
HiC_scaffold_732	AUGUSTUS	mRNA	5408	18128	0.98	+	.	ID=g18020.t1;Parent=g18020;em_target=9668.ENSMPUP00000003414;em_score=561.9;em_evalue=4.3e-172;em_tcov=.;em_OGs=COG5243@1|root,KOG0802@2759|Eukaryota,38F9G@33154|Opisthokonta,3BE7A@33208|Metazoa,3CS1E@33213|Bilateria,483KQ@7711|Chordata,491XE@7742|Vertebrata,3J85S@40674|Mammalia,3EICA@33554|Carnivora;em_COG_cat=O;em_desc=Autocrine motility factor receptor, E3 ubiquitin protein ligase;em_max_annot_lvl=33208|Metazoa;em_Preferred_name=AMFR;em_EC=2.3.2.27;em_KEGG_ko=ko:K10636;em_KEGG_Pathway=ko04141,map04141;em_BRITE=ko00000,ko00001,ko01000,ko04121;em_PFAMs=CUE,zf-RING_2;em_GOs=GO:0000209,GO:0002020,GO:0003674,GO:0003824,GO:0004842,GO:0005488,GO:0005515,GO:0005575,GO:0005622,GO:0005623,GO:0005634,GO:0005737,GO:0005783,GO:0005789,GO:0005794,GO:0005886,GO:0005887,GO:0006457,GO:0006464,GO:0006508,GO:0006511,GO:0006517,GO:0006807,GO:0006950,GO:0006986,GO:0007154,GO:0007165,GO:0008150,GO:0008152,GO:0009056,GO:0009057,GO:0009100,GO:0009987,GO:0010033,GO:0010243,GO:0010498,GO:0010941,GO:0012505,GO:0016020,GO:0016021,GO:0016043,GO:0016567,GO:0016740,GO:0019538,GO:0019787,GO:0019899,GO:0019941,GO:0022607,GO:0023052,GO:0030163,GO:0030176,GO:0030424,GO:0030425,GO:0030426,GO:0030427,GO:0030433,GO:0030674,GO:0030968,GO:0031224,GO:0031226,GO:0031227,GO:0031984,GO:0032092,GO:0032446,GO:0032501,GO:0032502,GO:0032991,GO:0033267,GO:0033554,GO:0034450,GO:0034620,GO:0034976,GO:0035264,GO:0035966,GO:0035967,GO:0036211,GO:0036477,GO:0036503,GO:0036507,GO:0036508,GO:0036513,GO:0038023,GO:0040007,GO:0042175,GO:0042221,GO:0042802,GO:0042995,GO:0043005,GO:0043025,GO:0043161,GO:0043170,GO:0043226,GO:0043227,GO:0043229,GO:0043231,GO:0043393,GO:0043412,GO:0043632,GO:0043933,GO:0044085,GO:0044093,GO:0044237,GO:0044238,GO:0044248,GO:0044257,GO:0044260,GO:0044265,GO:0044267,GO:0044297,GO:0044422,GO:0044424,GO:0044425,GO:0044432,GO:0044444,GO:0044446,GO:0044459,GO:0044463,GO:0044464,GO:0044877,GO:0048471,GO:0048589,GO:0050789,GO:0050794,GO:0050896,GO:0051087,GO:0051098,GO:0051099,GO:0051259,GO:0051603,GO:0051716,GO:0051865,GO:0060089,GO:0060090,GO:0061630,GO:0061659,GO:0065003,GO:0065007,GO:0065009,GO:0070647,GO:0070887,GO:0070936,GO:0071310,GO:0071704,GO:0071840,GO:0071944,GO:0097447,GO:0097458,GO:0098796,GO:0098827,GO:0120025,GO:0120038,GO:0140096,GO:0150034,GO:1901135,GO:1901214,GO:1901564,GO:1901565,GO:1901575,GO:1901698,GO:1904288,GO:1904380,GO:1990381
HiC_scaffold_732	AUGUSTUS	intron	5547	7538	1.0	+	.	ID=g18020.t1.intron1;Parent=g18020.t1
HiC_scaffold_732	AUGUSTUS	exon	7539	7642	.	+	.	ID=g18020.t1.exon2;Parent=g18020.t1
HiC_scaffold_732	AUGUSTUS	CDS	7539	7642	1.0	+	2	ID=g18020.t1.CDS2;Parent=g18020.t1
HiC_scaffold_732	AUGUSTUS	intron	7643	12533	1.0	+	.	ID=g18020.t1.intron2;Parent=g18020.t1
HiC_scaffold_732	AUGUSTUS	exon	12534	12668	.	+	.	ID=g18020.t1.exon3;Parent=g18020.t1
HiC_scaffold_732	AUGUSTUS	CDS	12534	12668	1.0	+	0	ID=g18020.t1.CDS3;Parent=g18020.t1
HiC_scaffold_732	AUGUSTUS	intron	12669	14369	1.0	+	.	ID=g18020.t1.intron3;Parent=g18020.t1
HiC_scaffold_732	AUGUSTUS	exon	14370	14453	.	+	.	ID=g18020.t1.exon4;Parent=g18020.t1
HiC_scaffold_732	AUGUSTUS	CDS	14370	14453	1.0	+	0	ID=g18020.t1.CDS4;Parent=g18020.t1
HiC_scaffold_732	AUGUSTUS	intron	14454	17172	1.0	+	.	ID=g18020.t1.intron4;Parent=g18020.t1
HiC_scaffold_732	AUGUSTUS	exon	17173	17357	.	+	.	ID=g18020.t1.exon5;Parent=g18020.t1
HiC_scaffold_732	AUGUSTUS	CDS	17173	17357	1.0	+	0	ID=g18020.t1.CDS5;Parent=g18020.t1
HiC_scaffold_732	AUGUSTUS	intron	17358	17980	1.0	+	.	ID=g18020.t1.intron5;Parent=g18020.t1
HiC_scaffold_732	AUGUSTUS	exon	17981	18128	.	+	.	ID=g18020.t1.exon6;Parent=g18020.t1
HiC_scaffold_732	AUGUSTUS	CDS	17981	18128	1.0	+	1	ID=g18020.t1.CDS6;Parent=g18020.t1
HiC_scaffold_732	AUGUSTUS	stop_codon	18126	18128	.	+	0	ID=g18020.t1.stop1;Parent=g18020.t1
HiC_scaffold_732	AUGUSTUS	stop_codon	24312	24314	.	-	0	ID=g18021.t1.stop1;Parent=g18021.t1
HiC_scaffold_732	AUGUSTUS	exon	24312	24499	.	-	.	ID=g18021.t1.exon1;Parent=g18021.t1
HiC_scaffold_732	AUGUSTUS	CDS	24312	24499	1.0	-	2	ID=g18021.t1.CDS1;Parent=g18021.t1
HiC_scaffold_732	AUGUSTUS	gene	24312	27729	.	-	.	ID=g18021
HiC_scaffold_732	AUGUSTUS	mRNA	24312	27729	1.0	-	.	ID=g18021.t1;Parent=g18021;em_target=29073.XP_008700844.1;em_score=249.9;em_evalue=7.8e-78;em_tcov=.;em_OGs=KOG0082@1|root,KOG0082@2759|Eukaryota,38C4P@33154|Opisthokonta,3BASG@33208|Metazoa,3CUQY@33213|Bilateria,4806J@7711|Chordata,493Q2@7742|Vertebrata,3J5E7@40674|Mammalia,3ER91@33554|Carnivora;em_COG_cat=DT;em_desc=Guanine nucleotide binding protein (G protein), alpha activating activity polypeptide O;em_max_annot_lvl=33208|Metazoa;em_Preferred_name=GNAO1;em_KEGG_ko=ko:K04534,ko:K04630;em_KEGG_Pathway=ko04015,ko04022,ko04024,ko04062,ko04071,ko04261,ko04360,ko04371,ko04540,ko04611,ko04670,ko04713,ko04723,ko04724,ko04725,ko04726,ko04727,ko04728,ko04730,ko04914,ko04915,ko04916,ko04921,ko04923,ko04924,ko04926,ko04934,ko04971,ko05012,ko05030,ko05032,ko05034,ko05133,ko05142,ko05145,ko05200,map04015,map04022,map04024,map04062,map04071,map04261,map04360,map04371,map04540,map04611,map04670,map04713,map04723,map04724,map04725,map04726,map04727,map04728,map04730,map04914,map04915,map04916,map04921,map04923,map04924,map04926,map04934,map04971,map05012,map05030,map05032,map05034,map05133,map05142,map05145,map05200;em_BRITE=ko00000,ko00001,ko00002,ko04031,ko04147;em_PFAMs=G-alpha;em_GOs=GO:0000166,GO:0000302,GO:0001664,GO:0001882,GO:0001883,GO:0003674,GO:0003824,GO:0003924,GO:0005102,GO:0005488,GO:0005515,GO:0005525,GO:0005575,GO:0005622,GO:0005623,GO:0005834,GO:0005886,GO:0006950,GO:0006979,GO:0007154,GO:0007165,GO:0007186,GO:0007187,GO:0007188,GO:0007212,GO:0007275,GO:0007399,GO:0007417,GO:0007420,GO:0007568,GO:0007610,GO:0007626,GO:0008016,GO:0008150,GO:0009410,GO:0009636,GO:0009653,GO:0009887,GO:0009898,GO:0009987,GO:0010033,GO:0010035,GO:0010243,GO:0010959,GO:0014070,GO:0014072,GO:0016020,GO:0016043,GO:0016462,GO:0016787,GO:0016817,GO:0016818,GO:0017076,GO:0017111,GO:0019001,GO:0019003,GO:0019897,GO:0019898,GO:0022008,GO:0023052,GO:0030030,GO:0030154,GO:0030182,GO:0030425,GO:0030900,GO:0031175,GO:0031234,GO:0031628,GO:0031683,GO:0031821,GO:0031852,GO:0032501,GO:0032502,GO:0032549,GO:0032550,GO:0032553,GO:0032555,GO:0032561,GO:0032794,GO:0032879,GO:0032991,GO:0034097,GO:0035639,GO:0036094,GO:0036477,GO:0042221,GO:0042475,GO:0042476,GO:0042493,GO:0042542,GO:0042995,GO:0043005,GO:0043085,GO:0043087,GO:0043167,GO:0043168,GO:0043209,GO:0043269,GO:0043271,GO:0043278,GO:0043279,GO:0043547,GO:0044057,GO:0044093,GO:0044297,GO:0044424,GO:0044425,GO:0044459,GO:0044463,GO:0044464,GO:0044877,GO:0046677,GO:0048468,GO:0048513,GO:0048519,GO:0048666,GO:0048699,GO:0048731,GO:0048856,GO:0048869,GO:0050789,GO:0050790,GO:0050794,GO:0050896,GO:0051049,GO:0051051,GO:0051239,GO:0051336,GO:0051345,GO:0051427,GO:0051428,GO:0051429,GO:0051430,GO:0051716,GO:0051924,GO:0051926,GO:0060322,GO:0060359,GO:0065007,GO:0065009,GO:0071840,GO:0071855,GO:0071944,GO:0072347,GO:0097159,GO:0097367,GO:0097447,GO:0097458,GO:0098552,GO:0098562,GO:0098796,GO:0098797,GO:0120025,GO:0120036,GO:0120038,GO:1901265,GO:1901363,GO:1901698,GO:1901700,GO:1902494,GO:1903522,GO:1905360;em_KEGG_Module=M00695
HiC_scaffold_732	AUGUSTUS	intron	24500	27581	1.0	-	.	ID=g18021.t1.intron1;Parent=g18021.t1
HiC_scaffold_732	AUGUSTUS	exon	27582	27729	.	-	.	ID=g18021.t1.exon2;Parent=g18021.t1
HiC_scaffold_732	AUGUSTUS	CDS	27582	27729	1.0	-	0	ID=g18021.t1.CDS2;Parent=g18021.t1
HiC_scaffold_732	AUGUSTUS	start_codon	27727	27729	.	-	0	ID=g18021.t1.start1;Parent=g18021.t1
HiC_scaffold_732	AUGUSTUS	stop_codon	34727	34729	.	-	0	ID=g18022.t1.stop1;Parent=g18022.t1
HiC_scaffold_732	AUGUSTUS	exon	34727	34914	.	-	.	ID=g18022.t1.exon1;Parent=g18022.t1
HiC_scaffold_732	AUGUSTUS	CDS	34727	34914	1.0	-	2	ID=g18022.t1.CDS1;Parent=g18022.t1
HiC_scaffold_732	AUGUSTUS	gene	34727	48507	.	-	.	ID=g18022
HiC_scaffold_732	AUGUSTUS	mRNA	34727	48507	0.88	-	.	ID=g18022.t1;Parent=g18022;em_target=9685.ENSFCAP00000008032;em_score=571.9;em_evalue=4.1e-175;em_tcov=.;em_OGs=KOG0082@1|root,KOG0082@2759|Eukaryota,38C4P@33154|Opisthokonta,3BASG@33208|Metazoa,3CUQY@33213|Bilateria,4806J@7711|Chordata,493Q2@7742|Vertebrata,3J5E7@40674|Mammalia,3ER91@33554|Carnivora;em_COG_cat=DT;em_desc=Guanine nucleotide binding protein (G protein), alpha activating activity polypeptide O;em_max_annot_lvl=33208|Metazoa;em_Preferred_name=GNAO1;em_KEGG_ko=ko:K04534,ko:K04630;em_KEGG_Pathway=ko04015,ko04022,ko04024,ko04062,ko04071,ko04261,ko04360,ko04371,ko04540,ko04611,ko04670,ko04713,ko04723,ko04724,ko04725,ko04726,ko04727,ko04728,ko04730,ko04914,ko04915,ko04916,ko04921,ko04923,ko04924,ko04926,ko04934,ko04971,ko05012,ko05030,ko05032,ko05034,ko05133,ko05142,ko05145,ko05200,map04015,map04022,map04024,map04062,map04071,map04261,map04360,map04371,map04540,map04611,map04670,map04713,map04723,map04724,map04725,map04726,map04727,map04728,map04730,map04914,map04915,map04916,map04921,map04923,map04924,map04926,map04934,map04971,map05012,map05030,map05032,map05034,map05133,map05142,map05145,map05200;em_BRITE=ko00000,ko00001,ko00002,ko04031,ko04147;em_PFAMs=G-alpha;em_GOs=GO:0000166,GO:0000302,GO:0001664,GO:0001882,GO:0001883,GO:0003008,GO:0003012,GO:0003674,GO:0003824,GO:0003924,GO:0005102,GO:0005488,GO:0005515,GO:0005525,GO:0005575,GO:0005622,GO:0005623,GO:0005834,GO:0005886,GO:0006457,GO:0006936,GO:0006950,GO:0006979,GO:0007154,GO:0007165,GO:0007166,GO:0007186,GO:0007187,GO:0007188,GO:0007212,GO:0007223,GO:0007267,GO:0007275,GO:0007399,GO:0007417,GO:0007420,GO:0007568,GO:0007610,GO:0007626,GO:0008016,GO:0008150,GO:0009410,GO:0009636,GO:0009653,GO:0009887,GO:0009898,GO:0009987,GO:0010033,GO:0010035,GO:0010243,GO:0010959,GO:0014070,GO:0014072,GO:0016020,GO:0016043,GO:0016055,GO:0016462,GO:0016787,GO:0016817,GO:0016818,GO:0017076,GO:0017111,GO:0019001,GO:0019003,GO:0019897,GO:0019898,GO:0022008,GO:0023052,GO:0030030,GO:0030154,GO:0030182,GO:0030425,GO:0030900,GO:0031175,GO:0031234,GO:0031628,GO:0031683,GO:0031821,GO:0031852,GO:0032501,GO:0032502,GO:0032549,GO:0032550,GO:0032553,GO:0032555,GO:0032561,GO:0032794,GO:0032879,GO:0032991,GO:0034097,GO:0035567,GO:0035639,GO:0036094,GO:0036477,GO:0042221,GO:0042475,GO:0042476,GO:0042493,GO:0042542,GO:0042995,GO:0043005,GO:0043085,GO:0043087,GO:0043167,GO:0043168,GO:0043209,GO:0043269,GO:0043271,GO:0043278,GO:0043279,GO:0043547,GO:0044057,GO:0044093,GO:0044297,GO:0044424,GO:0044425,GO:0044459,GO:0044463,GO:0044464,GO:0044877,GO:0046677,GO:0048468,GO:0048513,GO:0048519,GO:0048666,GO:0048699,GO:0048731,GO:0048856,GO:0048869,GO:0050789,GO:0050790,GO:0050794,GO:0050896,GO:0051049,GO:0051051,GO:0051239,GO:0051336,GO:0051345,GO:0051427,GO:0051428,GO:0051429,GO:0051430,GO:0051716,GO:0051924,GO:0051926,GO:0060322,GO:0060359,GO:0065007,GO:0065009,GO:0071840,GO:0071855,GO:0071944,GO:0072347,GO:0097159,GO:0097367,GO:0097447,GO:0097458,GO:0098552,GO:0098562,GO:0098796,GO:0098797,GO:0120025,GO:0120036,GO:0120038,GO:0198738,GO:1901265,GO:1901363,GO:1901698,GO:1901700,GO:1902494,GO:1903522,GO:1905114,GO:1905360;em_KEGG_Module=M00695
HiC_scaffold_732	AUGUSTUS	intron	34915	36904	1.0	-	.	ID=g18022.t1.intron1;Parent=g18022.t1
HiC_scaffold_732	AUGUSTUS	exon	36905	37058	.	-	.	ID=g18022.t1.exon2;Parent=g18022.t1
HiC_scaffold_732	AUGUSTUS	CDS	36905	37058	1.0	-	0	ID=g18022.t1.CDS2;Parent=g18022.t1
HiC_scaffold_732	AUGUSTUS	intron	37059	40859	1.0	-	.	ID=g18022.t1.intron2;Parent=g18022.t1
HiC_scaffold_732	AUGUSTUS	exon	40860	40989	.	-	.	ID=g18022.t1.exon3;Parent=g18022.t1
HiC_scaffold_732	AUGUSTUS	CDS	40860	40989	1.0	-	1	ID=g18022.t1.CDS3;Parent=g18022.t1
HiC_scaffold_732	AUGUSTUS	intron	40990	42860	1.0	-	.	ID=g18022.t1.intron3;Parent=g18022.t1
HiC_scaffold_732	AUGUSTUS	exon	42861	42989	.	-	.	ID=g18022.t1.exon4;Parent=g18022.t1
HiC_scaffold_732	AUGUSTUS	CDS	42861	42989	1.0	-	1	ID=g18022.t1.CDS4;Parent=g18022.t1
HiC_scaffold_732	AUGUSTUS	intron	42990	48358	1.0	-	.	ID=g18022.t1.intron4;Parent=g18022.t1
HiC_scaffold_732	AUGUSTUS	exon	48359	48507	.	-	.	ID=g18022.t1.exon5;Parent=g18022.t1
HiC_scaffold_732	AUGUSTUS	CDS	48359	48507	0.88	-	0	ID=g18022.t1.CDS5;Parent=g18022.t1
HiC_scaffold_732	AUGUSTUS	start_codon	48505	48507	.	-	0	ID=g18022.t1.start1;Parent=g18022.t1
HiC_scaffold_7329	AUGUSTUS	exon	1	317	.	+	.	ID=g18023.t1.exon1;Parent=g18023.t1
HiC_scaffold_7329	AUGUSTUS	CDS	1	317	0.69	+	1	ID=g18023.t1.CDS1;Parent=g18023.t1
HiC_scaffold_7329	AUGUSTUS	gene	1	4095	.	+	.	ID=g18023
HiC_scaffold_7329	AUGUSTUS	mRNA	1	4095	0.56	+	.	ID=g18023.t1;Parent=g18023;em_target=9713.XP_006728185.1;em_score=341.8;em_evalue=7.5e-105;em_tcov=.;em_OGs=2E05S@1|root,2S7MA@2759|Eukaryota,39ZF1@33154|Opisthokonta,3BJB3@33208|Metazoa,3D37M@33213|Bilateria,48BQ9@7711|Chordata,48VKI@7742|Vertebrata,3J8FP@40674|Mammalia,3ETCB@33554|Carnivora;em_COG_cat=T;em_desc=SHP2-interacting transmembrane adaptor protein, SIT;em_max_annot_lvl=33208|Metazoa;em_Preferred_name=CD300A;em_PFAMs=SIT,V-set;em_GOs=GO:0001775,GO:0001786,GO:0001820,GO:0001932,GO:0001933,GO:0002252,GO:0002263,GO:0002274,GO:0002275,GO:0002279,GO:0002283,GO:0002351,GO:0002366,GO:0002376,GO:0002442,GO:0002443,GO:0002444,GO:0002446,GO:0002448,GO:0002532,GO:0002552,GO:0002682,GO:0002683,GO:0002684,GO:0002685,GO:0002686,GO:0002694,GO:0002695,GO:0002697,GO:0002698,GO:0002699,GO:0002703,GO:0002704,GO:0002886,GO:0002887,GO:0003674,GO:0005488,GO:0005543,GO:0005575,GO:0005622,GO:0005623,GO:0005737,GO:0005886,GO:0006469,GO:0006810,GO:0006811,GO:0006812,GO:0006836,GO:0006837,GO:0006887,GO:0006897,GO:0006898,GO:0006950,GO:0006952,GO:0006954,GO:0006955,GO:0007154,GO:0007162,GO:0007165,GO:0008150,GO:0008285,GO:0008289,GO:0008429,GO:0009892,GO:0009893,GO:0009966,GO:0009968,GO:0009987,GO:0010533,GO:0010562,GO:0010563,GO:0010604,GO:0010605,GO:0010646,GO:0010648,GO:0010921,GO:0010922,GO:0012505,GO:0012506,GO:0014062,GO:0014063,GO:0015696,GO:0015844,GO:0015850,GO:0016020,GO:0016192,GO:0017157,GO:0019220,GO:0019222,GO:0022407,GO:0022408,GO:0023051,GO:0023052,GO:0023057,GO:0030100,GO:0030141,GO:0030155,GO:0030334,GO:0030336,GO:0030659,GO:0030667,GO:0030888,GO:0030889,GO:0031090,GO:0031323,GO:0031324,GO:0031325,GO:0031347,GO:0031399,GO:0031400,GO:0031401,GO:0031410,GO:0031982,GO:0032268,GO:0032269,GO:0032270,GO:0032386,GO:0032387,GO:0032418,GO:0032501,GO:0032516,GO:0032879,GO:0032940,GO:0032944,GO:0032945,GO:0033003,GO:0033004,GO:0033006,GO:0033007,GO:0033673,GO:0034121,GO:0034122,GO:0034124,GO:0034125,GO:0035303,GO:0035304,GO:0035306,GO:0035307,GO:0036230,GO:0038023,GO:0040012,GO:0040013,GO:0042119,GO:0042127,GO:0042325,GO:0042326,GO:0043085,GO:0043086,GO:0043167,GO:0043168,GO:0043226,GO:0043227,GO:0043229,GO:0043269,GO:0043271,GO:0043299,GO:0043300,GO:0043301,GO:0043303,GO:0043304,GO:0043305,GO:0043312,GO:0043405,GO:0043407,GO:0043408,GO:0043409,GO:0043549,GO:0043666,GO:0044092,GO:0044093,GO:0044422,GO:0044424,GO:0044433,GO:0044444,GO:0044446,GO:0044464,GO:0045055,GO:0045088,GO:0045321,GO:0045576,GO:0045806,GO:0045859,GO:0045920,GO:0045936,GO:0045937,GO:0046425,GO:0046634,GO:0046636,GO:0046903,GO:0046907,GO:0048145,GO:0048147,GO:0048518,GO:0048519,GO:0048522,GO:0048523,GO:0048583,GO:0048585,GO:0050670,GO:0050672,GO:0050730,GO:0050732,GO:0050764,GO:0050765,GO:0050776,GO:0050777,GO:0050789,GO:0050790,GO:0050794,GO:0050854,GO:0050855,GO:0050856,GO:0050858,GO:0050859,GO:0050863,GO:0050864,GO:0050865,GO:0050866,GO:0050868,GO:0050869,GO:0050896,GO:0051046,GO:0051048,GO:0051049,GO:0051051,GO:0051128,GO:0051129,GO:0051133,GO:0051134,GO:0051171,GO:0051172,GO:0051173,GO:0051174,GO:0051179,GO:0051234,GO:0051246,GO:0051247,GO:0051248,GO:0051249,GO:0051250,GO:0051270,GO:0051271,GO:0051336,GO:0051338,GO:0051345,GO:0051348,GO:0051588,GO:0051589,GO:0051640,GO:0051641,GO:0051649,GO:0051656,GO:0051716,GO:0060089,GO:0060099,GO:0060101,GO:0060255,GO:0060341,GO:0060627,GO:0065007,GO:0065009,GO:0070663,GO:0070664,GO:0070820,GO:0070821,GO:0071702,GO:0071705,GO:0071900,GO:0071901,GO:0071944,GO:0072341,GO:0080090,GO:0080134,GO:0097708,GO:0098588,GO:0098657,GO:0098805,GO:0099503,GO:0101002,GO:0101003,GO:0140029,GO:1902531,GO:1902532,GO:1902563,GO:1902564,GO:1902566,GO:1902567,GO:1902569,GO:1903037,GO:1903038,GO:1903305,GO:1903306,GO:1903530,GO:1903531,GO:1904892,GO:1905153,GO:1905154,GO:2000145,GO:2000146,GO:2000416,GO:2000417;em_KEGG_ko=ko:K06719,ko:K13073,ko:K20395;em_BRITE=ko00000,ko00001,ko04090,ko04147;em_KEGG_Pathway=ko04672,map04672
HiC_scaffold_7329	AUGUSTUS	intron	318	1079	1.0	+	.	ID=g18023.t1.intron1;Parent=g18023.t1
HiC_scaffold_7329	AUGUSTUS	exon	1080	1245	.	+	.	ID=g18023.t1.exon2;Parent=g18023.t1
HiC_scaffold_7329	AUGUSTUS	CDS	1080	1245	1.0	+	2	ID=g18023.t1.CDS2;Parent=g18023.t1
HiC_scaffold_7329	AUGUSTUS	intron	1246	3872	1.0	+	.	ID=g18023.t1.intron2;Parent=g18023.t1
HiC_scaffold_7329	AUGUSTUS	exon	3873	4095	.	+	.	ID=g18023.t1.exon3;Parent=g18023.t1
HiC_scaffold_7329	AUGUSTUS	CDS	3873	4095	0.86	+	1	ID=g18023.t1.CDS3;Parent=g18023.t1
HiC_scaffold_7329	AUGUSTUS	stop_codon	4093	4095	.	+	0	ID=g18023.t1.stop1;Parent=g18023.t1
HiC_scaffold_7345	AUGUSTUS	exon	1	104	.	+	.	ID=g18024.t1.exon1;Parent=g18024.t1
HiC_scaffold_7345	AUGUSTUS	CDS	1	104	1.0	+	2	ID=g18024.t1.CDS1;Parent=g18024.t1
HiC_scaffold_7345	AUGUSTUS	gene	1	2473	.	+	.	ID=g18024
HiC_scaffold_7345	AUGUSTUS	mRNA	1	2473	1.0	+	.	ID=g18024.t1;Parent=g18024;em_target=9713.XP_006728543.1;em_score=92.4;em_evalue=1.4e-29;em_tcov=.;em_OGs=KOG3882@1|root,KOG3882@2759|Eukaryota,39R94@33154|Opisthokonta,3BI59@33208|Metazoa,3D113@33213|Bilateria,47ZR9@7711|Chordata,48YZX@7742|Vertebrata,3JBQS@40674|Mammalia,3EIYN@33554|Carnivora;em_COG_cat=S;em_desc=Tetraspanin family;em_max_annot_lvl=33208|Metazoa;em_Preferred_name=TSPAN2;em_KEGG_ko=ko:K06508,ko:K17354;em_BRITE=ko00000,ko00001,ko04090,ko04147;em_PFAMs=Tetraspannin;em_GOs=GO:0002376,GO:0002520,GO:0002521,GO:0002573,GO:0005575,GO:0005623,GO:0005886,GO:0005887,GO:0006950,GO:0006952,GO:0006954,GO:0007154,GO:0007165,GO:0007166,GO:0007272,GO:0007275,GO:0007399,GO:0007417,GO:0007420,GO:0008150,GO:0008366,GO:0009987,GO:0010001,GO:0014002,GO:0014004,GO:0014005,GO:0016020,GO:0016021,GO:0016043,GO:0021782,GO:0022008,GO:0023052,GO:0030030,GO:0030097,GO:0030099,GO:0030154,GO:0030182,GO:0030225,GO:0031175,GO:0031224,GO:0031226,GO:0032501,GO:0032502,GO:0042063,GO:0042552,GO:0043209,GO:0044425,GO:0044459,GO:0044464,GO:0048468,GO:0048513,GO:0048534,GO:0048666,GO:0048699,GO:0048708,GO:0048709,GO:0048731,GO:0048856,GO:0048869,GO:0050789,GO:0050794,GO:0050896,GO:0051716,GO:0060322,GO:0061515,GO:0061564,GO:0065007,GO:0071840,GO:0071944,GO:0120036;em_KEGG_Pathway=ko04662,ko05144,ko05160,map04662,map05144,map05160
HiC_scaffold_7345	AUGUSTUS	intron	105	2407	1.0	+	.	ID=g18024.t1.intron1;Parent=g18024.t1
HiC_scaffold_7345	AUGUSTUS	exon	2408	2473	.	+	.	ID=g18024.t1.exon2;Parent=g18024.t1
HiC_scaffold_7345	AUGUSTUS	CDS	2408	2473	1.0	+	0	ID=g18024.t1.CDS2;Parent=g18024.t1
HiC_scaffold_7345	AUGUSTUS	stop_codon	2471	2473	.	+	0	ID=g18024.t1.stop1;Parent=g18024.t1
HiC_scaffold_735	AUGUSTUS	stop_codon	8421	8423	.	-	0	ID=g18025.t1.stop1;Parent=g18025.t1
HiC_scaffold_735	AUGUSTUS	exon	8421	8608	.	-	.	ID=g18025.t1.exon1;Parent=g18025.t1
HiC_scaffold_735	AUGUSTUS	CDS	8421	8608	1.0	-	2	ID=g18025.t1.CDS1;Parent=g18025.t1
HiC_scaffold_735	AUGUSTUS	gene	8421	11840	.	-	.	ID=g18025
HiC_scaffold_735	AUGUSTUS	mRNA	8421	11840	1.0	-	.	ID=g18025.t1;Parent=g18025;em_target=29073.XP_008700844.1;em_score=249.9;em_evalue=7.8e-78;em_tcov=.;em_OGs=KOG0082@1|root,KOG0082@2759|Eukaryota,38C4P@33154|Opisthokonta,3BASG@33208|Metazoa,3CUQY@33213|Bilateria,4806J@7711|Chordata,493Q2@7742|Vertebrata,3J5E7@40674|Mammalia,3ER91@33554|Carnivora;em_COG_cat=DT;em_desc=Guanine nucleotide binding protein (G protein), alpha activating activity polypeptide O;em_max_annot_lvl=33208|Metazoa;em_Preferred_name=GNAO1;em_KEGG_ko=ko:K04534,ko:K04630;em_KEGG_Pathway=ko04015,ko04022,ko04024,ko04062,ko04071,ko04261,ko04360,ko04371,ko04540,ko04611,ko04670,ko04713,ko04723,ko04724,ko04725,ko04726,ko04727,ko04728,ko04730,ko04914,ko04915,ko04916,ko04921,ko04923,ko04924,ko04926,ko04934,ko04971,ko05012,ko05030,ko05032,ko05034,ko05133,ko05142,ko05145,ko05200,map04015,map04022,map04024,map04062,map04071,map04261,map04360,map04371,map04540,map04611,map04670,map04713,map04723,map04724,map04725,map04726,map04727,map04728,map04730,map04914,map04915,map04916,map04921,map04923,map04924,map04926,map04934,map04971,map05012,map05030,map05032,map05034,map05133,map05142,map05145,map05200;em_BRITE=ko00000,ko00001,ko00002,ko04031,ko04147;em_PFAMs=G-alpha;em_GOs=GO:0000166,GO:0000302,GO:0001664,GO:0001882,GO:0001883,GO:0003674,GO:0003824,GO:0003924,GO:0005102,GO:0005488,GO:0005515,GO:0005525,GO:0005575,GO:0005622,GO:0005623,GO:0005834,GO:0005886,GO:0006950,GO:0006979,GO:0007154,GO:0007165,GO:0007186,GO:0007187,GO:0007188,GO:0007212,GO:0007275,GO:0007399,GO:0007417,GO:0007420,GO:0007568,GO:0007610,GO:0007626,GO:0008016,GO:0008150,GO:0009410,GO:0009636,GO:0009653,GO:0009887,GO:0009898,GO:0009987,GO:0010033,GO:0010035,GO:0010243,GO:0010959,GO:0014070,GO:0014072,GO:0016020,GO:0016043,GO:0016462,GO:0016787,GO:0016817,GO:0016818,GO:0017076,GO:0017111,GO:0019001,GO:0019003,GO:0019897,GO:0019898,GO:0022008,GO:0023052,GO:0030030,GO:0030154,GO:0030182,GO:0030425,GO:0030900,GO:0031175,GO:0031234,GO:0031628,GO:0031683,GO:0031821,GO:0031852,GO:0032501,GO:0032502,GO:0032549,GO:0032550,GO:0032553,GO:0032555,GO:0032561,GO:0032794,GO:0032879,GO:0032991,GO:0034097,GO:0035639,GO:0036094,GO:0036477,GO:0042221,GO:0042475,GO:0042476,GO:0042493,GO:0042542,GO:0042995,GO:0043005,GO:0043085,GO:0043087,GO:0043167,GO:0043168,GO:0043209,GO:0043269,GO:0043271,GO:0043278,GO:0043279,GO:0043547,GO:0044057,GO:0044093,GO:0044297,GO:0044424,GO:0044425,GO:0044459,GO:0044463,GO:0044464,GO:0044877,GO:0046677,GO:0048468,GO:0048513,GO:0048519,GO:0048666,GO:0048699,GO:0048731,GO:0048856,GO:0048869,GO:0050789,GO:0050790,GO:0050794,GO:0050896,GO:0051049,GO:0051051,GO:0051239,GO:0051336,GO:0051345,GO:0051427,GO:0051428,GO:0051429,GO:0051430,GO:0051716,GO:0051924,GO:0051926,GO:0060322,GO:0060359,GO:0065007,GO:0065009,GO:0071840,GO:0071855,GO:0071944,GO:0072347,GO:0097159,GO:0097367,GO:0097447,GO:0097458,GO:0098552,GO:0098562,GO:0098796,GO:0098797,GO:0120025,GO:0120036,GO:0120038,GO:1901265,GO:1901363,GO:1901698,GO:1901700,GO:1902494,GO:1903522,GO:1905360;em_KEGG_Module=M00695
HiC_scaffold_735	AUGUSTUS	intron	8609	11692	1.0	-	.	ID=g18025.t1.intron1;Parent=g18025.t1
HiC_scaffold_735	AUGUSTUS	exon	11693	11840	.	-	.	ID=g18025.t1.exon2;Parent=g18025.t1
HiC_scaffold_735	AUGUSTUS	CDS	11693	11840	1.0	-	0	ID=g18025.t1.CDS2;Parent=g18025.t1
HiC_scaffold_735	AUGUSTUS	start_codon	11838	11840	.	-	0	ID=g18025.t1.start1;Parent=g18025.t1
HiC_scaffold_735	AUGUSTUS	stop_codon	18841	18843	.	-	0	ID=g18026.t1.stop1;Parent=g18026.t1
HiC_scaffold_735	AUGUSTUS	exon	18841	19028	.	-	.	ID=g18026.t1.exon1;Parent=g18026.t1
HiC_scaffold_735	AUGUSTUS	CDS	18841	19028	1.0	-	2	ID=g18026.t1.CDS1;Parent=g18026.t1
HiC_scaffold_735	AUGUSTUS	gene	18841	32616	.	-	.	ID=g18026
```
