## Supplementary File SF1 for "Novel chromosome-length genome assemblies of three distinct subspecies of pine marten, sable, and yellow-throated marten (genus *Martes*, family Mustelidae)": mfla.hmmer.mammalia.emapper.decorated.gff (part 128 of 145)

```
HiC_scaffold_735	AUGUSTUS	mRNA	18841	32616	0.81	-	.	ID=g18026.t1;Parent=g18026;em_target=9685.ENSFCAP00000008032;em_score=571.9;em_evalue=4.1e-175;em_tcov=.;em_OGs=KOG0082@1|root,KOG0082@2759|Eukaryota,38C4P@33154|Opisthokonta,3BASG@33208|Metazoa,3CUQY@33213|Bilateria,4806J@7711|Chordata,493Q2@7742|Vertebrata,3J5E7@40674|Mammalia,3ER91@33554|Carnivora;em_COG_cat=DT;em_desc=Guanine nucleotide binding protein (G protein), alpha activating activity polypeptide O;em_max_annot_lvl=33208|Metazoa;em_Preferred_name=GNAO1;em_KEGG_ko=ko:K04534,ko:K04630;em_KEGG_Pathway=ko04015,ko04022,ko04024,ko04062,ko04071,ko04261,ko04360,ko04371,ko04540,ko04611,ko04670,ko04713,ko04723,ko04724,ko04725,ko04726,ko04727,ko04728,ko04730,ko04914,ko04915,ko04916,ko04921,ko04923,ko04924,ko04926,ko04934,ko04971,ko05012,ko05030,ko05032,ko05034,ko05133,ko05142,ko05145,ko05200,map04015,map04022,map04024,map04062,map04071,map04261,map04360,map04371,map04540,map04611,map04670,map04713,map04723,map04724,map04725,map04726,map04727,map04728,map04730,map04914,map04915,map04916,map04921,map04923,map04924,map04926,map04934,map04971,map05012,map05030,map05032,map05034,map05133,map05142,map05145,map05200;em_BRITE=ko00000,ko00001,ko00002,ko04031,ko04147;em_PFAMs=G-alpha;em_GOs=GO:0000166,GO:0000302,GO:0001664,GO:0001882,GO:0001883,GO:0003008,GO:0003012,GO:0003674,GO:0003824,GO:0003924,GO:0005102,GO:0005488,GO:0005515,GO:0005525,GO:0005575,GO:0005622,GO:0005623,GO:0005834,GO:0005886,GO:0006457,GO:0006936,GO:0006950,GO:0006979,GO:0007154,GO:0007165,GO:0007166,GO:0007186,GO:0007187,GO:0007188,GO:0007212,GO:0007223,GO:0007267,GO:0007275,GO:0007399,GO:0007417,GO:0007420,GO:0007568,GO:0007610,GO:0007626,GO:0008016,GO:0008150,GO:0009410,GO:0009636,GO:0009653,GO:0009887,GO:0009898,GO:0009987,GO:0010033,GO:0010035,GO:0010243,GO:0010959,GO:0014070,GO:0014072,GO:0016020,GO:0016043,GO:0016055,GO:0016462,GO:0016787,GO:0016817,GO:0016818,GO:0017076,GO:0017111,GO:0019001,GO:0019003,GO:0019897,GO:0019898,GO:0022008,GO:0023052,GO:0030030,GO:0030154,GO:0030182,GO:0030425,GO:0030900,GO:0031175,GO:0031234,GO:0031628,GO:0031683,GO:0031821,GO:0031852,GO:0032501,GO:0032502,GO:0032549,GO:0032550,GO:0032553,GO:0032555,GO:0032561,GO:0032794,GO:0032879,GO:0032991,GO:0034097,GO:0035567,GO:0035639,GO:0036094,GO:0036477,GO:0042221,GO:0042475,GO:0042476,GO:0042493,GO:0042542,GO:0042995,GO:0043005,GO:0043085,GO:0043087,GO:0043167,GO:0043168,GO:0043209,GO:0043269,GO:0043271,GO:0043278,GO:0043279,GO:0043547,GO:0044057,GO:0044093,GO:0044297,GO:0044424,GO:0044425,GO:0044459,GO:0044463,GO:0044464,GO:0044877,GO:0046677,GO:0048468,GO:0048513,GO:0048519,GO:0048666,GO:0048699,GO:0048731,GO:0048856,GO:0048869,GO:0050789,GO:0050790,GO:0050794,GO:0050896,GO:0051049,GO:0051051,GO:0051239,GO:0051336,GO:0051345,GO:0051427,GO:0051428,GO:0051429,GO:0051430,GO:0051716,GO:0051924,GO:0051926,GO:0060322,GO:0060359,GO:0065007,GO:0065009,GO:0071840,GO:0071855,GO:0071944,GO:0072347,GO:0097159,GO:0097367,GO:0097447,GO:0097458,GO:0098552,GO:0098562,GO:0098796,GO:0098797,GO:0120025,GO:0120036,GO:0120038,GO:0198738,GO:1901265,GO:1901363,GO:1901698,GO:1901700,GO:1902494,GO:1903522,GO:1905114,GO:1905360;em_KEGG_Module=M00695
HiC_scaffold_735	AUGUSTUS	intron	19029	21019	1.0	-	.	ID=g18026.t1.intron1;Parent=g18026.t1
HiC_scaffold_735	AUGUSTUS	exon	21020	21173	.	-	.	ID=g18026.t1.exon2;Parent=g18026.t1
HiC_scaffold_735	AUGUSTUS	CDS	21020	21173	1.0	-	0	ID=g18026.t1.CDS2;Parent=g18026.t1
HiC_scaffold_735	AUGUSTUS	intron	21174	24974	1.0	-	.	ID=g18026.t1.intron2;Parent=g18026.t1
HiC_scaffold_735	AUGUSTUS	exon	24975	25104	.	-	.	ID=g18026.t1.exon3;Parent=g18026.t1
HiC_scaffold_735	AUGUSTUS	CDS	24975	25104	1.0	-	1	ID=g18026.t1.CDS3;Parent=g18026.t1
HiC_scaffold_735	AUGUSTUS	intron	25105	26968	1.0	-	.	ID=g18026.t1.intron3;Parent=g18026.t1
HiC_scaffold_735	AUGUSTUS	exon	26969	27097	.	-	.	ID=g18026.t1.exon4;Parent=g18026.t1
HiC_scaffold_735	AUGUSTUS	CDS	26969	27097	1.0	-	1	ID=g18026.t1.CDS4;Parent=g18026.t1
HiC_scaffold_735	AUGUSTUS	intron	27098	32467	1.0	-	.	ID=g18026.t1.intron4;Parent=g18026.t1
HiC_scaffold_735	AUGUSTUS	exon	32468	32616	.	-	.	ID=g18026.t1.exon5;Parent=g18026.t1
HiC_scaffold_735	AUGUSTUS	CDS	32468	32616	0.81	-	0	ID=g18026.t1.CDS5;Parent=g18026.t1
HiC_scaffold_735	AUGUSTUS	start_codon	32614	32616	.	-	0	ID=g18026.t1.start1;Parent=g18026.t1
HiC_scaffold_738	AUGUSTUS	start_codon	1586	1588	.	+	0	ID=g18027.t2.start1;Parent=g18027.t2
HiC_scaffold_738	AUGUSTUS	exon	1586	1715	.	+	.	ID=g18027.t2.exon1;Parent=g18027.t2
HiC_scaffold_738	AUGUSTUS	CDS	1586	1715	1.0	+	0	ID=g18027.t2.CDS1;Parent=g18027.t2
HiC_scaffold_738	GeneMark.hmm3	gene	1586	5402	.	+	.	ID=g18027
HiC_scaffold_738	AUGUSTUS	mRNA	1586	5402	.	+	.	ID=g18027.t2;Parent=g18027;em_target=9668.ENSMPUP00000003151;em_score=653.0;em_evalue=2.2e-199;em_tcov=.;em_OGs=KOG2101@1|root,KOG2101@2759|Eukaryota,39T1V@33154|Opisthokonta,3BMSE@33208|Metazoa,3CW1R@33213|Bilateria,480BF@7711|Chordata,4916J@7742|Vertebrata,3JBCJ@40674|Mammalia,3EIW9@33554|Carnivora;em_COG_cat=DUZ;em_desc=Sorting nexin 20;em_max_annot_lvl=33208|Metazoa;em_Preferred_name=SNX20;em_KEGG_ko=ko:K17931;em_BRITE=ko00000;em_PFAMs=PX;em_GOs=GO:0003674,GO:0005488,GO:0005543,GO:0005546,GO:0005575,GO:0005622,GO:0005623,GO:0005634,GO:0005654,GO:0005737,GO:0005768,GO:0005769,GO:0008289,GO:0010008,GO:0012505,GO:0016020,GO:0031090,GO:0031410,GO:0031901,GO:0031974,GO:0031981,GO:0031982,GO:0032266,GO:0035091,GO:0043167,GO:0043168,GO:0043226,GO:0043227,GO:0043229,GO:0043231,GO:0043233,GO:0044422,GO:0044424,GO:0044428,GO:0044433,GO:0044440,GO:0044444,GO:0044446,GO:0044464,GO:0070013,GO:0097708,GO:0098588,GO:0098805,GO:1901981,GO:1902936
HiC_scaffold_738	AUGUSTUS	intron	1716	3197	1.0	+	.	ID=g18027.t2.intron1;Parent=g18027.t2
HiC_scaffold_738	AUGUSTUS	exon	3198	3349	.	+	.	ID=g18027.t2.exon2;Parent=g18027.t2
HiC_scaffold_738	AUGUSTUS	CDS	3198	3349	1.0	+	2	ID=g18027.t2.CDS2;Parent=g18027.t2
HiC_scaffold_738	AUGUSTUS	intron	3350	4640	1.0	+	.	ID=g18027.t2.intron2;Parent=g18027.t2
HiC_scaffold_738	AUGUSTUS	exon	4641	5402	.	+	.	ID=g18027.t2.exon3;Parent=g18027.t2
HiC_scaffold_738	AUGUSTUS	CDS	4641	5402	1.0	+	0	ID=g18027.t2.CDS3;Parent=g18027.t2
HiC_scaffold_738	GeneMark.hmm3	start_codon	4785	4787	.	+	0	ID=g18027.t1.start1;Parent=g18027.t1
HiC_scaffold_738	GeneMark.hmm3	mRNA	4785	5402	.	+	.	ID=g18027.t1;Parent=g18027;em_target=9668.ENSMPUP00000003151;em_score=448.1;em_evalue=1.1e-137;em_tcov=.;em_OGs=KOG2101@1|root,KOG2101@2759|Eukaryota,39T1V@33154|Opisthokonta,3BMSE@33208|Metazoa,3CW1R@33213|Bilateria,480BF@7711|Chordata,4916J@7742|Vertebrata,3JBCJ@40674|Mammalia,3EIW9@33554|Carnivora;em_COG_cat=DUZ;em_desc=Sorting nexin 20;em_max_annot_lvl=33208|Metazoa;em_Preferred_name=SNX20;em_KEGG_ko=ko:K17931;em_BRITE=ko00000;em_PFAMs=PX;em_GOs=GO:0003674,GO:0005488,GO:0005543,GO:0005546,GO:0005575,GO:0005622,GO:0005623,GO:0005634,GO:0005654,GO:0005737,GO:0005768,GO:0005769,GO:0008289,GO:0010008,GO:0012505,GO:0016020,GO:0031090,GO:0031410,GO:0031901,GO:0031974,GO:0031981,GO:0031982,GO:0032266,GO:0035091,GO:0043167,GO:0043168,GO:0043226,GO:0043227,GO:0043229,GO:0043231,GO:0043233,GO:0044422,GO:0044424,GO:0044428,GO:0044433,GO:0044440,GO:0044444,GO:0044446,GO:0044464,GO:0070013,GO:0097708,GO:0098588,GO:0098805,GO:1901981,GO:1902936
HiC_scaffold_738	GeneMark.hmm3	CDS	4785	5402	.	+	0	ID=g18027.t1.CDS1;Parent=g18027.t1
HiC_scaffold_738	GeneMark.hmm3	exon	4785	5402	.	+	0	ID=g18027.t1.exon1;Parent=g18027.t1
HiC_scaffold_738	GeneMark.hmm3	stop_codon	5400	5402	.	+	0	ID=g18027.t1.stop1;Parent=g18027.t1
HiC_scaffold_738	AUGUSTUS	stop_codon	5400	5402	.	+	0	ID=g18027.t2.stop1;Parent=g18027.t2
HiC_scaffold_738	gmst	start_codon	6612	6614	22.382294	+	0	ID=g18028.t1.start1;Parent=g18028.t1
HiC_scaffold_738	gmst	CDS	6612	6818	22.382294	+	0	ID=g18028.t1.CDS1;Parent=g18028.t1
HiC_scaffold_738	gmst	exon	6612	6818	22.382294	+	0	ID=g18028.t1.exon1;Parent=g18028.t1
HiC_scaffold_738	gmst	gene	6612	8741	.	+	.	ID=g18028
HiC_scaffold_738	gmst	mRNA	6612	8741	.	+	.	ID=g18028.t1;Parent=g18028
HiC_scaffold_738	gmst	intron	6819	8627	22.382294	+	0	ID=g18028.t1.intron1;Parent=g18028.t1
HiC_scaffold_738	gmst	CDS	8628	8741	22.382294	+	0	ID=g18028.t1.CDS2;Parent=g18028.t1
HiC_scaffold_738	gmst	exon	8628	8741	22.382294	+	0	ID=g18028.t1.exon2;Parent=g18028.t1
HiC_scaffold_738	gmst	stop_codon	8739	8741	22.382294	+	0	ID=g18028.t1.stop1;Parent=g18028.t1
HiC_scaffold_738	AUGUSTUS	stop_codon	37792	37794	.	-	0	ID=g18029.t1.stop1;Parent=g18029.t1
HiC_scaffold_738	GeneMark.hmm3	stop_codon	37792	37794	.	-	0	ID=g18029.t2.stop1;Parent=g18029.t2
HiC_scaffold_738	GeneMark.hmm3	CDS	37792	38371	.	-	1	ID=g18029.t2.CDS1;Parent=g18029.t2
HiC_scaffold_738	GeneMark.hmm3	exon	37792	38371	.	-	1	ID=g18029.t2.exon1;Parent=g18029.t2
HiC_scaffold_738	AUGUSTUS	exon	37792	38383	.	-	.	ID=g18029.t1.exon1;Parent=g18029.t1
HiC_scaffold_738	AUGUSTUS	CDS	37792	38383	1.0	-	1	ID=g18029.t1.CDS1;Parent=g18029.t1
HiC_scaffold_738	GeneMark.hmm3	mRNA	37792	38411	.	-	.	ID=g18029.t2;Parent=g18029;em_target=9646.ENSAMEP00000007086;em_score=372.8;em_evalue=2.1e-114;em_tcov=.;em_OGs=2CN06@1|root,2QT1X@2759|Eukaryota,39R7S@33154|Opisthokonta,3BJQ3@33208|Metazoa,3CZF9@33213|Bilateria,4817U@7711|Chordata,495GK@7742|Vertebrata,3J991@40674|Mammalia,3EKMC@33554|Carnivora;em_COG_cat=S;em_desc=Naked cuticle homolog 1;em_max_annot_lvl=33208|Metazoa;em_Preferred_name=NKD1;em_KEGG_ko=ko:K03213;em_KEGG_Pathway=ko04310,map04310;em_BRITE=ko00000,ko00001;em_GOs=GO:0000159,GO:0001654,GO:0001708,GO:0001754,GO:0001839,GO:0001840,GO:0002009,GO:0003002,GO:0003007,GO:0003143,GO:0003146,GO:0003674,GO:0005488,GO:0005515,GO:0005575,GO:0005622,GO:0005623,GO:0005634,GO:0005737,GO:0005886,GO:0007154,GO:0007165,GO:0007166,GO:0007267,GO:0007275,GO:0007350,GO:0007365,GO:0007367,GO:0007368,GO:0007389,GO:0007399,GO:0007423,GO:0007507,GO:0007525,GO:0008150,GO:0008270,GO:0008287,GO:0009653,GO:0009790,GO:0009792,GO:0009799,GO:0009855,GO:0009880,GO:0009887,GO:0009888,GO:0009893,GO:0009894,GO:0009896,GO:0009966,GO:0009967,GO:0009968,GO:0009987,GO:0010604,GO:0010646,GO:0010647,GO:0010648,GO:0014016,GO:0014017,GO:0014018,GO:0014807,GO:0016020,GO:0016055,GO:0016331,GO:0019222,GO:0019904,GO:0022008,GO:0022603,GO:0023051,GO:0023052,GO:0023056,GO:0023057,GO:0030111,GO:0030154,GO:0030165,GO:0030177,GO:0030178,GO:0030182,GO:0031128,GO:0032386,GO:0032387,GO:0032501,GO:0032502,GO:0032879,GO:0032880,GO:0032991,GO:0033157,GO:0035050,GO:0035239,GO:0035282,GO:0035295,GO:0040008,GO:0040012,GO:0042176,GO:0042306,GO:0042308,GO:0043009,GO:0043167,GO:0043169,GO:0043226,GO:0043227,GO:0043229,GO:0043231,GO:0044424,GO:0044464,GO:0045165,GO:0045732,GO:0045926,GO:0045995,GO:0046530,GO:0046822,GO:0046823,GO:0046872,GO:0046914,GO:0048513,GO:0048518,GO:0048519,GO:0048522,GO:0048523,GO:0048562,GO:0048568,GO:0048583,GO:0048584,GO:0048585,GO:0048592,GO:0048598,GO:0048638,GO:0048640,GO:0048646,GO:0048699,GO:0048729,GO:0048731,GO:0048856,GO:0048863,GO:0048865,GO:0048866,GO:0048869,GO:0050789,GO:0050793,GO:0050794,GO:0050896,GO:0051049,GO:0051051,GO:0051093,GO:0051171,GO:0051173,GO:0051223,GO:0051224,GO:0051239,GO:0051246,GO:0051247,GO:0051270,GO:0051716,GO:0060061,GO:0060255,GO:0060341,GO:0060429,GO:0060562,GO:0060828,GO:0060971,GO:0060972,GO:0061061,GO:0061371,GO:0065007,GO:0070121,GO:0070201,GO:0071944,GO:0072359,GO:0080090,GO:0090087,GO:0090090,GO:0090175,GO:0090249,GO:0090317,GO:0090596,GO:0198738,GO:1900180,GO:1900181,GO:1901229,GO:1901231,GO:1901232,GO:1901233,GO:1902494,GO:1903293,GO:1903827,GO:1903828,GO:1904589,GO:1904590,GO:1904950,GO:1905114,GO:1905330,GO:1905331,GO:2000026,GO:2000027,GO:2000050,GO:2000052,GO:2000095,GO:2000096,GO:2000145
HiC_scaffold_738	AUGUSTUS	gene	37792	38467	.	-	.	ID=g18029
HiC_scaffold_738	AUGUSTUS	mRNA	37792	38467	.	-	.	ID=g18029.t1;Parent=g18029;em_target=9646.ENSAMEP00000007086;em_score=373.0;em_evalue=1.8e-114;em_tcov=.;em_OGs=2CN06@1|root,2QT1X@2759|Eukaryota,39R7S@33154|Opisthokonta,3BJQ3@33208|Metazoa,3CZF9@33213|Bilateria,4817U@7711|Chordata,495GK@7742|Vertebrata,3J991@40674|Mammalia,3EKMC@33554|Carnivora;em_COG_cat=S;em_desc=Naked cuticle homolog 1;em_max_annot_lvl=33208|Metazoa;em_Preferred_name=NKD1;em_KEGG_ko=ko:K03213;em_KEGG_Pathway=ko04310,map04310;em_BRITE=ko00000,ko00001;em_GOs=GO:0000159,GO:0001654,GO:0001708,GO:0001754,GO:0001839,GO:0001840,GO:0002009,GO:0003002,GO:0003007,GO:0003143,GO:0003146,GO:0003674,GO:0005488,GO:0005515,GO:0005575,GO:0005622,GO:0005623,GO:0005634,GO:0005737,GO:0005886,GO:0007154,GO:0007165,GO:0007166,GO:0007267,GO:0007275,GO:0007350,GO:0007365,GO:0007367,GO:0007368,GO:0007389,GO:0007399,GO:0007423,GO:0007507,GO:0007525,GO:0008150,GO:0008270,GO:0008287,GO:0009653,GO:0009790,GO:0009792,GO:0009799,GO:0009855,GO:0009880,GO:0009887,GO:0009888,GO:0009893,GO:0009894,GO:0009896,GO:0009966,GO:0009967,GO:0009968,GO:0009987,GO:0010604,GO:0010646,GO:0010647,GO:0010648,GO:0014016,GO:0014017,GO:0014018,GO:0014807,GO:0016020,GO:0016055,GO:0016331,GO:0019222,GO:0019904,GO:0022008,GO:0022603,GO:0023051,GO:0023052,GO:0023056,GO:0023057,GO:0030111,GO:0030154,GO:0030165,GO:0030177,GO:0030178,GO:0030182,GO:0031128,GO:0032386,GO:0032387,GO:0032501,GO:0032502,GO:0032879,GO:0032880,GO:0032991,GO:0033157,GO:0035050,GO:0035239,GO:0035282,GO:0035295,GO:0040008,GO:0040012,GO:0042176,GO:0042306,GO:0042308,GO:0043009,GO:0043167,GO:0043169,GO:0043226,GO:0043227,GO:0043229,GO:0043231,GO:0044424,GO:0044464,GO:0045165,GO:0045732,GO:0045926,GO:0045995,GO:0046530,GO:0046822,GO:0046823,GO:0046872,GO:0046914,GO:0048513,GO:0048518,GO:0048519,GO:0048522,GO:0048523,GO:0048562,GO:0048568,GO:0048583,GO:0048584,GO:0048585,GO:0048592,GO:0048598,GO:0048638,GO:0048640,GO:0048646,GO:0048699,GO:0048729,GO:0048731,GO:0048856,GO:0048863,GO:0048865,GO:0048866,GO:0048869,GO:0050789,GO:0050793,GO:0050794,GO:0050896,GO:0051049,GO:0051051,GO:0051093,GO:0051171,GO:0051173,GO:0051223,GO:0051224,GO:0051239,GO:0051246,GO:0051247,GO:0051270,GO:0051716,GO:0060061,GO:0060255,GO:0060341,GO:0060429,GO:0060562,GO:0060828,GO:0060971,GO:0060972,GO:0061061,GO:0061371,GO:0065007,GO:0070121,GO:0070201,GO:0071944,GO:0072359,GO:0080090,GO:0090087,GO:0090090,GO:0090175,GO:0090249,GO:0090317,GO:0090596,GO:0198738,GO:1900180,GO:1900181,GO:1901229,GO:1901231,GO:1901232,GO:1901233,GO:1902494,GO:1903293,GO:1903827,GO:1903828,GO:1904589,GO:1904590,GO:1904950,GO:1905114,GO:1905330,GO:1905331,GO:2000026,GO:2000027,GO:2000050,GO:2000052,GO:2000095,GO:2000096,GO:2000145
HiC_scaffold_738	GeneMark.hmm3	intron	38372	38400	.	-	2	ID=g18029.t2.intron1;Parent=g18029.t2
HiC_scaffold_738	AUGUSTUS	intron	38384	38467	1.0	-	.	ID=g18029.t1.intron1;Parent=g18029.t1
HiC_scaffold_738	GeneMark.hmm3	CDS	38401	38411	.	-	0	ID=g18029.t2.CDS2;Parent=g18029.t2
HiC_scaffold_738	GeneMark.hmm3	exon	38401	38411	.	-	0	ID=g18029.t2.exon2;Parent=g18029.t2
HiC_scaffold_738	GeneMark.hmm3	start_codon	38409	38411	.	-	0	ID=g18029.t2.start1;Parent=g18029.t2
HiC_scaffold_7385	AUGUSTUS	start_codon	2486	2488	.	+	0	ID=g18030.t1.start1;Parent=g18030.t1
HiC_scaffold_7385	AUGUSTUS	exon	2486	3388	.	+	.	ID=g18030.t1.exon1;Parent=g18030.t1
HiC_scaffold_7385	AUGUSTUS	CDS	2486	3388	1.0	+	0	ID=g18030.t1.CDS1;Parent=g18030.t1
HiC_scaffold_7385	AUGUSTUS	gene	2486	4098	.	+	.	ID=g18030
HiC_scaffold_7385	AUGUSTUS	mRNA	2486	4098	1.0	+	.	ID=g18030.t1;Parent=g18030;em_target=9668.ENSMPUP00000012361;em_score=711.1;em_evalue=1.3e-216;em_tcov=.;em_OGs=2C3M3@1|root,2S2U1@2759|Eukaryota,39Y2Q@33154|Opisthokonta,3BNP5@33208|Metazoa,3CTSC@33213|Bilateria,48BAA@7711|Chordata,4971V@7742|Vertebrata,3JA1Q@40674|Mammalia,3ERPP@33554|Carnivora;em_COG_cat=S;em_desc=Proline-rich transmembrane protein 2;em_max_annot_lvl=33208|Metazoa;em_Preferred_name=PRRT2;em_PFAMs=CD225;em_GOs=GO:0000149,GO:0001505,GO:0003008,GO:0003674,GO:0005488,GO:0005515,GO:0005575,GO:0005622,GO:0005623,GO:0005737,GO:0005886,GO:0006810,GO:0006836,GO:0006887,GO:0006906,GO:0006996,GO:0007154,GO:0007267,GO:0007268,GO:0007269,GO:0008021,GO:0008150,GO:0009987,GO:0010639,GO:0010646,GO:0012505,GO:0016020,GO:0016043,GO:0016050,GO:0016079,GO:0016192,GO:0017075,GO:0017124,GO:0017156,GO:0019904,GO:0019905,GO:0023051,GO:0023052,GO:0023061,GO:0030133,GO:0030424,GO:0031333,GO:0031338,GO:0031339,GO:0031410,GO:0031629,GO:0031982,GO:0032501,GO:0032879,GO:0032940,GO:0033043,GO:0033267,GO:0035542,GO:0035544,GO:0042734,GO:0042995,GO:0043005,GO:0043226,GO:0043227,GO:0043229,GO:0043254,GO:0043679,GO:0044087,GO:0044306,GO:0044424,GO:0044425,GO:0044444,GO:0044456,GO:0044459,GO:0044463,GO:0044464,GO:0045026,GO:0045055,GO:0045202,GO:0046903,GO:0046907,GO:0048167,GO:0048284,GO:0048489,GO:0048519,GO:0048523,GO:0050789,GO:0050794,GO:0050804,GO:0050877,GO:0050884,GO:0050905,GO:0051049,GO:0051051,GO:0051128,GO:0051129,GO:0051179,GO:0051234,GO:0051640,GO:0051641,GO:0051648,GO:0051649,GO:0051650,GO:0051656,GO:0060627,GO:0061024,GO:0061025,GO:0065007,GO:0065008,GO:0070382,GO:0071840,GO:0071944,GO:0090174,GO:0097060,GO:0097458,GO:0097479,GO:0097480,GO:0097708,GO:0098590,GO:0098793,GO:0098916,GO:0099003,GO:0099177,GO:0099500,GO:0099503,GO:0099504,GO:0099536,GO:0099537,GO:0099643,GO:0120025,GO:0120038,GO:0140029,GO:0150034,GO:1905512,GO:1905513
HiC_scaffold_7385	AUGUSTUS	intron	3389	3788	1.0	+	.	ID=g18030.t1.intron1;Parent=g18030.t1
HiC_scaffold_7385	AUGUSTUS	exon	3789	3921	.	+	.	ID=g18030.t1.exon2;Parent=g18030.t1
HiC_scaffold_7385	AUGUSTUS	CDS	3789	3921	1.0	+	0	ID=g18030.t1.CDS2;Parent=g18030.t1
HiC_scaffold_7385	AUGUSTUS	intron	3922	4087	1.0	+	.	ID=g18030.t1.intron2;Parent=g18030.t1
HiC_scaffold_7385	AUGUSTUS	exon	4088	4098	.	+	.	ID=g18030.t1.exon3;Parent=g18030.t1
HiC_scaffold_7385	AUGUSTUS	CDS	4088	4098	1.0	+	2	ID=g18030.t1.CDS3;Parent=g18030.t1
HiC_scaffold_7385	AUGUSTUS	stop_codon	4096	4098	.	+	0	ID=g18030.t1.stop1;Parent=g18030.t1
HiC_scaffold_739	AUGUSTUS	start_codon	1587	1589	.	+	0	ID=g18031.t2.start1;Parent=g18031.t2
HiC_scaffold_739	AUGUSTUS	exon	1587	1716	.	+	.	ID=g18031.t2.exon1;Parent=g18031.t2
HiC_scaffold_739	AUGUSTUS	CDS	1587	1716	1.0	+	0	ID=g18031.t2.CDS1;Parent=g18031.t2
HiC_scaffold_739	GeneMark.hmm3	gene	1587	5394	.	+	.	ID=g18031
HiC_scaffold_739	AUGUSTUS	mRNA	1587	5394	.	+	.	ID=g18031.t2;Parent=g18031;em_target=9668.ENSMPUP00000003151;em_score=660.0;em_evalue=1.4e-201;em_tcov=.;em_OGs=KOG2101@1|root,KOG2101@2759|Eukaryota,39T1V@33154|Opisthokonta,3BMSE@33208|Metazoa,3CW1R@33213|Bilateria,480BF@7711|Chordata,4916J@7742|Vertebrata,3JBCJ@40674|Mammalia,3EIW9@33554|Carnivora;em_COG_cat=DUZ;em_desc=Sorting nexin 20;em_max_annot_lvl=33208|Metazoa;em_Preferred_name=SNX20;em_KEGG_ko=ko:K17931;em_BRITE=ko00000;em_PFAMs=PX;em_GOs=GO:0003674,GO:0005488,GO:0005543,GO:0005546,GO:0005575,GO:0005622,GO:0005623,GO:0005634,GO:0005654,GO:0005737,GO:0005768,GO:0005769,GO:0008289,GO:0010008,GO:0012505,GO:0016020,GO:0031090,GO:0031410,GO:0031901,GO:0031974,GO:0031981,GO:0031982,GO:0032266,GO:0035091,GO:0043167,GO:0043168,GO:0043226,GO:0043227,GO:0043229,GO:0043231,GO:0043233,GO:0044422,GO:0044424,GO:0044428,GO:0044433,GO:0044440,GO:0044444,GO:0044446,GO:0044464,GO:0070013,GO:0097708,GO:0098588,GO:0098805,GO:1901981,GO:1902936
HiC_scaffold_739	AUGUSTUS	intron	1717	3198	1.0	+	.	ID=g18031.t2.intron1;Parent=g18031.t2
HiC_scaffold_739	AUGUSTUS	exon	3199	3350	.	+	.	ID=g18031.t2.exon2;Parent=g18031.t2
HiC_scaffold_739	AUGUSTUS	CDS	3199	3350	0.88	+	2	ID=g18031.t2.CDS2;Parent=g18031.t2
HiC_scaffold_739	AUGUSTUS	intron	3351	4749	0.82	+	.	ID=g18031.t2.intron2;Parent=g18031.t2
HiC_scaffold_739	AUGUSTUS	exon	4750	5394	.	+	.	ID=g18031.t2.exon3;Parent=g18031.t2
HiC_scaffold_739	AUGUSTUS	CDS	4750	5394	0.82	+	0	ID=g18031.t2.CDS3;Parent=g18031.t2
HiC_scaffold_739	GeneMark.hmm3	start_codon	4777	4779	.	+	0	ID=g18031.t1.start1;Parent=g18031.t1
HiC_scaffold_739	GeneMark.hmm3	mRNA	4777	5394	.	+	.	ID=g18031.t1;Parent=g18031;em_target=9668.ENSMPUP00000003151;em_score=448.1;em_evalue=1.1e-137;em_tcov=.;em_OGs=KOG2101@1|root,KOG2101@2759|Eukaryota,39T1V@33154|Opisthokonta,3BMSE@33208|Metazoa,3CW1R@33213|Bilateria,480BF@7711|Chordata,4916J@7742|Vertebrata,3JBCJ@40674|Mammalia,3EIW9@33554|Carnivora;em_COG_cat=DUZ;em_desc=Sorting nexin 20;em_max_annot_lvl=33208|Metazoa;em_Preferred_name=SNX20;em_KEGG_ko=ko:K17931;em_BRITE=ko00000;em_PFAMs=PX;em_GOs=GO:0003674,GO:0005488,GO:0005543,GO:0005546,GO:0005575,GO:0005622,GO:0005623,GO:0005634,GO:0005654,GO:0005737,GO:0005768,GO:0005769,GO:0008289,GO:0010008,GO:0012505,GO:0016020,GO:0031090,GO:0031410,GO:0031901,GO:0031974,GO:0031981,GO:0031982,GO:0032266,GO:0035091,GO:0043167,GO:0043168,GO:0043226,GO:0043227,GO:0043229,GO:0043231,GO:0043233,GO:0044422,GO:0044424,GO:0044428,GO:0044433,GO:0044440,GO:0044444,GO:0044446,GO:0044464,GO:0070013,GO:0097708,GO:0098588,GO:0098805,GO:1901981,GO:1902936
HiC_scaffold_739	GeneMark.hmm3	CDS	4777	5394	.	+	0	ID=g18031.t1.CDS1;Parent=g18031.t1
HiC_scaffold_739	GeneMark.hmm3	exon	4777	5394	.	+	0	ID=g18031.t1.exon1;Parent=g18031.t1
HiC_scaffold_739	GeneMark.hmm3	stop_codon	5392	5394	.	+	0	ID=g18031.t1.stop1;Parent=g18031.t1
HiC_scaffold_739	AUGUSTUS	stop_codon	5392	5394	.	+	0	ID=g18031.t2.stop1;Parent=g18031.t2
HiC_scaffold_739	AUGUSTUS	stop_codon	37788	37790	.	-	0	ID=g18032.t1.stop1;Parent=g18032.t1
HiC_scaffold_739	GeneMark.hmm3	stop_codon	37788	37790	.	-	0	ID=g18032.t2.stop1;Parent=g18032.t2
HiC_scaffold_739	GeneMark.hmm3	CDS	37788	38367	.	-	1	ID=g18032.t2.CDS1;Parent=g18032.t2
HiC_scaffold_739	GeneMark.hmm3	exon	37788	38367	.	-	1	ID=g18032.t2.exon1;Parent=g18032.t2
HiC_scaffold_739	AUGUSTUS	exon	37788	38379	.	-	.	ID=g18032.t1.exon1;Parent=g18032.t1
HiC_scaffold_739	AUGUSTUS	CDS	37788	38379	1.0	-	1	ID=g18032.t1.CDS1;Parent=g18032.t1
HiC_scaffold_739	GeneMark.hmm3	mRNA	37788	38407	.	-	.	ID=g18032.t2;Parent=g18032;em_target=9646.ENSAMEP00000007086;em_score=372.8;em_evalue=2.1e-114;em_tcov=.;em_OGs=2CN06@1|root,2QT1X@2759|Eukaryota,39R7S@33154|Opisthokonta,3BJQ3@33208|Metazoa,3CZF9@33213|Bilateria,4817U@7711|Chordata,495GK@7742|Vertebrata,3J991@40674|Mammalia,3EKMC@33554|Carnivora;em_COG_cat=S;em_desc=Naked cuticle homolog 1;em_max_annot_lvl=33208|Metazoa;em_Preferred_name=NKD1;em_KEGG_ko=ko:K03213;em_KEGG_Pathway=ko04310,map04310;em_BRITE=ko00000,ko00001;em_GOs=GO:0000159,GO:0001654,GO:0001708,GO:0001754,GO:0001839,GO:0001840,GO:0002009,GO:0003002,GO:0003007,GO:0003143,GO:0003146,GO:0003674,GO:0005488,GO:0005515,GO:0005575,GO:0005622,GO:0005623,GO:0005634,GO:0005737,GO:0005886,GO:0007154,GO:0007165,GO:0007166,GO:0007267,GO:0007275,GO:0007350,GO:0007365,GO:0007367,GO:0007368,GO:0007389,GO:0007399,GO:0007423,GO:0007507,GO:0007525,GO:0008150,GO:0008270,GO:0008287,GO:0009653,GO:0009790,GO:0009792,GO:0009799,GO:0009855,GO:0009880,GO:0009887,GO:0009888,GO:0009893,GO:0009894,GO:0009896,GO:0009966,GO:0009967,GO:0009968,GO:0009987,GO:0010604,GO:0010646,GO:0010647,GO:0010648,GO:0014016,GO:0014017,GO:0014018,GO:0014807,GO:0016020,GO:0016055,GO:0016331,GO:0019222,GO:0019904,GO:0022008,GO:0022603,GO:0023051,GO:0023052,GO:0023056,GO:0023057,GO:0030111,GO:0030154,GO:0030165,GO:0030177,GO:0030178,GO:0030182,GO:0031128,GO:0032386,GO:0032387,GO:0032501,GO:0032502,GO:0032879,GO:0032880,GO:0032991,GO:0033157,GO:0035050,GO:0035239,GO:0035282,GO:0035295,GO:0040008,GO:0040012,GO:0042176,GO:0042306,GO:0042308,GO:0043009,GO:0043167,GO:0043169,GO:0043226,GO:0043227,GO:0043229,GO:0043231,GO:0044424,GO:0044464,GO:0045165,GO:0045732,GO:0045926,GO:0045995,GO:0046530,GO:0046822,GO:0046823,GO:0046872,GO:0046914,GO:0048513,GO:0048518,GO:0048519,GO:0048522,GO:0048523,GO:0048562,GO:0048568,GO:0048583,GO:0048584,GO:0048585,GO:0048592,GO:0048598,GO:0048638,GO:0048640,GO:0048646,GO:0048699,GO:0048729,GO:0048731,GO:0048856,GO:0048863,GO:0048865,GO:0048866,GO:0048869,GO:0050789,GO:0050793,GO:0050794,GO:0050896,GO:0051049,GO:0051051,GO:0051093,GO:0051171,GO:0051173,GO:0051223,GO:0051224,GO:0051239,GO:0051246,GO:0051247,GO:0051270,GO:0051716,GO:0060061,GO:0060255,GO:0060341,GO:0060429,GO:0060562,GO:0060828,GO:0060971,GO:0060972,GO:0061061,GO:0061371,GO:0065007,GO:0070121,GO:0070201,GO:0071944,GO:0072359,GO:0080090,GO:0090087,GO:0090090,GO:0090175,GO:0090249,GO:0090317,GO:0090596,GO:0198738,GO:1900180,GO:1900181,GO:1901229,GO:1901231,GO:1901232,GO:1901233,GO:1902494,GO:1903293,GO:1903827,GO:1903828,GO:1904589,GO:1904590,GO:1904950,GO:1905114,GO:1905330,GO:1905331,GO:2000026,GO:2000027,GO:2000050,GO:2000052,GO:2000095,GO:2000096,GO:2000145
HiC_scaffold_739	AUGUSTUS	gene	37788	38463	.	-	.	ID=g18032
HiC_scaffold_739	AUGUSTUS	mRNA	37788	38463	.	-	.	ID=g18032.t1;Parent=g18032;em_target=9646.ENSAMEP00000007086;em_score=373.0;em_evalue=1.8e-114;em_tcov=.;em_OGs=2CN06@1|root,2QT1X@2759|Eukaryota,39R7S@33154|Opisthokonta,3BJQ3@33208|Metazoa,3CZF9@33213|Bilateria,4817U@7711|Chordata,495GK@7742|Vertebrata,3J991@40674|Mammalia,3EKMC@33554|Carnivora;em_COG_cat=S;em_desc=Naked cuticle homolog 1;em_max_annot_lvl=33208|Metazoa;em_Preferred_name=NKD1;em_KEGG_ko=ko:K03213;em_KEGG_Pathway=ko04310,map04310;em_BRITE=ko00000,ko00001;em_GOs=GO:0000159,GO:0001654,GO:0001708,GO:0001754,GO:0001839,GO:0001840,GO:0002009,GO:0003002,GO:0003007,GO:0003143,GO:0003146,GO:0003674,GO:0005488,GO:0005515,GO:0005575,GO:0005622,GO:0005623,GO:0005634,GO:0005737,GO:0005886,GO:0007154,GO:0007165,GO:0007166,GO:0007267,GO:0007275,GO:0007350,GO:0007365,GO:0007367,GO:0007368,GO:0007389,GO:0007399,GO:0007423,GO:0007507,GO:0007525,GO:0008150,GO:0008270,GO:0008287,GO:0009653,GO:0009790,GO:0009792,GO:0009799,GO:0009855,GO:0009880,GO:0009887,GO:0009888,GO:0009893,GO:0009894,GO:0009896,GO:0009966,GO:0009967,GO:0009968,GO:0009987,GO:0010604,GO:0010646,GO:0010647,GO:0010648,GO:0014016,GO:0014017,GO:0014018,GO:0014807,GO:0016020,GO:0016055,GO:0016331,GO:0019222,GO:0019904,GO:0022008,GO:0022603,GO:0023051,GO:0023052,GO:0023056,GO:0023057,GO:0030111,GO:0030154,GO:0030165,GO:0030177,GO:0030178,GO:0030182,GO:0031128,GO:0032386,GO:0032387,GO:0032501,GO:0032502,GO:0032879,GO:0032880,GO:0032991,GO:0033157,GO:0035050,GO:0035239,GO:0035282,GO:0035295,GO:0040008,GO:0040012,GO:0042176,GO:0042306,GO:0042308,GO:0043009,GO:0043167,GO:0043169,GO:0043226,GO:0043227,GO:0043229,GO:0043231,GO:0044424,GO:0044464,GO:0045165,GO:0045732,GO:0045926,GO:0045995,GO:0046530,GO:0046822,GO:0046823,GO:0046872,GO:0046914,GO:0048513,GO:0048518,GO:0048519,GO:0048522,GO:0048523,GO:0048562,GO:0048568,GO:0048583,GO:0048584,GO:0048585,GO:0048592,GO:0048598,GO:0048638,GO:0048640,GO:0048646,GO:0048699,GO:0048729,GO:0048731,GO:0048856,GO:0048863,GO:0048865,GO:0048866,GO:0048869,GO:0050789,GO:0050793,GO:0050794,GO:0050896,GO:0051049,GO:0051051,GO:0051093,GO:0051171,GO:0051173,GO:0051223,GO:0051224,GO:0051239,GO:0051246,GO:0051247,GO:0051270,GO:0051716,GO:0060061,GO:0060255,GO:0060341,GO:0060429,GO:0060562,GO:0060828,GO:0060971,GO:0060972,GO:0061061,GO:0061371,GO:0065007,GO:0070121,GO:0070201,GO:0071944,GO:0072359,GO:0080090,GO:0090087,GO:0090090,GO:0090175,GO:0090249,GO:0090317,GO:0090596,GO:0198738,GO:1900180,GO:1900181,GO:1901229,GO:1901231,GO:1901232,GO:1901233,GO:1902494,GO:1903293,GO:1903827,GO:1903828,GO:1904589,GO:1904590,GO:1904950,GO:1905114,GO:1905330,GO:1905331,GO:2000026,GO:2000027,GO:2000050,GO:2000052,GO:2000095,GO:2000096,GO:2000145
HiC_scaffold_739	GeneMark.hmm3	intron	38368	38396	.	-	2	ID=g18032.t2.intron1;Parent=g18032.t2
HiC_scaffold_739	AUGUSTUS	intron	38380	38463	1.0	-	.	ID=g18032.t1.intron1;Parent=g18032.t1
HiC_scaffold_739	GeneMark.hmm3	CDS	38397	38407	.	-	0	ID=g18032.t2.CDS2;Parent=g18032.t2
HiC_scaffold_739	GeneMark.hmm3	exon	38397	38407	.	-	0	ID=g18032.t2.exon2;Parent=g18032.t2
HiC_scaffold_739	GeneMark.hmm3	start_codon	38405	38407	.	-	0	ID=g18032.t2.start1;Parent=g18032.t2
HiC_scaffold_741	AUGUSTUS	start_codon	24021	24023	.	+	0	ID=g18033.t1.start1;Parent=g18033.t1
HiC_scaffold_741	AUGUSTUS	gene	24021	25088	.	+	.	ID=g18033
HiC_scaffold_741	AUGUSTUS	exon	24021	25088	.	+	.	ID=g18033.t1.exon1;Parent=g18033.t1
HiC_scaffold_741	AUGUSTUS	mRNA	24021	25088	1.0	+	.	ID=g18033.t1;Parent=g18033;em_target=9707.XP_004405415.1;em_score=768.4;em_evalue=3.3e-234;em_tcov=.;em_OGs=KOG3119@1|root,KOG3119@2759|Eukaryota,39U8S@33154|Opisthokonta,3BEPG@33208|Metazoa,3CYBY@33213|Bilateria,486VF@7711|Chordata,4956R@7742|Vertebrata,3J9PK@40674|Mammalia,3EUPC@33554|Carnivora;em_COG_cat=K;em_desc=CCAAT enhancer-binding protein;em_max_annot_lvl=33208|Metazoa;em_PFAMs=bZIP_2;em_Preferred_name=CEBPA;em_GOs=GO:0000003,GO:0000050,GO:0000079,GO:0000122,GO:0000976,GO:0000977,GO:0000978,GO:0000981,GO:0000982,GO:0000987,GO:0001012,GO:0001013,GO:0001067,GO:0001077,GO:0001228,GO:0001503,GO:0001649,GO:0001667,GO:0001701,GO:0001708,GO:0001889,GO:0001890,GO:0001892,GO:0001932,GO:0001933,GO:0002064,GO:0002065,GO:0002066,GO:0002076,GO:0002376,GO:0002520,GO:0002521,GO:0002526,GO:0002573,GO:0003006,GO:0003008,GO:0003674,GO:0003676,GO:0003677,GO:0003690,GO:0003700,GO:0003705,GO:0003712,GO:0003713,GO:0005488,GO:0005515,GO:0005575,GO:0005622,GO:0005623,GO:0005634,GO:0005654,GO:0005667,GO:0005730,GO:0006066,GO:0006091,GO:0006139,GO:0006351,GO:0006355,GO:0006357,GO:0006359,GO:0006360,GO:0006366,GO:0006469,GO:0006629,GO:0006725,GO:0006807,GO:0006928,GO:0006950,GO:0006952,GO:0006953,GO:0006954,GO:0006996,GO:0007005,GO:0007154,GO:0007165,GO:0007166,GO:0007219,GO:0007275,GO:0007276,GO:0007281,GO:0007292,GO:0007297,GO:0007298,GO:0007423,GO:0007584,GO:0007610,GO:0007611,GO:0007613,GO:0008134,GO:0008150,GO:0008152,GO:0008202,GO:0008203,GO:0008285,GO:0009058,GO:0009059,GO:0009410,GO:0009605,GO:0009719,GO:0009725,GO:0009790,GO:0009792,GO:0009888,GO:0009889,GO:0009890,GO:0009891,GO:0009892,GO:0009893,GO:0009894,GO:0009896,GO:0009987,GO:0009991,GO:0010033,GO:0010035,GO:0010038,GO:0010226,GO:0010243,GO:0010467,GO:0010468,GO:0010556,GO:0010557,GO:0010558,GO:0010563,GO:0010604,GO:0010605,GO:0010628,GO:0010629,GO:0010631,GO:0014070,GO:0016043,GO:0016070,GO:0016125,GO:0016363,GO:0016477,GO:0018130,GO:0019219,GO:0019220,GO:0019221,GO:0019222,GO:0019438,GO:0019627,GO:0019899,GO:0019900,GO:0019904,GO:0019953,GO:0021700,GO:0022412,GO:0022414,GO:0023052,GO:0030097,GO:0030099,GO:0030154,GO:0030162,GO:0030225,GO:0030278,GO:0030323,GO:0030324,GO:0030707,GO:0030851,GO:0030855,GO:0031099,GO:0031100,GO:0031323,GO:0031324,GO:0031325,GO:0031326,GO:0031327,GO:0031328,GO:0031329,GO:0031331,GO:0031334,GO:0031399,GO:0031400,GO:0031667,GO:0031960,GO:0031974,GO:0031981,GO:0032268,GO:0032269,GO:0032270,GO:0032434,GO:0032436,GO:0032501,GO:0032502,GO:0032504,GO:0032774,GO:0032991,GO:0033273,GO:0033274,GO:0033500,GO:0033673,GO:0033993,GO:0034097,GO:0034399,GO:0034612,GO:0034641,GO:0034645,GO:0034654,GO:0035189,GO:0035295,GO:0035690,GO:0036488,GO:0040011,GO:0042127,GO:0042176,GO:0042221,GO:0042325,GO:0042326,GO:0042493,GO:0042592,GO:0042593,GO:0042802,GO:0042803,GO:0042826,GO:0043009,GO:0043086,GO:0043170,GO:0043226,GO:0043227,GO:0043228,GO:0043229,GO:0043231,GO:0043232,GO:0043233,GO:0043254,GO:0043549,GO:0043565,GO:0043583,GO:0043603,GO:0043604,GO:0044087,GO:0044089,GO:0044092,GO:0044212,GO:0044237,GO:0044238,GO:0044249,GO:0044260,GO:0044271,GO:0044281,GO:0044422,GO:0044424,GO:0044428,GO:0044446,GO:0044464,GO:0044703,GO:0044798,GO:0044877,GO:0045165,GO:0045444,GO:0045595,GO:0045597,GO:0045598,GO:0045600,GO:0045667,GO:0045669,GO:0045732,GO:0045736,GO:0045778,GO:0045786,GO:0045859,GO:0045862,GO:0045892,GO:0045893,GO:0045934,GO:0045935,GO:0045936,GO:0045944,GO:0045945,GO:0046483,GO:0046982,GO:0046983,GO:0048468,GO:0048469,GO:0048477,GO:0048513,GO:0048518,GO:0048519,GO:0048522,GO:0048523,GO:0048534,GO:0048545,GO:0048568,GO:0048608,GO:0048609,GO:0048731,GO:0048732,GO:0048839,GO:0048856,GO:0048869,GO:0048870,GO:0048878,GO:0050789,GO:0050790,GO:0050793,GO:0050794,GO:0050872,GO:0050873,GO:0050877,GO:0050890,GO:0050896,GO:0051094,GO:0051128,GO:0051130,GO:0051171,GO:0051172,GO:0051173,GO:0051174,GO:0051179,GO:0051239,GO:0051240,GO:0051246,GO:0051247,GO:0051248,GO:0051252,GO:0051253,GO:0051254,GO:0051338,GO:0051348,GO:0051384,GO:0051674,GO:0051704,GO:0051716,GO:0051726,GO:0055088,GO:0060255,GO:0060429,GO:0060541,GO:0061008,GO:0061136,GO:0061458,GO:0065007,GO:0065008,GO:0065009,GO:0070013,GO:0070887,GO:0071241,GO:0071248,GO:0071285,GO:0071310,GO:0071345,GO:0071356,GO:0071407,GO:0071548,GO:0071704,GO:0071837,GO:0071840,GO:0071900,GO:0071901,GO:0071941,GO:0080090,GO:0080184,GO:0090130,GO:0090132,GO:0090304,GO:0090575,GO:0097159,GO:0097327,GO:0097659,GO:0140110,GO:1901360,GO:1901362,GO:1901363,GO:1901564,GO:1901566,GO:1901576,GO:1901615,GO:1901654,GO:1901698,GO:1901700,GO:1901800,GO:1902652,GO:1902679,GO:1902680,GO:1903050,GO:1903052,GO:1903362,GO:1903364,GO:1903506,GO:1903507,GO:1903508,GO:1904029,GO:1904030,GO:1990837,GO:2000058,GO:2000060,GO:2000112,GO:2000113,GO:2000142,GO:2000144,GO:2001141;em_KEGG_ko=ko:K09055,ko:K10052;em_KEGG_Pathway=ko04932,ko05200,ko05202,ko05221,map04932,map05200,map05202,map05221;em_BRITE=ko00000,ko00001,ko03000
HiC_scaffold_741	AUGUSTUS	CDS	24021	25088	1.0	+	0	ID=g18033.t1.CDS1;Parent=g18033.t1
HiC_scaffold_741	AUGUSTUS	stop_codon	25086	25088	.	+	0	ID=g18033.t1.stop1;Parent=g18033.t1
HiC_scaffold_743	AUGUSTUS	stop_codon	9591	9593	.	-	0	ID=g18034.t1.stop1;Parent=g18034.t1
HiC_scaffold_743	AUGUSTUS	exon	9591	9713	.	-	.	ID=g18034.t1.exon1;Parent=g18034.t1
HiC_scaffold_743	AUGUSTUS	CDS	9591	9713	0.4	-	0	ID=g18034.t1.CDS1;Parent=g18034.t1
HiC_scaffold_743	AUGUSTUS	gene	9591	14683	.	-	.	ID=g18034
HiC_scaffold_743	AUGUSTUS	mRNA	9591	14683	0.33	-	.	ID=g18034.t1;Parent=g18034
HiC_scaffold_743	AUGUSTUS	intron	9714	13655	0.4	-	.	ID=g18034.t1.intron1;Parent=g18034.t1
HiC_scaffold_743	AUGUSTUS	exon	13656	13763	.	-	.	ID=g18034.t1.exon2;Parent=g18034.t1
HiC_scaffold_743	AUGUSTUS	CDS	13656	13763	0.4	-	0	ID=g18034.t1.CDS2;Parent=g18034.t1
HiC_scaffold_743	AUGUSTUS	intron	13764	14647	0.69	-	.	ID=g18034.t1.intron2;Parent=g18034.t1
HiC_scaffold_743	AUGUSTUS	exon	14648	14683	.	-	.	ID=g18034.t1.exon3;Parent=g18034.t1
HiC_scaffold_743	AUGUSTUS	CDS	14648	14683	0.33	-	0	ID=g18034.t1.CDS3;Parent=g18034.t1
HiC_scaffold_743	AUGUSTUS	start_codon	14681	14683	.	-	0	ID=g18034.t1.start1;Parent=g18034.t1
HiC_scaffold_7450	gmst	stop_codon	3184	3186	18.13311	-	0	ID=g18035.t1.stop1;Parent=g18035.t1
HiC_scaffold_7450	gmst	gene	3184	3486	.	-	.	ID=g18035
HiC_scaffold_7450	gmst	mRNA	3184	3486	.	-	.	ID=g18035.t1;Parent=g18035
HiC_scaffold_7450	gmst	CDS	3184	3486	18.13311	-	0	ID=g18035.t1.CDS1;Parent=g18035.t1
HiC_scaffold_7450	gmst	exon	3184	3486	18.13311	-	0	ID=g18035.t1.exon1;Parent=g18035.t1
HiC_scaffold_7450	gmst	start_codon	3484	3486	18.13311	-	0	ID=g18035.t1.start1;Parent=g18035.t1
HiC_scaffold_7454	gmst	stop_codon	2190	2192	25.344318	-	0	ID=g18036.t1.stop1;Parent=g18036.t1
HiC_scaffold_7454	gmst	gene	2190	2690	.	-	.	ID=g18036
HiC_scaffold_7454	gmst	mRNA	2190	2690	.	-	.	ID=g18036.t1;Parent=g18036
HiC_scaffold_7454	gmst	CDS	2190	2690	25.344318	-	0	ID=g18036.t1.CDS1;Parent=g18036.t1
HiC_scaffold_7454	gmst	exon	2190	2690	25.344318	-	0	ID=g18036.t1.exon1;Parent=g18036.t1
HiC_scaffold_7454	gmst	start_codon	2688	2690	25.344318	-	0	ID=g18036.t1.start1;Parent=g18036.t1
HiC_scaffold_747	AUGUSTUS	start_codon	3047	3049	.	+	0	ID=g18037.t1.start1;Parent=g18037.t1
HiC_scaffold_747	AUGUSTUS	exon	3047	3131	.	+	.	ID=g18037.t1.exon1;Parent=g18037.t1
HiC_scaffold_747	AUGUSTUS	CDS	3047	3131	1.0	+	0	ID=g18037.t1.CDS1;Parent=g18037.t1
HiC_scaffold_747	AUGUSTUS	gene	3047	6581	.	+	.	ID=g18037
HiC_scaffold_747	AUGUSTUS	mRNA	3047	6581	1.0	+	.	ID=g18037.t1;Parent=g18037;em_target=9668.ENSMPUP00000006868;em_score=741.6;em_evalue=3.7e-226;em_tcov=.;em_OGs=2AGEN@1|root,2RYZP@2759|Eukaryota,3A2X4@33154|Opisthokonta,3BMSV@33208|Metazoa,3D1AG@33213|Bilateria,489A2@7711|Chordata,48XEP@7742|Vertebrata,3JENK@40674|Mammalia,3EH70@33554|Carnivora;em_COG_cat=S;em_desc=LY6 PLAUR domain containing 3;em_max_annot_lvl=33208|Metazoa;em_Preferred_name=LYPD3;em_PFAMs=UPAR_LY6;em_GOs=GO:0003674,GO:0005488,GO:0005515,GO:0005575,GO:0005576,GO:0005623,GO:0005886,GO:0007155,GO:0007160,GO:0008150,GO:0016020,GO:0016021,GO:0022610,GO:0031224,GO:0031225,GO:0031226,GO:0031589,GO:0043236,GO:0044425,GO:0044459,GO:0044464,GO:0046658,GO:0050840,GO:0071944
HiC_scaffold_747	AUGUSTUS	intron	3132	3697	1.0	+	.	ID=g18037.t1.intron1;Parent=g18037.t1
HiC_scaffold_747	AUGUSTUS	exon	3698	3829	.	+	.	ID=g18037.t1.exon2;Parent=g18037.t1
HiC_scaffold_747	AUGUSTUS	CDS	3698	3829	1.0	+	2	ID=g18037.t1.CDS2;Parent=g18037.t1
HiC_scaffold_747	AUGUSTUS	intron	3830	4574	1.0	+	.	ID=g18037.t1.intron2;Parent=g18037.t1
HiC_scaffold_747	AUGUSTUS	exon	4575	4745	.	+	.	ID=g18037.t1.exon3;Parent=g18037.t1
HiC_scaffold_747	AUGUSTUS	CDS	4575	4745	1.0	+	2	ID=g18037.t1.CDS3;Parent=g18037.t1
HiC_scaffold_747	AUGUSTUS	intron	4746	5049	1.0	+	.	ID=g18037.t1.intron3;Parent=g18037.t1
HiC_scaffold_747	AUGUSTUS	exon	5050	5211	.	+	.	ID=g18037.t1.exon4;Parent=g18037.t1
HiC_scaffold_747	AUGUSTUS	CDS	5050	5211	1.0	+	2	ID=g18037.t1.CDS4;Parent=g18037.t1
HiC_scaffold_747	AUGUSTUS	intron	5212	6090	1.0	+	.	ID=g18037.t1.intron4;Parent=g18037.t1
HiC_scaffold_747	AUGUSTUS	exon	6091	6581	.	+	.	ID=g18037.t1.exon5;Parent=g18037.t1
HiC_scaffold_747	AUGUSTUS	CDS	6091	6581	1.0	+	2	ID=g18037.t1.CDS5;Parent=g18037.t1
HiC_scaffold_747	AUGUSTUS	stop_codon	6579	6581	.	+	0	ID=g18037.t1.stop1;Parent=g18037.t1
HiC_scaffold_748	gmst	start_codon	447	449	36.549623	+	0	ID=g18038.t1.start1;Parent=g18038.t1
HiC_scaffold_748	gmst	CDS	447	507	36.549623	+	0	ID=g18038.t1.CDS1;Parent=g18038.t1
HiC_scaffold_748	gmst	exon	447	507	36.549623	+	0	ID=g18038.t1.exon1;Parent=g18038.t1
HiC_scaffold_748	gmst	gene	447	3211	.	+	.	ID=g18038
HiC_scaffold_748	gmst	mRNA	447	3211	.	+	.	ID=g18038.t1;Parent=g18038;em_target=9668.ENSMPUP00000006810;em_score=239.0;em_evalue=1.3e-74;em_tcov=.;em_OGs=COG0491@1|root,KOG0814@2759|Eukaryota,38DEU@33154|Opisthokonta,3BACS@33208|Metazoa,3CRQJ@33213|Bilateria,483YR@7711|Chordata,495N7@7742|Vertebrata,3JC7J@40674|Mammalia,3ETWB@33554|Carnivora;em_COG_cat=S;em_desc=persulfide dioxygenase;em_max_annot_lvl=33208|Metazoa;em_Preferred_name=ETHE1;em_PFAMs=Lactamase_B;em_GOs=GO:0003674,GO:0003824,GO:0005488,GO:0005506,GO:0005575,GO:0005622,GO:0005623,GO:0005634,GO:0005654,GO:0005737,GO:0005739,GO:0005759,GO:0006518,GO:0006575,GO:0006749,GO:0006790,GO:0006807,GO:0008150,GO:0008152,GO:0009404,GO:0009987,GO:0016491,GO:0016701,GO:0016702,GO:0017144,GO:0019418,GO:0019748,GO:0031974,GO:0031981,GO:0034641,GO:0043167,GO:0043169,GO:0043226,GO:0043227,GO:0043229,GO:0043231,GO:0043233,GO:0043603,GO:0044237,GO:0044422,GO:0044424,GO:0044428,GO:0044429,GO:0044444,GO:0044446,GO:0044464,GO:0046872,GO:0046914,GO:0050313,GO:0051186,GO:0051213,GO:0055114,GO:0070013,GO:0070221,GO:0070813,GO:0071704,GO:1901564;em_EC=1.13.11.18;em_KEGG_ko=ko:K17725;em_KEGG_Pathway=ko00920,map00920;em_KEGG_Reaction=R08678;em_KEGG_rclass=RC02313;em_BRITE=ko00000,ko00001,ko01000,ko03029
HiC_scaffold_748	gmst	intron	508	2388	36.549623	+	0	ID=g18038.t1.intron1;Parent=g18038.t1
HiC_scaffold_748	gmst	CDS	2389	2478	36.549623	+	2	ID=g18038.t1.CDS2;Parent=g18038.t1
HiC_scaffold_748	gmst	exon	2389	2478	36.549623	+	2	ID=g18038.t1.exon2;Parent=g18038.t1
HiC_scaffold_748	gmst	intron	2479	2876	36.549623	+	0	ID=g18038.t1.intron2;Parent=g18038.t1
HiC_scaffold_748	gmst	CDS	2877	2993	36.549623	+	2	ID=g18038.t1.CDS3;Parent=g18038.t1
HiC_scaffold_748	gmst	exon	2877	2993	36.549623	+	2	ID=g18038.t1.exon3;Parent=g18038.t1
HiC_scaffold_748	gmst	intron	2994	3158	36.549623	+	0	ID=g18038.t1.intron3;Parent=g18038.t1
HiC_scaffold_748	gmst	CDS	3159	3211	36.549623	+	2	ID=g18038.t1.CDS4;Parent=g18038.t1
HiC_scaffold_748	gmst	exon	3159	3211	36.549623	+	2	ID=g18038.t1.exon4;Parent=g18038.t1
HiC_scaffold_748	gmst	stop_codon	3209	3211	36.549623	+	0	ID=g18038.t1.stop1;Parent=g18038.t1
HiC_scaffold_748	AUGUSTUS	start_codon	5276	5278	.	+	0	ID=g18039.t1.start1;Parent=g18039.t1
HiC_scaffold_748	GeneMark.hmm3	start_codon	5276	5278	.	+	0	ID=g18039.t2.start1;Parent=g18039.t2
HiC_scaffold_748	AUGUSTUS	exon	5276	5527	.	+	.	ID=g18039.t1.exon1;Parent=g18039.t1
HiC_scaffold_748	GeneMark.hmm3	CDS	5276	5527	.	+	0	ID=g18039.t2.CDS1;Parent=g18039.t2
HiC_scaffold_748	GeneMark.hmm3	exon	5276	5527	.	+	0	ID=g18039.t2.exon1;Parent=g18039.t2
HiC_scaffold_748	AUGUSTUS	CDS	5276	5527	1.0	+	0	ID=g18039.t1.CDS1;Parent=g18039.t1
HiC_scaffold_748	AUGUSTUS	gene	5276	18231	.	+	.	ID=g18039
HiC_scaffold_748	GeneMark.hmm3	mRNA	5276	18231	.	+	.	ID=g18039.t2;Parent=g18039;em_target=9668.ENSMPUP00000006850;em_score=941.2;em_evalue=4e-286;em_tcov=.;em_OGs=2C17U@1|root,2RF6E@2759|Eukaryota,38H80@33154|Opisthokonta,3BH3R@33208|Metazoa,3CSB7@33213|Bilateria,480P2@7711|Chordata,4905G@7742|Vertebrata,3J8KX@40674|Mammalia,3EH8D@33554|Carnivora;em_COG_cat=T;em_desc=Pleckstrin homology-like domain, family B, member 3;em_max_annot_lvl=33208|Metazoa;em_Preferred_name=PHLDB3;em_PFAMs=PH;em_GOs=GO:0003674,GO:0005488,GO:0005515,GO:0019899
HiC_scaffold_748	AUGUSTUS	mRNA	5276	18231	0.89	+	.	ID=g18039.t1;Parent=g18039;em_target=9668.ENSMPUP00000006850;em_score=941.7;em_evalue=3.5e-286;em_tcov=.;em_OGs=2C17U@1|root,2RF6E@2759|Eukaryota,38H80@33154|Opisthokonta,3BH3R@33208|Metazoa,3CSB7@33213|Bilateria,480P2@7711|Chordata,4905G@7742|Vertebrata,3J8KX@40674|Mammalia,3EH8D@33554|Carnivora;em_COG_cat=T;em_desc=Pleckstrin homology-like domain, family B, member 3;em_max_annot_lvl=33208|Metazoa;em_Preferred_name=PHLDB3;em_PFAMs=PH;em_GOs=GO:0003674,GO:0005488,GO:0005515,GO:0019899
HiC_scaffold_748	GeneMark.hmm3	intron	5528	6171	.	+	0	ID=g18039.t2.intron1;Parent=g18039.t2
HiC_scaffold_748	AUGUSTUS	intron	5528	6171	1.0	+	.	ID=g18039.t1.intron1;Parent=g18039.t1
HiC_scaffold_748	AUGUSTUS	exon	6172	6354	.	+	.	ID=g18039.t1.exon2;Parent=g18039.t1
HiC_scaffold_748	GeneMark.hmm3	CDS	6172	6354	.	+	0	ID=g18039.t2.CDS2;Parent=g18039.t2
HiC_scaffold_748	GeneMark.hmm3	exon	6172	6354	.	+	0	ID=g18039.t2.exon2;Parent=g18039.t2
HiC_scaffold_748	AUGUSTUS	CDS	6172	6354	1.0	+	0	ID=g18039.t1.CDS2;Parent=g18039.t1
HiC_scaffold_748	GeneMark.hmm3	intron	6355	6588	.	+	0	ID=g18039.t2.intron2;Parent=g18039.t2
HiC_scaffold_748	AUGUSTUS	intron	6355	6588	1.0	+	.	ID=g18039.t1.intron2;Parent=g18039.t1
HiC_scaffold_748	AUGUSTUS	exon	6589	6726	.	+	.	ID=g18039.t1.exon3;Parent=g18039.t1
HiC_scaffold_748	GeneMark.hmm3	CDS	6589	6726	.	+	0	ID=g18039.t2.CDS3;Parent=g18039.t2
HiC_scaffold_748	GeneMark.hmm3	exon	6589	6726	.	+	0	ID=g18039.t2.exon3;Parent=g18039.t2
HiC_scaffold_748	AUGUSTUS	CDS	6589	6726	1.0	+	0	ID=g18039.t1.CDS3;Parent=g18039.t1
HiC_scaffold_748	GeneMark.hmm3	intron	6727	8461	.	+	0	ID=g18039.t2.intron3;Parent=g18039.t2
HiC_scaffold_748	AUGUSTUS	intron	6727	8461	1.0	+	.	ID=g18039.t1.intron3;Parent=g18039.t1
HiC_scaffold_748	AUGUSTUS	exon	8462	8590	.	+	.	ID=g18039.t1.exon4;Parent=g18039.t1
HiC_scaffold_748	GeneMark.hmm3	CDS	8462	8590	.	+	0	ID=g18039.t2.CDS4;Parent=g18039.t2
HiC_scaffold_748	GeneMark.hmm3	exon	8462	8590	.	+	0	ID=g18039.t2.exon4;Parent=g18039.t2
HiC_scaffold_748	AUGUSTUS	CDS	8462	8590	1.0	+	0	ID=g18039.t1.CDS4;Parent=g18039.t1
HiC_scaffold_748	GeneMark.hmm3	intron	8591	8798	.	+	0	ID=g18039.t2.intron4;Parent=g18039.t2
HiC_scaffold_748	AUGUSTUS	intron	8591	8798	1.0	+	.	ID=g18039.t1.intron4;Parent=g18039.t1
HiC_scaffold_748	AUGUSTUS	exon	8799	8960	.	+	.	ID=g18039.t1.exon5;Parent=g18039.t1
HiC_scaffold_748	GeneMark.hmm3	CDS	8799	8960	.	+	0	ID=g18039.t2.CDS5;Parent=g18039.t2
HiC_scaffold_748	GeneMark.hmm3	exon	8799	8960	.	+	0	ID=g18039.t2.exon5;Parent=g18039.t2
HiC_scaffold_748	AUGUSTUS	CDS	8799	8960	1.0	+	0	ID=g18039.t1.CDS5;Parent=g18039.t1
HiC_scaffold_748	GeneMark.hmm3	intron	8961	9761	.	+	0	ID=g18039.t2.intron5;Parent=g18039.t2
HiC_scaffold_748	AUGUSTUS	intron	8961	9761	1.0	+	.	ID=g18039.t1.intron5;Parent=g18039.t1
HiC_scaffold_748	AUGUSTUS	exon	9762	9872	.	+	.	ID=g18039.t1.exon6;Parent=g18039.t1
HiC_scaffold_748	GeneMark.hmm3	CDS	9762	9872	.	+	0	ID=g18039.t2.CDS6;Parent=g18039.t2
HiC_scaffold_748	GeneMark.hmm3	exon	9762	9872	.	+	0	ID=g18039.t2.exon6;Parent=g18039.t2
HiC_scaffold_748	AUGUSTUS	CDS	9762	9872	1.0	+	0	ID=g18039.t1.CDS6;Parent=g18039.t1
HiC_scaffold_748	GeneMark.hmm3	intron	9873	10040	.	+	0	ID=g18039.t2.intron6;Parent=g18039.t2
HiC_scaffold_748	AUGUSTUS	intron	9873	10040	1.0	+	.	ID=g18039.t1.intron6;Parent=g18039.t1
HiC_scaffold_748	AUGUSTUS	exon	10041	10124	.	+	.	ID=g18039.t1.exon7;Parent=g18039.t1
HiC_scaffold_748	GeneMark.hmm3	CDS	10041	10124	.	+	0	ID=g18039.t2.CDS7;Parent=g18039.t2
HiC_scaffold_748	GeneMark.hmm3	exon	10041	10124	.	+	0	ID=g18039.t2.exon7;Parent=g18039.t2
HiC_scaffold_748	AUGUSTUS	CDS	10041	10124	1.0	+	0	ID=g18039.t1.CDS7;Parent=g18039.t1
HiC_scaffold_748	GeneMark.hmm3	intron	10125	10506	.	+	0	ID=g18039.t2.intron7;Parent=g18039.t2
HiC_scaffold_748	AUGUSTUS	intron	10125	10506	1.0	+	.	ID=g18039.t1.intron7;Parent=g18039.t1
HiC_scaffold_748	AUGUSTUS	exon	10507	10617	.	+	.	ID=g18039.t1.exon8;Parent=g18039.t1
HiC_scaffold_748	GeneMark.hmm3	CDS	10507	10617	.	+	0	ID=g18039.t2.CDS8;Parent=g18039.t2
HiC_scaffold_748	GeneMark.hmm3	exon	10507	10617	.	+	0	ID=g18039.t2.exon8;Parent=g18039.t2
HiC_scaffold_748	AUGUSTUS	CDS	10507	10617	1.0	+	0	ID=g18039.t1.CDS8;Parent=g18039.t1
HiC_scaffold_748	GeneMark.hmm3	intron	10618	17645	.	+	0	ID=g18039.t2.intron8;Parent=g18039.t2
HiC_scaffold_748	AUGUSTUS	intron	10618	17645	1.0	+	.	ID=g18039.t1.intron8;Parent=g18039.t1
HiC_scaffold_748	AUGUSTUS	exon	17646	17745	.	+	.	ID=g18039.t1.exon9;Parent=g18039.t1
HiC_scaffold_748	GeneMark.hmm3	CDS	17646	17745	.	+	0	ID=g18039.t2.CDS9;Parent=g18039.t2
HiC_scaffold_748	GeneMark.hmm3	exon	17646	17745	.	+	0	ID=g18039.t2.exon9;Parent=g18039.t2
HiC_scaffold_748	AUGUSTUS	CDS	17646	17745	1.0	+	0	ID=g18039.t1.CDS9;Parent=g18039.t1
HiC_scaffold_748	GeneMark.hmm3	intron	17746	17894	.	+	1	ID=g18039.t2.intron9;Parent=g18039.t2
HiC_scaffold_748	AUGUSTUS	intron	17746	17894	1.0	+	.	ID=g18039.t1.intron9;Parent=g18039.t1
HiC_scaffold_748	AUGUSTUS	exon	17895	17985	.	+	.	ID=g18039.t1.exon10;Parent=g18039.t1
HiC_scaffold_748	GeneMark.hmm3	CDS	17895	17985	.	+	2	ID=g18039.t2.CDS10;Parent=g18039.t2
HiC_scaffold_748	GeneMark.hmm3	exon	17895	17985	.	+	2	ID=g18039.t2.exon10;Parent=g18039.t2
HiC_scaffold_748	AUGUSTUS	CDS	17895	17985	1.0	+	2	ID=g18039.t1.CDS10;Parent=g18039.t1
HiC_scaffold_748	GeneMark.hmm3	intron	17986	18071	.	+	2	ID=g18039.t2.intron10;Parent=g18039.t2
HiC_scaffold_748	AUGUSTUS	intron	17986	18071	1.0	+	.	ID=g18039.t1.intron10;Parent=g18039.t1
HiC_scaffold_748	GeneMark.hmm3	CDS	18072	18159	.	+	1	ID=g18039.t2.CDS11;Parent=g18039.t2
HiC_scaffold_748	GeneMark.hmm3	exon	18072	18159	.	+	1	ID=g18039.t2.exon11;Parent=g18039.t2
HiC_scaffold_748	AUGUSTUS	exon	18072	18231	.	+	.	ID=g18039.t1.exon11;Parent=g18039.t1
HiC_scaffold_748	AUGUSTUS	CDS	18072	18231	0.89	+	1	ID=g18039.t1.CDS11;Parent=g18039.t1
HiC_scaffold_748	GeneMark.hmm3	intron	18160	18222	.	+	0	ID=g18039.t2.intron11;Parent=g18039.t2
HiC_scaffold_748	GeneMark.hmm3	CDS	18223	18231	.	+	0	ID=g18039.t2.CDS12;Parent=g18039.t2
HiC_scaffold_748	GeneMark.hmm3	exon	18223	18231	.	+	0	ID=g18039.t2.exon12;Parent=g18039.t2
HiC_scaffold_748	AUGUSTUS	stop_codon	18229	18231	.	+	0	ID=g18039.t1.stop1;Parent=g18039.t1
HiC_scaffold_748	GeneMark.hmm3	stop_codon	18229	18231	.	+	0	ID=g18039.t2.stop1;Parent=g18039.t2
HiC_scaffold_749	AUGUSTUS	intron	1	140	1.0	-	.	ID=g18040.t1.intron1;Parent=g18040.t1
HiC_scaffold_749	AUGUSTUS	mRNA	1	13021	.	-	.	ID=g18040.t1;Parent=g18040;em_target=9668.ENSMPUP00000006850;em_score=940.7;em_evalue=5.6e-286;em_tcov=.;em_OGs=2C17U@1|root,2RF6E@2759|Eukaryota,38H80@33154|Opisthokonta,3BH3R@33208|Metazoa,3CSB7@33213|Bilateria,480P2@7711|Chordata,4905G@7742|Vertebrata,3J8KX@40674|Mammalia,3EH8D@33554|Carnivora;em_COG_cat=T;em_desc=Pleckstrin homology-like domain, family B, member 3;em_max_annot_lvl=33208|Metazoa;em_Preferred_name=PHLDB3;em_PFAMs=PH;em_GOs=GO:0003674,GO:0005488,GO:0005515,GO:0019899
HiC_scaffold_749	AUGUSTUS	gene	1	13850	.	-	.	ID=g18040
HiC_scaffold_749	GeneMark.hmm3	stop_codon	69	71	.	-	0	ID=g18040.t2.stop1;Parent=g18040.t2
HiC_scaffold_749	GeneMark.hmm3	CDS	69	77	.	-	0	ID=g18040.t2.CDS1;Parent=g18040.t2
HiC_scaffold_749	GeneMark.hmm3	exon	69	77	.	-	0	ID=g18040.t2.exon1;Parent=g18040.t2
HiC_scaffold_749	GeneMark.hmm3	mRNA	69	13850	.	-	.	ID=g18040.t2;Parent=g18040;em_target=9668.ENSMPUP00000006850;em_score=1084.2;em_evalue=0.0;em_tcov=.;em_OGs=2C17U@1|root,2RF6E@2759|Eukaryota,38H80@33154|Opisthokonta,3BH3R@33208|Metazoa,3CSB7@33213|Bilateria,480P2@7711|Chordata,4905G@7742|Vertebrata,3J8KX@40674|Mammalia,3EH8D@33554|Carnivora;em_COG_cat=T;em_desc=Pleckstrin homology-like domain, family B, member 3;em_max_annot_lvl=33208|Metazoa;em_Preferred_name=PHLDB3;em_PFAMs=PH;em_GOs=GO:0003674,GO:0005488,GO:0005515,GO:0019899
HiC_scaffold_749	GeneMark.hmm3	intron	78	140	.	-	0	ID=g18040.t2.intron1;Parent=g18040.t2
HiC_scaffold_749	AUGUSTUS	exon	141	228	.	-	.	ID=g18040.t1.exon1;Parent=g18040.t1
HiC_scaffold_749	GeneMark.hmm3	CDS	141	228	.	-	1	ID=g18040.t2.CDS2;Parent=g18040.t2
HiC_scaffold_749	GeneMark.hmm3	exon	141	228	.	-	1	ID=g18040.t2.exon2;Parent=g18040.t2
HiC_scaffold_749	AUGUSTUS	CDS	141	228	1.0	-	1	ID=g18040.t1.CDS1;Parent=g18040.t1
HiC_scaffold_749	GeneMark.hmm3	intron	229	313	.	-	2	ID=g18040.t2.intron2;Parent=g18040.t2
HiC_scaffold_749	AUGUSTUS	intron	229	313	1.0	-	.	ID=g18040.t1.intron2;Parent=g18040.t1
HiC_scaffold_749	AUGUSTUS	exon	314	404	.	-	.	ID=g18040.t1.exon2;Parent=g18040.t1
HiC_scaffold_749	GeneMark.hmm3	CDS	314	404	.	-	2	ID=g18040.t2.CDS3;Parent=g18040.t2
HiC_scaffold_749	GeneMark.hmm3	exon	314	404	.	-	2	ID=g18040.t2.exon3;Parent=g18040.t2
HiC_scaffold_749	AUGUSTUS	CDS	314	404	1.0	-	2	ID=g18040.t1.CDS2;Parent=g18040.t1
HiC_scaffold_749	GeneMark.hmm3	intron	405	553	.	-	1	ID=g18040.t2.intron3;Parent=g18040.t2
HiC_scaffold_749	AUGUSTUS	intron	405	553	1.0	-	.	ID=g18040.t1.intron3;Parent=g18040.t1
HiC_scaffold_749	AUGUSTUS	exon	554	653	.	-	.	ID=g18040.t1.exon3;Parent=g18040.t1
HiC_scaffold_749	GeneMark.hmm3	CDS	554	653	.	-	0	ID=g18040.t2.CDS4;Parent=g18040.t2
HiC_scaffold_749	GeneMark.hmm3	exon	554	653	.	-	0	ID=g18040.t2.exon4;Parent=g18040.t2
HiC_scaffold_749	AUGUSTUS	CDS	554	653	1.0	-	0	ID=g18040.t1.CDS3;Parent=g18040.t1
HiC_scaffold_749	GeneMark.hmm3	intron	654	7679	.	-	0	ID=g18040.t2.intron4;Parent=g18040.t2
HiC_scaffold_749	AUGUSTUS	intron	654	7679	1.0	-	.	ID=g18040.t1.intron4;Parent=g18040.t1
HiC_scaffold_749	AUGUSTUS	exon	7680	7790	.	-	.	ID=g18040.t1.exon4;Parent=g18040.t1
HiC_scaffold_749	GeneMark.hmm3	CDS	7680	7790	.	-	0	ID=g18040.t2.CDS5;Parent=g18040.t2
HiC_scaffold_749	GeneMark.hmm3	exon	7680	7790	.	-	0	ID=g18040.t2.exon5;Parent=g18040.t2
HiC_scaffold_749	AUGUSTUS	CDS	7680	7790	1.0	-	0	ID=g18040.t1.CDS4;Parent=g18040.t1
HiC_scaffold_749	GeneMark.hmm3	intron	7791	8172	.	-	0	ID=g18040.t2.intron5;Parent=g18040.t2
HiC_scaffold_749	AUGUSTUS	intron	7791	8172	1.0	-	.	ID=g18040.t1.intron5;Parent=g18040.t1
HiC_scaffold_749	AUGUSTUS	exon	8173	8256	.	-	.	ID=g18040.t1.exon5;Parent=g18040.t1
HiC_scaffold_749	GeneMark.hmm3	CDS	8173	8256	.	-	0	ID=g18040.t2.CDS6;Parent=g18040.t2
HiC_scaffold_749	GeneMark.hmm3	exon	8173	8256	.	-	0	ID=g18040.t2.exon6;Parent=g18040.t2
HiC_scaffold_749	AUGUSTUS	CDS	8173	8256	1.0	-	0	ID=g18040.t1.CDS5;Parent=g18040.t1
HiC_scaffold_749	GeneMark.hmm3	intron	8257	8424	.	-	0	ID=g18040.t2.intron6;Parent=g18040.t2
HiC_scaffold_749	AUGUSTUS	intron	8257	8424	1.0	-	.	ID=g18040.t1.intron6;Parent=g18040.t1
HiC_scaffold_749	AUGUSTUS	exon	8425	8535	.	-	.	ID=g18040.t1.exon6;Parent=g18040.t1
HiC_scaffold_749	GeneMark.hmm3	CDS	8425	8535	.	-	0	ID=g18040.t2.CDS7;Parent=g18040.t2
HiC_scaffold_749	GeneMark.hmm3	exon	8425	8535	.	-	0	ID=g18040.t2.exon7;Parent=g18040.t2
HiC_scaffold_749	AUGUSTUS	CDS	8425	8535	1.0	-	0	ID=g18040.t1.CDS6;Parent=g18040.t1
HiC_scaffold_749	GeneMark.hmm3	intron	8536	9336	.	-	0	ID=g18040.t2.intron7;Parent=g18040.t2
HiC_scaffold_749	AUGUSTUS	intron	8536	9336	1.0	-	.	ID=g18040.t1.intron7;Parent=g18040.t1
HiC_scaffold_749	AUGUSTUS	exon	9337	9498	.	-	.	ID=g18040.t1.exon7;Parent=g18040.t1
HiC_scaffold_749	GeneMark.hmm3	CDS	9337	9498	.	-	0	ID=g18040.t2.CDS8;Parent=g18040.t2
HiC_scaffold_749	GeneMark.hmm3	exon	9337	9498	.	-	0	ID=g18040.t2.exon8;Parent=g18040.t2
HiC_scaffold_749	AUGUSTUS	CDS	9337	9498	1.0	-	0	ID=g18040.t1.CDS7;Parent=g18040.t1
HiC_scaffold_749	GeneMark.hmm3	intron	9499	9706	.	-	0	ID=g18040.t2.intron8;Parent=g18040.t2
HiC_scaffold_749	AUGUSTUS	intron	9499	9706	1.0	-	.	ID=g18040.t1.intron8;Parent=g18040.t1
HiC_scaffold_749	AUGUSTUS	exon	9707	9835	.	-	.	ID=g18040.t1.exon8;Parent=g18040.t1
HiC_scaffold_749	GeneMark.hmm3	CDS	9707	9835	.	-	0	ID=g18040.t2.CDS9;Parent=g18040.t2
HiC_scaffold_749	GeneMark.hmm3	exon	9707	9835	.	-	0	ID=g18040.t2.exon9;Parent=g18040.t2
HiC_scaffold_749	AUGUSTUS	CDS	9707	9835	1.0	-	0	ID=g18040.t1.CDS8;Parent=g18040.t1
HiC_scaffold_749	GeneMark.hmm3	intron	9836	11570	.	-	0	ID=g18040.t2.intron9;Parent=g18040.t2
HiC_scaffold_749	AUGUSTUS	intron	9836	11570	1.0	-	.	ID=g18040.t1.intron9;Parent=g18040.t1
HiC_scaffold_749	AUGUSTUS	exon	11571	11708	.	-	.	ID=g18040.t1.exon9;Parent=g18040.t1
HiC_scaffold_749	GeneMark.hmm3	CDS	11571	11708	.	-	0	ID=g18040.t2.CDS10;Parent=g18040.t2
HiC_scaffold_749	GeneMark.hmm3	exon	11571	11708	.	-	0	ID=g18040.t2.exon10;Parent=g18040.t2
HiC_scaffold_749	AUGUSTUS	CDS	11571	11708	1.0	-	0	ID=g18040.t1.CDS9;Parent=g18040.t1
HiC_scaffold_749	GeneMark.hmm3	intron	11709	11942	.	-	0	ID=g18040.t2.intron10;Parent=g18040.t2
HiC_scaffold_749	AUGUSTUS	intron	11709	11942	1.0	-	.	ID=g18040.t1.intron10;Parent=g18040.t1
HiC_scaffold_749	AUGUSTUS	exon	11943	12125	.	-	.	ID=g18040.t1.exon10;Parent=g18040.t1
HiC_scaffold_749	GeneMark.hmm3	CDS	11943	12125	.	-	0	ID=g18040.t2.CDS11;Parent=g18040.t2
HiC_scaffold_749	GeneMark.hmm3	exon	11943	12125	.	-	0	ID=g18040.t2.exon11;Parent=g18040.t2
HiC_scaffold_749	AUGUSTUS	CDS	11943	12125	1.0	-	0	ID=g18040.t1.CDS10;Parent=g18040.t1
HiC_scaffold_749	GeneMark.hmm3	intron	12126	12769	.	-	0	ID=g18040.t2.intron11;Parent=g18040.t2
HiC_scaffold_749	AUGUSTUS	intron	12126	12769	1.0	-	.	ID=g18040.t1.intron11;Parent=g18040.t1
HiC_scaffold_749	AUGUSTUS	exon	12770	13021	.	-	.	ID=g18040.t1.exon11;Parent=g18040.t1
HiC_scaffold_749	AUGUSTUS	CDS	12770	13021	1.0	-	0	ID=g18040.t1.CDS11;Parent=g18040.t1
HiC_scaffold_749	GeneMark.hmm3	CDS	12770	13148	.	-	1	ID=g18040.t2.CDS12;Parent=g18040.t2
HiC_scaffold_749	GeneMark.hmm3	exon	12770	13148	.	-	1	ID=g18040.t2.exon12;Parent=g18040.t2
HiC_scaffold_749	AUGUSTUS	start_codon	13019	13021	.	-	0	ID=g18040.t1.start1;Parent=g18040.t1
HiC_scaffold_749	GeneMark.hmm3	intron	13149	13650	.	-	2	ID=g18040.t2.intron12;Parent=g18040.t2
HiC_scaffold_749	GeneMark.hmm3	CDS	13651	13850	.	-	0	ID=g18040.t2.CDS13;Parent=g18040.t2
HiC_scaffold_749	GeneMark.hmm3	exon	13651	13850	.	-	0	ID=g18040.t2.exon13;Parent=g18040.t2
HiC_scaffold_749	GeneMark.hmm3	start_codon	13848	13850	.	-	0	ID=g18040.t2.start1;Parent=g18040.t2
HiC_scaffold_749	AUGUSTUS	stop_codon	15087	15089	.	-	0	ID=g18041.t1.stop1;Parent=g18041.t1
HiC_scaffold_749	AUGUSTUS	exon	15087	15139	.	-	.	ID=g18041.t1.exon1;Parent=g18041.t1
HiC_scaffold_749	AUGUSTUS	CDS	15087	15139	1.0	-	2	ID=g18041.t1.CDS1;Parent=g18041.t1
HiC_scaffold_749	AUGUSTUS	gene	15087	17851	.	-	.	ID=g18041
HiC_scaffold_749	AUGUSTUS	mRNA	15087	17851	0.99	-	.	ID=g18041.t1;Parent=g18041;em_target=9668.ENSMPUP00000006810;em_score=239.0;em_evalue=1.3e-74;em_tcov=.;em_OGs=COG0491@1|root,KOG0814@2759|Eukaryota,38DEU@33154|Opisthokonta,3BACS@33208|Metazoa,3CRQJ@33213|Bilateria,483YR@7711|Chordata,495N7@7742|Vertebrata,3JC7J@40674|Mammalia,3ETWB@33554|Carnivora;em_COG_cat=S;em_desc=persulfide dioxygenase;em_max_annot_lvl=33208|Metazoa;em_Preferred_name=ETHE1;em_PFAMs=Lactamase_B;em_GOs=GO:0003674,GO:0003824,GO:0005488,GO:0005506,GO:0005575,GO:0005622,GO:0005623,GO:0005634,GO:0005654,GO:0005737,GO:0005739,GO:0005759,GO:0006518,GO:0006575,GO:0006749,GO:0006790,GO:0006807,GO:0008150,GO:0008152,GO:0009404,GO:0009987,GO:0016491,GO:0016701,GO:0016702,GO:0017144,GO:0019418,GO:0019748,GO:0031974,GO:0031981,GO:0034641,GO:0043167,GO:0043169,GO:0043226,GO:0043227,GO:0043229,GO:0043231,GO:0043233,GO:0043603,GO:0044237,GO:0044422,GO:0044424,GO:0044428,GO:0044429,GO:0044444,GO:0044446,GO:0044464,GO:0046872,GO:0046914,GO:0050313,GO:0051186,GO:0051213,GO:0055114,GO:0070013,GO:0070221,GO:0070813,GO:0071704,GO:1901564;em_EC=1.13.11.18;em_KEGG_ko=ko:K17725;em_KEGG_Pathway=ko00920,map00920;em_KEGG_Reaction=R08678;em_KEGG_rclass=RC02313;em_BRITE=ko00000,ko00001,ko01000,ko03029
HiC_scaffold_749	AUGUSTUS	intron	15140	15304	1.0	-	.	ID=g18041.t1.intron1;Parent=g18041.t1
HiC_scaffold_749	AUGUSTUS	exon	15305	15421	.	-	.	ID=g18041.t1.exon2;Parent=g18041.t1
HiC_scaffold_749	AUGUSTUS	CDS	15305	15421	1.0	-	2	ID=g18041.t1.CDS2;Parent=g18041.t1
HiC_scaffold_749	AUGUSTUS	intron	15422	15819	1.0	-	.	ID=g18041.t1.intron2;Parent=g18041.t1
HiC_scaffold_749	AUGUSTUS	exon	15820	15909	.	-	.	ID=g18041.t1.exon3;Parent=g18041.t1
HiC_scaffold_749	AUGUSTUS	CDS	15820	15909	1.0	-	2	ID=g18041.t1.CDS3;Parent=g18041.t1
HiC_scaffold_749	AUGUSTUS	intron	15910	17790	1.0	-	.	ID=g18041.t1.intron3;Parent=g18041.t1
HiC_scaffold_749	AUGUSTUS	exon	17791	17851	.	-	.	ID=g18041.t1.exon4;Parent=g18041.t1
HiC_scaffold_749	AUGUSTUS	CDS	17791	17851	0.99	-	0	ID=g18041.t1.CDS4;Parent=g18041.t1
HiC_scaffold_749	AUGUSTUS	start_codon	17849	17851	.	-	0	ID=g18041.t1.start1;Parent=g18041.t1
HiC_scaffold_750	AUGUSTUS	start_codon	3044	3046	.	+	0	ID=g18042.t1.start1;Parent=g18042.t1
HiC_scaffold_750	AUGUSTUS	exon	3044	3128	.	+	.	ID=g18042.t1.exon1;Parent=g18042.t1
HiC_scaffold_750	AUGUSTUS	CDS	3044	3128	1.0	+	0	ID=g18042.t1.CDS1;Parent=g18042.t1
HiC_scaffold_750	AUGUSTUS	gene	3044	6580	.	+	.	ID=g18042
HiC_scaffold_750	AUGUSTUS	mRNA	3044	6580	1.0	+	.	ID=g18042.t1;Parent=g18042;em_target=9668.ENSMPUP00000006868;em_score=737.3;em_evalue=7.2e-225;em_tcov=.;em_OGs=2AGEN@1|root,2RYZP@2759|Eukaryota,3A2X4@33154|Opisthokonta,3BMSV@33208|Metazoa,3D1AG@33213|Bilateria,489A2@7711|Chordata,48XEP@7742|Vertebrata,3JENK@40674|Mammalia,3EH70@33554|Carnivora;em_COG_cat=S;em_desc=LY6 PLAUR domain containing 3;em_max_annot_lvl=33208|Metazoa;em_Preferred_name=LYPD3;em_PFAMs=UPAR_LY6;em_GOs=GO:0003674,GO:0005488,GO:0005515,GO:0005575,GO:0005576,GO:0005623,GO:0005886,GO:0007155,GO:0007160,GO:0008150,GO:0016020,GO:0016021,GO:0022610,GO:0031224,GO:0031225,GO:0031226,GO:0031589,GO:0043236,GO:0044425,GO:0044459,GO:0044464,GO:0046658,GO:0050840,GO:0071944
HiC_scaffold_750	AUGUSTUS	intron	3129	3694	1.0	+	.	ID=g18042.t1.intron1;Parent=g18042.t1
HiC_scaffold_750	AUGUSTUS	exon	3695	3826	.	+	.	ID=g18042.t1.exon2;Parent=g18042.t1
HiC_scaffold_750	AUGUSTUS	CDS	3695	3826	1.0	+	2	ID=g18042.t1.CDS2;Parent=g18042.t1
HiC_scaffold_750	AUGUSTUS	intron	3827	4571	1.0	+	.	ID=g18042.t1.intron2;Parent=g18042.t1
HiC_scaffold_750	AUGUSTUS	exon	4572	4742	.	+	.	ID=g18042.t1.exon3;Parent=g18042.t1
HiC_scaffold_750	AUGUSTUS	CDS	4572	4742	1.0	+	2	ID=g18042.t1.CDS3;Parent=g18042.t1
HiC_scaffold_750	AUGUSTUS	intron	4743	5046	1.0	+	.	ID=g18042.t1.intron3;Parent=g18042.t1
HiC_scaffold_750	AUGUSTUS	exon	5047	5208	.	+	.	ID=g18042.t1.exon4;Parent=g18042.t1
HiC_scaffold_750	AUGUSTUS	CDS	5047	5208	1.0	+	2	ID=g18042.t1.CDS4;Parent=g18042.t1
HiC_scaffold_750	AUGUSTUS	intron	5209	6089	1.0	+	.	ID=g18042.t1.intron4;Parent=g18042.t1
HiC_scaffold_750	AUGUSTUS	exon	6090	6580	.	+	.	ID=g18042.t1.exon5;Parent=g18042.t1
HiC_scaffold_750	AUGUSTUS	CDS	6090	6580	1.0	+	2	ID=g18042.t1.CDS5;Parent=g18042.t1
HiC_scaffold_750	AUGUSTUS	stop_codon	6578	6580	.	+	0	ID=g18042.t1.stop1;Parent=g18042.t1
HiC_scaffold_7510	AUGUSTUS	start_codon	1768	1770	.	+	0	ID=g18043.t1.start1;Parent=g18043.t1
HiC_scaffold_7510	AUGUSTUS	gene	1768	2325	.	+	.	ID=g18043
HiC_scaffold_7510	AUGUSTUS	exon	1768	2325	.	+	.	ID=g18043.t1.exon1;Parent=g18043.t1
HiC_scaffold_7510	AUGUSTUS	mRNA	1768	2325	1.0	+	.	ID=g18043.t1;Parent=g18043;em_target=9258.ENSOANP00000015721;em_score=69.4;em_evalue=5.4e-23;em_tcov=.;em_OGs=28PSD@1|root,2QWEV@2759|Eukaryota,3A552@33154|Opisthokonta,3BRI5@33208|Metazoa,3D8KR@33213|Bilateria,48FNU@7711|Chordata,49CKH@7742|Vertebrata,3JHE8@40674|Mammalia;em_COG_cat=S;em_desc=MamL-1 domain;em_max_annot_lvl=33208|Metazoa;em_PFAMs=MamL-1;em_Preferred_name=
HiC_scaffold_7510	AUGUSTUS	CDS	1768	2325	1.0	+	0	ID=g18043.t1.CDS1;Parent=g18043.t1
HiC_scaffold_7510	AUGUSTUS	stop_codon	2323	2325	.	+	0	ID=g18043.t1.stop1;Parent=g18043.t1
HiC_scaffold_7512	AUGUSTUS	exon	1	90	.	+	.	ID=g18044.t1.exon1;Parent=g18044.t1
HiC_scaffold_7512	AUGUSTUS	CDS	1	90	1.0	+	0	ID=g18044.t1.CDS1;Parent=g18044.t1
HiC_scaffold_7512	AUGUSTUS	gene	1	1680	.	+	.	ID=g18044
HiC_scaffold_7512	AUGUSTUS	mRNA	1	1680	1.0	+	.	ID=g18044.t1;Parent=g18044;em_target=9258.ENSOANP00000018270;em_score=69.0;em_evalue=1.3e-22;em_tcov=.;em_OGs=KOG3778@1|root,KOG3778@2759|Eukaryota,38QPY@33154|Opisthokonta,3B97U@33208|Metazoa,3CUS7@33213|Bilateria,485A5@7711|Chordata,48Z8E@7742|Vertebrata,3JD6J@40674|Mammalia;em_COG_cat=S;em_desc=Uncharacterized conserved protein (DUF2152);em_max_annot_lvl=33208|Metazoa;em_Preferred_name=KIAA2013;em_PFAMs=DUF2152;em_GOs=
HiC_scaffold_7512	AUGUSTUS	intron	91	1662	1.0	+	.	ID=g18044.t1.intron1;Parent=g18044.t1
HiC_scaffold_7512	AUGUSTUS	exon	1663	1680	.	+	.	ID=g18044.t1.exon2;Parent=g18044.t1
HiC_scaffold_7512	AUGUSTUS	CDS	1663	1680	1.0	+	0	ID=g18044.t1.CDS2;Parent=g18044.t1
HiC_scaffold_7512	AUGUSTUS	stop_codon	1678	1680	.	+	0	ID=g18044.t1.stop1;Parent=g18044.t1
HiC_scaffold_752	AUGUSTUS	stop_codon	1259	1261	.	-	0	ID=g18045.t1.stop1;Parent=g18045.t1
HiC_scaffold_752	AUGUSTUS	gene	1259	1792	.	-	.	ID=g18045
HiC_scaffold_752	AUGUSTUS	exon	1259	1792	.	-	.	ID=g18045.t1.exon1;Parent=g18045.t1
HiC_scaffold_752	AUGUSTUS	mRNA	1259	1792	1.0	-	.	ID=g18045.t1;Parent=g18045;em_target=9606.ENSP00000416154;em_score=310.2;em_evalue=5.4e-96;em_tcov=.;em_OGs=2C6C2@1|root,2S3VR@2759|Eukaryota,3A670@33154|Opisthokonta,3BSHZ@33208|Metazoa,3D99T@33213|Bilateria,48CF6@7711|Chordata,49D74@7742|Vertebrata,3JGBG@40674|Mammalia,35Q7I@314146|Euarchontoglires,4MIMX@9443|Primates,4N7SQ@9604|Hominidae;em_COG_cat=S;em_desc=TMEM238 protein family;em_max_annot_lvl=33208|Metazoa;em_Preferred_name=TMEM238;em_GOs=;em_PFAMs=TMEM238
HiC_scaffold_752	AUGUSTUS	CDS	1259	1792	1.0	-	0	ID=g18045.t1.CDS1;Parent=g18045.t1
HiC_scaffold_752	AUGUSTUS	start_codon	1790	1792	.	-	0	ID=g18045.t1.start1;Parent=g18045.t1
HiC_scaffold_752	AUGUSTUS	start_codon	3475	3477	.	+	0	ID=g18046.t1.start1;Parent=g18046.t1
HiC_scaffold_752	AUGUSTUS	exon	3475	3550	.	+	.	ID=g18046.t1.exon1;Parent=g18046.t1
HiC_scaffold_752	AUGUSTUS	CDS	3475	3550	1.0	+	0	ID=g18046.t1.CDS1;Parent=g18046.t1
HiC_scaffold_752	AUGUSTUS	gene	3475	5833	.	+	.	ID=g18046
HiC_scaffold_752	AUGUSTUS	mRNA	3475	5833	1.0	+	.	ID=g18046.t1;Parent=g18046;em_target=109478.XP_005863398.1;em_score=426.6;em_evalue=2.1e-131;em_tcov=.;em_OGs=KOG3412@1|root,KOG3412@2759|Eukaryota,3A3PZ@33154|Opisthokonta,3BPJE@33208|Metazoa,3D6JE@33213|Bilateria,48E3E@7711|Chordata,49AXC@7742|Vertebrata,3JGG5@40674|Mammalia;em_COG_cat=J;em_desc=structural constituent of ribosome;em_max_annot_lvl=33208|Metazoa;em_Preferred_name=RPL28;em_KEGG_ko=ko:K02903;em_KEGG_Pathway=ko03010,map03010;em_KEGG_Module=M00177;em_BRITE=br01610,ko00000,ko00001,ko00002,ko03011;em_PFAMs=Ribosomal_L28e;em_GOs=GO:0000184,GO:0000956,GO:0002181,GO:0003674,GO:0003735,GO:0005198,GO:0005575,GO:0005622,GO:0005623,GO:0005737,GO:0005829,GO:0005840,GO:0006139,GO:0006401,GO:0006402,GO:0006412,GO:0006413,GO:0006518,GO:0006605,GO:0006612,GO:0006613,GO:0006614,GO:0006725,GO:0006807,GO:0006810,GO:0006886,GO:0008104,GO:0008150,GO:0008152,GO:0009056,GO:0009057,GO:0009058,GO:0009059,GO:0009892,GO:0009987,GO:0010467,GO:0010468,GO:0010605,GO:0010629,GO:0015031,GO:0015833,GO:0015934,GO:0016070,GO:0016071,GO:0019222,GO:0019439,GO:0019538,GO:0022625,GO:0022626,GO:0030425,GO:0032991,GO:0033036,GO:0033365,GO:0034613,GO:0034641,GO:0034645,GO:0034655,GO:0035770,GO:0036464,GO:0036477,GO:0042886,GO:0042995,GO:0043005,GO:0043043,GO:0043170,GO:0043226,GO:0043228,GO:0043229,GO:0043232,GO:0043603,GO:0043604,GO:0044237,GO:0044238,GO:0044248,GO:0044249,GO:0044260,GO:0044265,GO:0044267,GO:0044270,GO:0044271,GO:0044297,GO:0044391,GO:0044422,GO:0044424,GO:0044444,GO:0044445,GO:0044446,GO:0044463,GO:0044464,GO:0045047,GO:0045184,GO:0046483,GO:0046700,GO:0046907,GO:0048519,GO:0050789,GO:0051179,GO:0051234,GO:0051641,GO:0051649,GO:0060255,GO:0065007,GO:0070727,GO:0070972,GO:0071702,GO:0071704,GO:0071705,GO:0072594,GO:0072599,GO:0072657,GO:0090150,GO:0090304,GO:0097447,GO:0097458,GO:0120025,GO:0120038,GO:1901360,GO:1901361,GO:1901564,GO:1901566,GO:1901575,GO:1901576,GO:1990904
HiC_scaffold_752	AUGUSTUS	intron	3551	3865	1.0	+	.	ID=g18046.t1.intron1;Parent=g18046.t1
HiC_scaffold_752	AUGUSTUS	exon	3866	3957	.	+	.	ID=g18046.t1.exon2;Parent=g18046.t1
HiC_scaffold_752	AUGUSTUS	CDS	3866	3957	1.0	+	2	ID=g18046.t1.CDS2;Parent=g18046.t1
HiC_scaffold_752	AUGUSTUS	intron	3958	4067	1.0	+	.	ID=g18046.t1.intron2;Parent=g18046.t1
HiC_scaffold_752	AUGUSTUS	exon	4068	4191	.	+	.	ID=g18046.t1.exon3;Parent=g18046.t1
HiC_scaffold_752	AUGUSTUS	CDS	4068	4191	1.0	+	0	ID=g18046.t1.CDS3;Parent=g18046.t1
HiC_scaffold_752	AUGUSTUS	intron	4192	5504	1.0	+	.	ID=g18046.t1.intron3;Parent=g18046.t1
HiC_scaffold_752	AUGUSTUS	exon	5505	5623	.	+	.	ID=g18046.t1.exon4;Parent=g18046.t1
HiC_scaffold_752	AUGUSTUS	CDS	5505	5623	1.0	+	2	ID=g18046.t1.CDS4;Parent=g18046.t1
HiC_scaffold_752	AUGUSTUS	intron	5624	5743	1.0	+	.	ID=g18046.t1.intron4;Parent=g18046.t1
HiC_scaffold_752	AUGUSTUS	exon	5744	5833	.	+	.	ID=g18046.t1.exon5;Parent=g18046.t1
HiC_scaffold_752	AUGUSTUS	CDS	5744	5833	1.0	+	0	ID=g18046.t1.CDS5;Parent=g18046.t1
HiC_scaffold_752	AUGUSTUS	stop_codon	5831	5833	.	+	0	ID=g18046.t1.stop1;Parent=g18046.t1
HiC_scaffold_752	AUGUSTUS	stop_codon	15507	15509	.	-	0	ID=g18047.t1.stop1;Parent=g18047.t1
HiC_scaffold_752	GeneMark.hmm3	stop_codon	15507	15509	.	-	0	ID=g18047.t2.stop1;Parent=g18047.t2
HiC_scaffold_752	AUGUSTUS	exon	15507	15836	.	-	.	ID=g18047.t1.exon1;Parent=g18047.t1
HiC_scaffold_752	GeneMark.hmm3	CDS	15507	15836	.	-	0	ID=g18047.t2.CDS1;Parent=g18047.t2
HiC_scaffold_752	GeneMark.hmm3	exon	15507	15836	.	-	0	ID=g18047.t2.exon1;Parent=g18047.t2
HiC_scaffold_752	AUGUSTUS	CDS	15507	15836	1.0	-	0	ID=g18047.t1.CDS1;Parent=g18047.t1
HiC_scaffold_752	GeneMark.hmm3	mRNA	15507	22548	.	-	.	ID=g18047.t2;Parent=g18047;em_target=9668.ENSMPUP00000007390;em_score=492.5;em_evalue=1.2e-149;em_tcov=.;em_OGs=COG5078@1|root,KOG0423@2759|Eukaryota,38F8H@33154|Opisthokonta,3BBMW@33208|Metazoa,3CV7B@33213|Bilateria,47YV8@7711|Chordata,48XPG@7742|Vertebrata,3JB8F@40674|Mammalia,3EH8W@33554|Carnivora;em_COG_cat=O;em_desc=ubiquitin-conjugating enzyme;em_max_annot_lvl=33208|Metazoa;em_Preferred_name=UBE2S;em_EC=2.3.2.23;em_KEGG_ko=ko:K10583;em_KEGG_Pathway=ko04120,map04120;em_BRITE=ko00000,ko00001,ko01000,ko04121;em_PFAMs=UQ_con;em_GOs=GO:0000151,GO:0000152,GO:0000209,GO:0000278,GO:0000280,GO:0003674,GO:0003824,GO:0004842,GO:0005488,GO:0005515,GO:0005575,GO:0005622,GO:0005623,GO:0005634,GO:0005654,GO:0005680,GO:0005737,GO:0005829,GO:0006464,GO:0006508,GO:0006511,GO:0006807,GO:0006996,GO:0007049,GO:0008150,GO:0008152,GO:0009056,GO:0009057,GO:0009893,GO:0009987,GO:0010458,GO:0010498,GO:0010604,GO:0010992,GO:0010994,GO:0016043,GO:0016567,GO:0016740,GO:0019222,GO:0019538,GO:0019725,GO:0019787,GO:0019899,GO:0019941,GO:0022402,GO:0022607,GO:0030163,GO:0031145,GO:0031323,GO:0031325,GO:0031396,GO:0031398,GO:0031399,GO:0031401,GO:0031461,GO:0031625,GO:0031974,GO:0031981,GO:0032268,GO:0032270,GO:0032446,GO:0032991,GO:0034622,GO:0035519,GO:0036211,GO:0042592,GO:0043085,GO:0043161,GO:0043170,GO:0043226,GO:0043227,GO:0043229,GO:0043231,GO:0043233,GO:0043412,GO:0043632,GO:0043933,GO:0044085,GO:0044093,GO:0044237,GO:0044238,GO:0044248,GO:0044257,GO:0044260,GO:0044265,GO:0044267,GO:0044314,GO:0044389,GO:0044422,GO:0044424,GO:0044428,GO:0044444,GO:0044446,GO:0044464,GO:0044770,GO:0044772,GO:0048285,GO:0048518,GO:0048522,GO:0050789,GO:0050790,GO:0050794,GO:0051171,GO:0051173,GO:0051246,GO:0051247,GO:0051258,GO:0051338,GO:0051347,GO:0051438,GO:0051443,GO:0051603,GO:0060255,GO:0061630,GO:0061631,GO:0061650,GO:0061659,GO:0065003,GO:0065007,GO:0065008,GO:0065009,GO:0070013,GO:0070534,GO:0070647,GO:0070979,GO:0071704,GO:0071840,GO:0080090,GO:0085020,GO:0140014,GO:0140096,GO:1901564,GO:1901565,GO:1901575,GO:1902494,GO:1903047,GO:1903320,GO:1903322,GO:1904666,GO:1904668,GO:1990234
HiC_scaffold_752	AUGUSTUS	gene	15507	28964	.	-	.	ID=g18047
HiC_scaffold_752	AUGUSTUS	mRNA	15507	28964	.	-	.	ID=g18047.t1;Parent=g18047;em_target=9668.ENSMPUP00000007390;em_score=495.6;em_evalue=2.7e-151;em_tcov=.;em_OGs=COG5078@1|root,KOG0423@2759|Eukaryota,38F8H@33154|Opisthokonta,3BBMW@33208|Metazoa,3CV7B@33213|Bilateria,47YV8@7711|Chordata,48XPG@7742|Vertebrata,3JB8F@40674|Mammalia,3EH8W@33554|Carnivora;em_COG_cat=O;em_desc=ubiquitin-conjugating enzyme;em_max_annot_lvl=33208|Metazoa;em_Preferred_name=UBE2S;em_EC=2.3.2.23;em_KEGG_ko=ko:K10583;em_KEGG_Pathway=ko04120,map04120;em_BRITE=ko00000,ko00001,ko01000,ko04121;em_PFAMs=UQ_con;em_GOs=GO:0000151,GO:0000152,GO:0000209,GO:0000278,GO:0000280,GO:0003674,GO:0003824,GO:0004842,GO:0005488,GO:0005515,GO:0005575,GO:0005622,GO:0005623,GO:0005634,GO:0005654,GO:0005680,GO:0005737,GO:0005829,GO:0006464,GO:0006508,GO:0006511,GO:0006807,GO:0006996,GO:0007049,GO:0008150,GO:0008152,GO:0009056,GO:0009057,GO:0009893,GO:0009987,GO:0010458,GO:0010498,GO:0010604,GO:0010992,GO:0010994,GO:0016043,GO:0016567,GO:0016740,GO:0019222,GO:0019538,GO:0019725,GO:0019787,GO:0019899,GO:0019941,GO:0022402,GO:0022607,GO:0030163,GO:0031145,GO:0031323,GO:0031325,GO:0031396,GO:0031398,GO:0031399,GO:0031401,GO:0031461,GO:0031625,GO:0031974,GO:0031981,GO:0032268,GO:0032270,GO:0032446,GO:0032991,GO:0034622,GO:0035519,GO:0036211,GO:0042592,GO:0043085,GO:0043161,GO:0043170,GO:0043226,GO:0043227,GO:0043229,GO:0043231,GO:0043233,GO:0043412,GO:0043632,GO:0043933,GO:0044085,GO:0044093,GO:0044237,GO:0044238,GO:0044248,GO:0044257,GO:0044260,GO:0044265,GO:0044267,GO:0044314,GO:0044389,GO:0044422,GO:0044424,GO:0044428,GO:0044444,GO:0044446,GO:0044464,GO:0044770,GO:0044772,GO:0048285,GO:0048518,GO:0048522,GO:0050789,GO:0050790,GO:0050794,GO:0051171,GO:0051173,GO:0051246,GO:0051247,GO:0051258,GO:0051338,GO:0051347,GO:0051438,GO:0051443,GO:0051603,GO:0060255,GO:0061630,GO:0061631,GO:0061650,GO:0061659,GO:0065003,GO:0065007,GO:0065008,GO:0065009,GO:0070013,GO:0070534,GO:0070647,GO:0070979,GO:0071704,GO:0071840,GO:0080090,GO:0085020,GO:0140014,GO:0140096,GO:1901564,GO:1901565,GO:1901575,GO:1902494,GO:1903047,GO:1903320,GO:1903322,GO:1904666,GO:1904668,GO:1990234
HiC_scaffold_752	GeneMark.hmm3	intron	15837	17256	.	-	0	ID=g18047.t2.intron1;Parent=g18047.t2
HiC_scaffold_752	AUGUSTUS	intron	15837	17256	1.0	-	.	ID=g18047.t1.intron1;Parent=g18047.t1
HiC_scaffold_752	AUGUSTUS	exon	17257	17447	.	-	.	ID=g18047.t1.exon2;Parent=g18047.t1
HiC_scaffold_752	GeneMark.hmm3	CDS	17257	17447	.	-	2	ID=g18047.t2.CDS2;Parent=g18047.t2
HiC_scaffold_752	GeneMark.hmm3	exon	17257	17447	.	-	2	ID=g18047.t2.exon2;Parent=g18047.t2
HiC_scaffold_752	AUGUSTUS	CDS	17257	17447	1.0	-	2	ID=g18047.t1.CDS2;Parent=g18047.t1
HiC_scaffold_752	GeneMark.hmm3	intron	17448	18687	.	-	1	ID=g18047.t2.intron2;Parent=g18047.t2
HiC_scaffold_752	AUGUSTUS	intron	17448	18687	1.0	-	.	ID=g18047.t1.intron2;Parent=g18047.t1
HiC_scaffold_752	AUGUSTUS	exon	18688	18835	.	-	.	ID=g18047.t1.exon3;Parent=g18047.t1
HiC_scaffold_752	GeneMark.hmm3	CDS	18688	18835	.	-	0	ID=g18047.t2.CDS3;Parent=g18047.t2
HiC_scaffold_752	GeneMark.hmm3	exon	18688	18835	.	-	0	ID=g18047.t2.exon3;Parent=g18047.t2
HiC_scaffold_752	AUGUSTUS	CDS	18688	18835	1.0	-	0	ID=g18047.t1.CDS3;Parent=g18047.t1
HiC_scaffold_752	GeneMark.hmm3	intron	18836	19470	.	-	0	ID=g18047.t2.intron3;Parent=g18047.t2
HiC_scaffold_752	AUGUSTUS	intron	18836	19470	1.0	-	.	ID=g18047.t1.intron3;Parent=g18047.t1
HiC_scaffold_752	AUGUSTUS	exon	19471	19813	.	-	.	ID=g18047.t1.exon4;Parent=g18047.t1
HiC_scaffold_752	AUGUSTUS	CDS	19471	19813	1.0	-	1	ID=g18047.t1.CDS4;Parent=g18047.t1
HiC_scaffold_752	GeneMark.hmm3	CDS	19471	19913	.	-	2	ID=g18047.t2.CDS4;Parent=g18047.t2
HiC_scaffold_752	GeneMark.hmm3	exon	19471	19913	.	-	2	ID=g18047.t2.exon4;Parent=g18047.t2
HiC_scaffold_752	AUGUSTUS	intron	19814	28964	0.49	-	.	ID=g18047.t1.intron4;Parent=g18047.t1
HiC_scaffold_752	GeneMark.hmm3	intron	19914	20006	.	-	1	ID=g18047.t2.intron4;Parent=g18047.t2
HiC_scaffold_752	GeneMark.hmm3	CDS	20007	20122	.	-	1	ID=g18047.t2.CDS5;Parent=g18047.t2
HiC_scaffold_752	GeneMark.hmm3	exon	20007	20122	.	-	1	ID=g18047.t2.exon5;Parent=g18047.t2
HiC_scaffold_752	GeneMark.hmm3	intron	20123	20273	.	-	2	ID=g18047.t2.intron5;Parent=g18047.t2
HiC_scaffold_752	GeneMark.hmm3	CDS	20274	21105	.	-	2	ID=g18047.t2.CDS6;Parent=g18047.t2
HiC_scaffold_752	GeneMark.hmm3	exon	20274	21105	.	-	2	ID=g18047.t2.exon6;Parent=g18047.t2
HiC_scaffold_752	GeneMark.hmm3	intron	21106	21141	.	-	1	ID=g18047.t2.intron6;Parent=g18047.t2
HiC_scaffold_752	GeneMark.hmm3	CDS	21142	21330	.	-	2	ID=g18047.t2.CDS7;Parent=g18047.t2
HiC_scaffold_752	GeneMark.hmm3	exon	21142	21330	.	-	2	ID=g18047.t2.exon7;Parent=g18047.t2
HiC_scaffold_752	GeneMark.hmm3	intron	21331	21376	.	-	1	ID=g18047.t2.intron7;Parent=g18047.t2
HiC_scaffold_752	GeneMark.hmm3	CDS	21377	21749	.	-	0	ID=g18047.t2.CDS8;Parent=g18047.t2
HiC_scaffold_752	GeneMark.hmm3	exon	21377	21749	.	-	0	ID=g18047.t2.exon8;Parent=g18047.t2
HiC_scaffold_752	GeneMark.hmm3	intron	21750	22058	.	-	0	ID=g18047.t2.intron8;Parent=g18047.t2
HiC_scaffold_752	GeneMark.hmm3	CDS	22059	22238	.	-	0	ID=g18047.t2.CDS9;Parent=g18047.t2
HiC_scaffold_752	GeneMark.hmm3	exon	22059	22238	.	-	0	ID=g18047.t2.exon9;Parent=g18047.t2
HiC_scaffold_752	GeneMark.hmm3	intron	22239	22452	.	-	0	ID=g18047.t2.intron9;Parent=g18047.t2
HiC_scaffold_752	GeneMark.hmm3	CDS	22453	22548	.	-	0	ID=g18047.t2.CDS10;Parent=g18047.t2
HiC_scaffold_752	GeneMark.hmm3	exon	22453	22548	.	-	0	ID=g18047.t2.exon10;Parent=g18047.t2
HiC_scaffold_752	GeneMark.hmm3	start_codon	22546	22548	.	-	0	ID=g18047.t2.start1;Parent=g18047.t2
HiC_scaffold_753	AUGUSTUS	stop_codon	1259	1261	.	-	0	ID=g18048.t1.stop1;Parent=g18048.t1
HiC_scaffold_753	AUGUSTUS	gene	1259	1792	.	-	.	ID=g18048
HiC_scaffold_753	AUGUSTUS	exon	1259	1792	.	-	.	ID=g18048.t1.exon1;Parent=g18048.t1
HiC_scaffold_753	AUGUSTUS	mRNA	1259	1792	1.0	-	.	ID=g18048.t1;Parent=g18048;em_target=9606.ENSP00000416154;em_score=310.2;em_evalue=5.4e-96;em_tcov=.;em_OGs=2C6C2@1|root,2S3VR@2759|Eukaryota,3A670@33154|Opisthokonta,3BSHZ@33208|Metazoa,3D99T@33213|Bilateria,48CF6@7711|Chordata,49D74@7742|Vertebrata,3JGBG@40674|Mammalia,35Q7I@314146|Euarchontoglires,4MIMX@9443|Primates,4N7SQ@9604|Hominidae;em_COG_cat=S;em_desc=TMEM238 protein family;em_max_annot_lvl=33208|Metazoa;em_Preferred_name=TMEM238;em_GOs=;em_PFAMs=TMEM238
HiC_scaffold_753	AUGUSTUS	CDS	1259	1792	1.0	-	0	ID=g18048.t1.CDS1;Parent=g18048.t1
HiC_scaffold_753	AUGUSTUS	start_codon	1790	1792	.	-	0	ID=g18048.t1.start1;Parent=g18048.t1
HiC_scaffold_753	AUGUSTUS	start_codon	3475	3477	.	+	0	ID=g18049.t1.start1;Parent=g18049.t1
HiC_scaffold_753	AUGUSTUS	exon	3475	3550	.	+	.	ID=g18049.t1.exon1;Parent=g18049.t1
HiC_scaffold_753	AUGUSTUS	CDS	3475	3550	1.0	+	0	ID=g18049.t1.CDS1;Parent=g18049.t1
HiC_scaffold_753	AUGUSTUS	gene	3475	5833	.	+	.	ID=g18049
HiC_scaffold_753	AUGUSTUS	mRNA	3475	5833	1.0	+	.	ID=g18049.t1;Parent=g18049;em_target=109478.XP_005863398.1;em_score=426.6;em_evalue=2.1e-131;em_tcov=.;em_OGs=KOG3412@1|root,KOG3412@2759|Eukaryota,3A3PZ@33154|Opisthokonta,3BPJE@33208|Metazoa,3D6JE@33213|Bilateria,48E3E@7711|Chordata,49AXC@7742|Vertebrata,3JGG5@40674|Mammalia;em_COG_cat=J;em_desc=structural constituent of ribosome;em_max_annot_lvl=33208|Metazoa;em_Preferred_name=RPL28;em_KEGG_ko=ko:K02903;em_KEGG_Pathway=ko03010,map03010;em_KEGG_Module=M00177;em_BRITE=br01610,ko00000,ko00001,ko00002,ko03011;em_PFAMs=Ribosomal_L28e;em_GOs=GO:0000184,GO:0000956,GO:0002181,GO:0003674,GO:0003735,GO:0005198,GO:0005575,GO:0005622,GO:0005623,GO:0005737,GO:0005829,GO:0005840,GO:0006139,GO:0006401,GO:0006402,GO:0006412,GO:0006413,GO:0006518,GO:0006605,GO:0006612,GO:0006613,GO:0006614,GO:0006725,GO:0006807,GO:0006810,GO:0006886,GO:0008104,GO:0008150,GO:0008152,GO:0009056,GO:0009057,GO:0009058,GO:0009059,GO:0009892,GO:0009987,GO:0010467,GO:0010468,GO:0010605,GO:0010629,GO:0015031,GO:0015833,GO:0015934,GO:0016070,GO:0016071,GO:0019222,GO:0019439,GO:0019538,GO:0022625,GO:0022626,GO:0030425,GO:0032991,GO:0033036,GO:0033365,GO:0034613,GO:0034641,GO:0034645,GO:0034655,GO:0035770,GO:0036464,GO:0036477,GO:0042886,GO:0042995,GO:0043005,GO:0043043,GO:0043170,GO:0043226,GO:0043228,GO:0043229,GO:0043232,GO:0043603,GO:0043604,GO:0044237,GO:0044238,GO:0044248,GO:0044249,GO:0044260,GO:0044265,GO:0044267,GO:0044270,GO:0044271,GO:0044297,GO:0044391,GO:0044422,GO:0044424,GO:0044444,GO:0044445,GO:0044446,GO:0044463,GO:0044464,GO:0045047,GO:0045184,GO:0046483,GO:0046700,GO:0046907,GO:0048519,GO:0050789,GO:0051179,GO:0051234,GO:0051641,GO:0051649,GO:0060255,GO:0065007,GO:0070727,GO:0070972,GO:0071702,GO:0071704,GO:0071705,GO:0072594,GO:0072599,GO:0072657,GO:0090150,GO:0090304,GO:0097447,GO:0097458,GO:0120025,GO:0120038,GO:1901360,GO:1901361,GO:1901564,GO:1901566,GO:1901575,GO:1901576,GO:1990904
HiC_scaffold_753	AUGUSTUS	intron	3551	3865	1.0	+	.	ID=g18049.t1.intron1;Parent=g18049.t1
HiC_scaffold_753	AUGUSTUS	exon	3866	3957	.	+	.	ID=g18049.t1.exon2;Parent=g18049.t1
HiC_scaffold_753	AUGUSTUS	CDS	3866	3957	1.0	+	2	ID=g18049.t1.CDS2;Parent=g18049.t1
HiC_scaffold_753	AUGUSTUS	intron	3958	4067	1.0	+	.	ID=g18049.t1.intron2;Parent=g18049.t1
HiC_scaffold_753	AUGUSTUS	exon	4068	4191	.	+	.	ID=g18049.t1.exon3;Parent=g18049.t1
HiC_scaffold_753	AUGUSTUS	CDS	4068	4191	1.0	+	0	ID=g18049.t1.CDS3;Parent=g18049.t1
HiC_scaffold_753	AUGUSTUS	intron	4192	5504	1.0	+	.	ID=g18049.t1.intron3;Parent=g18049.t1
HiC_scaffold_753	AUGUSTUS	exon	5505	5623	.	+	.	ID=g18049.t1.exon4;Parent=g18049.t1
HiC_scaffold_753	AUGUSTUS	CDS	5505	5623	1.0	+	2	ID=g18049.t1.CDS4;Parent=g18049.t1
HiC_scaffold_753	AUGUSTUS	intron	5624	5743	1.0	+	.	ID=g18049.t1.intron4;Parent=g18049.t1
HiC_scaffold_753	AUGUSTUS	exon	5744	5833	.	+	.	ID=g18049.t1.exon5;Parent=g18049.t1
HiC_scaffold_753	AUGUSTUS	CDS	5744	5833	1.0	+	0	ID=g18049.t1.CDS5;Parent=g18049.t1
HiC_scaffold_753	AUGUSTUS	stop_codon	5831	5833	.	+	0	ID=g18049.t1.stop1;Parent=g18049.t1
HiC_scaffold_753	AUGUSTUS	stop_codon	15486	15488	.	-	0	ID=g18050.t1.stop1;Parent=g18050.t1
HiC_scaffold_753	AUGUSTUS	exon	15486	15815	.	-	.	ID=g18050.t1.exon1;Parent=g18050.t1
HiC_scaffold_753	AUGUSTUS	CDS	15486	15815	1.0	-	0	ID=g18050.t1.CDS1;Parent=g18050.t1
HiC_scaffold_753	AUGUSTUS	gene	15486	19439	.	-	.	ID=g18050
HiC_scaffold_753	AUGUSTUS	mRNA	15486	19439	1.0	-	.	ID=g18050.t1;Parent=g18050;em_target=9668.ENSMPUP00000007390;em_score=496.8;em_evalue=2.7e-152;em_tcov=.;em_OGs=COG5078@1|root,KOG0423@2759|Eukaryota,38F8H@33154|Opisthokonta,3BBMW@33208|Metazoa,3CV7B@33213|Bilateria,47YV8@7711|Chordata,48XPG@7742|Vertebrata,3JB8F@40674|Mammalia,3EH8W@33554|Carnivora;em_COG_cat=O;em_desc=ubiquitin-conjugating enzyme;em_max_annot_lvl=33208|Metazoa;em_Preferred_name=UBE2S;em_EC=2.3.2.23;em_KEGG_ko=ko:K10583;em_KEGG_Pathway=ko04120,map04120;em_BRITE=ko00000,ko00001,ko01000,ko04121;em_PFAMs=UQ_con;em_GOs=GO:0000151,GO:0000152,GO:0000209,GO:0000278,GO:0000280,GO:0003674,GO:0003824,GO:0004842,GO:0005488,GO:0005515,GO:0005575,GO:0005622,GO:0005623,GO:0005634,GO:0005654,GO:0005680,GO:0005737,GO:0005829,GO:0006464,GO:0006508,GO:0006511,GO:0006807,GO:0006996,GO:0007049,GO:0008150,GO:0008152,GO:0009056,GO:0009057,GO:0009893,GO:0009987,GO:0010458,GO:0010498,GO:0010604,GO:0010992,GO:0010994,GO:0016043,GO:0016567,GO:0016740,GO:0019222,GO:0019538,GO:0019725,GO:0019787,GO:0019899,GO:0019941,GO:0022402,GO:0022607,GO:0030163,GO:0031145,GO:0031323,GO:0031325,GO:0031396,GO:0031398,GO:0031399,GO:0031401,GO:0031461,GO:0031625,GO:0031974,GO:0031981,GO:0032268,GO:0032270,GO:0032446,GO:0032991,GO:0034622,GO:0035519,GO:0036211,GO:0042592,GO:0043085,GO:0043161,GO:0043170,GO:0043226,GO:0043227,GO:0043229,GO:0043231,GO:0043233,GO:0043412,GO:0043632,GO:0043933,GO:0044085,GO:0044093,GO:0044237,GO:0044238,GO:0044248,GO:0044257,GO:0044260,GO:0044265,GO:0044267,GO:0044314,GO:0044389,GO:0044422,GO:0044424,GO:0044428,GO:0044444,GO:0044446,GO:0044464,GO:0044770,GO:0044772,GO:0048285,GO:0048518,GO:0048522,GO:0050789,GO:0050790,GO:0050794,GO:0051171,GO:0051173,GO:0051246,GO:0051247,GO:0051258,GO:0051338,GO:0051347,GO:0051438,GO:0051443,GO:0051603,GO:0060255,GO:0061630,GO:0061631,GO:0061650,GO:0061659,GO:0065003,GO:0065007,GO:0065008,GO:0065009,GO:0070013,GO:0070534,GO:0070647,GO:0070979,GO:0071704,GO:0071840,GO:0080090,GO:0085020,GO:0140014,GO:0140096,GO:1901564,GO:1901565,GO:1901575,GO:1902494,GO:1903047,GO:1903320,GO:1903322,GO:1904666,GO:1904668,GO:1990234
HiC_scaffold_753	AUGUSTUS	intron	15816	17235	1.0	-	.	ID=g18050.t1.intron1;Parent=g18050.t1
HiC_scaffold_753	AUGUSTUS	exon	17236	17426	.	-	.	ID=g18050.t1.exon2;Parent=g18050.t1
HiC_scaffold_753	AUGUSTUS	CDS	17236	17426	1.0	-	2	ID=g18050.t1.CDS2;Parent=g18050.t1
HiC_scaffold_753	AUGUSTUS	intron	17427	18653	1.0	-	.	ID=g18050.t1.intron2;Parent=g18050.t1
HiC_scaffold_753	AUGUSTUS	exon	18654	18801	.	-	.	ID=g18050.t1.exon3;Parent=g18050.t1
HiC_scaffold_753	AUGUSTUS	CDS	18654	18801	1.0	-	0	ID=g18050.t1.CDS3;Parent=g18050.t1
HiC_scaffold_753	AUGUSTUS	intron	18802	19436	1.0	-	.	ID=g18050.t1.intron3;Parent=g18050.t1
HiC_scaffold_753	AUGUSTUS	exon	19437	19439	.	-	.	ID=g18050.t1.exon4;Parent=g18050.t1
HiC_scaffold_753	AUGUSTUS	start_codon	19437	19439	.	-	0	ID=g18050.t1.start1;Parent=g18050.t1
HiC_scaffold_753	AUGUSTUS	CDS	19437	19439	1.0	-	0	ID=g18050.t1.CDS4;Parent=g18050.t1
HiC_scaffold_7545	AUGUSTUS	stop_codon	986	988	.	-	0	ID=g18051.t1.stop1;Parent=g18051.t1
HiC_scaffold_7545	AUGUSTUS	gene	986	2047	.	-	.	ID=g18051
HiC_scaffold_7545	AUGUSTUS	mRNA	986	2047	.	-	.	ID=g18051.t1;Parent=g18051;em_target=9668.ENSMPUP00000007635;em_score=734.5;em_evalue=5.2e-224;em_tcov=.;em_OGs=KOG4613@1|root,KOG4613@2759|Eukaryota,39T8M@33154|Opisthokonta,3BAGI@33208|Metazoa,3CYHG@33213|Bilateria,48AB3@7711|Chordata,48XE7@7742|Vertebrata,3JERV@40674|Mammalia,3EJWS@33554|Carnivora;em_COG_cat=S;em_desc=ALMS1, centrosome and basal body associated protein;em_max_annot_lvl=33208|Metazoa;em_Preferred_name=ALMS1;em_KEGG_ko=ko:K16741;em_BRITE=ko00000,ko03036;em_PFAMs=ALMS_motif;em_GOs=GO:0000003,GO:0000086,GO:0000278,GO:0000922,GO:0001654,GO:0001678,GO:0001736,GO:0001738,GO:0001754,GO:0002009,GO:0003006,GO:0003008,GO:0003674,GO:0005488,GO:0005515,GO:0005575,GO:0005622,GO:0005623,GO:0005737,GO:0005813,GO:0005814,GO:0005815,GO:0005819,GO:0005829,GO:0005856,GO:0005929,GO:0006629,GO:0006810,GO:0006996,GO:0007049,GO:0007154,GO:0007164,GO:0007165,GO:0007275,GO:0007276,GO:0007281,GO:0007283,GO:0007286,GO:0007292,GO:0007346,GO:0007399,GO:0007423,GO:0007600,GO:0007605,GO:0008092,GO:0008150,GO:0008152,GO:0008283,GO:0009653,GO:0009887,GO:0009888,GO:0009987,GO:0010389,GO:0010564,GO:0010941,GO:0015630,GO:0016043,GO:0016192,GO:0016197,GO:0019722,GO:0019725,GO:0019932,GO:0019953,GO:0022008,GO:0022402,GO:0022406,GO:0022412,GO:0022414,GO:0022607,GO:0023052,GO:0030030,GO:0030031,GO:0030154,GO:0030182,GO:0030728,GO:0031175,GO:0032231,GO:0032501,GO:0032502,GO:0032504,GO:0032956,GO:0032970,GO:0033043,GO:0033500,GO:0035556,GO:0036064,GO:0040008,GO:0040014,GO:0040015,GO:0042461,GO:0042462,GO:0042490,GO:0042592,GO:0042593,GO:0042632,GO:0042805,GO:0042981,GO:0042995,GO:0043066,GO:0043067,GO:0043069,GO:0043226,GO:0043228,GO:0043229,GO:0043232,GO:0043583,GO:0044085,GO:0044087,GO:0044238,GO:0044422,GO:0044424,GO:0044430,GO:0044441,GO:0044444,GO:0044446,GO:0044450,GO:0044463,GO:0044464,GO:0044703,GO:0044770,GO:0044772,GO:0044782,GO:0044839,GO:0045444,GO:0045595,GO:0045598,GO:0045926,GO:0046530,GO:0046548,GO:0046907,GO:0048232,GO:0048468,GO:0048513,GO:0048515,GO:0048519,GO:0048523,GO:0048592,GO:0048609,GO:0048638,GO:0048640,GO:0048666,GO:0048699,GO:0048729,GO:0048731,GO:0048839,GO:0048856,GO:0048869,GO:0048878,GO:0050673,GO:0050789,GO:0050793,GO:0050794,GO:0050877,GO:0050896,GO:0050954,GO:0051093,GO:0051128,GO:0051179,GO:0051234,GO:0051239,GO:0051241,GO:0051393,GO:0051492,GO:0051493,GO:0051640,GO:0051641,GO:0051649,GO:0051704,GO:0051716,GO:0051726,GO:0055082,GO:0055088,GO:0055092,GO:0060113,GO:0060119,GO:0060122,GO:0060271,GO:0060429,GO:0060548,GO:0065007,GO:0065008,GO:0070925,GO:0071704,GO:0071840,GO:0090596,GO:0097711,GO:0110020,GO:0110053,GO:0120025,GO:0120031,GO:0120036,GO:0120038,GO:0140056,GO:1901987,GO:1901990,GO:1902749,GO:1902903,GO:1903047
HiC_scaffold_7545	AUGUSTUS	exon	986	2047	.	-	.	ID=g18051.t1.exon1;Parent=g18051.t1
HiC_scaffold_7545	AUGUSTUS	CDS	986	2047	0.88	-	0	ID=g18051.t1.CDS1;Parent=g18051.t1
HiC_scaffold_7545	AUGUSTUS	start_codon	2045	2047	.	-	0	ID=g18051.t1.start1;Parent=g18051.t1
HiC_scaffold_7547	AUGUSTUS	stop_codon	3286	3288	.	-	0	ID=g18052.t1.stop1;Parent=g18052.t1
HiC_scaffold_7547	AUGUSTUS	gene	3286	3819	.	-	.	ID=g18052
HiC_scaffold_7547	AUGUSTUS	exon	3286	3819	.	-	.	ID=g18052.t1.exon1;Parent=g18052.t1
HiC_scaffold_7547	AUGUSTUS	mRNA	3286	3819	0.63	-	.	ID=g18052.t1;Parent=g18052;em_target=9668.ENSMPUP00000015824;em_score=217.0;em_evalue=2.5e-68;em_tcov=.;em_OGs=KOG0963@1|root,KOG0963@2759|Eukaryota,38GBW@33154|Opisthokonta,3BAKI@33208|Metazoa,3CU90@33213|Bilateria,485CS@7711|Chordata,49PF6@7742|Vertebrata,3JMC3@40674|Mammalia,3EWPA@33554|Carnivora;em_COG_cat=K;em_desc=intra-Golgi vesicle-mediated transport;em_max_annot_lvl=33208|Metazoa;em_KEGG_ko=ko:K09313;em_BRITE=ko00000,ko03000;em_PFAMs=CASP_C,CUT,Homeobox;em_Preferred_name=CUX1;em_GOs=
HiC_scaffold_7547	AUGUSTUS	CDS	3286	3819	0.63	-	0	ID=g18052.t1.CDS1;Parent=g18052.t1
HiC_scaffold_7547	AUGUSTUS	start_codon	3817	3819	.	-	0	ID=g18052.t1.start1;Parent=g18052.t1
HiC_scaffold_7551	AUGUSTUS	exon	1	34	.	-	.	ID=g18053.t1.exon1;Parent=g18053.t1
HiC_scaffold_7551	AUGUSTUS	CDS	1	34	1.0	-	0	ID=g18053.t1.CDS1;Parent=g18053.t1
HiC_scaffold_7551	AUGUSTUS	gene	1	3862	.	-	.	ID=g18053
HiC_scaffold_7551	AUGUSTUS	mRNA	1	3862	1.0	-	.	ID=g18053.t1;Parent=g18053;em_target=9668.ENSMPUP00000000943;em_score=91.9;em_evalue=1.3e-29;em_tcov=.;em_OGs=COG5285@1|root,KOG3290@2759|Eukaryota,38EX9@33154|Opisthokonta,3B9VM@33208|Metazoa,3CV1M@33213|Bilateria,488Y9@7711|Chordata,49009@7742|Vertebrata,3J3FC@40674|Mammalia,3ENMH@33554|Carnivora;em_COG_cat=I;em_desc=phytanoyl-CoA;em_max_annot_lvl=33208|Metazoa;em_Preferred_name=PHYH;em_EC=1.14.11.18;em_KEGG_ko=ko:K00477;em_KEGG_Pathway=ko04146,map04146;em_BRITE=ko00000,ko00001,ko01000;em_PFAMs=PhyH;em_GOs=GO:0001561,GO:0003674,GO:0003824,GO:0005488,GO:0005506,GO:0005575,GO:0005622,GO:0005623,GO:0005737,GO:0005777,GO:0005782,GO:0005829,GO:0006082,GO:0006103,GO:0006605,GO:0006625,GO:0006629,GO:0006631,GO:0006720,GO:0006810,GO:0006886,GO:0006996,GO:0007031,GO:0008104,GO:0008150,GO:0008152,GO:0008198,GO:0009056,GO:0009062,GO:0009987,GO:0015031,GO:0015833,GO:0016042,GO:0016043,GO:0016054,GO:0016491,GO:0016705,GO:0016706,GO:0019395,GO:0019752,GO:0030258,GO:0031406,GO:0031907,GO:0031974,GO:0032787,GO:0033036,GO:0033365,GO:0034440,GO:0034613,GO:0036094,GO:0042579,GO:0042886,GO:0043167,GO:0043168,GO:0043169,GO:0043177,GO:0043226,GO:0043227,GO:0043229,GO:0043231,GO:0043233,GO:0043436,GO:0043574,GO:0043648,GO:0044237,GO:0044238,GO:0044242,GO:0044248,GO:0044255,GO:0044281,GO:0044282,GO:0044422,GO:0044424,GO:0044438,GO:0044439,GO:0044444,GO:0044446,GO:0044464,GO:0045184,GO:0046395,GO:0046872,GO:0046907,GO:0046914,GO:0048037,GO:0048244,GO:0051179,GO:0051186,GO:0051213,GO:0051234,GO:0051641,GO:0051649,GO:0055114,GO:0070013,GO:0070727,GO:0071702,GO:0071704,GO:0071705,GO:0071840,GO:0072329,GO:0072594,GO:0072662,GO:0072663,GO:0097089,GO:1901575
HiC_scaffold_7551	AUGUSTUS	intron	35	3748	1.0	-	.	ID=g18053.t1.intron1;Parent=g18053.t1
HiC_scaffold_7551	AUGUSTUS	exon	3749	3862	.	-	.	ID=g18053.t1.exon2;Parent=g18053.t1
HiC_scaffold_7551	AUGUSTUS	CDS	3749	3862	1.0	-	0	ID=g18053.t1.CDS2;Parent=g18053.t1
HiC_scaffold_7551	AUGUSTUS	start_codon	3860	3862	.	-	0	ID=g18053.t1.start1;Parent=g18053.t1
HiC_scaffold_756	AUGUSTUS	stop_codon	5589	5591	.	-	0	ID=g18054.t1.stop1;Parent=g18054.t1
HiC_scaffold_756	AUGUSTUS	exon	5589	6895	.	-	.	ID=g18054.t1.exon1;Parent=g18054.t1
HiC_scaffold_756	AUGUSTUS	CDS	5589	6895	1.0	-	2	ID=g18054.t1.CDS1;Parent=g18054.t1
HiC_scaffold_756	AUGUSTUS	gene	5589	15463	.	-	.	ID=g18054
HiC_scaffold_756	AUGUSTUS	mRNA	5589	15463	0.91	-	.	ID=g18054.t1;Parent=g18054;em_target=9668.ENSMPUP00000006506;em_score=1249.1;em_evalue=0.0;em_tcov=.;em_OGs=KOG1721@1|root,KOG1721@2759|Eukaryota,39Z1B@33154|Opisthokonta,3BYY7@33208|Metazoa,3D3EV@33213|Bilateria,489AP@7711|Chordata,498R0@7742|Vertebrata,3JFE6@40674|Mammalia,3EUYK@33554|Carnivora;em_COG_cat=S;em_desc=Zinc finger protein;em_max_annot_lvl=33208|Metazoa;em_Preferred_name=ZNF517;em_KEGG_ko=ko:K09228;em_BRITE=ko00000,ko03000;em_PFAMs=KRAB,zf-C2H2,zf-C2H2_4
HiC_scaffold_756	AUGUSTUS	intron	6896	8912	1.0	-	.	ID=g18054.t1.intron1;Parent=g18054.t1
HiC_scaffold_756	AUGUSTUS	stop_codon	8521	8523	.	-	0	ID=g18054.t2.stop1;Parent=g18054.t2
HiC_scaffold_756	AUGUSTUS	exon	8521	8756	.	-	.	ID=g18054.t2.exon1;Parent=g18054.t2
HiC_scaffold_756	AUGUSTUS	CDS	8521	8756	0.95	-	2	ID=g18054.t2.CDS1;Parent=g18054.t2
HiC_scaffold_756	AUGUSTUS	mRNA	8521	15463	0.85	-	.	ID=g18054.t2;Parent=g18054;em_target=9668.ENSMPUP00000006506;em_score=265.4;em_evalue=4.2e-82;em_tcov=.;em_OGs=KOG1721@1|root,KOG1721@2759|Eukaryota,39Z1B@33154|Opisthokonta,3BYY7@33208|Metazoa,3D3EV@33213|Bilateria,489AP@7711|Chordata,498R0@7742|Vertebrata,3JFE6@40674|Mammalia,3EUYK@33554|Carnivora;em_COG_cat=S;em_desc=Zinc finger protein;em_max_annot_lvl=33208|Metazoa;em_Preferred_name=ZNF517;em_KEGG_ko=ko:K09228;em_BRITE=ko00000,ko03000;em_PFAMs=KRAB,zf-C2H2,zf-C2H2_4
HiC_scaffold_756	AUGUSTUS	intron	8757	8912	0.97	-	.	ID=g18054.t2.intron1;Parent=g18054.t2
HiC_scaffold_756	AUGUSTUS	exon	8913	9044	.	-	.	ID=g18054.t1.exon2;Parent=g18054.t1
HiC_scaffold_756	AUGUSTUS	exon	8913	9044	.	-	.	ID=g18054.t2.exon2;Parent=g18054.t2
HiC_scaffold_756	AUGUSTUS	CDS	8913	9044	0.99	-	2	ID=g18054.t2.CDS2;Parent=g18054.t2
HiC_scaffold_756	AUGUSTUS	CDS	8913	9044	1.0	-	2	ID=g18054.t1.CDS2;Parent=g18054.t1
HiC_scaffold_756	AUGUSTUS	intron	9045	10359	1.0	-	.	ID=g18054.t1.intron2;Parent=g18054.t1
HiC_scaffold_756	AUGUSTUS	intron	9045	10359	1.0	-	.	ID=g18054.t2.intron2;Parent=g18054.t2
HiC_scaffold_756	AUGUSTUS	exon	10360	10486	.	-	.	ID=g18054.t1.exon3;Parent=g18054.t1
HiC_scaffold_756	AUGUSTUS	exon	10360	10486	.	-	.	ID=g18054.t2.exon3;Parent=g18054.t2
HiC_scaffold_756	AUGUSTUS	CDS	10360	10486	1.0	-	0	ID=g18054.t1.CDS3;Parent=g18054.t1
HiC_scaffold_756	AUGUSTUS	CDS	10360	10486	1.0	-	0	ID=g18054.t2.CDS3;Parent=g18054.t2
HiC_scaffold_756	AUGUSTUS	intron	10487	13781	1.0	-	.	ID=g18054.t1.intron3;Parent=g18054.t1
HiC_scaffold_756	AUGUSTUS	intron	10487	13781	1.0	-	.	ID=g18054.t2.intron3;Parent=g18054.t2
HiC_scaffold_756	AUGUSTUS	exon	13782	13873	.	-	.	ID=g18054.t1.exon4;Parent=g18054.t1
HiC_scaffold_756	AUGUSTUS	exon	13782	13873	.	-	.	ID=g18054.t2.exon4;Parent=g18054.t2
HiC_scaffold_756	AUGUSTUS	CDS	13782	13873	1.0	-	2	ID=g18054.t1.CDS4;Parent=g18054.t1
HiC_scaffold_756	AUGUSTUS	CDS	13782	13873	1.0	-	2	ID=g18054.t2.CDS4;Parent=g18054.t2
HiC_scaffold_756	AUGUSTUS	intron	13874	15336	1.0	-	.	ID=g18054.t1.intron4;Parent=g18054.t1
HiC_scaffold_756	AUGUSTUS	intron	13874	15336	1.0	-	.	ID=g18054.t2.intron4;Parent=g18054.t2
HiC_scaffold_756	AUGUSTUS	exon	15337	15463	.	-	.	ID=g18054.t1.exon5;Parent=g18054.t1
HiC_scaffold_756	AUGUSTUS	exon	15337	15463	.	-	.	ID=g18054.t2.exon5;Parent=g18054.t2
HiC_scaffold_756	AUGUSTUS	CDS	15337	15463	0.9	-	0	ID=g18054.t2.CDS5;Parent=g18054.t2
HiC_scaffold_756	AUGUSTUS	CDS	15337	15463	0.91	-	0	ID=g18054.t1.CDS5;Parent=g18054.t1
HiC_scaffold_756	AUGUSTUS	start_codon	15461	15463	.	-	0	ID=g18054.t1.start1;Parent=g18054.t1
HiC_scaffold_756	AUGUSTUS	start_codon	15461	15463	.	-	0	ID=g18054.t2.start1;Parent=g18054.t2
HiC_scaffold_7566	AUGUSTUS	stop_codon	1022	1024	.	-	0	ID=g18055.t1.stop1;Parent=g18055.t1
HiC_scaffold_7566	AUGUSTUS	exon	1022	1516	.	-	.	ID=g18055.t1.exon1;Parent=g18055.t1
HiC_scaffold_7566	AUGUSTUS	CDS	1022	1516	1.0	-	0	ID=g18055.t1.CDS1;Parent=g18055.t1
HiC_scaffold_7566	AUGUSTUS	gene	1022	3524	.	-	.	ID=g18055
HiC_scaffold_7566	AUGUSTUS	mRNA	1022	3524	1.0	-	.	ID=g18055.t1;Parent=g18055;em_target=9668.ENSMPUP00000003753;em_score=521.4;em_evalue=1.1e-159;em_tcov=.;em_OGs=2CJM3@1|root,2QUIA@2759|Eukaryota,39URM@33154|Opisthokonta,3BI0U@33208|Metazoa,3CSEX@33213|Bilateria,481W6@7711|Chordata,494UK@7742|Vertebrata,3J6QP@40674|Mammalia,3EIEC@33554|Carnivora;em_COG_cat=S;em_desc=Cardiotrophin-like cytokine factor 1;em_max_annot_lvl=33208|Metazoa;em_Preferred_name=CLCF1;em_KEGG_ko=ko:K05421;em_KEGG_Pathway=ko04060,map04060;em_BRITE=ko00000,ko00001,ko04052;em_PFAMs=CNTF,PRF;em_GOs=GO:0000018,GO:0001775,GO:0001932,GO:0001934,GO:0002376,GO:0002520,GO:0002521,GO:0002637,GO:0002639,GO:0002682,GO:0002684,GO:0002694,GO:0002696,GO:0002697,GO:0002699,GO:0002700,GO:0002702,GO:0002703,GO:0002705,GO:0002706,GO:0002708,GO:0002712,GO:0002714,GO:0002791,GO:0002793,GO:0002819,GO:0002821,GO:0002822,GO:0002824,GO:0002828,GO:0002830,GO:0002889,GO:0002891,GO:0003674,GO:0005102,GO:0005125,GO:0005126,GO:0005127,GO:0005488,GO:0005515,GO:0005575,GO:0005576,GO:0005615,GO:0005622,GO:0005623,GO:0007154,GO:0007165,GO:0007166,GO:0007259,GO:0007275,GO:0007399,GO:0008083,GO:0008150,GO:0008284,GO:0009893,GO:0009966,GO:0009967,GO:0009987,GO:0010033,GO:0010469,GO:0010562,GO:0010604,GO:0010646,GO:0010647,GO:0010720,GO:0010817,GO:0010941,GO:0014013,GO:0014015,GO:0019219,GO:0019220,GO:0019221,GO:0019222,GO:0022008,GO:0023051,GO:0023052,GO:0023056,GO:0030097,GO:0030098,GO:0030154,GO:0030183,GO:0030545,GO:0030888,GO:0030890,GO:0031323,GO:0031325,GO:0031347,GO:0031399,GO:0031401,GO:0032101,GO:0032268,GO:0032270,GO:0032501,GO:0032502,GO:0032879,GO:0032944,GO:0032946,GO:0032991,GO:0034097,GO:0035556,GO:0042113,GO:0042127,GO:0042221,GO:0042325,GO:0042327,GO:0042509,GO:0042531,GO:0042981,GO:0043066,GO:0043067,GO:0043069,GO:0043397,GO:0043408,GO:0043523,GO:0043524,GO:0044421,GO:0044464,GO:0045191,GO:0045321,GO:0045595,GO:0045597,GO:0045685,GO:0045687,GO:0045830,GO:0045911,GO:0045935,GO:0045937,GO:0046425,GO:0046427,GO:0046649,GO:0046883,GO:0046887,GO:0046982,GO:0046983,GO:0048018,GO:0048293,GO:0048295,GO:0048513,GO:0048518,GO:0048519,GO:0048522,GO:0048523,GO:0048534,GO:0048583,GO:0048584,GO:0048699,GO:0048710,GO:0048711,GO:0048731,GO:0048856,GO:0048869,GO:0050670,GO:0050671,GO:0050727,GO:0050730,GO:0050731,GO:0050767,GO:0050769,GO:0050776,GO:0050778,GO:0050789,GO:0050793,GO:0050794,GO:0050864,GO:0050865,GO:0050867,GO:0050871,GO:0050896,GO:0051046,GO:0051047,GO:0051049,GO:0051050,GO:0051052,GO:0051054,GO:0051094,GO:0051171,GO:0051173,GO:0051174,GO:0051239,GO:0051240,GO:0051246,GO:0051247,GO:0051249,GO:0051251,GO:0051466,GO:0051588,GO:0051590,GO:0051716,GO:0051896,GO:0051960,GO:0051962,GO:0060255,GO:0060284,GO:0060548,GO:0065007,GO:0065008,GO:0065009,GO:0070372,GO:0070663,GO:0070665,GO:0070887,GO:0071310,GO:0071345,GO:0080090,GO:0080134,GO:0090087,GO:0090276,GO:0090277,GO:0097058,GO:0097059,GO:0097696,GO:0098772,GO:1901214,GO:1901215,GO:1902531,GO:1902533,GO:1903530,GO:1903532,GO:1904892,GO:1904894,GO:2000026,GO:2000671,GO:2000672
HiC_scaffold_7566	AUGUSTUS	intron	1517	3338	1.0	-	.	ID=g18055.t1.intron1;Parent=g18055.t1
HiC_scaffold_7566	AUGUSTUS	exon	3339	3524	.	-	.	ID=g18055.t1.exon2;Parent=g18055.t1
HiC_scaffold_7566	AUGUSTUS	CDS	3339	3524	1.0	-	0	ID=g18055.t1.CDS2;Parent=g18055.t1
HiC_scaffold_7566	AUGUSTUS	start_codon	3522	3524	.	-	0	ID=g18055.t1.start1;Parent=g18055.t1
HiC_scaffold_757	AUGUSTUS	stop_codon	5587	5589	.	-	0	ID=g18056.t1.stop1;Parent=g18056.t1
HiC_scaffold_757	AUGUSTUS	exon	5587	6893	.	-	.	ID=g18056.t1.exon1;Parent=g18056.t1
HiC_scaffold_757	AUGUSTUS	CDS	5587	6893	0.93	-	2	ID=g18056.t1.CDS1;Parent=g18056.t1
HiC_scaffold_757	AUGUSTUS	gene	5587	15462	.	-	.	ID=g18056
HiC_scaffold_757	AUGUSTUS	mRNA	5587	15462	0.84	-	.	ID=g18056.t1;Parent=g18056;em_target=9668.ENSMPUP00000006506;em_score=1249.1;em_evalue=0.0;em_tcov=.;em_OGs=KOG1721@1|root,KOG1721@2759|Eukaryota,39Z1B@33154|Opisthokonta,3BYY7@33208|Metazoa,3D3EV@33213|Bilateria,489AP@7711|Chordata,498R0@7742|Vertebrata,3JFE6@40674|Mammalia,3EUYK@33554|Carnivora;em_COG_cat=S;em_desc=Zinc finger protein;em_max_annot_lvl=33208|Metazoa;em_Preferred_name=ZNF517;em_KEGG_ko=ko:K09228;em_BRITE=ko00000,ko03000;em_PFAMs=KRAB,zf-C2H2,zf-C2H2_4
HiC_scaffold_757	AUGUSTUS	intron	6894	8910	0.93	-	.	ID=g18056.t1.intron1;Parent=g18056.t1
HiC_scaffold_757	AUGUSTUS	stop_codon	8518	8520	.	-	0	ID=g18056.t2.stop1;Parent=g18056.t2
HiC_scaffold_757	AUGUSTUS	exon	8518	8753	.	-	.	ID=g18056.t2.exon1;Parent=g18056.t2
HiC_scaffold_757	AUGUSTUS	CDS	8518	8753	0.79	-	2	ID=g18056.t2.CDS1;Parent=g18056.t2
HiC_scaffold_757	AUGUSTUS	mRNA	8518	15462	0.66	-	.	ID=g18056.t2;Parent=g18056;em_target=9668.ENSMPUP00000006506;em_score=265.4;em_evalue=4.2e-82;em_tcov=.;em_OGs=KOG1721@1|root,KOG1721@2759|Eukaryota,39Z1B@33154|Opisthokonta,3BYY7@33208|Metazoa,3D3EV@33213|Bilateria,489AP@7711|Chordata,498R0@7742|Vertebrata,3JFE6@40674|Mammalia,3EUYK@33554|Carnivora;em_COG_cat=S;em_desc=Zinc finger protein;em_max_annot_lvl=33208|Metazoa;em_Preferred_name=ZNF517;em_KEGG_ko=ko:K09228;em_BRITE=ko00000,ko03000;em_PFAMs=KRAB,zf-C2H2,zf-C2H2_4
HiC_scaffold_757	AUGUSTUS	intron	8754	8910	0.87	-	.	ID=g18056.t2.intron1;Parent=g18056.t2
HiC_scaffold_757	AUGUSTUS	exon	8911	9042	.	-	.	ID=g18056.t1.exon2;Parent=g18056.t1
HiC_scaffold_757	AUGUSTUS	exon	8911	9042	.	-	.	ID=g18056.t2.exon2;Parent=g18056.t2
HiC_scaffold_757	AUGUSTUS	CDS	8911	9042	1.0	-	2	ID=g18056.t1.CDS2;Parent=g18056.t1
HiC_scaffold_757	AUGUSTUS	CDS	8911	9042	1.0	-	2	ID=g18056.t2.CDS2;Parent=g18056.t2
HiC_scaffold_757	AUGUSTUS	intron	9043	10357	1.0	-	.	ID=g18056.t1.intron2;Parent=g18056.t1
HiC_scaffold_757	AUGUSTUS	intron	9043	10357	1.0	-	.	ID=g18056.t2.intron2;Parent=g18056.t2
HiC_scaffold_757	AUGUSTUS	exon	10358	10484	.	-	.	ID=g18056.t1.exon3;Parent=g18056.t1
HiC_scaffold_757	AUGUSTUS	exon	10358	10484	.	-	.	ID=g18056.t2.exon3;Parent=g18056.t2
HiC_scaffold_757	AUGUSTUS	CDS	10358	10484	1.0	-	0	ID=g18056.t1.CDS3;Parent=g18056.t1
HiC_scaffold_757	AUGUSTUS	CDS	10358	10484	1.0	-	0	ID=g18056.t2.CDS3;Parent=g18056.t2
HiC_scaffold_757	AUGUSTUS	intron	10485	13780	1.0	-	.	ID=g18056.t1.intron3;Parent=g18056.t1
HiC_scaffold_757	AUGUSTUS	intron	10485	13780	1.0	-	.	ID=g18056.t2.intron3;Parent=g18056.t2
HiC_scaffold_757	AUGUSTUS	exon	13781	13872	.	-	.	ID=g18056.t1.exon4;Parent=g18056.t1
HiC_scaffold_757	AUGUSTUS	exon	13781	13872	.	-	.	ID=g18056.t2.exon4;Parent=g18056.t2
HiC_scaffold_757	AUGUSTUS	CDS	13781	13872	1.0	-	2	ID=g18056.t1.CDS4;Parent=g18056.t1
HiC_scaffold_757	AUGUSTUS	CDS	13781	13872	1.0	-	2	ID=g18056.t2.CDS4;Parent=g18056.t2
HiC_scaffold_757	AUGUSTUS	intron	13873	15335	1.0	-	.	ID=g18056.t1.intron4;Parent=g18056.t1
HiC_scaffold_757	AUGUSTUS	intron	13873	15335	1.0	-	.	ID=g18056.t2.intron4;Parent=g18056.t2
HiC_scaffold_757	AUGUSTUS	exon	15336	15462	.	-	.	ID=g18056.t1.exon5;Parent=g18056.t1
HiC_scaffold_757	AUGUSTUS	exon	15336	15462	.	-	.	ID=g18056.t2.exon5;Parent=g18056.t2
HiC_scaffold_757	AUGUSTUS	CDS	15336	15462	0.83	-	0	ID=g18056.t2.CDS5;Parent=g18056.t2
HiC_scaffold_757	AUGUSTUS	CDS	15336	15462	0.89	-	0	ID=g18056.t1.CDS5;Parent=g18056.t1
HiC_scaffold_757	AUGUSTUS	start_codon	15460	15462	.	-	0	ID=g18056.t1.start1;Parent=g18056.t1
HiC_scaffold_757	AUGUSTUS	start_codon	15460	15462	.	-	0	ID=g18056.t2.start1;Parent=g18056.t2
HiC_scaffold_7573	gmst	stop_codon	2710	2712	39.218996	-	0	ID=g18057.t1.stop1;Parent=g18057.t1
HiC_scaffold_7573	gmst	gene	2710	3267	.	-	.	ID=g18057
HiC_scaffold_7573	gmst	mRNA	2710	3267	.	-	.	ID=g18057.t1;Parent=g18057
HiC_scaffold_7573	gmst	CDS	2710	3267	39.218996	-	0	ID=g18057.t1.CDS1;Parent=g18057.t1
HiC_scaffold_7573	gmst	exon	2710	3267	39.218996	-	0	ID=g18057.t1.exon1;Parent=g18057.t1
HiC_scaffold_7573	gmst	start_codon	3265	3267	39.218996	-	0	ID=g18057.t1.start1;Parent=g18057.t1
HiC_scaffold_7603	gmst	stop_codon	1969	1971	18.107609	-	0	ID=g18058.t1.stop1;Parent=g18058.t1
HiC_scaffold_7603	gmst	gene	1969	2460	.	-	.	ID=g18058
HiC_scaffold_7603	gmst	mRNA	1969	2460	.	-	.	ID=g18058.t1;Parent=g18058
HiC_scaffold_7603	gmst	CDS	1969	2460	18.107609	-	0	ID=g18058.t1.CDS1;Parent=g18058.t1
HiC_scaffold_7603	gmst	exon	1969	2460	18.107609	-	0	ID=g18058.t1.exon1;Parent=g18058.t1
HiC_scaffold_7603	gmst	start_codon	2458	2460	18.107609	-	0	ID=g18058.t1.start1;Parent=g18058.t1
HiC_scaffold_7603	AUGUSTUS	start_codon	3553	3555	.	+	0	ID=g18059.t1.start1;Parent=g18059.t1
HiC_scaffold_7603	AUGUSTUS	exon	3553	3910	.	+	.	ID=g18059.t1.exon1;Parent=g18059.t1
HiC_scaffold_7603	AUGUSTUS	CDS	3553	3910	0.98	+	0	ID=g18059.t1.CDS1;Parent=g18059.t1
HiC_scaffold_7603	AUGUSTUS	gene	3553	4207	.	+	.	ID=g18059
HiC_scaffold_7603	AUGUSTUS	mRNA	3553	4207	0.9	+	.	ID=g18059.t1;Parent=g18059;em_target=9713.XP_006734432.1;em_score=189.9;em_evalue=1.1e-58;em_tcov=.;em_OGs=KOG1721@1|root,KOG1721@2759|Eukaryota,38GYA@33154|Opisthokonta,3BIIA@33208|Metazoa,3CU6X@33213|Bilateria,489M9@7711|Chordata,494KP@7742|Vertebrata,3J62M@40674|Mammalia,3EM7E@33554|Carnivora;em_COG_cat=K;em_desc=zinc finger protein;em_max_annot_lvl=33208|Metazoa;em_Preferred_name=ZNF316;em_KEGG_ko=ko:K09228;em_BRITE=ko00000,ko03000;em_PFAMs=KRAB,zf-C2H2;em_GOs=
HiC_scaffold_7603	AUGUSTUS	intron	3911	4115	0.9	+	.	ID=g18059.t1.intron1;Parent=g18059.t1
HiC_scaffold_7603	AUGUSTUS	exon	4116	4207	.	+	.	ID=g18059.t1.exon2;Parent=g18059.t1
HiC_scaffold_7603	AUGUSTUS	CDS	4116	4207	0.9	+	2	ID=g18059.t1.CDS2;Parent=g18059.t1
HiC_scaffold_7604	AUGUSTUS	stop_codon	28	30	.	-	0	ID=g18060.t1.stop1;Parent=g18060.t1
HiC_scaffold_7604	AUGUSTUS	exon	28	893	.	-	.	ID=g18060.t1.exon1;Parent=g18060.t1
HiC_scaffold_7604	AUGUSTUS	CDS	28	893	1.0	-	2	ID=g18060.t1.CDS1;Parent=g18060.t1
HiC_scaffold_7604	AUGUSTUS	gene	28	4152	.	-	.	ID=g18060
HiC_scaffold_7604	AUGUSTUS	mRNA	28	4152	0.98	-	.	ID=g18060.t1;Parent=g18060;em_target=9668.ENSMPUP00000008267;em_score=564.9;em_evalue=6e-172;em_tcov=.;em_OGs=28HDM@1|root,2QPRU@2759|Eukaryota,39TJX@33154|Opisthokonta,3B9H6@33208|Metazoa,3CVXS@33213|Bilateria,483WQ@7711|Chordata,48XZB@7742|Vertebrata,3J7J6@40674|Mammalia,3EI2D@33554|Carnivora;em_COG_cat=S;em_desc=Melanoma associated antigen (mutated) 1;em_max_annot_lvl=33208|Metazoa;em_Preferred_name=MUM1;em_GOs=GO:0003674,GO:0003682,GO:0005488,GO:0005575,GO:0005622,GO:0005623,GO:0005634,GO:0005737,GO:0005829,GO:0006139,GO:0006259,GO:0006281,GO:0006325,GO:0006725,GO:0006807,GO:0006950,GO:0006974,GO:0006996,GO:0008150,GO:0008152,GO:0009987,GO:0016043,GO:0031491,GO:0033554,GO:0034641,GO:0043170,GO:0043226,GO:0043227,GO:0043229,GO:0043231,GO:0044237,GO:0044238,GO:0044260,GO:0044424,GO:0044444,GO:0044464,GO:0044877,GO:0046483,GO:0050896,GO:0051276,GO:0051716,GO:0071704,GO:0071840,GO:0090304,GO:1901360;em_PFAMs=PWWP
HiC_scaffold_7604	AUGUSTUS	intron	894	2245	1.0	-	.	ID=g18060.t1.intron1;Parent=g18060.t1
HiC_scaffold_7604	AUGUSTUS	exon	2246	2316	.	-	.	ID=g18060.t1.exon2;Parent=g18060.t1
HiC_scaffold_7604	AUGUSTUS	CDS	2246	2316	1.0	-	1	ID=g18060.t1.CDS2;Parent=g18060.t1
HiC_scaffold_7604	AUGUSTUS	intron	2317	3608	1.0	-	.	ID=g18060.t1.intron2;Parent=g18060.t1
HiC_scaffold_7604	AUGUSTUS	exon	3609	3694	.	-	.	ID=g18060.t1.exon3;Parent=g18060.t1
HiC_scaffold_7604	AUGUSTUS	CDS	3609	3694	1.0	-	0	ID=g18060.t1.CDS3;Parent=g18060.t1
HiC_scaffold_7604	AUGUSTUS	intron	3695	4095	0.98	-	.	ID=g18060.t1.intron3;Parent=g18060.t1
HiC_scaffold_7604	AUGUSTUS	exon	4096	4152	.	-	.	ID=g18060.t1.exon4;Parent=g18060.t1
HiC_scaffold_7604	AUGUSTUS	CDS	4096	4152	0.98	-	0	ID=g18060.t1.CDS4;Parent=g18060.t1
HiC_scaffold_7604	AUGUSTUS	start_codon	4150	4152	.	-	0	ID=g18060.t1.start1;Parent=g18060.t1
HiC_scaffold_762	AUGUSTUS	start_codon	24045	24047	.	+	0	ID=g18061.t1.start1;Parent=g18061.t1
HiC_scaffold_762	AUGUSTUS	gene	24045	25112	.	+	.	ID=g18061
HiC_scaffold_762	AUGUSTUS	exon	24045	25112	.	+	.	ID=g18061.t1.exon1;Parent=g18061.t1
HiC_scaffold_762	AUGUSTUS	mRNA	24045	25112	1.0	+	.	ID=g18061.t1;Parent=g18061;em_target=9707.XP_004405415.1;em_score=768.4;em_evalue=3.3e-234;em_tcov=.;em_OGs=KOG3119@1|root,KOG3119@2759|Eukaryota,39U8S@33154|Opisthokonta,3BEPG@33208|Metazoa,3CYBY@33213|Bilateria,486VF@7711|Chordata,4956R@7742|Vertebrata,3J9PK@40674|Mammalia,3EUPC@33554|Carnivora;em_COG_cat=K;em_desc=CCAAT enhancer-binding protein;em_max_annot_lvl=33208|Metazoa;em_PFAMs=bZIP_2;em_Preferred_name=CEBPA;em_GOs=GO:0000003,GO:0000050,GO:0000079,GO:0000122,GO:0000976,GO:0000977,GO:0000978,GO:0000981,GO:0000982,GO:0000987,GO:0001012,GO:0001013,GO:0001067,GO:0001077,GO:0001228,GO:0001503,GO:0001649,GO:0001667,GO:0001701,GO:0001708,GO:0001889,GO:0001890,GO:0001892,GO:0001932,GO:0001933,GO:0002064,GO:0002065,GO:0002066,GO:0002076,GO:0002376,GO:0002520,GO:0002521,GO:0002526,GO:0002573,GO:0003006,GO:0003008,GO:0003674,GO:0003676,GO:0003677,GO:0003690,GO:0003700,GO:0003705,GO:0003712,GO:0003713,GO:0005488,GO:0005515,GO:0005575,GO:0005622,GO:0005623,GO:0005634,GO:0005654,GO:0005667,GO:0005730,GO:0006066,GO:0006091,GO:0006139,GO:0006351,GO:0006355,GO:0006357,GO:0006359,GO:0006360,GO:0006366,GO:0006469,GO:0006629,GO:0006725,GO:0006807,GO:0006928,GO:0006950,GO:0006952,GO:0006953,GO:0006954,GO:0006996,GO:0007005,GO:0007154,GO:0007165,GO:0007166,GO:0007219,GO:0007275,GO:0007276,GO:0007281,GO:0007292,GO:0007297,GO:0007298,GO:0007423,GO:0007584,GO:0007610,GO:0007611,GO:0007613,GO:0008134,GO:0008150,GO:0008152,GO:0008202,GO:0008203,GO:0008285,GO:0009058,GO:0009059,GO:0009410,GO:0009605,GO:0009719,GO:0009725,GO:0009790,GO:0009792,GO:0009888,GO:0009889,GO:0009890,GO:0009891,GO:0009892,GO:0009893,GO:0009894,GO:0009896,GO:0009987,GO:0009991,GO:0010033,GO:0010035,GO:0010038,GO:0010226,GO:0010243,GO:0010467,GO:0010468,GO:0010556,GO:0010557,GO:0010558,GO:0010563,GO:0010604,GO:0010605,GO:0010628,GO:0010629,GO:0010631,GO:0014070,GO:0016043,GO:0016070,GO:0016125,GO:0016363,GO:0016477,GO:0018130,GO:0019219,GO:0019220,GO:0019221,GO:0019222,GO:0019438,GO:0019627,GO:0019899,GO:0019900,GO:0019904,GO:0019953,GO:0021700,GO:0022412,GO:0022414,GO:0023052,GO:0030097,GO:0030099,GO:0030154,GO:0030162,GO:0030225,GO:0030278,GO:0030323,GO:0030324,GO:0030707,GO:0030851,GO:0030855,GO:0031099,GO:0031100,GO:0031323,GO:0031324,GO:0031325,GO:0031326,GO:0031327,GO:0031328,GO:0031329,GO:0031331,GO:0031334,GO:0031399,GO:0031400,GO:0031667,GO:0031960,GO:0031974,GO:0031981,GO:0032268,GO:0032269,GO:0032270,GO:0032434,GO:0032436,GO:0032501,GO:0032502,GO:0032504,GO:0032774,GO:0032991,GO:0033273,GO:0033274,GO:0033500,GO:0033673,GO:0033993,GO:0034097,GO:0034399,GO:0034612,GO:0034641,GO:0034645,GO:0034654,GO:0035189,GO:0035295,GO:0035690,GO:0036488,GO:0040011,GO:0042127,GO:0042176,GO:0042221,GO:0042325,GO:0042326,GO:0042493,GO:0042592,GO:0042593,GO:0042802,GO:0042803,GO:0042826,GO:0043009,GO:0043086,GO:0043170,GO:0043226,GO:0043227,GO:0043228,GO:0043229,GO:0043231,GO:0043232,GO:0043233,GO:0043254,GO:0043549,GO:0043565,GO:0043583,GO:0043603,GO:0043604,GO:0044087,GO:0044089,GO:0044092,GO:0044212,GO:0044237,GO:0044238,GO:0044249,GO:0044260,GO:0044271,GO:0044281,GO:0044422,GO:0044424,GO:0044428,GO:0044446,GO:0044464,GO:0044703,GO:0044798,GO:0044877,GO:0045165,GO:0045444,GO:0045595,GO:0045597,GO:0045598,GO:0045600,GO:0045667,GO:0045669,GO:0045732,GO:0045736,GO:0045778,GO:0045786,GO:0045859,GO:0045862,GO:0045892,GO:0045893,GO:0045934,GO:0045935,GO:0045936,GO:0045944,GO:0045945,GO:0046483,GO:0046982,GO:0046983,GO:0048468,GO:0048469,GO:0048477,GO:0048513,GO:0048518,GO:0048519,GO:0048522,GO:0048523,GO:0048534,GO:0048545,GO:0048568,GO:0048608,GO:0048609,GO:0048731,GO:0048732,GO:0048839,GO:0048856,GO:0048869,GO:0048870,GO:0048878,GO:0050789,GO:0050790,GO:0050793,GO:0050794,GO:0050872,GO:0050873,GO:0050877,GO:0050890,GO:0050896,GO:0051094,GO:0051128,GO:0051130,GO:0051171,GO:0051172,GO:0051173,GO:0051174,GO:0051179,GO:0051239,GO:0051240,GO:0051246,GO:0051247,GO:0051248,GO:0051252,GO:0051253,GO:0051254,GO:0051338,GO:0051348,GO:0051384,GO:0051674,GO:0051704,GO:0051716,GO:0051726,GO:0055088,GO:0060255,GO:0060429,GO:0060541,GO:0061008,GO:0061136,GO:0061458,GO:0065007,GO:0065008,GO:0065009,GO:0070013,GO:0070887,GO:0071241,GO:0071248,GO:0071285,GO:0071310,GO:0071345,GO:0071356,GO:0071407,GO:0071548,GO:0071704,GO:0071837,GO:0071840,GO:0071900,GO:0071901,GO:0071941,GO:0080090,GO:0080184,GO:0090130,GO:0090132,GO:0090304,GO:0090575,GO:0097159,GO:0097327,GO:0097659,GO:0140110,GO:1901360,GO:1901362,GO:1901363,GO:1901564,GO:1901566,GO:1901576,GO:1901615,GO:1901654,GO:1901698,GO:1901700,GO:1901800,GO:1902652,GO:1902679,GO:1902680,GO:1903050,GO:1903052,GO:1903362,GO:1903364,GO:1903506,GO:1903507,GO:1903508,GO:1904029,GO:1904030,GO:1990837,GO:2000058,GO:2000060,GO:2000112,GO:2000113,GO:2000142,GO:2000144,GO:2001141;em_KEGG_ko=ko:K09055,ko:K10052;em_KEGG_Pathway=ko04932,ko05200,ko05202,ko05221,map04932,map05200,map05202,map05221;em_BRITE=ko00000,ko00001,ko03000
HiC_scaffold_762	AUGUSTUS	CDS	24045	25112	1.0	+	0	ID=g18061.t1.CDS1;Parent=g18061.t1
HiC_scaffold_762	AUGUSTUS	stop_codon	25110	25112	.	+	0	ID=g18061.t1.stop1;Parent=g18061.t1
HiC_scaffold_7628	AUGUSTUS	start_codon	761	763	.	+	0	ID=g18062.t1.start1;Parent=g18062.t1
HiC_scaffold_7628	AUGUSTUS	exon	761	1457	.	+	.	ID=g18062.t1.exon1;Parent=g18062.t1
HiC_scaffold_7628	AUGUSTUS	CDS	761	1457	0.95	+	0	ID=g18062.t1.CDS1;Parent=g18062.t1
HiC_scaffold_7628	AUGUSTUS	gene	761	2669	.	+	.	ID=g18062
HiC_scaffold_7628	AUGUSTUS	mRNA	761	2669	0.95	+	.	ID=g18062.t1;Parent=g18062;em_target=9707.XP_004404663.1;em_score=642.8;em_evalue=9.9e-196;em_tcov=.;em_OGs=KOG2513@1|root,KOG2513@2759|Eukaryota,38FVF@33154|Opisthokonta,3BCCI@33208|Metazoa,3CRYT@33213|Bilateria,48518@7711|Chordata,492G0@7742|Vertebrata,3J4W6@40674|Mammalia,3EQYM@33554|Carnivora;em_COG_cat=D;em_desc=Anoctamin 8;em_max_annot_lvl=33208|Metazoa;em_Preferred_name=ANO8;em_KEGG_ko=ko:K19502;em_BRITE=ko00000,ko04040;em_KEGG_TC=1.A.17.1;em_PFAMs=Anoctamin;em_GOs=GO:0003674,GO:0005215,GO:0005216,GO:0005227,GO:0005229,GO:0005253,GO:0005254,GO:0005261,GO:0005575,GO:0005622,GO:0005623,GO:0005737,GO:0005783,GO:0005788,GO:0005886,GO:0006464,GO:0006807,GO:0006810,GO:0006811,GO:0006812,GO:0006820,GO:0006821,GO:0008150,GO:0008152,GO:0008324,GO:0008509,GO:0009987,GO:0012505,GO:0015075,GO:0015103,GO:0015108,GO:0015267,GO:0015318,GO:0015698,GO:0016020,GO:0019538,GO:0022803,GO:0022836,GO:0022838,GO:0022839,GO:0022857,GO:0022890,GO:0031974,GO:0034220,GO:0036211,GO:0043170,GO:0043226,GO:0043227,GO:0043229,GO:0043231,GO:0043233,GO:0043412,GO:0043687,GO:0044237,GO:0044238,GO:0044260,GO:0044267,GO:0044422,GO:0044424,GO:0044432,GO:0044444,GO:0044446,GO:0044464,GO:0051179,GO:0051234,GO:0055085,GO:0061778,GO:0070013,GO:0071704,GO:0071944,GO:0098655,GO:0098656,GO:0098660,GO:0098661,GO:1901564,GO:1902476
HiC_scaffold_7628	AUGUSTUS	intron	1458	2304	1.0	+	.	ID=g18062.t1.intron1;Parent=g18062.t1
HiC_scaffold_7628	AUGUSTUS	exon	2305	2669	.	+	.	ID=g18062.t1.exon2;Parent=g18062.t1
HiC_scaffold_7628	AUGUSTUS	CDS	2305	2669	1.0	+	2	ID=g18062.t1.CDS2;Parent=g18062.t1
HiC_scaffold_7628	AUGUSTUS	stop_codon	2667	2669	.	+	0	ID=g18062.t1.stop1;Parent=g18062.t1
HiC_scaffold_7680	AUGUSTUS	stop_codon	2731	2733	.	-	0	ID=g18063.t1.stop1;Parent=g18063.t1
HiC_scaffold_7680	AUGUSTUS	exon	2731	3137	.	-	.	ID=g18063.t1.exon1;Parent=g18063.t1
HiC_scaffold_7680	AUGUSTUS	CDS	2731	3137	0.99	-	2	ID=g18063.t1.CDS1;Parent=g18063.t1
HiC_scaffold_7680	AUGUSTUS	gene	2731	3286	.	-	.	ID=g18063
HiC_scaffold_7680	AUGUSTUS	mRNA	2731	3286	0.99	-	.	ID=g18063.t1;Parent=g18063;em_target=885580.XP_010618106.1;em_score=238.5;em_evalue=4.5e-74;em_tcov=.;em_OGs=2CD1S@1|root,2S5S3@2759|Eukaryota,3A4FV@33154|Opisthokonta,3BRIE@33208|Metazoa,3D87G@33213|Bilateria,48FHC@7711|Chordata,49CD7@7742|Vertebrata,3JJHT@40674|Mammalia,35S8J@314146|Euarchontoglires,4Q8W9@9989|Rodentia;em_COG_cat=S;em_desc=Immunoglobulin V-Type;em_max_annot_lvl=33208|Metazoa;em_PFAMs=V-set;em_KEGG_ko=ko:K06856;em_KEGG_Pathway=ko04020,ko04064,ko04072,ko04145,ko04151,ko04640,ko04650,ko04662,ko04664,ko04666,ko04672,ko05140,ko05143,ko05146,ko05150,ko05152,ko05162,ko05169,ko05202,ko05310,ko05320,ko05322,ko05323,ko05330,ko05340,ko05414,ko05416,map04020,map04064,map04072,map04145,map04151,map04640,map04650,map04662,map04664,map04666,map04672,map05140,map05143,map05146,map05150,map05152,map05162,map05169,map05202,map05310,map05320,map05322,map05323,map05330,map05340,map05414,map05416;em_BRITE=ko00000,ko00001,ko04131;em_Preferred_name=IGHV3-23
HiC_scaffold_7680	AUGUSTUS	intron	3138	3240	1.0	-	.	ID=g18063.t1.intron1;Parent=g18063.t1
HiC_scaffold_7680	AUGUSTUS	exon	3241	3286	.	-	.	ID=g18063.t1.exon2;Parent=g18063.t1
HiC_scaffold_7680	AUGUSTUS	CDS	3241	3286	1.0	-	0	ID=g18063.t1.CDS2;Parent=g18063.t1
HiC_scaffold_7680	AUGUSTUS	start_codon	3284	3286	.	-	0	ID=g18063.t1.start1;Parent=g18063.t1
HiC_scaffold_769	AUGUSTUS	start_codon	48357	48359	.	+	0	ID=g18064.t1.start1;Parent=g18064.t1
HiC_scaffold_769	AUGUSTUS	start_codon	48357	48359	.	+	0	ID=g18064.t2.start1;Parent=g18064.t2
HiC_scaffold_769	AUGUSTUS	exon	48357	48848	.	+	.	ID=g18064.t1.exon1;Parent=g18064.t1
HiC_scaffold_769	AUGUSTUS	exon	48357	48848	.	+	.	ID=g18064.t2.exon1;Parent=g18064.t2
HiC_scaffold_769	AUGUSTUS	CDS	48357	48848	1.0	+	0	ID=g18064.t1.CDS1;Parent=g18064.t1
HiC_scaffold_769	AUGUSTUS	CDS	48357	48848	1.0	+	0	ID=g18064.t2.CDS1;Parent=g18064.t2
HiC_scaffold_769	AUGUSTUS	gene	48357	54252	.	+	.	ID=g18064
HiC_scaffold_769	AUGUSTUS	mRNA	48357	54252	0.9	+	.	ID=g18064.t1;Parent=g18064;em_target=9668.ENSMPUP00000012892;em_score=583.9;em_evalue=3e-178;em_tcov=.;em_OGs=KOG2132@1|root,KOG2132@2759|Eukaryota,38CB5@33154|Opisthokonta,3B9PX@33208|Metazoa,3CUMR@33213|Bilateria,488A5@7711|Chordata,49239@7742|Vertebrata,3JF38@40674|Mammalia,3EI1S@33554|Carnivora;em_COG_cat=BT;em_desc=demethylase 8;em_max_annot_lvl=33208|Metazoa;em_Preferred_name=KDM8;em_EC=1.14.11.27;em_KEGG_ko=ko:K10277;em_BRITE=ko00000,ko01000,ko03036;em_PFAMs=Cupin_8;em_GOs=GO:0000086,GO:0000278,GO:0003674,GO:0003682,GO:0003824,GO:0005488,GO:0005575,GO:0005622,GO:0005623,GO:0005634,GO:0005654,GO:0005737,GO:0005829,GO:0006325,GO:0006355,GO:0006464,GO:0006482,GO:0006807,GO:0006996,GO:0007049,GO:0008150,GO:0008152,GO:0008214,GO:0009889,GO:0009891,GO:0009893,GO:0009987,GO:0010468,GO:0010556,GO:0010557,GO:0010604,GO:0010628,GO:0016043,GO:0016491,GO:0016569,GO:0016570,GO:0016577,GO:0016705,GO:0016706,GO:0019219,GO:0019222,GO:0019538,GO:0022402,GO:0031323,GO:0031325,GO:0031326,GO:0031328,GO:0031974,GO:0031981,GO:0032451,GO:0032452,GO:0036211,GO:0043170,GO:0043226,GO:0043227,GO:0043229,GO:0043231,GO:0043233,GO:0043412,GO:0044237,GO:0044238,GO:0044260,GO:0044267,GO:0044422,GO:0044424,GO:0044428,GO:0044444,GO:0044446,GO:0044464,GO:0044770,GO:0044772,GO:0044839,GO:0045893,GO:0045935,GO:0048518,GO:0048522,GO:0050789,GO:0050794,GO:0051171,GO:0051173,GO:0051213,GO:0051252,GO:0051254,GO:0051276,GO:0051864,GO:0055114,GO:0060255,GO:0065007,GO:0070013,GO:0070076,GO:0070544,GO:0070988,GO:0071704,GO:0071840,GO:0080090,GO:0140096,GO:1901564,GO:1902680,GO:1903047,GO:1903506,GO:1903508,GO:2000112,GO:2001141
HiC_scaffold_769	AUGUSTUS	mRNA	48357	54252	0.99	+	.	ID=g18064.t2;Parent=g18064;em_target=9668.ENSMPUP00000012892;em_score=584.2;em_evalue=2.4e-178;em_tcov=.;em_OGs=KOG2132@1|root,KOG2132@2759|Eukaryota,38CB5@33154|Opisthokonta,3B9PX@33208|Metazoa,3CUMR@33213|Bilateria,488A5@7711|Chordata,49239@7742|Vertebrata,3JF38@40674|Mammalia,3EI1S@33554|Carnivora;em_COG_cat=BT;em_desc=demethylase 8;em_max_annot_lvl=33208|Metazoa;em_Preferred_name=KDM8;em_EC=1.14.11.27;em_KEGG_ko=ko:K10277;em_BRITE=ko00000,ko01000,ko03036;em_PFAMs=Cupin_8;em_GOs=GO:0000086,GO:0000278,GO:0003674,GO:0003682,GO:0003824,GO:0005488,GO:0005575,GO:0005622,GO:0005623,GO:0005634,GO:0005654,GO:0005737,GO:0005829,GO:0006325,GO:0006355,GO:0006464,GO:0006482,GO:0006807,GO:0006996,GO:0007049,GO:0008150,GO:0008152,GO:0008214,GO:0009889,GO:0009891,GO:0009893,GO:0009987,GO:0010468,GO:0010556,GO:0010557,GO:0010604,GO:0010628,GO:0016043,GO:0016491,GO:0016569,GO:0016570,GO:0016577,GO:0016705,GO:0016706,GO:0019219,GO:0019222,GO:0019538,GO:0022402,GO:0031323,GO:0031325,GO:0031326,GO:0031328,GO:0031974,GO:0031981,GO:0032451,GO:0032452,GO:0036211,GO:0043170,GO:0043226,GO:0043227,GO:0043229,GO:0043231,GO:0043233,GO:0043412,GO:0044237,GO:0044238,GO:0044260,GO:0044267,GO:0044422,GO:0044424,GO:0044428,GO:0044444,GO:0044446,GO:0044464,GO:0044770,GO:0044772,GO:0044839,GO:0045893,GO:0045935,GO:0048518,GO:0048522,GO:0050789,GO:0050794,GO:0051171,GO:0051173,GO:0051213,GO:0051252,GO:0051254,GO:0051276,GO:0051864,GO:0055114,GO:0060255,GO:0065007,GO:0070013,GO:0070076,GO:0070544,GO:0070988,GO:0071704,GO:0071840,GO:0080090,GO:0140096,GO:1901564,GO:1902680,GO:1903047,GO:1903506,GO:1903508,GO:2000112,GO:2001141
HiC_scaffold_769	AUGUSTUS	intron	48849	50494	1.0	+	.	ID=g18064.t1.intron1;Parent=g18064.t1
HiC_scaffold_769	AUGUSTUS	intron	48849	50494	1.0	+	.	ID=g18064.t2.intron1;Parent=g18064.t2
HiC_scaffold_769	AUGUSTUS	exon	50495	50661	.	+	.	ID=g18064.t1.exon2;Parent=g18064.t1
HiC_scaffold_769	AUGUSTUS	exon	50495	50661	.	+	.	ID=g18064.t2.exon2;Parent=g18064.t2
HiC_scaffold_769	AUGUSTUS	CDS	50495	50661	1.0	+	0	ID=g18064.t1.CDS2;Parent=g18064.t1
HiC_scaffold_769	AUGUSTUS	CDS	50495	50661	1.0	+	0	ID=g18064.t2.CDS2;Parent=g18064.t2
HiC_scaffold_769	AUGUSTUS	intron	50662	51436	1.0	+	.	ID=g18064.t1.intron2;Parent=g18064.t1
HiC_scaffold_769	AUGUSTUS	intron	50662	51436	1.0	+	.	ID=g18064.t2.intron2;Parent=g18064.t2
HiC_scaffold_769	AUGUSTUS	exon	51437	51569	.	+	.	ID=g18064.t1.exon3;Parent=g18064.t1
HiC_scaffold_769	AUGUSTUS	exon	51437	51569	.	+	.	ID=g18064.t2.exon3;Parent=g18064.t2
HiC_scaffold_769	AUGUSTUS	CDS	51437	51569	1.0	+	1	ID=g18064.t1.CDS3;Parent=g18064.t1
HiC_scaffold_769	AUGUSTUS	CDS	51437	51569	1.0	+	1	ID=g18064.t2.CDS3;Parent=g18064.t2
HiC_scaffold_769	AUGUSTUS	intron	51570	53667	1.0	+	.	ID=g18064.t1.intron3;Parent=g18064.t1
HiC_scaffold_769	AUGUSTUS	intron	51570	53667	1.0	+	.	ID=g18064.t2.intron3;Parent=g18064.t2
HiC_scaffold_769	AUGUSTUS	exon	53668	53712	.	+	.	ID=g18064.t1.exon4;Parent=g18064.t1
HiC_scaffold_769	AUGUSTUS	exon	53668	53712	.	+	.	ID=g18064.t2.exon4;Parent=g18064.t2
HiC_scaffold_769	AUGUSTUS	CDS	53668	53712	1.0	+	0	ID=g18064.t1.CDS4;Parent=g18064.t1
HiC_scaffold_769	AUGUSTUS	CDS	53668	53712	1.0	+	0	ID=g18064.t2.CDS4;Parent=g18064.t2
HiC_scaffold_769	AUGUSTUS	intron	53713	54165	0.9	+	.	ID=g18064.t1.intron4;Parent=g18064.t1
HiC_scaffold_769	AUGUSTUS	intron	53713	54180	0.99	+	.	ID=g18064.t2.intron4;Parent=g18064.t2
HiC_scaffold_769	AUGUSTUS	exon	54166	54252	.	+	.	ID=g18064.t1.exon5;Parent=g18064.t1
HiC_scaffold_769	AUGUSTUS	CDS	54166	54252	0.9	+	0	ID=g18064.t1.CDS5;Parent=g18064.t1
HiC_scaffold_769	AUGUSTUS	exon	54181	54252	.	+	.	ID=g18064.t2.exon5;Parent=g18064.t2
HiC_scaffold_769	AUGUSTUS	CDS	54181	54252	0.99	+	0	ID=g18064.t2.CDS5;Parent=g18064.t2
HiC_scaffold_769	AUGUSTUS	stop_codon	54250	54252	.	+	0	ID=g18064.t1.stop1;Parent=g18064.t1
HiC_scaffold_769	AUGUSTUS	stop_codon	54250	54252	.	+	0	ID=g18064.t2.stop1;Parent=g18064.t2
HiC_scaffold_7693	gmst	start_codon	2018	2020	46.161463	+	0	ID=g18065.t1.start1;Parent=g18065.t1
HiC_scaffold_7693	gmst	gene	2018	2749	.	+	.	ID=g18065
HiC_scaffold_7693	gmst	mRNA	2018	2749	.	+	.	ID=g18065.t1;Parent=g18065
HiC_scaffold_7693	gmst	CDS	2018	2749	46.161463	+	0	ID=g18065.t1.CDS1;Parent=g18065.t1
HiC_scaffold_7693	gmst	exon	2018	2749	46.161463	+	0	ID=g18065.t1.exon1;Parent=g18065.t1
HiC_scaffold_7693	gmst	stop_codon	2747	2749	46.161463	+	0	ID=g18065.t1.stop1;Parent=g18065.t1
HiC_scaffold_7710	AUGUSTUS	stop_codon	2168	2170	.	-	0	ID=g18066.t1.stop1;Parent=g18066.t1
HiC_scaffold_7710	AUGUSTUS	exon	2168	2341	.	-	.	ID=g18066.t1.exon1;Parent=g18066.t1
HiC_scaffold_7710	AUGUSTUS	CDS	2168	2341	0.92	-	0	ID=g18066.t1.CDS1;Parent=g18066.t1
HiC_scaffold_7710	AUGUSTUS	gene	2168	3889	.	-	.	ID=g18066
HiC_scaffold_7710	AUGUSTUS	mRNA	2168	3889	0.92	-	.	ID=g18066.t1;Parent=g18066;em_target=9707.XP_004401209.1;em_score=226.7;em_evalue=4.4e-70;em_tcov=.;em_OGs=COG5077@1|root,KOG1866@2759|Eukaryota,38D00@33154|Opisthokonta,3BAWV@33208|Metazoa,3CT6U@33213|Bilateria,47YV4@7711|Chordata,48WYB@7742|Vertebrata,3JARU@40674|Mammalia,3ENMA@33554|Carnivora;em_COG_cat=O;em_desc=Ubiquitin specific peptidase 9, X-linked;em_max_annot_lvl=33208|Metazoa;em_Preferred_name=USP9X;em_EC=3.4.19.12;em_KEGG_ko=ko:K11840;em_BRITE=ko00000,ko01000,ko01002,ko04121;em_PFAMs=UCH;em_GOs=GO:0000003,GO:0001654,GO:0001700,GO:0001745,GO:0003002,GO:0003674,GO:0003824,GO:0004843,GO:0005488,GO:0005515,GO:0005575,GO:0005622,GO:0005623,GO:0005737,GO:0006464,GO:0006508,GO:0006511,GO:0006807,GO:0006810,GO:0006897,GO:0006928,GO:0007097,GO:0007275,GO:0007276,GO:0007349,GO:0007389,GO:0007423,GO:0008150,GO:0008152,GO:0008233,GO:0008234,GO:0008354,GO:0008583,GO:0009056,GO:0009057,GO:0009653,GO:0009790,GO:0009792,GO:0009798,GO:0009887,GO:0009892,GO:0009950,GO:0009953,GO:0009987,GO:0010605,GO:0016192,GO:0016477,GO:0016579,GO:0016787,GO:0019222,GO:0019538,GO:0019783,GO:0019941,GO:0019953,GO:0022412,GO:0022414,GO:0030154,GO:0030162,GO:0030163,GO:0031323,GO:0031324,GO:0032268,GO:0032269,GO:0032501,GO:0032502,GO:0032504,GO:0035190,GO:0035192,GO:0036211,GO:0036459,GO:0040011,GO:0043170,GO:0043412,GO:0043632,GO:0044237,GO:0044238,GO:0044248,GO:0044257,GO:0044260,GO:0044265,GO:0044267,GO:0044424,GO:0044464,GO:0044703,GO:0045861,GO:0046907,GO:0048513,GO:0048519,GO:0048523,GO:0048592,GO:0048609,GO:0048646,GO:0048731,GO:0048749,GO:0048856,GO:0048869,GO:0048870,GO:0050789,GO:0050794,GO:0051171,GO:0051172,GO:0051179,GO:0051234,GO:0051246,GO:0051248,GO:0051603,GO:0051640,GO:0051641,GO:0051647,GO:0051649,GO:0051656,GO:0051674,GO:0051704,GO:0060255,GO:0065007,GO:0070011,GO:0070646,GO:0070647,GO:0071704,GO:0080090,GO:0090596,GO:0098657,GO:0101005,GO:0140096,GO:1901564,GO:1901565,GO:1901575
HiC_scaffold_7710	AUGUSTUS	intron	2342	3160	1.0	-	.	ID=g18066.t1.intron1;Parent=g18066.t1
HiC_scaffold_7710	AUGUSTUS	exon	3161	3310	.	-	.	ID=g18066.t1.exon2;Parent=g18066.t1
HiC_scaffold_7710	AUGUSTUS	CDS	3161	3310	1.0	-	0	ID=g18066.t1.CDS2;Parent=g18066.t1
HiC_scaffold_7710	AUGUSTUS	intron	3311	3832	1.0	-	.	ID=g18066.t1.intron2;Parent=g18066.t1
HiC_scaffold_7710	AUGUSTUS	exon	3833	3889	.	-	.	ID=g18066.t1.exon3;Parent=g18066.t1
HiC_scaffold_7710	AUGUSTUS	CDS	3833	3889	1.0	-	0	ID=g18066.t1.CDS3;Parent=g18066.t1
HiC_scaffold_7710	AUGUSTUS	start_codon	3887	3889	.	-	0	ID=g18066.t1.start1;Parent=g18066.t1
HiC_scaffold_7724	gmst	start_codon	2389	2391	19.185756	+	0	ID=g18067.t1.start1;Parent=g18067.t1
HiC_scaffold_7724	gmst	gene	2389	2841	.	+	.	ID=g18067
HiC_scaffold_7724	gmst	mRNA	2389	2841	.	+	.	ID=g18067.t1;Parent=g18067
HiC_scaffold_7724	gmst	CDS	2389	2841	19.185756	+	0	ID=g18067.t1.CDS1;Parent=g18067.t1
HiC_scaffold_7724	gmst	exon	2389	2841	19.185756	+	0	ID=g18067.t1.exon1;Parent=g18067.t1
HiC_scaffold_7724	gmst	stop_codon	2839	2841	19.185756	+	0	ID=g18067.t1.stop1;Parent=g18067.t1
HiC_scaffold_773	AUGUSTUS	start_codon	18381	18383	.	+	0	ID=g18068.t1.start1;Parent=g18068.t1
HiC_scaffold_773	AUGUSTUS	exon	18381	18512	.	+	.	ID=g18068.t1.exon1;Parent=g18068.t1
HiC_scaffold_773	AUGUSTUS	CDS	18381	18512	1.0	+	0	ID=g18068.t1.CDS1;Parent=g18068.t1
HiC_scaffold_773	AUGUSTUS	gene	18381	29981	.	+	.	ID=g18068
HiC_scaffold_773	AUGUSTUS	mRNA	18381	29981	1.0	+	.	ID=g18068.t1;Parent=g18068;em_target=9668.ENSMPUP00000010935;em_score=884.1;em_evalue=4.5e-269;em_tcov=.;em_OGs=COG0484@1|root,KOG0712@2759|Eukaryota,38CPQ@33154|Opisthokonta,3BCGW@33208|Metazoa,3CS84@33213|Bilateria,481JQ@7711|Chordata,48X92@7742|Vertebrata,3J2FQ@40674|Mammalia,3EPA9@33554|Carnivora;em_COG_cat=O;em_desc=homolog subfamily A member 4;em_max_annot_lvl=33208|Metazoa;em_Preferred_name=DNAJA4;em_KEGG_ko=ko:K09502,ko:K09503,ko:K09505;em_BRITE=ko00000,ko00001,ko03029,ko03110,ko04131;em_PFAMs=DnaJ,DnaJ_C,DnaJ_CXXCXGXG;em_GOs=GO:0003674,GO:0005488,GO:0005515,GO:0005575,GO:0005622,GO:0005623,GO:0005737,GO:0005829,GO:0006457,GO:0008150,GO:0009987,GO:0016020,GO:0042026,GO:0044087,GO:0044424,GO:0044444,GO:0044464,GO:0048519,GO:0048523,GO:0050789,GO:0050794,GO:0051082,GO:0051087,GO:0051128,GO:0051129,GO:0065007,GO:0090083,GO:0090084;em_KEGG_Pathway=ko04141,map04141
HiC_scaffold_773	AUGUSTUS	intron	18513	23611	1.0	+	.	ID=g18068.t1.intron1;Parent=g18068.t1
HiC_scaffold_773	AUGUSTUS	exon	23612	23792	.	+	.	ID=g18068.t1.exon2;Parent=g18068.t1
HiC_scaffold_773	AUGUSTUS	CDS	23612	23792	1.0	+	0	ID=g18068.t1.CDS2;Parent=g18068.t1
HiC_scaffold_773	AUGUSTUS	intron	23793	25299	1.0	+	.	ID=g18068.t1.intron2;Parent=g18068.t1
HiC_scaffold_773	AUGUSTUS	exon	25300	25404	.	+	.	ID=g18068.t1.exon3;Parent=g18068.t1
HiC_scaffold_773	AUGUSTUS	CDS	25300	25404	1.0	+	2	ID=g18068.t1.CDS3;Parent=g18068.t1
HiC_scaffold_773	AUGUSTUS	intron	25405	26383	1.0	+	.	ID=g18068.t1.intron3;Parent=g18068.t1
HiC_scaffold_773	AUGUSTUS	exon	26384	26611	.	+	.	ID=g18068.t1.exon4;Parent=g18068.t1
HiC_scaffold_773	AUGUSTUS	CDS	26384	26611	1.0	+	2	ID=g18068.t1.CDS4;Parent=g18068.t1
HiC_scaffold_773	AUGUSTUS	intron	26612	27419	1.0	+	.	ID=g18068.t1.intron4;Parent=g18068.t1
HiC_scaffold_773	AUGUSTUS	exon	27420	27650	.	+	.	ID=g18068.t1.exon5;Parent=g18068.t1
HiC_scaffold_773	AUGUSTUS	CDS	27420	27650	1.0	+	2	ID=g18068.t1.CDS5;Parent=g18068.t1
HiC_scaffold_773	AUGUSTUS	intron	27651	29576	1.0	+	.	ID=g18068.t1.intron5;Parent=g18068.t1
HiC_scaffold_773	AUGUSTUS	exon	29577	29677	.	+	.	ID=g18068.t1.exon6;Parent=g18068.t1
HiC_scaffold_773	AUGUSTUS	CDS	29577	29677	1.0	+	2	ID=g18068.t1.CDS6;Parent=g18068.t1
HiC_scaffold_773	AUGUSTUS	intron	29678	29765	1.0	+	.	ID=g18068.t1.intron6;Parent=g18068.t1
HiC_scaffold_773	AUGUSTUS	exon	29766	29981	.	+	.	ID=g18068.t1.exon7;Parent=g18068.t1
HiC_scaffold_773	AUGUSTUS	CDS	29766	29981	1.0	+	0	ID=g18068.t1.CDS7;Parent=g18068.t1
HiC_scaffold_773	AUGUSTUS	stop_codon	29979	29981	.	+	0	ID=g18068.t1.stop1;Parent=g18068.t1
HiC_scaffold_773	AUGUSTUS	stop_codon	32242	32244	.	-	0	ID=g18069.t1.stop1;Parent=g18069.t1
HiC_scaffold_773	AUGUSTUS	exon	32242	32331	.	-	.	ID=g18069.t1.exon1;Parent=g18069.t1
HiC_scaffold_773	AUGUSTUS	CDS	32242	32331	1.0	-	0	ID=g18069.t1.CDS1;Parent=g18069.t1
HiC_scaffold_773	AUGUSTUS	gene	32242	46341	.	-	.	ID=g18069
HiC_scaffold_773	AUGUSTUS	mRNA	32242	46341	0.98	-	.	ID=g18069.t1;Parent=g18069;em_target=29073.XP_008686129.1;em_score=695.2;em_evalue=3.4e-212;em_tcov=.;em_OGs=KOG4155@1|root,KOG4155@2759|Eukaryota,38CB9@33154|Opisthokonta,3BD9X@33208|Metazoa,3CU1Q@33213|Bilateria,486QP@7711|Chordata,48YAX@7742|Vertebrata,3J1WZ@40674|Mammalia,3EG7I@33554|Carnivora;em_COG_cat=S;em_desc=WD repeat domain 61;em_max_annot_lvl=33208|Metazoa;em_Preferred_name=WDR61;em_KEGG_ko=ko:K12602;em_KEGG_Pathway=ko03018,map03018;em_KEGG_Module=M00392;em_BRITE=ko00000,ko00001,ko00002,ko03019;em_PFAMs=WD40;em_GOs=GO:0000288,GO:0000291,GO:0000428,GO:0000785,GO:0000956,GO:0002682,GO:0002683,GO:0005575,GO:0005622,GO:0005623,GO:0005634,GO:0005654,GO:0005694,GO:0005737,GO:0005829,GO:0006139,GO:0006325,GO:0006351,GO:0006354,GO:0006355,GO:0006357,GO:0006366,GO:0006368,GO:0006401,GO:0006402,GO:0006464,GO:0006479,GO:0006725,GO:0006807,GO:0006996,GO:0008023,GO:0008150,GO:0008152,GO:0008213,GO:0009056,GO:0009057,GO:0009058,GO:0009059,GO:0009889,GO:0009891,GO:0009892,GO:0009893,GO:0009987,GO:0010467,GO:0010468,GO:0010556,GO:0010557,GO:0010604,GO:0010605,GO:0010628,GO:0010629,GO:0010638,GO:0016043,GO:0016070,GO:0016071,GO:0016567,GO:0016569,GO:0016570,GO:0016571,GO:0016591,GO:0016593,GO:0018022,GO:0018023,GO:0018130,GO:0018193,GO:0018205,GO:0019219,GO:0019222,GO:0019438,GO:0019439,GO:0019538,GO:0030880,GO:0031056,GO:0031058,GO:0031060,GO:0031062,GO:0031323,GO:0031325,GO:0031326,GO:0031328,GO:0031399,GO:0031401,GO:0031974,GO:0031981,GO:0032259,GO:0032268,GO:0032270,GO:0032446,GO:0032774,GO:0032784,GO:0032786,GO:0032968,GO:0032991,GO:0033043,GO:0033044,GO:0034243,GO:0034641,GO:0034645,GO:0034654,GO:0034655,GO:0034968,GO:0035327,GO:0036211,GO:0043170,GO:0043226,GO:0043227,GO:0043228,GO:0043229,GO:0043231,GO:0043232,GO:0043233,GO:0043412,GO:0043414,GO:0043928,GO:0044237,GO:0044238,GO:0044248,GO:0044249,GO:0044260,GO:0044265,GO:0044267,GO:0044270,GO:0044271,GO:0044422,GO:0044424,GO:0044427,GO:0044428,GO:0044444,GO:0044446,GO:0044451,GO:0044464,GO:0045595,GO:0045596,GO:0045637,GO:0045638,GO:0045893,GO:0045935,GO:0045944,GO:0046483,GO:0046700,GO:0048518,GO:0048519,GO:0048522,GO:0048523,GO:0050789,GO:0050793,GO:0050794,GO:0051093,GO:0051128,GO:0051130,GO:0051171,GO:0051173,GO:0051239,GO:0051241,GO:0051246,GO:0051247,GO:0051252,GO:0051254,GO:0051276,GO:0051568,GO:0051569,GO:0051571,GO:0055029,GO:0055087,GO:0060255,GO:0061695,GO:0065007,GO:0070013,GO:0070647,GO:0071704,GO:0071840,GO:0080090,GO:0080182,GO:0090304,GO:0097659,GO:1901360,GO:1901361,GO:1901362,GO:1901564,GO:1901575,GO:1901576,GO:1902275,GO:1902494,GO:1902680,GO:1903506,GO:1903508,GO:1903706,GO:1903707,GO:1905269,GO:1990234,GO:2000026,GO:2000112,GO:2001141,GO:2001160,GO:2001162,GO:2001252
HiC_scaffold_773	AUGUSTUS	intron	32332	34285	1.0	-	.	ID=g18069.t1.intron1;Parent=g18069.t1
HiC_scaffold_773	AUGUSTUS	exon	34286	34364	.	-	.	ID=g18069.t1.exon2;Parent=g18069.t1
HiC_scaffold_773	AUGUSTUS	CDS	34286	34364	1.0	-	1	ID=g18069.t1.CDS2;Parent=g18069.t1
HiC_scaffold_773	AUGUSTUS	intron	34365	35078	1.0	-	.	ID=g18069.t1.intron2;Parent=g18069.t1
HiC_scaffold_773	AUGUSTUS	exon	35079	35171	.	-	.	ID=g18069.t1.exon3;Parent=g18069.t1
HiC_scaffold_773	AUGUSTUS	CDS	35079	35171	1.0	-	1	ID=g18069.t1.CDS3;Parent=g18069.t1
HiC_scaffold_773	AUGUSTUS	intron	35172	36594	1.0	-	.	ID=g18069.t1.intron3;Parent=g18069.t1
HiC_scaffold_773	AUGUSTUS	exon	36595	36688	.	-	.	ID=g18069.t1.exon4;Parent=g18069.t1
HiC_scaffold_773	AUGUSTUS	CDS	36595	36688	1.0	-	2	ID=g18069.t1.CDS4;Parent=g18069.t1
HiC_scaffold_773	AUGUSTUS	intron	36689	37523	1.0	-	.	ID=g18069.t1.intron4;Parent=g18069.t1
HiC_scaffold_773	AUGUSTUS	exon	37524	37617	.	-	.	ID=g18069.t1.exon5;Parent=g18069.t1
HiC_scaffold_773	AUGUSTUS	CDS	37524	37617	1.0	-	0	ID=g18069.t1.CDS5;Parent=g18069.t1
HiC_scaffold_773	AUGUSTUS	intron	37618	37769	1.0	-	.	ID=g18069.t1.intron5;Parent=g18069.t1
HiC_scaffold_773	AUGUSTUS	exon	37770	37918	.	-	.	ID=g18069.t1.exon6;Parent=g18069.t1
HiC_scaffold_773	AUGUSTUS	CDS	37770	37918	1.0	-	2	ID=g18069.t1.CDS6;Parent=g18069.t1
HiC_scaffold_773	AUGUSTUS	intron	37919	43291	1.0	-	.	ID=g18069.t1.intron6;Parent=g18069.t1
HiC_scaffold_773	AUGUSTUS	exon	43292	43464	.	-	.	ID=g18069.t1.exon7;Parent=g18069.t1
HiC_scaffold_773	AUGUSTUS	CDS	43292	43464	1.0	-	1	ID=g18069.t1.CDS7;Parent=g18069.t1
HiC_scaffold_773	AUGUSTUS	intron	43465	43849	1.0	-	.	ID=g18069.t1.intron7;Parent=g18069.t1
HiC_scaffold_773	AUGUSTUS	exon	43850	43955	.	-	.	ID=g18069.t1.exon8;Parent=g18069.t1
HiC_scaffold_773	AUGUSTUS	CDS	43850	43955	1.0	-	2	ID=g18069.t1.CDS8;Parent=g18069.t1
HiC_scaffold_773	AUGUSTUS	intron	43956	45525	1.0	-	.	ID=g18069.t1.intron8;Parent=g18069.t1
HiC_scaffold_773	AUGUSTUS	exon	45526	45553	.	-	.	ID=g18069.t1.exon9;Parent=g18069.t1
HiC_scaffold_773	AUGUSTUS	CDS	45526	45553	1.0	-	0	ID=g18069.t1.CDS9;Parent=g18069.t1
HiC_scaffold_773	AUGUSTUS	intron	45554	46329	1.0	-	.	ID=g18069.t1.intron9;Parent=g18069.t1
HiC_scaffold_773	AUGUSTUS	exon	46330	46341	.	-	.	ID=g18069.t1.exon10;Parent=g18069.t1
HiC_scaffold_773	AUGUSTUS	CDS	46330	46341	0.98	-	0	ID=g18069.t1.CDS10;Parent=g18069.t1
HiC_scaffold_773	AUGUSTUS	start_codon	46339	46341	.	-	0	ID=g18069.t1.start1;Parent=g18069.t1
HiC_scaffold_7767	AUGUSTUS	stop_codon	2497	2499	.	-	0	ID=g18070.t1.stop1;Parent=g18070.t1
HiC_scaffold_7767	AUGUSTUS	exon	2497	2736	.	-	.	ID=g18070.t1.exon1;Parent=g18070.t1
HiC_scaffold_7767	AUGUSTUS	CDS	2497	2736	0.95	-	0	ID=g18070.t1.CDS1;Parent=g18070.t1
HiC_scaffold_7767	AUGUSTUS	gene	2497	4107	.	-	.	ID=g18070
HiC_scaffold_7767	AUGUSTUS	mRNA	2497	4107	.	-	.	ID=g18070.t1;Parent=g18070;em_target=9668.ENSMPUP00000005755;em_score=311.1;em_evalue=4.3e-96;em_tcov=.;em_OGs=KOG0491@1|root,KOG0491@2759|Eukaryota,39UD5@33154|Opisthokonta,3BFDW@33208|Metazoa,3CVJU@33213|Bilateria,488FF@7711|Chordata,48VFB@7742|Vertebrata,3JDD5@40674|Mammalia,3EQ9B@33554|Carnivora;em_COG_cat=K;em_desc=Brain-specific homeobox;em_max_annot_lvl=33208|Metazoa;em_Preferred_name=BSX;em_PFAMs=Homeobox;em_GOs=GO:0000976,GO:0000977,GO:0000978,GO:0000981,GO:0000982,GO:0000987,GO:0001012,GO:0001067,GO:0001077,GO:0001228,GO:0003674,GO:0003676,GO:0003677,GO:0003690,GO:0003700,GO:0005488,GO:0005575,GO:0005622,GO:0005623,GO:0005634,GO:0005667,GO:0005737,GO:0006139,GO:0006351,GO:0006355,GO:0006357,GO:0006366,GO:0006725,GO:0006807,GO:0007275,GO:0007399,GO:0007417,GO:0007420,GO:0007610,GO:0007626,GO:0007631,GO:0008150,GO:0008152,GO:0009058,GO:0009059,GO:0009653,GO:0009887,GO:0009889,GO:0009891,GO:0009893,GO:0009987,GO:0010467,GO:0010468,GO:0010556,GO:0010557,GO:0010604,GO:0010628,GO:0016070,GO:0018130,GO:0019219,GO:0019222,GO:0019438,GO:0022008,GO:0022612,GO:0030154,GO:0030182,GO:0030879,GO:0031323,GO:0031325,GO:0031326,GO:0031328,GO:0032501,GO:0032502,GO:0032774,GO:0032991,GO:0034641,GO:0034645,GO:0034654,GO:0042755,GO:0043170,GO:0043226,GO:0043227,GO:0043229,GO:0043231,GO:0043565,GO:0044212,GO:0044237,GO:0044238,GO:0044249,GO:0044260,GO:0044271,GO:0044424,GO:0044464,GO:0045165,GO:0045893,GO:0045935,GO:0045944,GO:0046483,GO:0048513,GO:0048518,GO:0048522,GO:0048663,GO:0048699,GO:0048731,GO:0048732,GO:0048771,GO:0048856,GO:0048869,GO:0050789,GO:0050794,GO:0051171,GO:0051173,GO:0051252,GO:0051254,GO:0060056,GO:0060255,GO:0060322,GO:0060443,GO:0065007,GO:0071704,GO:0080090,GO:0090304,GO:0097159,GO:0097659,GO:0140110,GO:1901360,GO:1901362,GO:1901363,GO:1901576,GO:1902680,GO:1903506,GO:1903508,GO:1990837,GO:2000112,GO:2001141
HiC_scaffold_7767	AUGUSTUS	intron	2737	3790	0.95	-	.	ID=g18070.t1.intron1;Parent=g18070.t1
HiC_scaffold_7767	AUGUSTUS	exon	3791	3987	.	-	.	ID=g18070.t1.exon2;Parent=g18070.t1
HiC_scaffold_7767	AUGUSTUS	CDS	3791	3987	0.98	-	2	ID=g18070.t1.CDS2;Parent=g18070.t1
HiC_scaffold_7767	AUGUSTUS	intron	3988	4107	0.98	-	.	ID=g18070.t1.intron2;Parent=g18070.t1
HiC_scaffold_777	AUGUSTUS	stop_codon	4255	4257	.	-	0	ID=g18071.t1.stop1;Parent=g18071.t1
HiC_scaffold_777	AUGUSTUS	exon	4255	4326	.	-	.	ID=g18071.t1.exon1;Parent=g18071.t1
HiC_scaffold_777	AUGUSTUS	CDS	4255	4326	1.0	-	0	ID=g18071.t1.CDS1;Parent=g18071.t1
HiC_scaffold_777	AUGUSTUS	gene	4255	10154	.	-	.	ID=g18071
HiC_scaffold_777	AUGUSTUS	mRNA	4255	10154	1.0	-	.	ID=g18071.t1;Parent=g18071;em_target=9668.ENSMPUP00000012892;em_score=583.8;em_evalue=3.2e-178;em_tcov=.;em_OGs=KOG2132@1|root,KOG2132@2759|Eukaryota,38CB5@33154|Opisthokonta,3B9PX@33208|Metazoa,3CUMR@33213|Bilateria,488A5@7711|Chordata,49239@7742|Vertebrata,3JF38@40674|Mammalia,3EI1S@33554|Carnivora;em_COG_cat=BT;em_desc=demethylase 8;em_max_annot_lvl=33208|Metazoa;em_Preferred_name=KDM8;em_EC=1.14.11.27;em_KEGG_ko=ko:K10277;em_BRITE=ko00000,ko01000,ko03036;em_PFAMs=Cupin_8;em_GOs=GO:0000086,GO:0000278,GO:0003674,GO:0003682,GO:0003824,GO:0005488,GO:0005575,GO:0005622,GO:0005623,GO:0005634,GO:0005654,GO:0005737,GO:0005829,GO:0006325,GO:0006355,GO:0006464,GO:0006482,GO:0006807,GO:0006996,GO:0007049,GO:0008150,GO:0008152,GO:0008214,GO:0009889,GO:0009891,GO:0009893,GO:0009987,GO:0010468,GO:0010556,GO:0010557,GO:0010604,GO:0010628,GO:0016043,GO:0016491,GO:0016569,GO:0016570,GO:0016577,GO:0016705,GO:0016706,GO:0019219,GO:0019222,GO:0019538,GO:0022402,GO:0031323,GO:0031325,GO:0031326,GO:0031328,GO:0031974,GO:0031981,GO:0032451,GO:0032452,GO:0036211,GO:0043170,GO:0043226,GO:0043227,GO:0043229,GO:0043231,GO:0043233,GO:0043412,GO:0044237,GO:0044238,GO:0044260,GO:0044267,GO:0044422,GO:0044424,GO:0044428,GO:0044444,GO:0044446,GO:0044464,GO:0044770,GO:0044772,GO:0044839,GO:0045893,GO:0045935,GO:0048518,GO:0048522,GO:0050789,GO:0050794,GO:0051171,GO:0051173,GO:0051213,GO:0051252,GO:0051254,GO:0051276,GO:0051864,GO:0055114,GO:0060255,GO:0065007,GO:0070013,GO:0070076,GO:0070544,GO:0070988,GO:0071704,GO:0071840,GO:0080090,GO:0140096,GO:1901564,GO:1902680,GO:1903047,GO:1903506,GO:1903508,GO:2000112,GO:2001141
HiC_scaffold_777	AUGUSTUS	intron	4327	4795	1.0	-	.	ID=g18071.t1.intron1;Parent=g18071.t1
HiC_scaffold_777	AUGUSTUS	exon	4796	4840	.	-	.	ID=g18071.t1.exon2;Parent=g18071.t1
HiC_scaffold_777	AUGUSTUS	CDS	4796	4840	1.0	-	0	ID=g18071.t1.CDS2;Parent=g18071.t1
HiC_scaffold_777	AUGUSTUS	intron	4841	6940	1.0	-	.	ID=g18071.t1.intron2;Parent=g18071.t1
HiC_scaffold_777	AUGUSTUS	exon	6941	7073	.	-	.	ID=g18071.t1.exon3;Parent=g18071.t1
HiC_scaffold_777	AUGUSTUS	CDS	6941	7073	1.0	-	1	ID=g18071.t1.CDS3;Parent=g18071.t1
HiC_scaffold_777	AUGUSTUS	intron	7074	7848	1.0	-	.	ID=g18071.t1.intron3;Parent=g18071.t1
HiC_scaffold_777	AUGUSTUS	exon	7849	8015	.	-	.	ID=g18071.t1.exon4;Parent=g18071.t1
HiC_scaffold_777	AUGUSTUS	CDS	7849	8015	1.0	-	0	ID=g18071.t1.CDS4;Parent=g18071.t1
HiC_scaffold_777	AUGUSTUS	intron	8016	9662	1.0	-	.	ID=g18071.t1.intron4;Parent=g18071.t1
HiC_scaffold_777	AUGUSTUS	exon	9663	10154	.	-	.	ID=g18071.t1.exon5;Parent=g18071.t1
HiC_scaffold_777	AUGUSTUS	CDS	9663	10154	1.0	-	0	ID=g18071.t1.CDS5;Parent=g18071.t1
HiC_scaffold_777	AUGUSTUS	start_codon	10152	10154	.	-	0	ID=g18071.t1.start1;Parent=g18071.t1
HiC_scaffold_7772	AUGUSTUS	stop_codon	2759	2761	.	-	0	ID=g18072.t1.stop1;Parent=g18072.t1
HiC_scaffold_7772	AUGUSTUS	exon	2759	2999	.	-	.	ID=g18072.t1.exon1;Parent=g18072.t1
HiC_scaffold_7772	AUGUSTUS	CDS	2759	2999	1.0	-	1	ID=g18072.t1.CDS1;Parent=g18072.t1
HiC_scaffold_7772	AUGUSTUS	gene	2759	4008	.	-	.	ID=g18072
HiC_scaffold_7772	AUGUSTUS	mRNA	2759	4008	1.0	-	.	ID=g18072.t1;Parent=g18072;em_target=29073.XP_008695205.1;em_score=448.8;em_evalue=9.9e-138;em_tcov=.;em_OGs=COG0515@1|root,KOG1095@2759|Eukaryota,KOG4258@2759|Eukaryota,38BN2@33154|Opisthokonta,3BBBA@33208|Metazoa,3CWHQ@33213|Bilateria,488XV@7711|Chordata,48Y7J@7742|Vertebrata,3J4JU@40674|Mammalia,3EHS0@33554|Carnivora;em_COG_cat=T;em_desc=Insulin receptor-related;em_max_annot_lvl=33208|Metazoa;em_Preferred_name=INSRR;em_EC=2.7.10.1;em_KEGG_ko=ko:K04527,ko:K05086,ko:K05087;em_KEGG_Pathway=ko01521,ko01522,ko04010,ko04014,ko04015,ko04022,ko04066,ko04068,ko04072,ko04114,ko04140,ko04144,ko04150,ko04151,ko04152,ko04211,ko04212,ko04213,ko04510,ko04520,ko04550,ko04730,ko04810,ko04910,ko04913,ko04914,ko04923,ko04930,ko04931,ko04932,ko04960,ko05200,ko05202,ko05205,ko05214,ko05215,ko05218,ko05224,ko05225,map01521,map01522,map04010,map04014,map04015,map04022,map04066,map04068,map04072,map04114,map04140,map04144,map04150,map04151,map04152,map04211,map04212,map04213,map04510,map04520,map04550,map04730,map04810,map04910,map04913,map04914,map04923,map04930,map04931,map04932,map04960,map05200,map05202,map05205,map05214,map05215,map05218,map05224,map05225;em_BRITE=ko00000,ko00001,ko00002,ko01000,ko01001,ko01020,ko04050,ko04090;em_PFAMs=Furin-like,Pkinase_Tyr,Recep_L_domain,fn3;em_GOs=GO:0000003,GO:0000166,GO:0002119,GO:0002164,GO:0003006,GO:0003674,GO:0003824,GO:0004672,GO:0004713,GO:0004714,GO:0004888,GO:0005009,GO:0005488,GO:0005515,GO:0005520,GO:0005524,GO:0005575,GO:0005576,GO:0005615,GO:0005622,GO:0005623,GO:0005737,GO:0005886,GO:0005887,GO:0005929,GO:0006464,GO:0006468,GO:0006793,GO:0006796,GO:0006807,GO:0006950,GO:0006979,GO:0006996,GO:0007010,GO:0007154,GO:0007165,GO:0007166,GO:0007167,GO:0007169,GO:0007275,GO:0007530,GO:0007568,GO:0007610,GO:0007631,GO:0008144,GO:0008150,GO:0008152,GO:0008286,GO:0008340,GO:0008582,GO:0009266,GO:0009268,GO:0009314,GO:0009408,GO:0009411,GO:0009416,GO:0009605,GO:0009628,GO:0009719,GO:0009725,GO:0009791,GO:0009892,GO:0009893,GO:0009894,GO:0009966,GO:0009968,GO:0009987,GO:0009991,GO:0010033,GO:0010243,GO:0010259,GO:0010286,GO:0010446,GO:0010468,GO:0010506,GO:0010604,GO:0010605,GO:0010628,GO:0010629,GO:0010646,GO:0010647,GO:0010648,GO:0010883,GO:0010888,GO:0016020,GO:0016021,GO:0016043,GO:0016241,GO:0016301,GO:0016310,GO:0016500,GO:0016740,GO:0016772,GO:0016773,GO:0017046,GO:0017076,GO:0018108,GO:0018193,GO:0018212,GO:0019199,GO:0019222,GO:0019538,GO:0019838,GO:0019899,GO:0019900,GO:0019901,GO:0019904,GO:0022414,GO:0022611,GO:0023051,GO:0023052,GO:0023056,GO:0023057,GO:0030029,GO:0030036,GO:0030238,GO:0030424,GO:0030536,GO:0030537,GO:0030554,GO:0031224,GO:0031226,GO:0031323,GO:0031329,GO:0031410,GO:0031532,GO:0031667,GO:0031982,GO:0032386,GO:0032387,GO:0032501,GO:0032502,GO:0032553,GO:0032555,GO:0032559,GO:0032868,GO:0032869,GO:0032870,GO:0032879,GO:0032880,GO:0032991,GO:0033043,GO:0033157,GO:0033218,GO:0035639,GO:0036094,GO:0036211,GO:0036477,GO:0038023,GO:0040008,GO:0040014,GO:0040015,GO:0040018,GO:0040024,GO:0040034,GO:0042169,GO:0042221,GO:0042277,GO:0042306,GO:0042308,GO:0042562,GO:0042594,GO:0042995,GO:0043005,GO:0043025,GO:0043054,GO:0043167,GO:0043168,GO:0043170,GO:0043226,GO:0043227,GO:0043229,GO:0043235,GO:0043412,GO:0043434,GO:0044087,GO:0044088,GO:0044089,GO:0044214,GO:0044237,GO:0044238,GO:0044260,GO:0044267,GO:0044297,GO:0044421,GO:0044424,GO:0044425,GO:0044444,GO:0044459,GO:0044464,GO:0045887,GO:0045926,GO:0045927,GO:0046626,GO:0046627,GO:0046777,GO:0046822,GO:0046823,GO:0048518,GO:0048519,GO:0048522,GO:0048523,GO:0048580,GO:0048581,GO:0048583,GO:0048585,GO:0048638,GO:0048639,GO:0048640,GO:0048856,GO:0050789,GO:0050793,GO:0050794,GO:0050795,GO:0050803,GO:0050804,GO:0050806,GO:0050807,GO:0050896,GO:0051049,GO:0051051,GO:0051093,GO:0051094,GO:0051128,GO:0051130,GO:0051223,GO:0051224,GO:0051239,GO:0051240,GO:0051241,GO:0051425,GO:0051716,GO:0051960,GO:0051962,GO:0051963,GO:0051965,GO:0060089,GO:0060255,GO:0060259,GO:0060341,GO:0061062,GO:0061064,GO:0061065,GO:0061067,GO:0065007,GO:0065008,GO:0070201,GO:0070887,GO:0071214,GO:0071310,GO:0071375,GO:0071417,GO:0071467,GO:0071469,GO:0071495,GO:0071704,GO:0071840,GO:0071944,GO:0071981,GO:0080134,GO:0089717,GO:0090087,GO:0090317,GO:0097159,GO:0097367,GO:0097458,GO:0097708,GO:0097730,GO:0099177,GO:0104004,GO:0120025,GO:0140096,GO:1900073,GO:1900075,GO:1900076,GO:1900077,GO:1900180,GO:1900181,GO:1901031,GO:1901265,GO:1901363,GO:1901564,GO:1901652,GO:1901653,GO:1901698,GO:1901699,GO:1901700,GO:1901701,GO:1902074,GO:1902075,GO:1902115,GO:1902882,GO:1903827,GO:1903828,GO:1903998,GO:1904396,GO:1904398,GO:1904589,GO:1904590,GO:1904950,GO:1905909,GO:1905910,GO:1905952,GO:1905953,GO:2000026,GO:2000785;em_KEGG_Module=M00676
HiC_scaffold_7772	AUGUSTUS	intron	3000	3221	1.0	-	.	ID=g18072.t1.intron1;Parent=g18072.t1
HiC_scaffold_7772	AUGUSTUS	exon	3222	3356	.	-	.	ID=g18072.t1.exon2;Parent=g18072.t1
HiC_scaffold_7772	AUGUSTUS	CDS	3222	3356	1.0	-	1	ID=g18072.t1.CDS2;Parent=g18072.t1
HiC_scaffold_7772	AUGUSTUS	intron	3357	3474	1.0	-	.	ID=g18072.t1.intron2;Parent=g18072.t1
HiC_scaffold_7772	AUGUSTUS	exon	3475	3604	.	-	.	ID=g18072.t1.exon3;Parent=g18072.t1
HiC_scaffold_7772	AUGUSTUS	CDS	3475	3604	1.0	-	2	ID=g18072.t1.CDS3;Parent=g18072.t1
HiC_scaffold_7772	AUGUSTUS	intron	3605	3884	1.0	-	.	ID=g18072.t1.intron3;Parent=g18072.t1
HiC_scaffold_7772	AUGUSTUS	exon	3885	4008	.	-	.	ID=g18072.t1.exon4;Parent=g18072.t1
HiC_scaffold_7772	AUGUSTUS	CDS	3885	4008	1.0	-	0	ID=g18072.t1.CDS4;Parent=g18072.t1
HiC_scaffold_7772	AUGUSTUS	start_codon	4006	4008	.	-	0	ID=g18072.t1.start1;Parent=g18072.t1
HiC_scaffold_78	AUGUSTUS	stop_codon	24040	24042	.	-	0	ID=g18073.t1.stop1;Parent=g18073.t1
HiC_scaffold_78	GeneMark.hmm3	stop_codon	24040	24042	.	-	0	ID=g18073.t2.stop1;Parent=g18073.t2
HiC_scaffold_78	AUGUSTUS	exon	24040	24272	.	-	.	ID=g18073.t1.exon1;Parent=g18073.t1
HiC_scaffold_78	GeneMark.hmm3	CDS	24040	24272	.	-	2	ID=g18073.t2.CDS1;Parent=g18073.t2
HiC_scaffold_78	GeneMark.hmm3	exon	24040	24272	.	-	2	ID=g18073.t2.exon1;Parent=g18073.t2
HiC_scaffold_78	AUGUSTUS	CDS	24040	24272	1.0	-	2	ID=g18073.t1.CDS1;Parent=g18073.t1
HiC_scaffold_78	GeneMark.hmm3	mRNA	24040	28292	.	-	.	ID=g18073.t2;Parent=g18073;em_target=9646.ENSAMEP00000009540;em_score=432.3;em_evalue=1.2e-132;em_tcov=.;em_OGs=COG2233@1|root,KOG1292@2759|Eukaryota,39CFN@33154|Opisthokonta,3BCH2@33208|Metazoa,3CSWQ@33213|Bilateria,483M7@7711|Chordata,496E6@7742|Vertebrata,3J523@40674|Mammalia,3EGWC@33554|Carnivora;em_COG_cat=F;em_desc=Solute carrier family 23;em_max_annot_lvl=33208|Metazoa;em_Preferred_name=SLC23A2;em_KEGG_ko=ko:K14611;em_BRITE=ko00000,ko02000;em_KEGG_TC=2.A.40.6;em_PFAMs=Xan_ur_permease;em_GOs=GO:0003674,GO:0005215,GO:0005342,GO:0005343,GO:0005402,GO:0005575,GO:0005622,GO:0005623,GO:0005737,GO:0005886,GO:0005887,GO:0005975,GO:0005996,GO:0006082,GO:0006139,GO:0006725,GO:0006732,GO:0006766,GO:0006767,GO:0006807,GO:0006810,GO:0006811,GO:0006812,GO:0006814,GO:0006820,GO:0006950,GO:0006979,GO:0008150,GO:0008152,GO:0008324,GO:0008509,GO:0008514,GO:0008520,GO:0008643,GO:0009925,GO:0009987,GO:0015075,GO:0015077,GO:0015081,GO:0015144,GO:0015145,GO:0015205,GO:0015229,GO:0015291,GO:0015293,GO:0015294,GO:0015318,GO:0015370,GO:0015672,GO:0015711,GO:0015749,GO:0015849,GO:0015851,GO:0015882,GO:0016020,GO:0016021,GO:0016323,GO:0016324,GO:0019752,GO:0019852,GO:0022804,GO:0022857,GO:0022890,GO:0030001,GO:0031224,GO:0031226,GO:0034219,GO:0034220,GO:0034641,GO:0035461,GO:0035725,GO:0043436,GO:0044237,GO:0044238,GO:0044281,GO:0044424,GO:0044425,GO:0044459,GO:0044464,GO:0045177,GO:0045178,GO:0046483,GO:0046873,GO:0046942,GO:0046943,GO:0050896,GO:0051119,GO:0051179,GO:0051180,GO:0051181,GO:0051182,GO:0051184,GO:0051185,GO:0051186,GO:0051234,GO:0055085,GO:0070633,GO:0070890,GO:0070904,GO:0071702,GO:0071704,GO:0071705,GO:0071944,GO:0090482,GO:0098590,GO:0098655,GO:0098656,GO:0098660,GO:0098662,GO:1901360,GO:1903825,GO:1905039
HiC_scaffold_78	AUGUSTUS	gene	24040	28298	.	-	.	ID=g18073
HiC_scaffold_78	AUGUSTUS	mRNA	24040	28298	0.43	-	.	ID=g18073.t1;Parent=g18073;em_target=9646.ENSAMEP00000009540;em_score=432.3;em_evalue=1.3e-132;em_tcov=.;em_OGs=COG2233@1|root,KOG1292@2759|Eukaryota,39CFN@33154|Opisthokonta,3BCH2@33208|Metazoa,3CSWQ@33213|Bilateria,483M7@7711|Chordata,496E6@7742|Vertebrata,3J523@40674|Mammalia,3EGWC@33554|Carnivora;em_COG_cat=F;em_desc=Solute carrier family 23;em_max_annot_lvl=33208|Metazoa;em_Preferred_name=SLC23A2;em_KEGG_ko=ko:K14611;em_BRITE=ko00000,ko02000;em_KEGG_TC=2.A.40.6;em_PFAMs=Xan_ur_permease;em_GOs=GO:0003674,GO:0005215,GO:0005342,GO:0005343,GO:0005402,GO:0005575,GO:0005622,GO:0005623,GO:0005737,GO:0005886,GO:0005887,GO:0005975,GO:0005996,GO:0006082,GO:0006139,GO:0006725,GO:0006732,GO:0006766,GO:0006767,GO:0006807,GO:0006810,GO:0006811,GO:0006812,GO:0006814,GO:0006820,GO:0006950,GO:0006979,GO:0008150,GO:0008152,GO:0008324,GO:0008509,GO:0008514,GO:0008520,GO:0008643,GO:0009925,GO:0009987,GO:0015075,GO:0015077,GO:0015081,GO:0015144,GO:0015145,GO:0015205,GO:0015229,GO:0015291,GO:0015293,GO:0015294,GO:0015318,GO:0015370,GO:0015672,GO:0015711,GO:0015749,GO:0015849,GO:0015851,GO:0015882,GO:0016020,GO:0016021,GO:0016323,GO:0016324,GO:0019752,GO:0019852,GO:0022804,GO:0022857,GO:0022890,GO:0030001,GO:0031224,GO:0031226,GO:0034219,GO:0034220,GO:0034641,GO:0035461,GO:0035725,GO:0043436,GO:0044237,GO:0044238,GO:0044281,GO:0044424,GO:0044425,GO:0044459,GO:0044464,GO:0045177,GO:0045178,GO:0046483,GO:0046873,GO:0046942,GO:0046943,GO:0050896,GO:0051119,GO:0051179,GO:0051180,GO:0051181,GO:0051182,GO:0051184,GO:0051185,GO:0051186,GO:0051234,GO:0055085,GO:0070633,GO:0070890,GO:0070904,GO:0071702,GO:0071704,GO:0071705,GO:0071944,GO:0090482,GO:0098590,GO:0098655,GO:0098656,GO:0098660,GO:0098662,GO:1901360,GO:1903825,GO:1905039
HiC_scaffold_78	GeneMark.hmm3	intron	24273	26056	.	-	1	ID=g18073.t2.intron1;Parent=g18073.t2
HiC_scaffold_78	AUGUSTUS	intron	24273	26056	1.0	-	.	ID=g18073.t1.intron1;Parent=g18073.t1
HiC_scaffold_78	AUGUSTUS	exon	26057	26152	.	-	.	ID=g18073.t1.exon2;Parent=g18073.t1
HiC_scaffold_78	GeneMark.hmm3	CDS	26057	26152	.	-	2	ID=g18073.t2.CDS2;Parent=g18073.t2
HiC_scaffold_78	GeneMark.hmm3	exon	26057	26152	.	-	2	ID=g18073.t2.exon2;Parent=g18073.t2
HiC_scaffold_78	AUGUSTUS	CDS	26057	26152	1.0	-	2	ID=g18073.t1.CDS2;Parent=g18073.t1
HiC_scaffold_78	GeneMark.hmm3	intron	26153	27330	.	-	1	ID=g18073.t2.intron2;Parent=g18073.t2
HiC_scaffold_78	AUGUSTUS	intron	26153	27330	1.0	-	.	ID=g18073.t1.intron2;Parent=g18073.t1
HiC_scaffold_78	AUGUSTUS	exon	27331	27468	.	-	.	ID=g18073.t1.exon3;Parent=g18073.t1
HiC_scaffold_78	GeneMark.hmm3	CDS	27331	27468	.	-	2	ID=g18073.t2.CDS3;Parent=g18073.t2
HiC_scaffold_78	GeneMark.hmm3	exon	27331	27468	.	-	2	ID=g18073.t2.exon3;Parent=g18073.t2
HiC_scaffold_78	AUGUSTUS	CDS	27331	27468	1.0	-	2	ID=g18073.t1.CDS3;Parent=g18073.t1
HiC_scaffold_78	GeneMark.hmm3	intron	27469	28111	.	-	1	ID=g18073.t2.intron3;Parent=g18073.t2
HiC_scaffold_78	AUGUSTUS	intron	27469	28111	1.0	-	.	ID=g18073.t1.intron3;Parent=g18073.t1
HiC_scaffold_78	GeneMark.hmm3	CDS	28112	28292	.	-	0	ID=g18073.t2.CDS4;Parent=g18073.t2
HiC_scaffold_78	GeneMark.hmm3	exon	28112	28292	.	-	0	ID=g18073.t2.exon4;Parent=g18073.t2
HiC_scaffold_78	AUGUSTUS	exon	28112	28298	.	-	.	ID=g18073.t1.exon4;Parent=g18073.t1
HiC_scaffold_78	AUGUSTUS	CDS	28112	28298	0.43	-	0	ID=g18073.t1.CDS4;Parent=g18073.t1
HiC_scaffold_78	GeneMark.hmm3	start_codon	28290	28292	.	-	0	ID=g18073.t2.start1;Parent=g18073.t2
HiC_scaffold_78	AUGUSTUS	start_codon	28296	28298	.	-	0	ID=g18073.t1.start1;Parent=g18073.t1
HiC_scaffold_7803	AUGUSTUS	stop_codon	156	158	.	-	0	ID=g18074.t1.stop1;Parent=g18074.t1
HiC_scaffold_7803	AUGUSTUS	exon	156	304	.	-	.	ID=g18074.t1.exon1;Parent=g18074.t1
HiC_scaffold_7803	AUGUSTUS	CDS	156	304	0.71	-	2	ID=g18074.t1.CDS1;Parent=g18074.t1
HiC_scaffold_7803	AUGUSTUS	gene	156	4092	.	-	.	ID=g18074
HiC_scaffold_7803	AUGUSTUS	mRNA	156	4092	.	-	.	ID=g18074.t1;Parent=g18074;em_target=9668.ENSMPUP00000004453;em_score=239.6;em_evalue=1.3e-74;em_tcov=.;em_OGs=2C3NN@1|root,2RY7E@2759|Eukaryota,39W3R@33154|Opisthokonta,3BKYW@33208|Metazoa,3D5X2@33213|Bilateria,48DHC@7711|Chordata,497Z2@7742|Vertebrata,3J9I1@40674|Mammalia,3EMFS@33554|Carnivora;em_COG_cat=T;em_desc=Sushi domain containing 3;em_max_annot_lvl=33208|Metazoa;em_Preferred_name=SUSD3;em_PFAMs=Sushi;em_GOs=GO:0005575,GO:0005623,GO:0005886,GO:0016020,GO:0044464,GO:0071944
HiC_scaffold_7803	AUGUSTUS	intron	305	2023	1.0	-	.	ID=g18074.t1.intron1;Parent=g18074.t1
HiC_scaffold_7803	AUGUSTUS	exon	2024	2212	.	-	.	ID=g18074.t1.exon2;Parent=g18074.t1
HiC_scaffold_7803	AUGUSTUS	CDS	2024	2212	0.72	-	2	ID=g18074.t1.CDS2;Parent=g18074.t1
HiC_scaffold_7803	AUGUSTUS	intron	2213	4092	0.71	-	.	ID=g18074.t1.intron2;Parent=g18074.t1
HiC_scaffold_7816	AUGUSTUS	start_codon	427	429	.	+	0	ID=g18075.t3.start1;Parent=g18075.t3
HiC_scaffold_7816	gmst	start_codon	427	429	146.145363	+	0	ID=g18075.t1.start1;Parent=g18075.t1
HiC_scaffold_7816	AUGUSTUS	exon	427	603	.	+	.	ID=g18075.t3.exon1;Parent=g18075.t3
HiC_scaffold_7816	AUGUSTUS	CDS	427	603	1.0	+	0	ID=g18075.t3.CDS1;Parent=g18075.t3
HiC_scaffold_7816	gmst	CDS	427	603	146.145363	+	0	ID=g18075.t1.CDS1;Parent=g18075.t1
HiC_scaffold_7816	gmst	exon	427	603	146.145363	+	0	ID=g18075.t1.exon1;Parent=g18075.t1
HiC_scaffold_7816	gmst	gene	427	3432	.	+	.	ID=g18075
HiC_scaffold_7816	gmst	mRNA	427	3432	.	+	.	ID=g18075.t1;Parent=g18075;em_target=9707.XP_004414563.1;em_score=1046.9;em_evalue=0.0;em_tcov=.;em_OGs=COG0385@1|root,KOG2718@2759|Eukaryota,38GUS@33154|Opisthokonta,3BGA5@33208|Metazoa,3CYMP@33213|Bilateria,487SG@7711|Chordata,48W53@7742|Vertebrata,3JDSE@40674|Mammalia,3EPQ9@33554|Carnivora;em_COG_cat=P;em_desc=Solute carrier family 10 member 3;em_max_annot_lvl=33208|Metazoa;em_Preferred_name=SLC10A3;em_KEGG_ko=ko:K14343;em_BRITE=ko00000,ko02000;em_KEGG_TC=2.A.28.1;em_PFAMs=SBF;em_GOs=GO:0001101,GO:0003674,GO:0005215,GO:0005319,GO:0005342,GO:0005343,GO:0006810,GO:0006811,GO:0006812,GO:0006814,GO:0006820,GO:0006869,GO:0008028,GO:0008150,GO:0008324,GO:0008508,GO:0008509,GO:0008514,GO:0010033,GO:0010876,GO:0015075,GO:0015077,GO:0015081,GO:0015125,GO:0015291,GO:0015293,GO:0015294,GO:0015318,GO:0015355,GO:0015370,GO:0015672,GO:0015711,GO:0015718,GO:0015721,GO:0015849,GO:0015850,GO:0022804,GO:0022857,GO:0022890,GO:0030001,GO:0032526,GO:0033036,GO:0033993,GO:0034220,GO:0035725,GO:0042221,GO:0046873,GO:0046942,GO:0046943,GO:0050896,GO:0051179,GO:0051234,GO:0055085,GO:0071702,GO:0098655,GO:0098656,GO:0098660,GO:0098662,GO:0140161,GO:1901618,GO:1901700,GO:1903825,GO:1905039
HiC_scaffold_7816	AUGUSTUS	mRNA	427	3432	.	+	.	ID=g18075.t3;Parent=g18075;em_target=9646.ENSAMEP00000000370;em_score=900.6;em_evalue=1.1e-273;em_tcov=.;em_OGs=COG0385@1|root,KOG2718@2759|Eukaryota,38GUS@33154|Opisthokonta,3BGA5@33208|Metazoa,3CYMP@33213|Bilateria,487SG@7711|Chordata,48W53@7742|Vertebrata,3JDSE@40674|Mammalia,3EPQ9@33554|Carnivora;em_COG_cat=P;em_desc=Solute carrier family 10 member 3;em_max_annot_lvl=33208|Metazoa;em_Preferred_name=SLC10A3;em_KEGG_ko=ko:K14343;em_BRITE=ko00000,ko02000;em_KEGG_TC=2.A.28.1;em_PFAMs=SBF;em_GOs=GO:0001101,GO:0003674,GO:0005215,GO:0005319,GO:0005342,GO:0005343,GO:0006810,GO:0006811,GO:0006812,GO:0006814,GO:0006820,GO:0006869,GO:0008028,GO:0008150,GO:0008324,GO:0008508,GO:0008509,GO:0008514,GO:0010033,GO:0010876,GO:0015075,GO:0015077,GO:0015081,GO:0015125,GO:0015291,GO:0015293,GO:0015294,GO:0015318,GO:0015355,GO:0015370,GO:0015672,GO:0015711,GO:0015718,GO:0015721,GO:0015849,GO:0015850,GO:0022804,GO:0022857,GO:0022890,GO:0030001,GO:0032526,GO:0033036,GO:0033993,GO:0034220,GO:0035725,GO:0042221,GO:0046873,GO:0046942,GO:0046943,GO:0050896,GO:0051179,GO:0051234,GO:0055085,GO:0071702,GO:0098655,GO:0098656,GO:0098660,GO:0098662,GO:0140161,GO:1901618,GO:1901700,GO:1903825,GO:1905039
HiC_scaffold_7816	AUGUSTUS	intron	604	1168	1.0	+	.	ID=g18075.t3.intron1;Parent=g18075.t3
HiC_scaffold_7816	gmst	intron	604	1863	146.145363	+	0	ID=g18075.t1.intron1;Parent=g18075.t1
HiC_scaffold_7816	AUGUSTUS	exon	1169	1230	.	+	.	ID=g18075.t3.exon2;Parent=g18075.t3
HiC_scaffold_7816	AUGUSTUS	CDS	1169	1230	1.0	+	0	ID=g18075.t3.CDS2;Parent=g18075.t3
HiC_scaffold_7816	AUGUSTUS	intron	1231	1863	1.0	+	.	ID=g18075.t3.intron2;Parent=g18075.t3
HiC_scaffold_7816	AUGUSTUS	exon	1864	1943	.	+	.	ID=g18075.t3.exon3;Parent=g18075.t3
HiC_scaffold_7816	AUGUSTUS	CDS	1864	1943	1.0	+	1	ID=g18075.t3.CDS3;Parent=g18075.t3
HiC_scaffold_7816	gmst	CDS	1864	3432	146.145363	+	0	ID=g18075.t1.CDS2;Parent=g18075.t1
HiC_scaffold_7816	gmst	exon	1864	3432	146.145363	+	0	ID=g18075.t1.exon2;Parent=g18075.t1
HiC_scaffold_7816	AUGUSTUS	intron	1944	2155	0.51	+	.	ID=g18075.t3.intron3;Parent=g18075.t3
HiC_scaffold_7816	gmst	start_codon	2002	2004	135.038896	+	0	ID=g18075.t2.start1;Parent=g18075.t2
HiC_scaffold_7816	gmst	mRNA	2002	3432	.	+	.	ID=g18075.t2;Parent=g18075;em_target=9668.ENSMPUP00000019383;em_score=983.2;em_evalue=6.6e-299;em_tcov=.;em_OGs=COG0385@1|root,KOG2718@2759|Eukaryota,38GUS@33154|Opisthokonta,3BGA5@33208|Metazoa,3CYMP@33213|Bilateria,487SG@7711|Chordata,48W53@7742|Vertebrata,3JDSE@40674|Mammalia,3EPQ9@33554|Carnivora;em_COG_cat=P;em_desc=Solute carrier family 10 member 3;em_max_annot_lvl=33208|Metazoa;em_Preferred_name=SLC10A3;em_KEGG_ko=ko:K14343;em_BRITE=ko00000,ko02000;em_KEGG_TC=2.A.28.1;em_PFAMs=SBF;em_GOs=GO:0001101,GO:0003674,GO:0005215,GO:0005319,GO:0005342,GO:0005343,GO:0006810,GO:0006811,GO:0006812,GO:0006814,GO:0006820,GO:0006869,GO:0008028,GO:0008150,GO:0008324,GO:0008508,GO:0008509,GO:0008514,GO:0010033,GO:0010876,GO:0015075,GO:0015077,GO:0015081,GO:0015125,GO:0015291,GO:0015293,GO:0015294,GO:0015318,GO:0015355,GO:0015370,GO:0015672,GO:0015711,GO:0015718,GO:0015721,GO:0015849,GO:0015850,GO:0022804,GO:0022857,GO:0022890,GO:0030001,GO:0032526,GO:0033036,GO:0033993,GO:0034220,GO:0035725,GO:0042221,GO:0046873,GO:0046942,GO:0046943,GO:0050896,GO:0051179,GO:0051234,GO:0055085,GO:0071702,GO:0098655,GO:0098656,GO:0098660,GO:0098662,GO:0140161,GO:1901618,GO:1901700,GO:1903825,GO:1905039
HiC_scaffold_7816	gmst	CDS	2002	3432	135.038896	+	0	ID=g18075.t2.CDS1;Parent=g18075.t2
HiC_scaffold_7816	gmst	exon	2002	3432	135.038896	+	0	ID=g18075.t2.exon1;Parent=g18075.t2
HiC_scaffold_7816	AUGUSTUS	exon	2156	3432	.	+	.	ID=g18075.t3.exon4;Parent=g18075.t3
HiC_scaffold_7816	AUGUSTUS	CDS	2156	3432	0.51	+	2	ID=g18075.t3.CDS4;Parent=g18075.t3
HiC_scaffold_7816	AUGUSTUS	stop_codon	3430	3432	.	+	0	ID=g18075.t3.stop1;Parent=g18075.t3
HiC_scaffold_7816	gmst	stop_codon	3430	3432	135.038896	+	0	ID=g18075.t2.stop1;Parent=g18075.t2
HiC_scaffold_7816	gmst	stop_codon	3430	3432	146.145363	+	0	ID=g18075.t1.stop1;Parent=g18075.t1
HiC_scaffold_782	AUGUSTUS	stop_codon	2921	2923	.	-	0	ID=g18076.t2.stop1;Parent=g18076.t2
HiC_scaffold_782	AUGUSTUS	exon	2921	3100	.	-	.	ID=g18076.t2.exon1;Parent=g18076.t2
HiC_scaffold_782	AUGUSTUS	CDS	2921	3100	0.6	-	0	ID=g18076.t2.CDS1;Parent=g18076.t2
HiC_scaffold_782	AUGUSTUS	gene	2921	18165	.	-	.	ID=g18076
HiC_scaffold_782	AUGUSTUS	mRNA	2921	18165	0.6	-	.	ID=g18076.t2;Parent=g18076;em_target=9612.ENSCAFP00000017542;em_score=527.7;em_evalue=3e-161;em_tcov=.;em_OGs=COG5244@1|root,KOG4568@2759|Eukaryota,38BCZ@33154|Opisthokonta,3B9D0@33208|Metazoa,3D12D@33213|Bilateria,48009@7711|Chordata,491JU@7742|Vertebrata,3JAHS@40674|Mammalia,3ENHI@33554|Carnivora;em_COG_cat=Z;em_desc=linker protein 2;em_max_annot_lvl=33208|Metazoa;em_Preferred_name=CLIP2;em_PFAMs=CAP_GLY,CLIP1_ZNF;em_GOs=GO:0000775,GO:0000776,GO:0003674,GO:0003779,GO:0005488,GO:0005515,GO:0005575,GO:0005622,GO:0005623,GO:0005694,GO:0005737,GO:0005794,GO:0005819,GO:0005856,GO:0005874,GO:0005875,GO:0005876,GO:0005881,GO:0007017,GO:0007026,GO:0007275,GO:0007349,GO:0008017,GO:0008092,GO:0008150,GO:0009653,GO:0009987,GO:0010639,GO:0012505,GO:0015630,GO:0015631,GO:0017022,GO:0030141,GO:0030424,GO:0030425,GO:0030426,GO:0030427,GO:0031110,GO:0031111,GO:0031114,GO:0031410,GO:0031982,GO:0032036,GO:0032501,GO:0032502,GO:0032886,GO:0032991,GO:0033043,GO:0033267,GO:0035371,GO:0036477,GO:0042599,GO:0042995,GO:0043005,GO:0043226,GO:0043227,GO:0043228,GO:0043229,GO:0043231,GO:0043232,GO:0043242,GO:0043244,GO:0044295,GO:0044422,GO:0044424,GO:0044427,GO:0044430,GO:0044444,GO:0044446,GO:0044463,GO:0044464,GO:0045169,GO:0048519,GO:0048523,GO:0048646,GO:0048856,GO:0050789,GO:0050794,GO:0051010,GO:0051128,GO:0051129,GO:0051493,GO:0051494,GO:0065007,GO:0070507,GO:0070853,GO:0070854,GO:0097447,GO:0097458,GO:0097708,GO:0098687,GO:0099080,GO:0099081,GO:0099503,GO:0099512,GO:0099513,GO:0120025,GO:0120038,GO:0150034,GO:1901588,GO:1901879,GO:1901880,GO:1902903,GO:1902904,GO:1990752;em_KEGG_ko=ko:K10421,ko:K10422,ko:K10423;em_BRITE=ko00000,ko00001,ko03036,ko04812;em_KEGG_Pathway=ko04150,map04150
HiC_scaffold_782	AUGUSTUS	intron	3101	4454	0.6	-	.	ID=g18076.t2.intron1;Parent=g18076.t2
HiC_scaffold_782	AUGUSTUS	stop_codon	3973	3975	.	-	0	ID=g18076.t1.stop1;Parent=g18076.t1
HiC_scaffold_782	AUGUSTUS	exon	3973	4233	.	-	.	ID=g18076.t1.exon1;Parent=g18076.t1
HiC_scaffold_782	AUGUSTUS	CDS	3973	4233	1.0	-	0	ID=g18076.t1.CDS1;Parent=g18076.t1
HiC_scaffold_782	AUGUSTUS	mRNA	3973	18165	1.0	-	.	ID=g18076.t1;Parent=g18076;em_target=9612.ENSCAFP00000017542;em_score=528.1;em_evalue=3.8e-161;em_tcov=.;em_OGs=COG5244@1|root,KOG4568@2759|Eukaryota,38BCZ@33154|Opisthokonta,3B9D0@33208|Metazoa,3D12D@33213|Bilateria,48009@7711|Chordata,491JU@7742|Vertebrata,3JAHS@40674|Mammalia,3ENHI@33554|Carnivora;em_COG_cat=Z;em_desc=linker protein 2;em_max_annot_lvl=33208|Metazoa;em_Preferred_name=CLIP2;em_PFAMs=CAP_GLY,CLIP1_ZNF;em_GOs=GO:0000775,GO:0000776,GO:0003674,GO:0003779,GO:0005488,GO:0005515,GO:0005575,GO:0005622,GO:0005623,GO:0005694,GO:0005737,GO:0005794,GO:0005819,GO:0005856,GO:0005874,GO:0005875,GO:0005876,GO:0005881,GO:0007017,GO:0007026,GO:0007275,GO:0007349,GO:0008017,GO:0008092,GO:0008150,GO:0009653,GO:0009987,GO:0010639,GO:0012505,GO:0015630,GO:0015631,GO:0017022,GO:0030141,GO:0030424,GO:0030425,GO:0030426,GO:0030427,GO:0031110,GO:0031111,GO:0031114,GO:0031410,GO:0031982,GO:0032036,GO:0032501,GO:0032502,GO:0032886,GO:0032991,GO:0033043,GO:0033267,GO:0035371,GO:0036477,GO:0042599,GO:0042995,GO:0043005,GO:0043226,GO:0043227,GO:0043228,GO:0043229,GO:0043231,GO:0043232,GO:0043242,GO:0043244,GO:0044295,GO:0044422,GO:0044424,GO:0044427,GO:0044430,GO:0044444,GO:0044446,GO:0044463,GO:0044464,GO:0045169,GO:0048519,GO:0048523,GO:0048646,GO:0048856,GO:0050789,GO:0050794,GO:0051010,GO:0051128,GO:0051129,GO:0051493,GO:0051494,GO:0065007,GO:0070507,GO:0070853,GO:0070854,GO:0097447,GO:0097458,GO:0097708,GO:0098687,GO:0099080,GO:0099081,GO:0099503,GO:0099512,GO:0099513,GO:0120025,GO:0120038,GO:0150034,GO:1901588,GO:1901879,GO:1901880,GO:1902903,GO:1902904,GO:1990752;em_KEGG_ko=ko:K10421,ko:K10422,ko:K10423;em_BRITE=ko00000,ko00001,ko03036,ko04812;em_KEGG_Pathway=ko04150,map04150
HiC_scaffold_782	AUGUSTUS	intron	4234	4454	1.0	-	.	ID=g18076.t1.intron1;Parent=g18076.t1
HiC_scaffold_782	gmst	stop_codon	4329	4331	74.638338	-	0	ID=g18076.t3.stop1;Parent=g18076.t3
HiC_scaffold_782	gmst	CDS	4329	5020	74.638338	-	2	ID=g18076.t3.CDS1;Parent=g18076.t3
HiC_scaffold_782	gmst	exon	4329	5020	74.638338	-	2	ID=g18076.t3.exon1;Parent=g18076.t3
HiC_scaffold_782	gmst	mRNA	4329	18165	.	-	.	ID=g18076.t3;Parent=g18076;em_target=9612.ENSCAFP00000017542;em_score=529.5;em_evalue=7e-162;em_tcov=.;em_OGs=COG5244@1|root,KOG4568@2759|Eukaryota,38BCZ@33154|Opisthokonta,3B9D0@33208|Metazoa,3D12D@33213|Bilateria,48009@7711|Chordata,491JU@7742|Vertebrata,3JAHS@40674|Mammalia,3ENHI@33554|Carnivora;em_COG_cat=Z;em_desc=linker protein 2;em_max_annot_lvl=33208|Metazoa;em_Preferred_name=CLIP2;em_PFAMs=CAP_GLY,CLIP1_ZNF;em_GOs=GO:0000775,GO:0000776,GO:0003674,GO:0003779,GO:0005488,GO:0005515,GO:0005575,GO:0005622,GO:0005623,GO:0005694,GO:0005737,GO:0005794,GO:0005819,GO:0005856,GO:0005874,GO:0005875,GO:0005876,GO:0005881,GO:0007017,GO:0007026,GO:0007275,GO:0007349,GO:0008017,GO:0008092,GO:0008150,GO:0009653,GO:0009987,GO:0010639,GO:0012505,GO:0015630,GO:0015631,GO:0017022,GO:0030141,GO:0030424,GO:0030425,GO:0030426,GO:0030427,GO:0031110,GO:0031111,GO:0031114,GO:0031410,GO:0031982,GO:0032036,GO:0032501,GO:0032502,GO:0032886,GO:0032991,GO:0033043,GO:0033267,GO:0035371,GO:0036477,GO:0042599,GO:0042995,GO:0043005,GO:0043226,GO:0043227,GO:0043228,GO:0043229,GO:0043231,GO:0043232,GO:0043242,GO:0043244,GO:0044295,GO:0044422,GO:0044424,GO:0044427,GO:0044430,GO:0044444,GO:0044446,GO:0044463,GO:0044464,GO:0045169,GO:0048519,GO:0048523,GO:0048646,GO:0048856,GO:0050789,GO:0050794,GO:0051010,GO:0051128,GO:0051129,GO:0051493,GO:0051494,GO:0065007,GO:0070507,GO:0070853,GO:0070854,GO:0097447,GO:0097458,GO:0097708,GO:0098687,GO:0099080,GO:0099081,GO:0099503,GO:0099512,GO:0099513,GO:0120025,GO:0120038,GO:0150034,GO:1901588,GO:1901879,GO:1901880,GO:1902903,GO:1902904,GO:1990752;em_KEGG_ko=ko:K10421,ko:K10422,ko:K10423;em_BRITE=ko00000,ko00001,ko03036,ko04812;em_KEGG_Pathway=ko04150,map04150
HiC_scaffold_782	AUGUSTUS	exon	4455	5020	.	-	.	ID=g18076.t1.exon2;Parent=g18076.t1
HiC_scaffold_782	AUGUSTUS	exon	4455	5020	.	-	.	ID=g18076.t2.exon2;Parent=g18076.t2
HiC_scaffold_782	AUGUSTUS	CDS	4455	5020	1.0	-	2	ID=g18076.t1.CDS2;Parent=g18076.t1
HiC_scaffold_782	AUGUSTUS	CDS	4455	5020	1.0	-	2	ID=g18076.t2.CDS2;Parent=g18076.t2
HiC_scaffold_782	AUGUSTUS	intron	5021	18041	1.0	-	.	ID=g18076.t1.intron2;Parent=g18076.t1
HiC_scaffold_782	AUGUSTUS	intron	5021	18041	1.0	-	.	ID=g18076.t2.intron2;Parent=g18076.t2
HiC_scaffold_782	gmst	intron	5021	18041	74.638338	-	0	ID=g18076.t3.intron1;Parent=g18076.t3
HiC_scaffold_782	AUGUSTUS	exon	18042	18165	.	-	.	ID=g18076.t1.exon3;Parent=g18076.t1
HiC_scaffold_782	AUGUSTUS	exon	18042	18165	.	-	.	ID=g18076.t2.exon3;Parent=g18076.t2
HiC_scaffold_782	AUGUSTUS	CDS	18042	18165	1.0	-	0	ID=g18076.t1.CDS3;Parent=g18076.t1
HiC_scaffold_782	AUGUSTUS	CDS	18042	18165	1.0	-	0	ID=g18076.t2.CDS3;Parent=g18076.t2
HiC_scaffold_782	gmst	CDS	18042	18165	74.638338	-	0	ID=g18076.t3.CDS2;Parent=g18076.t3
HiC_scaffold_782	gmst	exon	18042	18165	74.638338	-	0	ID=g18076.t3.exon2;Parent=g18076.t3
HiC_scaffold_782	AUGUSTUS	start_codon	18163	18165	.	-	0	ID=g18076.t1.start1;Parent=g18076.t1
HiC_scaffold_782	AUGUSTUS	start_codon	18163	18165	.	-	0	ID=g18076.t2.start1;Parent=g18076.t2
HiC_scaffold_782	gmst	start_codon	18163	18165	74.638338	-	0	ID=g18076.t3.start1;Parent=g18076.t3
HiC_scaffold_7822	GeneMark.hmm3	start_codon	423	425	.	+	0	ID=g18077.t1.start1;Parent=g18077.t1
HiC_scaffold_7822	GeneMark.hmm3	CDS	423	755	.	+	0	ID=g18077.t1.CDS1;Parent=g18077.t1
HiC_scaffold_7822	GeneMark.hmm3	exon	423	755	.	+	0	ID=g18077.t1.exon1;Parent=g18077.t1
HiC_scaffold_7822	GeneMark.hmm3	gene	423	1214	.	+	.	ID=g18077
HiC_scaffold_7822	GeneMark.hmm3	mRNA	423	1214	.	+	.	ID=g18077.t1;Parent=g18077
HiC_scaffold_7822	GeneMark.hmm3	intron	756	1118	.	+	0	ID=g18077.t1.intron1;Parent=g18077.t1
HiC_scaffold_7822	GeneMark.hmm3	CDS	1119	1214	.	+	0	ID=g18077.t1.CDS2;Parent=g18077.t1
HiC_scaffold_7822	GeneMark.hmm3	exon	1119	1214	.	+	0	ID=g18077.t1.exon2;Parent=g18077.t1
HiC_scaffold_7822	GeneMark.hmm3	stop_codon	1212	1214	.	+	0	ID=g18077.t1.stop1;Parent=g18077.t1
HiC_scaffold_7822	gmst	start_codon	2030	2032	18.478156	+	0	ID=g18078.t1.start1;Parent=g18078.t1
HiC_scaffold_7822	gmst	gene	2030	2425	.	+	.	ID=g18078
HiC_scaffold_7822	gmst	mRNA	2030	2425	.	+	.	ID=g18078.t1;Parent=g18078
HiC_scaffold_7822	gmst	CDS	2030	2425	18.478156	+	0	ID=g18078.t1.CDS1;Parent=g18078.t1
HiC_scaffold_7822	gmst	exon	2030	2425	18.478156	+	0	ID=g18078.t1.exon1;Parent=g18078.t1
HiC_scaffold_7822	gmst	stop_codon	2423	2425	18.478156	+	0	ID=g18078.t1.stop1;Parent=g18078.t1
HiC_scaffold_783	AUGUSTUS	start_codon	8853	8855	.	+	0	ID=g18079.t1.start1;Parent=g18079.t1
HiC_scaffold_783	AUGUSTUS	exon	8853	8976	.	+	.	ID=g18079.t1.exon1;Parent=g18079.t1
HiC_scaffold_783	AUGUSTUS	CDS	8853	8976	1.0	+	0	ID=g18079.t1.CDS1;Parent=g18079.t1
HiC_scaffold_783	AUGUSTUS	gene	8853	23063	.	+	.	ID=g18079
HiC_scaffold_783	AUGUSTUS	mRNA	8853	23063	1.0	+	.	ID=g18079.t1;Parent=g18079;em_target=9612.ENSCAFP00000017542;em_score=528.1;em_evalue=3.5e-161;em_tcov=.;em_OGs=COG5244@1|root,KOG4568@2759|Eukaryota,38BCZ@33154|Opisthokonta,3B9D0@33208|Metazoa,3D12D@33213|Bilateria,48009@7711|Chordata,491JU@7742|Vertebrata,3JAHS@40674|Mammalia,3ENHI@33554|Carnivora;em_COG_cat=Z;em_desc=linker protein 2;em_max_annot_lvl=33208|Metazoa;em_Preferred_name=CLIP2;em_PFAMs=CAP_GLY,CLIP1_ZNF;em_GOs=GO:0000775,GO:0000776,GO:0003674,GO:0003779,GO:0005488,GO:0005515,GO:0005575,GO:0005622,GO:0005623,GO:0005694,GO:0005737,GO:0005794,GO:0005819,GO:0005856,GO:0005874,GO:0005875,GO:0005876,GO:0005881,GO:0007017,GO:0007026,GO:0007275,GO:0007349,GO:0008017,GO:0008092,GO:0008150,GO:0009653,GO:0009987,GO:0010639,GO:0012505,GO:0015630,GO:0015631,GO:0017022,GO:0030141,GO:0030424,GO:0030425,GO:0030426,GO:0030427,GO:0031110,GO:0031111,GO:0031114,GO:0031410,GO:0031982,GO:0032036,GO:0032501,GO:0032502,GO:0032886,GO:0032991,GO:0033043,GO:0033267,GO:0035371,GO:0036477,GO:0042599,GO:0042995,GO:0043005,GO:0043226,GO:0043227,GO:0043228,GO:0043229,GO:0043231,GO:0043232,GO:0043242,GO:0043244,GO:0044295,GO:0044422,GO:0044424,GO:0044427,GO:0044430,GO:0044444,GO:0044446,GO:0044463,GO:0044464,GO:0045169,GO:0048519,GO:0048523,GO:0048646,GO:0048856,GO:0050789,GO:0050794,GO:0051010,GO:0051128,GO:0051129,GO:0051493,GO:0051494,GO:0065007,GO:0070507,GO:0070853,GO:0070854,GO:0097447,GO:0097458,GO:0097708,GO:0098687,GO:0099080,GO:0099081,GO:0099503,GO:0099512,GO:0099513,GO:0120025,GO:0120038,GO:0150034,GO:1901588,GO:1901879,GO:1901880,GO:1902903,GO:1902904,GO:1990752;em_KEGG_ko=ko:K10421,ko:K10422,ko:K10423;em_BRITE=ko00000,ko00001,ko03036,ko04812;em_KEGG_Pathway=ko04150,map04150
HiC_scaffold_783	AUGUSTUS	intron	8977	22015	1.0	+	.	ID=g18079.t1.intron1;Parent=g18079.t1
HiC_scaffold_783	AUGUSTUS	exon	22016	22581	.	+	.	ID=g18079.t1.exon2;Parent=g18079.t1
HiC_scaffold_783	AUGUSTUS	CDS	22016	22581	1.0	+	2	ID=g18079.t1.CDS2;Parent=g18079.t1
HiC_scaffold_783	AUGUSTUS	intron	22582	22802	1.0	+	.	ID=g18079.t1.intron2;Parent=g18079.t1
HiC_scaffold_783	AUGUSTUS	exon	22803	23063	.	+	.	ID=g18079.t1.exon3;Parent=g18079.t1
HiC_scaffold_783	AUGUSTUS	CDS	22803	23063	1.0	+	0	ID=g18079.t1.CDS3;Parent=g18079.t1
HiC_scaffold_783	AUGUSTUS	stop_codon	23061	23063	.	+	0	ID=g18079.t1.stop1;Parent=g18079.t1
HiC_scaffold_7843	AUGUSTUS	start_codon	2356	2358	.	+	0	ID=g18080.t1.start1;Parent=g18080.t1
HiC_scaffold_7843	AUGUSTUS	exon	2356	2553	.	+	.	ID=g18080.t1.exon1;Parent=g18080.t1
HiC_scaffold_7843	AUGUSTUS	CDS	2356	2553	0.98	+	0	ID=g18080.t1.CDS1;Parent=g18080.t1
HiC_scaffold_7843	AUGUSTUS	gene	2356	3812	.	+	.	ID=g18080
HiC_scaffold_7843	AUGUSTUS	mRNA	2356	3812	0.98	+	.	ID=g18080.t1;Parent=g18080;em_target=9646.ENSAMEP00000008851;em_score=268.4;em_evalue=3.9e-83;em_tcov=.;em_OGs=KOG2053@1|root,KOG2053@2759|Eukaryota,38CGC@33154|Opisthokonta,3BF3N@33208|Metazoa,3CSIT@33213|Bilateria,48A6N@7711|Chordata,49011@7742|Vertebrata,3JFH2@40674|Mammalia,3EF9E@33554|Carnivora;em_COG_cat=Z;em_desc=N-alpha-acetyltransferase 25, NatB auxiliary subunit;em_max_annot_lvl=33208|Metazoa;em_Preferred_name=NAA25;em_KEGG_ko=ko:K17973;em_BRITE=ko00000,ko03029;em_PFAMs=NatB_MDM20;em_GOs=GO:0000003,GO:0000323,GO:0000902,GO:0000904,GO:0001667,GO:0002064,GO:0002065,GO:0002066,GO:0002253,GO:0002376,GO:0002682,GO:0002684,GO:0003006,GO:0003674,GO:0003779,GO:0005488,GO:0005515,GO:0005575,GO:0005622,GO:0005623,GO:0005737,GO:0005764,GO:0005773,GO:0005794,GO:0005829,GO:0006464,GO:0006473,GO:0006474,GO:0006807,GO:0006810,GO:0006897,GO:0006909,GO:0006911,GO:0006928,GO:0006935,GO:0006955,GO:0006996,GO:0007010,GO:0007015,GO:0007275,GO:0007276,GO:0007281,GO:0007292,GO:0007297,GO:0007298,GO:0007399,GO:0007409,GO:0007411,GO:0008092,GO:0008150,GO:0008152,GO:0008154,GO:0009605,GO:0009653,GO:0009888,GO:0009987,GO:0010324,GO:0010467,GO:0010591,GO:0010592,GO:0010631,GO:0010941,GO:0012505,GO:0016043,GO:0016192,GO:0016477,GO:0017196,GO:0018193,GO:0018206,GO:0019538,GO:0019953,GO:0022008,GO:0022411,GO:0022412,GO:0022414,GO:0030027,GO:0030029,GO:0030030,GO:0030036,GO:0030042,GO:0030154,GO:0030182,GO:0030424,GO:0030426,GO:0030427,GO:0030707,GO:0030855,GO:0031175,GO:0031248,GO:0031252,GO:0031344,GO:0031346,GO:0031365,GO:0031414,GO:0031416,GO:0032501,GO:0032502,GO:0032504,GO:0032984,GO:0032989,GO:0032990,GO:0032991,GO:0033267,GO:0036211,GO:0040011,GO:0042221,GO:0042330,GO:0042981,GO:0042995,GO:0043005,GO:0043066,GO:0043067,GO:0043069,GO:0043170,GO:0043226,GO:0043227,GO:0043229,GO:0043231,GO:0043412,GO:0043523,GO:0043524,GO:0043543,GO:0043624,GO:0043933,GO:0044087,GO:0044089,GO:0044237,GO:0044238,GO:0044260,GO:0044267,GO:0044424,GO:0044444,GO:0044463,GO:0044464,GO:0044703,GO:0044877,GO:0048468,GO:0048477,GO:0048518,GO:0048519,GO:0048522,GO:0048523,GO:0048583,GO:0048584,GO:0048609,GO:0048666,GO:0048667,GO:0048699,GO:0048731,GO:0048812,GO:0048856,GO:0048858,GO:0048869,GO:0048870,GO:0050776,GO:0050778,GO:0050789,GO:0050794,GO:0050896,GO:0051015,GO:0051128,GO:0051130,GO:0051179,GO:0051234,GO:0051261,GO:0051604,GO:0051674,GO:0051704,GO:0060429,GO:0060491,GO:0060548,GO:0061024,GO:0061564,GO:0065007,GO:0071704,GO:0071840,GO:0090130,GO:0090132,GO:0090723,GO:0097374,GO:0097435,GO:0097458,GO:0097485,GO:0098657,GO:0099024,GO:0120025,GO:0120032,GO:0120034,GO:0120035,GO:0120036,GO:0120038,GO:0120039,GO:0150034,GO:1901214,GO:1901215,GO:1901564,GO:1902493,GO:1902494,GO:1902743,GO:1902745,GO:1990234,GO:1990761
HiC_scaffold_7843	AUGUSTUS	intron	2554	2944	1.0	+	.	ID=g18080.t1.intron1;Parent=g18080.t1
HiC_scaffold_7843	AUGUSTUS	exon	2945	3068	.	+	.	ID=g18080.t1.exon2;Parent=g18080.t1
HiC_scaffold_7843	AUGUSTUS	CDS	2945	3068	1.0	+	0	ID=g18080.t1.CDS2;Parent=g18080.t1
HiC_scaffold_7843	AUGUSTUS	intron	3069	3705	1.0	+	.	ID=g18080.t1.intron2;Parent=g18080.t1
HiC_scaffold_7843	AUGUSTUS	exon	3706	3812	.	+	.	ID=g18080.t1.exon3;Parent=g18080.t1
HiC_scaffold_7843	AUGUSTUS	CDS	3706	3812	1.0	+	2	ID=g18080.t1.CDS3;Parent=g18080.t1
HiC_scaffold_7843	AUGUSTUS	stop_codon	3810	3812	.	+	0	ID=g18080.t1.stop1;Parent=g18080.t1
HiC_scaffold_787	AUGUSTUS	start_codon	17522	17524	.	+	0	ID=g18081.t1.start1;Parent=g18081.t1
HiC_scaffold_787	AUGUSTUS	exon	17522	17737	.	+	.	ID=g18081.t1.exon1;Parent=g18081.t1
HiC_scaffold_787	AUGUSTUS	CDS	17522	17737	1.0	+	0	ID=g18081.t1.CDS1;Parent=g18081.t1
HiC_scaffold_787	AUGUSTUS	gene	17522	18462	.	+	.	ID=g18081
HiC_scaffold_787	AUGUSTUS	mRNA	17522	18462	1.0	+	.	ID=g18081.t1;Parent=g18081;em_target=9668.ENSMPUP00000017799;em_score=244.2;em_evalue=6.7e-76;em_tcov=.;em_OGs=KOG4828@1|root,KOG4828@2759|Eukaryota,3A1TM@33154|Opisthokonta,3BQWS@33208|Metazoa,3D7AT@33213|Bilateria,48EW1@7711|Chordata,49BPM@7742|Vertebrata,3JH05@40674|Mammalia,3EVKY@33554|Carnivora;em_COG_cat=S;em_desc=assembly chaperone 3;em_max_annot_lvl=33208|Metazoa;em_Preferred_name=PSMG3;em_KEGG_ko=ko:K11877;em_BRITE=ko00000,ko03051;em_PFAMs=PAC3
HiC_scaffold_787	AUGUSTUS	intron	17738	18309	1.0	+	.	ID=g18081.t1.intron1;Parent=g18081.t1
HiC_scaffold_787	AUGUSTUS	exon	18310	18462	.	+	.	ID=g18081.t1.exon2;Parent=g18081.t1
HiC_scaffold_787	AUGUSTUS	CDS	18310	18462	1.0	+	0	ID=g18081.t1.CDS2;Parent=g18081.t1
HiC_scaffold_787	AUGUSTUS	stop_codon	18460	18462	.	+	0	ID=g18081.t1.stop1;Parent=g18081.t1
HiC_scaffold_787	AUGUSTUS	start_codon	29373	29375	.	+	0	ID=g18082.t1.start1;Parent=g18082.t1
HiC_scaffold_787	AUGUSTUS	exon	29373	29401	.	+	.	ID=g18082.t1.exon1;Parent=g18082.t1
HiC_scaffold_787	AUGUSTUS	CDS	29373	29401	1.0	+	0	ID=g18082.t1.CDS1;Parent=g18082.t1
HiC_scaffold_787	AUGUSTUS	gene	29373	32626	.	+	.	ID=g18082
HiC_scaffold_787	AUGUSTUS	mRNA	29373	32626	1.0	+	.	ID=g18082.t1;Parent=g18082;em_target=9668.ENSMPUP00000017798;em_score=597.8;em_evalue=6.7e-183;em_tcov=.;em_OGs=KOG2641@1|root,KOG2641@2759|Eukaryota,38CUU@33154|Opisthokonta,3BCTY@33208|Metazoa,3CUXU@33213|Bilateria,47ZX7@7711|Chordata,495HU@7742|Vertebrata,3JAC8@40674|Mammalia,3ESKT@33554|Carnivora;em_COG_cat=T;em_desc=Transmembrane protein 184A;em_max_annot_lvl=33208|Metazoa;em_Preferred_name=TMEM184A;em_PFAMs=Solute_trans_a;em_GOs=GO:0000003,GO:0003006,GO:0003674,GO:0005215,GO:0005488,GO:0005539,GO:0005575,GO:0005622,GO:0005623,GO:0005737,GO:0005768,GO:0005769,GO:0005886,GO:0006950,GO:0006952,GO:0007275,GO:0007399,GO:0007530,GO:0008037,GO:0008038,GO:0008039,GO:0008150,GO:0008201,GO:0009605,GO:0009607,GO:0009620,GO:0009987,GO:0010008,GO:0012505,GO:0012506,GO:0016020,GO:0016021,GO:0018992,GO:0022008,GO:0022414,GO:0030141,GO:0030154,GO:0030182,GO:0030246,GO:0030659,GO:0030667,GO:0031090,GO:0031224,GO:0031410,GO:0031901,GO:0031982,GO:0032501,GO:0032502,GO:0032879,GO:0032880,GO:0043167,GO:0043168,GO:0043207,GO:0043226,GO:0043227,GO:0043229,GO:0044422,GO:0044424,GO:0044425,GO:0044433,GO:0044440,GO:0044444,GO:0044446,GO:0044464,GO:0048468,GO:0048471,GO:0048666,GO:0048699,GO:0048731,GO:0048856,GO:0048869,GO:0050789,GO:0050832,GO:0050896,GO:0051046,GO:0051049,GO:0051704,GO:0051707,GO:0065007,GO:0071944,GO:0097367,GO:0097708,GO:0098542,GO:0098588,GO:0098805,GO:0099503,GO:1901681;em_EC=3.4.24.70;em_KEGG_ko=ko:K01414;em_BRITE=ko00000,ko01000,ko01002
HiC_scaffold_787	AUGUSTUS	intron	29402	29507	1.0	+	.	ID=g18082.t1.intron1;Parent=g18082.t1
HiC_scaffold_787	AUGUSTUS	exon	29508	29583	.	+	.	ID=g18082.t1.exon2;Parent=g18082.t1
HiC_scaffold_787	AUGUSTUS	CDS	29508	29583	1.0	+	1	ID=g18082.t1.CDS2;Parent=g18082.t1
HiC_scaffold_787	AUGUSTUS	intron	29584	29669	1.0	+	.	ID=g18082.t1.intron2;Parent=g18082.t1
HiC_scaffold_787	AUGUSTUS	exon	29670	29761	.	+	.	ID=g18082.t1.exon3;Parent=g18082.t1
HiC_scaffold_787	AUGUSTUS	CDS	29670	29761	1.0	+	0	ID=g18082.t1.CDS3;Parent=g18082.t1
HiC_scaffold_787	AUGUSTUS	intron	29762	30890	1.0	+	.	ID=g18082.t1.intron3;Parent=g18082.t1
HiC_scaffold_787	AUGUSTUS	exon	30891	31060	.	+	.	ID=g18082.t1.exon4;Parent=g18082.t1
HiC_scaffold_787	AUGUSTUS	CDS	30891	31060	1.0	+	1	ID=g18082.t1.CDS4;Parent=g18082.t1
HiC_scaffold_787	AUGUSTUS	intron	31061	31609	1.0	+	.	ID=g18082.t1.intron4;Parent=g18082.t1
HiC_scaffold_787	AUGUSTUS	exon	31610	31807	.	+	.	ID=g18082.t1.exon5;Parent=g18082.t1
HiC_scaffold_787	AUGUSTUS	CDS	31610	31807	1.0	+	2	ID=g18082.t1.CDS5;Parent=g18082.t1
HiC_scaffold_787	AUGUSTUS	intron	31808	32390	1.0	+	.	ID=g18082.t1.intron5;Parent=g18082.t1
HiC_scaffold_787	AUGUSTUS	exon	32391	32626	.	+	.	ID=g18082.t1.exon6;Parent=g18082.t1
HiC_scaffold_787	AUGUSTUS	CDS	32391	32626	1.0	+	2	ID=g18082.t1.CDS6;Parent=g18082.t1
HiC_scaffold_787	AUGUSTUS	stop_codon	32624	32626	.	+	0	ID=g18082.t1.stop1;Parent=g18082.t1
HiC_scaffold_788	AUGUSTUS	stop_codon	4293	4295	.	-	0	ID=g18083.t1.stop1;Parent=g18083.t1
HiC_scaffold_788	AUGUSTUS	exon	4293	4528	.	-	.	ID=g18083.t1.exon1;Parent=g18083.t1
HiC_scaffold_788	AUGUSTUS	CDS	4293	4528	1.0	-	2	ID=g18083.t1.CDS1;Parent=g18083.t1
HiC_scaffold_788	AUGUSTUS	gene	4293	10106	.	-	.	ID=g18083
HiC_scaffold_788	AUGUSTUS	mRNA	4293	10106	1.0	-	.	ID=g18083.t1;Parent=g18083;em_target=9668.ENSMPUP00000017798;em_score=952.2;em_evalue=8.8e-290;em_tcov=.;em_OGs=KOG2641@1|root,KOG2641@2759|Eukaryota,38CUU@33154|Opisthokonta,3BCTY@33208|Metazoa,3CUXU@33213|Bilateria,47ZX7@7711|Chordata,495HU@7742|Vertebrata,3JAC8@40674|Mammalia,3ESKT@33554|Carnivora;em_COG_cat=T;em_desc=Transmembrane protein 184A;em_max_annot_lvl=33208|Metazoa;em_Preferred_name=TMEM184A;em_PFAMs=Solute_trans_a;em_GOs=GO:0000003,GO:0003006,GO:0003674,GO:0005215,GO:0005488,GO:0005539,GO:0005575,GO:0005622,GO:0005623,GO:0005737,GO:0005768,GO:0005769,GO:0005886,GO:0006950,GO:0006952,GO:0007275,GO:0007399,GO:0007530,GO:0008037,GO:0008038,GO:0008039,GO:0008150,GO:0008201,GO:0009605,GO:0009607,GO:0009620,GO:0009987,GO:0010008,GO:0012505,GO:0012506,GO:0016020,GO:0016021,GO:0018992,GO:0022008,GO:0022414,GO:0030141,GO:0030154,GO:0030182,GO:0030246,GO:0030659,GO:0030667,GO:0031090,GO:0031224,GO:0031410,GO:0031901,GO:0031982,GO:0032501,GO:0032502,GO:0032879,GO:0032880,GO:0043167,GO:0043168,GO:0043207,GO:0043226,GO:0043227,GO:0043229,GO:0044422,GO:0044424,GO:0044425,GO:0044433,GO:0044440,GO:0044444,GO:0044446,GO:0044464,GO:0048468,GO:0048471,GO:0048666,GO:0048699,GO:0048731,GO:0048856,GO:0048869,GO:0050789,GO:0050832,GO:0050896,GO:0051046,GO:0051049,GO:0051704,GO:0051707,GO:0065007,GO:0071944,GO:0097367,GO:0097708,GO:0098542,GO:0098588,GO:0098805,GO:0099503,GO:1901681;em_EC=3.4.24.70;em_KEGG_ko=ko:K01414;em_BRITE=ko00000,ko01000,ko01002
HiC_scaffold_788	AUGUSTUS	intron	4529	5109	1.0	-	.	ID=g18083.t1.intron1;Parent=g18083.t1
HiC_scaffold_788	AUGUSTUS	exon	5110	5307	.	-	.	ID=g18083.t1.exon2;Parent=g18083.t1
HiC_scaffold_788	AUGUSTUS	CDS	5110	5307	1.0	-	2	ID=g18083.t1.CDS2;Parent=g18083.t1
HiC_scaffold_788	AUGUSTUS	intron	5308	5857	1.0	-	.	ID=g18083.t1.intron2;Parent=g18083.t1
HiC_scaffold_788	AUGUSTUS	exon	5858	6027	.	-	.	ID=g18083.t1.exon3;Parent=g18083.t1
HiC_scaffold_788	AUGUSTUS	CDS	5858	6027	1.0	-	1	ID=g18083.t1.CDS3;Parent=g18083.t1
HiC_scaffold_788	AUGUSTUS	intron	6028	7157	1.0	-	.	ID=g18083.t1.intron3;Parent=g18083.t1
HiC_scaffold_788	AUGUSTUS	exon	7158	7249	.	-	.	ID=g18083.t1.exon4;Parent=g18083.t1
HiC_scaffold_788	AUGUSTUS	CDS	7158	7249	1.0	-	0	ID=g18083.t1.CDS4;Parent=g18083.t1
HiC_scaffold_788	AUGUSTUS	intron	7250	7336	1.0	-	.	ID=g18083.t1.intron4;Parent=g18083.t1
HiC_scaffold_788	AUGUSTUS	exon	7337	7412	.	-	.	ID=g18083.t1.exon5;Parent=g18083.t1
HiC_scaffold_788	AUGUSTUS	CDS	7337	7412	1.0	-	1	ID=g18083.t1.CDS5;Parent=g18083.t1
HiC_scaffold_788	AUGUSTUS	intron	7413	7518	1.0	-	.	ID=g18083.t1.intron5;Parent=g18083.t1
HiC_scaffold_788	AUGUSTUS	exon	7519	7609	.	-	.	ID=g18083.t1.exon6;Parent=g18083.t1
HiC_scaffold_788	AUGUSTUS	CDS	7519	7609	1.0	-	2	ID=g18083.t1.CDS6;Parent=g18083.t1
HiC_scaffold_788	AUGUSTUS	intron	7610	7919	1.0	-	.	ID=g18083.t1.intron6;Parent=g18083.t1
HiC_scaffold_788	AUGUSTUS	exon	7920	8085	.	-	.	ID=g18083.t1.exon7;Parent=g18083.t1
HiC_scaffold_788	AUGUSTUS	CDS	7920	8085	1.0	-	0	ID=g18083.t1.CDS7;Parent=g18083.t1
HiC_scaffold_788	AUGUSTUS	intron	8086	9860	1.0	-	.	ID=g18083.t1.intron7;Parent=g18083.t1
HiC_scaffold_788	AUGUSTUS	exon	9861	10106	.	-	.	ID=g18083.t1.exon8;Parent=g18083.t1
HiC_scaffold_788	AUGUSTUS	CDS	9861	10106	1.0	-	0	ID=g18083.t1.CDS8;Parent=g18083.t1
HiC_scaffold_788	AUGUSTUS	start_codon	10104	10106	.	-	0	ID=g18083.t1.start1;Parent=g18083.t1
HiC_scaffold_788	AUGUSTUS	stop_codon	18452	18454	.	-	0	ID=g18084.t1.stop1;Parent=g18084.t1
HiC_scaffold_788	AUGUSTUS	exon	18452	18604	.	-	.	ID=g18084.t1.exon1;Parent=g18084.t1
HiC_scaffold_788	AUGUSTUS	CDS	18452	18604	1.0	-	0	ID=g18084.t1.CDS1;Parent=g18084.t1
HiC_scaffold_788	AUGUSTUS	gene	18452	19392	.	-	.	ID=g18084
HiC_scaffold_788	AUGUSTUS	mRNA	18452	19392	1.0	-	.	ID=g18084.t1;Parent=g18084;em_target=9668.ENSMPUP00000017799;em_score=244.2;em_evalue=6.7e-76;em_tcov=.;em_OGs=KOG4828@1|root,KOG4828@2759|Eukaryota,3A1TM@33154|Opisthokonta,3BQWS@33208|Metazoa,3D7AT@33213|Bilateria,48EW1@7711|Chordata,49BPM@7742|Vertebrata,3JH05@40674|Mammalia,3EVKY@33554|Carnivora;em_COG_cat=S;em_desc=assembly chaperone 3;em_max_annot_lvl=33208|Metazoa;em_Preferred_name=PSMG3;em_KEGG_ko=ko:K11877;em_BRITE=ko00000,ko03051;em_PFAMs=PAC3
HiC_scaffold_788	AUGUSTUS	intron	18605	19176	1.0	-	.	ID=g18084.t1.intron1;Parent=g18084.t1
HiC_scaffold_788	AUGUSTUS	exon	19177	19392	.	-	.	ID=g18084.t1.exon2;Parent=g18084.t1
HiC_scaffold_788	AUGUSTUS	CDS	19177	19392	1.0	-	0	ID=g18084.t1.CDS2;Parent=g18084.t1
HiC_scaffold_788	AUGUSTUS	start_codon	19390	19392	.	-	0	ID=g18084.t1.start1;Parent=g18084.t1
HiC_scaffold_7888	gmst	start_codon	2409	2411	19.417804	+	0	ID=g18085.t1.start1;Parent=g18085.t1
HiC_scaffold_7888	gmst	gene	2409	2720	.	+	.	ID=g18085
HiC_scaffold_7888	gmst	mRNA	2409	2720	.	+	.	ID=g18085.t1;Parent=g18085
HiC_scaffold_7888	gmst	CDS	2409	2720	19.417804	+	0	ID=g18085.t1.CDS1;Parent=g18085.t1
HiC_scaffold_7888	gmst	exon	2409	2720	19.417804	+	0	ID=g18085.t1.exon1;Parent=g18085.t1
HiC_scaffold_7888	gmst	stop_codon	2718	2720	19.417804	+	0	ID=g18085.t1.stop1;Parent=g18085.t1
HiC_scaffold_7927	gmst	stop_codon	1788	1790	21.27687	-	0	ID=g18086.t1.stop1;Parent=g18086.t1
HiC_scaffold_7927	gmst	gene	1788	2201	.	-	.	ID=g18086
HiC_scaffold_7927	gmst	mRNA	1788	2201	.	-	.	ID=g18086.t1;Parent=g18086
HiC_scaffold_7927	gmst	CDS	1788	2201	21.27687	-	0	ID=g18086.t1.CDS1;Parent=g18086.t1
HiC_scaffold_7927	gmst	exon	1788	2201	21.27687	-	0	ID=g18086.t1.exon1;Parent=g18086.t1
HiC_scaffold_7927	gmst	start_codon	2199	2201	21.27687	-	0	ID=g18086.t1.start1;Parent=g18086.t1
HiC_scaffold_7946	gmst	start_codon	2470	2472	18.213429	+	0	ID=g18087.t1.start1;Parent=g18087.t1
HiC_scaffold_7946	gmst	gene	2470	2922	.	+	.	ID=g18087
HiC_scaffold_7946	gmst	mRNA	2470	2922	.	+	.	ID=g18087.t1;Parent=g18087
HiC_scaffold_7946	gmst	CDS	2470	2922	18.213429	+	0	ID=g18087.t1.CDS1;Parent=g18087.t1
HiC_scaffold_7946	gmst	exon	2470	2922	18.213429	+	0	ID=g18087.t1.exon1;Parent=g18087.t1
HiC_scaffold_7946	gmst	stop_codon	2920	2922	18.213429	+	0	ID=g18087.t1.stop1;Parent=g18087.t1
HiC_scaffold_796	AUGUSTUS	start_codon	14114	14116	.	+	0	ID=g18088.t1.start1;Parent=g18088.t1
HiC_scaffold_796	AUGUSTUS	start_codon	14114	14116	.	+	0	ID=g18088.t2.start1;Parent=g18088.t2
HiC_scaffold_796	AUGUSTUS	exon	14114	15078	.	+	.	ID=g18088.t1.exon1;Parent=g18088.t1
HiC_scaffold_796	AUGUSTUS	exon	14114	15078	.	+	.	ID=g18088.t2.exon1;Parent=g18088.t2
HiC_scaffold_796	AUGUSTUS	CDS	14114	15078	1.0	+	0	ID=g18088.t1.CDS1;Parent=g18088.t1
HiC_scaffold_796	AUGUSTUS	CDS	14114	15078	1.0	+	0	ID=g18088.t2.CDS1;Parent=g18088.t2
HiC_scaffold_796	AUGUSTUS	gene	14114	19471	.	+	.	ID=g18088
HiC_scaffold_796	AUGUSTUS	mRNA	14114	19471	1.0	+	.	ID=g18088.t1;Parent=g18088;em_target=9668.ENSMPUP00000015210;em_score=1292.0;em_evalue=0.0;em_tcov=.;em_OGs=COG5142@1|root,KOG2801@2759|Eukaryota,39S21@33154|Opisthokonta,3BGVM@33208|Metazoa,3CUE1@33213|Bilateria,47ZJ3@7711|Chordata,497GZ@7742|Vertebrata,3JEDE@40674|Mammalia,3EIRQ@33554|Carnivora;em_COG_cat=U;em_desc=TBC1 domain family member 24;em_max_annot_lvl=33208|Metazoa;em_Preferred_name=TBC1D24;em_KEGG_ko=ko:K21841;em_BRITE=ko00000,ko04131;em_PFAMs=RabGAP-TBC,TLD;em_GOs=GO:0003674,GO:0005096,GO:0005575,GO:0005622,GO:0005623,GO:0005737,GO:0005886,GO:0007154,GO:0007267,GO:0007268,GO:0007274,GO:0007275,GO:0007399,GO:0008047,GO:0008150,GO:0009892,GO:0009966,GO:0009967,GO:0009987,GO:0010605,GO:0010646,GO:0010647,GO:0010720,GO:0010769,GO:0010770,GO:0010941,GO:0010975,GO:0010976,GO:0016020,GO:0016043,GO:0019222,GO:0022008,GO:0022603,GO:0022604,GO:0023051,GO:0023052,GO:0023056,GO:0030030,GO:0030054,GO:0030154,GO:0030182,GO:0030234,GO:0030334,GO:0030335,GO:0030424,GO:0030695,GO:0031175,GO:0031323,GO:0031324,GO:0031344,GO:0031346,GO:0031399,GO:0031400,GO:0031594,GO:0031644,GO:0031646,GO:0032268,GO:0032269,GO:0032501,GO:0032502,GO:0032879,GO:0033267,GO:0040012,GO:0040017,GO:0042391,GO:0042995,GO:0043005,GO:0043085,GO:0043087,GO:0043195,GO:0043547,GO:0043679,GO:0044057,GO:0044093,GO:0044306,GO:0044424,GO:0044456,GO:0044463,GO:0044464,GO:0045202,GO:0045595,GO:0045597,GO:0045664,GO:0045666,GO:0048468,GO:0048518,GO:0048519,GO:0048522,GO:0048523,GO:0048583,GO:0048584,GO:0048585,GO:0048666,GO:0048699,GO:0048731,GO:0048814,GO:0048856,GO:0048869,GO:0050767,GO:0050769,GO:0050773,GO:0050775,GO:0050789,GO:0050790,GO:0050793,GO:0050794,GO:0050804,GO:0050806,GO:0051049,GO:0051051,GO:0051094,GO:0051128,GO:0051130,GO:0051171,GO:0051172,GO:0051239,GO:0051240,GO:0051246,GO:0051248,GO:0051270,GO:0051272,GO:0051336,GO:0051345,GO:0051960,GO:0051962,GO:0060255,GO:0060284,GO:0060341,GO:0060548,GO:0060589,GO:0065007,GO:0065008,GO:0065009,GO:0071840,GO:0071944,GO:0080090,GO:0080134,GO:0080135,GO:0097458,GO:0098693,GO:0098772,GO:0098793,GO:0098815,GO:0098916,GO:0099177,GO:0099536,GO:0099537,GO:0120025,GO:0120035,GO:0120036,GO:0120038,GO:0150034,GO:1900006,GO:1900407,GO:1900408,GO:1901214,GO:1901215,GO:1902083,GO:1902882,GO:1902883,GO:1903201,GO:1903202,GO:1903203,GO:1903204,GO:1903421,GO:1903422,GO:2000026,GO:2000145,GO:2000147,GO:2000169,GO:2000463,GO:2001222,GO:2001224
HiC_scaffold_796	AUGUSTUS	mRNA	14114	19471	1.0	+	.	ID=g18088.t2;Parent=g18088;em_target=9668.ENSMPUP00000015210;em_score=1269.6;em_evalue=0.0;em_tcov=.;em_OGs=COG5142@1|root,KOG2801@2759|Eukaryota,39S21@33154|Opisthokonta,3BGVM@33208|Metazoa,3CUE1@33213|Bilateria,47ZJ3@7711|Chordata,497GZ@7742|Vertebrata,3JEDE@40674|Mammalia,3EIRQ@33554|Carnivora;em_COG_cat=U;em_desc=TBC1 domain family member 24;em_max_annot_lvl=33208|Metazoa;em_Preferred_name=TBC1D24;em_KEGG_ko=ko:K21841;em_BRITE=ko00000,ko04131;em_PFAMs=RabGAP-TBC,TLD;em_GOs=GO:0003674,GO:0005096,GO:0005575,GO:0005622,GO:0005623,GO:0005737,GO:0005886,GO:0007154,GO:0007267,GO:0007268,GO:0007274,GO:0007275,GO:0007399,GO:0008047,GO:0008150,GO:0009892,GO:0009966,GO:0009967,GO:0009987,GO:0010605,GO:0010646,GO:0010647,GO:0010720,GO:0010769,GO:0010770,GO:0010941,GO:0010975,GO:0010976,GO:0016020,GO:0016043,GO:0019222,GO:0022008,GO:0022603,GO:0022604,GO:0023051,GO:0023052,GO:0023056,GO:0030030,GO:0030054,GO:0030154,GO:0030182,GO:0030234,GO:0030334,GO:0030335,GO:0030424,GO:0030695,GO:0031175,GO:0031323,GO:0031324,GO:0031344,GO:0031346,GO:0031399,GO:0031400,GO:0031594,GO:0031644,GO:0031646,GO:0032268,GO:0032269,GO:0032501,GO:0032502,GO:0032879,GO:0033267,GO:0040012,GO:0040017,GO:0042391,GO:0042995,GO:0043005,GO:0043085,GO:0043087,GO:0043195,GO:0043547,GO:0043679,GO:0044057,GO:0044093,GO:0044306,GO:0044424,GO:0044456,GO:0044463,GO:0044464,GO:0045202,GO:0045595,GO:0045597,GO:0045664,GO:0045666,GO:0048468,GO:0048518,GO:0048519,GO:0048522,GO:0048523,GO:0048583,GO:0048584,GO:0048585,GO:0048666,GO:0048699,GO:0048731,GO:0048814,GO:0048856,GO:0048869,GO:0050767,GO:0050769,GO:0050773,GO:0050775,GO:0050789,GO:0050790,GO:0050793,GO:0050794,GO:0050804,GO:0050806,GO:0051049,GO:0051051,GO:0051094,GO:0051128,GO:0051130,GO:0051171,GO:0051172,GO:0051239,GO:0051240,GO:0051246,GO:0051248,GO:0051270,GO:0051272,GO:0051336,GO:0051345,GO:0051960,GO:0051962,GO:0060255,GO:0060284,GO:0060341,GO:0060548,GO:0060589,GO:0065007,GO:0065008,GO:0065009,GO:0071840,GO:0071944,GO:0080090,GO:0080134,GO:0080135,GO:0097458,GO:0098693,GO:0098772,GO:0098793,GO:0098815,GO:0098916,GO:0099177,GO:0099536,GO:0099537,GO:0120025,GO:0120035,GO:0120036,GO:0120038,GO:0150034,GO:1900006,GO:1900407,GO:1900408,GO:1901214,GO:1901215,GO:1902083,GO:1902882,GO:1902883,GO:1903201,GO:1903202,GO:1903203,GO:1903204,GO:1903421,GO:1903422,GO:2000026,GO:2000145,GO:2000147,GO:2000169,GO:2000463,GO:2001222,GO:2001224
HiC_scaffold_796	AUGUSTUS	intron	15079	15720	1.0	+	.	ID=g18088.t1.intron1;Parent=g18088.t1
HiC_scaffold_796	AUGUSTUS	intron	15079	16196	1.0	+	.	ID=g18088.t2.intron1;Parent=g18088.t2
HiC_scaffold_796	AUGUSTUS	exon	15721	15738	.	+	.	ID=g18088.t1.exon2;Parent=g18088.t1
HiC_scaffold_796	AUGUSTUS	CDS	15721	15738	1.0	+	1	ID=g18088.t1.CDS2;Parent=g18088.t1
HiC_scaffold_796	AUGUSTUS	intron	15739	16196	1.0	+	.	ID=g18088.t1.intron2;Parent=g18088.t1
HiC_scaffold_796	AUGUSTUS	exon	16197	16355	.	+	.	ID=g18088.t1.exon3;Parent=g18088.t1
HiC_scaffold_796	AUGUSTUS	exon	16197	16355	.	+	.	ID=g18088.t2.exon2;Parent=g18088.t2
HiC_scaffold_796	AUGUSTUS	CDS	16197	16355	1.0	+	1	ID=g18088.t1.CDS3;Parent=g18088.t1
HiC_scaffold_796	AUGUSTUS	CDS	16197	16355	1.0	+	1	ID=g18088.t2.CDS2;Parent=g18088.t2
HiC_scaffold_796	AUGUSTUS	intron	16356	17439	1.0	+	.	ID=g18088.t1.intron3;Parent=g18088.t1
HiC_scaffold_796	AUGUSTUS	intron	16356	17439	1.0	+	.	ID=g18088.t2.intron2;Parent=g18088.t2
HiC_scaffold_796	AUGUSTUS	exon	17440	17503	.	+	.	ID=g18088.t1.exon4;Parent=g18088.t1
HiC_scaffold_796	AUGUSTUS	exon	17440	17503	.	+	.	ID=g18088.t2.exon3;Parent=g18088.t2
HiC_scaffold_796	AUGUSTUS	CDS	17440	17503	1.0	+	1	ID=g18088.t1.CDS4;Parent=g18088.t1
HiC_scaffold_796	AUGUSTUS	CDS	17440	17503	1.0	+	1	ID=g18088.t2.CDS3;Parent=g18088.t2
HiC_scaffold_796	AUGUSTUS	intron	17504	18400	1.0	+	.	ID=g18088.t1.intron4;Parent=g18088.t1
HiC_scaffold_796	AUGUSTUS	intron	17504	18400	1.0	+	.	ID=g18088.t2.intron3;Parent=g18088.t2
HiC_scaffold_796	AUGUSTUS	exon	18401	18496	.	+	.	ID=g18088.t1.exon5;Parent=g18088.t1
HiC_scaffold_796	AUGUSTUS	exon	18401	18496	.	+	.	ID=g18088.t2.exon4;Parent=g18088.t2
HiC_scaffold_796	AUGUSTUS	CDS	18401	18496	1.0	+	0	ID=g18088.t1.CDS5;Parent=g18088.t1
HiC_scaffold_796	AUGUSTUS	CDS	18401	18496	1.0	+	0	ID=g18088.t2.CDS4;Parent=g18088.t2
HiC_scaffold_796	AUGUSTUS	intron	18497	18732	1.0	+	.	ID=g18088.t1.intron5;Parent=g18088.t1
HiC_scaffold_796	AUGUSTUS	intron	18497	18732	1.0	+	.	ID=g18088.t2.intron4;Parent=g18088.t2
HiC_scaffold_796	AUGUSTUS	exon	18733	18955	.	+	.	ID=g18088.t1.exon6;Parent=g18088.t1
HiC_scaffold_796	AUGUSTUS	exon	18733	18955	.	+	.	ID=g18088.t2.exon5;Parent=g18088.t2
HiC_scaffold_796	AUGUSTUS	CDS	18733	18955	1.0	+	0	ID=g18088.t1.CDS6;Parent=g18088.t1
HiC_scaffold_796	AUGUSTUS	CDS	18733	18955	1.0	+	0	ID=g18088.t2.CDS5;Parent=g18088.t2
HiC_scaffold_796	AUGUSTUS	intron	18956	19316	1.0	+	.	ID=g18088.t1.intron6;Parent=g18088.t1
HiC_scaffold_796	AUGUSTUS	intron	18956	19316	1.0	+	.	ID=g18088.t2.intron5;Parent=g18088.t2
HiC_scaffold_796	AUGUSTUS	exon	19317	19471	.	+	.	ID=g18088.t1.exon7;Parent=g18088.t1
HiC_scaffold_796	AUGUSTUS	exon	19317	19471	.	+	.	ID=g18088.t2.exon6;Parent=g18088.t2
HiC_scaffold_796	AUGUSTUS	CDS	19317	19471	1.0	+	2	ID=g18088.t1.CDS7;Parent=g18088.t1
HiC_scaffold_796	AUGUSTUS	CDS	19317	19471	1.0	+	2	ID=g18088.t2.CDS6;Parent=g18088.t2
HiC_scaffold_796	AUGUSTUS	stop_codon	19469	19471	.	+	0	ID=g18088.t1.stop1;Parent=g18088.t1
HiC_scaffold_796	AUGUSTUS	stop_codon	19469	19471	.	+	0	ID=g18088.t2.stop1;Parent=g18088.t2
HiC_scaffold_797	AUGUSTUS	start_codon	14114	14116	.	+	0	ID=g18089.t1.start1;Parent=g18089.t1
HiC_scaffold_797	AUGUSTUS	start_codon	14114	14116	.	+	0	ID=g18089.t2.start1;Parent=g18089.t2
HiC_scaffold_797	AUGUSTUS	exon	14114	15078	.	+	.	ID=g18089.t1.exon1;Parent=g18089.t1
HiC_scaffold_797	AUGUSTUS	exon	14114	15078	.	+	.	ID=g18089.t2.exon1;Parent=g18089.t2
HiC_scaffold_797	AUGUSTUS	CDS	14114	15078	1.0	+	0	ID=g18089.t1.CDS1;Parent=g18089.t1
HiC_scaffold_797	AUGUSTUS	CDS	14114	15078	1.0	+	0	ID=g18089.t2.CDS1;Parent=g18089.t2
HiC_scaffold_797	AUGUSTUS	gene	14114	19472	.	+	.	ID=g18089
HiC_scaffold_797	AUGUSTUS	mRNA	14114	19472	1.0	+	.	ID=g18089.t1;Parent=g18089;em_target=9668.ENSMPUP00000015210;em_score=1292.0;em_evalue=0.0;em_tcov=.;em_OGs=COG5142@1|root,KOG2801@2759|Eukaryota,39S21@33154|Opisthokonta,3BGVM@33208|Metazoa,3CUE1@33213|Bilateria,47ZJ3@7711|Chordata,497GZ@7742|Vertebrata,3JEDE@40674|Mammalia,3EIRQ@33554|Carnivora;em_COG_cat=U;em_desc=TBC1 domain family member 24;em_max_annot_lvl=33208|Metazoa;em_Preferred_name=TBC1D24;em_KEGG_ko=ko:K21841;em_BRITE=ko00000,ko04131;em_PFAMs=RabGAP-TBC,TLD;em_GOs=GO:0003674,GO:0005096,GO:0005575,GO:0005622,GO:0005623,GO:0005737,GO:0005886,GO:0007154,GO:0007267,GO:0007268,GO:0007274,GO:0007275,GO:0007399,GO:0008047,GO:0008150,GO:0009892,GO:0009966,GO:0009967,GO:0009987,GO:0010605,GO:0010646,GO:0010647,GO:0010720,GO:0010769,GO:0010770,GO:0010941,GO:0010975,GO:0010976,GO:0016020,GO:0016043,GO:0019222,GO:0022008,GO:0022603,GO:0022604,GO:0023051,GO:0023052,GO:0023056,GO:0030030,GO:0030054,GO:0030154,GO:0030182,GO:0030234,GO:0030334,GO:0030335,GO:0030424,GO:0030695,GO:0031175,GO:0031323,GO:0031324,GO:0031344,GO:0031346,GO:0031399,GO:0031400,GO:0031594,GO:0031644,GO:0031646,GO:0032268,GO:0032269,GO:0032501,GO:0032502,GO:0032879,GO:0033267,GO:0040012,GO:0040017,GO:0042391,GO:0042995,GO:0043005,GO:0043085,GO:0043087,GO:0043195,GO:0043547,GO:0043679,GO:0044057,GO:0044093,GO:0044306,GO:0044424,GO:0044456,GO:0044463,GO:0044464,GO:0045202,GO:0045595,GO:0045597,GO:0045664,GO:0045666,GO:0048468,GO:0048518,GO:0048519,GO:0048522,GO:0048523,GO:0048583,GO:0048584,GO:0048585,GO:0048666,GO:0048699,GO:0048731,GO:0048814,GO:0048856,GO:0048869,GO:0050767,GO:0050769,GO:0050773,GO:0050775,GO:0050789,GO:0050790,GO:0050793,GO:0050794,GO:0050804,GO:0050806,GO:0051049,GO:0051051,GO:0051094,GO:0051128,GO:0051130,GO:0051171,GO:0051172,GO:0051239,GO:0051240,GO:0051246,GO:0051248,GO:0051270,GO:0051272,GO:0051336,GO:0051345,GO:0051960,GO:0051962,GO:0060255,GO:0060284,GO:0060341,GO:0060548,GO:0060589,GO:0065007,GO:0065008,GO:0065009,GO:0071840,GO:0071944,GO:0080090,GO:0080134,GO:0080135,GO:0097458,GO:0098693,GO:0098772,GO:0098793,GO:0098815,GO:0098916,GO:0099177,GO:0099536,GO:0099537,GO:0120025,GO:0120035,GO:0120036,GO:0120038,GO:0150034,GO:1900006,GO:1900407,GO:1900408,GO:1901214,GO:1901215,GO:1902083,GO:1902882,GO:1902883,GO:1903201,GO:1903202,GO:1903203,GO:1903204,GO:1903421,GO:1903422,GO:2000026,GO:2000145,GO:2000147,GO:2000169,GO:2000463,GO:2001222,GO:2001224
HiC_scaffold_797	AUGUSTUS	mRNA	14114	19472	1.0	+	.	ID=g18089.t2;Parent=g18089;em_target=9668.ENSMPUP00000015210;em_score=1269.6;em_evalue=0.0;em_tcov=.;em_OGs=COG5142@1|root,KOG2801@2759|Eukaryota,39S21@33154|Opisthokonta,3BGVM@33208|Metazoa,3CUE1@33213|Bilateria,47ZJ3@7711|Chordata,497GZ@7742|Vertebrata,3JEDE@40674|Mammalia,3EIRQ@33554|Carnivora;em_COG_cat=U;em_desc=TBC1 domain family member 24;em_max_annot_lvl=33208|Metazoa;em_Preferred_name=TBC1D24;em_KEGG_ko=ko:K21841;em_BRITE=ko00000,ko04131;em_PFAMs=RabGAP-TBC,TLD;em_GOs=GO:0003674,GO:0005096,GO:0005575,GO:0005622,GO:0005623,GO:0005737,GO:0005886,GO:0007154,GO:0007267,GO:0007268,GO:0007274,GO:0007275,GO:0007399,GO:0008047,GO:0008150,GO:0009892,GO:0009966,GO:0009967,GO:0009987,GO:0010605,GO:0010646,GO:0010647,GO:0010720,GO:0010769,GO:0010770,GO:0010941,GO:0010975,GO:0010976,GO:0016020,GO:0016043,GO:0019222,GO:0022008,GO:0022603,GO:0022604,GO:0023051,GO:0023052,GO:0023056,GO:0030030,GO:0030054,GO:0030154,GO:0030182,GO:0030234,GO:0030334,GO:0030335,GO:0030424,GO:0030695,GO:0031175,GO:0031323,GO:0031324,GO:0031344,GO:0031346,GO:0031399,GO:0031400,GO:0031594,GO:0031644,GO:0031646,GO:0032268,GO:0032269,GO:0032501,GO:0032502,GO:0032879,GO:0033267,GO:0040012,GO:0040017,GO:0042391,GO:0042995,GO:0043005,GO:0043085,GO:0043087,GO:0043195,GO:0043547,GO:0043679,GO:0044057,GO:0044093,GO:0044306,GO:0044424,GO:0044456,GO:0044463,GO:0044464,GO:0045202,GO:0045595,GO:0045597,GO:0045664,GO:0045666,GO:0048468,GO:0048518,GO:0048519,GO:0048522,GO:0048523,GO:0048583,GO:0048584,GO:0048585,GO:0048666,GO:0048699,GO:0048731,GO:0048814,GO:0048856,GO:0048869,GO:0050767,GO:0050769,GO:0050773,GO:0050775,GO:0050789,GO:0050790,GO:0050793,GO:0050794,GO:0050804,GO:0050806,GO:0051049,GO:0051051,GO:0051094,GO:0051128,GO:0051130,GO:0051171,GO:0051172,GO:0051239,GO:0051240,GO:0051246,GO:0051248,GO:0051270,GO:0051272,GO:0051336,GO:0051345,GO:0051960,GO:0051962,GO:0060255,GO:0060284,GO:0060341,GO:0060548,GO:0060589,GO:0065007,GO:0065008,GO:0065009,GO:0071840,GO:0071944,GO:0080090,GO:0080134,GO:0080135,GO:0097458,GO:0098693,GO:0098772,GO:0098793,GO:0098815,GO:0098916,GO:0099177,GO:0099536,GO:0099537,GO:0120025,GO:0120035,GO:0120036,GO:0120038,GO:0150034,GO:1900006,GO:1900407,GO:1900408,GO:1901214,GO:1901215,GO:1902083,GO:1902882,GO:1902883,GO:1903201,GO:1903202,GO:1903203,GO:1903204,GO:1903421,GO:1903422,GO:2000026,GO:2000145,GO:2000147,GO:2000169,GO:2000463,GO:2001222,GO:2001224
HiC_scaffold_797	AUGUSTUS	intron	15079	15720	1.0	+	.	ID=g18089.t1.intron1;Parent=g18089.t1
HiC_scaffold_797	AUGUSTUS	intron	15079	16196	1.0	+	.	ID=g18089.t2.intron1;Parent=g18089.t2
HiC_scaffold_797	AUGUSTUS	exon	15721	15738	.	+	.	ID=g18089.t1.exon2;Parent=g18089.t1
HiC_scaffold_797	AUGUSTUS	CDS	15721	15738	1.0	+	1	ID=g18089.t1.CDS2;Parent=g18089.t1
HiC_scaffold_797	AUGUSTUS	intron	15739	16196	1.0	+	.	ID=g18089.t1.intron2;Parent=g18089.t1
HiC_scaffold_797	AUGUSTUS	exon	16197	16355	.	+	.	ID=g18089.t1.exon3;Parent=g18089.t1
HiC_scaffold_797	AUGUSTUS	exon	16197	16355	.	+	.	ID=g18089.t2.exon2;Parent=g18089.t2
HiC_scaffold_797	AUGUSTUS	CDS	16197	16355	1.0	+	1	ID=g18089.t1.CDS3;Parent=g18089.t1
HiC_scaffold_797	AUGUSTUS	CDS	16197	16355	1.0	+	1	ID=g18089.t2.CDS2;Parent=g18089.t2
HiC_scaffold_797	AUGUSTUS	intron	16356	17439	1.0	+	.	ID=g18089.t1.intron3;Parent=g18089.t1
HiC_scaffold_797	AUGUSTUS	intron	16356	17439	1.0	+	.	ID=g18089.t2.intron2;Parent=g18089.t2
HiC_scaffold_797	AUGUSTUS	exon	17440	17503	.	+	.	ID=g18089.t1.exon4;Parent=g18089.t1
HiC_scaffold_797	AUGUSTUS	exon	17440	17503	.	+	.	ID=g18089.t2.exon3;Parent=g18089.t2
HiC_scaffold_797	AUGUSTUS	CDS	17440	17503	1.0	+	1	ID=g18089.t1.CDS4;Parent=g18089.t1
HiC_scaffold_797	AUGUSTUS	CDS	17440	17503	1.0	+	1	ID=g18089.t2.CDS3;Parent=g18089.t2
HiC_scaffold_797	AUGUSTUS	intron	17504	18400	1.0	+	.	ID=g18089.t1.intron4;Parent=g18089.t1
HiC_scaffold_797	AUGUSTUS	intron	17504	18400	1.0	+	.	ID=g18089.t2.intron3;Parent=g18089.t2
HiC_scaffold_797	AUGUSTUS	exon	18401	18496	.	+	.	ID=g18089.t1.exon5;Parent=g18089.t1
HiC_scaffold_797	AUGUSTUS	exon	18401	18496	.	+	.	ID=g18089.t2.exon4;Parent=g18089.t2
HiC_scaffold_797	AUGUSTUS	CDS	18401	18496	1.0	+	0	ID=g18089.t1.CDS5;Parent=g18089.t1
HiC_scaffold_797	AUGUSTUS	CDS	18401	18496	1.0	+	0	ID=g18089.t2.CDS4;Parent=g18089.t2
HiC_scaffold_797	AUGUSTUS	intron	18497	18732	1.0	+	.	ID=g18089.t1.intron5;Parent=g18089.t1
HiC_scaffold_797	AUGUSTUS	intron	18497	18732	1.0	+	.	ID=g18089.t2.intron4;Parent=g18089.t2
HiC_scaffold_797	AUGUSTUS	exon	18733	18955	.	+	.	ID=g18089.t1.exon6;Parent=g18089.t1
HiC_scaffold_797	AUGUSTUS	exon	18733	18955	.	+	.	ID=g18089.t2.exon5;Parent=g18089.t2
HiC_scaffold_797	AUGUSTUS	CDS	18733	18955	1.0	+	0	ID=g18089.t1.CDS6;Parent=g18089.t1
HiC_scaffold_797	AUGUSTUS	CDS	18733	18955	1.0	+	0	ID=g18089.t2.CDS5;Parent=g18089.t2
HiC_scaffold_797	AUGUSTUS	intron	18956	19317	1.0	+	.	ID=g18089.t1.intron6;Parent=g18089.t1
HiC_scaffold_797	AUGUSTUS	intron	18956	19317	1.0	+	.	ID=g18089.t2.intron5;Parent=g18089.t2
HiC_scaffold_797	AUGUSTUS	exon	19318	19472	.	+	.	ID=g18089.t1.exon7;Parent=g18089.t1
HiC_scaffold_797	AUGUSTUS	exon	19318	19472	.	+	.	ID=g18089.t2.exon6;Parent=g18089.t2
HiC_scaffold_797	AUGUSTUS	CDS	19318	19472	1.0	+	2	ID=g18089.t1.CDS7;Parent=g18089.t1
HiC_scaffold_797	AUGUSTUS	CDS	19318	19472	1.0	+	2	ID=g18089.t2.CDS6;Parent=g18089.t2
HiC_scaffold_797	AUGUSTUS	stop_codon	19470	19472	.	+	0	ID=g18089.t1.stop1;Parent=g18089.t1
HiC_scaffold_797	AUGUSTUS	stop_codon	19470	19472	.	+	0	ID=g18089.t2.stop1;Parent=g18089.t2
HiC_scaffold_7971	GeneMark.hmm3	start_codon	97	99	.	+	0	ID=g18090.t2.start1;Parent=g18090.t2
HiC_scaffold_7971	GeneMark.hmm3	CDS	97	129	.	+	0	ID=g18090.t2.CDS1;Parent=g18090.t2
HiC_scaffold_7971	GeneMark.hmm3	exon	97	129	.	+	0	ID=g18090.t2.exon1;Parent=g18090.t2
HiC_scaffold_7971	AUGUSTUS	gene	97	3307	.	+	.	ID=g18090
HiC_scaffold_7971	GeneMark.hmm3	mRNA	97	3307	.	+	.	ID=g18090.t2;Parent=g18090;em_target=9598.ENSPTRP00000017992;em_score=548.7;em_evalue=1.1e-167;em_tcov=.;em_OGs=COG0003@1|root,KOG2825@2759|Eukaryota,38BC4@33154|Opisthokonta,3BBDN@33208|Metazoa,3CSBR@33213|Bilateria,484XK@7711|Chordata,4909D@7742|Vertebrata,3JD5C@40674|Mammalia,35I66@314146|Euarchontoglires,4MP9G@9443|Primates,4MTK7@9604|Hominidae;em_COG_cat=P;em_desc=Anion-transporting ATPase;em_max_annot_lvl=33208|Metazoa;em_Preferred_name=ASNA1;em_EC=3.6.3.16;em_KEGG_ko=ko:K01551;em_BRITE=ko00000,ko01000,ko02000;em_KEGG_TC=3.A.19.1,3.A.21.1,3.A.4.1;em_PFAMs=ArsA_ATPase;em_GOs=GO:0002791,GO:0002793,GO:0003674,GO:0003824,GO:0005215,GO:0005488,GO:0005515,GO:0005575,GO:0005622,GO:0005623,GO:0005634,GO:0005730,GO:0005737,GO:0005783,GO:0005789,GO:0006810,GO:0006811,GO:0006820,GO:0006950,GO:0006986,GO:0006996,GO:0007029,GO:0007154,GO:0007165,GO:0007275,GO:0007399,GO:0007416,GO:0008104,GO:0008150,GO:0008509,GO:0009636,GO:0009987,GO:0010033,GO:0010256,GO:0010646,GO:0010647,GO:0010817,GO:0012505,GO:0015075,GO:0015103,GO:0015105,GO:0015318,GO:0015698,GO:0015700,GO:0016020,GO:0016043,GO:0016462,GO:0016787,GO:0016817,GO:0016818,GO:0016887,GO:0017111,GO:0022607,GO:0022857,GO:0023051,GO:0023052,GO:0023056,GO:0030424,GO:0030968,GO:0031974,GO:0031981,GO:0031984,GO:0032024,GO:0032501,GO:0032502,GO:0032879,GO:0032880,GO:0033036,GO:0033365,GO:0033554,GO:0034220,GO:0034613,GO:0034620,GO:0034976,GO:0035966,GO:0035967,GO:0036477,GO:0036498,GO:0042175,GO:0042221,GO:0042995,GO:0043005,GO:0043025,GO:0043226,GO:0043227,GO:0043228,GO:0043229,GO:0043231,GO:0043232,GO:0043233,GO:0044085,GO:0044297,GO:0044422,GO:0044424,GO:0044425,GO:0044428,GO:0044432,GO:0044444,GO:0044446,GO:0044464,GO:0045048,GO:0045184,GO:0046685,GO:0046883,GO:0046887,GO:0048518,GO:0048522,GO:0048731,GO:0048856,GO:0050708,GO:0050714,GO:0050789,GO:0050794,GO:0050796,GO:0050808,GO:0050896,GO:0051046,GO:0051047,GO:0051049,GO:0051050,GO:0051179,GO:0051205,GO:0051222,GO:0051223,GO:0051234,GO:0051641,GO:0051716,GO:0055085,GO:0061024,GO:0065007,GO:0065008,GO:0070013,GO:0070201,GO:0070727,GO:0070887,GO:0071310,GO:0071722,GO:0071816,GO:0071840,GO:0072657,GO:0090087,GO:0090150,GO:0090276,GO:0090277,GO:0097458,GO:0098656,GO:0098754,GO:0098827,GO:0120025,GO:1903530,GO:1903532,GO:1904951
HiC_scaffold_7971	GeneMark.hmm3	intron	130	1174	.	+	0	ID=g18090.t2.intron1;Parent=g18090.t2
HiC_scaffold_7971	GeneMark.hmm3	CDS	1175	1288	.	+	0	ID=g18090.t2.CDS2;Parent=g18090.t2
HiC_scaffold_7971	GeneMark.hmm3	exon	1175	1288	.	+	0	ID=g18090.t2.exon2;Parent=g18090.t2
HiC_scaffold_7971	AUGUSTUS	start_codon	1283	1285	.	+	0	ID=g18090.t1.start1;Parent=g18090.t1
HiC_scaffold_7971	AUGUSTUS	exon	1283	1288	.	+	.	ID=g18090.t1.exon1;Parent=g18090.t1
HiC_scaffold_7971	AUGUSTUS	CDS	1283	1288	0.93	+	0	ID=g18090.t1.CDS1;Parent=g18090.t1
HiC_scaffold_7971	AUGUSTUS	mRNA	1283	3307	0.93	+	.	ID=g18090.t1;Parent=g18090;em_target=9598.ENSPTRP00000017992;em_score=547.2;em_evalue=1.4e-167;em_tcov=.;em_OGs=COG0003@1|root,KOG2825@2759|Eukaryota,38BC4@33154|Opisthokonta,3BBDN@33208|Metazoa,3CSBR@33213|Bilateria,484XK@7711|Chordata,4909D@7742|Vertebrata,3JD5C@40674|Mammalia,35I66@314146|Euarchontoglires,4MP9G@9443|Primates,4MTK7@9604|Hominidae;em_COG_cat=P;em_desc=Anion-transporting ATPase;em_max_annot_lvl=33208|Metazoa;em_Preferred_name=ASNA1;em_EC=3.6.3.16;em_KEGG_ko=ko:K01551;em_BRITE=ko00000,ko01000,ko02000;em_KEGG_TC=3.A.19.1,3.A.21.1,3.A.4.1;em_PFAMs=ArsA_ATPase;em_GOs=GO:0002791,GO:0002793,GO:0003674,GO:0003824,GO:0005215,GO:0005488,GO:0005515,GO:0005575,GO:0005622,GO:0005623,GO:0005634,GO:0005730,GO:0005737,GO:0005783,GO:0005789,GO:0006810,GO:0006811,GO:0006820,GO:0006950,GO:0006986,GO:0006996,GO:0007029,GO:0007154,GO:0007165,GO:0007275,GO:0007399,GO:0007416,GO:0008104,GO:0008150,GO:0008509,GO:0009636,GO:0009987,GO:0010033,GO:0010256,GO:0010646,GO:0010647,GO:0010817,GO:0012505,GO:0015075,GO:0015103,GO:0015105,GO:0015318,GO:0015698,GO:0015700,GO:0016020,GO:0016043,GO:0016462,GO:0016787,GO:0016817,GO:0016818,GO:0016887,GO:0017111,GO:0022607,GO:0022857,GO:0023051,GO:0023052,GO:0023056,GO:0030424,GO:0030968,GO:0031974,GO:0031981,GO:0031984,GO:0032024,GO:0032501,GO:0032502,GO:0032879,GO:0032880,GO:0033036,GO:0033365,GO:0033554,GO:0034220,GO:0034613,GO:0034620,GO:0034976,GO:0035966,GO:0035967,GO:0036477,GO:0036498,GO:0042175,GO:0042221,GO:0042995,GO:0043005,GO:0043025,GO:0043226,GO:0043227,GO:0043228,GO:0043229,GO:0043231,GO:0043232,GO:0043233,GO:0044085,GO:0044297,GO:0044422,GO:0044424,GO:0044425,GO:0044428,GO:0044432,GO:0044444,GO:0044446,GO:0044464,GO:0045048,GO:0045184,GO:0046685,GO:0046883,GO:0046887,GO:0048518,GO:0048522,GO:0048731,GO:0048856,GO:0050708,GO:0050714,GO:0050789,GO:0050794,GO:0050796,GO:0050808,GO:0050896,GO:0051046,GO:0051047,GO:0051049,GO:0051050,GO:0051179,GO:0051205,GO:0051222,GO:0051223,GO:0051234,GO:0051641,GO:0051716,GO:0055085,GO:0061024,GO:0065007,GO:0065008,GO:0070013,GO:0070201,GO:0070727,GO:0070887,GO:0071310,GO:0071722,GO:0071816,GO:0071840,GO:0072657,GO:0090087,GO:0090150,GO:0090276,GO:0090277,GO:0097458,GO:0098656,GO:0098754,GO:0098827,GO:0120025,GO:1903530,GO:1903532,GO:1904951
HiC_scaffold_7971	GeneMark.hmm3	intron	1289	1386	.	+	0	ID=g18090.t2.intron2;Parent=g18090.t2
HiC_scaffold_7971	AUGUSTUS	intron	1289	1386	0.95	+	.	ID=g18090.t1.intron1;Parent=g18090.t1
HiC_scaffold_7971	AUGUSTUS	exon	1387	1535	.	+	.	ID=g18090.t1.exon2;Parent=g18090.t1
HiC_scaffold_7971	GeneMark.hmm3	CDS	1387	1535	.	+	0	ID=g18090.t2.CDS3;Parent=g18090.t2
HiC_scaffold_7971	GeneMark.hmm3	exon	1387	1535	.	+	0	ID=g18090.t2.exon3;Parent=g18090.t2
HiC_scaffold_7971	AUGUSTUS	CDS	1387	1535	1.0	+	0	ID=g18090.t1.CDS2;Parent=g18090.t1
HiC_scaffold_7971	GeneMark.hmm3	intron	1536	1619	.	+	2	ID=g18090.t2.intron3;Parent=g18090.t2
HiC_scaffold_7971	AUGUSTUS	intron	1536	1619	1.0	+	.	ID=g18090.t1.intron2;Parent=g18090.t1
HiC_scaffold_7971	AUGUSTUS	exon	1620	1770	.	+	.	ID=g18090.t1.exon3;Parent=g18090.t1
HiC_scaffold_7971	GeneMark.hmm3	CDS	1620	1770	.	+	1	ID=g18090.t2.CDS4;Parent=g18090.t2
HiC_scaffold_7971	GeneMark.hmm3	exon	1620	1770	.	+	1	ID=g18090.t2.exon4;Parent=g18090.t2
HiC_scaffold_7971	AUGUSTUS	CDS	1620	1770	1.0	+	1	ID=g18090.t1.CDS3;Parent=g18090.t1
HiC_scaffold_7971	GeneMark.hmm3	intron	1771	2379	.	+	0	ID=g18090.t2.intron4;Parent=g18090.t2
HiC_scaffold_7971	AUGUSTUS	intron	1771	2379	1.0	+	.	ID=g18090.t1.intron3;Parent=g18090.t1
HiC_scaffold_7971	AUGUSTUS	exon	2380	2487	.	+	.	ID=g18090.t1.exon4;Parent=g18090.t1
HiC_scaffold_7971	GeneMark.hmm3	CDS	2380	2487	.	+	0	ID=g18090.t2.CDS5;Parent=g18090.t2
HiC_scaffold_7971	GeneMark.hmm3	exon	2380	2487	.	+	0	ID=g18090.t2.exon5;Parent=g18090.t2
HiC_scaffold_7971	AUGUSTUS	CDS	2380	2487	1.0	+	0	ID=g18090.t1.CDS4;Parent=g18090.t1
HiC_scaffold_7971	GeneMark.hmm3	intron	2488	2572	.	+	0	ID=g18090.t2.intron5;Parent=g18090.t2
HiC_scaffold_7971	AUGUSTUS	intron	2488	2572	1.0	+	.	ID=g18090.t1.intron4;Parent=g18090.t1
HiC_scaffold_7971	AUGUSTUS	exon	2573	2770	.	+	.	ID=g18090.t1.exon5;Parent=g18090.t1
HiC_scaffold_7971	GeneMark.hmm3	CDS	2573	2770	.	+	0	ID=g18090.t2.CDS6;Parent=g18090.t2
HiC_scaffold_7971	GeneMark.hmm3	exon	2573	2770	.	+	0	ID=g18090.t2.exon6;Parent=g18090.t2
HiC_scaffold_7971	AUGUSTUS	CDS	2573	2770	1.0	+	0	ID=g18090.t1.CDS5;Parent=g18090.t1
HiC_scaffold_7971	GeneMark.hmm3	intron	2771	3175	.	+	0	ID=g18090.t2.intron6;Parent=g18090.t2
HiC_scaffold_7971	AUGUSTUS	intron	2771	3175	1.0	+	.	ID=g18090.t1.intron5;Parent=g18090.t1
HiC_scaffold_7971	AUGUSTUS	exon	3176	3307	.	+	.	ID=g18090.t1.exon6;Parent=g18090.t1
HiC_scaffold_7971	GeneMark.hmm3	CDS	3176	3307	.	+	0	ID=g18090.t2.CDS7;Parent=g18090.t2
HiC_scaffold_7971	GeneMark.hmm3	exon	3176	3307	.	+	0	ID=g18090.t2.exon7;Parent=g18090.t2
HiC_scaffold_7971	AUGUSTUS	CDS	3176	3307	1.0	+	0	ID=g18090.t1.CDS6;Parent=g18090.t1
HiC_scaffold_7971	AUGUSTUS	stop_codon	3305	3307	.	+	0	ID=g18090.t1.stop1;Parent=g18090.t1
HiC_scaffold_7971	GeneMark.hmm3	stop_codon	3305	3307	.	+	0	ID=g18090.t2.stop1;Parent=g18090.t2
HiC_scaffold_7977	AUGUSTUS	stop_codon	103	105	.	-	0	ID=g18091.t1.stop1;Parent=g18091.t1
HiC_scaffold_7977	AUGUSTUS	exon	103	203	.	-	.	ID=g18091.t1.exon1;Parent=g18091.t1
HiC_scaffold_7977	AUGUSTUS	CDS	103	203	1.0	-	2	ID=g18091.t1.CDS1;Parent=g18091.t1
HiC_scaffold_7977	AUGUSTUS	gene	103	539	.	-	.	ID=g18091
HiC_scaffold_7977	AUGUSTUS	mRNA	103	539	1.0	-	.	ID=g18091.t1;Parent=g18091;em_target=9668.ENSMPUP00000006440;em_score=163.4;em_evalue=2e-51;em_tcov=.;em_OGs=2CAE6@1|root,2S38B@2759|Eukaryota,3A3D3@33154|Opisthokonta,3BQQQ@33208|Metazoa,3D7VH@33213|Bilateria,487NN@7711|Chordata,495PG@7742|Vertebrata,3JBQ1@40674|Mammalia,3EITQ@33554|Carnivora;em_COG_cat=S;em_desc=Transmembrane protein 249;em_max_annot_lvl=33208|Metazoa;em_Preferred_name=TMEM249;em_PFAMs=DUF4579;em_GOs=;em_KEGG_ko=ko:K10272;em_BRITE=ko00000,ko04121
HiC_scaffold_7977	AUGUSTUS	intron	204	403	1.0	-	.	ID=g18091.t1.intron1;Parent=g18091.t1
HiC_scaffold_7977	AUGUSTUS	exon	404	539	.	-	.	ID=g18091.t1.exon2;Parent=g18091.t1
HiC_scaffold_7977	AUGUSTUS	CDS	404	539	1.0	-	0	ID=g18091.t1.CDS2;Parent=g18091.t1
HiC_scaffold_7977	AUGUSTUS	start_codon	537	539	.	-	0	ID=g18091.t1.start1;Parent=g18091.t1
HiC_scaffold_7977	AUGUSTUS	stop_codon	1342	1344	.	-	0	ID=g18092.t1.stop1;Parent=g18092.t1
HiC_scaffold_7977	AUGUSTUS	exon	1342	1492	.	-	.	ID=g18092.t1.exon1;Parent=g18092.t1
HiC_scaffold_7977	AUGUSTUS	CDS	1342	1492	1.0	-	1	ID=g18092.t1.CDS1;Parent=g18092.t1
HiC_scaffold_7977	AUGUSTUS	gene	1342	3940	.	-	.	ID=g18092
HiC_scaffold_7977	AUGUSTUS	mRNA	1342	3940	0.73	-	.	ID=g18092.t1;Parent=g18092;em_target=9668.ENSMPUP00000006405;em_score=882.4;em_evalue=1.4e-268;em_tcov=.;em_OGs=KOG1947@1|root,KOG1947@2759|Eukaryota,38ICM@33154|Opisthokonta,3BEUR@33208|Metazoa,3D0D7@33213|Bilateria,48BSC@7711|Chordata,48VFD@7742|Vertebrata,3J36J@40674|Mammalia,3ETVY@33554|Carnivora;em_COG_cat=S;em_desc=F-box and leucine-rich repeat protein 6;em_max_annot_lvl=33208|Metazoa;em_Preferred_name=FBXL6;em_KEGG_ko=ko:K10272;em_BRITE=ko00000,ko04121;em_PFAMs=F-box-like,LRR_6;em_GOs=GO:0000151,GO:0003674,GO:0003824,GO:0004842,GO:0005488,GO:0005515,GO:0005575,GO:0005622,GO:0005623,GO:0005634,GO:0005654,GO:0006464,GO:0006508,GO:0006511,GO:0006807,GO:0008150,GO:0008152,GO:0009056,GO:0009057,GO:0009893,GO:0009894,GO:0009896,GO:0009987,GO:0010498,GO:0010604,GO:0016567,GO:0016740,GO:0019005,GO:0019222,GO:0019538,GO:0019787,GO:0019904,GO:0019941,GO:0030162,GO:0030163,GO:0031146,GO:0031323,GO:0031325,GO:0031329,GO:0031331,GO:0031461,GO:0031647,GO:0031974,GO:0031981,GO:0032093,GO:0032268,GO:0032270,GO:0032446,GO:0032991,GO:0036211,GO:0042176,GO:0043161,GO:0043170,GO:0043226,GO:0043227,GO:0043229,GO:0043231,GO:0043233,GO:0043412,GO:0043632,GO:0044237,GO:0044238,GO:0044248,GO:0044257,GO:0044260,GO:0044265,GO:0044267,GO:0044422,GO:0044424,GO:0044428,GO:0044446,GO:0044464,GO:0045732,GO:0045862,GO:0048518,GO:0048522,GO:0050789,GO:0050794,GO:0051171,GO:0051173,GO:0051246,GO:0051247,GO:0051603,GO:0060255,GO:0065007,GO:0065008,GO:0070013,GO:0070647,GO:0071704,GO:0080090,GO:0140096,GO:1901564,GO:1901565,GO:1901575,GO:1902494,GO:1903050,GO:1903052,GO:1903362,GO:1903364,GO:1990234,GO:2000058,GO:2000060
HiC_scaffold_7977	AUGUSTUS	intron	1493	1781	1.0	-	.	ID=g18092.t1.intron1;Parent=g18092.t1
HiC_scaffold_7977	AUGUSTUS	exon	1782	2028	.	-	.	ID=g18092.t1.exon2;Parent=g18092.t1
HiC_scaffold_7977	AUGUSTUS	CDS	1782	2028	1.0	-	2	ID=g18092.t1.CDS2;Parent=g18092.t1
HiC_scaffold_7977	AUGUSTUS	intron	2029	2114	1.0	-	.	ID=g18092.t1.intron2;Parent=g18092.t1
HiC_scaffold_7977	AUGUSTUS	exon	2115	2346	.	-	.	ID=g18092.t1.exon3;Parent=g18092.t1
HiC_scaffold_7977	AUGUSTUS	CDS	2115	2346	1.0	-	0	ID=g18092.t1.CDS3;Parent=g18092.t1
HiC_scaffold_7977	AUGUSTUS	intron	2347	2444	1.0	-	.	ID=g18092.t1.intron3;Parent=g18092.t1
HiC_scaffold_7977	AUGUSTUS	exon	2445	2558	.	-	.	ID=g18092.t1.exon4;Parent=g18092.t1
HiC_scaffold_7977	AUGUSTUS	CDS	2445	2558	1.0	-	0	ID=g18092.t1.CDS4;Parent=g18092.t1
HiC_scaffold_7977	AUGUSTUS	intron	2559	2641	1.0	-	.	ID=g18092.t1.intron4;Parent=g18092.t1
HiC_scaffold_7977	AUGUSTUS	exon	2642	2749	.	-	.	ID=g18092.t1.exon5;Parent=g18092.t1
HiC_scaffold_7977	AUGUSTUS	CDS	2642	2749	1.0	-	0	ID=g18092.t1.CDS5;Parent=g18092.t1
HiC_scaffold_7977	AUGUSTUS	intron	2750	2823	1.0	-	.	ID=g18092.t1.intron5;Parent=g18092.t1
HiC_scaffold_7977	AUGUSTUS	exon	2824	2955	.	-	.	ID=g18092.t1.exon6;Parent=g18092.t1
HiC_scaffold_7977	AUGUSTUS	CDS	2824	2955	1.0	-	0	ID=g18092.t1.CDS6;Parent=g18092.t1
HiC_scaffold_7977	AUGUSTUS	intron	2956	3249	1.0	-	.	ID=g18092.t1.intron6;Parent=g18092.t1
HiC_scaffold_7977	AUGUSTUS	exon	3250	3313	.	-	.	ID=g18092.t1.exon7;Parent=g18092.t1
HiC_scaffold_7977	AUGUSTUS	CDS	3250	3313	1.0	-	1	ID=g18092.t1.CDS7;Parent=g18092.t1
HiC_scaffold_7977	AUGUSTUS	intron	3314	3474	1.0	-	.	ID=g18092.t1.intron7;Parent=g18092.t1
HiC_scaffold_7977	AUGUSTUS	exon	3475	3633	.	-	.	ID=g18092.t1.exon8;Parent=g18092.t1
HiC_scaffold_7977	AUGUSTUS	CDS	3475	3633	1.0	-	1	ID=g18092.t1.CDS8;Parent=g18092.t1
HiC_scaffold_7977	AUGUSTUS	intron	3634	3923	1.0	-	.	ID=g18092.t1.intron8;Parent=g18092.t1
HiC_scaffold_7977	AUGUSTUS	exon	3924	3940	.	-	.	ID=g18092.t1.exon9;Parent=g18092.t1
HiC_scaffold_7977	AUGUSTUS	CDS	3924	3940	0.73	-	0	ID=g18092.t1.CDS9;Parent=g18092.t1
HiC_scaffold_7977	AUGUSTUS	start_codon	3938	3940	.	-	0	ID=g18092.t1.start1;Parent=g18092.t1
HiC_scaffold_8	AUGUSTUS	start_codon	89054	89056	.	+	0	ID=g18093.t1.start1;Parent=g18093.t1
HiC_scaffold_8	gmst	start_codon	89054	89056	103.463727	+	0	ID=g18093.t2.start1;Parent=g18093.t2
HiC_scaffold_8	AUGUSTUS	exon	89054	89360	.	+	.	ID=g18093.t1.exon1;Parent=g18093.t1
HiC_scaffold_8	AUGUSTUS	CDS	89054	89360	1.0	+	0	ID=g18093.t1.CDS1;Parent=g18093.t1
HiC_scaffold_8	gmst	CDS	89054	89360	103.463727	+	0	ID=g18093.t2.CDS1;Parent=g18093.t2
HiC_scaffold_8	gmst	exon	89054	89360	103.463727	+	0	ID=g18093.t2.exon1;Parent=g18093.t2
HiC_scaffold_8	gmst	mRNA	89054	104181	.	+	.	ID=g18093.t2;Parent=g18093;em_target=29073.XP_008686358.1;em_score=791.7;em_evalue=2.6e-241;em_tcov=.;em_OGs=COG2518@1|root,KOG1661@2759|Eukaryota,38G5V@33154|Opisthokonta,3BBA7@33208|Metazoa,3CUDC@33213|Bilateria,4849R@7711|Chordata,48YX9@7742|Vertebrata,3J241@40674|Mammalia,3EUPF@33554|Carnivora;em_COG_cat=O;em_desc=protein-L-isoaspartate O-methyltransferase domain-containing protein;em_max_annot_lvl=33208|Metazoa;em_Preferred_name=PCMTD2;em_PFAMs=PCMT;em_GOs=GO:0003674,GO:0003824,GO:0004719,GO:0005575,GO:0005622,GO:0005623,GO:0005737,GO:0006464,GO:0006479,GO:0006807,GO:0008150,GO:0008152,GO:0008168,GO:0008171,GO:0008213,GO:0008276,GO:0008757,GO:0009987,GO:0010340,GO:0016740,GO:0016741,GO:0019538,GO:0032259,GO:0036211,GO:0043170,GO:0043412,GO:0043414,GO:0044237,GO:0044238,GO:0044260,GO:0044267,GO:0044424,GO:0044464,GO:0051998,GO:0071704,GO:0140096,GO:1901564
HiC_scaffold_8	AUGUSTUS	gene	89054	105725	.	+	.	ID=g18093
HiC_scaffold_8	AUGUSTUS	mRNA	89054	105725	1.0	+	.	ID=g18093.t1;Parent=g18093;em_target=9612.ENSCAFP00000019539;em_score=824.0;em_evalue=4.8e-251;em_tcov=.;em_OGs=COG2518@1|root,KOG1661@2759|Eukaryota,38G5V@33154|Opisthokonta,3BBA7@33208|Metazoa,3CUDC@33213|Bilateria,4849R@7711|Chordata,48YX9@7742|Vertebrata,3J241@40674|Mammalia,3EUPF@33554|Carnivora;em_COG_cat=O;em_desc=protein-L-isoaspartate O-methyltransferase domain-containing protein;em_max_annot_lvl=33208|Metazoa;em_Preferred_name=PCMTD2;em_PFAMs=PCMT;em_GOs=GO:0003674,GO:0003824,GO:0004719,GO:0005575,GO:0005622,GO:0005623,GO:0005737,GO:0006464,GO:0006479,GO:0006807,GO:0008150,GO:0008152,GO:0008168,GO:0008171,GO:0008213,GO:0008276,GO:0008757,GO:0009987,GO:0010340,GO:0016740,GO:0016741,GO:0019538,GO:0032259,GO:0036211,GO:0043170,GO:0043412,GO:0043414,GO:0044237,GO:0044238,GO:0044260,GO:0044267,GO:0044424,GO:0044464,GO:0051998,GO:0071704,GO:0140096,GO:1901564
HiC_scaffold_8	AUGUSTUS	intron	89361	92762	1.0	+	.	ID=g18093.t1.intron1;Parent=g18093.t1
HiC_scaffold_8	gmst	intron	89361	92762	103.463727	+	0	ID=g18093.t2.intron1;Parent=g18093.t2
HiC_scaffold_8	AUGUSTUS	exon	92763	92865	.	+	.	ID=g18093.t1.exon2;Parent=g18093.t1
HiC_scaffold_8	AUGUSTUS	CDS	92763	92865	1.0	+	2	ID=g18093.t1.CDS2;Parent=g18093.t1
HiC_scaffold_8	gmst	CDS	92763	92865	103.463727	+	2	ID=g18093.t2.CDS2;Parent=g18093.t2
HiC_scaffold_8	gmst	exon	92763	92865	103.463727	+	2	ID=g18093.t2.exon2;Parent=g18093.t2
HiC_scaffold_8	AUGUSTUS	intron	92866	93831	1.0	+	.	ID=g18093.t1.intron2;Parent=g18093.t1
HiC_scaffold_8	gmst	intron	92866	93831	103.463727	+	0	ID=g18093.t2.intron2;Parent=g18093.t2
HiC_scaffold_8	AUGUSTUS	exon	93832	94003	.	+	.	ID=g18093.t1.exon3;Parent=g18093.t1
HiC_scaffold_8	AUGUSTUS	CDS	93832	94003	1.0	+	1	ID=g18093.t1.CDS3;Parent=g18093.t1
HiC_scaffold_8	gmst	CDS	93832	94003	103.463727	+	1	ID=g18093.t2.CDS3;Parent=g18093.t2
HiC_scaffold_8	gmst	exon	93832	94003	103.463727	+	1	ID=g18093.t2.exon3;Parent=g18093.t2
HiC_scaffold_8	AUGUSTUS	intron	94004	100833	1.0	+	.	ID=g18093.t1.intron3;Parent=g18093.t1
HiC_scaffold_8	gmst	intron	94004	100833	103.463727	+	0	ID=g18093.t2.intron3;Parent=g18093.t2
HiC_scaffold_8	AUGUSTUS	exon	100834	100957	.	+	.	ID=g18093.t1.exon4;Parent=g18093.t1
HiC_scaffold_8	AUGUSTUS	CDS	100834	100957	1.0	+	0	ID=g18093.t1.CDS4;Parent=g18093.t1
HiC_scaffold_8	gmst	CDS	100834	100957	103.463727	+	0	ID=g18093.t2.CDS4;Parent=g18093.t2
HiC_scaffold_8	gmst	exon	100834	100957	103.463727	+	0	ID=g18093.t2.exon4;Parent=g18093.t2
HiC_scaffold_8	AUGUSTUS	intron	100958	103801	1.0	+	.	ID=g18093.t1.intron4;Parent=g18093.t1
HiC_scaffold_8	gmst	intron	100958	103801	103.463727	+	0	ID=g18093.t2.intron4;Parent=g18093.t2
HiC_scaffold_8	AUGUSTUS	exon	103802	104177	.	+	.	ID=g18093.t1.exon5;Parent=g18093.t1
HiC_scaffold_8	AUGUSTUS	CDS	103802	104177	1.0	+	2	ID=g18093.t1.CDS5;Parent=g18093.t1
HiC_scaffold_8	gmst	CDS	103802	104181	103.463727	+	2	ID=g18093.t2.CDS5;Parent=g18093.t2
HiC_scaffold_8	gmst	exon	103802	104181	103.463727	+	2	ID=g18093.t2.exon5;Parent=g18093.t2
HiC_scaffold_8	AUGUSTUS	intron	104178	105679	1.0	+	.	ID=g18093.t1.intron5;Parent=g18093.t1
HiC_scaffold_8	gmst	stop_codon	104179	104181	103.463727	+	0	ID=g18093.t2.stop1;Parent=g18093.t2
HiC_scaffold_8	AUGUSTUS	exon	105680	105725	.	+	.	ID=g18093.t1.exon6;Parent=g18093.t1
HiC_scaffold_8	AUGUSTUS	CDS	105680	105725	1.0	+	1	ID=g18093.t1.CDS6;Parent=g18093.t1
HiC_scaffold_8	AUGUSTUS	stop_codon	105723	105725	.	+	0	ID=g18093.t1.stop1;Parent=g18093.t1
HiC_scaffold_8	AUGUSTUS	stop_codon	139232	139234	.	-	0	ID=g18094.t1.stop1;Parent=g18094.t1
HiC_scaffold_8	AUGUSTUS	exon	139232	139755	.	-	.	ID=g18094.t1.exon1;Parent=g18094.t1
HiC_scaffold_8	AUGUSTUS	CDS	139232	139755	1.0	-	2	ID=g18094.t1.CDS1;Parent=g18094.t1
HiC_scaffold_8	AUGUSTUS	gene	139232	143133	.	-	.	ID=g18094
HiC_scaffold_8	AUGUSTUS	mRNA	139232	143133	1.0	-	.	ID=g18094.t1;Parent=g18094;em_target=9541.XP_005569696.1;em_score=806.5;em_evalue=9.5e-246;em_tcov=.;em_OGs=KOG3656@1|root,KOG3656@2759|Eukaryota,38H0P@33154|Opisthokonta,3BJXW@33208|Metazoa,3D279@33213|Bilateria,48660@7711|Chordata,48ZPR@7742|Vertebrata,3J8F7@40674|Mammalia,35FS5@314146|Euarchontoglires,4MEFQ@9443|Primates,35WBI@314294|Cercopithecoidea;em_COG_cat=T;em_desc=Belongs to the G-protein coupled receptor 1 family;em_max_annot_lvl=33208|Metazoa;em_Preferred_name=OPRL1;em_KEGG_ko=ko:K04216;em_KEGG_Pathway=ko04080,map04080;em_BRITE=ko00000,ko00001,ko04030;em_PFAMs=7tm_1;em_GOs=GO:0000003,GO:0001626,GO:0001653,GO:0003008,GO:0003013,GO:0003014,GO:0003674,GO:0004888,GO:0004930,GO:0004985,GO:0005488,GO:0005515,GO:0005575,GO:0005623,GO:0005886,GO:0005887,GO:0006873,GO:0006874,GO:0006875,GO:0007154,GO:0007165,GO:0007186,GO:0007187,GO:0007188,GO:0007193,GO:0007200,GO:0007204,GO:0007218,GO:0007267,GO:0007268,GO:0007600,GO:0007610,GO:0007631,GO:0008015,GO:0008022,GO:0008150,GO:0008217,GO:0008277,GO:0008528,GO:0009719,GO:0009725,GO:0009966,GO:0009968,GO:0009987,GO:0010033,GO:0010646,GO:0010648,GO:0010959,GO:0014070,GO:0016020,GO:0016021,GO:0019233,GO:0019725,GO:0022414,GO:0022898,GO:0023051,GO:0023052,GO:0023057,GO:0030003,GO:0031224,GO:0031226,GO:0031644,GO:0031646,GO:0032355,GO:0032409,GO:0032410,GO:0032412,GO:0032413,GO:0032501,GO:0032504,GO:0032879,GO:0033218,GO:0033993,GO:0034762,GO:0034763,GO:0034765,GO:0034766,GO:0035809,GO:0035810,GO:0038003,GO:0038023,GO:0042221,GO:0042277,GO:0042592,GO:0042698,GO:0042752,GO:0042755,GO:0042923,GO:0042995,GO:0043005,GO:0043269,GO:0043271,GO:0043949,GO:0043951,GO:0044057,GO:0044058,GO:0044092,GO:0044425,GO:0044459,GO:0044464,GO:0044849,GO:0045744,GO:0045776,GO:0048511,GO:0048518,GO:0048519,GO:0048523,GO:0048583,GO:0048585,GO:0048609,GO:0048878,GO:0050789,GO:0050794,GO:0050795,GO:0050801,GO:0050877,GO:0050878,GO:0050896,GO:0051046,GO:0051047,GO:0051049,GO:0051050,GO:0051051,GO:0051239,GO:0051240,GO:0051480,GO:0051482,GO:0051716,GO:0051924,GO:0051926,GO:0051930,GO:0051931,GO:0055065,GO:0055074,GO:0055080,GO:0055082,GO:0060089,GO:0060453,GO:0060454,GO:0060456,GO:0065007,GO:0065008,GO:0065009,GO:0071944,GO:0072503,GO:0072507,GO:0097458,GO:0098771,GO:0098916,GO:0099536,GO:0099537,GO:0106070,GO:0106072,GO:0120025,GO:1901019,GO:1901020,GO:1901385,GO:1901386,GO:1901700,GO:1902531,GO:1902532,GO:1903169,GO:1903170,GO:1904058,GO:1904059,GO:1904062,GO:1904063,GO:2001257,GO:2001258
HiC_scaffold_8	AUGUSTUS	intron	139756	139851	1.0	-	.	ID=g18094.t1.intron1;Parent=g18094.t1
HiC_scaffold_8	AUGUSTUS	exon	139852	140207	.	-	.	ID=g18094.t1.exon2;Parent=g18094.t1
HiC_scaffold_8	AUGUSTUS	CDS	139852	140207	1.0	-	1	ID=g18094.t1.CDS2;Parent=g18094.t1
HiC_scaffold_8	AUGUSTUS	intron	140208	142900	1.0	-	.	ID=g18094.t1.intron2;Parent=g18094.t1
HiC_scaffold_8	AUGUSTUS	exon	142901	143133	.	-	.	ID=g18094.t1.exon3;Parent=g18094.t1
HiC_scaffold_8	AUGUSTUS	CDS	142901	143133	1.0	-	0	ID=g18094.t1.CDS3;Parent=g18094.t1
HiC_scaffold_8	AUGUSTUS	start_codon	143131	143133	.	-	0	ID=g18094.t1.start1;Parent=g18094.t1
HiC_scaffold_8	AUGUSTUS	start_codon	149738	149740	.	+	0	ID=g18095.t1.start1;Parent=g18095.t1
HiC_scaffold_8	AUGUSTUS	exon	149738	150127	.	+	.	ID=g18095.t1.exon1;Parent=g18095.t1
HiC_scaffold_8	AUGUSTUS	CDS	149738	150127	1.0	+	0	ID=g18095.t1.CDS1;Parent=g18095.t1
HiC_scaffold_8	AUGUSTUS	gene	149738	150615	.	+	.	ID=g18095
HiC_scaffold_8	AUGUSTUS	mRNA	149738	150615	1.0	+	.	ID=g18095.t1;Parent=g18095;em_target=9601.ENSPPYP00000012579;em_score=284.9;em_evalue=9.4e-89;em_tcov=.;em_OGs=2DHWT@1|root,2S5XG@2759|Eukaryota,39UYH@33154|Opisthokonta,3BK7E@33208|Metazoa,3E3ZI@33213|Bilateria,48QP4@7711|Chordata,49M95@7742|Vertebrata,3JND8@40674|Mammalia,35U8G@314146|Euarchontoglires;em_COG_cat=S;em_desc=Family of unknown function with LKAAEAR motif;em_max_annot_lvl=33208|Metazoa;em_Preferred_name=LKAAEAR1;em_PFAMs=LKAAEAR
HiC_scaffold_8	AUGUSTUS	intron	150128	150356	1.0	+	.	ID=g18095.t1.intron1;Parent=g18095.t1
HiC_scaffold_8	AUGUSTUS	exon	150357	150479	.	+	.	ID=g18095.t1.exon2;Parent=g18095.t1
HiC_scaffold_8	AUGUSTUS	CDS	150357	150479	1.0	+	0	ID=g18095.t1.CDS2;Parent=g18095.t1
HiC_scaffold_8	AUGUSTUS	intron	150480	150555	1.0	+	.	ID=g18095.t1.intron2;Parent=g18095.t1
HiC_scaffold_8	AUGUSTUS	exon	150556	150615	.	+	.	ID=g18095.t1.exon3;Parent=g18095.t1
HiC_scaffold_8	AUGUSTUS	CDS	150556	150615	1.0	+	0	ID=g18095.t1.CDS3;Parent=g18095.t1
HiC_scaffold_8	AUGUSTUS	stop_codon	150613	150615	.	+	0	ID=g18095.t1.stop1;Parent=g18095.t1
HiC_scaffold_8	AUGUSTUS	start_codon	153959	153961	.	+	0	ID=g18096.t1.start1;Parent=g18096.t1
HiC_scaffold_8	AUGUSTUS	exon	153959	154164	.	+	.	ID=g18096.t1.exon1;Parent=g18096.t1
HiC_scaffold_8	AUGUSTUS	CDS	153959	154164	0.5	+	0	ID=g18096.t1.CDS1;Parent=g18096.t1
HiC_scaffold_8	AUGUSTUS	gene	153959	159983	.	+	.	ID=g18096
HiC_scaffold_8	AUGUSTUS	mRNA	153959	159983	0.5	+	.	ID=g18096.t1;Parent=g18096;em_target=9668.ENSMPUP00000008621;em_score=473.9;em_evalue=8.6e-145;em_tcov=.;em_OGs=KOG3589@1|root,KOG3589@2759|Eukaryota,39QFN@33154|Opisthokonta,3BEM6@33208|Metazoa,3CRTA@33213|Bilateria,4887K@7711|Chordata,494XI@7742|Vertebrata,3JDQB@40674|Mammalia,3EMUP@33554|Carnivora;em_COG_cat=T;em_desc=Regulator of G-protein signaling 19;em_max_annot_lvl=33208|Metazoa;em_Preferred_name=RGS19;em_KEGG_ko=ko:K16449;em_BRITE=ko00000;em_PFAMs=RGS;em_GOs=GO:0000139,GO:0001965,GO:0003674,GO:0005096,GO:0005488,GO:0005515,GO:0005575,GO:0005622,GO:0005623,GO:0005737,GO:0005794,GO:0005886,GO:0005903,GO:0007154,GO:0007165,GO:0007186,GO:0007264,GO:0008047,GO:0008150,GO:0008277,GO:0009636,GO:0009966,GO:0009987,GO:0010033,GO:0010646,GO:0012505,GO:0016020,GO:0023051,GO:0023052,GO:0030135,GO:0030136,GO:0030234,GO:0030695,GO:0031090,GO:0031410,GO:0031982,GO:0031984,GO:0035556,GO:0042221,GO:0042493,GO:0043085,GO:0043087,GO:0043226,GO:0043227,GO:0043229,GO:0043231,GO:0043547,GO:0044093,GO:0044422,GO:0044424,GO:0044425,GO:0044431,GO:0044444,GO:0044446,GO:0044464,GO:0045121,GO:0045471,GO:0046677,GO:0048583,GO:0050789,GO:0050790,GO:0050794,GO:0050896,GO:0051336,GO:0051345,GO:0051716,GO:0060589,GO:0065007,GO:0065009,GO:0071944,GO:0097305,GO:0097708,GO:0098588,GO:0098589,GO:0098772,GO:0098791,GO:0098805,GO:0098857,GO:0098862,GO:1901700
HiC_scaffold_8	AUGUSTUS	intron	154165	154617	1.0	+	.	ID=g18096.t1.intron1;Parent=g18096.t1
HiC_scaffold_8	AUGUSTUS	exon	154618	154747	.	+	.	ID=g18096.t1.exon2;Parent=g18096.t1
HiC_scaffold_8	AUGUSTUS	CDS	154618	154747	1.0	+	1	ID=g18096.t1.CDS2;Parent=g18096.t1
HiC_scaffold_8	AUGUSTUS	intron	154748	157436	1.0	+	.	ID=g18096.t1.intron2;Parent=g18096.t1
HiC_scaffold_8	AUGUSTUS	start_codon	157242	157244	.	+	0	ID=g18096.t2.start1;Parent=g18096.t2
HiC_scaffold_8	AUGUSTUS	exon	157242	157271	.	+	.	ID=g18096.t2.exon1;Parent=g18096.t2
HiC_scaffold_8	AUGUSTUS	CDS	157242	157271	1.0	+	0	ID=g18096.t2.CDS1;Parent=g18096.t2
HiC_scaffold_8	AUGUSTUS	mRNA	157242	159983	1.0	+	.	ID=g18096.t2;Parent=g18096;em_target=9668.ENSMPUP00000008621;em_score=497.3;em_evalue=1.6e-152;em_tcov=.;em_OGs=KOG3589@1|root,KOG3589@2759|Eukaryota,39QFN@33154|Opisthokonta,3BEM6@33208|Metazoa,3CRTA@33213|Bilateria,4887K@7711|Chordata,494XI@7742|Vertebrata,3JDQB@40674|Mammalia,3EMUP@33554|Carnivora;em_COG_cat=T;em_desc=Regulator of G-protein signaling 19;em_max_annot_lvl=33208|Metazoa;em_Preferred_name=RGS19;em_KEGG_ko=ko:K16449;em_BRITE=ko00000;em_PFAMs=RGS;em_GOs=GO:0000139,GO:0001965,GO:0003674,GO:0005096,GO:0005488,GO:0005515,GO:0005575,GO:0005622,GO:0005623,GO:0005737,GO:0005794,GO:0005886,GO:0005903,GO:0007154,GO:0007165,GO:0007186,GO:0007264,GO:0008047,GO:0008150,GO:0008277,GO:0009636,GO:0009966,GO:0009987,GO:0010033,GO:0010646,GO:0012505,GO:0016020,GO:0023051,GO:0023052,GO:0030135,GO:0030136,GO:0030234,GO:0030695,GO:0031090,GO:0031410,GO:0031982,GO:0031984,GO:0035556,GO:0042221,GO:0042493,GO:0043085,GO:0043087,GO:0043226,GO:0043227,GO:0043229,GO:0043231,GO:0043547,GO:0044093,GO:0044422,GO:0044424,GO:0044425,GO:0044431,GO:0044444,GO:0044446,GO:0044464,GO:0045121,GO:0045471,GO:0046677,GO:0048583,GO:0050789,GO:0050790,GO:0050794,GO:0050896,GO:0051336,GO:0051345,GO:0051716,GO:0060589,GO:0065007,GO:0065009,GO:0071944,GO:0097305,GO:0097708,GO:0098588,GO:0098589,GO:0098772,GO:0098791,GO:0098805,GO:0098857,GO:0098862,GO:1901700
HiC_scaffold_8	AUGUSTUS	intron	157272	157436	1.0	+	.	ID=g18096.t2.intron1;Parent=g18096.t2
HiC_scaffold_8	AUGUSTUS	exon	157437	157558	.	+	.	ID=g18096.t1.exon3;Parent=g18096.t1
HiC_scaffold_8	AUGUSTUS	exon	157437	157558	.	+	.	ID=g18096.t2.exon2;Parent=g18096.t2
HiC_scaffold_8	AUGUSTUS	CDS	157437	157558	1.0	+	0	ID=g18096.t1.CDS3;Parent=g18096.t1
HiC_scaffold_8	AUGUSTUS	CDS	157437	157558	1.0	+	0	ID=g18096.t2.CDS2;Parent=g18096.t2
HiC_scaffold_8	AUGUSTUS	intron	157559	159313	1.0	+	.	ID=g18096.t1.intron3;Parent=g18096.t1
HiC_scaffold_8	AUGUSTUS	intron	157559	159313	1.0	+	.	ID=g18096.t2.intron2;Parent=g18096.t2
HiC_scaffold_8	AUGUSTUS	exon	159314	159388	.	+	.	ID=g18096.t1.exon4;Parent=g18096.t1
HiC_scaffold_8	AUGUSTUS	exon	159314	159388	.	+	.	ID=g18096.t2.exon3;Parent=g18096.t2
HiC_scaffold_8	AUGUSTUS	CDS	159314	159388	1.0	+	1	ID=g18096.t1.CDS4;Parent=g18096.t1
HiC_scaffold_8	AUGUSTUS	CDS	159314	159388	1.0	+	1	ID=g18096.t2.CDS3;Parent=g18096.t2
HiC_scaffold_8	AUGUSTUS	intron	159389	159472	1.0	+	.	ID=g18096.t1.intron4;Parent=g18096.t1
HiC_scaffold_8	AUGUSTUS	intron	159389	159472	1.0	+	.	ID=g18096.t2.intron3;Parent=g18096.t2
HiC_scaffold_8	AUGUSTUS	exon	159473	159707	.	+	.	ID=g18096.t1.exon5;Parent=g18096.t1
HiC_scaffold_8	AUGUSTUS	exon	159473	159707	.	+	.	ID=g18096.t2.exon4;Parent=g18096.t2
HiC_scaffold_8	AUGUSTUS	CDS	159473	159707	1.0	+	1	ID=g18096.t1.CDS5;Parent=g18096.t1
HiC_scaffold_8	AUGUSTUS	CDS	159473	159707	1.0	+	1	ID=g18096.t2.CDS4;Parent=g18096.t2
HiC_scaffold_8	AUGUSTUS	intron	159708	159791	1.0	+	.	ID=g18096.t1.intron5;Parent=g18096.t1
HiC_scaffold_8	AUGUSTUS	intron	159708	159791	1.0	+	.	ID=g18096.t2.intron4;Parent=g18096.t2
HiC_scaffold_8	AUGUSTUS	exon	159792	159983	.	+	.	ID=g18096.t1.exon6;Parent=g18096.t1
HiC_scaffold_8	AUGUSTUS	exon	159792	159983	.	+	.	ID=g18096.t2.exon5;Parent=g18096.t2
HiC_scaffold_8	AUGUSTUS	CDS	159792	159983	1.0	+	0	ID=g18096.t1.CDS6;Parent=g18096.t1
HiC_scaffold_8	AUGUSTUS	CDS	159792	159983	1.0	+	0	ID=g18096.t2.CDS5;Parent=g18096.t2
HiC_scaffold_8	AUGUSTUS	stop_codon	159981	159983	.	+	0	ID=g18096.t1.stop1;Parent=g18096.t1
HiC_scaffold_8	AUGUSTUS	stop_codon	159981	159983	.	+	0	ID=g18096.t2.stop1;Parent=g18096.t2
HiC_scaffold_8	AUGUSTUS	stop_codon	161508	161510	.	-	0	ID=g18097.t1.stop1;Parent=g18097.t1
HiC_scaffold_8	AUGUSTUS	stop_codon	161508	161510	.	-	0	ID=g18097.t2.stop1;Parent=g18097.t2
HiC_scaffold_8	AUGUSTUS	exon	161508	161516	.	-	.	ID=g18097.t1.exon1;Parent=g18097.t1
HiC_scaffold_8	AUGUSTUS	exon	161508	161516	.	-	.	ID=g18097.t2.exon1;Parent=g18097.t2
HiC_scaffold_8	AUGUSTUS	CDS	161508	161516	1.0	-	0	ID=g18097.t1.CDS1;Parent=g18097.t1
HiC_scaffold_8	AUGUSTUS	CDS	161508	161516	1.0	-	0	ID=g18097.t2.CDS1;Parent=g18097.t2
HiC_scaffold_8	AUGUSTUS	gene	161508	169222	.	-	.	ID=g18097
HiC_scaffold_8	AUGUSTUS	mRNA	161508	169222	0.71	-	.	ID=g18097.t1;Parent=g18097;em_target=9707.XP_004410156.1;em_score=636.2;em_evalue=1.6e-194;em_tcov=.;em_OGs=COG1594@1|root,KOG1105@2759|Eukaryota,38FB2@33154|Opisthokonta,3BCWK@33208|Metazoa,3CSWZ@33213|Bilateria,481I6@7711|Chordata,4974U@7742|Vertebrata,3JDAJ@40674|Mammalia,3EHK9@33554|Carnivora;em_COG_cat=K;em_desc=Transcription elongation factor;em_max_annot_lvl=33208|Metazoa;em_Preferred_name=TCEA2;em_KEGG_ko=ko:K03145;em_BRITE=ko00000,ko03021;em_PFAMs=Med26,TFIIS_C,TFIIS_M;em_GOs=GO:0005575,GO:0005622,GO:0005623,GO:0005634,GO:0005654,GO:0006139,GO:0006351,GO:0006354,GO:0006355,GO:0006357,GO:0006366,GO:0006368,GO:0006725,GO:0006807,GO:0008023,GO:0008150,GO:0008152,GO:0009058,GO:0009059,GO:0009889,GO:0009891,GO:0009893,GO:0009987,GO:0010467,GO:0010468,GO:0010556,GO:0010557,GO:0010604,GO:0010628,GO:0016070,GO:0018130,GO:0019219,GO:0019222,GO:0019438,GO:0031323,GO:0031325,GO:0031326,GO:0031328,GO:0031974,GO:0031981,GO:0032774,GO:0032784,GO:0032991,GO:0034641,GO:0034645,GO:0034654,GO:0043170,GO:0043226,GO:0043227,GO:0043229,GO:0043231,GO:0043233,GO:0044237,GO:0044238,GO:0044249,GO:0044260,GO:0044271,GO:0044422,GO:0044424,GO:0044428,GO:0044446,GO:0044451,GO:0044464,GO:0045893,GO:0045935,GO:0045944,GO:0046483,GO:0048518,GO:0048522,GO:0050789,GO:0050794,GO:0051171,GO:0051173,GO:0051252,GO:0051254,GO:0060255,GO:0065007,GO:0070013,GO:0071704,GO:0080090,GO:0090304,GO:0097659,GO:1901360,GO:1901362,GO:1901576,GO:1902680,GO:1903506,GO:1903508,GO:2000112,GO:2001141
HiC_scaffold_8	AUGUSTUS	mRNA	161508	169222	1.0	-	.	ID=g18097.t2;Parent=g18097;em_target=9707.XP_004410156.1;em_score=647.6;em_evalue=5.3e-198;em_tcov=.;em_OGs=COG1594@1|root,KOG1105@2759|Eukaryota,38FB2@33154|Opisthokonta,3BCWK@33208|Metazoa,3CSWZ@33213|Bilateria,481I6@7711|Chordata,4974U@7742|Vertebrata,3JDAJ@40674|Mammalia,3EHK9@33554|Carnivora;em_COG_cat=K;em_desc=Transcription elongation factor;em_max_annot_lvl=33208|Metazoa;em_Preferred_name=TCEA2;em_KEGG_ko=ko:K03145;em_BRITE=ko00000,ko03021;em_PFAMs=Med26,TFIIS_C,TFIIS_M;em_GOs=GO:0005575,GO:0005622,GO:0005623,GO:0005634,GO:0005654,GO:0006139,GO:0006351,GO:0006354,GO:0006355,GO:0006357,GO:0006366,GO:0006368,GO:0006725,GO:0006807,GO:0008023,GO:0008150,GO:0008152,GO:0009058,GO:0009059,GO:0009889,GO:0009891,GO:0009893,GO:0009987,GO:0010467,GO:0010468,GO:0010556,GO:0010557,GO:0010604,GO:0010628,GO:0016070,GO:0018130,GO:0019219,GO:0019222,GO:0019438,GO:0031323,GO:0031325,GO:0031326,GO:0031328,GO:0031974,GO:0031981,GO:0032774,GO:0032784,GO:0032991,GO:0034641,GO:0034645,GO:0034654,GO:0043170,GO:0043226,GO:0043227,GO:0043229,GO:0043231,GO:0043233,GO:0044237,GO:0044238,GO:0044249,GO:0044260,GO:0044271,GO:0044422,GO:0044424,GO:0044428,GO:0044446,GO:0044451,GO:0044464,GO:0045893,GO:0045935,GO:0045944,GO:0046483,GO:0048518,GO:0048522,GO:0050789,GO:0050794,GO:0051171,GO:0051173,GO:0051252,GO:0051254,GO:0060255,GO:0065007,GO:0070013,GO:0071704,GO:0080090,GO:0090304,GO:0097659,GO:1901360,GO:1901362,GO:1901576,GO:1902680,GO:1903506,GO:1903508,GO:2000112,GO:2001141
HiC_scaffold_8	AUGUSTUS	intron	161517	161716	1.0	-	.	ID=g18097.t1.intron1;Parent=g18097.t1
HiC_scaffold_8	AUGUSTUS	intron	161517	161716	1.0	-	.	ID=g18097.t2.intron1;Parent=g18097.t2
HiC_scaffold_8	AUGUSTUS	exon	161717	161788	.	-	.	ID=g18097.t1.exon2;Parent=g18097.t1
HiC_scaffold_8	AUGUSTUS	exon	161717	161788	.	-	.	ID=g18097.t2.exon2;Parent=g18097.t2
HiC_scaffold_8	AUGUSTUS	CDS	161717	161788	1.0	-	0	ID=g18097.t1.CDS2;Parent=g18097.t1
HiC_scaffold_8	AUGUSTUS	CDS	161717	161788	1.0	-	0	ID=g18097.t2.CDS2;Parent=g18097.t2
HiC_scaffold_8	AUGUSTUS	intron	161789	162349	1.0	-	.	ID=g18097.t1.intron2;Parent=g18097.t1
HiC_scaffold_8	AUGUSTUS	intron	161789	162349	1.0	-	.	ID=g18097.t2.intron2;Parent=g18097.t2
HiC_scaffold_8	AUGUSTUS	exon	162350	162496	.	-	.	ID=g18097.t1.exon3;Parent=g18097.t1
HiC_scaffold_8	AUGUSTUS	exon	162350	162496	.	-	.	ID=g18097.t2.exon3;Parent=g18097.t2
HiC_scaffold_8	AUGUSTUS	CDS	162350	162496	1.0	-	0	ID=g18097.t1.CDS3;Parent=g18097.t1
HiC_scaffold_8	AUGUSTUS	CDS	162350	162496	1.0	-	0	ID=g18097.t2.CDS3;Parent=g18097.t2
HiC_scaffold_8	AUGUSTUS	intron	162497	162564	1.0	-	.	ID=g18097.t1.intron3;Parent=g18097.t1
HiC_scaffold_8	AUGUSTUS	intron	162497	162564	1.0	-	.	ID=g18097.t2.intron3;Parent=g18097.t2
HiC_scaffold_8	AUGUSTUS	exon	162565	162719	.	-	.	ID=g18097.t1.exon4;Parent=g18097.t1
HiC_scaffold_8	AUGUSTUS	exon	162565	162719	.	-	.	ID=g18097.t2.exon4;Parent=g18097.t2
HiC_scaffold_8	AUGUSTUS	CDS	162565	162719	1.0	-	2	ID=g18097.t1.CDS4;Parent=g18097.t1
HiC_scaffold_8	AUGUSTUS	CDS	162565	162719	1.0	-	2	ID=g18097.t2.CDS4;Parent=g18097.t2
HiC_scaffold_8	AUGUSTUS	intron	162720	163083	1.0	-	.	ID=g18097.t1.intron4;Parent=g18097.t1
HiC_scaffold_8	AUGUSTUS	intron	162720	163083	1.0	-	.	ID=g18097.t2.intron4;Parent=g18097.t2
HiC_scaffold_8	AUGUSTUS	exon	163084	163140	.	-	.	ID=g18097.t1.exon5;Parent=g18097.t1
HiC_scaffold_8	AUGUSTUS	exon	163084	163140	.	-	.	ID=g18097.t2.exon5;Parent=g18097.t2
HiC_scaffold_8	AUGUSTUS	CDS	163084	163140	0.95	-	2	ID=g18097.t1.CDS5;Parent=g18097.t1
HiC_scaffold_8	AUGUSTUS	CDS	163084	163140	1.0	-	2	ID=g18097.t2.CDS5;Parent=g18097.t2
HiC_scaffold_8	AUGUSTUS	intron	163141	163353	0.71	-	.	ID=g18097.t1.intron5;Parent=g18097.t1
HiC_scaffold_8	AUGUSTUS	intron	163141	163368	1.0	-	.	ID=g18097.t2.intron5;Parent=g18097.t2
HiC_scaffold_8	AUGUSTUS	exon	163354	163499	.	-	.	ID=g18097.t1.exon6;Parent=g18097.t1
HiC_scaffold_8	AUGUSTUS	CDS	163354	163499	0.71	-	1	ID=g18097.t1.CDS6;Parent=g18097.t1
HiC_scaffold_8	AUGUSTUS	exon	163369	163499	.	-	.	ID=g18097.t2.exon6;Parent=g18097.t2
HiC_scaffold_8	AUGUSTUS	CDS	163369	163499	1.0	-	1	ID=g18097.t2.CDS6;Parent=g18097.t2
HiC_scaffold_8	AUGUSTUS	intron	163500	164588	1.0	-	.	ID=g18097.t1.intron6;Parent=g18097.t1
HiC_scaffold_8	AUGUSTUS	intron	163500	164588	1.0	-	.	ID=g18097.t2.intron6;Parent=g18097.t2
HiC_scaffold_8	AUGUSTUS	exon	164589	164679	.	-	.	ID=g18097.t1.exon7;Parent=g18097.t1
HiC_scaffold_8	AUGUSTUS	exon	164589	164679	.	-	.	ID=g18097.t2.exon7;Parent=g18097.t2
HiC_scaffold_8	AUGUSTUS	CDS	164589	164679	1.0	-	2	ID=g18097.t1.CDS7;Parent=g18097.t1
HiC_scaffold_8	AUGUSTUS	CDS	164589	164679	1.0	-	2	ID=g18097.t2.CDS7;Parent=g18097.t2
HiC_scaffold_8	AUGUSTUS	intron	164680	165671	1.0	-	.	ID=g18097.t1.intron7;Parent=g18097.t1
HiC_scaffold_8	AUGUSTUS	intron	164680	165671	1.0	-	.	ID=g18097.t2.intron7;Parent=g18097.t2
HiC_scaffold_8	AUGUSTUS	exon	165672	165777	.	-	.	ID=g18097.t1.exon8;Parent=g18097.t1
HiC_scaffold_8	AUGUSTUS	exon	165672	165777	.	-	.	ID=g18097.t2.exon8;Parent=g18097.t2
HiC_scaffold_8	AUGUSTUS	CDS	165672	165777	1.0	-	0	ID=g18097.t1.CDS8;Parent=g18097.t1
HiC_scaffold_8	AUGUSTUS	CDS	165672	165777	1.0	-	0	ID=g18097.t2.CDS8;Parent=g18097.t2
HiC_scaffold_8	AUGUSTUS	intron	165778	166107	1.0	-	.	ID=g18097.t1.intron8;Parent=g18097.t1
HiC_scaffold_8	AUGUSTUS	intron	165778	166107	1.0	-	.	ID=g18097.t2.intron8;Parent=g18097.t2
HiC_scaffold_8	AUGUSTUS	exon	166108	166170	.	-	.	ID=g18097.t1.exon9;Parent=g18097.t1
HiC_scaffold_8	AUGUSTUS	exon	166108	166170	.	-	.	ID=g18097.t2.exon9;Parent=g18097.t2
HiC_scaffold_8	AUGUSTUS	CDS	166108	166170	1.0	-	0	ID=g18097.t1.CDS9;Parent=g18097.t1
HiC_scaffold_8	AUGUSTUS	CDS	166108	166170	1.0	-	0	ID=g18097.t2.CDS9;Parent=g18097.t2
HiC_scaffold_8	AUGUSTUS	intron	166171	169150	1.0	-	.	ID=g18097.t1.intron9;Parent=g18097.t1
HiC_scaffold_8	AUGUSTUS	intron	166171	169150	1.0	-	.	ID=g18097.t2.intron9;Parent=g18097.t2
HiC_scaffold_8	AUGUSTUS	exon	169151	169222	.	-	.	ID=g18097.t1.exon10;Parent=g18097.t1
HiC_scaffold_8	AUGUSTUS	exon	169151	169222	.	-	.	ID=g18097.t2.exon10;Parent=g18097.t2
HiC_scaffold_8	AUGUSTUS	CDS	169151	169222	1.0	-	0	ID=g18097.t1.CDS10;Parent=g18097.t1
HiC_scaffold_8	AUGUSTUS	CDS	169151	169222	1.0	-	0	ID=g18097.t2.CDS10;Parent=g18097.t2
HiC_scaffold_8	AUGUSTUS	start_codon	169220	169222	.	-	0	ID=g18097.t1.start1;Parent=g18097.t1
HiC_scaffold_8	AUGUSTUS	start_codon	169220	169222	.	-	0	ID=g18097.t2.start1;Parent=g18097.t2
HiC_scaffold_8	AUGUSTUS	stop_codon	190473	190475	.	-	0	ID=g18098.t1.stop1;Parent=g18098.t1
HiC_scaffold_8	AUGUSTUS	exon	190473	190610	.	-	.	ID=g18098.t1.exon1;Parent=g18098.t1
HiC_scaffold_8	AUGUSTUS	CDS	190473	190610	1.0	-	0	ID=g18098.t1.CDS1;Parent=g18098.t1
HiC_scaffold_8	AUGUSTUS	gene	190473	191338	.	-	.	ID=g18098
HiC_scaffold_8	AUGUSTUS	mRNA	190473	191338	0.7	-	.	ID=g18098.t1;Parent=g18098;em_target=89462.XP_006045520.1;em_score=265.8;em_evalue=1.7e-82;em_tcov=.;em_OGs=2FBV9@1|root,2TD34@2759|Eukaryota,3AMUY@33154|Opisthokonta,3C0UN@33208|Metazoa,3DAS6@33213|Bilateria,48F3G@7711|Chordata,49BUN@7742|Vertebrata,3JH9M@40674|Mammalia,4JC3S@91561|Cetartiodactyla;em_COG_cat=None;em_desc=None;em_max_annot_lvl=33208|Metazoa;em_Preferred_name=
HiC_scaffold_8	AUGUSTUS	intron	190611	190792	1.0	-	.	ID=g18098.t1.intron1;Parent=g18098.t1
HiC_scaffold_8	AUGUSTUS	exon	190793	190945	.	-	.	ID=g18098.t1.exon2;Parent=g18098.t1
HiC_scaffold_8	AUGUSTUS	CDS	190793	190945	1.0	-	0	ID=g18098.t1.CDS2;Parent=g18098.t1
HiC_scaffold_8	AUGUSTUS	intron	190946	191044	1.0	-	.	ID=g18098.t1.intron2;Parent=g18098.t1
HiC_scaffold_8	AUGUSTUS	exon	191045	191338	.	-	.	ID=g18098.t1.exon3;Parent=g18098.t1
HiC_scaffold_8	AUGUSTUS	CDS	191045	191338	0.7	-	0	ID=g18098.t1.CDS3;Parent=g18098.t1
HiC_scaffold_8	AUGUSTUS	start_codon	191336	191338	.	-	0	ID=g18098.t1.start1;Parent=g18098.t1
HiC_scaffold_8	AUGUSTUS	stop_codon	195110	195112	.	-	0	ID=g18099.t1.stop1;Parent=g18099.t1
HiC_scaffold_8	GeneMark.hmm3	stop_codon	195110	195112	.	-	0	ID=g18099.t2.stop1;Parent=g18099.t2
HiC_scaffold_8	AUGUSTUS	exon	195110	195262	.	-	.	ID=g18099.t1.exon1;Parent=g18099.t1
HiC_scaffold_8	GeneMark.hmm3	CDS	195110	195262	.	-	0	ID=g18099.t2.CDS1;Parent=g18099.t2
HiC_scaffold_8	GeneMark.hmm3	exon	195110	195262	.	-	0	ID=g18099.t2.exon1;Parent=g18099.t2
HiC_scaffold_8	AUGUSTUS	CDS	195110	195262	1.0	-	0	ID=g18099.t1.CDS1;Parent=g18099.t1
HiC_scaffold_8	AUGUSTUS	gene	195110	233302	.	-	.	ID=g18099
HiC_scaffold_8	AUGUSTUS	mRNA	195110	233302	.	-	.	ID=g18099.t1;Parent=g18099;em_target=9646.ENSAMEP00000002064;em_score=2091.5;em_evalue=0.0;em_tcov=.;em_OGs=KOG0495@1|root,KOG0495@2759|Eukaryota,38EYN@33154|Opisthokonta,3B9NH@33208|Metazoa,3CZ2Z@33213|Bilateria,47ZA1@7711|Chordata,48WDC@7742|Vertebrata,3J7VY@40674|Mammalia,3EM1E@33554|Carnivora;em_COG_cat=A;em_desc=pre-mRNA processing factor 6;em_max_annot_lvl=33208|Metazoa;em_Preferred_name=PRPF6;em_KEGG_ko=ko:K12855;em_KEGG_Pathway=ko03040,map03040;em_KEGG_Module=M00354;em_BRITE=ko00000,ko00001,ko00002,ko03041;em_PFAMs=PRP1_N,TPR_14,TPR_16,TPR_19,TPR_8;em_GOs=GO:0000244,GO:0000245,GO:0000375,GO:0000377,GO:0000387,GO:0000398,GO:0003674,GO:0003676,GO:0003712,GO:0003713,GO:0003723,GO:0005102,GO:0005488,GO:0005515,GO:0005575,GO:0005622,GO:0005623,GO:0005634,GO:0005654,GO:0005681,GO:0005682,GO:0005684,GO:0006139,GO:0006355,GO:0006357,GO:0006396,GO:0006397,GO:0006403,GO:0006725,GO:0006807,GO:0008134,GO:0008150,GO:0008152,GO:0008380,GO:0009889,GO:0009891,GO:0009893,GO:0009987,GO:0010467,GO:0010468,GO:0010556,GO:0010557,GO:0010604,GO:0010628,GO:0016043,GO:0016070,GO:0016071,GO:0016604,GO:0016607,GO:0019219,GO:0019222,GO:0022607,GO:0022613,GO:0022618,GO:0030532,GO:0031323,GO:0031325,GO:0031326,GO:0031328,GO:0031974,GO:0031981,GO:0032991,GO:0033036,GO:0034622,GO:0034641,GO:0035257,GO:0035258,GO:0043021,GO:0043170,GO:0043226,GO:0043227,GO:0043229,GO:0043231,GO:0043233,GO:0043933,GO:0044085,GO:0044237,GO:0044238,GO:0044422,GO:0044424,GO:0044428,GO:0044446,GO:0044451,GO:0044464,GO:0044877,GO:0045893,GO:0045935,GO:0045944,GO:0046483,GO:0046540,GO:0048518,GO:0048522,GO:0050681,GO:0050789,GO:0050794,GO:0051171,GO:0051173,GO:0051179,GO:0051252,GO:0051254,GO:0051427,GO:0060255,GO:0065003,GO:0065007,GO:0070013,GO:0071005,GO:0071011,GO:0071013,GO:0071704,GO:0071826,GO:0071840,GO:0080090,GO:0090304,GO:0097159,GO:0097525,GO:0097526,GO:0120114,GO:0140110,GO:1901360,GO:1901363,GO:1902494,GO:1902680,GO:1903506,GO:1903508,GO:1990904,GO:2000112,GO:2001141
HiC_scaffold_8	GeneMark.hmm3	mRNA	195110	233302	.	-	.	ID=g18099.t2;Parent=g18099;em_target=9646.ENSAMEP00000002064;em_score=2105.7;em_evalue=0.0;em_tcov=.;em_OGs=KOG0495@1|root,KOG0495@2759|Eukaryota,38EYN@33154|Opisthokonta,3B9NH@33208|Metazoa,3CZ2Z@33213|Bilateria,47ZA1@7711|Chordata,48WDC@7742|Vertebrata,3J7VY@40674|Mammalia,3EM1E@33554|Carnivora;em_COG_cat=A;em_desc=pre-mRNA processing factor 6;em_max_annot_lvl=33208|Metazoa;em_Preferred_name=PRPF6;em_KEGG_ko=ko:K12855;em_KEGG_Pathway=ko03040,map03040;em_KEGG_Module=M00354;em_BRITE=ko00000,ko00001,ko00002,ko03041;em_PFAMs=PRP1_N,TPR_14,TPR_16,TPR_19,TPR_8;em_GOs=GO:0000244,GO:0000245,GO:0000375,GO:0000377,GO:0000387,GO:0000398,GO:0003674,GO:0003676,GO:0003712,GO:0003713,GO:0003723,GO:0005102,GO:0005488,GO:0005515,GO:0005575,GO:0005622,GO:0005623,GO:0005634,GO:0005654,GO:0005681,GO:0005682,GO:0005684,GO:0006139,GO:0006355,GO:0006357,GO:0006396,GO:0006397,GO:0006403,GO:0006725,GO:0006807,GO:0008134,GO:0008150,GO:0008152,GO:0008380,GO:0009889,GO:0009891,GO:0009893,GO:0009987,GO:0010467,GO:0010468,GO:0010556,GO:0010557,GO:0010604,GO:0010628,GO:0016043,GO:0016070,GO:0016071,GO:0016604,GO:0016607,GO:0019219,GO:0019222,GO:0022607,GO:0022613,GO:0022618,GO:0030532,GO:0031323,GO:0031325,GO:0031326,GO:0031328,GO:0031974,GO:0031981,GO:0032991,GO:0033036,GO:0034622,GO:0034641,GO:0035257,GO:0035258,GO:0043021,GO:0043170,GO:0043226,GO:0043227,GO:0043229,GO:0043231,GO:0043233,GO:0043933,GO:0044085,GO:0044237,GO:0044238,GO:0044422,GO:0044424,GO:0044428,GO:0044446,GO:0044451,GO:0044464,GO:0044877,GO:0045893,GO:0045935,GO:0045944,GO:0046483,GO:0046540,GO:0048518,GO:0048522,GO:0050681,GO:0050789,GO:0050794,GO:0051171,GO:0051173,GO:0051179,GO:0051252,GO:0051254,GO:0051427,GO:0060255,GO:0065003,GO:0065007,GO:0070013,GO:0071005,GO:0071011,GO:0071013,GO:0071704,GO:0071826,GO:0071840,GO:0080090,GO:0090304,GO:0097159,GO:0097525,GO:0097526,GO:0120114,GO:0140110,GO:1901360,GO:1901363,GO:1902494,GO:1902680,GO:1903506,GO:1903508,GO:1990904,GO:2000112,GO:2001141
HiC_scaffold_8	GeneMark.hmm3	intron	195263	195808	.	-	0	ID=g18099.t2.intron1;Parent=g18099.t2
HiC_scaffold_8	AUGUSTUS	intron	195263	195808	1.0	-	.	ID=g18099.t1.intron1;Parent=g18099.t1
HiC_scaffold_8	AUGUSTUS	exon	195809	195935	.	-	.	ID=g18099.t1.exon2;Parent=g18099.t1
HiC_scaffold_8	GeneMark.hmm3	CDS	195809	195935	.	-	1	ID=g18099.t2.CDS2;Parent=g18099.t2
HiC_scaffold_8	GeneMark.hmm3	exon	195809	195935	.	-	1	ID=g18099.t2.exon2;Parent=g18099.t2
HiC_scaffold_8	AUGUSTUS	CDS	195809	195935	1.0	-	1	ID=g18099.t1.CDS2;Parent=g18099.t1
HiC_scaffold_8	GeneMark.hmm3	intron	195936	197984	.	-	2	ID=g18099.t2.intron2;Parent=g18099.t2
HiC_scaffold_8	AUGUSTUS	intron	195936	197984	1.0	-	.	ID=g18099.t1.intron2;Parent=g18099.t1
HiC_scaffold_8	AUGUSTUS	exon	197985	198099	.	-	.	ID=g18099.t1.exon3;Parent=g18099.t1
HiC_scaffold_8	GeneMark.hmm3	CDS	197985	198099	.	-	2	ID=g18099.t2.CDS3;Parent=g18099.t2
HiC_scaffold_8	GeneMark.hmm3	exon	197985	198099	.	-	2	ID=g18099.t2.exon3;Parent=g18099.t2
HiC_scaffold_8	AUGUSTUS	CDS	197985	198099	1.0	-	2	ID=g18099.t1.CDS3;Parent=g18099.t1
HiC_scaffold_8	GeneMark.hmm3	intron	198100	199251	.	-	1	ID=g18099.t2.intron3;Parent=g18099.t2
HiC_scaffold_8	AUGUSTUS	intron	198100	199251	1.0	-	.	ID=g18099.t1.intron3;Parent=g18099.t1
HiC_scaffold_8	AUGUSTUS	exon	199252	199343	.	-	.	ID=g18099.t1.exon4;Parent=g18099.t1
HiC_scaffold_8	GeneMark.hmm3	CDS	199252	199343	.	-	1	ID=g18099.t2.CDS4;Parent=g18099.t2
HiC_scaffold_8	GeneMark.hmm3	exon	199252	199343	.	-	1	ID=g18099.t2.exon4;Parent=g18099.t2
HiC_scaffold_8	AUGUSTUS	CDS	199252	199343	1.0	-	1	ID=g18099.t1.CDS4;Parent=g18099.t1
HiC_scaffold_8	GeneMark.hmm3	intron	199344	200083	.	-	2	ID=g18099.t2.intron4;Parent=g18099.t2
HiC_scaffold_8	AUGUSTUS	intron	199344	200083	1.0	-	.	ID=g18099.t1.intron4;Parent=g18099.t1
HiC_scaffold_8	AUGUSTUS	exon	200084	200217	.	-	.	ID=g18099.t1.exon5;Parent=g18099.t1
HiC_scaffold_8	GeneMark.hmm3	CDS	200084	200217	.	-	0	ID=g18099.t2.CDS5;Parent=g18099.t2
HiC_scaffold_8	GeneMark.hmm3	exon	200084	200217	.	-	0	ID=g18099.t2.exon5;Parent=g18099.t2
HiC_scaffold_8	AUGUSTUS	CDS	200084	200217	1.0	-	0	ID=g18099.t1.CDS5;Parent=g18099.t1
HiC_scaffold_8	GeneMark.hmm3	intron	200218	200673	.	-	0	ID=g18099.t2.intron5;Parent=g18099.t2
HiC_scaffold_8	AUGUSTUS	intron	200218	200673	1.0	-	.	ID=g18099.t1.intron5;Parent=g18099.t1
HiC_scaffold_8	AUGUSTUS	exon	200674	200850	.	-	.	ID=g18099.t1.exon6;Parent=g18099.t1
HiC_scaffold_8	GeneMark.hmm3	CDS	200674	200850	.	-	0	ID=g18099.t2.CDS6;Parent=g18099.t2
HiC_scaffold_8	GeneMark.hmm3	exon	200674	200850	.	-	0	ID=g18099.t2.exon6;Parent=g18099.t2
HiC_scaffold_8	AUGUSTUS	CDS	200674	200850	1.0	-	0	ID=g18099.t1.CDS6;Parent=g18099.t1
HiC_scaffold_8	GeneMark.hmm3	intron	200851	201173	.	-	0	ID=g18099.t2.intron6;Parent=g18099.t2
HiC_scaffold_8	AUGUSTUS	intron	200851	201173	1.0	-	.	ID=g18099.t1.intron6;Parent=g18099.t1
HiC_scaffold_8	AUGUSTUS	exon	201174	201293	.	-	.	ID=g18099.t1.exon7;Parent=g18099.t1
HiC_scaffold_8	GeneMark.hmm3	CDS	201174	201293	.	-	0	ID=g18099.t2.CDS7;Parent=g18099.t2
HiC_scaffold_8	GeneMark.hmm3	exon	201174	201293	.	-	0	ID=g18099.t2.exon7;Parent=g18099.t2
HiC_scaffold_8	AUGUSTUS	CDS	201174	201293	1.0	-	0	ID=g18099.t1.CDS7;Parent=g18099.t1
HiC_scaffold_8	GeneMark.hmm3	intron	201294	202955	.	-	0	ID=g18099.t2.intron7;Parent=g18099.t2
HiC_scaffold_8	AUGUSTUS	intron	201294	202955	1.0	-	.	ID=g18099.t1.intron7;Parent=g18099.t1
HiC_scaffold_8	AUGUSTUS	exon	202956	203094	.	-	.	ID=g18099.t1.exon8;Parent=g18099.t1
HiC_scaffold_8	GeneMark.hmm3	CDS	202956	203094	.	-	1	ID=g18099.t2.CDS8;Parent=g18099.t2
HiC_scaffold_8	GeneMark.hmm3	exon	202956	203094	.	-	1	ID=g18099.t2.exon8;Parent=g18099.t2
HiC_scaffold_8	AUGUSTUS	CDS	202956	203094	1.0	-	1	ID=g18099.t1.CDS8;Parent=g18099.t1
HiC_scaffold_8	GeneMark.hmm3	intron	203095	204775	.	-	2	ID=g18099.t2.intron8;Parent=g18099.t2
HiC_scaffold_8	AUGUSTUS	intron	203095	204775	1.0	-	.	ID=g18099.t1.intron8;Parent=g18099.t1
HiC_scaffold_8	AUGUSTUS	exon	204776	204897	.	-	.	ID=g18099.t1.exon9;Parent=g18099.t1
HiC_scaffold_8	GeneMark.hmm3	CDS	204776	204897	.	-	0	ID=g18099.t2.CDS9;Parent=g18099.t2
HiC_scaffold_8	GeneMark.hmm3	exon	204776	204897	.	-	0	ID=g18099.t2.exon9;Parent=g18099.t2
HiC_scaffold_8	AUGUSTUS	CDS	204776	204897	1.0	-	0	ID=g18099.t1.CDS9;Parent=g18099.t1
HiC_scaffold_8	GeneMark.hmm3	intron	204898	208478	.	-	0	ID=g18099.t2.intron9;Parent=g18099.t2
HiC_scaffold_8	AUGUSTUS	intron	204898	208478	1.0	-	.	ID=g18099.t1.intron9;Parent=g18099.t1
HiC_scaffold_8	AUGUSTUS	exon	208479	208601	.	-	.	ID=g18099.t1.exon10;Parent=g18099.t1
HiC_scaffold_8	GeneMark.hmm3	CDS	208479	208601	.	-	0	ID=g18099.t2.CDS10;Parent=g18099.t2
HiC_scaffold_8	GeneMark.hmm3	exon	208479	208601	.	-	0	ID=g18099.t2.exon10;Parent=g18099.t2
HiC_scaffold_8	AUGUSTUS	CDS	208479	208601	1.0	-	0	ID=g18099.t1.CDS10;Parent=g18099.t1
HiC_scaffold_8	GeneMark.hmm3	intron	208602	214615	.	-	0	ID=g18099.t2.intron10;Parent=g18099.t2
HiC_scaffold_8	AUGUSTUS	intron	208602	214615	1.0	-	.	ID=g18099.t1.intron10;Parent=g18099.t1
HiC_scaffold_8	AUGUSTUS	exon	214616	214834	.	-	.	ID=g18099.t1.exon11;Parent=g18099.t1
HiC_scaffold_8	GeneMark.hmm3	CDS	214616	214834	.	-	0	ID=g18099.t2.CDS11;Parent=g18099.t2
HiC_scaffold_8	GeneMark.hmm3	exon	214616	214834	.	-	0	ID=g18099.t2.exon11;Parent=g18099.t2
HiC_scaffold_8	AUGUSTUS	CDS	214616	214834	1.0	-	0	ID=g18099.t1.CDS11;Parent=g18099.t1
HiC_scaffold_8	GeneMark.hmm3	intron	214835	216217	.	-	0	ID=g18099.t2.intron11;Parent=g18099.t2
HiC_scaffold_8	AUGUSTUS	intron	214835	216217	1.0	-	.	ID=g18099.t1.intron11;Parent=g18099.t1
HiC_scaffold_8	AUGUSTUS	exon	216218	216336	.	-	.	ID=g18099.t1.exon12;Parent=g18099.t1
HiC_scaffold_8	GeneMark.hmm3	CDS	216218	216336	.	-	2	ID=g18099.t2.CDS12;Parent=g18099.t2
HiC_scaffold_8	GeneMark.hmm3	exon	216218	216336	.	-	2	ID=g18099.t2.exon12;Parent=g18099.t2
HiC_scaffold_8	AUGUSTUS	CDS	216218	216336	1.0	-	2	ID=g18099.t1.CDS12;Parent=g18099.t1
HiC_scaffold_8	GeneMark.hmm3	intron	216337	220925	.	-	1	ID=g18099.t2.intron12;Parent=g18099.t2
HiC_scaffold_8	AUGUSTUS	intron	216337	220925	1.0	-	.	ID=g18099.t1.intron12;Parent=g18099.t1
HiC_scaffold_8	AUGUSTUS	exon	220926	221088	.	-	.	ID=g18099.t1.exon13;Parent=g18099.t1
HiC_scaffold_8	GeneMark.hmm3	CDS	220926	221088	.	-	0	ID=g18099.t2.CDS13;Parent=g18099.t2
HiC_scaffold_8	GeneMark.hmm3	exon	220926	221088	.	-	0	ID=g18099.t2.exon13;Parent=g18099.t2
HiC_scaffold_8	AUGUSTUS	CDS	220926	221088	1.0	-	0	ID=g18099.t1.CDS13;Parent=g18099.t1
HiC_scaffold_8	GeneMark.hmm3	intron	221089	221911	.	-	0	ID=g18099.t2.intron13;Parent=g18099.t2
HiC_scaffold_8	AUGUSTUS	intron	221089	221911	1.0	-	.	ID=g18099.t1.intron13;Parent=g18099.t1
HiC_scaffold_8	AUGUSTUS	exon	221912	222068	.	-	.	ID=g18099.t1.exon14;Parent=g18099.t1
HiC_scaffold_8	GeneMark.hmm3	CDS	221912	222068	.	-	1	ID=g18099.t2.CDS14;Parent=g18099.t2
HiC_scaffold_8	GeneMark.hmm3	exon	221912	222068	.	-	1	ID=g18099.t2.exon14;Parent=g18099.t2
HiC_scaffold_8	AUGUSTUS	CDS	221912	222068	1.0	-	1	ID=g18099.t1.CDS14;Parent=g18099.t1
HiC_scaffold_8	GeneMark.hmm3	intron	222069	222427	.	-	2	ID=g18099.t2.intron14;Parent=g18099.t2
HiC_scaffold_8	AUGUSTUS	intron	222069	222427	1.0	-	.	ID=g18099.t1.intron14;Parent=g18099.t1
HiC_scaffold_8	AUGUSTUS	exon	222428	222522	.	-	.	ID=g18099.t1.exon15;Parent=g18099.t1
HiC_scaffold_8	GeneMark.hmm3	CDS	222428	222522	.	-	0	ID=g18099.t2.CDS15;Parent=g18099.t2
HiC_scaffold_8	GeneMark.hmm3	exon	222428	222522	.	-	0	ID=g18099.t2.exon15;Parent=g18099.t2
HiC_scaffold_8	AUGUSTUS	CDS	222428	222522	1.0	-	0	ID=g18099.t1.CDS15;Parent=g18099.t1
HiC_scaffold_8	GeneMark.hmm3	intron	222523	226787	.	-	0	ID=g18099.t2.intron15;Parent=g18099.t2
HiC_scaffold_8	AUGUSTUS	intron	222523	226787	1.0	-	.	ID=g18099.t1.intron15;Parent=g18099.t1
HiC_scaffold_8	AUGUSTUS	exon	226788	226943	.	-	.	ID=g18099.t1.exon16;Parent=g18099.t1
HiC_scaffold_8	GeneMark.hmm3	CDS	226788	226943	.	-	0	ID=g18099.t2.CDS16;Parent=g18099.t2
HiC_scaffold_8	GeneMark.hmm3	exon	226788	226943	.	-	0	ID=g18099.t2.exon16;Parent=g18099.t2
HiC_scaffold_8	AUGUSTUS	CDS	226788	226943	1.0	-	0	ID=g18099.t1.CDS16;Parent=g18099.t1
HiC_scaffold_8	GeneMark.hmm3	intron	226944	227169	.	-	0	ID=g18099.t2.intron16;Parent=g18099.t2
HiC_scaffold_8	AUGUSTUS	intron	226944	227169	1.0	-	.	ID=g18099.t1.intron16;Parent=g18099.t1
HiC_scaffold_8	AUGUSTUS	exon	227170	227346	.	-	.	ID=g18099.t1.exon17;Parent=g18099.t1
HiC_scaffold_8	GeneMark.hmm3	CDS	227170	227346	.	-	0	ID=g18099.t2.CDS17;Parent=g18099.t2
HiC_scaffold_8	GeneMark.hmm3	exon	227170	227346	.	-	0	ID=g18099.t2.exon17;Parent=g18099.t2
HiC_scaffold_8	AUGUSTUS	CDS	227170	227346	1.0	-	0	ID=g18099.t1.CDS17;Parent=g18099.t1
HiC_scaffold_8	GeneMark.hmm3	intron	227347	227815	.	-	0	ID=g18099.t2.intron17;Parent=g18099.t2
HiC_scaffold_8	AUGUSTUS	intron	227347	227815	1.0	-	.	ID=g18099.t1.intron17;Parent=g18099.t1
HiC_scaffold_8	AUGUSTUS	exon	227816	227894	.	-	.	ID=g18099.t1.exon18;Parent=g18099.t1
HiC_scaffold_8	GeneMark.hmm3	CDS	227816	227894	.	-	1	ID=g18099.t2.CDS18;Parent=g18099.t2
HiC_scaffold_8	GeneMark.hmm3	exon	227816	227894	.	-	1	ID=g18099.t2.exon18;Parent=g18099.t2
HiC_scaffold_8	AUGUSTUS	CDS	227816	227894	1.0	-	1	ID=g18099.t1.CDS18;Parent=g18099.t1
HiC_scaffold_8	GeneMark.hmm3	intron	227895	230529	.	-	2	ID=g18099.t2.intron18;Parent=g18099.t2
HiC_scaffold_8	AUGUSTUS	intron	227895	230529	1.0	-	.	ID=g18099.t1.intron18;Parent=g18099.t1
HiC_scaffold_8	AUGUSTUS	exon	230530	230648	.	-	.	ID=g18099.t1.exon19;Parent=g18099.t1
HiC_scaffold_8	GeneMark.hmm3	CDS	230530	230648	.	-	0	ID=g18099.t2.CDS19;Parent=g18099.t2
HiC_scaffold_8	GeneMark.hmm3	exon	230530	230648	.	-	0	ID=g18099.t2.exon19;Parent=g18099.t2
HiC_scaffold_8	AUGUSTUS	CDS	230530	230648	1.0	-	0	ID=g18099.t1.CDS19;Parent=g18099.t1
HiC_scaffold_8	GeneMark.hmm3	intron	230649	232776	.	-	0	ID=g18099.t2.intron19;Parent=g18099.t2
HiC_scaffold_8	AUGUSTUS	intron	230649	232776	1.0	-	.	ID=g18099.t1.intron19;Parent=g18099.t1
HiC_scaffold_8	AUGUSTUS	exon	232777	232945	.	-	.	ID=g18099.t1.exon20;Parent=g18099.t1
HiC_scaffold_8	GeneMark.hmm3	CDS	232777	232945	.	-	1	ID=g18099.t2.CDS20;Parent=g18099.t2
HiC_scaffold_8	GeneMark.hmm3	exon	232777	232945	.	-	1	ID=g18099.t2.exon20;Parent=g18099.t2
HiC_scaffold_8	AUGUSTUS	CDS	232777	232945	0.52	-	1	ID=g18099.t1.CDS20;Parent=g18099.t1
HiC_scaffold_8	GeneMark.hmm3	intron	232946	233017	.	-	2	ID=g18099.t2.intron20;Parent=g18099.t2
HiC_scaffold_8	AUGUSTUS	intron	232946	233231	0.46	-	.	ID=g18099.t1.intron20;Parent=g18099.t1
HiC_scaffold_8	GeneMark.hmm3	CDS	233018	233136	.	-	0	ID=g18099.t2.CDS21;Parent=g18099.t2
HiC_scaffold_8	GeneMark.hmm3	exon	233018	233136	.	-	0	ID=g18099.t2.exon21;Parent=g18099.t2
HiC_scaffold_8	GeneMark.hmm3	intron	233137	233179	.	-	0	ID=g18099.t2.intron21;Parent=g18099.t2
HiC_scaffold_8	GeneMark.hmm3	CDS	233180	233302	.	-	0	ID=g18099.t2.CDS22;Parent=g18099.t2
HiC_scaffold_8	GeneMark.hmm3	exon	233180	233302	.	-	0	ID=g18099.t2.exon22;Parent=g18099.t2
HiC_scaffold_8	AUGUSTUS	exon	233232	233302	.	-	.	ID=g18099.t1.exon21;Parent=g18099.t1
HiC_scaffold_8	AUGUSTUS	CDS	233232	233302	0.44	-	0	ID=g18099.t1.CDS21;Parent=g18099.t1
HiC_scaffold_8	AUGUSTUS	start_codon	233300	233302	.	-	0	ID=g18099.t1.start1;Parent=g18099.t1
HiC_scaffold_8	GeneMark.hmm3	start_codon	233300	233302	.	-	0	ID=g18099.t2.start1;Parent=g18099.t2
HiC_scaffold_8	AUGUSTUS	stop_codon	245382	245384	.	-	0	ID=g18100.t1.stop1;Parent=g18100.t1
HiC_scaffold_8	AUGUSTUS	exon	245382	245485	.	-	.	ID=g18100.t1.exon1;Parent=g18100.t1
HiC_scaffold_8	AUGUSTUS	CDS	245382	245485	1.0	-	2	ID=g18100.t1.CDS1;Parent=g18100.t1
HiC_scaffold_8	AUGUSTUS	gene	245382	247803	.	-	.	ID=g18100
HiC_scaffold_8	AUGUSTUS	mRNA	245382	247803	1.0	-	.	ID=g18100.t1;Parent=g18100;em_target=9646.ENSAMEP00000001914;em_score=459.1;em_evalue=6.2e-141;em_tcov=.;em_OGs=COG0484@1|root,KOG0716@2759|Eukaryota,38GDY@33154|Opisthokonta,3BHBK@33208|Metazoa,3CTGR@33213|Bilateria,48245@7711|Chordata,48ZR6@7742|Vertebrata,3JDMB@40674|Mammalia,3EJ7P@33554|Carnivora;em_COG_cat=O;em_desc=homolog, subfamily C, member 5;em_max_annot_lvl=33208|Metazoa;em_Preferred_name=DNAJC5;em_KEGG_ko=ko:K09525;em_KEGG_Pathway=ko04141,map04141;em_BRITE=ko00000,ko00001,ko03110,ko04516;em_PFAMs=DnaJ;em_GOs=GO:0000323,GO:0001505,GO:0001775,GO:0002252,GO:0002263,GO:0002274,GO:0002275,GO:0002283,GO:0002366,GO:0002376,GO:0002443,GO:0002444,GO:0002446,GO:0003674,GO:0005488,GO:0005515,GO:0005575,GO:0005622,GO:0005623,GO:0005737,GO:0005764,GO:0005765,GO:0005766,GO:0005773,GO:0005774,GO:0005886,GO:0006457,GO:0006810,GO:0006836,GO:0006887,GO:0006955,GO:0007154,GO:0007267,GO:0007268,GO:0007269,GO:0008021,GO:0008150,GO:0009987,GO:0010646,GO:0010941,GO:0012505,GO:0012506,GO:0016020,GO:0016079,GO:0016192,GO:0017156,GO:0019725,GO:0023051,GO:0023052,GO:0023061,GO:0030133,GO:0030135,GO:0030136,GO:0030141,GO:0030424,GO:0030659,GO:0030662,GO:0030665,GO:0030667,GO:0031090,GO:0031410,GO:0031982,GO:0032940,GO:0033267,GO:0035577,GO:0035579,GO:0036230,GO:0042119,GO:0042581,GO:0042582,GO:0042592,GO:0042981,GO:0042995,GO:0043005,GO:0043008,GO:0043066,GO:0043067,GO:0043069,GO:0043195,GO:0043226,GO:0043227,GO:0043229,GO:0043231,GO:0043299,GO:0043312,GO:0043523,GO:0043524,GO:0043679,GO:0044306,GO:0044422,GO:0044424,GO:0044433,GO:0044437,GO:0044444,GO:0044446,GO:0044456,GO:0044463,GO:0044464,GO:0045055,GO:0045202,GO:0045321,GO:0046903,GO:0046907,GO:0048489,GO:0048519,GO:0048523,GO:0048583,GO:0048585,GO:0050789,GO:0050794,GO:0050804,GO:0050896,GO:0051179,GO:0051234,GO:0051640,GO:0051641,GO:0051648,GO:0051649,GO:0051650,GO:0051656,GO:0060198,GO:0060249,GO:0060548,GO:0061174,GO:0061176,GO:0061177,GO:0061200,GO:0061202,GO:0065007,GO:0065008,GO:0070050,GO:0070382,GO:0071944,GO:0080134,GO:0097458,GO:0097479,GO:0097480,GO:0097708,GO:0098588,GO:0098793,GO:0098805,GO:0098852,GO:0098916,GO:0099003,GO:0099177,GO:0099503,GO:0099504,GO:0099536,GO:0099537,GO:0099643,GO:0120025,GO:0120038,GO:0150034,GO:1900073,GO:1901214,GO:1901215,GO:1903034,GO:1903035
HiC_scaffold_8	AUGUSTUS	intron	245486	245909	1.0	-	.	ID=g18100.t1.intron1;Parent=g18100.t1
HiC_scaffold_8	AUGUSTUS	exon	245910	246081	.	-	.	ID=g18100.t1.exon2;Parent=g18100.t1
HiC_scaffold_8	AUGUSTUS	CDS	245910	246081	1.0	-	0	ID=g18100.t1.CDS2;Parent=g18100.t1
HiC_scaffold_8	AUGUSTUS	intron	246082	246751	1.0	-	.	ID=g18100.t1.intron2;Parent=g18100.t1
HiC_scaffold_8	AUGUSTUS	exon	246752	246965	.	-	.	ID=g18100.t1.exon3;Parent=g18100.t1
HiC_scaffold_8	AUGUSTUS	CDS	246752	246965	1.0	-	1	ID=g18100.t1.CDS3;Parent=g18100.t1
HiC_scaffold_8	AUGUSTUS	intron	246966	247696	1.0	-	.	ID=g18100.t1.intron3;Parent=g18100.t1
HiC_scaffold_8	AUGUSTUS	exon	247697	247803	.	-	.	ID=g18100.t1.exon4;Parent=g18100.t1
HiC_scaffold_8	AUGUSTUS	CDS	247697	247803	1.0	-	0	ID=g18100.t1.CDS4;Parent=g18100.t1
HiC_scaffold_8	AUGUSTUS	start_codon	247801	247803	.	-	0	ID=g18100.t1.start1;Parent=g18100.t1
HiC_scaffold_8	AUGUSTUS	stop_codon	286793	286795	.	-	0	ID=g18101.t1.stop1;Parent=g18101.t1
HiC_scaffold_8	AUGUSTUS	stop_codon	286793	286795	.	-	0	ID=g18101.t2.stop1;Parent=g18101.t2
HiC_scaffold_8	AUGUSTUS	exon	286793	286888	.	-	.	ID=g18101.t1.exon1;Parent=g18101.t1
HiC_scaffold_8	AUGUSTUS	exon	286793	286888	.	-	.	ID=g18101.t2.exon1;Parent=g18101.t2
HiC_scaffold_8	AUGUSTUS	CDS	286793	286888	1.0	-	0	ID=g18101.t1.CDS1;Parent=g18101.t1
HiC_scaffold_8	AUGUSTUS	CDS	286793	286888	1.0	-	0	ID=g18101.t2.CDS1;Parent=g18101.t2
HiC_scaffold_8	AUGUSTUS	gene	286793	303153	.	-	.	ID=g18101
HiC_scaffold_8	AUGUSTUS	mRNA	286793	303153	0.98	-	.	ID=g18101.t2;Parent=g18101;em_target=9707.XP_004410164.1;em_score=373.2;em_evalue=6.2e-115;em_tcov=.;em_OGs=KOG4010@1|root,KOG4010@2759|Eukaryota,38DH1@33154|Opisthokonta,3BKWS@33208|Metazoa,3CSS2@33213|Bilateria,482U6@7711|Chordata,49720@7742|Vertebrata,3J5J1@40674|Mammalia,3EHBG@33554|Carnivora;em_COG_cat=S;em_desc=tumor protein;em_max_annot_lvl=33208|Metazoa;em_Preferred_name=TPD52L2;em_PFAMs=TPD52;em_GOs=GO:0003674,GO:0005488,GO:0005515,GO:0005575,GO:0005622,GO:0005623,GO:0005737,GO:0008150,GO:0042127,GO:0042802,GO:0042803,GO:0044424,GO:0044444,GO:0044464,GO:0046982,GO:0046983,GO:0048471,GO:0050789,GO:0050794,GO:0065007
HiC_scaffold_8	AUGUSTUS	mRNA	286793	303153	1.0	-	.	ID=g18101.t1;Parent=g18101;em_target=9707.XP_004410164.1;em_score=426.1;em_evalue=5.6e-131;em_tcov=.;em_OGs=KOG4010@1|root,KOG4010@2759|Eukaryota,38DH1@33154|Opisthokonta,3BKWS@33208|Metazoa,3CSS2@33213|Bilateria,482U6@7711|Chordata,49720@7742|Vertebrata,3J5J1@40674|Mammalia,3EHBG@33554|Carnivora;em_COG_cat=S;em_desc=tumor protein;em_max_annot_lvl=33208|Metazoa;em_Preferred_name=TPD52L2;em_PFAMs=TPD52;em_GOs=GO:0003674,GO:0005488,GO:0005515,GO:0005575,GO:0005622,GO:0005623,GO:0005737,GO:0008150,GO:0042127,GO:0042802,GO:0042803,GO:0044424,GO:0044444,GO:0044464,GO:0046982,GO:0046983,GO:0048471,GO:0050789,GO:0050794,GO:0065007
HiC_scaffold_8	AUGUSTUS	intron	286889	287457	1.0	-	.	ID=g18101.t1.intron1;Parent=g18101.t1
HiC_scaffold_8	AUGUSTUS	intron	286889	287457	1.0	-	.	ID=g18101.t2.intron1;Parent=g18101.t2
HiC_scaffold_8	AUGUSTUS	exon	287458	287506	.	-	.	ID=g18101.t1.exon2;Parent=g18101.t1
HiC_scaffold_8	AUGUSTUS	exon	287458	287506	.	-	.	ID=g18101.t2.exon2;Parent=g18101.t2
HiC_scaffold_8	AUGUSTUS	CDS	287458	287506	1.0	-	1	ID=g18101.t1.CDS2;Parent=g18101.t1
HiC_scaffold_8	AUGUSTUS	CDS	287458	287506	1.0	-	1	ID=g18101.t2.CDS2;Parent=g18101.t2
HiC_scaffold_8	AUGUSTUS	intron	287507	292683	1.0	-	.	ID=g18101.t1.intron2;Parent=g18101.t1
HiC_scaffold_8	AUGUSTUS	intron	287507	292683	1.0	-	.	ID=g18101.t2.intron2;Parent=g18101.t2
HiC_scaffold_8	AUGUSTUS	exon	292684	292785	.	-	.	ID=g18101.t1.exon3;Parent=g18101.t1
HiC_scaffold_8	AUGUSTUS	exon	292684	292785	.	-	.	ID=g18101.t2.exon3;Parent=g18101.t2
HiC_scaffold_8	AUGUSTUS	CDS	292684	292785	0.99	-	1	ID=g18101.t2.CDS3;Parent=g18101.t2
HiC_scaffold_8	AUGUSTUS	CDS	292684	292785	1.0	-	1	ID=g18101.t1.CDS3;Parent=g18101.t1
HiC_scaffold_8	AUGUSTUS	intron	292786	297566	1.0	-	.	ID=g18101.t1.intron3;Parent=g18101.t1
HiC_scaffold_8	AUGUSTUS	intron	292786	298291	0.98	-	.	ID=g18101.t2.intron3;Parent=g18101.t2
HiC_scaffold_8	AUGUSTUS	exon	297567	297626	.	-	.	ID=g18101.t1.exon4;Parent=g18101.t1
HiC_scaffold_8	AUGUSTUS	CDS	297567	297626	1.0	-	1	ID=g18101.t1.CDS4;Parent=g18101.t1
HiC_scaffold_8	AUGUSTUS	intron	297627	298291	1.0	-	.	ID=g18101.t1.intron4;Parent=g18101.t1
HiC_scaffold_8	AUGUSTUS	exon	298292	298440	.	-	.	ID=g18101.t1.exon5;Parent=g18101.t1
HiC_scaffold_8	AUGUSTUS	exon	298292	298440	.	-	.	ID=g18101.t2.exon4;Parent=g18101.t2
HiC_scaffold_8	AUGUSTUS	CDS	298292	298440	1.0	-	0	ID=g18101.t1.CDS5;Parent=g18101.t1
HiC_scaffold_8	AUGUSTUS	CDS	298292	298440	1.0	-	0	ID=g18101.t2.CDS4;Parent=g18101.t2
HiC_scaffold_8	AUGUSTUS	intron	298441	300520	1.0	-	.	ID=g18101.t1.intron5;Parent=g18101.t1
HiC_scaffold_8	AUGUSTUS	intron	298441	300520	1.0	-	.	ID=g18101.t2.intron4;Parent=g18101.t2
HiC_scaffold_8	AUGUSTUS	exon	300521	300666	.	-	.	ID=g18101.t1.exon6;Parent=g18101.t1
HiC_scaffold_8	AUGUSTUS	exon	300521	300666	.	-	.	ID=g18101.t2.exon5;Parent=g18101.t2
HiC_scaffold_8	AUGUSTUS	CDS	300521	300666	1.0	-	2	ID=g18101.t1.CDS6;Parent=g18101.t1
HiC_scaffold_8	AUGUSTUS	CDS	300521	300666	1.0	-	2	ID=g18101.t2.CDS5;Parent=g18101.t2
HiC_scaffold_8	AUGUSTUS	intron	300667	303134	1.0	-	.	ID=g18101.t1.intron6;Parent=g18101.t1
HiC_scaffold_8	AUGUSTUS	intron	300667	303134	1.0	-	.	ID=g18101.t2.intron5;Parent=g18101.t2
HiC_scaffold_8	AUGUSTUS	exon	303135	303153	.	-	.	ID=g18101.t1.exon7;Parent=g18101.t1
HiC_scaffold_8	AUGUSTUS	exon	303135	303153	.	-	.	ID=g18101.t2.exon6;Parent=g18101.t2
HiC_scaffold_8	AUGUSTUS	CDS	303135	303153	1.0	-	0	ID=g18101.t1.CDS7;Parent=g18101.t1
HiC_scaffold_8	AUGUSTUS	CDS	303135	303153	1.0	-	0	ID=g18101.t2.CDS6;Parent=g18101.t2
HiC_scaffold_8	AUGUSTUS	start_codon	303151	303153	.	-	0	ID=g18101.t1.start1;Parent=g18101.t1
HiC_scaffold_8	AUGUSTUS	start_codon	303151	303153	.	-	0	ID=g18101.t2.start1;Parent=g18101.t2
HiC_scaffold_8	AUGUSTUS	stop_codon	305080	305082	.	-	0	ID=g18102.t1.stop1;Parent=g18102.t1
HiC_scaffold_8	AUGUSTUS	gene	305080	306492	.	-	.	ID=g18102
HiC_scaffold_8	AUGUSTUS	exon	305080	306492	.	-	.	ID=g18102.t1.exon1;Parent=g18102.t1
HiC_scaffold_8	AUGUSTUS	mRNA	305080	306492	1.0	-	.	ID=g18102.t1;Parent=g18102;em_target=9668.ENSMPUP00000020044;em_score=1075.1;em_evalue=0.0;em_tcov=.;em_OGs=KOG1553@1|root,KOG1553@2759|Eukaryota,38GEC@33154|Opisthokonta,3BDIU@33208|Metazoa,3CRQ1@33213|Bilateria,480HA@7711|Chordata,498NC@7742|Vertebrata,3JBGR@40674|Mammalia,3EMU0@33554|Carnivora;em_COG_cat=S;em_desc=abhydrolase;em_max_annot_lvl=33208|Metazoa;em_Preferred_name=ABHD16B;em_PFAMs=Abhydrolase_1;em_GOs=
HiC_scaffold_8	AUGUSTUS	CDS	305080	306492	1.0	-	0	ID=g18102.t1.CDS1;Parent=g18102.t1
HiC_scaffold_8	AUGUSTUS	start_codon	306490	306492	.	-	0	ID=g18102.t1.start1;Parent=g18102.t1
HiC_scaffold_8	gmst	start_codon	347484	347486	166.17391	+	0	ID=g18103.t2.start1;Parent=g18103.t2
HiC_scaffold_8	gmst	CDS	347484	347517	166.17391	+	0	ID=g18103.t2.CDS1;Parent=g18103.t2
HiC_scaffold_8	gmst	exon	347484	347517	166.17391	+	0	ID=g18103.t2.exon1;Parent=g18103.t2
HiC_scaffold_8	AUGUSTUS	gene	347484	388248	.	+	.	ID=g18103
HiC_scaffold_8	gmst	mRNA	347484	388248	.	+	.	ID=g18103.t2;Parent=g18103;em_target=9668.ENSMPUP00000008504;em_score=1315.2;em_evalue=0.0;em_tcov=.;em_OGs=KOG1721@1|root,KOG1721@2759|Eukaryota,39UQB@33154|Opisthokonta,3BJXY@33208|Metazoa,3CY20@33213|Bilateria,48072@7711|Chordata,496U3@7742|Vertebrata,3JEZV@40674|Mammalia,3EN8I@33554|Carnivora;em_COG_cat=S;em_desc=zinc finger and BTB;em_max_annot_lvl=33208|Metazoa;em_Preferred_name=ZBTB46;em_KEGG_ko=ko:K10517;em_BRITE=ko00000,ko04121;em_PFAMs=BTB,zf-C2H2,zf-H2C2_5;em_GOs=GO:0000981,GO:0002682,GO:0002683,GO:0002684,GO:0002761,GO:0002762,GO:0003674,GO:0003700,GO:0006355,GO:0006357,GO:0008150,GO:0009889,GO:0010468,GO:0010556,GO:0019219,GO:0019222,GO:0030852,GO:0030853,GO:0031323,GO:0031326,GO:0045595,GO:0045596,GO:0045597,GO:0045637,GO:0045638,GO:0045649,GO:0045650,GO:0045655,GO:0045656,GO:0048518,GO:0048519,GO:0048522,GO:0048523,GO:0050789,GO:0050793,GO:0050794,GO:0051093,GO:0051094,GO:0051171,GO:0051239,GO:0051240,GO:0051241,GO:0051252,GO:0060255,GO:0065007,GO:0080090,GO:0140110,GO:1902105,GO:1902106,GO:1902107,GO:1903506,GO:1903706,GO:1903707,GO:1903708,GO:2000026,GO:2000112,GO:2001141,GO:2001198,GO:2001199,GO:2001200
HiC_scaffold_8	gmst	intron	347518	354146	166.17391	+	0	ID=g18103.t2.intron1;Parent=g18103.t2
HiC_scaffold_8	gmst	CDS	354147	355115	166.17391	+	2	ID=g18103.t2.CDS2;Parent=g18103.t2
HiC_scaffold_8	gmst	exon	354147	355115	166.17391	+	2	ID=g18103.t2.exon2;Parent=g18103.t2
HiC_scaffold_8	AUGUSTUS	start_codon	354179	354181	.	+	0	ID=g18103.t1.start1;Parent=g18103.t1
HiC_scaffold_8	AUGUSTUS	exon	354179	355115	.	+	.	ID=g18103.t1.exon1;Parent=g18103.t1
HiC_scaffold_8	AUGUSTUS	CDS	354179	355115	1.0	+	0	ID=g18103.t1.CDS1;Parent=g18103.t1
HiC_scaffold_8	AUGUSTUS	mRNA	354179	388248	1.0	+	.	ID=g18103.t1;Parent=g18103;em_target=9668.ENSMPUP00000008504;em_score=1315.3;em_evalue=0.0;em_tcov=.;em_OGs=KOG1721@1|root,KOG1721@2759|Eukaryota,39UQB@33154|Opisthokonta,3BJXY@33208|Metazoa,3CY20@33213|Bilateria,48072@7711|Chordata,496U3@7742|Vertebrata,3JEZV@40674|Mammalia,3EN8I@33554|Carnivora;em_COG_cat=S;em_desc=zinc finger and BTB;em_max_annot_lvl=33208|Metazoa;em_Preferred_name=ZBTB46;em_KEGG_ko=ko:K10517;em_BRITE=ko00000,ko04121;em_PFAMs=BTB,zf-C2H2,zf-H2C2_5;em_GOs=GO:0000981,GO:0002682,GO:0002683,GO:0002684,GO:0002761,GO:0002762,GO:0003674,GO:0003700,GO:0006355,GO:0006357,GO:0008150,GO:0009889,GO:0010468,GO:0010556,GO:0019219,GO:0019222,GO:0030852,GO:0030853,GO:0031323,GO:0031326,GO:0045595,GO:0045596,GO:0045597,GO:0045637,GO:0045638,GO:0045649,GO:0045650,GO:0045655,GO:0045656,GO:0048518,GO:0048519,GO:0048522,GO:0048523,GO:0050789,GO:0050793,GO:0050794,GO:0051093,GO:0051094,GO:0051171,GO:0051239,GO:0051240,GO:0051241,GO:0051252,GO:0060255,GO:0065007,GO:0080090,GO:0140110,GO:1902105,GO:1902106,GO:1902107,GO:1903506,GO:1903706,GO:1903707,GO:1903708,GO:2000026,GO:2000112,GO:2001141,GO:2001198,GO:2001199,GO:2001200
HiC_scaffold_8	AUGUSTUS	intron	355116	365922	1.0	+	.	ID=g18103.t1.intron1;Parent=g18103.t1
HiC_scaffold_8	gmst	intron	355116	365922	166.17391	+	0	ID=g18103.t2.intron2;Parent=g18103.t2
HiC_scaffold_8	AUGUSTUS	exon	365923	366207	.	+	.	ID=g18103.t1.exon2;Parent=g18103.t1
HiC_scaffold_8	AUGUSTUS	CDS	365923	366207	1.0	+	2	ID=g18103.t1.CDS2;Parent=g18103.t1
HiC_scaffold_8	gmst	CDS	365923	366207	166.17391	+	2	ID=g18103.t2.CDS3;Parent=g18103.t2
HiC_scaffold_8	gmst	exon	365923	366207	166.17391	+	2	ID=g18103.t2.exon3;Parent=g18103.t2
HiC_scaffold_8	AUGUSTUS	intron	366208	384302	1.0	+	.	ID=g18103.t1.intron2;Parent=g18103.t1
HiC_scaffold_8	gmst	intron	366208	384302	166.17391	+	0	ID=g18103.t2.intron3;Parent=g18103.t2
HiC_scaffold_8	AUGUSTUS	exon	384303	384478	.	+	.	ID=g18103.t1.exon3;Parent=g18103.t1
HiC_scaffold_8	AUGUSTUS	CDS	384303	384478	1.0	+	2	ID=g18103.t1.CDS3;Parent=g18103.t1
HiC_scaffold_8	gmst	CDS	384303	384478	166.17391	+	2	ID=g18103.t2.CDS4;Parent=g18103.t2
HiC_scaffold_8	gmst	exon	384303	384478	166.17391	+	2	ID=g18103.t2.exon4;Parent=g18103.t2
HiC_scaffold_8	AUGUSTUS	intron	384479	387873	1.0	+	.	ID=g18103.t1.intron3;Parent=g18103.t1
HiC_scaffold_8	gmst	intron	384479	387873	166.17391	+	0	ID=g18103.t2.intron4;Parent=g18103.t2
HiC_scaffold_8	AUGUSTUS	exon	387874	388248	.	+	.	ID=g18103.t1.exon4;Parent=g18103.t1
HiC_scaffold_8	AUGUSTUS	CDS	387874	388248	1.0	+	0	ID=g18103.t1.CDS4;Parent=g18103.t1
HiC_scaffold_8	gmst	CDS	387874	388248	166.17391	+	0	ID=g18103.t2.CDS5;Parent=g18103.t2
HiC_scaffold_8	gmst	exon	387874	388248	166.17391	+	0	ID=g18103.t2.exon5;Parent=g18103.t2
HiC_scaffold_8	AUGUSTUS	stop_codon	388246	388248	.	+	0	ID=g18103.t1.stop1;Parent=g18103.t1
HiC_scaffold_8	gmst	stop_codon	388246	388248	166.17391	+	0	ID=g18103.t2.stop1;Parent=g18103.t2
HiC_scaffold_8	GeneMark.hmm3	stop_codon	391933	391935	.	-	0	ID=g18104.t1.stop1;Parent=g18104.t1
HiC_scaffold_8	GeneMark.hmm3	CDS	391933	392044	.	-	1	ID=g18104.t1.CDS1;Parent=g18104.t1
HiC_scaffold_8	GeneMark.hmm3	exon	391933	392044	.	-	1	ID=g18104.t1.exon1;Parent=g18104.t1
HiC_scaffold_8	GeneMark.hmm3	gene	391933	393512	.	-	.	ID=g18104
HiC_scaffold_8	GeneMark.hmm3	mRNA	391933	393512	.	-	.	ID=g18104.t1;Parent=g18104;em_target=9668.ENSMPUP00000008472;em_score=567.3;em_evalue=2.3e-173;em_tcov=.;em_OGs=2E64Q@1|root,2SCW3@2759|Eukaryota,39UK7@33154|Opisthokonta,3BGEI@33208|Metazoa,3CRFZ@33213|Bilateria,483FM@7711|Chordata,4933S@7742|Vertebrata,3JAVI@40674|Mammalia,3ETIB@33554|Carnivora;em_COG_cat=S;em_desc=SLC2A4 regulator;em_max_annot_lvl=33208|Metazoa;em_Preferred_name=SLC2A4RG;em_PFAMs=DUF4772;em_GOs=GO:0000976,GO:0001067,GO:0001158,GO:0003674,GO:0003676,GO:0003677,GO:0003690,GO:0003700,GO:0005488,GO:0005575,GO:0005622,GO:0005623,GO:0005634,GO:0005654,GO:0005737,GO:0006355,GO:0006357,GO:0008150,GO:0009889,GO:0010468,GO:0010556,GO:0016604,GO:0016607,GO:0019219,GO:0019222,GO:0031323,GO:0031326,GO:0031974,GO:0031981,GO:0035326,GO:0043226,GO:0043227,GO:0043229,GO:0043231,GO:0043233,GO:0043565,GO:0044212,GO:0044422,GO:0044424,GO:0044428,GO:0044446,GO:0044451,GO:0044464,GO:0050789,GO:0050794,GO:0051171,GO:0051252,GO:0060255,GO:0065007,GO:0070013,GO:0080090,GO:0097159,GO:0140110,GO:1901363,GO:1903506,GO:1990837,GO:2000112,GO:2001141
HiC_scaffold_8	GeneMark.hmm3	intron	392045	392140	.	-	2	ID=g18104.t1.intron1;Parent=g18104.t1
HiC_scaffold_8	GeneMark.hmm3	CDS	392141	392232	.	-	0	ID=g18104.t1.CDS2;Parent=g18104.t1
HiC_scaffold_8	GeneMark.hmm3	exon	392141	392232	.	-	0	ID=g18104.t1.exon2;Parent=g18104.t1
HiC_scaffold_8	GeneMark.hmm3	intron	392233	392316	.	-	0	ID=g18104.t1.intron2;Parent=g18104.t1
HiC_scaffold_8	GeneMark.hmm3	CDS	392317	392569	.	-	1	ID=g18104.t1.CDS3;Parent=g18104.t1
HiC_scaffold_8	GeneMark.hmm3	exon	392317	392569	.	-	1	ID=g18104.t1.exon3;Parent=g18104.t1
HiC_scaffold_8	GeneMark.hmm3	intron	392570	392654	.	-	2	ID=g18104.t1.intron3;Parent=g18104.t1
HiC_scaffold_8	GeneMark.hmm3	CDS	392655	392755	.	-	0	ID=g18104.t1.CDS4;Parent=g18104.t1
HiC_scaffold_8	GeneMark.hmm3	exon	392655	392755	.	-	0	ID=g18104.t1.exon4;Parent=g18104.t1
HiC_scaffold_8	GeneMark.hmm3	intron	392756	392827	.	-	0	ID=g18104.t1.intron4;Parent=g18104.t1
HiC_scaffold_8	GeneMark.hmm3	CDS	392828	393015	.	-	2	ID=g18104.t1.CDS5;Parent=g18104.t1
HiC_scaffold_8	GeneMark.hmm3	exon	392828	393015	.	-	2	ID=g18104.t1.exon5;Parent=g18104.t1
HiC_scaffold_8	GeneMark.hmm3	intron	393016	393454	.	-	1	ID=g18104.t1.intron5;Parent=g18104.t1
HiC_scaffold_8	GeneMark.hmm3	CDS	393455	393512	.	-	0	ID=g18104.t1.CDS6;Parent=g18104.t1
HiC_scaffold_8	GeneMark.hmm3	exon	393455	393512	.	-	0	ID=g18104.t1.exon6;Parent=g18104.t1
HiC_scaffold_8	GeneMark.hmm3	start_codon	393510	393512	.	-	0	ID=g18104.t1.start1;Parent=g18104.t1
HiC_scaffold_8	gmst	stop_codon	400532	400534	65.652956	-	0	ID=g18105.t1.stop1;Parent=g18105.t1
HiC_scaffold_8	gmst	CDS	400532	400855	65.652956	-	0	ID=g18105.t1.CDS1;Parent=g18105.t1
HiC_scaffold_8	gmst	exon	400532	400855	65.652956	-	0	ID=g18105.t1.exon1;Parent=g18105.t1
HiC_scaffold_8	gmst	gene	400532	401878	.	-	.	ID=g18105
HiC_scaffold_8	gmst	mRNA	400532	401878	.	-	.	ID=g18105.t1;Parent=g18105;em_target=9668.ENSMPUP00000008458;em_score=528.2;em_evalue=1.7e-161;em_tcov=.;em_OGs=299P9@1|root,2RGRF@2759|Eukaryota,3A240@33154|Opisthokonta,3BQYY@33208|Metazoa,3D40N@33213|Bilateria,487ZS@7711|Chordata,493NS@7742|Vertebrata,3J7F9@40674|Mammalia,3ENJP@33554|Carnivora;em_COG_cat=S;em_desc=Lck-interacting transmembrane adapter 1;em_max_annot_lvl=33208|Metazoa;em_Preferred_name=LIME1;em_PFAMs=LIME1;em_GOs=GO:0000375,GO:0000377,GO:0000390,GO:0000398,GO:0001932,GO:0002253,GO:0002376,GO:0002429,GO:0002682,GO:0002684,GO:0002757,GO:0002764,GO:0002768,GO:0003674,GO:0005488,GO:0005515,GO:0005575,GO:0005622,GO:0005623,GO:0005634,GO:0005681,GO:0005684,GO:0005886,GO:0006139,GO:0006355,GO:0006357,GO:0006396,GO:0006397,GO:0006725,GO:0006807,GO:0007154,GO:0007165,GO:0007166,GO:0008150,GO:0008152,GO:0008380,GO:0009889,GO:0009966,GO:0009987,GO:0010467,GO:0010468,GO:0010522,GO:0010556,GO:0010646,GO:0010959,GO:0014066,GO:0016020,GO:0016043,GO:0016070,GO:0016071,GO:0019219,GO:0019220,GO:0019222,GO:0019814,GO:0019815,GO:0019899,GO:0019900,GO:0019901,GO:0022411,GO:0023051,GO:0023052,GO:0031323,GO:0031326,GO:0031399,GO:0032268,GO:0032879,GO:0032984,GO:0032988,GO:0032991,GO:0034641,GO:0034762,GO:0034765,GO:0042325,GO:0043122,GO:0043170,GO:0043226,GO:0043227,GO:0043229,GO:0043231,GO:0043235,GO:0043269,GO:0043405,GO:0043408,GO:0043549,GO:0043933,GO:0044237,GO:0044238,GO:0044422,GO:0044424,GO:0044425,GO:0044428,GO:0044446,GO:0044459,GO:0044464,GO:0045859,GO:0046483,GO:0048518,GO:0048583,GO:0048584,GO:0050776,GO:0050778,GO:0050789,GO:0050790,GO:0050794,GO:0050851,GO:0050853,GO:0050896,GO:0051049,GO:0051171,GO:0051174,GO:0051246,GO:0051252,GO:0051279,GO:0051282,GO:0051338,GO:0051716,GO:0051924,GO:0060255,GO:0060341,GO:0065007,GO:0065008,GO:0065009,GO:0071008,GO:0071014,GO:0071704,GO:0071826,GO:0071840,GO:0071900,GO:0071944,GO:0080090,GO:0090304,GO:0098796,GO:0098797,GO:0098802,GO:1901222,GO:1901360,GO:1902531,GO:1903169,GO:1903506,GO:1904062,GO:1990904,GO:2000112,GO:2001141
HiC_scaffold_8	gmst	intron	400856	400954	65.652956	-	0	ID=g18105.t1.intron1;Parent=g18105.t1
HiC_scaffold_8	gmst	CDS	400955	401295	65.652956	-	2	ID=g18105.t1.CDS2;Parent=g18105.t1
HiC_scaffold_8	gmst	exon	400955	401295	65.652956	-	2	ID=g18105.t1.exon2;Parent=g18105.t1
HiC_scaffold_8	gmst	intron	401296	401423	65.652956	-	0	ID=g18105.t1.intron2;Parent=g18105.t1
HiC_scaffold_8	gmst	CDS	401424	401511	65.652956	-	0	ID=g18105.t1.CDS3;Parent=g18105.t1
HiC_scaffold_8	gmst	exon	401424	401511	65.652956	-	0	ID=g18105.t1.exon3;Parent=g18105.t1
HiC_scaffold_8	gmst	intron	401512	401583	65.652956	-	0	ID=g18105.t1.intron3;Parent=g18105.t1
HiC_scaffold_8	gmst	CDS	401584	401641	65.652956	-	1	ID=g18105.t1.CDS4;Parent=g18105.t1
HiC_scaffold_8	gmst	exon	401584	401641	65.652956	-	1	ID=g18105.t1.exon4;Parent=g18105.t1
HiC_scaffold_8	gmst	intron	401642	401780	65.652956	-	0	ID=g18105.t1.intron4;Parent=g18105.t1
HiC_scaffold_8	gmst	CDS	401781	401878	65.652956	-	0	ID=g18105.t1.CDS5;Parent=g18105.t1
HiC_scaffold_8	gmst	exon	401781	401878	65.652956	-	0	ID=g18105.t1.exon5;Parent=g18105.t1
HiC_scaffold_8	gmst	start_codon	401876	401878	65.652956	-	0	ID=g18105.t1.start1;Parent=g18105.t1
HiC_scaffold_8	AUGUSTUS	stop_codon	403615	403617	.	-	0	ID=g18106.t1.stop1;Parent=g18106.t1
HiC_scaffold_8	AUGUSTUS	exon	403615	403753	.	-	.	ID=g18106.t1.exon1;Parent=g18106.t1
HiC_scaffold_8	AUGUSTUS	CDS	403615	403753	1.0	-	1	ID=g18106.t1.CDS1;Parent=g18106.t1
HiC_scaffold_8	AUGUSTUS	gene	403615	414000	.	-	.	ID=g18106
HiC_scaffold_8	AUGUSTUS	mRNA	403615	414000	1.0	-	.	ID=g18106.t1;Parent=g18106;em_target=29073.XP_008686381.1;em_score=951.1;em_evalue=5e-289;em_tcov=.;em_OGs=KOG2185@1|root,KOG2185@2759|Eukaryota,38GIM@33154|Opisthokonta,3BJ97@33208|Metazoa,3CZWH@33213|Bilateria,48A8W@7711|Chordata,497U3@7742|Vertebrata,3J3HK@40674|Mammalia,3ETBA@33554|Carnivora;em_COG_cat=A;em_desc=Zinc finger CCCH-type with G patch;em_max_annot_lvl=33208|Metazoa;em_Preferred_name=ZGPAT;em_PFAMs=G-patch,zf-CCCH;em_GOs=GO:0000122,GO:0000976,GO:0000977,GO:0000978,GO:0000981,GO:0000982,GO:0000987,GO:0001012,GO:0001067,GO:0001078,GO:0001227,GO:0001932,GO:0001933,GO:0003674,GO:0003676,GO:0003677,GO:0003690,GO:0003700,GO:0005488,GO:0005575,GO:0005622,GO:0005623,GO:0005634,GO:0005886,GO:0006355,GO:0006357,GO:0006469,GO:0007175,GO:0007176,GO:0008150,GO:0009889,GO:0009890,GO:0009892,GO:0009966,GO:0009968,GO:0010468,GO:0010469,GO:0010556,GO:0010558,GO:0010563,GO:0010605,GO:0010629,GO:0010646,GO:0010648,GO:0016020,GO:0019219,GO:0019220,GO:0019222,GO:0023051,GO:0023057,GO:0030431,GO:0031323,GO:0031324,GO:0031326,GO:0031327,GO:0031399,GO:0031400,GO:0032268,GO:0032269,GO:0032501,GO:0033673,GO:0042058,GO:0042059,GO:0042325,GO:0042326,GO:0043086,GO:0043226,GO:0043227,GO:0043229,GO:0043231,GO:0043549,GO:0043565,GO:0044092,GO:0044212,GO:0044424,GO:0044464,GO:0045859,GO:0045892,GO:0045934,GO:0045936,GO:0048519,GO:0048523,GO:0048583,GO:0048585,GO:0050730,GO:0050732,GO:0050789,GO:0050790,GO:0050794,GO:0051171,GO:0051172,GO:0051174,GO:0051246,GO:0051248,GO:0051252,GO:0051253,GO:0051338,GO:0051348,GO:0060255,GO:0061097,GO:0061099,GO:0065007,GO:0065009,GO:0071944,GO:0080090,GO:0097159,GO:0140110,GO:1901184,GO:1901185,GO:1901363,GO:1902679,GO:1903506,GO:1903507,GO:1990837,GO:2000112,GO:2000113,GO:2000272,GO:2001141
HiC_scaffold_8	AUGUSTUS	intron	403754	403985	1.0	-	.	ID=g18106.t1.intron1;Parent=g18106.t1
HiC_scaffold_8	AUGUSTUS	exon	403986	404385	.	-	.	ID=g18106.t1.exon2;Parent=g18106.t1
HiC_scaffold_8	AUGUSTUS	CDS	403986	404385	1.0	-	2	ID=g18106.t1.CDS2;Parent=g18106.t1
HiC_scaffold_8	AUGUSTUS	intron	404386	404474	1.0	-	.	ID=g18106.t1.intron2;Parent=g18106.t1
HiC_scaffold_8	AUGUSTUS	exon	404475	404594	.	-	.	ID=g18106.t1.exon3;Parent=g18106.t1
HiC_scaffold_8	AUGUSTUS	CDS	404475	404594	1.0	-	2	ID=g18106.t1.CDS3;Parent=g18106.t1
HiC_scaffold_8	AUGUSTUS	intron	404595	405462	1.0	-	.	ID=g18106.t1.intron3;Parent=g18106.t1
HiC_scaffold_8	AUGUSTUS	exon	405463	405618	.	-	.	ID=g18106.t1.exon4;Parent=g18106.t1
HiC_scaffold_8	AUGUSTUS	CDS	405463	405618	1.0	-	2	ID=g18106.t1.CDS4;Parent=g18106.t1
HiC_scaffold_8	AUGUSTUS	intron	405619	405782	1.0	-	.	ID=g18106.t1.intron4;Parent=g18106.t1
HiC_scaffold_8	AUGUSTUS	exon	405783	405916	.	-	.	ID=g18106.t1.exon5;Parent=g18106.t1
HiC_scaffold_8	AUGUSTUS	CDS	405783	405916	1.0	-	1	ID=g18106.t1.CDS5;Parent=g18106.t1
HiC_scaffold_8	AUGUSTUS	intron	405917	413416	1.0	-	.	ID=g18106.t1.intron5;Parent=g18106.t1
HiC_scaffold_8	AUGUSTUS	exon	413417	414000	.	-	.	ID=g18106.t1.exon6;Parent=g18106.t1
HiC_scaffold_8	AUGUSTUS	CDS	413417	414000	1.0	-	0	ID=g18106.t1.CDS6;Parent=g18106.t1
HiC_scaffold_8	AUGUSTUS	start_codon	413998	414000	.	-	0	ID=g18106.t1.start1;Parent=g18106.t1
HiC_scaffold_8	gmst	stop_codon	415320	415322	331.158202	-	0	ID=g18107.t2.stop1;Parent=g18107.t2
HiC_scaffold_8	gmst	CDS	415320	415464	331.158202	-	1	ID=g18107.t2.CDS1;Parent=g18107.t2
HiC_scaffold_8	gmst	exon	415320	415464	331.158202	-	1	ID=g18107.t2.exon1;Parent=g18107.t2
HiC_scaffold_8	AUGUSTUS	gene	415320	443903	.	-	.	ID=g18107
HiC_scaffold_8	gmst	mRNA	415320	443903	.	-	.	ID=g18107.t2;Parent=g18107;em_target=9707.XP_004410208.1;em_score=2615.5;em_evalue=0.0;em_tcov=.;em_OGs=COG1199@1|root,KOG1132@2759|Eukaryota,38BE8@33154|Opisthokonta,3BBTE@33208|Metazoa,3CSUP@33213|Bilateria,485P6@7711|Chordata,495HT@7742|Vertebrata,3J5CG@40674|Mammalia,3EKBM@33554|Carnivora;em_COG_cat=L;em_desc=ATP-dependent DNA helicase implicated in telomere-length regulation, DNA repair and the maintenance of genomic stability. Acts as an anti-recombinase to counteract toxic recombination and limit crossover during meiosis. Regulates meiotic recombination and crossover homeostasis by physically dissociating strand invasion events and thereby promotes noncrossover repair by meiotic synthesis dependent strand annealing (SDSA) as well as disassembly of D loop recombination intermediates. Also disassembles T loops and prevents telomere fragility by counteracting telomeric G4-DNA structures, which together ensure the dynamics and stability of the telomere;em_max_annot_lvl=33208|Metazoa;em_Preferred_name=RTEL1;em_EC=3.6.4.12;em_KEGG_ko=ko:K11136;em_BRITE=ko00000,ko01000,ko03032;em_PFAMs=DEAD_2,Helicase_C_2;em_GOs=GO:0000018,GO:0000166,GO:0000278,GO:0000723,GO:0000732,GO:0000781,GO:0003674,GO:0003678,GO:0003824,GO:0004003,GO:0004386,GO:0005488,GO:0005515,GO:0005524,GO:0005575,GO:0005622,GO:0005623,GO:0005634,GO:0005654,GO:0005694,GO:0006139,GO:0006259,GO:0006260,GO:0006261,GO:0006282,GO:0006310,GO:0006725,GO:0006807,GO:0006950,GO:0006974,GO:0006996,GO:0007049,GO:0008026,GO:0008094,GO:0008144,GO:0008150,GO:0008152,GO:0009058,GO:0009059,GO:0009892,GO:0009893,GO:0009987,GO:0010569,GO:0010604,GO:0010605,GO:0010638,GO:0010639,GO:0016043,GO:0016462,GO:0016787,GO:0016817,GO:0016818,GO:0016887,GO:0017076,GO:0017111,GO:0019219,GO:0019222,GO:0019725,GO:0019899,GO:0022402,GO:0030554,GO:0031297,GO:0031323,GO:0031324,GO:0031325,GO:0031974,GO:0031981,GO:0032200,GO:0032201,GO:0032204,GO:0032205,GO:0032206,GO:0032392,GO:0032508,GO:0032553,GO:0032555,GO:0032559,GO:0033043,GO:0033044,GO:0033260,GO:0033554,GO:0034641,GO:0034645,GO:0035639,GO:0036094,GO:0042592,GO:0042623,GO:0043167,GO:0043168,GO:0043170,GO:0043226,GO:0043227,GO:0043228,GO:0043229,GO:0043231,GO:0043232,GO:0043233,GO:0043247,GO:0044087,GO:0044237,GO:0044238,GO:0044249,GO:0044260,GO:0044422,GO:0044424,GO:0044427,GO:0044428,GO:0044446,GO:0044464,GO:0044786,GO:0045005,GO:0045910,GO:0045934,GO:0045935,GO:0046483,GO:0048518,GO:0048519,GO:0048522,GO:0048523,GO:0048583,GO:0048585,GO:0050789,GO:0050794,GO:0050896,GO:0051052,GO:0051053,GO:0051054,GO:0051128,GO:0051129,GO:0051130,GO:0051171,GO:0051172,GO:0051173,GO:0051276,GO:0051716,GO:0060249,GO:0060255,GO:0061820,GO:0065007,GO:0065008,GO:0070013,GO:0070035,GO:0070182,GO:0071103,GO:0071704,GO:0071840,GO:0080090,GO:0080134,GO:0080135,GO:0090304,GO:0090657,GO:0097159,GO:0097367,GO:0098687,GO:0140097,GO:1901265,GO:1901360,GO:1901363,GO:1901576,GO:1902990,GO:1903047,GO:1904353,GO:1904355,GO:1904356,GO:1904358,GO:1904429,GO:1904430,GO:1904505,GO:1904506,GO:1904533,GO:1904535,GO:2000779,GO:2001020,GO:2001021,GO:2001251,GO:2001252
HiC_scaffold_8	gmst	intron	415465	415567	331.158202	-	0	ID=g18107.t2.intron1;Parent=g18107.t2
HiC_scaffold_8	gmst	CDS	415568	415906	331.158202	-	1	ID=g18107.t2.CDS2;Parent=g18107.t2
HiC_scaffold_8	gmst	exon	415568	415906	331.158202	-	1	ID=g18107.t2.exon2;Parent=g18107.t2
HiC_scaffold_8	gmst	intron	415907	416733	331.158202	-	0	ID=g18107.t2.intron2;Parent=g18107.t2
HiC_scaffold_8	AUGUSTUS	stop_codon	416730	416732	.	-	0	ID=g18107.t1.stop1;Parent=g18107.t1
HiC_scaffold_8	AUGUSTUS	stop_codon	416730	416732	.	-	0	ID=g18107.t3.stop1;Parent=g18107.t3
HiC_scaffold_8	AUGUSTUS	exon	416730	416810	.	-	.	ID=g18107.t1.exon1;Parent=g18107.t1
HiC_scaffold_8	AUGUSTUS	exon	416730	416810	.	-	.	ID=g18107.t3.exon1;Parent=g18107.t3
HiC_scaffold_8	AUGUSTUS	CDS	416730	416810	1.0	-	0	ID=g18107.t1.CDS1;Parent=g18107.t1
HiC_scaffold_8	AUGUSTUS	CDS	416730	416810	1.0	-	0	ID=g18107.t3.CDS1;Parent=g18107.t3
HiC_scaffold_8	AUGUSTUS	mRNA	416730	443903	0.98	-	.	ID=g18107.t3;Parent=g18107;em_target=9668.ENSMPUP00000008371;em_score=2507.2;em_evalue=0.0;em_tcov=.;em_OGs=COG1199@1|root,KOG1132@2759|Eukaryota,38BE8@33154|Opisthokonta,3BBTE@33208|Metazoa,3CSUP@33213|Bilateria,485P6@7711|Chordata,495HT@7742|Vertebrata,3J5CG@40674|Mammalia,3EKBM@33554|Carnivora;em_COG_cat=L;em_desc=ATP-dependent DNA helicase implicated in telomere-length regulation, DNA repair and the maintenance of genomic stability. Acts as an anti-recombinase to counteract toxic recombination and limit crossover during meiosis. Regulates meiotic recombination and crossover homeostasis by physically dissociating strand invasion events and thereby promotes noncrossover repair by meiotic synthesis dependent strand annealing (SDSA) as well as disassembly of D loop recombination intermediates. Also disassembles T loops and prevents telomere fragility by counteracting telomeric G4-DNA structures, which together ensure the dynamics and stability of the telomere;em_max_annot_lvl=33208|Metazoa;em_Preferred_name=RTEL1;em_EC=3.6.4.12;em_KEGG_ko=ko:K11136;em_BRITE=ko00000,ko01000,ko03032;em_PFAMs=DEAD_2,Helicase_C_2;em_GOs=GO:0000018,GO:0000166,GO:0000278,GO:0000723,GO:0000732,GO:0000781,GO:0003674,GO:0003678,GO:0003824,GO:0004003,GO:0004386,GO:0005488,GO:0005515,GO:0005524,GO:0005575,GO:0005622,GO:0005623,GO:0005634,GO:0005654,GO:0005694,GO:0006139,GO:0006259,GO:0006260,GO:0006261,GO:0006282,GO:0006310,GO:0006725,GO:0006807,GO:0006950,GO:0006974,GO:0006996,GO:0007049,GO:0008026,GO:0008094,GO:0008144,GO:0008150,GO:0008152,GO:0009058,GO:0009059,GO:0009892,GO:0009893,GO:0009987,GO:0010569,GO:0010604,GO:0010605,GO:0010638,GO:0010639,GO:0016043,GO:0016462,GO:0016787,GO:0016817,GO:0016818,GO:0016887,GO:0017076,GO:0017111,GO:0019219,GO:0019222,GO:0019725,GO:0019899,GO:0022402,GO:0030554,GO:0031297,GO:0031323,GO:0031324,GO:0031325,GO:0031974,GO:0031981,GO:0032200,GO:0032201,GO:0032204,GO:0032205,GO:0032206,GO:0032392,GO:0032508,GO:0032553,GO:0032555,GO:0032559,GO:0033043,GO:0033044,GO:0033260,GO:0033554,GO:0034641,GO:0034645,GO:0035639,GO:0036094,GO:0042592,GO:0042623,GO:0043167,GO:0043168,GO:0043170,GO:0043226,GO:0043227,GO:0043228,GO:0043229,GO:0043231,GO:0043232,GO:0043233,GO:0043247,GO:0044087,GO:0044237,GO:0044238,GO:0044249,GO:0044260,GO:0044422,GO:0044424,GO:0044427,GO:0044428,GO:0044446,GO:0044464,GO:0044786,GO:0045005,GO:0045910,GO:0045934,GO:0045935,GO:0046483,GO:0048518,GO:0048519,GO:0048522,GO:0048523,GO:0048583,GO:0048585,GO:0050789,GO:0050794,GO:0050896,GO:0051052,GO:0051053,GO:0051054,GO:0051128,GO:0051129,GO:0051130,GO:0051171,GO:0051172,GO:0051173,GO:0051276,GO:0051716,GO:0060249,GO:0060255,GO:0061820,GO:0065007,GO:0065008,GO:0070013,GO:0070035,GO:0070182,GO:0071103,GO:0071704,GO:0071840,GO:0080090,GO:0080134,GO:0080135,GO:0090304,GO:0090657,GO:0097159,GO:0097367,GO:0098687,GO:0140097,GO:1901265,GO:1901360,GO:1901363,GO:1901576,GO:1902990,GO:1903047,GO:1904353,GO:1904355,GO:1904356,GO:1904358,GO:1904429,GO:1904430,GO:1904505,GO:1904506,GO:1904533,GO:1904535,GO:2000779,GO:2001020,GO:2001021,GO:2001251,GO:2001252
HiC_scaffold_8	AUGUSTUS	mRNA	416730	443903	1.0	-	.	ID=g18107.t1;Parent=g18107;em_target=9668.ENSMPUP00000008371;em_score=2615.4;em_evalue=0.0;em_tcov=.;em_OGs=COG1199@1|root,KOG1132@2759|Eukaryota,38BE8@33154|Opisthokonta,3BBTE@33208|Metazoa,3CSUP@33213|Bilateria,485P6@7711|Chordata,495HT@7742|Vertebrata,3J5CG@40674|Mammalia,3EKBM@33554|Carnivora;em_COG_cat=L;em_desc=ATP-dependent DNA helicase implicated in telomere-length regulation, DNA repair and the maintenance of genomic stability. Acts as an anti-recombinase to counteract toxic recombination and limit crossover during meiosis. Regulates meiotic recombination and crossover homeostasis by physically dissociating strand invasion events and thereby promotes noncrossover repair by meiotic synthesis dependent strand annealing (SDSA) as well as disassembly of D loop recombination intermediates. Also disassembles T loops and prevents telomere fragility by counteracting telomeric G4-DNA structures, which together ensure the dynamics and stability of the telomere;em_max_annot_lvl=33208|Metazoa;em_Preferred_name=RTEL1;em_EC=3.6.4.12;em_KEGG_ko=ko:K11136;em_BRITE=ko00000,ko01000,ko03032;em_PFAMs=DEAD_2,Helicase_C_2;em_GOs=GO:0000018,GO:0000166,GO:0000278,GO:0000723,GO:0000732,GO:0000781,GO:0003674,GO:0003678,GO:0003824,GO:0004003,GO:0004386,GO:0005488,GO:0005515,GO:0005524,GO:0005575,GO:0005622,GO:0005623,GO:0005634,GO:0005654,GO:0005694,GO:0006139,GO:0006259,GO:0006260,GO:0006261,GO:0006282,GO:0006310,GO:0006725,GO:0006807,GO:0006950,GO:0006974,GO:0006996,GO:0007049,GO:0008026,GO:0008094,GO:0008144,GO:0008150,GO:0008152,GO:0009058,GO:0009059,GO:0009892,GO:0009893,GO:0009987,GO:0010569,GO:0010604,GO:0010605,GO:0010638,GO:0010639,GO:0016043,GO:0016462,GO:0016787,GO:0016817,GO:0016818,GO:0016887,GO:0017076,GO:0017111,GO:0019219,GO:0019222,GO:0019725,GO:0019899,GO:0022402,GO:0030554,GO:0031297,GO:0031323,GO:0031324,GO:0031325,GO:0031974,GO:0031981,GO:0032200,GO:0032201,GO:0032204,GO:0032205,GO:0032206,GO:0032392,GO:0032508,GO:0032553,GO:0032555,GO:0032559,GO:0033043,GO:0033044,GO:0033260,GO:0033554,GO:0034641,GO:0034645,GO:0035639,GO:0036094,GO:0042592,GO:0042623,GO:0043167,GO:0043168,GO:0043170,GO:0043226,GO:0043227,GO:0043228,GO:0043229,GO:0043231,GO:0043232,GO:0043233,GO:0043247,GO:0044087,GO:0044237,GO:0044238,GO:0044249,GO:0044260,GO:0044422,GO:0044424,GO:0044427,GO:0044428,GO:0044446,GO:0044464,GO:0044786,GO:0045005,GO:0045910,GO:0045934,GO:0045935,GO:0046483,GO:0048518,GO:0048519,GO:0048522,GO:0048523,GO:0048583,GO:0048585,GO:0050789,GO:0050794,GO:0050896,GO:0051052,GO:0051053,GO:0051054,GO:0051128,GO:0051129,GO:0051130,GO:0051171,GO:0051172,GO:0051173,GO:0051276,GO:0051716,GO:0060249,GO:0060255,GO:0061820,GO:0065007,GO:0065008,GO:0070013,GO:0070035,GO:0070182,GO:0071103,GO:0071704,GO:0071840,GO:0080090,GO:0080134,GO:0080135,GO:0090304,GO:0090657,GO:0097159,GO:0097367,GO:0098687,GO:0140097,GO:1901265,GO:1901360,GO:1901363,GO:1901576,GO:1902990,GO:1903047,GO:1904353,GO:1904355,GO:1904356,GO:1904358,GO:1904429,GO:1904430,GO:1904505,GO:1904506,GO:1904533,GO:1904535,GO:2000779,GO:2001020,GO:2001021,GO:2001251,GO:2001252
HiC_scaffold_8	gmst	CDS	416734	416810	331.158202	-	0	ID=g18107.t2.CDS3;Parent=g18107.t2
HiC_scaffold_8	gmst	exon	416734	416810	331.158202	-	0	ID=g18107.t2.exon3;Parent=g18107.t2
HiC_scaffold_8	AUGUSTUS	intron	416811	416924	1.0	-	.	ID=g18107.t1.intron1;Parent=g18107.t1
HiC_scaffold_8	AUGUSTUS	intron	416811	416924	1.0	-	.	ID=g18107.t3.intron1;Parent=g18107.t3
HiC_scaffold_8	gmst	intron	416811	416924	331.158202	-	0	ID=g18107.t2.intron3;Parent=g18107.t2
HiC_scaffold_8	AUGUSTUS	exon	416925	417025	.	-	.	ID=g18107.t1.exon2;Parent=g18107.t1
HiC_scaffold_8	AUGUSTUS	exon	416925	417025	.	-	.	ID=g18107.t3.exon2;Parent=g18107.t3
HiC_scaffold_8	AUGUSTUS	CDS	416925	417025	1.0	-	2	ID=g18107.t1.CDS2;Parent=g18107.t1
HiC_scaffold_8	AUGUSTUS	CDS	416925	417025	1.0	-	2	ID=g18107.t3.CDS2;Parent=g18107.t3
HiC_scaffold_8	gmst	CDS	416925	417025	331.158202	-	2	ID=g18107.t2.CDS4;Parent=g18107.t2
HiC_scaffold_8	gmst	exon	416925	417025	331.158202	-	2	ID=g18107.t2.exon4;Parent=g18107.t2
HiC_scaffold_8	AUGUSTUS	intron	417026	417125	1.0	-	.	ID=g18107.t1.intron2;Parent=g18107.t1
HiC_scaffold_8	AUGUSTUS	intron	417026	417125	1.0	-	.	ID=g18107.t3.intron2;Parent=g18107.t3
HiC_scaffold_8	gmst	intron	417026	417125	331.158202	-	0	ID=g18107.t2.intron4;Parent=g18107.t2
HiC_scaffold_8	AUGUSTUS	exon	417126	417233	.	-	.	ID=g18107.t1.exon3;Parent=g18107.t1
HiC_scaffold_8	AUGUSTUS	exon	417126	417233	.	-	.	ID=g18107.t3.exon3;Parent=g18107.t3
HiC_scaffold_8	AUGUSTUS	CDS	417126	417233	1.0	-	2	ID=g18107.t1.CDS3;Parent=g18107.t1
HiC_scaffold_8	AUGUSTUS	CDS	417126	417233	1.0	-	2	ID=g18107.t3.CDS3;Parent=g18107.t3
HiC_scaffold_8	gmst	CDS	417126	417233	331.158202	-	2	ID=g18107.t2.CDS5;Parent=g18107.t2
HiC_scaffold_8	gmst	exon	417126	417233	331.158202	-	2	ID=g18107.t2.exon5;Parent=g18107.t2
HiC_scaffold_8	AUGUSTUS	intron	417234	417390	1.0	-	.	ID=g18107.t1.intron3;Parent=g18107.t1
HiC_scaffold_8	AUGUSTUS	intron	417234	417390	1.0	-	.	ID=g18107.t3.intron3;Parent=g18107.t3
HiC_scaffold_8	gmst	intron	417234	417390	331.158202	-	0	ID=g18107.t2.intron5;Parent=g18107.t2
HiC_scaffold_8	AUGUSTUS	exon	417391	417477	.	-	.	ID=g18107.t1.exon4;Parent=g18107.t1
HiC_scaffold_8	AUGUSTUS	exon	417391	417477	.	-	.	ID=g18107.t3.exon4;Parent=g18107.t3
HiC_scaffold_8	AUGUSTUS	CDS	417391	417477	1.0	-	2	ID=g18107.t1.CDS4;Parent=g18107.t1
HiC_scaffold_8	AUGUSTUS	CDS	417391	417477	1.0	-	2	ID=g18107.t3.CDS4;Parent=g18107.t3
HiC_scaffold_8	gmst	CDS	417391	417477	331.158202	-	2	ID=g18107.t2.CDS6;Parent=g18107.t2
HiC_scaffold_8	gmst	exon	417391	417477	331.158202	-	2	ID=g18107.t2.exon6;Parent=g18107.t2
HiC_scaffold_8	AUGUSTUS	intron	417478	417576	1.0	-	.	ID=g18107.t1.intron4;Parent=g18107.t1
HiC_scaffold_8	AUGUSTUS	intron	417478	417576	1.0	-	.	ID=g18107.t3.intron4;Parent=g18107.t3
HiC_scaffold_8	gmst	intron	417478	417576	331.158202	-	0	ID=g18107.t2.intron6;Parent=g18107.t2
HiC_scaffold_8	AUGUSTUS	exon	417577	417810	.	-	.	ID=g18107.t1.exon5;Parent=g18107.t1
HiC_scaffold_8	AUGUSTUS	exon	417577	417810	.	-	.	ID=g18107.t3.exon5;Parent=g18107.t3
HiC_scaffold_8	AUGUSTUS	CDS	417577	417810	0.98	-	2	ID=g18107.t3.CDS5;Parent=g18107.t3
HiC_scaffold_8	AUGUSTUS	CDS	417577	417810	1.0	-	2	ID=g18107.t1.CDS5;Parent=g18107.t1
HiC_scaffold_8	gmst	CDS	417577	417810	331.158202	-	2	ID=g18107.t2.CDS7;Parent=g18107.t2
HiC_scaffold_8	gmst	exon	417577	417810	331.158202	-	2	ID=g18107.t2.exon7;Parent=g18107.t2
HiC_scaffold_8	AUGUSTUS	intron	417811	417955	1.0	-	.	ID=g18107.t1.intron5;Parent=g18107.t1
HiC_scaffold_8	gmst	intron	417811	417955	331.158202	-	0	ID=g18107.t2.intron7;Parent=g18107.t2
HiC_scaffold_8	AUGUSTUS	intron	417811	418520	0.98	-	.	ID=g18107.t3.intron5;Parent=g18107.t3
HiC_scaffold_8	AUGUSTUS	exon	417956	418072	.	-	.	ID=g18107.t1.exon6;Parent=g18107.t1
HiC_scaffold_8	AUGUSTUS	CDS	417956	418072	1.0	-	2	ID=g18107.t1.CDS6;Parent=g18107.t1
HiC_scaffold_8	gmst	CDS	417956	418072	331.158202	-	2	ID=g18107.t2.CDS8;Parent=g18107.t2
HiC_scaffold_8	gmst	exon	417956	418072	331.158202	-	2	ID=g18107.t2.exon8;Parent=g18107.t2
HiC_scaffold_8	AUGUSTUS	intron	418073	418520	1.0	-	.	ID=g18107.t1.intron6;Parent=g18107.t1
HiC_scaffold_8	gmst	intron	418073	418520	331.158202	-	0	ID=g18107.t2.intron8;Parent=g18107.t2
HiC_scaffold_8	AUGUSTUS	exon	418521	418661	.	-	.	ID=g18107.t1.exon7;Parent=g18107.t1
HiC_scaffold_8	AUGUSTUS	exon	418521	418661	.	-	.	ID=g18107.t3.exon6;Parent=g18107.t3
HiC_scaffold_8	AUGUSTUS	CDS	418521	418661	1.0	-	2	ID=g18107.t1.CDS7;Parent=g18107.t1
HiC_scaffold_8	AUGUSTUS	CDS	418521	418661	1.0	-	2	ID=g18107.t3.CDS6;Parent=g18107.t3
HiC_scaffold_8	gmst	CDS	418521	418661	331.158202	-	2	ID=g18107.t2.CDS9;Parent=g18107.t2
HiC_scaffold_8	gmst	exon	418521	418661	331.158202	-	2	ID=g18107.t2.exon9;Parent=g18107.t2
HiC_scaffold_8	AUGUSTUS	intron	418662	418821	1.0	-	.	ID=g18107.t1.intron7;Parent=g18107.t1
HiC_scaffold_8	AUGUSTUS	intron	418662	418821	1.0	-	.	ID=g18107.t3.intron6;Parent=g18107.t3
HiC_scaffold_8	gmst	intron	418662	418821	331.158202	-	0	ID=g18107.t2.intron9;Parent=g18107.t2
HiC_scaffold_8	AUGUSTUS	exon	418822	419020	.	-	.	ID=g18107.t1.exon8;Parent=g18107.t1
HiC_scaffold_8	AUGUSTUS	exon	418822	419020	.	-	.	ID=g18107.t3.exon7;Parent=g18107.t3
HiC_scaffold_8	AUGUSTUS	CDS	418822	419020	1.0	-	0	ID=g18107.t1.CDS8;Parent=g18107.t1
HiC_scaffold_8	AUGUSTUS	CDS	418822	419020	1.0	-	0	ID=g18107.t3.CDS7;Parent=g18107.t3
HiC_scaffold_8	gmst	CDS	418822	419020	331.158202	-	0	ID=g18107.t2.CDS10;Parent=g18107.t2
HiC_scaffold_8	gmst	exon	418822	419020	331.158202	-	0	ID=g18107.t2.exon10;Parent=g18107.t2
HiC_scaffold_8	AUGUSTUS	intron	419021	420323	1.0	-	.	ID=g18107.t1.intron8;Parent=g18107.t1
HiC_scaffold_8	AUGUSTUS	intron	419021	420323	1.0	-	.	ID=g18107.t3.intron7;Parent=g18107.t3
HiC_scaffold_8	gmst	intron	419021	420323	331.158202	-	0	ID=g18107.t2.intron10;Parent=g18107.t2
HiC_scaffold_8	AUGUSTUS	exon	420324	420422	.	-	.	ID=g18107.t1.exon9;Parent=g18107.t1
HiC_scaffold_8	AUGUSTUS	exon	420324	420422	.	-	.	ID=g18107.t3.exon8;Parent=g18107.t3
HiC_scaffold_8	AUGUSTUS	CDS	420324	420422	1.0	-	0	ID=g18107.t1.CDS9;Parent=g18107.t1
HiC_scaffold_8	AUGUSTUS	CDS	420324	420422	1.0	-	0	ID=g18107.t3.CDS8;Parent=g18107.t3
HiC_scaffold_8	gmst	CDS	420324	420422	331.158202	-	0	ID=g18107.t2.CDS11;Parent=g18107.t2
HiC_scaffold_8	gmst	exon	420324	420422	331.158202	-	0	ID=g18107.t2.exon11;Parent=g18107.t2
HiC_scaffold_8	AUGUSTUS	intron	420423	420934	1.0	-	.	ID=g18107.t1.intron9;Parent=g18107.t1
HiC_scaffold_8	AUGUSTUS	intron	420423	420934	1.0	-	.	ID=g18107.t3.intron8;Parent=g18107.t3
HiC_scaffold_8	gmst	intron	420423	420934	331.158202	-	0	ID=g18107.t2.intron11;Parent=g18107.t2
HiC_scaffold_8	AUGUSTUS	exon	420935	421095	.	-	.	ID=g18107.t1.exon10;Parent=g18107.t1
HiC_scaffold_8	AUGUSTUS	exon	420935	421095	.	-	.	ID=g18107.t3.exon9;Parent=g18107.t3
HiC_scaffold_8	AUGUSTUS	CDS	420935	421095	1.0	-	2	ID=g18107.t1.CDS10;Parent=g18107.t1
HiC_scaffold_8	AUGUSTUS	CDS	420935	421095	1.0	-	2	ID=g18107.t3.CDS9;Parent=g18107.t3
HiC_scaffold_8	gmst	CDS	420935	421095	331.158202	-	2	ID=g18107.t2.CDS12;Parent=g18107.t2
HiC_scaffold_8	gmst	exon	420935	421095	331.158202	-	2	ID=g18107.t2.exon12;Parent=g18107.t2
HiC_scaffold_8	AUGUSTUS	intron	421096	421355	1.0	-	.	ID=g18107.t1.intron10;Parent=g18107.t1
HiC_scaffold_8	AUGUSTUS	intron	421096	421355	1.0	-	.	ID=g18107.t3.intron9;Parent=g18107.t3
HiC_scaffold_8	gmst	intron	421096	421355	331.158202	-	0	ID=g18107.t2.intron12;Parent=g18107.t2
HiC_scaffold_8	AUGUSTUS	exon	421356	421503	.	-	.	ID=g18107.t1.exon11;Parent=g18107.t1
HiC_scaffold_8	AUGUSTUS	exon	421356	421503	.	-	.	ID=g18107.t3.exon10;Parent=g18107.t3
HiC_scaffold_8	AUGUSTUS	CDS	421356	421503	1.0	-	0	ID=g18107.t1.CDS11;Parent=g18107.t1
HiC_scaffold_8	AUGUSTUS	CDS	421356	421503	1.0	-	0	ID=g18107.t3.CDS10;Parent=g18107.t3
HiC_scaffold_8	gmst	CDS	421356	421503	331.158202	-	0	ID=g18107.t2.CDS13;Parent=g18107.t2
HiC_scaffold_8	gmst	exon	421356	421503	331.158202	-	0	ID=g18107.t2.exon13;Parent=g18107.t2
HiC_scaffold_8	AUGUSTUS	intron	421504	421594	1.0	-	.	ID=g18107.t1.intron11;Parent=g18107.t1
HiC_scaffold_8	AUGUSTUS	intron	421504	421594	1.0	-	.	ID=g18107.t3.intron10;Parent=g18107.t3
HiC_scaffold_8	gmst	intron	421504	421594	331.158202	-	0	ID=g18107.t2.intron13;Parent=g18107.t2
HiC_scaffold_8	AUGUSTUS	exon	421595	421718	.	-	.	ID=g18107.t1.exon12;Parent=g18107.t1
HiC_scaffold_8	AUGUSTUS	exon	421595	421718	.	-	.	ID=g18107.t3.exon11;Parent=g18107.t3
HiC_scaffold_8	AUGUSTUS	CDS	421595	421718	1.0	-	1	ID=g18107.t1.CDS12;Parent=g18107.t1
HiC_scaffold_8	AUGUSTUS	CDS	421595	421718	1.0	-	1	ID=g18107.t3.CDS11;Parent=g18107.t3
HiC_scaffold_8	gmst	CDS	421595	421718	331.158202	-	1	ID=g18107.t2.CDS14;Parent=g18107.t2
HiC_scaffold_8	gmst	exon	421595	421718	331.158202	-	1	ID=g18107.t2.exon14;Parent=g18107.t2
HiC_scaffold_8	AUGUSTUS	intron	421719	421869	1.0	-	.	ID=g18107.t1.intron12;Parent=g18107.t1
HiC_scaffold_8	AUGUSTUS	intron	421719	421869	1.0	-	.	ID=g18107.t3.intron11;Parent=g18107.t3
HiC_scaffold_8	gmst	intron	421719	421869	331.158202	-	0	ID=g18107.t2.intron14;Parent=g18107.t2
HiC_scaffold_8	AUGUSTUS	exon	421870	421985	.	-	.	ID=g18107.t1.exon13;Parent=g18107.t1
HiC_scaffold_8	AUGUSTUS	exon	421870	421985	.	-	.	ID=g18107.t3.exon12;Parent=g18107.t3
HiC_scaffold_8	AUGUSTUS	CDS	421870	421985	1.0	-	0	ID=g18107.t1.CDS13;Parent=g18107.t1
HiC_scaffold_8	AUGUSTUS	CDS	421870	421985	1.0	-	0	ID=g18107.t3.CDS12;Parent=g18107.t3
HiC_scaffold_8	gmst	CDS	421870	421985	331.158202	-	0	ID=g18107.t2.CDS15;Parent=g18107.t2
HiC_scaffold_8	gmst	exon	421870	421985	331.158202	-	0	ID=g18107.t2.exon15;Parent=g18107.t2
HiC_scaffold_8	AUGUSTUS	intron	421986	422060	1.0	-	.	ID=g18107.t1.intron13;Parent=g18107.t1
HiC_scaffold_8	AUGUSTUS	intron	421986	422060	1.0	-	.	ID=g18107.t3.intron12;Parent=g18107.t3
HiC_scaffold_8	gmst	intron	421986	422060	331.158202	-	0	ID=g18107.t2.intron15;Parent=g18107.t2
HiC_scaffold_8	AUGUSTUS	exon	422061	422207	.	-	.	ID=g18107.t1.exon14;Parent=g18107.t1
HiC_scaffold_8	AUGUSTUS	exon	422061	422207	.	-	.	ID=g18107.t3.exon13;Parent=g18107.t3
HiC_scaffold_8	AUGUSTUS	CDS	422061	422207	1.0	-	0	ID=g18107.t1.CDS14;Parent=g18107.t1
HiC_scaffold_8	AUGUSTUS	CDS	422061	422207	1.0	-	0	ID=g18107.t3.CDS13;Parent=g18107.t3
HiC_scaffold_8	gmst	CDS	422061	422207	331.158202	-	0	ID=g18107.t2.CDS16;Parent=g18107.t2
HiC_scaffold_8	gmst	exon	422061	422207	331.158202	-	0	ID=g18107.t2.exon16;Parent=g18107.t2
HiC_scaffold_8	AUGUSTUS	intron	422208	422927	1.0	-	.	ID=g18107.t1.intron14;Parent=g18107.t1
HiC_scaffold_8	AUGUSTUS	intron	422208	422927	1.0	-	.	ID=g18107.t3.intron13;Parent=g18107.t3
HiC_scaffold_8	gmst	intron	422208	422927	331.158202	-	0	ID=g18107.t2.intron16;Parent=g18107.t2
HiC_scaffold_8	AUGUSTUS	exon	422928	423005	.	-	.	ID=g18107.t1.exon15;Parent=g18107.t1
HiC_scaffold_8	AUGUSTUS	exon	422928	423005	.	-	.	ID=g18107.t3.exon14;Parent=g18107.t3
HiC_scaffold_8	AUGUSTUS	CDS	422928	423005	1.0	-	0	ID=g18107.t1.CDS15;Parent=g18107.t1
HiC_scaffold_8	AUGUSTUS	CDS	422928	423005	1.0	-	0	ID=g18107.t3.CDS14;Parent=g18107.t3
HiC_scaffold_8	gmst	CDS	422928	423005	331.158202	-	0	ID=g18107.t2.CDS17;Parent=g18107.t2
HiC_scaffold_8	gmst	exon	422928	423005	331.158202	-	0	ID=g18107.t2.exon17;Parent=g18107.t2
HiC_scaffold_8	AUGUSTUS	intron	423006	423394	1.0	-	.	ID=g18107.t1.intron15;Parent=g18107.t1
HiC_scaffold_8	AUGUSTUS	intron	423006	423394	1.0	-	.	ID=g18107.t3.intron14;Parent=g18107.t3
HiC_scaffold_8	gmst	intron	423006	423394	331.158202	-	0	ID=g18107.t2.intron17;Parent=g18107.t2
HiC_scaffold_8	AUGUSTUS	exon	423395	423472	.	-	.	ID=g18107.t1.exon16;Parent=g18107.t1
HiC_scaffold_8	AUGUSTUS	exon	423395	423472	.	-	.	ID=g18107.t3.exon15;Parent=g18107.t3
HiC_scaffold_8	AUGUSTUS	CDS	423395	423472	1.0	-	0	ID=g18107.t1.CDS16;Parent=g18107.t1
HiC_scaffold_8	AUGUSTUS	CDS	423395	423472	1.0	-	0	ID=g18107.t3.CDS15;Parent=g18107.t3
HiC_scaffold_8	gmst	CDS	423395	423472	331.158202	-	0	ID=g18107.t2.CDS18;Parent=g18107.t2
HiC_scaffold_8	gmst	exon	423395	423472	331.158202	-	0	ID=g18107.t2.exon18;Parent=g18107.t2
HiC_scaffold_8	AUGUSTUS	intron	423473	423608	1.0	-	.	ID=g18107.t1.intron16;Parent=g18107.t1
HiC_scaffold_8	AUGUSTUS	intron	423473	423608	1.0	-	.	ID=g18107.t3.intron15;Parent=g18107.t3
HiC_scaffold_8	gmst	intron	423473	423608	331.158202	-	0	ID=g18107.t2.intron18;Parent=g18107.t2
HiC_scaffold_8	AUGUSTUS	exon	423609	423694	.	-	.	ID=g18107.t1.exon17;Parent=g18107.t1
HiC_scaffold_8	AUGUSTUS	exon	423609	423694	.	-	.	ID=g18107.t3.exon16;Parent=g18107.t3
HiC_scaffold_8	AUGUSTUS	CDS	423609	423694	1.0	-	2	ID=g18107.t1.CDS17;Parent=g18107.t1
HiC_scaffold_8	AUGUSTUS	CDS	423609	423694	1.0	-	2	ID=g18107.t3.CDS16;Parent=g18107.t3
HiC_scaffold_8	gmst	CDS	423609	423694	331.158202	-	2	ID=g18107.t2.CDS19;Parent=g18107.t2
HiC_scaffold_8	gmst	exon	423609	423694	331.158202	-	2	ID=g18107.t2.exon19;Parent=g18107.t2
HiC_scaffold_8	AUGUSTUS	intron	423695	423846	1.0	-	.	ID=g18107.t1.intron17;Parent=g18107.t1
HiC_scaffold_8	AUGUSTUS	intron	423695	423846	1.0	-	.	ID=g18107.t3.intron16;Parent=g18107.t3
HiC_scaffold_8	gmst	intron	423695	423846	331.158202	-	0	ID=g18107.t2.intron19;Parent=g18107.t2
HiC_scaffold_8	AUGUSTUS	exon	423847	423887	.	-	.	ID=g18107.t1.exon18;Parent=g18107.t1
HiC_scaffold_8	AUGUSTUS	exon	423847	423887	.	-	.	ID=g18107.t3.exon17;Parent=g18107.t3
HiC_scaffold_8	AUGUSTUS	CDS	423847	423887	1.0	-	1	ID=g18107.t1.CDS18;Parent=g18107.t1
HiC_scaffold_8	AUGUSTUS	CDS	423847	423887	1.0	-	1	ID=g18107.t3.CDS17;Parent=g18107.t3
HiC_scaffold_8	gmst	CDS	423847	423887	331.158202	-	1	ID=g18107.t2.CDS20;Parent=g18107.t2
HiC_scaffold_8	gmst	exon	423847	423887	331.158202	-	1	ID=g18107.t2.exon20;Parent=g18107.t2
HiC_scaffold_8	AUGUSTUS	intron	423888	423973	1.0	-	.	ID=g18107.t1.intron18;Parent=g18107.t1
HiC_scaffold_8	AUGUSTUS	intron	423888	423973	1.0	-	.	ID=g18107.t3.intron17;Parent=g18107.t3
HiC_scaffold_8	gmst	intron	423888	423973	331.158202	-	0	ID=g18107.t2.intron20;Parent=g18107.t2
HiC_scaffold_8	AUGUSTUS	exon	423974	424087	.	-	.	ID=g18107.t1.exon19;Parent=g18107.t1
HiC_scaffold_8	AUGUSTUS	exon	423974	424087	.	-	.	ID=g18107.t3.exon18;Parent=g18107.t3
HiC_scaffold_8	AUGUSTUS	CDS	423974	424087	1.0	-	1	ID=g18107.t1.CDS19;Parent=g18107.t1
HiC_scaffold_8	AUGUSTUS	CDS	423974	424087	1.0	-	1	ID=g18107.t3.CDS18;Parent=g18107.t3
HiC_scaffold_8	gmst	CDS	423974	424087	331.158202	-	1	ID=g18107.t2.CDS21;Parent=g18107.t2
HiC_scaffold_8	gmst	exon	423974	424087	331.158202	-	1	ID=g18107.t2.exon21;Parent=g18107.t2
HiC_scaffold_8	AUGUSTUS	intron	424088	424191	1.0	-	.	ID=g18107.t1.intron19;Parent=g18107.t1
HiC_scaffold_8	AUGUSTUS	intron	424088	424191	1.0	-	.	ID=g18107.t3.intron18;Parent=g18107.t3
HiC_scaffold_8	gmst	intron	424088	424191	331.158202	-	0	ID=g18107.t2.intron21;Parent=g18107.t2
HiC_scaffold_8	AUGUSTUS	exon	424192	424324	.	-	.	ID=g18107.t1.exon20;Parent=g18107.t1
HiC_scaffold_8	AUGUSTUS	exon	424192	424324	.	-	.	ID=g18107.t3.exon19;Parent=g18107.t3
HiC_scaffold_8	AUGUSTUS	CDS	424192	424324	1.0	-	2	ID=g18107.t1.CDS20;Parent=g18107.t1
HiC_scaffold_8	AUGUSTUS	CDS	424192	424324	1.0	-	2	ID=g18107.t3.CDS19;Parent=g18107.t3
HiC_scaffold_8	gmst	CDS	424192	424324	331.158202	-	2	ID=g18107.t2.CDS22;Parent=g18107.t2
HiC_scaffold_8	gmst	exon	424192	424324	331.158202	-	2	ID=g18107.t2.exon22;Parent=g18107.t2
HiC_scaffold_8	AUGUSTUS	intron	424325	426384	1.0	-	.	ID=g18107.t1.intron20;Parent=g18107.t1
HiC_scaffold_8	AUGUSTUS	intron	424325	426384	1.0	-	.	ID=g18107.t3.intron19;Parent=g18107.t3
HiC_scaffold_8	gmst	intron	424325	426384	331.158202	-	0	ID=g18107.t2.intron22;Parent=g18107.t2
HiC_scaffold_8	AUGUSTUS	exon	426385	426466	.	-	.	ID=g18107.t1.exon21;Parent=g18107.t1
HiC_scaffold_8	AUGUSTUS	exon	426385	426466	.	-	.	ID=g18107.t3.exon20;Parent=g18107.t3
HiC_scaffold_8	AUGUSTUS	CDS	426385	426466	1.0	-	0	ID=g18107.t1.CDS21;Parent=g18107.t1
HiC_scaffold_8	AUGUSTUS	CDS	426385	426466	1.0	-	0	ID=g18107.t3.CDS20;Parent=g18107.t3
HiC_scaffold_8	gmst	CDS	426385	426466	331.158202	-	0	ID=g18107.t2.CDS23;Parent=g18107.t2
HiC_scaffold_8	gmst	exon	426385	426466	331.158202	-	0	ID=g18107.t2.exon23;Parent=g18107.t2
HiC_scaffold_8	AUGUSTUS	intron	426467	426591	1.0	-	.	ID=g18107.t1.intron21;Parent=g18107.t1
HiC_scaffold_8	AUGUSTUS	intron	426467	426591	1.0	-	.	ID=g18107.t3.intron20;Parent=g18107.t3
HiC_scaffold_8	gmst	intron	426467	426591	331.158202	-	0	ID=g18107.t2.intron23;Parent=g18107.t2
HiC_scaffold_8	AUGUSTUS	exon	426592	426666	.	-	.	ID=g18107.t1.exon22;Parent=g18107.t1
HiC_scaffold_8	AUGUSTUS	exon	426592	426666	.	-	.	ID=g18107.t3.exon21;Parent=g18107.t3
HiC_scaffold_8	AUGUSTUS	CDS	426592	426666	1.0	-	0	ID=g18107.t1.CDS22;Parent=g18107.t1
HiC_scaffold_8	AUGUSTUS	CDS	426592	426666	1.0	-	0	ID=g18107.t3.CDS21;Parent=g18107.t3
HiC_scaffold_8	gmst	CDS	426592	426666	331.158202	-	0	ID=g18107.t2.CDS24;Parent=g18107.t2
HiC_scaffold_8	gmst	exon	426592	426666	331.158202	-	0	ID=g18107.t2.exon24;Parent=g18107.t2
HiC_scaffold_8	AUGUSTUS	intron	426667	429186	1.0	-	.	ID=g18107.t1.intron22;Parent=g18107.t1
HiC_scaffold_8	AUGUSTUS	intron	426667	429186	1.0	-	.	ID=g18107.t3.intron21;Parent=g18107.t3
HiC_scaffold_8	gmst	intron	426667	429186	331.158202	-	0	ID=g18107.t2.intron24;Parent=g18107.t2
HiC_scaffold_8	AUGUSTUS	exon	429187	429242	.	-	.	ID=g18107.t1.exon23;Parent=g18107.t1
HiC_scaffold_8	AUGUSTUS	exon	429187	429242	.	-	.	ID=g18107.t3.exon22;Parent=g18107.t3
HiC_scaffold_8	AUGUSTUS	CDS	429187	429242	1.0	-	2	ID=g18107.t1.CDS23;Parent=g18107.t1
HiC_scaffold_8	AUGUSTUS	CDS	429187	429242	1.0	-	2	ID=g18107.t3.CDS22;Parent=g18107.t3
HiC_scaffold_8	gmst	CDS	429187	429242	331.158202	-	2	ID=g18107.t2.CDS25;Parent=g18107.t2
HiC_scaffold_8	gmst	exon	429187	429242	331.158202	-	2	ID=g18107.t2.exon25;Parent=g18107.t2
HiC_scaffold_8	AUGUSTUS	intron	429243	429810	1.0	-	.	ID=g18107.t1.intron23;Parent=g18107.t1
HiC_scaffold_8	AUGUSTUS	intron	429243	429810	1.0	-	.	ID=g18107.t3.intron22;Parent=g18107.t3
HiC_scaffold_8	gmst	intron	429243	429810	331.158202	-	0	ID=g18107.t2.intron25;Parent=g18107.t2
HiC_scaffold_8	AUGUSTUS	exon	429811	429908	.	-	.	ID=g18107.t1.exon24;Parent=g18107.t1
HiC_scaffold_8	AUGUSTUS	exon	429811	429908	.	-	.	ID=g18107.t3.exon23;Parent=g18107.t3
HiC_scaffold_8	AUGUSTUS	CDS	429811	429908	1.0	-	1	ID=g18107.t1.CDS24;Parent=g18107.t1
HiC_scaffold_8	AUGUSTUS	CDS	429811	429908	1.0	-	1	ID=g18107.t3.CDS23;Parent=g18107.t3
HiC_scaffold_8	gmst	CDS	429811	429908	331.158202	-	1	ID=g18107.t2.CDS26;Parent=g18107.t2
HiC_scaffold_8	gmst	exon	429811	429908	331.158202	-	1	ID=g18107.t2.exon26;Parent=g18107.t2
HiC_scaffold_8	AUGUSTUS	intron	429909	430603	1.0	-	.	ID=g18107.t1.intron24;Parent=g18107.t1
HiC_scaffold_8	AUGUSTUS	intron	429909	430603	1.0	-	.	ID=g18107.t3.intron23;Parent=g18107.t3
HiC_scaffold_8	gmst	intron	429909	430603	331.158202	-	0	ID=g18107.t2.intron26;Parent=g18107.t2
HiC_scaffold_8	AUGUSTUS	exon	430604	430682	.	-	.	ID=g18107.t1.exon25;Parent=g18107.t1
HiC_scaffold_8	AUGUSTUS	exon	430604	430682	.	-	.	ID=g18107.t3.exon24;Parent=g18107.t3
HiC_scaffold_8	AUGUSTUS	CDS	430604	430682	1.0	-	2	ID=g18107.t1.CDS25;Parent=g18107.t1
HiC_scaffold_8	AUGUSTUS	CDS	430604	430682	1.0	-	2	ID=g18107.t3.CDS24;Parent=g18107.t3
HiC_scaffold_8	gmst	CDS	430604	430682	331.158202	-	2	ID=g18107.t2.CDS27;Parent=g18107.t2
HiC_scaffold_8	gmst	exon	430604	430682	331.158202	-	2	ID=g18107.t2.exon27;Parent=g18107.t2
HiC_scaffold_8	AUGUSTUS	intron	430683	430781	1.0	-	.	ID=g18107.t1.intron25;Parent=g18107.t1
HiC_scaffold_8	AUGUSTUS	intron	430683	430781	1.0	-	.	ID=g18107.t3.intron24;Parent=g18107.t3
HiC_scaffold_8	gmst	intron	430683	430781	331.158202	-	0	ID=g18107.t2.intron27;Parent=g18107.t2
HiC_scaffold_8	AUGUSTUS	exon	430782	430820	.	-	.	ID=g18107.t1.exon26;Parent=g18107.t1
HiC_scaffold_8	AUGUSTUS	exon	430782	430820	.	-	.	ID=g18107.t3.exon25;Parent=g18107.t3
HiC_scaffold_8	AUGUSTUS	CDS	430782	430820	1.0	-	2	ID=g18107.t1.CDS26;Parent=g18107.t1
HiC_scaffold_8	AUGUSTUS	CDS	430782	430820	1.0	-	2	ID=g18107.t3.CDS25;Parent=g18107.t3
HiC_scaffold_8	gmst	CDS	430782	430820	331.158202	-	2	ID=g18107.t2.CDS28;Parent=g18107.t2
HiC_scaffold_8	gmst	exon	430782	430820	331.158202	-	2	ID=g18107.t2.exon28;Parent=g18107.t2
HiC_scaffold_8	AUGUSTUS	intron	430821	433778	1.0	-	.	ID=g18107.t1.intron26;Parent=g18107.t1
HiC_scaffold_8	AUGUSTUS	intron	430821	433778	1.0	-	.	ID=g18107.t3.intron25;Parent=g18107.t3
HiC_scaffold_8	gmst	intron	430821	433778	331.158202	-	0	ID=g18107.t2.intron28;Parent=g18107.t2
HiC_scaffold_8	AUGUSTUS	exon	433779	433929	.	-	.	ID=g18107.t1.exon27;Parent=g18107.t1
HiC_scaffold_8	AUGUSTUS	exon	433779	433929	.	-	.	ID=g18107.t3.exon26;Parent=g18107.t3
HiC_scaffold_8	AUGUSTUS	CDS	433779	433929	1.0	-	0	ID=g18107.t1.CDS27;Parent=g18107.t1
HiC_scaffold_8	AUGUSTUS	CDS	433779	433929	1.0	-	0	ID=g18107.t3.CDS26;Parent=g18107.t3
HiC_scaffold_8	gmst	CDS	433779	433929	331.158202	-	0	ID=g18107.t2.CDS29;Parent=g18107.t2
HiC_scaffold_8	gmst	exon	433779	433929	331.158202	-	0	ID=g18107.t2.exon29;Parent=g18107.t2
HiC_scaffold_8	AUGUSTUS	intron	433930	434950	1.0	-	.	ID=g18107.t1.intron27;Parent=g18107.t1
HiC_scaffold_8	AUGUSTUS	intron	433930	434950	1.0	-	.	ID=g18107.t3.intron26;Parent=g18107.t3
HiC_scaffold_8	gmst	intron	433930	434950	331.158202	-	0	ID=g18107.t2.intron29;Parent=g18107.t2
HiC_scaffold_8	AUGUSTUS	exon	434951	435016	.	-	.	ID=g18107.t1.exon28;Parent=g18107.t1
HiC_scaffold_8	AUGUSTUS	exon	434951	435016	.	-	.	ID=g18107.t3.exon27;Parent=g18107.t3
HiC_scaffold_8	AUGUSTUS	CDS	434951	435016	1.0	-	0	ID=g18107.t1.CDS28;Parent=g18107.t1
HiC_scaffold_8	AUGUSTUS	CDS	434951	435016	1.0	-	0	ID=g18107.t3.CDS27;Parent=g18107.t3
HiC_scaffold_8	gmst	CDS	434951	435016	331.158202	-	0	ID=g18107.t2.CDS30;Parent=g18107.t2
HiC_scaffold_8	gmst	exon	434951	435016	331.158202	-	0	ID=g18107.t2.exon30;Parent=g18107.t2
HiC_scaffold_8	AUGUSTUS	intron	435017	437206	1.0	-	.	ID=g18107.t1.intron28;Parent=g18107.t1
HiC_scaffold_8	AUGUSTUS	intron	435017	437206	1.0	-	.	ID=g18107.t3.intron27;Parent=g18107.t3
HiC_scaffold_8	gmst	intron	435017	437206	331.158202	-	0	ID=g18107.t2.intron30;Parent=g18107.t2
HiC_scaffold_8	AUGUSTUS	exon	437207	437291	.	-	.	ID=g18107.t1.exon29;Parent=g18107.t1
HiC_scaffold_8	AUGUSTUS	exon	437207	437291	.	-	.	ID=g18107.t3.exon28;Parent=g18107.t3
HiC_scaffold_8	AUGUSTUS	CDS	437207	437291	1.0	-	1	ID=g18107.t1.CDS29;Parent=g18107.t1
HiC_scaffold_8	AUGUSTUS	CDS	437207	437291	1.0	-	1	ID=g18107.t3.CDS28;Parent=g18107.t3
HiC_scaffold_8	gmst	CDS	437207	437291	331.158202	-	1	ID=g18107.t2.CDS31;Parent=g18107.t2
HiC_scaffold_8	gmst	exon	437207	437291	331.158202	-	1	ID=g18107.t2.exon31;Parent=g18107.t2
HiC_scaffold_8	AUGUSTUS	intron	437292	437962	1.0	-	.	ID=g18107.t1.intron29;Parent=g18107.t1
HiC_scaffold_8	AUGUSTUS	intron	437292	437962	1.0	-	.	ID=g18107.t3.intron28;Parent=g18107.t3
HiC_scaffold_8	gmst	intron	437292	437962	331.158202	-	0	ID=g18107.t2.intron31;Parent=g18107.t2
HiC_scaffold_8	AUGUSTUS	exon	437963	438038	.	-	.	ID=g18107.t1.exon30;Parent=g18107.t1
HiC_scaffold_8	AUGUSTUS	exon	437963	438038	.	-	.	ID=g18107.t3.exon29;Parent=g18107.t3
HiC_scaffold_8	AUGUSTUS	CDS	437963	438038	1.0	-	2	ID=g18107.t1.CDS30;Parent=g18107.t1
HiC_scaffold_8	AUGUSTUS	CDS	437963	438038	1.0	-	2	ID=g18107.t3.CDS29;Parent=g18107.t3
HiC_scaffold_8	gmst	CDS	437963	438038	331.158202	-	2	ID=g18107.t2.CDS32;Parent=g18107.t2
HiC_scaffold_8	gmst	exon	437963	438038	331.158202	-	2	ID=g18107.t2.exon32;Parent=g18107.t2
HiC_scaffold_8	AUGUSTUS	intron	438039	441237	1.0	-	.	ID=g18107.t1.intron30;Parent=g18107.t1
HiC_scaffold_8	AUGUSTUS	intron	438039	441237	1.0	-	.	ID=g18107.t3.intron29;Parent=g18107.t3
HiC_scaffold_8	gmst	intron	438039	441237	331.158202	-	0	ID=g18107.t2.intron32;Parent=g18107.t2
HiC_scaffold_8	AUGUSTUS	exon	441238	441298	.	-	.	ID=g18107.t1.exon31;Parent=g18107.t1
HiC_scaffold_8	AUGUSTUS	exon	441238	441298	.	-	.	ID=g18107.t3.exon30;Parent=g18107.t3
HiC_scaffold_8	AUGUSTUS	CDS	441238	441298	1.0	-	0	ID=g18107.t1.CDS31;Parent=g18107.t1
HiC_scaffold_8	AUGUSTUS	CDS	441238	441298	1.0	-	0	ID=g18107.t3.CDS30;Parent=g18107.t3
HiC_scaffold_8	gmst	CDS	441238	441298	331.158202	-	0	ID=g18107.t2.CDS33;Parent=g18107.t2
HiC_scaffold_8	gmst	exon	441238	441298	331.158202	-	0	ID=g18107.t2.exon33;Parent=g18107.t2
HiC_scaffold_8	AUGUSTUS	intron	441299	441513	1.0	-	.	ID=g18107.t1.intron31;Parent=g18107.t1
HiC_scaffold_8	AUGUSTUS	intron	441299	441513	1.0	-	.	ID=g18107.t3.intron30;Parent=g18107.t3
HiC_scaffold_8	gmst	intron	441299	441513	331.158202	-	0	ID=g18107.t2.intron33;Parent=g18107.t2
HiC_scaffold_8	AUGUSTUS	exon	441514	441595	.	-	.	ID=g18107.t1.exon32;Parent=g18107.t1
HiC_scaffold_8	AUGUSTUS	exon	441514	441595	.	-	.	ID=g18107.t3.exon31;Parent=g18107.t3
HiC_scaffold_8	AUGUSTUS	CDS	441514	441595	1.0	-	1	ID=g18107.t1.CDS32;Parent=g18107.t1
HiC_scaffold_8	AUGUSTUS	CDS	441514	441595	1.0	-	1	ID=g18107.t3.CDS31;Parent=g18107.t3
HiC_scaffold_8	gmst	CDS	441514	441595	331.158202	-	1	ID=g18107.t2.CDS34;Parent=g18107.t2
HiC_scaffold_8	gmst	exon	441514	441595	331.158202	-	1	ID=g18107.t2.exon34;Parent=g18107.t2
HiC_scaffold_8	AUGUSTUS	intron	441596	442219	1.0	-	.	ID=g18107.t1.intron32;Parent=g18107.t1
HiC_scaffold_8	AUGUSTUS	intron	441596	442219	1.0	-	.	ID=g18107.t3.intron31;Parent=g18107.t3
HiC_scaffold_8	gmst	intron	441596	442219	331.158202	-	0	ID=g18107.t2.intron34;Parent=g18107.t2
HiC_scaffold_8	AUGUSTUS	exon	442220	442313	.	-	.	ID=g18107.t1.exon33;Parent=g18107.t1
HiC_scaffold_8	AUGUSTUS	exon	442220	442313	.	-	.	ID=g18107.t3.exon32;Parent=g18107.t3
HiC_scaffold_8	AUGUSTUS	CDS	442220	442313	1.0	-	2	ID=g18107.t1.CDS33;Parent=g18107.t1
HiC_scaffold_8	AUGUSTUS	CDS	442220	442313	1.0	-	2	ID=g18107.t3.CDS32;Parent=g18107.t3
HiC_scaffold_8	gmst	CDS	442220	442313	331.158202	-	2	ID=g18107.t2.CDS35;Parent=g18107.t2
HiC_scaffold_8	gmst	exon	442220	442313	331.158202	-	2	ID=g18107.t2.exon35;Parent=g18107.t2
HiC_scaffold_8	AUGUSTUS	intron	442314	442604	1.0	-	.	ID=g18107.t1.intron33;Parent=g18107.t1
HiC_scaffold_8	AUGUSTUS	intron	442314	442604	1.0	-	.	ID=g18107.t3.intron32;Parent=g18107.t3
HiC_scaffold_8	gmst	intron	442314	442604	331.158202	-	0	ID=g18107.t2.intron35;Parent=g18107.t2
HiC_scaffold_8	AUGUSTUS	exon	442605	442800	.	-	.	ID=g18107.t1.exon34;Parent=g18107.t1
HiC_scaffold_8	AUGUSTUS	exon	442605	442800	.	-	.	ID=g18107.t3.exon33;Parent=g18107.t3
HiC_scaffold_8	AUGUSTUS	CDS	442605	442800	1.0	-	0	ID=g18107.t1.CDS34;Parent=g18107.t1
HiC_scaffold_8	AUGUSTUS	CDS	442605	442800	1.0	-	0	ID=g18107.t3.CDS33;Parent=g18107.t3
HiC_scaffold_8	gmst	CDS	442605	442800	331.158202	-	0	ID=g18107.t2.CDS36;Parent=g18107.t2
HiC_scaffold_8	gmst	exon	442605	442800	331.158202	-	0	ID=g18107.t2.exon36;Parent=g18107.t2
HiC_scaffold_8	AUGUSTUS	intron	442801	443801	1.0	-	.	ID=g18107.t1.intron34;Parent=g18107.t1
HiC_scaffold_8	AUGUSTUS	intron	442801	443801	1.0	-	.	ID=g18107.t3.intron33;Parent=g18107.t3
HiC_scaffold_8	gmst	intron	442801	443801	331.158202	-	0	ID=g18107.t2.intron36;Parent=g18107.t2
HiC_scaffold_8	AUGUSTUS	exon	443802	443903	.	-	.	ID=g18107.t1.exon35;Parent=g18107.t1
HiC_scaffold_8	AUGUSTUS	exon	443802	443903	.	-	.	ID=g18107.t3.exon34;Parent=g18107.t3
HiC_scaffold_8	AUGUSTUS	CDS	443802	443903	1.0	-	0	ID=g18107.t1.CDS35;Parent=g18107.t1
HiC_scaffold_8	AUGUSTUS	CDS	443802	443903	1.0	-	0	ID=g18107.t3.CDS34;Parent=g18107.t3
HiC_scaffold_8	gmst	CDS	443802	443903	331.158202	-	0	ID=g18107.t2.CDS37;Parent=g18107.t2
HiC_scaffold_8	gmst	exon	443802	443903	331.158202	-	0	ID=g18107.t2.exon37;Parent=g18107.t2
HiC_scaffold_8	AUGUSTUS	start_codon	443901	443903	.	-	0	ID=g18107.t1.start1;Parent=g18107.t1
HiC_scaffold_8	AUGUSTUS	start_codon	443901	443903	.	-	0	ID=g18107.t3.start1;Parent=g18107.t3
HiC_scaffold_8	gmst	start_codon	443901	443903	331.158202	-	0	ID=g18107.t2.start1;Parent=g18107.t2
HiC_scaffold_8	gmst	start_codon	446728	446730	78.377571	+	0	ID=g18108.t2.start1;Parent=g18108.t2
HiC_scaffold_8	gmst	CDS	446728	446784	78.377571	+	0	ID=g18108.t2.CDS1;Parent=g18108.t2
HiC_scaffold_8	gmst	exon	446728	446784	78.377571	+	0	ID=g18108.t2.exon1;Parent=g18108.t2
HiC_scaffold_8	AUGUSTUS	gene	446728	456359	.	+	.	ID=g18108
HiC_scaffold_8	gmst	mRNA	446728	456359	.	+	.	ID=g18108.t2;Parent=g18108;em_target=29073.XP_008686383.1;em_score=395.9;em_evalue=1.2e-121;em_tcov=.;em_OGs=KOG1280@1|root,KOG1280@2759|Eukaryota,38BEB@33154|Opisthokonta,3BBGC@33208|Metazoa,3CXHB@33213|Bilateria,48DC5@7711|Chordata,494AQ@7742|Vertebrata,3J74W@40674|Mammalia,3EJZP@33554|Carnivora;em_COG_cat=S;em_desc=Belongs to the stathmin family;em_max_annot_lvl=33208|Metazoa;em_Preferred_name=STMN3;em_PFAMs=Stathmin;em_GOs=GO:0000226,GO:0003674,GO:0005488,GO:0005515,GO:0005575,GO:0005622,GO:0005623,GO:0005737,GO:0005794,GO:0006996,GO:0007010,GO:0007017,GO:0007019,GO:0007275,GO:0007399,GO:0008022,GO:0008092,GO:0008150,GO:0009966,GO:0009968,GO:0009987,GO:0010646,GO:0010648,GO:0012505,GO:0015631,GO:0016043,GO:0019904,GO:0022008,GO:0022411,GO:0023051,GO:0023057,GO:0030030,GO:0030154,GO:0030182,GO:0030424,GO:0030426,GO:0030427,GO:0031109,GO:0031122,GO:0031175,GO:0032501,GO:0032502,GO:0032984,GO:0033043,GO:0033267,GO:0035020,GO:0035021,GO:0042995,GO:0043005,GO:0043087,GO:0043226,GO:0043227,GO:0043229,GO:0043231,GO:0043624,GO:0043933,GO:0044424,GO:0044444,GO:0044463,GO:0044464,GO:0046578,GO:0046580,GO:0048468,GO:0048471,GO:0048519,GO:0048523,GO:0048583,GO:0048585,GO:0048666,GO:0048699,GO:0048731,GO:0048856,GO:0048869,GO:0050789,GO:0050790,GO:0050794,GO:0051056,GO:0051058,GO:0051128,GO:0051261,GO:0051336,GO:0051493,GO:0065007,GO:0065009,GO:0071840,GO:0097435,GO:0097458,GO:0120025,GO:0120036,GO:0120038,GO:0150034,GO:1902531,GO:1902532
HiC_scaffold_8	gmst	intron	446785	447039	78.377571	+	0	ID=g18108.t2.intron1;Parent=g18108.t2
HiC_scaffold_8	gmst	CDS	447040	447139	78.377571	+	0	ID=g18108.t2.CDS2;Parent=g18108.t2
HiC_scaffold_8	gmst	exon	447040	447139	78.377571	+	0	ID=g18108.t2.exon2;Parent=g18108.t2
HiC_scaffold_8	AUGUSTUS	start_codon	447121	447123	.	+	0	ID=g18108.t1.start1;Parent=g18108.t1
HiC_scaffold_8	AUGUSTUS	exon	447121	447139	.	+	.	ID=g18108.t1.exon1;Parent=g18108.t1
HiC_scaffold_8	AUGUSTUS	CDS	447121	447139	1.0	+	0	ID=g18108.t1.CDS1;Parent=g18108.t1
HiC_scaffold_8	AUGUSTUS	mRNA	447121	456359	1.0	+	.	ID=g18108.t1;Parent=g18108;em_target=9668.ENSMPUP00000008366;em_score=365.1;em_evalue=1e-112;em_tcov=.;em_OGs=KOG1280@1|root,KOG1280@2759|Eukaryota,38BEB@33154|Opisthokonta,3BBGC@33208|Metazoa,3CXHB@33213|Bilateria,48DC5@7711|Chordata,494AQ@7742|Vertebrata,3J74W@40674|Mammalia,3EJZP@33554|Carnivora;em_COG_cat=S;em_desc=Belongs to the stathmin family;em_max_annot_lvl=33208|Metazoa;em_Preferred_name=STMN3;em_PFAMs=Stathmin;em_GOs=GO:0000226,GO:0003674,GO:0005488,GO:0005515,GO:0005575,GO:0005622,GO:0005623,GO:0005737,GO:0005794,GO:0006996,GO:0007010,GO:0007017,GO:0007019,GO:0007275,GO:0007399,GO:0008022,GO:0008092,GO:0008150,GO:0009966,GO:0009968,GO:0009987,GO:0010646,GO:0010648,GO:0012505,GO:0015631,GO:0016043,GO:0019904,GO:0022008,GO:0022411,GO:0023051,GO:0023057,GO:0030030,GO:0030154,GO:0030182,GO:0030424,GO:0030426,GO:0030427,GO:0031109,GO:0031122,GO:0031175,GO:0032501,GO:0032502,GO:0032984,GO:0033043,GO:0033267,GO:0035020,GO:0035021,GO:0042995,GO:0043005,GO:0043087,GO:0043226,GO:0043227,GO:0043229,GO:0043231,GO:0043624,GO:0043933,GO:0044424,GO:0044444,GO:0044463,GO:0044464,GO:0046578,GO:0046580,GO:0048468,GO:0048471,GO:0048519,GO:0048523,GO:0048583,GO:0048585,GO:0048666,GO:0048699,GO:0048731,GO:0048856,GO:0048869,GO:0050789,GO:0050790,GO:0050794,GO:0051056,GO:0051058,GO:0051128,GO:0051261,GO:0051336,GO:0051493,GO:0065007,GO:0065009,GO:0071840,GO:0097435,GO:0097458,GO:0120025,GO:0120036,GO:0120038,GO:0150034,GO:1902531,GO:1902532
HiC_scaffold_8	AUGUSTUS	intron	447140	453582	1.0	+	.	ID=g18108.t1.intron1;Parent=g18108.t1
HiC_scaffold_8	gmst	intron	447140	453582	78.377571	+	0	ID=g18108.t2.intron2;Parent=g18108.t2
HiC_scaffold_8	gmst	start_codon	453428	453430	62.04461	+	0	ID=g18108.t3.start1;Parent=g18108.t3
HiC_scaffold_8	gmst	CDS	453428	453437	62.04461	+	0	ID=g18108.t3.CDS1;Parent=g18108.t3
HiC_scaffold_8	gmst	exon	453428	453437	62.04461	+	0	ID=g18108.t3.exon1;Parent=g18108.t3
HiC_scaffold_8	gmst	mRNA	453428	456359	.	+	.	ID=g18108.t3;Parent=g18108;em_target=9668.ENSMPUP00000008366;em_score=354.1;em_evalue=2.4e-109;em_tcov=.;em_OGs=KOG1280@1|root,KOG1280@2759|Eukaryota,38BEB@33154|Opisthokonta,3BBGC@33208|Metazoa,3CXHB@33213|Bilateria,48DC5@7711|Chordata,494AQ@7742|Vertebrata,3J74W@40674|Mammalia,3EJZP@33554|Carnivora;em_COG_cat=S;em_desc=Belongs to the stathmin family;em_max_annot_lvl=33208|Metazoa;em_Preferred_name=STMN3;em_PFAMs=Stathmin;em_GOs=GO:0000226,GO:0003674,GO:0005488,GO:0005515,GO:0005575,GO:0005622,GO:0005623,GO:0005737,GO:0005794,GO:0006996,GO:0007010,GO:0007017,GO:0007019,GO:0007275,GO:0007399,GO:0008022,GO:0008092,GO:0008150,GO:0009966,GO:0009968,GO:0009987,GO:0010646,GO:0010648,GO:0012505,GO:0015631,GO:0016043,GO:0019904,GO:0022008,GO:0022411,GO:0023051,GO:0023057,GO:0030030,GO:0030154,GO:0030182,GO:0030424,GO:0030426,GO:0030427,GO:0031109,GO:0031122,GO:0031175,GO:0032501,GO:0032502,GO:0032984,GO:0033043,GO:0033267,GO:0035020,GO:0035021,GO:0042995,GO:0043005,GO:0043087,GO:0043226,GO:0043227,GO:0043229,GO:0043231,GO:0043624,GO:0043933,GO:0044424,GO:0044444,GO:0044463,GO:0044464,GO:0046578,GO:0046580,GO:0048468,GO:0048471,GO:0048519,GO:0048523,GO:0048583,GO:0048585,GO:0048666,GO:0048699,GO:0048731,GO:0048856,GO:0048869,GO:0050789,GO:0050790,GO:0050794,GO:0051056,GO:0051058,GO:0051128,GO:0051261,GO:0051336,GO:0051493,GO:0065007,GO:0065009,GO:0071840,GO:0097435,GO:0097458,GO:0120025,GO:0120036,GO:0120038,GO:0150034,GO:1902531,GO:1902532
HiC_scaffold_8	gmst	intron	453438	453582	62.04461	+	0	ID=g18108.t3.intron1;Parent=g18108.t3
HiC_scaffold_8	AUGUSTUS	exon	453583	453678	.	+	.	ID=g18108.t1.exon2;Parent=g18108.t1
HiC_scaffold_8	AUGUSTUS	CDS	453583	453678	1.0	+	2	ID=g18108.t1.CDS2;Parent=g18108.t1
HiC_scaffold_8	gmst	CDS	453583	453678	62.04461	+	2	ID=g18108.t3.CDS2;Parent=g18108.t3
HiC_scaffold_8	gmst	exon	453583	453678	62.04461	+	2	ID=g18108.t3.exon2;Parent=g18108.t3
HiC_scaffold_8	gmst	CDS	453583	453678	78.377571	+	2	ID=g18108.t2.CDS3;Parent=g18108.t2
HiC_scaffold_8	gmst	exon	453583	453678	78.377571	+	2	ID=g18108.t2.exon3;Parent=g18108.t2
HiC_scaffold_8	gmst	start_codon	453597	453599	60.030611	+	0	ID=g18108.t4.start1;Parent=g18108.t4
HiC_scaffold_8	gmst	CDS	453597	453678	60.030611	+	0	ID=g18108.t4.CDS1;Parent=g18108.t4
HiC_scaffold_8	gmst	exon	453597	453678	60.030611	+	0	ID=g18108.t4.exon1;Parent=g18108.t4
HiC_scaffold_8	gmst	mRNA	453597	456359	.	+	.	ID=g18108.t4;Parent=g18108;em_target=9668.ENSMPUP00000008366;em_score=343.0;em_evalue=5.1e-106;em_tcov=.;em_OGs=KOG1280@1|root,KOG1280@2759|Eukaryota,38BEB@33154|Opisthokonta,3BBGC@33208|Metazoa,3CXHB@33213|Bilateria,48DC5@7711|Chordata,494AQ@7742|Vertebrata,3J74W@40674|Mammalia,3EJZP@33554|Carnivora;em_COG_cat=S;em_desc=Belongs to the stathmin family;em_max_annot_lvl=33208|Metazoa;em_Preferred_name=STMN3;em_PFAMs=Stathmin;em_GOs=GO:0000226,GO:0003674,GO:0005488,GO:0005515,GO:0005575,GO:0005622,GO:0005623,GO:0005737,GO:0005794,GO:0006996,GO:0007010,GO:0007017,GO:0007019,GO:0007275,GO:0007399,GO:0008022,GO:0008092,GO:0008150,GO:0009966,GO:0009968,GO:0009987,GO:0010646,GO:0010648,GO:0012505,GO:0015631,GO:0016043,GO:0019904,GO:0022008,GO:0022411,GO:0023051,GO:0023057,GO:0030030,GO:0030154,GO:0030182,GO:0030424,GO:0030426,GO:0030427,GO:0031109,GO:0031122,GO:0031175,GO:0032501,GO:0032502,GO:0032984,GO:0033043,GO:0033267,GO:0035020,GO:0035021,GO:0042995,GO:0043005,GO:0043087,GO:0043226,GO:0043227,GO:0043229,GO:0043231,GO:0043624,GO:0043933,GO:0044424,GO:0044444,GO:0044463,GO:0044464,GO:0046578,GO:0046580,GO:0048468,GO:0048471,GO:0048519,GO:0048523,GO:0048583,GO:0048585,GO:0048666,GO:0048699,GO:0048731,GO:0048856,GO:0048869,GO:0050789,GO:0050790,GO:0050794,GO:0051056,GO:0051058,GO:0051128,GO:0051261,GO:0051336,GO:0051493,GO:0065007,GO:0065009,GO:0071840,GO:0097435,GO:0097458,GO:0120025,GO:0120036,GO:0120038,GO:0150034,GO:1902531,GO:1902532
HiC_scaffold_8	AUGUSTUS	intron	453679	453956	1.0	+	.	ID=g18108.t1.intron2;Parent=g18108.t1
HiC_scaffold_8	gmst	intron	453679	453956	60.030611	+	0	ID=g18108.t4.intron1;Parent=g18108.t4
HiC_scaffold_8	gmst	intron	453679	453956	62.04461	+	0	ID=g18108.t3.intron2;Parent=g18108.t3
HiC_scaffold_8	gmst	intron	453679	453956	78.377571	+	0	ID=g18108.t2.intron3;Parent=g18108.t2
HiC_scaffold_8	AUGUSTUS	exon	453957	454132	.	+	.	ID=g18108.t1.exon3;Parent=g18108.t1
HiC_scaffold_8	AUGUSTUS	CDS	453957	454132	1.0	+	2	ID=g18108.t1.CDS3;Parent=g18108.t1
HiC_scaffold_8	gmst	CDS	453957	454132	60.030611	+	2	ID=g18108.t4.CDS2;Parent=g18108.t4
HiC_scaffold_8	gmst	exon	453957	454132	60.030611	+	2	ID=g18108.t4.exon2;Parent=g18108.t4
HiC_scaffold_8	gmst	CDS	453957	454132	62.04461	+	2	ID=g18108.t3.CDS3;Parent=g18108.t3
HiC_scaffold_8	gmst	exon	453957	454132	62.04461	+	2	ID=g18108.t3.exon3;Parent=g18108.t3
HiC_scaffold_8	gmst	CDS	453957	454132	78.377571	+	2	ID=g18108.t2.CDS4;Parent=g18108.t2
HiC_scaffold_8	gmst	exon	453957	454132	78.377571	+	2	ID=g18108.t2.exon4;Parent=g18108.t2
HiC_scaffold_8	AUGUSTUS	intron	454133	455419	1.0	+	.	ID=g18108.t1.intron3;Parent=g18108.t1
HiC_scaffold_8	gmst	intron	454133	455419	60.030611	+	0	ID=g18108.t4.intron2;Parent=g18108.t4
HiC_scaffold_8	gmst	intron	454133	455419	62.04461	+	0	ID=g18108.t3.intron3;Parent=g18108.t3
HiC_scaffold_8	gmst	intron	454133	455419	78.377571	+	0	ID=g18108.t2.intron4;Parent=g18108.t2
HiC_scaffold_8	AUGUSTUS	exon	455420	455611	.	+	.	ID=g18108.t1.exon4;Parent=g18108.t1
HiC_scaffold_8	AUGUSTUS	CDS	455420	455611	1.0	+	0	ID=g18108.t1.CDS4;Parent=g18108.t1
HiC_scaffold_8	gmst	CDS	455420	455611	60.030611	+	0	ID=g18108.t4.CDS3;Parent=g18108.t4
HiC_scaffold_8	gmst	exon	455420	455611	60.030611	+	0	ID=g18108.t4.exon3;Parent=g18108.t4
HiC_scaffold_8	gmst	CDS	455420	455611	62.04461	+	0	ID=g18108.t3.CDS4;Parent=g18108.t3
HiC_scaffold_8	gmst	exon	455420	455611	62.04461	+	0	ID=g18108.t3.exon4;Parent=g18108.t3
HiC_scaffold_8	gmst	CDS	455420	455611	78.377571	+	0	ID=g18108.t2.CDS5;Parent=g18108.t2
HiC_scaffold_8	gmst	exon	455420	455611	78.377571	+	0	ID=g18108.t2.exon5;Parent=g18108.t2
HiC_scaffold_8	AUGUSTUS	intron	455612	456299	1.0	+	.	ID=g18108.t1.intron4;Parent=g18108.t1
HiC_scaffold_8	gmst	intron	455612	456299	60.030611	+	0	ID=g18108.t4.intron3;Parent=g18108.t4
HiC_scaffold_8	gmst	intron	455612	456299	62.04461	+	0	ID=g18108.t3.intron4;Parent=g18108.t3
HiC_scaffold_8	gmst	intron	455612	456299	78.377571	+	0	ID=g18108.t2.intron5;Parent=g18108.t2
HiC_scaffold_8	AUGUSTUS	exon	456300	456359	.	+	.	ID=g18108.t1.exon5;Parent=g18108.t1
HiC_scaffold_8	AUGUSTUS	CDS	456300	456359	1.0	+	0	ID=g18108.t1.CDS5;Parent=g18108.t1
HiC_scaffold_8	gmst	CDS	456300	456359	60.030611	+	0	ID=g18108.t4.CDS4;Parent=g18108.t4
HiC_scaffold_8	gmst	exon	456300	456359	60.030611	+	0	ID=g18108.t4.exon4;Parent=g18108.t4
HiC_scaffold_8	gmst	CDS	456300	456359	62.04461	+	0	ID=g18108.t3.CDS5;Parent=g18108.t3
HiC_scaffold_8	gmst	exon	456300	456359	62.04461	+	0	ID=g18108.t3.exon5;Parent=g18108.t3
HiC_scaffold_8	gmst	CDS	456300	456359	78.377571	+	0	ID=g18108.t2.CDS6;Parent=g18108.t2
HiC_scaffold_8	gmst	exon	456300	456359	78.377571	+	0	ID=g18108.t2.exon6;Parent=g18108.t2
HiC_scaffold_8	AUGUSTUS	stop_codon	456357	456359	.	+	0	ID=g18108.t1.stop1;Parent=g18108.t1
HiC_scaffold_8	gmst	stop_codon	456357	456359	60.030611	+	0	ID=g18108.t4.stop1;Parent=g18108.t4
HiC_scaffold_8	gmst	stop_codon	456357	456359	62.04461	+	0	ID=g18108.t3.stop1;Parent=g18108.t3
HiC_scaffold_8	gmst	stop_codon	456357	456359	78.377571	+	0	ID=g18108.t2.stop1;Parent=g18108.t2
HiC_scaffold_8	AUGUSTUS	start_codon	470454	470456	.	+	0	ID=g18109.t1.start1;Parent=g18109.t1
HiC_scaffold_8	gmst	start_codon	470454	470456	159.733847	+	0	ID=g18109.t2.start1;Parent=g18109.t2
HiC_scaffold_8	AUGUSTUS	exon	470454	470584	.	+	.	ID=g18109.t1.exon1;Parent=g18109.t1
HiC_scaffold_8	AUGUSTUS	CDS	470454	470584	1.0	+	0	ID=g18109.t1.CDS1;Parent=g18109.t1
HiC_scaffold_8	gmst	CDS	470454	470584	159.733847	+	0	ID=g18109.t2.CDS1;Parent=g18109.t2
HiC_scaffold_8	gmst	exon	470454	470584	159.733847	+	0	ID=g18109.t2.exon1;Parent=g18109.t2
HiC_scaffold_8	AUGUSTUS	gene	470454	489198	.	+	.	ID=g18109
HiC_scaffold_8	gmst	mRNA	470454	489198	.	+	.	ID=g18109.t2;Parent=g18109;em_target=9646.ENSAMEP00000001736;em_score=1145.7;em_evalue=0.0;em_tcov=.;em_OGs=KOG4333@1|root,KOG4333@2759|Eukaryota,39Y5F@33154|Opisthokonta,3BACC@33208|Metazoa,3D0MQ@33213|Bilateria,48CGR@7711|Chordata,48XDC@7742|Vertebrata,3JB5M@40674|Mammalia,3EP57@33554|Carnivora;em_COG_cat=DK;em_desc=Glucocorticoid modulatory;em_max_annot_lvl=33208|Metazoa;em_Preferred_name=GMEB2;em_PFAMs=SAND;em_GOs=GO:0000976,GO:0000977,GO:0000978,GO:0000981,GO:0000987,GO:0001012,GO:0001067,GO:0001228,GO:0003674,GO:0003676,GO:0003677,GO:0003690,GO:0003700,GO:0005488,GO:0005575,GO:0005622,GO:0005623,GO:0005634,GO:0005654,GO:0005737,GO:0005829,GO:0006139,GO:0006351,GO:0006355,GO:0006357,GO:0006366,GO:0006725,GO:0006807,GO:0008150,GO:0008152,GO:0009058,GO:0009059,GO:0009889,GO:0009891,GO:0009893,GO:0009987,GO:0010467,GO:0010468,GO:0010556,GO:0010557,GO:0010604,GO:0010628,GO:0016070,GO:0018130,GO:0019219,GO:0019222,GO:0019438,GO:0031323,GO:0031325,GO:0031326,GO:0031328,GO:0031974,GO:0031981,GO:0032774,GO:0034641,GO:0034645,GO:0034654,GO:0043170,GO:0043226,GO:0043227,GO:0043229,GO:0043231,GO:0043233,GO:0043565,GO:0044212,GO:0044237,GO:0044238,GO:0044249,GO:0044260,GO:0044271,GO:0044422,GO:0044424,GO:0044428,GO:0044444,GO:0044446,GO:0044464,GO:0045893,GO:0045935,GO:0045944,GO:0046483,GO:0048518,GO:0048522,GO:0050789,GO:0050794,GO:0051171,GO:0051173,GO:0051252,GO:0051254,GO:0060255,GO:0065007,GO:0070013,GO:0071704,GO:0080090,GO:0090304,GO:0097159,GO:0097659,GO:0140110,GO:1901360,GO:1901362,GO:1901363,GO:1901576,GO:1902680,GO:1903506,GO:1903508,GO:1990837,GO:2000112,GO:2001141
HiC_scaffold_8	AUGUSTUS	mRNA	470454	489198	1.0	+	.	ID=g18109.t1;Parent=g18109;em_target=9646.ENSAMEP00000001736;em_score=1151.6;em_evalue=0.0;em_tcov=.;em_OGs=KOG4333@1|root,KOG4333@2759|Eukaryota,39Y5F@33154|Opisthokonta,3BACC@33208|Metazoa,3D0MQ@33213|Bilateria,48CGR@7711|Chordata,48XDC@7742|Vertebrata,3JB5M@40674|Mammalia,3EP57@33554|Carnivora;em_COG_cat=DK;em_desc=Glucocorticoid modulatory;em_max_annot_lvl=33208|Metazoa;em_Preferred_name=GMEB2;em_PFAMs=SAND;em_GOs=GO:0000976,GO:0000977,GO:0000978,GO:0000981,GO:0000987,GO:0001012,GO:0001067,GO:0001228,GO:0003674,GO:0003676,GO:0003677,GO:0003690,GO:0003700,GO:0005488,GO:0005575,GO:0005622,GO:0005623,GO:0005634,GO:0005654,GO:0005737,GO:0005829,GO:0006139,GO:0006351,GO:0006355,GO:0006357,GO:0006366,GO:0006725,GO:0006807,GO:0008150,GO:0008152,GO:0009058,GO:0009059,GO:0009889,GO:0009891,GO:0009893,GO:0009987,GO:0010467,GO:0010468,GO:0010556,GO:0010557,GO:0010604,GO:0010628,GO:0016070,GO:0018130,GO:0019219,GO:0019222,GO:0019438,GO:0031323,GO:0031325,GO:0031326,GO:0031328,GO:0031974,GO:0031981,GO:0032774,GO:0034641,GO:0034645,GO:0034654,GO:0043170,GO:0043226,GO:0043227,GO:0043229,GO:0043231,GO:0043233,GO:0043565,GO:0044212,GO:0044237,GO:0044238,GO:0044249,GO:0044260,GO:0044271,GO:0044422,GO:0044424,GO:0044428,GO:0044444,GO:0044446,GO:0044464,GO:0045893,GO:0045935,GO:0045944,GO:0046483,GO:0048518,GO:0048522,GO:0050789,GO:0050794,GO:0051171,GO:0051173,GO:0051252,GO:0051254,GO:0060255,GO:0065007,GO:0070013,GO:0071704,GO:0080090,GO:0090304,GO:0097159,GO:0097659,GO:0140110,GO:1901360,GO:1901362,GO:1901363,GO:1901576,GO:1902680,GO:1903506,GO:1903508,GO:1990837,GO:2000112,GO:2001141
HiC_scaffold_8	AUGUSTUS	intron	470585	478800	1.0	+	.	ID=g18109.t1.intron1;Parent=g18109.t1
HiC_scaffold_8	gmst	intron	470585	478800	159.733847	+	0	ID=g18109.t2.intron1;Parent=g18109.t2
HiC_scaffold_8	AUGUSTUS	exon	478801	478898	.	+	.	ID=g18109.t1.exon2;Parent=g18109.t1
HiC_scaffold_8	AUGUSTUS	CDS	478801	478898	1.0	+	1	ID=g18109.t1.CDS2;Parent=g18109.t1
HiC_scaffold_8	gmst	CDS	478801	478898	159.733847	+	1	ID=g18109.t2.CDS2;Parent=g18109.t2
HiC_scaffold_8	gmst	exon	478801	478898	159.733847	+	1	ID=g18109.t2.exon2;Parent=g18109.t2
HiC_scaffold_8	gmst	intron	478899	479425	159.733847	+	0	ID=g18109.t2.intron2;Parent=g18109.t2
HiC_scaffold_8	AUGUSTUS	intron	478899	479428	1.0	+	.	ID=g18109.t1.intron2;Parent=g18109.t1
HiC_scaffold_8	gmst	CDS	479426	479556	159.733847	+	2	ID=g18109.t2.CDS3;Parent=g18109.t2
HiC_scaffold_8	gmst	exon	479426	479556	159.733847	+	2	ID=g18109.t2.exon3;Parent=g18109.t2
HiC_scaffold_8	AUGUSTUS	exon	479429	479556	.	+	.	ID=g18109.t1.exon3;Parent=g18109.t1
HiC_scaffold_8	AUGUSTUS	CDS	479429	479556	1.0	+	2	ID=g18109.t1.CDS3;Parent=g18109.t1
HiC_scaffold_8	AUGUSTUS	intron	479557	483830	1.0	+	.	ID=g18109.t1.intron3;Parent=g18109.t1
HiC_scaffold_8	gmst	intron	479557	483830	159.733847	+	0	ID=g18109.t2.intron3;Parent=g18109.t2
HiC_scaffold_8	AUGUSTUS	exon	483831	483934	.	+	.	ID=g18109.t1.exon4;Parent=g18109.t1
HiC_scaffold_8	AUGUSTUS	CDS	483831	483934	1.0	+	0	ID=g18109.t1.CDS4;Parent=g18109.t1
HiC_scaffold_8	gmst	CDS	483831	483934	159.733847	+	0	ID=g18109.t2.CDS4;Parent=g18109.t2
HiC_scaffold_8	gmst	exon	483831	483934	159.733847	+	0	ID=g18109.t2.exon4;Parent=g18109.t2
HiC_scaffold_8	AUGUSTUS	intron	483935	486120	1.0	+	.	ID=g18109.t1.intron4;Parent=g18109.t1
HiC_scaffold_8	gmst	intron	483935	486120	159.733847	+	0	ID=g18109.t2.intron4;Parent=g18109.t2
HiC_scaffold_8	AUGUSTUS	exon	486121	486278	.	+	.	ID=g18109.t1.exon5;Parent=g18109.t1
HiC_scaffold_8	AUGUSTUS	CDS	486121	486278	1.0	+	1	ID=g18109.t1.CDS5;Parent=g18109.t1
HiC_scaffold_8	gmst	CDS	486121	486278	159.733847	+	1	ID=g18109.t2.CDS5;Parent=g18109.t2
HiC_scaffold_8	gmst	exon	486121	486278	159.733847	+	1	ID=g18109.t2.exon5;Parent=g18109.t2
HiC_scaffold_8	AUGUSTUS	intron	486279	486765	1.0	+	.	ID=g18109.t1.intron5;Parent=g18109.t1
HiC_scaffold_8	gmst	intron	486279	486765	159.733847	+	0	ID=g18109.t2.intron5;Parent=g18109.t2
HiC_scaffold_8	AUGUSTUS	exon	486766	486837	.	+	.	ID=g18109.t1.exon6;Parent=g18109.t1
HiC_scaffold_8	AUGUSTUS	CDS	486766	486837	1.0	+	2	ID=g18109.t1.CDS6;Parent=g18109.t1
HiC_scaffold_8	gmst	CDS	486766	486837	159.733847	+	2	ID=g18109.t2.CDS6;Parent=g18109.t2
HiC_scaffold_8	gmst	exon	486766	486837	159.733847	+	2	ID=g18109.t2.exon6;Parent=g18109.t2
HiC_scaffold_8	AUGUSTUS	intron	486838	487101	1.0	+	.	ID=g18109.t1.intron6;Parent=g18109.t1
HiC_scaffold_8	gmst	intron	486838	487101	159.733847	+	0	ID=g18109.t2.intron6;Parent=g18109.t2
HiC_scaffold_8	AUGUSTUS	exon	487102	487239	.	+	.	ID=g18109.t1.exon7;Parent=g18109.t1
HiC_scaffold_8	AUGUSTUS	CDS	487102	487239	1.0	+	2	ID=g18109.t1.CDS7;Parent=g18109.t1
HiC_scaffold_8	gmst	CDS	487102	487239	159.733847	+	2	ID=g18109.t2.CDS7;Parent=g18109.t2
HiC_scaffold_8	gmst	exon	487102	487239	159.733847	+	2	ID=g18109.t2.exon7;Parent=g18109.t2
HiC_scaffold_8	AUGUSTUS	intron	487240	487501	1.0	+	.	ID=g18109.t1.intron7;Parent=g18109.t1
HiC_scaffold_8	gmst	intron	487240	487501	159.733847	+	0	ID=g18109.t2.intron7;Parent=g18109.t2
HiC_scaffold_8	AUGUSTUS	exon	487502	487624	.	+	.	ID=g18109.t1.exon8;Parent=g18109.t1
HiC_scaffold_8	AUGUSTUS	CDS	487502	487624	1.0	+	2	ID=g18109.t1.CDS8;Parent=g18109.t1
HiC_scaffold_8	gmst	CDS	487502	487624	159.733847	+	2	ID=g18109.t2.CDS8;Parent=g18109.t2
HiC_scaffold_8	gmst	exon	487502	487624	159.733847	+	2	ID=g18109.t2.exon8;Parent=g18109.t2
HiC_scaffold_8	AUGUSTUS	intron	487625	488539	1.0	+	.	ID=g18109.t1.intron8;Parent=g18109.t1
HiC_scaffold_8	gmst	intron	487625	488539	159.733847	+	0	ID=g18109.t2.intron8;Parent=g18109.t2
HiC_scaffold_8	AUGUSTUS	exon	488540	489198	.	+	.	ID=g18109.t1.exon9;Parent=g18109.t1
HiC_scaffold_8	AUGUSTUS	CDS	488540	489198	1.0	+	2	ID=g18109.t1.CDS9;Parent=g18109.t1
HiC_scaffold_8	gmst	CDS	488540	489198	159.733847	+	2	ID=g18109.t2.CDS9;Parent=g18109.t2
HiC_scaffold_8	gmst	exon	488540	489198	159.733847	+	2	ID=g18109.t2.exon9;Parent=g18109.t2
HiC_scaffold_8	AUGUSTUS	stop_codon	489196	489198	.	+	0	ID=g18109.t1.stop1;Parent=g18109.t1
HiC_scaffold_8	gmst	stop_codon	489196	489198	159.733847	+	0	ID=g18109.t2.stop1;Parent=g18109.t2
HiC_scaffold_8	AUGUSTUS	start_codon	503335	503337	.	+	0	ID=g18110.t1.start1;Parent=g18110.t1
HiC_scaffold_8	AUGUSTUS	exon	503335	504353	.	+	.	ID=g18110.t1.exon1;Parent=g18110.t1
HiC_scaffold_8	AUGUSTUS	CDS	503335	504353	1.0	+	0	ID=g18110.t1.CDS1;Parent=g18110.t1
HiC_scaffold_8	AUGUSTUS	gene	503335	515627	.	+	.	ID=g18110
HiC_scaffold_8	AUGUSTUS	mRNA	503335	515627	1.0	+	.	ID=g18110.t1;Parent=g18110;em_target=9668.ENSMPUP00000008298;em_score=6401.5;em_evalue=0.0;em_tcov=.;em_OGs=COG0557@1|root,COG1112@1|root,KOG1804@2759|Eukaryota,KOG2102@2759|Eukaryota,38E5C@33154|Opisthokonta,3B9CU@33208|Metazoa,3CXWN@33213|Bilateria,48C38@7711|Chordata,48ZRY@7742|Vertebrata,3J5CJ@40674|Mammalia,3EPQI@33554|Carnivora;em_COG_cat=AJ;em_desc=Helicase with zinc finger;em_max_annot_lvl=33208|Metazoa;em_Preferred_name=HELZ2;em_PFAMs=AAA_11,AAA_12,RNB;em_GOs=GO:0003674,GO:0003712,GO:0003713,GO:0005575,GO:0005622,GO:0005623,GO:0005634,GO:0005654,GO:0006355,GO:0006357,GO:0008150,GO:0009889,GO:0009891,GO:0009893,GO:0010468,GO:0010556,GO:0010557,GO:0010604,GO:0010628,GO:0019216,GO:0019219,GO:0019222,GO:0030374,GO:0031323,GO:0031325,GO:0031326,GO:0031328,GO:0031974,GO:0031981,GO:0043226,GO:0043227,GO:0043229,GO:0043231,GO:0043233,GO:0044422,GO:0044424,GO:0044428,GO:0044446,GO:0044464,GO:0045893,GO:0045935,GO:0045944,GO:0048518,GO:0048522,GO:0050789,GO:0050794,GO:0051171,GO:0051173,GO:0051252,GO:0051254,GO:0060255,GO:0065007,GO:0070013,GO:0080090,GO:0140110,GO:1902680,GO:1903506,GO:1903508,GO:2000112,GO:2001141
HiC_scaffold_8	AUGUSTUS	intron	504354	504630	1.0	+	.	ID=g18110.t1.intron1;Parent=g18110.t1
HiC_scaffold_8	AUGUSTUS	exon	504631	504814	.	+	.	ID=g18110.t1.exon2;Parent=g18110.t1
HiC_scaffold_8	AUGUSTUS	CDS	504631	504814	1.0	+	1	ID=g18110.t1.CDS2;Parent=g18110.t1
HiC_scaffold_8	AUGUSTUS	intron	504815	504891	1.0	+	.	ID=g18110.t1.intron2;Parent=g18110.t1
HiC_scaffold_8	AUGUSTUS	exon	504892	504999	.	+	.	ID=g18110.t1.exon3;Parent=g18110.t1
HiC_scaffold_8	AUGUSTUS	CDS	504892	504999	1.0	+	0	ID=g18110.t1.CDS3;Parent=g18110.t1
HiC_scaffold_8	AUGUSTUS	intron	505000	505369	1.0	+	.	ID=g18110.t1.intron3;Parent=g18110.t1
HiC_scaffold_8	AUGUSTUS	exon	505370	505887	.	+	.	ID=g18110.t1.exon4;Parent=g18110.t1
HiC_scaffold_8	AUGUSTUS	CDS	505370	505887	1.0	+	0	ID=g18110.t1.CDS4;Parent=g18110.t1
HiC_scaffold_8	AUGUSTUS	intron	505888	505961	1.0	+	.	ID=g18110.t1.intron4;Parent=g18110.t1
HiC_scaffold_8	AUGUSTUS	exon	505962	506603	.	+	.	ID=g18110.t1.exon5;Parent=g18110.t1
HiC_scaffold_8	AUGUSTUS	CDS	505962	506603	1.0	+	1	ID=g18110.t1.CDS5;Parent=g18110.t1
HiC_scaffold_8	AUGUSTUS	intron	506604	507607	1.0	+	.	ID=g18110.t1.intron5;Parent=g18110.t1
HiC_scaffold_8	AUGUSTUS	exon	507608	508391	.	+	.	ID=g18110.t1.exon6;Parent=g18110.t1
HiC_scaffold_8	AUGUSTUS	CDS	507608	508391	1.0	+	1	ID=g18110.t1.CDS6;Parent=g18110.t1
HiC_scaffold_8	AUGUSTUS	intron	508392	508653	1.0	+	.	ID=g18110.t1.intron6;Parent=g18110.t1
HiC_scaffold_8	AUGUSTUS	exon	508654	508729	.	+	.	ID=g18110.t1.exon7;Parent=g18110.t1
HiC_scaffold_8	AUGUSTUS	CDS	508654	508729	1.0	+	0	ID=g18110.t1.CDS7;Parent=g18110.t1
HiC_scaffold_8	AUGUSTUS	intron	508730	508810	1.0	+	.	ID=g18110.t1.intron7;Parent=g18110.t1
HiC_scaffold_8	AUGUSTUS	exon	508811	512618	.	+	.	ID=g18110.t1.exon8;Parent=g18110.t1
HiC_scaffold_8	AUGUSTUS	CDS	508811	512618	1.0	+	2	ID=g18110.t1.CDS8;Parent=g18110.t1
HiC_scaffold_8	AUGUSTUS	intron	512619	512746	1.0	+	.	ID=g18110.t1.intron8;Parent=g18110.t1
HiC_scaffold_8	AUGUSTUS	exon	512747	512865	.	+	.	ID=g18110.t1.exon9;Parent=g18110.t1
HiC_scaffold_8	AUGUSTUS	CDS	512747	512865	1.0	+	1	ID=g18110.t1.CDS9;Parent=g18110.t1
HiC_scaffold_8	AUGUSTUS	intron	512866	512959	1.0	+	.	ID=g18110.t1.intron9;Parent=g18110.t1
HiC_scaffold_8	AUGUSTUS	exon	512960	513091	.	+	.	ID=g18110.t1.exon10;Parent=g18110.t1
HiC_scaffold_8	AUGUSTUS	CDS	512960	513091	1.0	+	2	ID=g18110.t1.CDS10;Parent=g18110.t1
HiC_scaffold_8	AUGUSTUS	intron	513092	513175	1.0	+	.	ID=g18110.t1.intron10;Parent=g18110.t1
HiC_scaffold_8	AUGUSTUS	exon	513176	513337	.	+	.	ID=g18110.t1.exon11;Parent=g18110.t1
HiC_scaffold_8	AUGUSTUS	CDS	513176	513337	1.0	+	2	ID=g18110.t1.CDS11;Parent=g18110.t1
HiC_scaffold_8	AUGUSTUS	intron	513338	513418	1.0	+	.	ID=g18110.t1.intron11;Parent=g18110.t1
HiC_scaffold_8	AUGUSTUS	exon	513419	513566	.	+	.	ID=g18110.t1.exon12;Parent=g18110.t1
HiC_scaffold_8	AUGUSTUS	CDS	513419	513566	1.0	+	2	ID=g18110.t1.CDS12;Parent=g18110.t1
HiC_scaffold_8	AUGUSTUS	intron	513567	513656	1.0	+	.	ID=g18110.t1.intron12;Parent=g18110.t1
HiC_scaffold_8	AUGUSTUS	exon	513657	513773	.	+	.	ID=g18110.t1.exon13;Parent=g18110.t1
HiC_scaffold_8	AUGUSTUS	CDS	513657	513773	1.0	+	1	ID=g18110.t1.CDS13;Parent=g18110.t1
HiC_scaffold_8	AUGUSTUS	intron	513774	513863	1.0	+	.	ID=g18110.t1.intron13;Parent=g18110.t1
HiC_scaffold_8	AUGUSTUS	exon	513864	514056	.	+	.	ID=g18110.t1.exon14;Parent=g18110.t1
HiC_scaffold_8	AUGUSTUS	CDS	513864	514056	1.0	+	1	ID=g18110.t1.CDS14;Parent=g18110.t1
HiC_scaffold_8	AUGUSTUS	intron	514057	514213	1.0	+	.	ID=g18110.t1.intron14;Parent=g18110.t1
HiC_scaffold_8	AUGUSTUS	exon	514214	514348	.	+	.	ID=g18110.t1.exon15;Parent=g18110.t1
HiC_scaffold_8	AUGUSTUS	CDS	514214	514348	1.0	+	0	ID=g18110.t1.CDS15;Parent=g18110.t1
HiC_scaffold_8	AUGUSTUS	intron	514349	514521	1.0	+	.	ID=g18110.t1.intron15;Parent=g18110.t1
HiC_scaffold_8	AUGUSTUS	exon	514522	514740	.	+	.	ID=g18110.t1.exon16;Parent=g18110.t1
HiC_scaffold_8	AUGUSTUS	CDS	514522	514740	1.0	+	0	ID=g18110.t1.CDS16;Parent=g18110.t1
HiC_scaffold_8	AUGUSTUS	intron	514741	514893	1.0	+	.	ID=g18110.t1.intron16;Parent=g18110.t1
HiC_scaffold_8	AUGUSTUS	exon	514894	515050	.	+	.	ID=g18110.t1.exon17;Parent=g18110.t1
HiC_scaffold_8	AUGUSTUS	CDS	514894	515050	1.0	+	0	ID=g18110.t1.CDS17;Parent=g18110.t1
HiC_scaffold_8	AUGUSTUS	intron	515051	515141	1.0	+	.	ID=g18110.t1.intron17;Parent=g18110.t1
HiC_scaffold_8	AUGUSTUS	exon	515142	515309	.	+	.	ID=g18110.t1.exon18;Parent=g18110.t1
HiC_scaffold_8	AUGUSTUS	CDS	515142	515309	1.0	+	2	ID=g18110.t1.CDS18;Parent=g18110.t1
HiC_scaffold_8	AUGUSTUS	intron	515310	515502	1.0	+	.	ID=g18110.t1.intron18;Parent=g18110.t1
HiC_scaffold_8	AUGUSTUS	exon	515503	515627	.	+	.	ID=g18110.t1.exon19;Parent=g18110.t1
HiC_scaffold_8	AUGUSTUS	CDS	515503	515627	1.0	+	2	ID=g18110.t1.CDS19;Parent=g18110.t1
HiC_scaffold_8	AUGUSTUS	stop_codon	515625	515627	.	+	0	ID=g18110.t1.stop1;Parent=g18110.t1
HiC_scaffold_8	AUGUSTUS	start_codon	519713	519715	.	+	0	ID=g18111.t1.start1;Parent=g18111.t1
HiC_scaffold_8	AUGUSTUS	gene	519713	520078	.	+	.	ID=g18111
HiC_scaffold_8	AUGUSTUS	exon	519713	520078	.	+	.	ID=g18111.t1.exon1;Parent=g18111.t1
HiC_scaffold_8	AUGUSTUS	mRNA	519713	520078	1.0	+	.	ID=g18111.t1;Parent=g18111;em_target=9668.ENSMPUP00000008286;em_score=238.2;em_evalue=6.3e-74;em_tcov=.;em_OGs=COG0515@1|root,KOG0197@2759|Eukaryota,38JX4@33154|Opisthokonta,3BGH8@33208|Metazoa,3CR90@33213|Bilateria,4864F@7711|Chordata,49852@7742|Vertebrata,3J1NY@40674|Mammalia,3ESJP@33554|Carnivora;em_COG_cat=T;em_desc=Src-related kinase lacking C-terminal regulatory tyrosine and N-terminal myristylation sites;em_max_annot_lvl=33208|Metazoa;em_Preferred_name=SRMS;em_EC=2.7.10.2;em_KEGG_ko=ko:K08894,ko:K08895;em_BRITE=ko00000,ko01000,ko01001;em_PFAMs=Pkinase_Tyr,SH2,SH3_9;em_GOs=GO:0002376,GO:0003674,GO:0003824,GO:0004672,GO:0004713,GO:0004715,GO:0005102,GO:0005488,GO:0005515,GO:0005575,GO:0005622,GO:0005623,GO:0005737,GO:0005829,GO:0005886,GO:0006464,GO:0006468,GO:0006793,GO:0006796,GO:0006807,GO:0006950,GO:0006952,GO:0006955,GO:0007154,GO:0007165,GO:0007166,GO:0007167,GO:0007169,GO:0008150,GO:0008152,GO:0009898,GO:0009966,GO:0009968,GO:0009987,GO:0010646,GO:0010648,GO:0016020,GO:0016301,GO:0016310,GO:0016740,GO:0016772,GO:0016773,GO:0018108,GO:0018193,GO:0018212,GO:0019538,GO:0019897,GO:0019898,GO:0023051,GO:0023052,GO:0023057,GO:0030154,GO:0031234,GO:0032502,GO:0036211,GO:0038083,GO:0042127,GO:0043170,GO:0043412,GO:0044237,GO:0044238,GO:0044260,GO:0044267,GO:0044424,GO:0044425,GO:0044444,GO:0044459,GO:0044464,GO:0045087,GO:0046777,GO:0048519,GO:0048523,GO:0048583,GO:0048585,GO:0048869,GO:0050789,GO:0050794,GO:0050896,GO:0051716,GO:0065007,GO:0071704,GO:0071944,GO:0098552,GO:0098562,GO:0140096,GO:1901564
HiC_scaffold_8	AUGUSTUS	CDS	519713	520078	1.0	+	0	ID=g18111.t1.CDS1;Parent=g18111.t1
HiC_scaffold_8	AUGUSTUS	stop_codon	520076	520078	.	+	0	ID=g18111.t1.stop1;Parent=g18111.t1
HiC_scaffold_8	AUGUSTUS	start_codon	526746	526748	.	+	0	ID=g18112.t2.start1;Parent=g18112.t2
HiC_scaffold_8	AUGUSTUS	start_codon	526746	526748	.	+	0	ID=g18112.t3.start1;Parent=g18112.t3
HiC_scaffold_8	AUGUSTUS	exon	526746	527088	.	+	.	ID=g18112.t2.exon1;Parent=g18112.t2
HiC_scaffold_8	AUGUSTUS	exon	526746	527088	.	+	.	ID=g18112.t3.exon1;Parent=g18112.t3
HiC_scaffold_8	AUGUSTUS	CDS	526746	527088	0.99	+	0	ID=g18112.t2.CDS1;Parent=g18112.t2
HiC_scaffold_8	AUGUSTUS	CDS	526746	527088	0.99	+	0	ID=g18112.t3.CDS1;Parent=g18112.t3
HiC_scaffold_8	AUGUSTUS	mRNA	526746	533964	.	+	.	ID=g18112.t3;Parent=g18112;em_target=9668.ENSMPUP00000008251;em_score=510.2;em_evalue=1.3e-155;em_tcov=.;em_OGs=COG0515@1|root,KOG0197@2759|Eukaryota,39M4E@33154|Opisthokonta,3BM57@33208|Metazoa,3D014@33213|Bilateria,480ZZ@7711|Chordata,499CS@7742|Vertebrata,3JD7R@40674|Mammalia,3EIZ3@33554|Carnivora;em_COG_cat=T;em_desc=kinase 6;em_max_annot_lvl=33208|Metazoa;em_Preferred_name=PTK6;em_EC=2.7.10.2;em_KEGG_ko=ko:K08894;em_BRITE=ko00000,ko01000,ko01001;em_PFAMs=Pkinase_Tyr,SH2,SH3_1,SH3_9;em_GOs=GO:0001101,GO:0001726,GO:0001932,GO:0001933,GO:0001934,GO:0002065,GO:0002376,GO:0003674,GO:0003824,GO:0004672,GO:0004713,GO:0004715,GO:0005102,GO:0005488,GO:0005515,GO:0005575,GO:0005622,GO:0005623,GO:0005634,GO:0005654,GO:0005737,GO:0005829,GO:0005886,GO:0006464,GO:0006468,GO:0006469,GO:0006793,GO:0006796,GO:0006807,GO:0006928,GO:0006950,GO:0006952,GO:0006955,GO:0007154,GO:0007165,GO:0007166,GO:0007167,GO:0007169,GO:0007259,GO:0007260,GO:0007275,GO:0007399,GO:0008150,GO:0008152,GO:0009888,GO:0009892,GO:0009893,GO:0009898,GO:0009966,GO:0009967,GO:0009968,GO:0009987,GO:0010033,GO:0010562,GO:0010563,GO:0010604,GO:0010605,GO:0010646,GO:0010647,GO:0010648,GO:0010720,GO:0010975,GO:0010976,GO:0016020,GO:0016301,GO:0016310,GO:0016477,GO:0016604,GO:0016740,GO:0016772,GO:0016773,GO:0018108,GO:0018193,GO:0018212,GO:0019220,GO:0019222,GO:0019538,GO:0019897,GO:0019898,GO:0022008,GO:0023051,GO:0023052,GO:0023056,GO:0023057,GO:0030154,GO:0030855,GO:0031234,GO:0031252,GO:0031323,GO:0031324,GO:0031325,GO:0031344,GO:0031346,GO:0031399,GO:0031400,GO:0031401,GO:0031974,GO:0031981,GO:0032268,GO:0032269,GO:0032270,GO:0032501,GO:0032502,GO:0032526,GO:0033673,GO:0033993,GO:0035295,GO:0035556,GO:0036211,GO:0038083,GO:0038127,GO:0038128,GO:0040008,GO:0040011,GO:0042058,GO:0042127,GO:0042221,GO:0042325,GO:0042326,GO:0042327,GO:0042509,GO:0042531,GO:0042802,GO:0042995,GO:0043086,GO:0043170,GO:0043226,GO:0043227,GO:0043229,GO:0043231,GO:0043233,GO:0043412,GO:0043549,GO:0044092,GO:0044237,GO:0044238,GO:0044260,GO:0044267,GO:0044422,GO:0044424,GO:0044425,GO:0044428,GO:0044444,GO:0044446,GO:0044451,GO:0044459,GO:0044464,GO:0045087,GO:0045595,GO:0045597,GO:0045664,GO:0045666,GO:0045742,GO:0045787,GO:0045859,GO:0045926,GO:0045936,GO:0045937,GO:0046425,GO:0046427,GO:0046777,GO:0048518,GO:0048519,GO:0048522,GO:0048523,GO:0048565,GO:0048583,GO:0048584,GO:0048585,GO:0048699,GO:0048731,GO:0048856,GO:0048869,GO:0048870,GO:0050730,GO:0050731,GO:0050732,GO:0050767,GO:0050769,GO:0050789,GO:0050790,GO:0050793,GO:0050794,GO:0050896,GO:0051094,GO:0051128,GO:0051130,GO:0051171,GO:0051172,GO:0051173,GO:0051174,GO:0051179,GO:0051239,GO:0051240,GO:0051246,GO:0051247,GO:0051248,GO:0051338,GO:0051348,GO:0051674,GO:0051716,GO:0051726,GO:0051960,GO:0051962,GO:0055123,GO:0060255,GO:0060284,GO:0060429,GO:0060575,GO:0061097,GO:0061099,GO:0065007,GO:0065009,GO:0070013,GO:0070887,GO:0071229,GO:0071300,GO:0071310,GO:0071396,GO:0071704,GO:0071944,GO:0080090,GO:0097696,GO:0098552,GO:0098562,GO:0120025,GO:0120035,GO:0140096,GO:1901184,GO:1901186,GO:1901564,GO:1901700,GO:1901701,GO:1902531,GO:1902533,GO:1904892,GO:1904894,GO:2000026
HiC_scaffold_8	AUGUSTUS	gene	526746	535784	.	+	.	ID=g18112
HiC_scaffold_8	AUGUSTUS	mRNA	526746	535784	.	+	.	ID=g18112.t2;Parent=g18112;em_target=89462.XP_006040762.1;em_score=576.4;em_evalue=1.7e-175;em_tcov=.;em_OGs=COG0515@1|root,KOG0197@2759|Eukaryota,39M4E@33154|Opisthokonta,3BM57@33208|Metazoa,3D014@33213|Bilateria,480ZZ@7711|Chordata,499CS@7742|Vertebrata,3JD7R@40674|Mammalia,4J7RP@91561|Cetartiodactyla;em_COG_cat=T;em_desc=kinase 6;em_max_annot_lvl=33208|Metazoa;em_Preferred_name=PTK6;em_EC=2.7.10.2;em_KEGG_ko=ko:K08894;em_BRITE=ko00000,ko01000,ko01001;em_PFAMs=Pkinase_Tyr,SH2,SH3_1,SH3_9;em_GOs=GO:0001101,GO:0001726,GO:0001932,GO:0001933,GO:0001934,GO:0002065,GO:0002376,GO:0003674,GO:0003824,GO:0004672,GO:0004713,GO:0004715,GO:0005102,GO:0005488,GO:0005515,GO:0005575,GO:0005622,GO:0005623,GO:0005634,GO:0005654,GO:0005737,GO:0005829,GO:0005886,GO:0006464,GO:0006468,GO:0006469,GO:0006793,GO:0006796,GO:0006807,GO:0006928,GO:0006950,GO:0006952,GO:0006955,GO:0007154,GO:0007165,GO:0007166,GO:0007167,GO:0007169,GO:0007259,GO:0007260,GO:0007275,GO:0007399,GO:0008150,GO:0008152,GO:0009888,GO:0009892,GO:0009893,GO:0009898,GO:0009966,GO:0009967,GO:0009968,GO:0009987,GO:0010033,GO:0010562,GO:0010563,GO:0010604,GO:0010605,GO:0010646,GO:0010647,GO:0010648,GO:0010720,GO:0010975,GO:0010976,GO:0016020,GO:0016301,GO:0016310,GO:0016477,GO:0016604,GO:0016740,GO:0016772,GO:0016773,GO:0018108,GO:0018193,GO:0018212,GO:0019220,GO:0019222,GO:0019538,GO:0019897,GO:0019898,GO:0022008,GO:0023051,GO:0023052,GO:0023056,GO:0023057,GO:0030154,GO:0030855,GO:0031234,GO:0031252,GO:0031323,GO:0031324,GO:0031325,GO:0031344,GO:0031346,GO:0031399,GO:0031400,GO:0031401,GO:0031974,GO:0031981,GO:0032268,GO:0032269,GO:0032270,GO:0032501,GO:0032502,GO:0032526,GO:0033673,GO:0033993,GO:0035295,GO:0035556,GO:0036211,GO:0038083,GO:0038127,GO:0038128,GO:0040008,GO:0040011,GO:0042058,GO:0042127,GO:0042221,GO:0042325,GO:0042326,GO:0042327,GO:0042509,GO:0042531,GO:0042802,GO:0042995,GO:0043086,GO:0043170,GO:0043226,GO:0043227,GO:0043229,GO:0043231,GO:0043233,GO:0043412,GO:0043549,GO:0044092,GO:0044237,GO:0044238,GO:0044260,GO:0044267,GO:0044422,GO:0044424,GO:0044425,GO:0044428,GO:0044444,GO:0044446,GO:0044451,GO:0044459,GO:0044464,GO:0045087,GO:0045595,GO:0045597,GO:0045664,GO:0045666,GO:0045742,GO:0045787,GO:0045859,GO:0045926,GO:0045936,GO:0045937,GO:0046425,GO:0046427,GO:0046777,GO:0048518,GO:0048519,GO:0048522,GO:0048523,GO:0048565,GO:0048583,GO:0048584,GO:0048585,GO:0048699,GO:0048731,GO:0048856,GO:0048869,GO:0048870,GO:0050730,GO:0050731,GO:0050732,GO:0050767,GO:0050769,GO:0050789,GO:0050790,GO:0050793,GO:0050794,GO:0050896,GO:0051094,GO:0051128,GO:0051130,GO:0051171,GO:0051172,GO:0051173,GO:0051174,GO:0051179,GO:0051239,GO:0051240,GO:0051246,GO:0051247,GO:0051248,GO:0051338,GO:0051348,GO:0051674,GO:0051716,GO:0051726,GO:0051960,GO:0051962,GO:0055123,GO:0060255,GO:0060284,GO:0060429,GO:0060575,GO:0061097,GO:0061099,GO:0065007,GO:0065009,GO:0070013,GO:0070887,GO:0071229,GO:0071300,GO:0071310,GO:0071396,GO:0071704,GO:0071944,GO:0080090,GO:0097696,GO:0098552,GO:0098562,GO:0120025,GO:0120035,GO:0140096,GO:1901184,GO:1901186,GO:1901564,GO:1901700,GO:1901701,GO:1902531,GO:1902533,GO:1904892,GO:1904894,GO:2000026
HiC_scaffold_8	AUGUSTUS	intron	527089	529296	0.98	+	.	ID=g18112.t2.intron1;Parent=g18112.t2
HiC_scaffold_8	AUGUSTUS	intron	527089	529296	0.98	+	.	ID=g18112.t3.intron1;Parent=g18112.t3
HiC_scaffold_8	AUGUSTUS	exon	529297	529396	.	+	.	ID=g18112.t2.exon2;Parent=g18112.t2
HiC_scaffold_8	AUGUSTUS	exon	529297	529396	.	+	.	ID=g18112.t3.exon2;Parent=g18112.t3
HiC_scaffold_8	AUGUSTUS	CDS	529297	529396	0.98	+	2	ID=g18112.t2.CDS2;Parent=g18112.t2
HiC_scaffold_8	AUGUSTUS	CDS	529297	529396	0.98	+	2	ID=g18112.t3.CDS2;Parent=g18112.t3
HiC_scaffold_8	AUGUSTUS	intron	529397	530911	1.0	+	.	ID=g18112.t2.intron2;Parent=g18112.t2
HiC_scaffold_8	AUGUSTUS	intron	529397	530911	1.0	+	.	ID=g18112.t3.intron2;Parent=g18112.t3
HiC_scaffold_8	AUGUSTUS	exon	530912	531027	.	+	.	ID=g18112.t2.exon3;Parent=g18112.t2
HiC_scaffold_8	AUGUSTUS	exon	530912	531027	.	+	.	ID=g18112.t3.exon3;Parent=g18112.t3
HiC_scaffold_8	AUGUSTUS	CDS	530912	531027	1.0	+	1	ID=g18112.t2.CDS3;Parent=g18112.t2
HiC_scaffold_8	AUGUSTUS	CDS	530912	531027	1.0	+	1	ID=g18112.t3.CDS3;Parent=g18112.t3
HiC_scaffold_8	AUGUSTUS	intron	531028	531273	1.0	+	.	ID=g18112.t2.intron3;Parent=g18112.t2
HiC_scaffold_8	AUGUSTUS	intron	531028	531273	1.0	+	.	ID=g18112.t3.intron3;Parent=g18112.t3
HiC_scaffold_8	AUGUSTUS	exon	531274	531434	.	+	.	ID=g18112.t2.exon4;Parent=g18112.t2
HiC_scaffold_8	AUGUSTUS	exon	531274	531434	.	+	.	ID=g18112.t3.exon4;Parent=g18112.t3
HiC_scaffold_8	AUGUSTUS	CDS	531274	531434	1.0	+	2	ID=g18112.t2.CDS4;Parent=g18112.t2
HiC_scaffold_8	AUGUSTUS	CDS	531274	531434	1.0	+	2	ID=g18112.t3.CDS4;Parent=g18112.t3
HiC_scaffold_8	AUGUSTUS	intron	531435	532004	1.0	+	.	ID=g18112.t2.intron4;Parent=g18112.t2
HiC_scaffold_8	AUGUSTUS	intron	531435	532004	1.0	+	.	ID=g18112.t3.intron4;Parent=g18112.t3
HiC_scaffold_8	AUGUSTUS	exon	532005	532158	.	+	.	ID=g18112.t2.exon5;Parent=g18112.t2
HiC_scaffold_8	AUGUSTUS	exon	532005	532158	.	+	.	ID=g18112.t3.exon5;Parent=g18112.t3
HiC_scaffold_8	AUGUSTUS	CDS	532005	532158	1.0	+	0	ID=g18112.t2.CDS5;Parent=g18112.t2
HiC_scaffold_8	AUGUSTUS	CDS	532005	532158	1.0	+	0	ID=g18112.t3.CDS5;Parent=g18112.t3
HiC_scaffold_8	AUGUSTUS	intron	532159	532647	1.0	+	.	ID=g18112.t2.intron5;Parent=g18112.t2
HiC_scaffold_8	AUGUSTUS	intron	532159	532647	1.0	+	.	ID=g18112.t3.intron5;Parent=g18112.t3
HiC_scaffold_8	AUGUSTUS	exon	532648	532809	.	+	.	ID=g18112.t2.exon6;Parent=g18112.t2
HiC_scaffold_8	AUGUSTUS	exon	532648	532809	.	+	.	ID=g18112.t3.exon6;Parent=g18112.t3
HiC_scaffold_8	AUGUSTUS	CDS	532648	532809	1.0	+	2	ID=g18112.t2.CDS6;Parent=g18112.t2
HiC_scaffold_8	AUGUSTUS	CDS	532648	532809	1.0	+	2	ID=g18112.t3.CDS6;Parent=g18112.t3
HiC_scaffold_8	AUGUSTUS	intron	532810	533767	1.0	+	.	ID=g18112.t2.intron6;Parent=g18112.t2
HiC_scaffold_8	AUGUSTUS	intron	532810	533767	1.0	+	.	ID=g18112.t3.intron6;Parent=g18112.t3
HiC_scaffold_8	AUGUSTUS	exon	533768	533946	.	+	.	ID=g18112.t2.exon7;Parent=g18112.t2
HiC_scaffold_8	AUGUSTUS	CDS	533768	533946	1.0	+	2	ID=g18112.t2.CDS7;Parent=g18112.t2
HiC_scaffold_8	AUGUSTUS	exon	533768	533964	.	+	.	ID=g18112.t3.exon7;Parent=g18112.t3
HiC_scaffold_8	AUGUSTUS	CDS	533768	533964	1.0	+	2	ID=g18112.t3.CDS7;Parent=g18112.t3
HiC_scaffold_8	AUGUSTUS	intron	533947	535097	1.0	+	.	ID=g18112.t2.intron7;Parent=g18112.t2
HiC_scaffold_8	AUGUSTUS	stop_codon	533962	533964	.	+	0	ID=g18112.t3.stop1;Parent=g18112.t3
HiC_scaffold_8	AUGUSTUS	start_codon	535011	535013	.	+	0	ID=g18112.t1.start1;Parent=g18112.t1
HiC_scaffold_8	AUGUSTUS	exon	535011	535248	.	+	.	ID=g18112.t1.exon1;Parent=g18112.t1
HiC_scaffold_8	AUGUSTUS	CDS	535011	535248	0.76	+	0	ID=g18112.t1.CDS1;Parent=g18112.t1
HiC_scaffold_8	AUGUSTUS	mRNA	535011	535784	0.75	+	.	ID=g18112.t1;Parent=g18112;em_target=9365.XP_007524484.1;em_score=90.4;em_evalue=3.6e-28;em_tcov=.;em_OGs=COG0515@1|root,KOG0197@2759|Eukaryota,39M4E@33154|Opisthokonta,3BM57@33208|Metazoa,3D014@33213|Bilateria,480ZZ@7711|Chordata,499CS@7742|Vertebrata,3JD7R@40674|Mammalia;em_COG_cat=T;em_desc=intestinal epithelial cell differentiation;em_max_annot_lvl=33208|Metazoa;em_Preferred_name=PTK6;em_EC=2.7.10.2;em_KEGG_ko=ko:K08894;em_BRITE=ko00000,ko01000,ko01001;em_PFAMs=Pkinase_Tyr,SH2,SH3_1,SH3_9;em_GOs=GO:0001101,GO:0001726,GO:0001932,GO:0001933,GO:0001934,GO:0002065,GO:0002376,GO:0003674,GO:0003824,GO:0004672,GO:0004713,GO:0004715,GO:0005102,GO:0005488,GO:0005515,GO:0005575,GO:0005622,GO:0005623,GO:0005634,GO:0005654,GO:0005737,GO:0005829,GO:0005886,GO:0006464,GO:0006468,GO:0006469,GO:0006793,GO:0006796,GO:0006807,GO:0006928,GO:0006950,GO:0006952,GO:0006955,GO:0007154,GO:0007165,GO:0007166,GO:0007167,GO:0007169,GO:0007259,GO:0007260,GO:0007275,GO:0007399,GO:0008150,GO:0008152,GO:0009888,GO:0009892,GO:0009893,GO:0009898,GO:0009966,GO:0009967,GO:0009968,GO:0009987,GO:0010033,GO:0010562,GO:0010563,GO:0010604,GO:0010605,GO:0010646,GO:0010647,GO:0010648,GO:0010720,GO:0010975,GO:0010976,GO:0016020,GO:0016301,GO:0016310,GO:0016477,GO:0016604,GO:0016740,GO:0016772,GO:0016773,GO:0018108,GO:0018193,GO:0018212,GO:0019220,GO:0019222,GO:0019538,GO:0019897,GO:0019898,GO:0022008,GO:0023051,GO:0023052,GO:0023056,GO:0023057,GO:0030154,GO:0030855,GO:0031234,GO:0031252,GO:0031323,GO:0031324,GO:0031325,GO:0031344,GO:0031346,GO:0031399,GO:0031400,GO:0031401,GO:0031974,GO:0031981,GO:0032268,GO:0032269,GO:0032270,GO:0032501,GO:0032502,GO:0032526,GO:0033673,GO:0033993,GO:0035295,GO:0035556,GO:0036211,GO:0038083,GO:0038127,GO:0038128,GO:0040008,GO:0040011,GO:0042058,GO:0042127,GO:0042221,GO:0042325,GO:0042326,GO:0042327,GO:0042509,GO:0042531,GO:0042802,GO:0042995,GO:0043086,GO:0043170,GO:0043226,GO:0043227,GO:0043229,GO:0043231,GO:0043233,GO:0043412,GO:0043549,GO:0044092,GO:0044237,GO:0044238,GO:0044260,GO:0044267,GO:0044422,GO:0044424,GO:0044425,GO:0044428,GO:0044444,GO:0044446,GO:0044451,GO:0044459,GO:0044464,GO:0045087,GO:0045595,GO:0045597,GO:0045664,GO:0045666,GO:0045742,GO:0045787,GO:0045859,GO:0045926,GO:0045936,GO:0045937,GO:0046425,GO:0046427,GO:0046777,GO:0048518,GO:0048519,GO:0048522,GO:0048523,GO:0048565,GO:0048583,GO:0048584,GO:0048585,GO:0048699,GO:0048731,GO:0048856,GO:0048869,GO:0048870,GO:0050730,GO:0050731,GO:0050732,GO:0050767,GO:0050769,GO:0050789,GO:0050790,GO:0050793,GO:0050794,GO:0050896,GO:0051094,GO:0051128,GO:0051130,GO:0051171,GO:0051172,GO:0051173,GO:0051174,GO:0051179,GO:0051239,GO:0051240,GO:0051246,GO:0051247,GO:0051248,GO:0051338,GO:0051348,GO:0051674,GO:0051716,GO:0051726,GO:0051960,GO:0051962,GO:0055123,GO:0060255,GO:0060284,GO:0060429,GO:0060575,GO:0061097,GO:0061099,GO:0065007,GO:0065009,GO:0070013,GO:0070887,GO:0071229,GO:0071300,GO:0071310,GO:0071396,GO:0071704,GO:0071944,GO:0080090,GO:0097696,GO:0098552,GO:0098562,GO:0120025,GO:0120035,GO:0140096,GO:1901184,GO:1901186,GO:1901564,GO:1901700,GO:1901701,GO:1902531,GO:1902533,GO:1904892,GO:1904894,GO:2000026
HiC_scaffold_8	AUGUSTUS	exon	535098	535248	.	+	.	ID=g18112.t2.exon8;Parent=g18112.t2
HiC_scaffold_8	AUGUSTUS	CDS	535098	535248	1.0	+	0	ID=g18112.t2.CDS8;Parent=g18112.t2
HiC_scaffold_8	AUGUSTUS	intron	535249	535602	1.0	+	.	ID=g18112.t1.intron1;Parent=g18112.t1
HiC_scaffold_8	AUGUSTUS	intron	535249	535602	1.0	+	.	ID=g18112.t2.intron8;Parent=g18112.t2
HiC_scaffold_8	AUGUSTUS	exon	535603	535784	.	+	.	ID=g18112.t1.exon2;Parent=g18112.t1
HiC_scaffold_8	AUGUSTUS	exon	535603	535784	.	+	.	ID=g18112.t2.exon9;Parent=g18112.t2
HiC_scaffold_8	AUGUSTUS	CDS	535603	535784	0.99	+	2	ID=g18112.t1.CDS2;Parent=g18112.t1
HiC_scaffold_8	AUGUSTUS	CDS	535603	535784	1.0	+	2	ID=g18112.t2.CDS9;Parent=g18112.t2
HiC_scaffold_8	AUGUSTUS	stop_codon	535782	535784	.	+	0	ID=g18112.t1.stop1;Parent=g18112.t1
HiC_scaffold_8	AUGUSTUS	stop_codon	535782	535784	.	+	0	ID=g18112.t2.stop1;Parent=g18112.t2
HiC_scaffold_8	gmst	stop_codon	537575	537577	23.522637	-	0	ID=g18113.t1.stop1;Parent=g18113.t1
HiC_scaffold_8	gmst	CDS	537575	537689	23.522637	-	1	ID=g18113.t1.CDS1;Parent=g18113.t1
HiC_scaffold_8	gmst	exon	537575	537689	23.522637	-	1	ID=g18113.t1.exon1;Parent=g18113.t1
HiC_scaffold_8	gmst	gene	537575	538256	.	-	.	ID=g18113
HiC_scaffold_8	gmst	mRNA	537575	538256	.	-	.	ID=g18113.t1;Parent=g18113;em_target=9668.ENSMPUP00000008239;em_score=230.3;em_evalue=1.6e-71;em_tcov=.;em_OGs=2BM9B@1|root,2S1KD@2759|Eukaryota,3A369@33154|Opisthokonta,3BSDT@33208|Metazoa,3D7MY@33213|Bilateria,48FSX@7711|Chordata,49C7B@7742|Vertebrata,3JHAX@40674|Mammalia,3EVQD@33554|Carnivora;em_COG_cat=S;em_desc=Pancreatic progenitor cell differentiation and proliferation factor;em_max_annot_lvl=33208|Metazoa;em_Preferred_name=PPDPF;em_PFAMs=PPDFL;em_GOs=GO:0001708,GO:0007275,GO:0008150,GO:0008283,GO:0009987,GO:0030154,GO:0031016,GO:0031017,GO:0032501,GO:0032502,GO:0035272,GO:0045165,GO:0048513,GO:0048731,GO:0048732,GO:0048856,GO:0048869,GO:0055123
HiC_scaffold_8	gmst	intron	537690	537767	23.522637	-	0	ID=g18113.t1.intron1;Parent=g18113.t1
HiC_scaffold_8	gmst	CDS	537768	537864	23.522637	-	2	ID=g18113.t1.CDS2;Parent=g18113.t1
HiC_scaffold_8	gmst	exon	537768	537864	23.522637	-	2	ID=g18113.t1.exon2;Parent=g18113.t1
HiC_scaffold_8	gmst	intron	537865	537958	23.522637	-	0	ID=g18113.t1.intron2;Parent=g18113.t1
HiC_scaffold_8	gmst	CDS	537959	538036	23.522637	-	2	ID=g18113.t1.CDS3;Parent=g18113.t1
HiC_scaffold_8	gmst	exon	537959	538036	23.522637	-	2	ID=g18113.t1.exon3;Parent=g18113.t1
HiC_scaffold_8	gmst	intron	538037	538201	23.522637	-	0	ID=g18113.t1.intron3;Parent=g18113.t1
HiC_scaffold_8	gmst	CDS	538202	538256	23.522637	-	0	ID=g18113.t1.CDS4;Parent=g18113.t1
HiC_scaffold_8	gmst	exon	538202	538256	23.522637	-	0	ID=g18113.t1.exon4;Parent=g18113.t1
HiC_scaffold_8	gmst	start_codon	538254	538256	23.522637	-	0	ID=g18113.t1.start1;Parent=g18113.t1
HiC_scaffold_8	AUGUSTUS	start_codon	557180	557182	.	+	0	ID=g18114.t1.start1;Parent=g18114.t1
HiC_scaffold_8	AUGUSTUS	exon	557180	557323	.	+	.	ID=g18114.t1.exon1;Parent=g18114.t1
HiC_scaffold_8	AUGUSTUS	CDS	557180	557323	1.0	+	0	ID=g18114.t1.CDS1;Parent=g18114.t1
HiC_scaffold_8	AUGUSTUS	gene	557180	564529	.	+	.	ID=g18114
HiC_scaffold_8	AUGUSTUS	mRNA	557180	564529	1.0	+	.	ID=g18114.t1;Parent=g18114;em_target=9713.XP_006737953.1;em_score=1051.4;em_evalue=0.0;em_tcov=.;em_OGs=COG5256@1|root,KOG0052@2759|Eukaryota,38G33@33154|Opisthokonta,3BB5I@33208|Metazoa,3CZIS@33213|Bilateria,487AZ@7711|Chordata,490DH@7742|Vertebrata,3J48S@40674|Mammalia,3EI5Q@33554|Carnivora;em_COG_cat=J;em_desc=Elongation factor;em_max_annot_lvl=33208|Metazoa;em_Preferred_name=EEF1A2;em_KEGG_ko=ko:K03231,ko:K13199;em_KEGG_Pathway=ko03013,ko05134,map03013,map05134;em_BRITE=ko00000,ko00001,ko03012,ko03016,ko03019,ko03041,ko04131,ko04147;em_PFAMs=GTP_EFTU,GTP_EFTU_D2,GTP_EFTU_D3;em_GOs=GO:0000323,GO:0003674,GO:0003676,GO:0003723,GO:0003746,GO:0003824,GO:0003924,GO:0005488,GO:0005515,GO:0005575,GO:0005622,GO:0005623,GO:0005634,GO:0005737,GO:0005764,GO:0005765,GO:0005773,GO:0005774,GO:0005853,GO:0006412,GO:0006414,GO:0006518,GO:0006807,GO:0008135,GO:0008150,GO:0008152,GO:0009058,GO:0009059,GO:0009628,GO:0009893,GO:0009894,GO:0009987,GO:0010035,GO:0010467,GO:0010506,GO:0010562,GO:0010941,GO:0010942,GO:0016020,GO:0016462,GO:0016787,GO:0016817,GO:0016818,GO:0017111,GO:0019216,GO:0019220,GO:0019222,GO:0019538,GO:0019899,GO:0019900,GO:0019901,GO:0031090,GO:0031323,GO:0031325,GO:0031329,GO:0032991,GO:0033674,GO:0034248,GO:0034641,GO:0034645,GO:0036477,GO:0042176,GO:0042221,GO:0042325,GO:0042327,GO:0042981,GO:0043025,GO:0043043,GO:0043065,GO:0043067,GO:0043068,GO:0043085,GO:0043170,GO:0043209,GO:0043226,GO:0043227,GO:0043229,GO:0043231,GO:0043549,GO:0043550,GO:0043603,GO:0043604,GO:0044093,GO:0044237,GO:0044238,GO:0044249,GO:0044260,GO:0044267,GO:0044271,GO:0044297,GO:0044422,GO:0044424,GO:0044425,GO:0044437,GO:0044444,GO:0044446,GO:0044464,GO:0045834,GO:0045937,GO:0048518,GO:0048522,GO:0050789,GO:0050790,GO:0050794,GO:0050896,GO:0051171,GO:0051174,GO:0051246,GO:0051338,GO:0051347,GO:0051602,GO:0060255,GO:0065007,GO:0065009,GO:0071704,GO:0080090,GO:0090218,GO:0097159,GO:0097458,GO:0098552,GO:0098562,GO:0098574,GO:0098588,GO:0098805,GO:0098852,GO:1901363,GO:1901564,GO:1901566,GO:1901576,GO:1904714
HiC_scaffold_8	AUGUSTUS	intron	557324	559035	1.0	+	.	ID=g18114.t1.intron1;Parent=g18114.t1
HiC_scaffold_8	AUGUSTUS	exon	559036	559215	.	+	.	ID=g18114.t1.exon2;Parent=g18114.t1
HiC_scaffold_8	AUGUSTUS	CDS	559036	559215	1.0	+	0	ID=g18114.t1.CDS2;Parent=g18114.t1
HiC_scaffold_8	AUGUSTUS	intron	559216	559593	1.0	+	.	ID=g18114.t1.intron2;Parent=g18114.t1
HiC_scaffold_8	AUGUSTUS	exon	559594	559890	.	+	.	ID=g18114.t1.exon3;Parent=g18114.t1
HiC_scaffold_8	AUGUSTUS	CDS	559594	559890	1.0	+	0	ID=g18114.t1.CDS3;Parent=g18114.t1
HiC_scaffold_8	AUGUSTUS	intron	559891	561419	1.0	+	.	ID=g18114.t1.intron3;Parent=g18114.t1
HiC_scaffold_8	AUGUSTUS	exon	561420	561570	.	+	.	ID=g18114.t1.exon4;Parent=g18114.t1
HiC_scaffold_8	AUGUSTUS	CDS	561420	561570	1.0	+	0	ID=g18114.t1.CDS4;Parent=g18114.t1
HiC_scaffold_8	AUGUSTUS	intron	561571	562730	1.0	+	.	ID=g18114.t1.intron4;Parent=g18114.t1
HiC_scaffold_8	AUGUSTUS	exon	562731	562987	.	+	.	ID=g18114.t1.exon5;Parent=g18114.t1
HiC_scaffold_8	AUGUSTUS	CDS	562731	562987	1.0	+	2	ID=g18114.t1.CDS5;Parent=g18114.t1
HiC_scaffold_8	AUGUSTUS	intron	562988	563624	1.0	+	.	ID=g18114.t1.intron5;Parent=g18114.t1
HiC_scaffold_8	AUGUSTUS	exon	563625	563859	.	+	.	ID=g18114.t1.exon6;Parent=g18114.t1
HiC_scaffold_8	AUGUSTUS	CDS	563625	563859	1.0	+	0	ID=g18114.t1.CDS6;Parent=g18114.t1
HiC_scaffold_8	AUGUSTUS	intron	563860	564401	1.0	+	.	ID=g18114.t1.intron6;Parent=g18114.t1
HiC_scaffold_8	AUGUSTUS	exon	564402	564529	.	+	.	ID=g18114.t1.exon7;Parent=g18114.t1
HiC_scaffold_8	AUGUSTUS	CDS	564402	564529	1.0	+	2	ID=g18114.t1.CDS7;Parent=g18114.t1
HiC_scaffold_8	AUGUSTUS	stop_codon	564527	564529	.	+	0	ID=g18114.t1.stop1;Parent=g18114.t1
HiC_scaffold_8	AUGUSTUS	stop_codon	663260	663262	.	-	0	ID=g18115.t1.stop1;Parent=g18115.t1
HiC_scaffold_8	gmst	stop_codon	663260	663262	103.517721	-	0	ID=g18115.t2.stop1;Parent=g18115.t2
HiC_scaffold_8	AUGUSTUS	exon	663260	663602	.	-	.	ID=g18115.t1.exon1;Parent=g18115.t1
HiC_scaffold_8	AUGUSTUS	CDS	663260	663602	1.0	-	1	ID=g18115.t1.CDS1;Parent=g18115.t1
HiC_scaffold_8	gmst	CDS	663260	663602	103.517721	-	1	ID=g18115.t2.CDS1;Parent=g18115.t2
HiC_scaffold_8	gmst	exon	663260	663602	103.517721	-	1	ID=g18115.t2.exon1;Parent=g18115.t2
HiC_scaffold_8	AUGUSTUS	gene	663260	672530	.	-	.	ID=g18115
HiC_scaffold_8	gmst	mRNA	663260	672530	.	-	.	ID=g18115.t2;Parent=g18115;em_target=9668.ENSMPUP00000008079;em_score=900.3;em_evalue=8.1e-274;em_tcov=.;em_OGs=COG5347@1|root,KOG0704@2759|Eukaryota,38GP3@33154|Opisthokonta,3BBZY@33208|Metazoa,3D20B@33213|Bilateria,480MU@7711|Chordata,491T5@7742|Vertebrata,3J45K@40674|Mammalia,3EFU4@33554|Carnivora;em_COG_cat=T;em_desc=factor GTPase activating protein 1;em_max_annot_lvl=33208|Metazoa;em_Preferred_name=ARFGAP1;em_KEGG_ko=ko:K12492;em_KEGG_Pathway=ko04144,map04144;em_BRITE=ko00000,ko00001,ko04131;em_PFAMs=ArfGap;em_GOs=GO:0000139,GO:0003674,GO:0005096,GO:0005575,GO:0005622,GO:0005623,GO:0005737,GO:0005794,GO:0005795,GO:0005829,GO:0006810,GO:0006888,GO:0006890,GO:0006950,GO:0006986,GO:0007154,GO:0007165,GO:0008047,GO:0008150,GO:0009966,GO:0009987,GO:0010033,GO:0010646,GO:0012505,GO:0014069,GO:0016020,GO:0016192,GO:0023051,GO:0023052,GO:0030100,GO:0030234,GO:0030695,GO:0030968,GO:0031090,GO:0031984,GO:0032012,GO:0032279,GO:0032879,GO:0033554,GO:0034620,GO:0034976,GO:0035966,GO:0035967,GO:0036498,GO:0042221,GO:0043085,GO:0043087,GO:0043226,GO:0043227,GO:0043229,GO:0043231,GO:0043547,GO:0044093,GO:0044422,GO:0044424,GO:0044431,GO:0044444,GO:0044446,GO:0044456,GO:0044464,GO:0045202,GO:0046578,GO:0046907,GO:0048193,GO:0048583,GO:0050789,GO:0050790,GO:0050794,GO:0050896,GO:0051049,GO:0051056,GO:0051128,GO:0051179,GO:0051234,GO:0051336,GO:0051345,GO:0051641,GO:0051649,GO:0051716,GO:0060589,GO:0060627,GO:0065007,GO:0065009,GO:0070887,GO:0071310,GO:0097458,GO:0098588,GO:0098772,GO:0098791,GO:0098794,GO:0098984,GO:0099572,GO:1902531
HiC_scaffold_8	AUGUSTUS	mRNA	663260	672530	1.0	-	.	ID=g18115.t1;Parent=g18115;em_target=9668.ENSMPUP00000008079;em_score=917.8;em_evalue=3.6e-279;em_tcov=.;em_OGs=COG5347@1|root,KOG0704@2759|Eukaryota,38GP3@33154|Opisthokonta,3BBZY@33208|Metazoa,3D20B@33213|Bilateria,480MU@7711|Chordata,491T5@7742|Vertebrata,3J45K@40674|Mammalia,3EFU4@33554|Carnivora;em_COG_cat=T;em_desc=factor GTPase activating protein 1;em_max_annot_lvl=33208|Metazoa;em_Preferred_name=ARFGAP1;em_KEGG_ko=ko:K12492;em_KEGG_Pathway=ko04144,map04144;em_BRITE=ko00000,ko00001,ko04131;em_PFAMs=ArfGap;em_GOs=GO:0000139,GO:0003674,GO:0005096,GO:0005575,GO:0005622,GO:0005623,GO:0005737,GO:0005794,GO:0005795,GO:0005829,GO:0006810,GO:0006888,GO:0006890,GO:0006950,GO:0006986,GO:0007154,GO:0007165,GO:0008047,GO:0008150,GO:0009966,GO:0009987,GO:0010033,GO:0010646,GO:0012505,GO:0014069,GO:0016020,GO:0016192,GO:0023051,GO:0023052,GO:0030100,GO:0030234,GO:0030695,GO:0030968,GO:0031090,GO:0031984,GO:0032012,GO:0032279,GO:0032879,GO:0033554,GO:0034620,GO:0034976,GO:0035966,GO:0035967,GO:0036498,GO:0042221,GO:0043085,GO:0043087,GO:0043226,GO:0043227,GO:0043229,GO:0043231,GO:0043547,GO:0044093,GO:0044422,GO:0044424,GO:0044431,GO:0044444,GO:0044446,GO:0044456,GO:0044464,GO:0045202,GO:0046578,GO:0046907,GO:0048193,GO:0048583,GO:0050789,GO:0050790,GO:0050794,GO:0050896,GO:0051049,GO:0051056,GO:0051128,GO:0051179,GO:0051234,GO:0051336,GO:0051345,GO:0051641,GO:0051649,GO:0051716,GO:0060589,GO:0060627,GO:0065007,GO:0065009,GO:0070887,GO:0071310,GO:0097458,GO:0098588,GO:0098772,GO:0098791,GO:0098794,GO:0098984,GO:0099572,GO:1902531
HiC_scaffold_8	AUGUSTUS	intron	663603	664348	1.0	-	.	ID=g18115.t1.intron1;Parent=g18115.t1
HiC_scaffold_8	gmst	intron	663603	664348	103.517721	-	0	ID=g18115.t2.intron1;Parent=g18115.t2
HiC_scaffold_8	AUGUSTUS	exon	664349	664425	.	-	.	ID=g18115.t1.exon2;Parent=g18115.t1
HiC_scaffold_8	AUGUSTUS	CDS	664349	664425	1.0	-	0	ID=g18115.t1.CDS2;Parent=g18115.t1
HiC_scaffold_8	gmst	CDS	664349	664425	103.517721	-	0	ID=g18115.t2.CDS2;Parent=g18115.t2
HiC_scaffold_8	gmst	exon	664349	664425	103.517721	-	0	ID=g18115.t2.exon2;Parent=g18115.t2
HiC_scaffold_8	AUGUSTUS	intron	664426	665015	1.0	-	.	ID=g18115.t1.intron2;Parent=g18115.t1
HiC_scaffold_8	gmst	intron	664426	665015	103.517721	-	0	ID=g18115.t2.intron2;Parent=g18115.t2
HiC_scaffold_8	AUGUSTUS	exon	665016	665075	.	-	.	ID=g18115.t1.exon3;Parent=g18115.t1
HiC_scaffold_8	AUGUSTUS	CDS	665016	665075	1.0	-	0	ID=g18115.t1.CDS3;Parent=g18115.t1
HiC_scaffold_8	gmst	CDS	665016	665075	103.517721	-	0	ID=g18115.t2.CDS3;Parent=g18115.t2
HiC_scaffold_8	gmst	exon	665016	665075	103.517721	-	0	ID=g18115.t2.exon3;Parent=g18115.t2
HiC_scaffold_8	AUGUSTUS	intron	665076	665489	1.0	-	.	ID=g18115.t1.intron3;Parent=g18115.t1
HiC_scaffold_8	gmst	intron	665076	665489	103.517721	-	0	ID=g18115.t2.intron3;Parent=g18115.t2
HiC_scaffold_8	AUGUSTUS	exon	665490	665546	.	-	.	ID=g18115.t1.exon4;Parent=g18115.t1
HiC_scaffold_8	AUGUSTUS	CDS	665490	665546	1.0	-	0	ID=g18115.t1.CDS4;Parent=g18115.t1
HiC_scaffold_8	gmst	CDS	665490	665546	103.517721	-	0	ID=g18115.t2.CDS4;Parent=g18115.t2
HiC_scaffold_8	gmst	exon	665490	665546	103.517721	-	0	ID=g18115.t2.exon4;Parent=g18115.t2
HiC_scaffold_8	gmst	intron	665547	666344	103.517721	-	0	ID=g18115.t2.intron4;Parent=g18115.t2
HiC_scaffold_8	AUGUSTUS	intron	665547	667194	1.0	-	.	ID=g18115.t1.intron4;Parent=g18115.t1
HiC_scaffold_8	gmst	CDS	666345	666374	103.517721	-	0	ID=g18115.t2.CDS5;Parent=g18115.t2
HiC_scaffold_8	gmst	exon	666345	666374	103.517721	-	0	ID=g18115.t2.exon5;Parent=g18115.t2
HiC_scaffold_8	gmst	intron	666375	667194	103.517721	-	0	ID=g18115.t2.intron5;Parent=g18115.t2
HiC_scaffold_8	AUGUSTUS	exon	667195	667227	.	-	.	ID=g18115.t1.exon5;Parent=g18115.t1
HiC_scaffold_8	AUGUSTUS	CDS	667195	667227	1.0	-	0	ID=g18115.t1.CDS5;Parent=g18115.t1
HiC_scaffold_8	gmst	CDS	667195	667227	103.517721	-	0	ID=g18115.t2.CDS6;Parent=g18115.t2
HiC_scaffold_8	gmst	exon	667195	667227	103.517721	-	0	ID=g18115.t2.exon6;Parent=g18115.t2
HiC_scaffold_8	AUGUSTUS	intron	667228	668331	1.0	-	.	ID=g18115.t1.intron5;Parent=g18115.t1
HiC_scaffold_8	gmst	intron	667228	668331	103.517721	-	0	ID=g18115.t2.intron6;Parent=g18115.t2
HiC_scaffold_8	AUGUSTUS	exon	668332	668388	.	-	.	ID=g18115.t1.exon6;Parent=g18115.t1
HiC_scaffold_8	AUGUSTUS	CDS	668332	668388	1.0	-	0	ID=g18115.t1.CDS6;Parent=g18115.t1
HiC_scaffold_8	gmst	CDS	668332	668388	103.517721	-	0	ID=g18115.t2.CDS7;Parent=g18115.t2
HiC_scaffold_8	gmst	exon	668332	668388	103.517721	-	0	ID=g18115.t2.exon7;Parent=g18115.t2
HiC_scaffold_8	AUGUSTUS	intron	668389	669879	1.0	-	.	ID=g18115.t1.intron6;Parent=g18115.t1
HiC_scaffold_8	gmst	intron	668389	669879	103.517721	-	0	ID=g18115.t2.intron7;Parent=g18115.t2
HiC_scaffold_8	AUGUSTUS	exon	669880	669976	.	-	.	ID=g18115.t1.exon7;Parent=g18115.t1
HiC_scaffold_8	AUGUSTUS	CDS	669880	669976	1.0	-	1	ID=g18115.t1.CDS7;Parent=g18115.t1
HiC_scaffold_8	gmst	CDS	669880	669976	103.517721	-	1	ID=g18115.t2.CDS8;Parent=g18115.t2
HiC_scaffold_8	gmst	exon	669880	669976	103.517721	-	1	ID=g18115.t2.exon8;Parent=g18115.t2
HiC_scaffold_8	AUGUSTUS	intron	669977	670435	1.0	-	.	ID=g18115.t1.intron7;Parent=g18115.t1
HiC_scaffold_8	gmst	intron	669977	670435	103.517721	-	0	ID=g18115.t2.intron8;Parent=g18115.t2
HiC_scaffold_8	AUGUSTUS	exon	670436	670522	.	-	.	ID=g18115.t1.exon8;Parent=g18115.t1
HiC_scaffold_8	AUGUSTUS	CDS	670436	670522	1.0	-	1	ID=g18115.t1.CDS8;Parent=g18115.t1
HiC_scaffold_8	gmst	CDS	670436	670522	103.517721	-	1	ID=g18115.t2.CDS9;Parent=g18115.t2
HiC_scaffold_8	gmst	exon	670436	670522	103.517721	-	1	ID=g18115.t2.exon9;Parent=g18115.t2
HiC_scaffold_8	AUGUSTUS	intron	670523	671262	1.0	-	.	ID=g18115.t1.intron8;Parent=g18115.t1
HiC_scaffold_8	gmst	intron	670523	671262	103.517721	-	0	ID=g18115.t2.intron9;Parent=g18115.t2
HiC_scaffold_8	AUGUSTUS	exon	671263	671363	.	-	.	ID=g18115.t1.exon9;Parent=g18115.t1
HiC_scaffold_8	AUGUSTUS	CDS	671263	671363	1.0	-	0	ID=g18115.t1.CDS9;Parent=g18115.t1
HiC_scaffold_8	gmst	CDS	671263	671363	103.517721	-	0	ID=g18115.t2.CDS10;Parent=g18115.t2
HiC_scaffold_8	gmst	exon	671263	671363	103.517721	-	0	ID=g18115.t2.exon10;Parent=g18115.t2
HiC_scaffold_8	AUGUSTUS	intron	671364	671825	1.0	-	.	ID=g18115.t1.intron9;Parent=g18115.t1
HiC_scaffold_8	gmst	intron	671364	671825	103.517721	-	0	ID=g18115.t2.intron10;Parent=g18115.t2
HiC_scaffold_8	AUGUSTUS	exon	671826	671997	.	-	.	ID=g18115.t1.exon10;Parent=g18115.t1
HiC_scaffold_8	AUGUSTUS	CDS	671826	671997	1.0	-	1	ID=g18115.t1.CDS10;Parent=g18115.t1
HiC_scaffold_8	gmst	CDS	671826	671997	103.517721	-	1	ID=g18115.t2.CDS11;Parent=g18115.t2
HiC_scaffold_8	gmst	exon	671826	671997	103.517721	-	1	ID=g18115.t2.exon11;Parent=g18115.t2
HiC_scaffold_8	AUGUSTUS	intron	671998	672190	1.0	-	.	ID=g18115.t1.intron10;Parent=g18115.t1
HiC_scaffold_8	gmst	intron	671998	672190	103.517721	-	0	ID=g18115.t2.intron11;Parent=g18115.t2
HiC_scaffold_8	AUGUSTUS	exon	672191	672300	.	-	.	ID=g18115.t1.exon11;Parent=g18115.t1
HiC_scaffold_8	AUGUSTUS	CDS	672191	672300	1.0	-	0	ID=g18115.t1.CDS11;Parent=g18115.t1
HiC_scaffold_8	gmst	CDS	672191	672300	103.517721	-	0	ID=g18115.t2.CDS12;Parent=g18115.t2
HiC_scaffold_8	gmst	exon	672191	672300	103.517721	-	0	ID=g18115.t2.exon12;Parent=g18115.t2
HiC_scaffold_8	AUGUSTUS	intron	672301	672470	1.0	-	.	ID=g18115.t1.intron11;Parent=g18115.t1
HiC_scaffold_8	gmst	intron	672301	672470	103.517721	-	0	ID=g18115.t2.intron12;Parent=g18115.t2
HiC_scaffold_8	AUGUSTUS	exon	672471	672530	.	-	.	ID=g18115.t1.exon12;Parent=g18115.t1
HiC_scaffold_8	AUGUSTUS	CDS	672471	672530	1.0	-	0	ID=g18115.t1.CDS12;Parent=g18115.t1
HiC_scaffold_8	gmst	CDS	672471	672530	103.517721	-	0	ID=g18115.t2.CDS13;Parent=g18115.t2
HiC_scaffold_8	gmst	exon	672471	672530	103.517721	-	0	ID=g18115.t2.exon13;Parent=g18115.t2
HiC_scaffold_8	AUGUSTUS	start_codon	672528	672530	.	-	0	ID=g18115.t1.start1;Parent=g18115.t1
HiC_scaffold_8	gmst	start_codon	672528	672530	103.517721	-	0	ID=g18115.t2.start1;Parent=g18115.t2
HiC_scaffold_8	gmst	start_codon	725255	725257	17.193309	+	0	ID=g18116.t1.start1;Parent=g18116.t1
HiC_scaffold_8	gmst	gene	725255	725653	.	+	.	ID=g18116
HiC_scaffold_8	gmst	mRNA	725255	725653	.	+	.	ID=g18116.t1;Parent=g18116
HiC_scaffold_8	gmst	CDS	725255	725653	17.193309	+	0	ID=g18116.t1.CDS1;Parent=g18116.t1
HiC_scaffold_8	gmst	exon	725255	725653	17.193309	+	0	ID=g18116.t1.exon1;Parent=g18116.t1
HiC_scaffold_8	gmst	stop_codon	725651	725653	17.193309	+	0	ID=g18116.t1.stop1;Parent=g18116.t1
HiC_scaffold_8	GeneMark.hmm3	start_codon	729014	729016	.	+	0	ID=g18117.t2.start1;Parent=g18117.t2
HiC_scaffold_8	AUGUSTUS	gene	729014	729352	.	+	.	ID=g18117
HiC_scaffold_8	GeneMark.hmm3	mRNA	729014	729352	.	+	.	ID=g18117.t2;Parent=g18117;em_target=9713.XP_006751631.1;em_score=222.7;em_evalue=1.3e-69;em_tcov=.;em_OGs=KOG3898@1|root,KOG3898@2759|Eukaryota,39HPE@33154|Opisthokonta,3BGC8@33208|Metazoa,3CVJB@33213|Bilateria,48728@7711|Chordata,496NV@7742|Vertebrata,3J71R@40674|Mammalia,3EX0G@33554|Carnivora;em_COG_cat=K;em_desc=Class E basic helix-loop-helix protein 23;em_max_annot_lvl=33208|Metazoa;em_KEGG_ko=ko:K09086;em_BRITE=ko00000,ko03000;em_PFAMs=HLH;em_Preferred_name=BHLHE23;em_GOs=GO:0000981,GO:0001654,GO:0001754,GO:0003674,GO:0003700,GO:0006355,GO:0006357,GO:0007275,GO:0007399,GO:0007423,GO:0008150,GO:0009653,GO:0009791,GO:0009886,GO:0009887,GO:0009889,GO:0009891,GO:0009893,GO:0009987,GO:0010468,GO:0010556,GO:0010557,GO:0010604,GO:0010628,GO:0010646,GO:0010647,GO:0010721,GO:0010941,GO:0019219,GO:0019222,GO:0022008,GO:0022603,GO:0023051,GO:0023056,GO:0030154,GO:0030182,GO:0031323,GO:0031325,GO:0031326,GO:0031328,GO:0032225,GO:0032226,GO:0032501,GO:0032502,GO:0042461,GO:0042462,GO:0043067,GO:0043069,GO:0045595,GO:0045596,GO:0045893,GO:0045935,GO:0045944,GO:0046530,GO:0046548,GO:0046668,GO:0046671,GO:0048050,GO:0048468,GO:0048513,GO:0048518,GO:0048519,GO:0048522,GO:0048523,GO:0048563,GO:0048569,GO:0048592,GO:0048666,GO:0048699,GO:0048731,GO:0048856,GO:0048869,GO:0050789,GO:0050793,GO:0050794,GO:0050804,GO:0050806,GO:0051093,GO:0051171,GO:0051173,GO:0051239,GO:0051241,GO:0051252,GO:0051254,GO:0060255,GO:0060284,GO:0060548,GO:0065007,GO:0080090,GO:0090596,GO:0099177,GO:0140110,GO:1902680,GO:1903506,GO:1903508,GO:2000026,GO:2000027,GO:2000112,GO:2001141
HiC_scaffold_8	GeneMark.hmm3	CDS	729014	729352	.	+	0	ID=g18117.t2.CDS1;Parent=g18117.t2
HiC_scaffold_8	GeneMark.hmm3	exon	729014	729352	.	+	0	ID=g18117.t2.exon1;Parent=g18117.t2
HiC_scaffold_8	AUGUSTUS	start_codon	729134	729136	.	+	0	ID=g18117.t1.start1;Parent=g18117.t1
HiC_scaffold_8	AUGUSTUS	exon	729134	729352	.	+	.	ID=g18117.t1.exon1;Parent=g18117.t1
HiC_scaffold_8	AUGUSTUS	mRNA	729134	729352	1.0	+	.	ID=g18117.t1;Parent=g18117;em_target=9739.XP_004331839.1;em_score=136.3;em_evalue=2.8e-43;em_tcov=.;em_OGs=KOG3898@1|root,KOG3898@2759|Eukaryota,39HPE@33154|Opisthokonta,3BGC8@33208|Metazoa,3CVJB@33213|Bilateria,48728@7711|Chordata,496NV@7742|Vertebrata,3J71R@40674|Mammalia;em_COG_cat=K;em_desc=Basic helix-loop-helix;em_max_annot_lvl=33208|Metazoa;em_KEGG_ko=ko:K09086;em_BRITE=ko00000,ko03000;em_PFAMs=HLH;em_Preferred_name=BHLHE23;em_GOs=GO:0000981,GO:0001654,GO:0001754,GO:0003674,GO:0003700,GO:0006355,GO:0006357,GO:0007275,GO:0007399,GO:0007423,GO:0008150,GO:0009653,GO:0009791,GO:0009886,GO:0009887,GO:0009889,GO:0009891,GO:0009893,GO:0009987,GO:0010468,GO:0010556,GO:0010557,GO:0010604,GO:0010628,GO:0010646,GO:0010647,GO:0010721,GO:0010941,GO:0019219,GO:0019222,GO:0022008,GO:0022603,GO:0023051,GO:0023056,GO:0030154,GO:0030182,GO:0031323,GO:0031325,GO:0031326,GO:0031328,GO:0032225,GO:0032226,GO:0032501,GO:0032502,GO:0042461,GO:0042462,GO:0043067,GO:0043069,GO:0045595,GO:0045596,GO:0045893,GO:0045935,GO:0045944,GO:0046530,GO:0046548,GO:0046668,GO:0046671,GO:0048050,GO:0048468,GO:0048513,GO:0048518,GO:0048519,GO:0048522,GO:0048523,GO:0048563,GO:0048569,GO:0048592,GO:0048666,GO:0048699,GO:0048731,GO:0048856,GO:0048869,GO:0050789,GO:0050793,GO:0050794,GO:0050804,GO:0050806,GO:0051093,GO:0051171,GO:0051173,GO:0051239,GO:0051241,GO:0051252,GO:0051254,GO:0060255,GO:0060284,GO:0060548,GO:0065007,GO:0080090,GO:0090596,GO:0099177,GO:0140110,GO:1902680,GO:1903506,GO:1903508,GO:2000026,GO:2000027,GO:2000112,GO:2001141
HiC_scaffold_8	AUGUSTUS	CDS	729134	729352	1.0	+	0	ID=g18117.t1.CDS1;Parent=g18117.t1
HiC_scaffold_8	AUGUSTUS	stop_codon	729350	729352	.	+	0	ID=g18117.t1.stop1;Parent=g18117.t1
HiC_scaffold_8	GeneMark.hmm3	stop_codon	729350	729352	.	+	0	ID=g18117.t2.stop1;Parent=g18117.t2
HiC_scaffold_8	AUGUSTUS	stop_codon	757919	757921	.	-	0	ID=g18118.t1.stop1;Parent=g18118.t1
HiC_scaffold_8	AUGUSTUS	exon	757919	758082	.	-	.	ID=g18118.t1.exon1;Parent=g18118.t1
HiC_scaffold_8	AUGUSTUS	CDS	757919	758082	1.0	-	2	ID=g18118.t1.CDS1;Parent=g18118.t1
HiC_scaffold_8	AUGUSTUS	gene	757919	771331	.	-	.	ID=g18118
HiC_scaffold_8	AUGUSTUS	mRNA	757919	771331	1.0	-	.	ID=g18118.t1;Parent=g18118;em_target=9612.ENSCAFP00000018779;em_score=927.0;em_evalue=5.5e-282;em_tcov=.;em_OGs=KOG2532@1|root,KOG2532@2759|Eukaryota,38DCF@33154|Opisthokonta,3BGR3@33208|Metazoa,3CY27@33213|Bilateria,4886P@7711|Chordata,48ZAB@7742|Vertebrata,3JC32@40674|Mammalia,3EGV3@33554|Carnivora;em_COG_cat=G;em_desc=Solute carrier family 17;em_max_annot_lvl=33208|Metazoa;em_Preferred_name=SLC17A9;em_KEGG_ko=ko:K12303;em_BRITE=ko00000,ko02000;em_KEGG_TC=2.A.1.14.21;em_PFAMs=MFS_1;em_GOs=GO:0003674,GO:0005215,GO:0005575,GO:0006810,GO:0006811,GO:0006820,GO:0008150,GO:0016020,GO:0016021,GO:0022857,GO:0031224,GO:0044425,GO:0051179,GO:0051234,GO:0055085
HiC_scaffold_8	gmst	stop_codon	757942	757944	97.793777	-	0	ID=g18118.t2.stop1;Parent=g18118.t2
HiC_scaffold_8	gmst	stop_codon	757942	757944	106.512736	-	0	ID=g18118.t3.stop1;Parent=g18118.t3
HiC_scaffold_8	gmst	CDS	757942	758189	97.793777	-	2	ID=g18118.t2.CDS1;Parent=g18118.t2
HiC_scaffold_8	gmst	exon	757942	758189	97.793777	-	2	ID=g18118.t2.exon1;Parent=g18118.t2
HiC_scaffold_8	gmst	CDS	757942	758189	106.512736	-	2	ID=g18118.t3.CDS1;Parent=g18118.t3
HiC_scaffold_8	gmst	exon	757942	758189	106.512736	-	2	ID=g18118.t3.exon1;Parent=g18118.t3
HiC_scaffold_8	gmst	mRNA	757942	771331	.	-	.	ID=g18118.t2;Parent=g18118;em_target=9612.ENSCAFP00000018779;em_score=716.2;em_evalue=7.2e-218;em_tcov=.;em_OGs=KOG2532@1|root,KOG2532@2759|Eukaryota,38DCF@33154|Opisthokonta,3BGR3@33208|Metazoa,3CY27@33213|Bilateria,4886P@7711|Chordata,48ZAB@7742|Vertebrata,3JC32@40674|Mammalia,3EGV3@33554|Carnivora;em_COG_cat=G;em_desc=Solute carrier family 17;em_max_annot_lvl=33208|Metazoa;em_Preferred_name=SLC17A9;em_KEGG_ko=ko:K12303;em_BRITE=ko00000,ko02000;em_KEGG_TC=2.A.1.14.21;em_PFAMs=MFS_1;em_GOs=GO:0003674,GO:0005215,GO:0005575,GO:0006810,GO:0006811,GO:0006820,GO:0008150,GO:0016020,GO:0016021,GO:0022857,GO:0031224,GO:0044425,GO:0051179,GO:0051234,GO:0055085
HiC_scaffold_8	gmst	mRNA	757942	771331	.	-	.	ID=g18118.t3;Parent=g18118;em_target=9612.ENSCAFP00000018779;em_score=814.9;em_evalue=7.8e-248;em_tcov=.;em_OGs=KOG2532@1|root,KOG2532@2759|Eukaryota,38DCF@33154|Opisthokonta,3BGR3@33208|Metazoa,3CY27@33213|Bilateria,4886P@7711|Chordata,48ZAB@7742|Vertebrata,3JC32@40674|Mammalia,3EGV3@33554|Carnivora;em_COG_cat=G;em_desc=Solute carrier family 17;em_max_annot_lvl=33208|Metazoa;em_Preferred_name=SLC17A9;em_KEGG_ko=ko:K12303;em_BRITE=ko00000,ko02000;em_KEGG_TC=2.A.1.14.21;em_PFAMs=MFS_1;em_GOs=GO:0003674,GO:0005215,GO:0005575,GO:0006810,GO:0006811,GO:0006820,GO:0008150,GO:0016020,GO:0016021,GO:0022857,GO:0031224,GO:0044425,GO:0051179,GO:0051234,GO:0055085
HiC_scaffold_8	AUGUSTUS	intron	758083	758626	1.0	-	.	ID=g18118.t1.intron1;Parent=g18118.t1
HiC_scaffold_8	gmst	intron	758190	758626	97.793777	-	0	ID=g18118.t2.intron1;Parent=g18118.t2
HiC_scaffold_8	gmst	intron	758190	758626	106.512736	-	0	ID=g18118.t3.intron1;Parent=g18118.t3
HiC_scaffold_8	AUGUSTUS	exon	758627	758656	.	-	.	ID=g18118.t1.exon2;Parent=g18118.t1
HiC_scaffold_8	AUGUSTUS	CDS	758627	758656	1.0	-	2	ID=g18118.t1.CDS2;Parent=g18118.t1
HiC_scaffold_8	gmst	CDS	758627	758656	97.793777	-	2	ID=g18118.t2.CDS2;Parent=g18118.t2
HiC_scaffold_8	gmst	exon	758627	758656	97.793777	-	2	ID=g18118.t2.exon2;Parent=g18118.t2
HiC_scaffold_8	gmst	CDS	758627	758656	106.512736	-	2	ID=g18118.t3.CDS2;Parent=g18118.t3
HiC_scaffold_8	gmst	exon	758627	758656	106.512736	-	2	ID=g18118.t3.exon2;Parent=g18118.t3
HiC_scaffold_8	AUGUSTUS	intron	758657	758798	1.0	-	.	ID=g18118.t1.intron2;Parent=g18118.t1
HiC_scaffold_8	gmst	intron	758657	758798	97.793777	-	0	ID=g18118.t2.intron2;Parent=g18118.t2
HiC_scaffold_8	gmst	intron	758657	758798	106.512736	-	0	ID=g18118.t3.intron2;Parent=g18118.t3
HiC_scaffold_8	AUGUSTUS	exon	758799	758854	.	-	.	ID=g18118.t1.exon3;Parent=g18118.t1
HiC_scaffold_8	AUGUSTUS	CDS	758799	758854	1.0	-	1	ID=g18118.t1.CDS3;Parent=g18118.t1
HiC_scaffold_8	gmst	CDS	758799	758854	97.793777	-	1	ID=g18118.t2.CDS3;Parent=g18118.t2
HiC_scaffold_8	gmst	exon	758799	758854	97.793777	-	1	ID=g18118.t2.exon3;Parent=g18118.t2
HiC_scaffold_8	gmst	CDS	758799	758854	106.512736	-	1	ID=g18118.t3.CDS3;Parent=g18118.t3
HiC_scaffold_8	gmst	exon	758799	758854	106.512736	-	1	ID=g18118.t3.exon3;Parent=g18118.t3
HiC_scaffold_8	AUGUSTUS	intron	758855	759495	1.0	-	.	ID=g18118.t1.intron3;Parent=g18118.t1
HiC_scaffold_8	gmst	intron	758855	759495	97.793777	-	0	ID=g18118.t2.intron3;Parent=g18118.t2
HiC_scaffold_8	gmst	intron	758855	759495	106.512736	-	0	ID=g18118.t3.intron3;Parent=g18118.t3
HiC_scaffold_8	AUGUSTUS	exon	759496	759611	.	-	.	ID=g18118.t1.exon4;Parent=g18118.t1
HiC_scaffold_8	AUGUSTUS	CDS	759496	759611	1.0	-	0	ID=g18118.t1.CDS4;Parent=g18118.t1
HiC_scaffold_8	gmst	CDS	759496	759611	97.793777	-	0	ID=g18118.t2.CDS4;Parent=g18118.t2
HiC_scaffold_8	gmst	exon	759496	759611	97.793777	-	0	ID=g18118.t2.exon4;Parent=g18118.t2
HiC_scaffold_8	gmst	CDS	759496	759611	106.512736	-	0	ID=g18118.t3.CDS4;Parent=g18118.t3
HiC_scaffold_8	gmst	exon	759496	759611	106.512736	-	0	ID=g18118.t3.exon4;Parent=g18118.t3
HiC_scaffold_8	AUGUSTUS	intron	759612	759953	1.0	-	.	ID=g18118.t1.intron4;Parent=g18118.t1
HiC_scaffold_8	gmst	intron	759612	759953	97.793777	-	0	ID=g18118.t2.intron4;Parent=g18118.t2
HiC_scaffold_8	gmst	intron	759612	759953	106.512736	-	0	ID=g18118.t3.intron4;Parent=g18118.t3
HiC_scaffold_8	AUGUSTUS	exon	759954	759988	.	-	.	ID=g18118.t1.exon5;Parent=g18118.t1
HiC_scaffold_8	AUGUSTUS	CDS	759954	759988	1.0	-	2	ID=g18118.t1.CDS5;Parent=g18118.t1
HiC_scaffold_8	gmst	CDS	759954	759988	97.793777	-	2	ID=g18118.t2.CDS5;Parent=g18118.t2
HiC_scaffold_8	gmst	exon	759954	759988	97.793777	-	2	ID=g18118.t2.exon5;Parent=g18118.t2
HiC_scaffold_8	gmst	CDS	759954	759988	106.512736	-	2	ID=g18118.t3.CDS5;Parent=g18118.t3
HiC_scaffold_8	gmst	exon	759954	759988	106.512736	-	2	ID=g18118.t3.exon5;Parent=g18118.t3
HiC_scaffold_8	AUGUSTUS	intron	759989	760978	1.0	-	.	ID=g18118.t1.intron5;Parent=g18118.t1
HiC_scaffold_8	gmst	intron	759989	760978	97.793777	-	0	ID=g18118.t2.intron5;Parent=g18118.t2
HiC_scaffold_8	gmst	intron	759989	760978	106.512736	-	0	ID=g18118.t3.intron5;Parent=g18118.t3
HiC_scaffold_8	AUGUSTUS	exon	760979	761066	.	-	.	ID=g18118.t1.exon6;Parent=g18118.t1
HiC_scaffold_8	AUGUSTUS	CDS	760979	761066	1.0	-	0	ID=g18118.t1.CDS6;Parent=g18118.t1
HiC_scaffold_8	gmst	CDS	760979	761066	97.793777	-	0	ID=g18118.t2.CDS6;Parent=g18118.t2
HiC_scaffold_8	gmst	exon	760979	761066	97.793777	-	0	ID=g18118.t2.exon6;Parent=g18118.t2
HiC_scaffold_8	gmst	CDS	760979	761066	106.512736	-	0	ID=g18118.t3.CDS6;Parent=g18118.t3
HiC_scaffold_8	gmst	exon	760979	761066	106.512736	-	0	ID=g18118.t3.exon6;Parent=g18118.t3
HiC_scaffold_8	AUGUSTUS	intron	761067	761657	1.0	-	.	ID=g18118.t1.intron6;Parent=g18118.t1
HiC_scaffold_8	gmst	intron	761067	761657	97.793777	-	0	ID=g18118.t2.intron6;Parent=g18118.t2
HiC_scaffold_8	gmst	intron	761067	761657	106.512736	-	0	ID=g18118.t3.intron6;Parent=g18118.t3
HiC_scaffold_8	AUGUSTUS	exon	761658	761754	.	-	.	ID=g18118.t1.exon7;Parent=g18118.t1
HiC_scaffold_8	AUGUSTUS	CDS	761658	761754	1.0	-	1	ID=g18118.t1.CDS7;Parent=g18118.t1
HiC_scaffold_8	gmst	CDS	761658	761754	97.793777	-	1	ID=g18118.t2.CDS7;Parent=g18118.t2
HiC_scaffold_8	gmst	exon	761658	761754	97.793777	-	1	ID=g18118.t2.exon7;Parent=g18118.t2
HiC_scaffold_8	gmst	CDS	761658	761754	106.512736	-	1	ID=g18118.t3.CDS7;Parent=g18118.t3
HiC_scaffold_8	gmst	exon	761658	761754	106.512736	-	1	ID=g18118.t3.exon7;Parent=g18118.t3
HiC_scaffold_8	AUGUSTUS	intron	761755	761962	1.0	-	.	ID=g18118.t1.intron7;Parent=g18118.t1
HiC_scaffold_8	gmst	intron	761755	761962	106.512736	-	0	ID=g18118.t3.intron7;Parent=g18118.t3
HiC_scaffold_8	gmst	intron	761755	762098	97.793777	-	0	ID=g18118.t2.intron7;Parent=g18118.t2
HiC_scaffold_8	AUGUSTUS	exon	761963	762059	.	-	.	ID=g18118.t1.exon8;Parent=g18118.t1
HiC_scaffold_8	AUGUSTUS	CDS	761963	762059	1.0	-	2	ID=g18118.t1.CDS8;Parent=g18118.t1
HiC_scaffold_8	gmst	CDS	761963	762059	106.512736	-	2	ID=g18118.t3.CDS8;Parent=g18118.t3
HiC_scaffold_8	gmst	exon	761963	762059	106.512736	-	2	ID=g18118.t3.exon8;Parent=g18118.t3
HiC_scaffold_8	AUGUSTUS	intron	762060	762517	1.0	-	.	ID=g18118.t1.intron8;Parent=g18118.t1
HiC_scaffold_8	gmst	intron	762060	762517	106.512736	-	0	ID=g18118.t3.intron8;Parent=g18118.t3
HiC_scaffold_8	gmst	CDS	762099	762228	97.793777	-	2	ID=g18118.t2.CDS8;Parent=g18118.t2
HiC_scaffold_8	gmst	exon	762099	762228	97.793777	-	2	ID=g18118.t2.exon8;Parent=g18118.t2
HiC_scaffold_8	gmst	intron	762229	762517	97.793777	-	0	ID=g18118.t2.intron8;Parent=g18118.t2
HiC_scaffold_8	AUGUSTUS	exon	762518	762648	.	-	.	ID=g18118.t1.exon9;Parent=g18118.t1
HiC_scaffold_8	AUGUSTUS	CDS	762518	762648	1.0	-	1	ID=g18118.t1.CDS9;Parent=g18118.t1
HiC_scaffold_8	gmst	CDS	762518	762648	97.793777	-	1	ID=g18118.t2.CDS9;Parent=g18118.t2
HiC_scaffold_8	gmst	exon	762518	762648	97.793777	-	1	ID=g18118.t2.exon9;Parent=g18118.t2
HiC_scaffold_8	gmst	CDS	762518	762648	106.512736	-	1	ID=g18118.t3.CDS9;Parent=g18118.t3
HiC_scaffold_8	gmst	exon	762518	762648	106.512736	-	1	ID=g18118.t3.exon9;Parent=g18118.t3
HiC_scaffold_8	AUGUSTUS	intron	762649	763842	1.0	-	.	ID=g18118.t1.intron9;Parent=g18118.t1
HiC_scaffold_8	gmst	intron	762649	763842	97.793777	-	0	ID=g18118.t2.intron9;Parent=g18118.t2
HiC_scaffold_8	gmst	intron	762649	763842	106.512736	-	0	ID=g18118.t3.intron9;Parent=g18118.t3
HiC_scaffold_8	AUGUSTUS	exon	763843	763942	.	-	.	ID=g18118.t1.exon10;Parent=g18118.t1
HiC_scaffold_8	AUGUSTUS	CDS	763843	763942	1.0	-	2	ID=g18118.t1.CDS10;Parent=g18118.t1
HiC_scaffold_8	gmst	CDS	763843	763942	97.793777	-	2	ID=g18118.t2.CDS10;Parent=g18118.t2
HiC_scaffold_8	gmst	exon	763843	763942	97.793777	-	2	ID=g18118.t2.exon10;Parent=g18118.t2
HiC_scaffold_8	gmst	CDS	763843	763942	106.512736	-	2	ID=g18118.t3.CDS10;Parent=g18118.t3
HiC_scaffold_8	gmst	exon	763843	763942	106.512736	-	2	ID=g18118.t3.exon10;Parent=g18118.t3
HiC_scaffold_8	AUGUSTUS	intron	763943	765300	1.0	-	.	ID=g18118.t1.intron10;Parent=g18118.t1
HiC_scaffold_8	gmst	intron	763943	765300	97.793777	-	0	ID=g18118.t2.intron10;Parent=g18118.t2
HiC_scaffold_8	gmst	intron	763943	765300	106.512736	-	0	ID=g18118.t3.intron10;Parent=g18118.t3
HiC_scaffold_8	AUGUSTUS	exon	765301	765440	.	-	.	ID=g18118.t1.exon11;Parent=g18118.t1
HiC_scaffold_8	AUGUSTUS	CDS	765301	765440	1.0	-	1	ID=g18118.t1.CDS11;Parent=g18118.t1
HiC_scaffold_8	gmst	CDS	765301	765440	97.793777	-	1	ID=g18118.t2.CDS11;Parent=g18118.t2
HiC_scaffold_8	gmst	exon	765301	765440	97.793777	-	1	ID=g18118.t2.exon11;Parent=g18118.t2
HiC_scaffold_8	gmst	CDS	765301	765440	106.512736	-	1	ID=g18118.t3.CDS11;Parent=g18118.t3
HiC_scaffold_8	gmst	exon	765301	765440	106.512736	-	1	ID=g18118.t3.exon11;Parent=g18118.t3
HiC_scaffold_8	AUGUSTUS	intron	765441	765848	1.0	-	.	ID=g18118.t1.intron11;Parent=g18118.t1
HiC_scaffold_8	gmst	intron	765441	765848	97.793777	-	0	ID=g18118.t2.intron11;Parent=g18118.t2
HiC_scaffold_8	gmst	intron	765441	765848	106.512736	-	0	ID=g18118.t3.intron11;Parent=g18118.t3
HiC_scaffold_8	AUGUSTUS	exon	765849	766046	.	-	.	ID=g18118.t1.exon12;Parent=g18118.t1
HiC_scaffold_8	AUGUSTUS	CDS	765849	766046	1.0	-	1	ID=g18118.t1.CDS12;Parent=g18118.t1
HiC_scaffold_8	gmst	CDS	765849	766046	97.793777	-	1	ID=g18118.t2.CDS12;Parent=g18118.t2
HiC_scaffold_8	gmst	exon	765849	766046	97.793777	-	1	ID=g18118.t2.exon12;Parent=g18118.t2
HiC_scaffold_8	gmst	CDS	765849	766046	106.512736	-	1	ID=g18118.t3.CDS12;Parent=g18118.t3
HiC_scaffold_8	gmst	exon	765849	766046	106.512736	-	1	ID=g18118.t3.exon12;Parent=g18118.t3
HiC_scaffold_8	AUGUSTUS	intron	766047	771263	1.0	-	.	ID=g18118.t1.intron12;Parent=g18118.t1
HiC_scaffold_8	gmst	intron	766047	771263	97.793777	-	0	ID=g18118.t2.intron12;Parent=g18118.t2
HiC_scaffold_8	gmst	intron	766047	771263	106.512736	-	0	ID=g18118.t3.intron12;Parent=g18118.t3
HiC_scaffold_8	AUGUSTUS	exon	771264	771331	.	-	.	ID=g18118.t1.exon13;Parent=g18118.t1
HiC_scaffold_8	AUGUSTUS	CDS	771264	771331	1.0	-	0	ID=g18118.t1.CDS13;Parent=g18118.t1
HiC_scaffold_8	gmst	CDS	771264	771331	97.793777	-	0	ID=g18118.t2.CDS13;Parent=g18118.t2
HiC_scaffold_8	gmst	exon	771264	771331	97.793777	-	0	ID=g18118.t2.exon13;Parent=g18118.t2
HiC_scaffold_8	gmst	CDS	771264	771331	106.512736	-	0	ID=g18118.t3.CDS13;Parent=g18118.t3
HiC_scaffold_8	gmst	exon	771264	771331	106.512736	-	0	ID=g18118.t3.exon13;Parent=g18118.t3
HiC_scaffold_8	AUGUSTUS	start_codon	771329	771331	.	-	0	ID=g18118.t1.start1;Parent=g18118.t1
HiC_scaffold_8	gmst	start_codon	771329	771331	97.793777	-	0	ID=g18118.t2.start1;Parent=g18118.t2
HiC_scaffold_8	gmst	start_codon	771329	771331	106.512736	-	0	ID=g18118.t3.start1;Parent=g18118.t3
HiC_scaffold_8	AUGUSTUS	stop_codon	777585	777587	.	-	0	ID=g18119.t1.stop1;Parent=g18119.t1
HiC_scaffold_8	AUGUSTUS	exon	777585	777758	.	-	.	ID=g18119.t1.exon1;Parent=g18119.t1
HiC_scaffold_8	AUGUSTUS	CDS	777585	777758	1.0	-	0	ID=g18119.t1.CDS1;Parent=g18119.t1
HiC_scaffold_8	AUGUSTUS	gene	777585	780359	.	-	.	ID=g18119
HiC_scaffold_8	AUGUSTUS	mRNA	777585	780359	1.0	-	.	ID=g18119.t1;Parent=g18119;em_target=9668.ENSMPUP00000008002;em_score=488.4;em_evalue=7.1e-150;em_tcov=.;em_OGs=KOG2659@1|root,KOG2659@2759|Eukaryota,396D9@33154|Opisthokonta,3BE83@33208|Metazoa,3CZCH@33213|Bilateria,47ZMI@7711|Chordata,48W2V@7742|Vertebrata,3J84A@40674|Mammalia,3ENPW@33554|Carnivora;em_COG_cat=Z;em_desc=GID complex subunit 8;em_max_annot_lvl=33208|Metazoa;em_Preferred_name=GID8;em_PFAMs=CLTH,LisH;em_GOs=GO:0005575,GO:0005622,GO:0005623,GO:0005634,GO:0005654,GO:0005737,GO:0006508,GO:0006511,GO:0006807,GO:0008150,GO:0008152,GO:0009056,GO:0009057,GO:0009987,GO:0010498,GO:0019538,GO:0019941,GO:0030054,GO:0030163,GO:0031974,GO:0031981,GO:0043161,GO:0043170,GO:0043226,GO:0043227,GO:0043229,GO:0043231,GO:0043233,GO:0043632,GO:0044237,GO:0044238,GO:0044248,GO:0044257,GO:0044260,GO:0044265,GO:0044267,GO:0044422,GO:0044424,GO:0044428,GO:0044446,GO:0044464,GO:0051603,GO:0070013,GO:0071704,GO:1901564,GO:1901565,GO:1901575
HiC_scaffold_8	AUGUSTUS	intron	777759	778274	1.0	-	.	ID=g18119.t1.intron1;Parent=g18119.t1
HiC_scaffold_8	AUGUSTUS	exon	778275	778472	.	-	.	ID=g18119.t1.exon2;Parent=g18119.t1
HiC_scaffold_8	AUGUSTUS	CDS	778275	778472	1.0	-	0	ID=g18119.t1.CDS2;Parent=g18119.t1
HiC_scaffold_8	AUGUSTUS	intron	778473	778994	1.0	-	.	ID=g18119.t1.intron2;Parent=g18119.t1
HiC_scaffold_8	AUGUSTUS	exon	778995	779191	.	-	.	ID=g18119.t1.exon3;Parent=g18119.t1
HiC_scaffold_8	AUGUSTUS	CDS	778995	779191	1.0	-	2	ID=g18119.t1.CDS3;Parent=g18119.t1
HiC_scaffold_8	AUGUSTUS	intron	779192	780241	1.0	-	.	ID=g18119.t1.intron3;Parent=g18119.t1
HiC_scaffold_8	AUGUSTUS	exon	780242	780359	.	-	.	ID=g18119.t1.exon4;Parent=g18119.t1
HiC_scaffold_8	AUGUSTUS	CDS	780242	780359	1.0	-	0	ID=g18119.t1.CDS4;Parent=g18119.t1
HiC_scaffold_8	AUGUSTUS	start_codon	780357	780359	.	-	0	ID=g18119.t1.start1;Parent=g18119.t1
HiC_scaffold_8	AUGUSTUS	start_codon	801441	801443	.	+	0	ID=g18120.t1.start1;Parent=g18120.t1
HiC_scaffold_8	AUGUSTUS	exon	801441	802267	.	+	.	ID=g18120.t1.exon1;Parent=g18120.t1
HiC_scaffold_8	AUGUSTUS	CDS	801441	802267	1.0	+	0	ID=g18120.t1.CDS1;Parent=g18120.t1
HiC_scaffold_8	AUGUSTUS	gene	801441	831718	.	+	.	ID=g18120
HiC_scaffold_8	AUGUSTUS	mRNA	801441	831718	0.96	+	.	ID=g18120.t1;Parent=g18120;em_target=9668.ENSMPUP00000007948;em_score=4592.6;em_evalue=0.0;em_tcov=.;em_OGs=KOG1632@1|root,KOG1634@1|root,KOG1632@2759|Eukaryota,KOG1634@2759|Eukaryota,38G9G@33154|Opisthokonta,3BF5I@33208|Metazoa,3CSKC@33213|Bilateria,489PI@7711|Chordata,4971I@7742|Vertebrata,3J4TU@40674|Mammalia,3ENVY@33554|Carnivora;em_COG_cat=K;em_desc=Death inducer-obliterator 1;em_max_annot_lvl=33208|Metazoa;em_Preferred_name=DIDO1;em_PFAMs=BRK,PHD,SPOC,TFIIS_M;em_GOs=GO:0005575,GO:0005622,GO:0005623,GO:0005634,GO:0005654,GO:0005737,GO:0006915,GO:0007154,GO:0007165,GO:0008150,GO:0008219,GO:0009987,GO:0012501,GO:0023052,GO:0031974,GO:0031981,GO:0043226,GO:0043227,GO:0043229,GO:0043231,GO:0043233,GO:0044422,GO:0044424,GO:0044428,GO:0044446,GO:0044464,GO:0050789,GO:0050794,GO:0050896,GO:0051716,GO:0065007,GO:0070013,GO:0097190;em_KEGG_ko=ko:K09092;em_BRITE=ko00000,ko03000
HiC_scaffold_8	AUGUSTUS	intron	802268	802949	1.0	+	.	ID=g18120.t1.intron1;Parent=g18120.t1
HiC_scaffold_8	AUGUSTUS	exon	802950	803271	.	+	.	ID=g18120.t1.exon2;Parent=g18120.t1
HiC_scaffold_8	AUGUSTUS	CDS	802950	803271	1.0	+	1	ID=g18120.t1.CDS2;Parent=g18120.t1
HiC_scaffold_8	AUGUSTUS	intron	803272	805297	1.0	+	.	ID=g18120.t1.intron2;Parent=g18120.t1
HiC_scaffold_8	AUGUSTUS	exon	805298	805510	.	+	.	ID=g18120.t1.exon3;Parent=g18120.t1
HiC_scaffold_8	AUGUSTUS	CDS	805298	805510	1.0	+	0	ID=g18120.t1.CDS3;Parent=g18120.t1
HiC_scaffold_8	AUGUSTUS	intron	805511	806396	1.0	+	.	ID=g18120.t1.intron3;Parent=g18120.t1
HiC_scaffold_8	AUGUSTUS	exon	806397	806607	.	+	.	ID=g18120.t1.exon4;Parent=g18120.t1
HiC_scaffold_8	AUGUSTUS	CDS	806397	806607	1.0	+	0	ID=g18120.t1.CDS4;Parent=g18120.t1
HiC_scaffold_8	AUGUSTUS	intron	806608	815421	1.0	+	.	ID=g18120.t1.intron4;Parent=g18120.t1
HiC_scaffold_8	AUGUSTUS	exon	815422	815878	.	+	.	ID=g18120.t1.exon5;Parent=g18120.t1
HiC_scaffold_8	AUGUSTUS	CDS	815422	815878	1.0	+	2	ID=g18120.t1.CDS5;Parent=g18120.t1
HiC_scaffold_8	AUGUSTUS	intron	815879	815999	1.0	+	.	ID=g18120.t1.intron5;Parent=g18120.t1
HiC_scaffold_8	AUGUSTUS	exon	816000	816159	.	+	.	ID=g18120.t1.exon6;Parent=g18120.t1
HiC_scaffold_8	AUGUSTUS	CDS	816000	816159	1.0	+	1	ID=g18120.t1.CDS6;Parent=g18120.t1
HiC_scaffold_8	AUGUSTUS	intron	816160	817109	1.0	+	.	ID=g18120.t1.intron6;Parent=g18120.t1
HiC_scaffold_8	AUGUSTUS	exon	817110	817226	.	+	.	ID=g18120.t1.exon7;Parent=g18120.t1
HiC_scaffold_8	AUGUSTUS	CDS	817110	817226	1.0	+	0	ID=g18120.t1.CDS7;Parent=g18120.t1
HiC_scaffold_8	AUGUSTUS	intron	817227	817356	1.0	+	.	ID=g18120.t1.intron7;Parent=g18120.t1
HiC_scaffold_8	AUGUSTUS	exon	817357	817461	.	+	.	ID=g18120.t1.exon8;Parent=g18120.t1
HiC_scaffold_8	AUGUSTUS	CDS	817357	817461	1.0	+	0	ID=g18120.t1.CDS8;Parent=g18120.t1
HiC_scaffold_8	AUGUSTUS	intron	817462	817671	1.0	+	.	ID=g18120.t1.intron8;Parent=g18120.t1
HiC_scaffold_8	AUGUSTUS	exon	817672	817807	.	+	.	ID=g18120.t1.exon9;Parent=g18120.t1
HiC_scaffold_8	AUGUSTUS	CDS	817672	817807	1.0	+	0	ID=g18120.t1.CDS9;Parent=g18120.t1
HiC_scaffold_8	AUGUSTUS	intron	817808	818196	1.0	+	.	ID=g18120.t1.intron9;Parent=g18120.t1
HiC_scaffold_8	AUGUSTUS	exon	818197	818722	.	+	.	ID=g18120.t1.exon10;Parent=g18120.t1
HiC_scaffold_8	AUGUSTUS	CDS	818197	818722	1.0	+	2	ID=g18120.t1.CDS10;Parent=g18120.t1
HiC_scaffold_8	AUGUSTUS	intron	818723	819140	1.0	+	.	ID=g18120.t1.intron10;Parent=g18120.t1
HiC_scaffold_8	AUGUSTUS	exon	819141	819294	.	+	.	ID=g18120.t1.exon11;Parent=g18120.t1
HiC_scaffold_8	AUGUSTUS	CDS	819141	819294	1.0	+	1	ID=g18120.t1.CDS11;Parent=g18120.t1
HiC_scaffold_8	AUGUSTUS	intron	819295	819961	1.0	+	.	ID=g18120.t1.intron11;Parent=g18120.t1
HiC_scaffold_8	AUGUSTUS	exon	819962	820051	.	+	.	ID=g18120.t1.exon12;Parent=g18120.t1
HiC_scaffold_8	AUGUSTUS	CDS	819962	820051	1.0	+	0	ID=g18120.t1.CDS12;Parent=g18120.t1
HiC_scaffold_8	AUGUSTUS	intron	820052	820894	1.0	+	.	ID=g18120.t1.intron12;Parent=g18120.t1
HiC_scaffold_8	AUGUSTUS	exon	820895	821090	.	+	.	ID=g18120.t1.exon13;Parent=g18120.t1
HiC_scaffold_8	AUGUSTUS	CDS	820895	821090	1.0	+	0	ID=g18120.t1.CDS13;Parent=g18120.t1
HiC_scaffold_8	AUGUSTUS	intron	821091	828647	1.0	+	.	ID=g18120.t1.intron13;Parent=g18120.t1
HiC_scaffold_8	AUGUSTUS	exon	828648	831718	.	+	.	ID=g18120.t1.exon14;Parent=g18120.t1
HiC_scaffold_8	AUGUSTUS	CDS	828648	831718	0.96	+	2	ID=g18120.t1.CDS14;Parent=g18120.t1
HiC_scaffold_8	AUGUSTUS	stop_codon	831716	831718	.	+	0	ID=g18120.t1.stop1;Parent=g18120.t1
HiC_scaffold_8	AUGUSTUS	start_codon	835228	835230	.	+	0	ID=g18121.t3.start1;Parent=g18121.t3
HiC_scaffold_8	AUGUSTUS	exon	835228	835669	.	+	.	ID=g18121.t3.exon1;Parent=g18121.t3
HiC_scaffold_8	AUGUSTUS	CDS	835228	835669	0.48	+	0	ID=g18121.t3.CDS1;Parent=g18121.t3
HiC_scaffold_8	AUGUSTUS	gene	835228	853466	.	+	.	ID=g18121
HiC_scaffold_8	AUGUSTUS	mRNA	835228	853466	.	+	.	ID=g18121.t3;Parent=g18121;em_target=9713.XP_006742742.1;em_score=631.4;em_evalue=8e-192;em_tcov=.;em_OGs=28P3K@1|root,2QVQ5@2759|Eukaryota,39RG5@33154|Opisthokonta,3BM7N@33208|Metazoa,3CXHI@33213|Bilateria,486UT@7711|Chordata,48W5D@7742|Vertebrata,3J29K@40674|Mammalia,3ENEG@33554|Carnivora;em_COG_cat=K;em_desc=Transcription factor-like 5;em_max_annot_lvl=33208|Metazoa;em_Preferred_name=TCFL5;em_KEGG_ko=ko:K09092;em_BRITE=ko00000,ko03000;em_PFAMs=HLH;em_GOs=GO:0000003,GO:0000122,GO:0000976,GO:0000977,GO:0000978,GO:0000981,GO:0000982,GO:0000987,GO:0001012,GO:0001067,GO:0001078,GO:0001227,GO:0003674,GO:0003676,GO:0003677,GO:0003690,GO:0003700,GO:0005488,GO:0005575,GO:0005622,GO:0005623,GO:0005634,GO:0006139,GO:0006351,GO:0006355,GO:0006357,GO:0006366,GO:0006725,GO:0006807,GO:0007276,GO:0007283,GO:0008150,GO:0008152,GO:0009058,GO:0009059,GO:0009889,GO:0009890,GO:0009892,GO:0009987,GO:0010467,GO:0010468,GO:0010556,GO:0010558,GO:0010605,GO:0010629,GO:0016070,GO:0018130,GO:0019219,GO:0019222,GO:0019438,GO:0019953,GO:0022414,GO:0031323,GO:0031324,GO:0031326,GO:0031327,GO:0032501,GO:0032504,GO:0032774,GO:0034641,GO:0034645,GO:0034654,GO:0042127,GO:0043170,GO:0043226,GO:0043227,GO:0043229,GO:0043231,GO:0043565,GO:0044212,GO:0044237,GO:0044238,GO:0044249,GO:0044260,GO:0044271,GO:0044424,GO:0044464,GO:0044703,GO:0045595,GO:0045892,GO:0045934,GO:0046483,GO:0048232,GO:0048519,GO:0048523,GO:0048609,GO:0050789,GO:0050793,GO:0050794,GO:0051171,GO:0051172,GO:0051252,GO:0051253,GO:0051704,GO:0060255,GO:0065007,GO:0071704,GO:0080090,GO:0090304,GO:0097159,GO:0097659,GO:0140110,GO:1901360,GO:1901362,GO:1901363,GO:1901576,GO:1902679,GO:1903506,GO:1903507,GO:1990837,GO:2000112,GO:2000113,GO:2001141
HiC_scaffold_8	AUGUSTUS	intron	835670	839068	0.5	+	.	ID=g18121.t3.intron1;Parent=g18121.t3
HiC_scaffold_8	GeneMark.hmm3	start_codon	838843	838845	.	+	0	ID=g18121.t4.start1;Parent=g18121.t4
HiC_scaffold_8	GeneMark.hmm3	CDS	838843	838945	.	+	0	ID=g18121.t4.CDS1;Parent=g18121.t4
HiC_scaffold_8	GeneMark.hmm3	exon	838843	838945	.	+	0	ID=g18121.t4.exon1;Parent=g18121.t4
HiC_scaffold_8	GeneMark.hmm3	mRNA	838843	853466	.	+	.	ID=g18121.t4;Parent=g18121;em_target=9713.XP_006742742.1;em_score=631.9;em_evalue=3.6e-192;em_tcov=.;em_OGs=28P3K@1|root,2QVQ5@2759|Eukaryota,39RG5@33154|Opisthokonta,3BM7N@33208|Metazoa,3CXHI@33213|Bilateria,486UT@7711|Chordata,48W5D@7742|Vertebrata,3J29K@40674|Mammalia,3ENEG@33554|Carnivora;em_COG_cat=K;em_desc=Transcription factor-like 5;em_max_annot_lvl=33208|Metazoa;em_Preferred_name=TCFL5;em_KEGG_ko=ko:K09092;em_BRITE=ko00000,ko03000;em_PFAMs=HLH;em_GOs=GO:0000003,GO:0000122,GO:0000976,GO:0000977,GO:0000978,GO:0000981,GO:0000982,GO:0000987,GO:0001012,GO:0001067,GO:0001078,GO:0001227,GO:0003674,GO:0003676,GO:0003677,GO:0003690,GO:0003700,GO:0005488,GO:0005575,GO:0005622,GO:0005623,GO:0005634,GO:0006139,GO:0006351,GO:0006355,GO:0006357,GO:0006366,GO:0006725,GO:0006807,GO:0007276,GO:0007283,GO:0008150,GO:0008152,GO:0009058,GO:0009059,GO:0009889,GO:0009890,GO:0009892,GO:0009987,GO:0010467,GO:0010468,GO:0010556,GO:0010558,GO:0010605,GO:0010629,GO:0016070,GO:0018130,GO:0019219,GO:0019222,GO:0019438,GO:0019953,GO:0022414,GO:0031323,GO:0031324,GO:0031326,GO:0031327,GO:0032501,GO:0032504,GO:0032774,GO:0034641,GO:0034645,GO:0034654,GO:0042127,GO:0043170,GO:0043226,GO:0043227,GO:0043229,GO:0043231,GO:0043565,GO:0044212,GO:0044237,GO:0044238,GO:0044249,GO:0044260,GO:0044271,GO:0044424,GO:0044464,GO:0044703,GO:0045595,GO:0045892,GO:0045934,GO:0046483,GO:0048232,GO:0048519,GO:0048523,GO:0048609,GO:0050789,GO:0050793,GO:0050794,GO:0051171,GO:0051172,GO:0051252,GO:0051253,GO:0051704,GO:0060255,GO:0065007,GO:0071704,GO:0080090,GO:0090304,GO:0097159,GO:0097659,GO:0140110,GO:1901360,GO:1901362,GO:1901363,GO:1901576,GO:1902679,GO:1903506,GO:1903507,GO:1990837,GO:2000112,GO:2000113,GO:2001141
HiC_scaffold_8	GeneMark.hmm3	intron	838946	839068	.	+	1	ID=g18121.t4.intron1;Parent=g18121.t4
HiC_scaffold_8	AUGUSTUS	exon	839069	839733	.	+	.	ID=g18121.t3.exon2;Parent=g18121.t3
HiC_scaffold_8	GeneMark.hmm3	CDS	839069	839733	.	+	2	ID=g18121.t4.CDS2;Parent=g18121.t4
HiC_scaffold_8	GeneMark.hmm3	exon	839069	839733	.	+	2	ID=g18121.t4.exon2;Parent=g18121.t4
HiC_scaffold_8	AUGUSTUS	CDS	839069	839733	0.63	+	2	ID=g18121.t3.CDS2;Parent=g18121.t3
HiC_scaffold_8	GeneMark.hmm3	intron	839734	840414	.	+	0	ID=g18121.t4.intron2;Parent=g18121.t4
HiC_scaffold_8	AUGUSTUS	intron	839734	840414	0.95	+	.	ID=g18121.t3.intron2;Parent=g18121.t3
HiC_scaffold_8	AUGUSTUS	exon	840415	840434	.	+	.	ID=g18121.t3.exon3;Parent=g18121.t3
HiC_scaffold_8	GeneMark.hmm3	CDS	840415	840434	.	+	0	ID=g18121.t4.CDS3;Parent=g18121.t4
HiC_scaffold_8	GeneMark.hmm3	exon	840415	840434	.	+	0	ID=g18121.t4.exon3;Parent=g18121.t4
HiC_scaffold_8	AUGUSTUS	CDS	840415	840434	0.99	+	0	ID=g18121.t3.CDS3;Parent=g18121.t3
HiC_scaffold_8	GeneMark.hmm3	intron	840435	841464	.	+	2	ID=g18121.t4.intron3;Parent=g18121.t4
HiC_scaffold_8	AUGUSTUS	intron	840435	841464	0.99	+	.	ID=g18121.t3.intron3;Parent=g18121.t3
HiC_scaffold_8	AUGUSTUS	exon	841465	841651	.	+	.	ID=g18121.t3.exon4;Parent=g18121.t3
HiC_scaffold_8	GeneMark.hmm3	CDS	841465	841651	.	+	1	ID=g18121.t4.CDS4;Parent=g18121.t4
HiC_scaffold_8	GeneMark.hmm3	exon	841465	841651	.	+	1	ID=g18121.t4.exon4;Parent=g18121.t4
HiC_scaffold_8	AUGUSTUS	CDS	841465	841651	1.0	+	1	ID=g18121.t3.CDS4;Parent=g18121.t3
HiC_scaffold_8	AUGUSTUS	start_codon	841499	841501	.	+	0	ID=g18121.t1.start1;Parent=g18121.t1
HiC_scaffold_8	AUGUSTUS	start_codon	841499	841501	.	+	0	ID=g18121.t2.start1;Parent=g18121.t2
HiC_scaffold_8	AUGUSTUS	exon	841499	841651	.	+	.	ID=g18121.t1.exon1;Parent=g18121.t1
HiC_scaffold_8	AUGUSTUS	exon	841499	841651	.	+	.	ID=g18121.t2.exon1;Parent=g18121.t2
HiC_scaffold_8	AUGUSTUS	CDS	841499	841651	0.72	+	0	ID=g18121.t2.CDS1;Parent=g18121.t2
HiC_scaffold_8	AUGUSTUS	CDS	841499	841651	1.0	+	0	ID=g18121.t1.CDS1;Parent=g18121.t1
HiC_scaffold_8	AUGUSTUS	mRNA	841499	853466	0.72	+	.	ID=g18121.t2;Parent=g18121;em_target=9668.ENSMPUP00000007942;em_score=596.0;em_evalue=3.2e-182;em_tcov=.;em_OGs=28P3K@1|root,2QVQ5@2759|Eukaryota,39RG5@33154|Opisthokonta,3BM7N@33208|Metazoa,3CXHI@33213|Bilateria,486UT@7711|Chordata,48W5D@7742|Vertebrata,3J29K@40674|Mammalia,3ENEG@33554|Carnivora;em_COG_cat=K;em_desc=Transcription factor-like 5;em_max_annot_lvl=33208|Metazoa;em_Preferred_name=TCFL5;em_KEGG_ko=ko:K09092;em_BRITE=ko00000,ko03000;em_PFAMs=HLH;em_GOs=GO:0000003,GO:0000122,GO:0000976,GO:0000977,GO:0000978,GO:0000981,GO:0000982,GO:0000987,GO:0001012,GO:0001067,GO:0001078,GO:0001227,GO:0003674,GO:0003676,GO:0003677,GO:0003690,GO:0003700,GO:0005488,GO:0005575,GO:0005622,GO:0005623,GO:0005634,GO:0006139,GO:0006351,GO:0006355,GO:0006357,GO:0006366,GO:0006725,GO:0006807,GO:0007276,GO:0007283,GO:0008150,GO:0008152,GO:0009058,GO:0009059,GO:0009889,GO:0009890,GO:0009892,GO:0009987,GO:0010467,GO:0010468,GO:0010556,GO:0010558,GO:0010605,GO:0010629,GO:0016070,GO:0018130,GO:0019219,GO:0019222,GO:0019438,GO:0019953,GO:0022414,GO:0031323,GO:0031324,GO:0031326,GO:0031327,GO:0032501,GO:0032504,GO:0032774,GO:0034641,GO:0034645,GO:0034654,GO:0042127,GO:0043170,GO:0043226,GO:0043227,GO:0043229,GO:0043231,GO:0043565,GO:0044212,GO:0044237,GO:0044238,GO:0044249,GO:0044260,GO:0044271,GO:0044424,GO:0044464,GO:0044703,GO:0045595,GO:0045892,GO:0045934,GO:0046483,GO:0048232,GO:0048519,GO:0048523,GO:0048609,GO:0050789,GO:0050793,GO:0050794,GO:0051171,GO:0051172,GO:0051252,GO:0051253,GO:0051704,GO:0060255,GO:0065007,GO:0071704,GO:0080090,GO:0090304,GO:0097159,GO:0097659,GO:0140110,GO:1901360,GO:1901362,GO:1901363,GO:1901576,GO:1902679,GO:1903506,GO:1903507,GO:1990837,GO:2000112,GO:2000113,GO:2001141
HiC_scaffold_8	AUGUSTUS	mRNA	841499	853466	1.0	+	.	ID=g18121.t1;Parent=g18121;em_target=9668.ENSMPUP00000007942;em_score=588.8;em_evalue=4.9e-180;em_tcov=.;em_OGs=28P3K@1|root,2QVQ5@2759|Eukaryota,39RG5@33154|Opisthokonta,3BM7N@33208|Metazoa,3CXHI@33213|Bilateria,486UT@7711|Chordata,48W5D@7742|Vertebrata,3J29K@40674|Mammalia,3ENEG@33554|Carnivora;em_COG_cat=K;em_desc=Transcription factor-like 5;em_max_annot_lvl=33208|Metazoa;em_Preferred_name=TCFL5;em_KEGG_ko=ko:K09092;em_BRITE=ko00000,ko03000;em_PFAMs=HLH;em_GOs=GO:0000003,GO:0000122,GO:0000976,GO:0000977,GO:0000978,GO:0000981,GO:0000982,GO:0000987,GO:0001012,GO:0001067,GO:0001078,GO:0001227,GO:0003674,GO:0003676,GO:0003677,GO:0003690,GO:0003700,GO:0005488,GO:0005575,GO:0005622,GO:0005623,GO:0005634,GO:0006139,GO:0006351,GO:0006355,GO:0006357,GO:0006366,GO:0006725,GO:0006807,GO:0007276,GO:0007283,GO:0008150,GO:0008152,GO:0009058,GO:0009059,GO:0009889,GO:0009890,GO:0009892,GO:0009987,GO:0010467,GO:0010468,GO:0010556,GO:0010558,GO:0010605,GO:0010629,GO:0016070,GO:0018130,GO:0019219,GO:0019222,GO:0019438,GO:0019953,GO:0022414,GO:0031323,GO:0031324,GO:0031326,GO:0031327,GO:0032501,GO:0032504,GO:0032774,GO:0034641,GO:0034645,GO:0034654,GO:0042127,GO:0043170,GO:0043226,GO:0043227,GO:0043229,GO:0043231,GO:0043565,GO:0044212,GO:0044237,GO:0044238,GO:0044249,GO:0044260,GO:0044271,GO:0044424,GO:0044464,GO:0044703,GO:0045595,GO:0045892,GO:0045934,GO:0046483,GO:0048232,GO:0048519,GO:0048523,GO:0048609,GO:0050789,GO:0050793,GO:0050794,GO:0051171,GO:0051172,GO:0051252,GO:0051253,GO:0051704,GO:0060255,GO:0065007,GO:0071704,GO:0080090,GO:0090304,GO:0097159,GO:0097659,GO:0140110,GO:1901360,GO:1901362,GO:1901363,GO:1901576,GO:1902679,GO:1903506,GO:1903507,GO:1990837,GO:2000112,GO:2000113,GO:2001141
HiC_scaffold_8	GeneMark.hmm3	intron	841652	841886	.	+	0	ID=g18121.t4.intron4;Parent=g18121.t4
HiC_scaffold_8	AUGUSTUS	intron	841652	841886	1.0	+	.	ID=g18121.t1.intron1;Parent=g18121.t1
HiC_scaffold_8	AUGUSTUS	intron	841652	841886	1.0	+	.	ID=g18121.t2.intron1;Parent=g18121.t2
HiC_scaffold_8	AUGUSTUS	intron	841652	841886	1.0	+	.	ID=g18121.t3.intron4;Parent=g18121.t3
HiC_scaffold_8	AUGUSTUS	exon	841887	842049	.	+	.	ID=g18121.t1.exon2;Parent=g18121.t1
HiC_scaffold_8	AUGUSTUS	exon	841887	842049	.	+	.	ID=g18121.t2.exon2;Parent=g18121.t2
HiC_scaffold_8	AUGUSTUS	exon	841887	842049	.	+	.	ID=g18121.t3.exon5;Parent=g18121.t3
HiC_scaffold_8	GeneMark.hmm3	CDS	841887	842049	.	+	0	ID=g18121.t4.CDS5;Parent=g18121.t4
HiC_scaffold_8	GeneMark.hmm3	exon	841887	842049	.	+	0	ID=g18121.t4.exon5;Parent=g18121.t4
HiC_scaffold_8	AUGUSTUS	CDS	841887	842049	1.0	+	0	ID=g18121.t1.CDS2;Parent=g18121.t1
HiC_scaffold_8	AUGUSTUS	CDS	841887	842049	1.0	+	0	ID=g18121.t2.CDS2;Parent=g18121.t2
HiC_scaffold_8	AUGUSTUS	CDS	841887	842049	1.0	+	0	ID=g18121.t3.CDS5;Parent=g18121.t3
HiC_scaffold_8	GeneMark.hmm3	intron	842050	843655	.	+	1	ID=g18121.t4.intron5;Parent=g18121.t4
HiC_scaffold_8	AUGUSTUS	intron	842050	843655	1.0	+	.	ID=g18121.t2.intron2;Parent=g18121.t2
HiC_scaffold_8	AUGUSTUS	intron	842050	843655	1.0	+	.	ID=g18121.t3.intron5;Parent=g18121.t3
HiC_scaffold_8	AUGUSTUS	intron	842050	843658	1.0	+	.	ID=g18121.t1.intron2;Parent=g18121.t1
HiC_scaffold_8	AUGUSTUS	exon	843656	843902	.	+	.	ID=g18121.t2.exon3;Parent=g18121.t2
HiC_scaffold_8	AUGUSTUS	exon	843656	843902	.	+	.	ID=g18121.t3.exon6;Parent=g18121.t3
HiC_scaffold_8	GeneMark.hmm3	CDS	843656	843902	.	+	2	ID=g18121.t4.CDS6;Parent=g18121.t4
HiC_scaffold_8	GeneMark.hmm3	exon	843656	843902	.	+	2	ID=g18121.t4.exon6;Parent=g18121.t4
HiC_scaffold_8	AUGUSTUS	CDS	843656	843902	1.0	+	2	ID=g18121.t2.CDS3;Parent=g18121.t2
HiC_scaffold_8	AUGUSTUS	CDS	843656	843902	1.0	+	2	ID=g18121.t3.CDS6;Parent=g18121.t3
HiC_scaffold_8	AUGUSTUS	exon	843659	843902	.	+	.	ID=g18121.t1.exon3;Parent=g18121.t1
HiC_scaffold_8	AUGUSTUS	CDS	843659	843902	1.0	+	2	ID=g18121.t1.CDS3;Parent=g18121.t1
HiC_scaffold_8	GeneMark.hmm3	intron	843903	845905	.	+	2	ID=g18121.t4.intron6;Parent=g18121.t4
HiC_scaffold_8	AUGUSTUS	intron	843903	845905	1.0	+	.	ID=g18121.t1.intron3;Parent=g18121.t1
HiC_scaffold_8	AUGUSTUS	intron	843903	845905	1.0	+	.	ID=g18121.t2.intron3;Parent=g18121.t2
HiC_scaffold_8	AUGUSTUS	intron	843903	845905	1.0	+	.	ID=g18121.t3.intron6;Parent=g18121.t3
HiC_scaffold_8	AUGUSTUS	exon	845906	846047	.	+	.	ID=g18121.t1.exon4;Parent=g18121.t1
HiC_scaffold_8	AUGUSTUS	exon	845906	846047	.	+	.	ID=g18121.t2.exon4;Parent=g18121.t2
HiC_scaffold_8	AUGUSTUS	exon	845906	846047	.	+	.	ID=g18121.t3.exon7;Parent=g18121.t3
HiC_scaffold_8	GeneMark.hmm3	CDS	845906	846047	.	+	1	ID=g18121.t4.CDS7;Parent=g18121.t4
HiC_scaffold_8	GeneMark.hmm3	exon	845906	846047	.	+	1	ID=g18121.t4.exon7;Parent=g18121.t4
HiC_scaffold_8	AUGUSTUS	CDS	845906	846047	1.0	+	1	ID=g18121.t1.CDS4;Parent=g18121.t1
HiC_scaffold_8	AUGUSTUS	CDS	845906	846047	1.0	+	1	ID=g18121.t2.CDS4;Parent=g18121.t2
HiC_scaffold_8	AUGUSTUS	CDS	845906	846047	1.0	+	1	ID=g18121.t3.CDS7;Parent=g18121.t3
HiC_scaffold_8	GeneMark.hmm3	intron	846048	853343	.	+	0	ID=g18121.t4.intron7;Parent=g18121.t4
HiC_scaffold_8	AUGUSTUS	intron	846048	853343	1.0	+	.	ID=g18121.t1.intron4;Parent=g18121.t1
HiC_scaffold_8	AUGUSTUS	intron	846048	853343	1.0	+	.	ID=g18121.t2.intron4;Parent=g18121.t2
HiC_scaffold_8	AUGUSTUS	intron	846048	853343	1.0	+	.	ID=g18121.t3.intron7;Parent=g18121.t3
HiC_scaffold_8	AUGUSTUS	exon	853344	853466	.	+	.	ID=g18121.t1.exon5;Parent=g18121.t1
HiC_scaffold_8	AUGUSTUS	exon	853344	853466	.	+	.	ID=g18121.t2.exon5;Parent=g18121.t2
HiC_scaffold_8	AUGUSTUS	exon	853344	853466	.	+	.	ID=g18121.t3.exon8;Parent=g18121.t3
HiC_scaffold_8	GeneMark.hmm3	CDS	853344	853466	.	+	0	ID=g18121.t4.CDS8;Parent=g18121.t4
HiC_scaffold_8	GeneMark.hmm3	exon	853344	853466	.	+	0	ID=g18121.t4.exon8;Parent=g18121.t4
HiC_scaffold_8	AUGUSTUS	CDS	853344	853466	1.0	+	0	ID=g18121.t1.CDS5;Parent=g18121.t1
HiC_scaffold_8	AUGUSTUS	CDS	853344	853466	1.0	+	0	ID=g18121.t2.CDS5;Parent=g18121.t2
HiC_scaffold_8	AUGUSTUS	CDS	853344	853466	1.0	+	0	ID=g18121.t3.CDS8;Parent=g18121.t3
HiC_scaffold_8	AUGUSTUS	stop_codon	853464	853466	.	+	0	ID=g18121.t1.stop1;Parent=g18121.t1
HiC_scaffold_8	AUGUSTUS	stop_codon	853464	853466	.	+	0	ID=g18121.t2.stop1;Parent=g18121.t2
HiC_scaffold_8	AUGUSTUS	stop_codon	853464	853466	.	+	0	ID=g18121.t3.stop1;Parent=g18121.t3
HiC_scaffold_8	GeneMark.hmm3	stop_codon	853464	853466	.	+	0	ID=g18121.t4.stop1;Parent=g18121.t4
HiC_scaffold_8	AUGUSTUS	stop_codon	854699	854701	.	-	0	ID=g18122.t1.stop1;Parent=g18122.t1
HiC_scaffold_8	AUGUSTUS	exon	854699	854889	.	-	.	ID=g18122.t1.exon1;Parent=g18122.t1
HiC_scaffold_8	AUGUSTUS	CDS	854699	854889	1.0	-	2	ID=g18122.t1.CDS1;Parent=g18122.t1
HiC_scaffold_8	AUGUSTUS	gene	854699	871301	.	-	.	ID=g18122
HiC_scaffold_8	AUGUSTUS	mRNA	854699	871301	1.0	-	.	ID=g18122.t1;Parent=g18122;em_target=9707.XP_004410190.1;em_score=1259.8;em_evalue=0.0;em_tcov=.;em_OGs=KOG3544@1|root,KOG3544@2759|Eukaryota,38DH3@33154|Opisthokonta,3BKQJ@33208|Metazoa,3D28E@33213|Bilateria,487DE@7711|Chordata,496TX@7742|Vertebrata,3J3GA@40674|Mammalia,3ER54@33554|Carnivora;em_COG_cat=W;em_desc=Collagen alpha-3(IX) chain;em_max_annot_lvl=33208|Metazoa;em_Preferred_name=COL9A3;em_KEGG_ko=ko:K08131;em_KEGG_Pathway=ko04151,ko04510,ko04512,ko04974,ko05165,map04151,map04510,map04512,map04974,map05165;em_BRITE=ko00000,ko00001,ko00535,ko04516;em_PFAMs=Collagen;em_GOs=GO:0003674,GO:0005198,GO:0005201,GO:0005575,GO:0005576,GO:0005581,GO:0005593,GO:0005594,GO:0005622,GO:0005623,GO:0005737,GO:0005783,GO:0005788,GO:0008150,GO:0009987,GO:0012505,GO:0016043,GO:0030020,GO:0030198,GO:0031974,GO:0032991,GO:0043062,GO:0043226,GO:0043227,GO:0043229,GO:0043231,GO:0043233,GO:0044422,GO:0044424,GO:0044432,GO:0044444,GO:0044446,GO:0044464,GO:0070013,GO:0071840
HiC_scaffold_8	AUGUSTUS	intron	854890	855732	1.0	-	.	ID=g18122.t1.intron1;Parent=g18122.t1
HiC_scaffold_8	AUGUSTUS	exon	855733	855810	.	-	.	ID=g18122.t1.exon2;Parent=g18122.t1
HiC_scaffold_8	AUGUSTUS	CDS	855733	855810	1.0	-	2	ID=g18122.t1.CDS2;Parent=g18122.t1
HiC_scaffold_8	AUGUSTUS	intron	855811	856879	1.0	-	.	ID=g18122.t1.intron2;Parent=g18122.t1
HiC_scaffold_8	AUGUSTUS	exon	856880	857062	.	-	.	ID=g18122.t1.exon3;Parent=g18122.t1
HiC_scaffold_8	AUGUSTUS	CDS	856880	857062	1.0	-	2	ID=g18122.t1.CDS3;Parent=g18122.t1
HiC_scaffold_8	AUGUSTUS	intron	857063	857465	1.0	-	.	ID=g18122.t1.intron3;Parent=g18122.t1
HiC_scaffold_8	AUGUSTUS	exon	857466	857520	.	-	.	ID=g18122.t1.exon4;Parent=g18122.t1
HiC_scaffold_8	AUGUSTUS	CDS	857466	857520	1.0	-	0	ID=g18122.t1.CDS4;Parent=g18122.t1
HiC_scaffold_8	AUGUSTUS	intron	857521	857656	1.0	-	.	ID=g18122.t1.intron4;Parent=g18122.t1
HiC_scaffold_8	AUGUSTUS	exon	857657	857803	.	-	.	ID=g18122.t1.exon5;Parent=g18122.t1
HiC_scaffold_8	AUGUSTUS	CDS	857657	857803	1.0	-	0	ID=g18122.t1.CDS5;Parent=g18122.t1
HiC_scaffold_8	AUGUSTUS	intron	857804	857927	1.0	-	.	ID=g18122.t1.intron5;Parent=g18122.t1
HiC_scaffold_8	AUGUSTUS	exon	857928	857960	.	-	.	ID=g18122.t1.exon6;Parent=g18122.t1
HiC_scaffold_8	AUGUSTUS	CDS	857928	857960	1.0	-	0	ID=g18122.t1.CDS6;Parent=g18122.t1
HiC_scaffold_8	AUGUSTUS	intron	857961	858651	1.0	-	.	ID=g18122.t1.intron6;Parent=g18122.t1
HiC_scaffold_8	AUGUSTUS	exon	858652	858696	.	-	.	ID=g18122.t1.exon7;Parent=g18122.t1
HiC_scaffold_8	AUGUSTUS	CDS	858652	858696	1.0	-	0	ID=g18122.t1.CDS7;Parent=g18122.t1
HiC_scaffold_8	AUGUSTUS	intron	858697	859140	1.0	-	.	ID=g18122.t1.intron7;Parent=g18122.t1
HiC_scaffold_8	AUGUSTUS	exon	859141	859176	.	-	.	ID=g18122.t1.exon8;Parent=g18122.t1
HiC_scaffold_8	AUGUSTUS	CDS	859141	859176	1.0	-	0	ID=g18122.t1.CDS8;Parent=g18122.t1
HiC_scaffold_8	AUGUSTUS	intron	859177	860190	1.0	-	.	ID=g18122.t1.intron8;Parent=g18122.t1
HiC_scaffold_8	AUGUSTUS	exon	860191	860262	.	-	.	ID=g18122.t1.exon9;Parent=g18122.t1
HiC_scaffold_8	AUGUSTUS	CDS	860191	860262	1.0	-	0	ID=g18122.t1.CDS9;Parent=g18122.t1
HiC_scaffold_8	AUGUSTUS	intron	860263	860381	1.0	-	.	ID=g18122.t1.intron9;Parent=g18122.t1
HiC_scaffold_8	AUGUSTUS	exon	860382	860435	.	-	.	ID=g18122.t1.exon10;Parent=g18122.t1
HiC_scaffold_8	AUGUSTUS	CDS	860382	860435	1.0	-	0	ID=g18122.t1.CDS10;Parent=g18122.t1
HiC_scaffold_8	AUGUSTUS	intron	860436	860886	1.0	-	.	ID=g18122.t1.intron10;Parent=g18122.t1
HiC_scaffold_8	AUGUSTUS	exon	860887	860940	.	-	.	ID=g18122.t1.exon11;Parent=g18122.t1
HiC_scaffold_8	AUGUSTUS	CDS	860887	860940	1.0	-	0	ID=g18122.t1.CDS11;Parent=g18122.t1
HiC_scaffold_8	AUGUSTUS	intron	860941	861038	1.0	-	.	ID=g18122.t1.intron11;Parent=g18122.t1
HiC_scaffold_8	AUGUSTUS	exon	861039	861092	.	-	.	ID=g18122.t1.exon12;Parent=g18122.t1
HiC_scaffold_8	AUGUSTUS	CDS	861039	861092	1.0	-	0	ID=g18122.t1.CDS12;Parent=g18122.t1
HiC_scaffold_8	AUGUSTUS	intron	861093	861188	1.0	-	.	ID=g18122.t1.intron12;Parent=g18122.t1
HiC_scaffold_8	AUGUSTUS	exon	861189	861233	.	-	.	ID=g18122.t1.exon13;Parent=g18122.t1
HiC_scaffold_8	AUGUSTUS	CDS	861189	861233	1.0	-	0	ID=g18122.t1.CDS13;Parent=g18122.t1
HiC_scaffold_8	AUGUSTUS	intron	861234	861375	1.0	-	.	ID=g18122.t1.intron13;Parent=g18122.t1
HiC_scaffold_8	AUGUSTUS	exon	861376	861429	.	-	.	ID=g18122.t1.exon14;Parent=g18122.t1
HiC_scaffold_8	AUGUSTUS	CDS	861376	861429	1.0	-	0	ID=g18122.t1.CDS14;Parent=g18122.t1
HiC_scaffold_8	AUGUSTUS	intron	861430	861519	1.0	-	.	ID=g18122.t1.intron14;Parent=g18122.t1
HiC_scaffold_8	AUGUSTUS	exon	861520	861573	.	-	.	ID=g18122.t1.exon15;Parent=g18122.t1
HiC_scaffold_8	AUGUSTUS	CDS	861520	861573	1.0	-	0	ID=g18122.t1.CDS15;Parent=g18122.t1
HiC_scaffold_8	AUGUSTUS	intron	861574	862173	1.0	-	.	ID=g18122.t1.intron15;Parent=g18122.t1
HiC_scaffold_8	AUGUSTUS	exon	862174	862227	.	-	.	ID=g18122.t1.exon16;Parent=g18122.t1
HiC_scaffold_8	AUGUSTUS	CDS	862174	862227	1.0	-	0	ID=g18122.t1.CDS16;Parent=g18122.t1
HiC_scaffold_8	AUGUSTUS	intron	862228	862644	1.0	-	.	ID=g18122.t1.intron16;Parent=g18122.t1
HiC_scaffold_8	AUGUSTUS	exon	862645	862698	.	-	.	ID=g18122.t1.exon17;Parent=g18122.t1
HiC_scaffold_8	AUGUSTUS	CDS	862645	862698	1.0	-	0	ID=g18122.t1.CDS17;Parent=g18122.t1
HiC_scaffold_8	AUGUSTUS	intron	862699	863109	1.0	-	.	ID=g18122.t1.intron17;Parent=g18122.t1
HiC_scaffold_8	AUGUSTUS	exon	863110	863163	.	-	.	ID=g18122.t1.exon18;Parent=g18122.t1
HiC_scaffold_8	AUGUSTUS	CDS	863110	863163	1.0	-	0	ID=g18122.t1.CDS18;Parent=g18122.t1
HiC_scaffold_8	AUGUSTUS	intron	863164	863413	1.0	-	.	ID=g18122.t1.intron18;Parent=g18122.t1
HiC_scaffold_8	AUGUSTUS	exon	863414	863467	.	-	.	ID=g18122.t1.exon19;Parent=g18122.t1
HiC_scaffold_8	AUGUSTUS	CDS	863414	863467	1.0	-	0	ID=g18122.t1.CDS19;Parent=g18122.t1
HiC_scaffold_8	AUGUSTUS	intron	863468	863879	1.0	-	.	ID=g18122.t1.intron19;Parent=g18122.t1
HiC_scaffold_8	AUGUSTUS	exon	863880	863933	.	-	.	ID=g18122.t1.exon20;Parent=g18122.t1
HiC_scaffold_8	AUGUSTUS	CDS	863880	863933	1.0	-	0	ID=g18122.t1.CDS20;Parent=g18122.t1
HiC_scaffold_8	AUGUSTUS	intron	863934	864518	1.0	-	.	ID=g18122.t1.intron20;Parent=g18122.t1
HiC_scaffold_8	AUGUSTUS	exon	864519	864572	.	-	.	ID=g18122.t1.exon21;Parent=g18122.t1
HiC_scaffold_8	AUGUSTUS	CDS	864519	864572	1.0	-	0	ID=g18122.t1.CDS21;Parent=g18122.t1
HiC_scaffold_8	AUGUSTUS	intron	864573	864930	1.0	-	.	ID=g18122.t1.intron21;Parent=g18122.t1
HiC_scaffold_8	AUGUSTUS	exon	864931	864987	.	-	.	ID=g18122.t1.exon22;Parent=g18122.t1
HiC_scaffold_8	AUGUSTUS	CDS	864931	864987	1.0	-	0	ID=g18122.t1.CDS22;Parent=g18122.t1
HiC_scaffold_8	AUGUSTUS	intron	864988	866081	1.0	-	.	ID=g18122.t1.intron22;Parent=g18122.t1
HiC_scaffold_8	AUGUSTUS	exon	866082	866123	.	-	.	ID=g18122.t1.exon23;Parent=g18122.t1
HiC_scaffold_8	AUGUSTUS	CDS	866082	866123	1.0	-	0	ID=g18122.t1.CDS23;Parent=g18122.t1
HiC_scaffold_8	AUGUSTUS	intron	866124	866440	1.0	-	.	ID=g18122.t1.intron23;Parent=g18122.t1
HiC_scaffold_8	AUGUSTUS	exon	866441	866494	.	-	.	ID=g18122.t1.exon24;Parent=g18122.t1
HiC_scaffold_8	AUGUSTUS	CDS	866441	866494	1.0	-	0	ID=g18122.t1.CDS24;Parent=g18122.t1
HiC_scaffold_8	AUGUSTUS	intron	866495	866858	1.0	-	.	ID=g18122.t1.intron24;Parent=g18122.t1
HiC_scaffold_8	AUGUSTUS	exon	866859	866912	.	-	.	ID=g18122.t1.exon25;Parent=g18122.t1
HiC_scaffold_8	AUGUSTUS	CDS	866859	866912	1.0	-	0	ID=g18122.t1.CDS25;Parent=g18122.t1
HiC_scaffold_8	AUGUSTUS	intron	866913	867140	1.0	-	.	ID=g18122.t1.intron25;Parent=g18122.t1
HiC_scaffold_8	AUGUSTUS	exon	867141	867164	.	-	.	ID=g18122.t1.exon26;Parent=g18122.t1
HiC_scaffold_8	AUGUSTUS	CDS	867141	867164	1.0	-	0	ID=g18122.t1.CDS26;Parent=g18122.t1
HiC_scaffold_8	AUGUSTUS	intron	867165	867394	1.0	-	.	ID=g18122.t1.intron26;Parent=g18122.t1
HiC_scaffold_8	AUGUSTUS	exon	867395	867430	.	-	.	ID=g18122.t1.exon27;Parent=g18122.t1
HiC_scaffold_8	AUGUSTUS	CDS	867395	867430	1.0	-	0	ID=g18122.t1.CDS27;Parent=g18122.t1
HiC_scaffold_8	AUGUSTUS	intron	867431	868121	1.0	-	.	ID=g18122.t1.intron27;Parent=g18122.t1
HiC_scaffold_8	AUGUSTUS	exon	868122	868175	.	-	.	ID=g18122.t1.exon28;Parent=g18122.t1
HiC_scaffold_8	AUGUSTUS	CDS	868122	868175	1.0	-	0	ID=g18122.t1.CDS28;Parent=g18122.t1
HiC_scaffold_8	AUGUSTUS	intron	868176	868735	1.0	-	.	ID=g18122.t1.intron28;Parent=g18122.t1
HiC_scaffold_8	AUGUSTUS	exon	868736	868807	.	-	.	ID=g18122.t1.exon29;Parent=g18122.t1
HiC_scaffold_8	AUGUSTUS	CDS	868736	868807	1.0	-	0	ID=g18122.t1.CDS29;Parent=g18122.t1
HiC_scaffold_8	AUGUSTUS	intron	868808	869419	1.0	-	.	ID=g18122.t1.intron29;Parent=g18122.t1
HiC_scaffold_8	AUGUSTUS	exon	869420	869455	.	-	.	ID=g18122.t1.exon30;Parent=g18122.t1
HiC_scaffold_8	AUGUSTUS	CDS	869420	869455	1.0	-	0	ID=g18122.t1.CDS30;Parent=g18122.t1
HiC_scaffold_8	AUGUSTUS	intron	869456	870613	1.0	-	.	ID=g18122.t1.intron30;Parent=g18122.t1
HiC_scaffold_8	AUGUSTUS	exon	870614	870682	.	-	.	ID=g18122.t1.exon31;Parent=g18122.t1
HiC_scaffold_8	AUGUSTUS	CDS	870614	870682	1.0	-	0	ID=g18122.t1.CDS31;Parent=g18122.t1
HiC_scaffold_8	AUGUSTUS	intron	870683	871229	1.0	-	.	ID=g18122.t1.intron31;Parent=g18122.t1
HiC_scaffold_8	AUGUSTUS	exon	871230	871301	.	-	.	ID=g18122.t1.exon32;Parent=g18122.t1
HiC_scaffold_8	AUGUSTUS	CDS	871230	871301	1.0	-	0	ID=g18122.t1.CDS32;Parent=g18122.t1
HiC_scaffold_8	AUGUSTUS	start_codon	871299	871301	.	-	0	ID=g18122.t1.start1;Parent=g18122.t1
HiC_scaffold_8	AUGUSTUS	stop_codon	874551	874553	.	-	0	ID=g18123.t1.stop1;Parent=g18123.t1
HiC_scaffold_8	gmst	stop_codon	874551	874553	117.703522	-	0	ID=g18123.t4.stop1;Parent=g18123.t4
HiC_scaffold_8	gmst	stop_codon	874551	874553	124.590491	-	0	ID=g18123.t2.stop1;Parent=g18123.t2
HiC_scaffold_8	gmst	stop_codon	874551	874553	136.122425	-	0	ID=g18123.t3.stop1;Parent=g18123.t3
HiC_scaffold_8	AUGUSTUS	exon	874551	875496	.	-	.	ID=g18123.t1.exon1;Parent=g18123.t1
HiC_scaffold_8	AUGUSTUS	CDS	874551	875496	0.71	-	1	ID=g18123.t1.CDS1;Parent=g18123.t1
HiC_scaffold_8	gmst	CDS	874551	875496	117.703522	-	1	ID=g18123.t4.CDS1;Parent=g18123.t4
HiC_scaffold_8	gmst	exon	874551	875496	117.703522	-	1	ID=g18123.t4.exon1;Parent=g18123.t4
HiC_scaffold_8	gmst	CDS	874551	875496	124.590491	-	1	ID=g18123.t2.CDS1;Parent=g18123.t2
HiC_scaffold_8	gmst	exon	874551	875496	124.590491	-	1	ID=g18123.t2.exon1;Parent=g18123.t2
HiC_scaffold_8	gmst	CDS	874551	875496	136.122425	-	1	ID=g18123.t3.CDS1;Parent=g18123.t3
HiC_scaffold_8	gmst	exon	874551	875496	136.122425	-	1	ID=g18123.t3.exon1;Parent=g18123.t3
HiC_scaffold_8	AUGUSTUS	mRNA	874551	879407	0.66	-	.	ID=g18123.t1;Parent=g18123;em_target=9707.XP_004410215.1;em_score=837.7;em_evalue=9.6e-255;em_tcov=.;em_OGs=COG5533@1|root,2QVIF@2759|Eukaryota,39J4I@33154|Opisthokonta,3BFBC@33208|Metazoa,3D0N5@33213|Bilateria,488B4@7711|Chordata,493EJ@7742|Vertebrata,3J38K@40674|Mammalia,3EUXY@33554|Carnivora;em_COG_cat=O;em_desc=Opioid growth factor receptor;em_max_annot_lvl=33208|Metazoa;em_Preferred_name=OGFR;em_PFAMs=OGFr_III,OGFr_N;em_GOs=GO:0001558,GO:0001653,GO:0003674,GO:0004888,GO:0004930,GO:0004985,GO:0007154,GO:0007165,GO:0007186,GO:0008150,GO:0008528,GO:0009987,GO:0023052,GO:0038003,GO:0038023,GO:0040008,GO:0050789,GO:0050794,GO:0050896,GO:0051128,GO:0051716,GO:0060089,GO:0065007
HiC_scaffold_8	gmst	mRNA	874551	879434	.	-	.	ID=g18123.t2;Parent=g18123;em_target=9707.XP_004410215.1;em_score=859.8;em_evalue=2e-261;em_tcov=.;em_OGs=COG5533@1|root,2QVIF@2759|Eukaryota,39J4I@33154|Opisthokonta,3BFBC@33208|Metazoa,3D0N5@33213|Bilateria,488B4@7711|Chordata,493EJ@7742|Vertebrata,3J38K@40674|Mammalia,3EUXY@33554|Carnivora;em_COG_cat=O;em_desc=Opioid growth factor receptor;em_max_annot_lvl=33208|Metazoa;em_Preferred_name=OGFR;em_PFAMs=OGFr_III,OGFr_N;em_GOs=GO:0001558,GO:0001653,GO:0003674,GO:0004888,GO:0004930,GO:0004985,GO:0007154,GO:0007165,GO:0007186,GO:0008150,GO:0008528,GO:0009987,GO:0023052,GO:0038003,GO:0038023,GO:0040008,GO:0050789,GO:0050794,GO:0050896,GO:0051128,GO:0051716,GO:0060089,GO:0065007
HiC_scaffold_8	gmst	mRNA	874551	879434	.	-	.	ID=g18123.t4;Parent=g18123;em_target=9707.XP_004410215.1;em_score=753.8;em_evalue=2.4e-229;em_tcov=.;em_OGs=COG5533@1|root,2QVIF@2759|Eukaryota,39J4I@33154|Opisthokonta,3BFBC@33208|Metazoa,3D0N5@33213|Bilateria,488B4@7711|Chordata,493EJ@7742|Vertebrata,3J38K@40674|Mammalia,3EUXY@33554|Carnivora;em_COG_cat=O;em_desc=Opioid growth factor receptor;em_max_annot_lvl=33208|Metazoa;em_Preferred_name=OGFR;em_PFAMs=OGFr_III,OGFr_N;em_GOs=GO:0001558,GO:0001653,GO:0003674,GO:0004888,GO:0004930,GO:0004985,GO:0007154,GO:0007165,GO:0007186,GO:0008150,GO:0008528,GO:0009987,GO:0023052,GO:0038003,GO:0038023,GO:0040008,GO:0050789,GO:0050794,GO:0050896,GO:0051128,GO:0051716,GO:0060089,GO:0065007
HiC_scaffold_8	AUGUSTUS	gene	874551	880407	.	-	.	ID=g18123
HiC_scaffold_8	gmst	mRNA	874551	880407	.	-	.	ID=g18123.t3;Parent=g18123;em_target=9707.XP_004410215.1;em_score=860.7;em_evalue=1.7e-261;em_tcov=.;em_OGs=COG5533@1|root,2QVIF@2759|Eukaryota,39J4I@33154|Opisthokonta,3BFBC@33208|Metazoa,3D0N5@33213|Bilateria,488B4@7711|Chordata,493EJ@7742|Vertebrata,3J38K@40674|Mammalia,3EUXY@33554|Carnivora;em_COG_cat=O;em_desc=Opioid growth factor receptor;em_max_annot_lvl=33208|Metazoa;em_Preferred_name=OGFR;em_PFAMs=OGFr_III,OGFr_N;em_GOs=GO:0001558,GO:0001653,GO:0003674,GO:0004888,GO:0004930,GO:0004985,GO:0007154,GO:0007165,GO:0007186,GO:0008150,GO:0008528,GO:0009987,GO:0023052,GO:0038003,GO:0038023,GO:0040008,GO:0050789,GO:0050794,GO:0050896,GO:0051128,GO:0051716,GO:0060089,GO:0065007
HiC_scaffold_8	AUGUSTUS	intron	875497	876124	1.0	-	.	ID=g18123.t1.intron1;Parent=g18123.t1
HiC_scaffold_8	gmst	intron	875497	876124	117.703522	-	0	ID=g18123.t4.intron1;Parent=g18123.t4
HiC_scaffold_8	gmst	intron	875497	876124	124.590491	-	0	ID=g18123.t2.intron1;Parent=g18123.t2
HiC_scaffold_8	gmst	intron	875497	876124	136.122425	-	0	ID=g18123.t3.intron1;Parent=g18123.t3
HiC_scaffold_8	gmst	CDS	876125	876195	117.703522	-	0	ID=g18123.t4.CDS2;Parent=g18123.t4
HiC_scaffold_8	gmst	exon	876125	876195	117.703522	-	0	ID=g18123.t4.exon2;Parent=g18123.t4
HiC_scaffold_8	AUGUSTUS	exon	876125	876273	.	-	.	ID=g18123.t1.exon2;Parent=g18123.t1
HiC_scaffold_8	AUGUSTUS	CDS	876125	876273	1.0	-	0	ID=g18123.t1.CDS2;Parent=g18123.t1
HiC_scaffold_8	gmst	CDS	876125	876273	124.590491	-	0	ID=g18123.t2.CDS2;Parent=g18123.t2
HiC_scaffold_8	gmst	exon	876125	876273	124.590491	-	0	ID=g18123.t2.exon2;Parent=g18123.t2
HiC_scaffold_8	gmst	CDS	876125	876273	136.122425	-	0	ID=g18123.t3.CDS2;Parent=g18123.t3
HiC_scaffold_8	gmst	exon	876125	876273	136.122425	-	0	ID=g18123.t3.exon2;Parent=g18123.t3
HiC_scaffold_8	gmst	intron	876196	876781	117.703522	-	0	ID=g18123.t4.intron2;Parent=g18123.t4
HiC_scaffold_8	AUGUSTUS	intron	876274	876781	1.0	-	.	ID=g18123.t1.intron2;Parent=g18123.t1
HiC_scaffold_8	gmst	intron	876274	876781	124.590491	-	0	ID=g18123.t2.intron2;Parent=g18123.t2
HiC_scaffold_8	gmst	intron	876274	876781	136.122425	-	0	ID=g18123.t3.intron2;Parent=g18123.t3
HiC_scaffold_8	AUGUSTUS	exon	876782	876848	.	-	.	ID=g18123.t1.exon3;Parent=g18123.t1
HiC_scaffold_8	AUGUSTUS	CDS	876782	876848	1.0	-	1	ID=g18123.t1.CDS3;Parent=g18123.t1
HiC_scaffold_8	gmst	CDS	876782	876848	117.703522	-	1	ID=g18123.t4.CDS3;Parent=g18123.t4
HiC_scaffold_8	gmst	exon	876782	876848	117.703522	-	1	ID=g18123.t4.exon3;Parent=g18123.t4
HiC_scaffold_8	gmst	CDS	876782	876848	124.590491	-	1	ID=g18123.t2.CDS3;Parent=g18123.t2
HiC_scaffold_8	gmst	exon	876782	876848	124.590491	-	1	ID=g18123.t2.exon3;Parent=g18123.t2
HiC_scaffold_8	gmst	CDS	876782	876848	136.122425	-	1	ID=g18123.t3.CDS3;Parent=g18123.t3
HiC_scaffold_8	gmst	exon	876782	876848	136.122425	-	1	ID=g18123.t3.exon3;Parent=g18123.t3
HiC_scaffold_8	AUGUSTUS	intron	876849	877742	1.0	-	.	ID=g18123.t1.intron3;Parent=g18123.t1
HiC_scaffold_8	gmst	intron	876849	877742	117.703522	-	0	ID=g18123.t4.intron3;Parent=g18123.t4
HiC_scaffold_8	gmst	intron	876849	877742	124.590491	-	0	ID=g18123.t2.intron3;Parent=g18123.t2
HiC_scaffold_8	gmst	intron	876849	877742	136.122425	-	0	ID=g18123.t3.intron3;Parent=g18123.t3
HiC_scaffold_8	AUGUSTUS	exon	877743	877821	.	-	.	ID=g18123.t1.exon4;Parent=g18123.t1
HiC_scaffold_8	AUGUSTUS	CDS	877743	877821	1.0	-	2	ID=g18123.t1.CDS4;Parent=g18123.t1
HiC_scaffold_8	gmst	CDS	877743	877821	117.703522	-	2	ID=g18123.t4.CDS4;Parent=g18123.t4
HiC_scaffold_8	gmst	exon	877743	877821	117.703522	-	2	ID=g18123.t4.exon4;Parent=g18123.t4
HiC_scaffold_8	gmst	CDS	877743	877821	124.590491	-	2	ID=g18123.t2.CDS4;Parent=g18123.t2
HiC_scaffold_8	gmst	exon	877743	877821	124.590491	-	2	ID=g18123.t2.exon4;Parent=g18123.t2
HiC_scaffold_8	gmst	CDS	877743	877821	136.122425	-	2	ID=g18123.t3.CDS4;Parent=g18123.t3
HiC_scaffold_8	gmst	exon	877743	877821	136.122425	-	2	ID=g18123.t3.exon4;Parent=g18123.t3
HiC_scaffold_8	AUGUSTUS	intron	877822	878683	1.0	-	.	ID=g18123.t1.intron4;Parent=g18123.t1
HiC_scaffold_8	gmst	intron	877822	878683	117.703522	-	0	ID=g18123.t4.intron4;Parent=g18123.t4
HiC_scaffold_8	gmst	intron	877822	878683	124.590491	-	0	ID=g18123.t2.intron4;Parent=g18123.t2
HiC_scaffold_8	gmst	intron	877822	878683	136.122425	-	0	ID=g18123.t3.intron4;Parent=g18123.t3
HiC_scaffold_8	AUGUSTUS	exon	878684	878762	.	-	.	ID=g18123.t1.exon5;Parent=g18123.t1
HiC_scaffold_8	AUGUSTUS	CDS	878684	878762	1.0	-	0	ID=g18123.t1.CDS5;Parent=g18123.t1
HiC_scaffold_8	gmst	CDS	878684	878762	117.703522	-	0	ID=g18123.t4.CDS5;Parent=g18123.t4
HiC_scaffold_8	gmst	exon	878684	878762	117.703522	-	0	ID=g18123.t4.exon5;Parent=g18123.t4
HiC_scaffold_8	gmst	CDS	878684	878762	124.590491	-	0	ID=g18123.t2.CDS5;Parent=g18123.t2
HiC_scaffold_8	gmst	exon	878684	878762	124.590491	-	0	ID=g18123.t2.exon5;Parent=g18123.t2
HiC_scaffold_8	gmst	CDS	878684	878762	136.122425	-	0	ID=g18123.t3.CDS5;Parent=g18123.t3
HiC_scaffold_8	gmst	exon	878684	878762	136.122425	-	0	ID=g18123.t3.exon5;Parent=g18123.t3
HiC_scaffold_8	AUGUSTUS	intron	878763	879371	1.0	-	.	ID=g18123.t1.intron5;Parent=g18123.t1
HiC_scaffold_8	gmst	intron	878763	879371	117.703522	-	0	ID=g18123.t4.intron5;Parent=g18123.t4
HiC_scaffold_8	gmst	intron	878763	879371	124.590491	-	0	ID=g18123.t2.intron5;Parent=g18123.t2
HiC_scaffold_8	gmst	intron	878763	879371	136.122425	-	0	ID=g18123.t3.intron5;Parent=g18123.t3
HiC_scaffold_8	AUGUSTUS	exon	879372	879407	.	-	.	ID=g18123.t1.exon6;Parent=g18123.t1
HiC_scaffold_8	AUGUSTUS	CDS	879372	879407	0.92	-	0	ID=g18123.t1.CDS6;Parent=g18123.t1
HiC_scaffold_8	gmst	CDS	879372	879434	117.703522	-	0	ID=g18123.t4.CDS6;Parent=g18123.t4
HiC_scaffold_8	gmst	exon	879372	879434	117.703522	-	0	ID=g18123.t4.exon6;Parent=g18123.t4
HiC_scaffold_8	gmst	CDS	879372	879434	124.590491	-	0	ID=g18123.t2.CDS6;Parent=g18123.t2
HiC_scaffold_8	gmst	exon	879372	879434	124.590491	-	0	ID=g18123.t2.exon6;Parent=g18123.t2
HiC_scaffold_8	gmst	CDS	879372	879440	136.122425	-	0	ID=g18123.t3.CDS6;Parent=g18123.t3
HiC_scaffold_8	gmst	exon	879372	879440	136.122425	-	0	ID=g18123.t3.exon6;Parent=g18123.t3
HiC_scaffold_8	AUGUSTUS	start_codon	879405	879407	.	-	0	ID=g18123.t1.start1;Parent=g18123.t1
HiC_scaffold_8	gmst	start_codon	879432	879434	117.703522	-	0	ID=g18123.t4.start1;Parent=g18123.t4
HiC_scaffold_8	gmst	start_codon	879432	879434	124.590491	-	0	ID=g18123.t2.start1;Parent=g18123.t2
HiC_scaffold_8	gmst	intron	879441	880242	136.122425	-	0	ID=g18123.t3.intron6;Parent=g18123.t3
HiC_scaffold_8	gmst	CDS	880243	880407	136.122425	-	0	ID=g18123.t3.CDS7;Parent=g18123.t3
HiC_scaffold_8	gmst	exon	880243	880407	136.122425	-	0	ID=g18123.t3.exon7;Parent=g18123.t3
HiC_scaffold_8	gmst	start_codon	880405	880407	136.122425	-	0	ID=g18123.t3.start1;Parent=g18123.t3
HiC_scaffold_8	AUGUSTUS	stop_codon	886772	886774	.	-	0	ID=g18124.t1.stop1;Parent=g18124.t1
HiC_scaffold_8	AUGUSTUS	exon	886772	886953	.	-	.	ID=g18124.t1.exon1;Parent=g18124.t1
HiC_scaffold_8	AUGUSTUS	CDS	886772	886953	1.0	-	2	ID=g18124.t1.CDS1;Parent=g18124.t1
HiC_scaffold_8	AUGUSTUS	gene	886772	890635	.	-	.	ID=g18124
HiC_scaffold_8	AUGUSTUS	mRNA	886772	890635	1.0	-	.	ID=g18124.t1;Parent=g18124;em_target=9707.XP_004410193.1;em_score=451.6;em_evalue=1.6e-138;em_tcov=.;em_OGs=KOG4051@1|root,KOG4051@2759|Eukaryota,3A5KB@33154|Opisthokonta,3BSPN@33208|Metazoa,3CRIZ@33213|Bilateria,481KQ@7711|Chordata,49040@7742|Vertebrata,3JA58@40674|Mammalia,3EGTB@33554|Carnivora;em_COG_cat=S;em_desc=MRG MORF4L binding protein;em_max_annot_lvl=33208|Metazoa;em_Preferred_name=MRGBP;em_KEGG_ko=ko:K11343;em_BRITE=ko00000,ko03036;em_PFAMs=Eaf7;em_GOs=GO:0000123,GO:0005575,GO:0005622,GO:0005623,GO:0005634,GO:0005654,GO:0006325,GO:0006338,GO:0006355,GO:0006357,GO:0006464,GO:0006473,GO:0006475,GO:0006807,GO:0006996,GO:0008150,GO:0008152,GO:0009889,GO:0009987,GO:0010468,GO:0010556,GO:0016043,GO:0016569,GO:0016570,GO:0016573,GO:0018193,GO:0018205,GO:0018393,GO:0018394,GO:0019219,GO:0019222,GO:0019538,GO:0031248,GO:0031323,GO:0031326,GO:0031974,GO:0031981,GO:0032991,GO:0034728,GO:0035267,GO:0036211,GO:0043044,GO:0043170,GO:0043189,GO:0043226,GO:0043227,GO:0043229,GO:0043231,GO:0043233,GO:0043412,GO:0043486,GO:0043543,GO:0043933,GO:0044237,GO:0044238,GO:0044260,GO:0044267,GO:0044422,GO:0044424,GO:0044428,GO:0044446,GO:0044451,GO:0044464,GO:0050789,GO:0050794,GO:0051171,GO:0051252,GO:0051276,GO:0060255,GO:0065007,GO:0070013,GO:0071704,GO:0071824,GO:0071840,GO:0080090,GO:1901564,GO:1902493,GO:1902494,GO:1902562,GO:1903506,GO:1990234,GO:2000112,GO:2001141
HiC_scaffold_8	AUGUSTUS	intron	886954	887380	1.0	-	.	ID=g18124.t1.intron1;Parent=g18124.t1
HiC_scaffold_8	AUGUSTUS	exon	887381	887455	.	-	.	ID=g18124.t1.exon2;Parent=g18124.t1
HiC_scaffold_8	AUGUSTUS	CDS	887381	887455	1.0	-	2	ID=g18124.t1.CDS2;Parent=g18124.t1
HiC_scaffold_8	AUGUSTUS	intron	887456	887782	1.0	-	.	ID=g18124.t1.intron2;Parent=g18124.t1
HiC_scaffold_8	AUGUSTUS	exon	887783	887864	.	-	.	ID=g18124.t1.exon3;Parent=g18124.t1
HiC_scaffold_8	AUGUSTUS	CDS	887783	887864	1.0	-	0	ID=g18124.t1.CDS3;Parent=g18124.t1
HiC_scaffold_8	AUGUSTUS	intron	887865	889761	1.0	-	.	ID=g18124.t1.intron3;Parent=g18124.t1
HiC_scaffold_8	AUGUSTUS	exon	889762	889883	.	-	.	ID=g18124.t1.exon4;Parent=g18124.t1
HiC_scaffold_8	AUGUSTUS	CDS	889762	889883	1.0	-	2	ID=g18124.t1.CDS4;Parent=g18124.t1
HiC_scaffold_8	AUGUSTUS	intron	889884	890487	1.0	-	.	ID=g18124.t1.intron4;Parent=g18124.t1
HiC_scaffold_8	AUGUSTUS	exon	890488	890635	.	-	.	ID=g18124.t1.exon5;Parent=g18124.t1
HiC_scaffold_8	AUGUSTUS	CDS	890488	890635	1.0	-	0	ID=g18124.t1.CDS5;Parent=g18124.t1
HiC_scaffold_8	AUGUSTUS	start_codon	890633	890635	.	-	0	ID=g18124.t1.start1;Parent=g18124.t1
HiC_scaffold_8	AUGUSTUS	stop_codon	932494	932496	.	-	0	ID=g18125.t1.stop1;Parent=g18125.t1
HiC_scaffold_8	AUGUSTUS	exon	932494	932658	.	-	.	ID=g18125.t1.exon1;Parent=g18125.t1
HiC_scaffold_8	AUGUSTUS	CDS	932494	932658	1.0	-	0	ID=g18125.t1.CDS1;Parent=g18125.t1
HiC_scaffold_8	AUGUSTUS	gene	932494	943880	.	-	.	ID=g18125
HiC_scaffold_8	AUGUSTUS	mRNA	932494	943880	1.0	-	.	ID=g18125.t1;Parent=g18125;em_target=9668.ENSMPUP00000007835;em_score=1601.9;em_evalue=0.0;em_tcov=.;em_OGs=KOG3626@1|root,KOG3626@2759|Eukaryota,38DV9@33154|Opisthokonta,3BCPB@33208|Metazoa,3CSZS@33213|Bilateria,4873C@7711|Chordata,490RC@7742|Vertebrata,3JD4D@40674|Mammalia,3EHZ2@33554|Carnivora;em_COG_cat=Q;em_desc=Solute carrier organic anion transporter family member 4A1;em_max_annot_lvl=33208|Metazoa;em_Preferred_name=SLCO4A1;em_KEGG_ko=ko:K14354;em_BRITE=ko00000,ko02000;em_KEGG_TC=2.A.60.1.9;em_PFAMs=Kazal_2,OATP;em_GOs=GO:0003674,GO:0005215,GO:0005575,GO:0005623,GO:0005886,GO:0005887,GO:0006575,GO:0006725,GO:0006807,GO:0006810,GO:0006811,GO:0006820,GO:0008150,GO:0008152,GO:0008509,GO:0008514,GO:0009914,GO:0009987,GO:0010817,GO:0015075,GO:0015291,GO:0015347,GO:0015349,GO:0015711,GO:0016020,GO:0016021,GO:0018958,GO:0022804,GO:0022857,GO:0031224,GO:0031226,GO:0034220,GO:0042403,GO:0042445,GO:0043252,GO:0044237,GO:0044425,GO:0044459,GO:0044464,GO:0051179,GO:0051234,GO:0055085,GO:0065007,GO:0065008,GO:0070327,GO:0071702,GO:0071704,GO:0071944,GO:0098656,GO:1901360,GO:1901564,GO:1901615
HiC_scaffold_8	AUGUSTUS	intron	932659	934351	1.0	-	.	ID=g18125.t1.intron1;Parent=g18125.t1
HiC_scaffold_8	AUGUSTUS	exon	934352	934500	.	-	.	ID=g18125.t1.exon2;Parent=g18125.t1
HiC_scaffold_8	AUGUSTUS	CDS	934352	934500	1.0	-	2	ID=g18125.t1.CDS2;Parent=g18125.t1
HiC_scaffold_8	AUGUSTUS	intron	934501	934872	1.0	-	.	ID=g18125.t1.intron2;Parent=g18125.t1
HiC_scaffold_8	AUGUSTUS	exon	934873	934937	.	-	.	ID=g18125.t1.exon3;Parent=g18125.t1
HiC_scaffold_8	AUGUSTUS	CDS	934873	934937	1.0	-	1	ID=g18125.t1.CDS3;Parent=g18125.t1
HiC_scaffold_8	AUGUSTUS	intron	934938	935188	1.0	-	.	ID=g18125.t1.intron3;Parent=g18125.t1
HiC_scaffold_8	AUGUSTUS	exon	935189	935361	.	-	.	ID=g18125.t1.exon4;Parent=g18125.t1
HiC_scaffold_8	AUGUSTUS	CDS	935189	935361	1.0	-	0	ID=g18125.t1.CDS4;Parent=g18125.t1
HiC_scaffold_8	AUGUSTUS	intron	935362	935457	1.0	-	.	ID=g18125.t1.intron4;Parent=g18125.t1
HiC_scaffold_8	AUGUSTUS	exon	935458	935623	.	-	.	ID=g18125.t1.exon5;Parent=g18125.t1
HiC_scaffold_8	AUGUSTUS	CDS	935458	935623	1.0	-	1	ID=g18125.t1.CDS5;Parent=g18125.t1
HiC_scaffold_8	AUGUSTUS	intron	935624	936627	1.0	-	.	ID=g18125.t1.intron5;Parent=g18125.t1
HiC_scaffold_8	AUGUSTUS	exon	936628	936823	.	-	.	ID=g18125.t1.exon6;Parent=g18125.t1
HiC_scaffold_8	AUGUSTUS	CDS	936628	936823	1.0	-	2	ID=g18125.t1.CDS6;Parent=g18125.t1
HiC_scaffold_8	AUGUSTUS	intron	936824	937542	1.0	-	.	ID=g18125.t1.intron6;Parent=g18125.t1
HiC_scaffold_8	AUGUSTUS	exon	937543	937697	.	-	.	ID=g18125.t1.exon7;Parent=g18125.t1
HiC_scaffold_8	AUGUSTUS	CDS	937543	937697	1.0	-	1	ID=g18125.t1.CDS7;Parent=g18125.t1
HiC_scaffold_8	AUGUSTUS	intron	937698	940950	1.0	-	.	ID=g18125.t1.intron7;Parent=g18125.t1
HiC_scaffold_8	AUGUSTUS	exon	940951	941062	.	-	.	ID=g18125.t1.exon8;Parent=g18125.t1
HiC_scaffold_8	AUGUSTUS	CDS	940951	941062	1.0	-	2	ID=g18125.t1.CDS8;Parent=g18125.t1
HiC_scaffold_8	AUGUSTUS	intron	941063	941421	1.0	-	.	ID=g18125.t1.intron8;Parent=g18125.t1
HiC_scaffold_8	AUGUSTUS	exon	941422	941543	.	-	.	ID=g18125.t1.exon9;Parent=g18125.t1
HiC_scaffold_8	AUGUSTUS	CDS	941422	941543	1.0	-	1	ID=g18125.t1.CDS9;Parent=g18125.t1
HiC_scaffold_8	AUGUSTUS	intron	941544	942180	1.0	-	.	ID=g18125.t1.intron9;Parent=g18125.t1
HiC_scaffold_8	AUGUSTUS	exon	942181	942271	.	-	.	ID=g18125.t1.exon10;Parent=g18125.t1
HiC_scaffold_8	AUGUSTUS	CDS	942181	942271	1.0	-	2	ID=g18125.t1.CDS10;Parent=g18125.t1
HiC_scaffold_8	AUGUSTUS	intron	942272	943063	1.0	-	.	ID=g18125.t1.intron10;Parent=g18125.t1
HiC_scaffold_8	AUGUSTUS	exon	943064	943880	.	-	.	ID=g18125.t1.exon11;Parent=g18125.t1
HiC_scaffold_8	AUGUSTUS	CDS	943064	943880	1.0	-	0	ID=g18125.t1.CDS11;Parent=g18125.t1
HiC_scaffold_8	AUGUSTUS	start_codon	943878	943880	.	-	0	ID=g18125.t1.start1;Parent=g18125.t1
HiC_scaffold_8	AUGUSTUS	stop_codon	1035776	1035778	.	-	0	ID=g18126.t1.stop1;Parent=g18126.t1
HiC_scaffold_8	AUGUSTUS	exon	1035776	1035850	.	-	.	ID=g18126.t1.exon1;Parent=g18126.t1
HiC_scaffold_8	AUGUSTUS	CDS	1035776	1035850	1.0	-	0	ID=g18126.t1.CDS1;Parent=g18126.t1
HiC_scaffold_8	AUGUSTUS	gene	1035776	1036905	.	-	.	ID=g18126
HiC_scaffold_8	AUGUSTUS	mRNA	1035776	1036905	0.51	-	.	ID=g18126.t1;Parent=g18126
HiC_scaffold_8	AUGUSTUS	intron	1035851	1036692	1.0	-	.	ID=g18126.t1.intron1;Parent=g18126.t1
HiC_scaffold_8	AUGUSTUS	exon	1036693	1036905	.	-	.	ID=g18126.t1.exon2;Parent=g18126.t1
HiC_scaffold_8	AUGUSTUS	CDS	1036693	1036905	0.51	-	0	ID=g18126.t1.CDS2;Parent=g18126.t1
HiC_scaffold_8	AUGUSTUS	start_codon	1036903	1036905	.	-	0	ID=g18126.t1.start1;Parent=g18126.t1
HiC_scaffold_8	AUGUSTUS	start_codon	1057967	1057969	.	+	0	ID=g18127.t1.start1;Parent=g18127.t1
HiC_scaffold_8	AUGUSTUS	exon	1057967	1058510	.	+	.	ID=g18127.t1.exon1;Parent=g18127.t1
HiC_scaffold_8	AUGUSTUS	CDS	1057967	1058510	1.0	+	0	ID=g18127.t1.CDS1;Parent=g18127.t1
HiC_scaffold_8	AUGUSTUS	gene	1057967	1067330	.	+	.	ID=g18127
HiC_scaffold_8	AUGUSTUS	mRNA	1057967	1067330	1.0	+	.	ID=g18127.t1;Parent=g18127;em_target=9668.ENSMPUP00000007828;em_score=857.3;em_evalue=7.6e-261;em_tcov=.;em_OGs=COG5641@1|root,KOG1601@2759|Eukaryota,38G0D@33154|Opisthokonta,3BHIY@33208|Metazoa,3CWM8@33213|Bilateria,47ZW5@7711|Chordata,48XSK@7742|Vertebrata,3JAG9@40674|Mammalia,3ET11@33554|Carnivora;em_COG_cat=K;em_desc=GATA binding protein 5;em_max_annot_lvl=33208|Metazoa;em_Preferred_name=GATA5;em_KEGG_ko=ko:K09182,ko:K17895,ko:K17896;em_BRITE=ko00000,ko00001,ko03000;em_PFAMs=GATA,GATA-N;em_GOs=GO:0000228,GO:0000785,GO:0000790,GO:0000976,GO:0000977,GO:0000981,GO:0000982,GO:0001012,GO:0001067,GO:0001085,GO:0001158,GO:0001228,GO:0002065,GO:0003007,GO:0003156,GO:0003170,GO:0003176,GO:0003179,GO:0003180,GO:0003197,GO:0003203,GO:0003274,GO:0003674,GO:0003676,GO:0003677,GO:0003682,GO:0003690,GO:0003700,GO:0003705,GO:0005488,GO:0005515,GO:0005575,GO:0005622,GO:0005623,GO:0005634,GO:0005654,GO:0005667,GO:0005694,GO:0006139,GO:0006351,GO:0006355,GO:0006357,GO:0006366,GO:0006725,GO:0006807,GO:0006950,GO:0007155,GO:0007275,GO:0007507,GO:0007596,GO:0007599,GO:0008134,GO:0008150,GO:0008152,GO:0008593,GO:0009058,GO:0009059,GO:0009611,GO:0009653,GO:0009719,GO:0009887,GO:0009888,GO:0009889,GO:0009891,GO:0009892,GO:0009893,GO:0009966,GO:0009967,GO:0009987,GO:0010033,GO:0010467,GO:0010468,GO:0010556,GO:0010557,GO:0010604,GO:0010605,GO:0010611,GO:0010614,GO:0010628,GO:0010629,GO:0010646,GO:0010647,GO:0014741,GO:0014743,GO:0016070,GO:0018130,GO:0019219,GO:0019222,GO:0019438,GO:0022603,GO:0022610,GO:0023051,GO:0023056,GO:0030154,GO:0030855,GO:0031323,GO:0031325,GO:0031326,GO:0031328,GO:0031974,GO:0031981,GO:0032501,GO:0032502,GO:0032774,GO:0032991,GO:0034641,GO:0034645,GO:0034654,GO:0035295,GO:0035326,GO:0035480,GO:0035481,GO:0042060,GO:0042221,GO:0043170,GO:0043226,GO:0043227,GO:0043228,GO:0043229,GO:0043231,GO:0043232,GO:0043233,GO:0043502,GO:0043565,GO:0044057,GO:0044212,GO:0044237,GO:0044238,GO:0044249,GO:0044260,GO:0044271,GO:0044422,GO:0044424,GO:0044427,GO:0044428,GO:0044446,GO:0044454,GO:0044464,GO:0045595,GO:0045597,GO:0045747,GO:0045893,GO:0045935,GO:0045944,GO:0046483,GO:0048513,GO:0048518,GO:0048519,GO:0048522,GO:0048565,GO:0048583,GO:0048584,GO:0048729,GO:0048731,GO:0048856,GO:0048869,GO:0050789,GO:0050793,GO:0050794,GO:0050817,GO:0050878,GO:0050896,GO:0051094,GO:0051171,GO:0051173,GO:0051239,GO:0051240,GO:0051241,GO:0051252,GO:0051254,GO:0051716,GO:0055123,GO:0060255,GO:0060429,GO:0060485,GO:0060575,GO:0061343,GO:0061999,GO:0062000,GO:0065007,GO:0065008,GO:0070013,GO:0070848,GO:0070887,GO:0071310,GO:0071363,GO:0071495,GO:0071704,GO:0071772,GO:0071773,GO:0072132,GO:0072359,GO:0080090,GO:0090257,GO:0090304,GO:0090381,GO:0097159,GO:0097659,GO:0098609,GO:0098742,GO:0140110,GO:1901213,GO:1901228,GO:1901321,GO:1901360,GO:1901362,GO:1901363,GO:1901576,GO:1902680,GO:1903506,GO:1903508,GO:1905314,GO:1990837,GO:2000026,GO:2000027,GO:2000112,GO:2000826,GO:2001141;em_KEGG_Pathway=ko04658,ko04659,map04658,map04659
HiC_scaffold_8	AUGUSTUS	intron	1058511	1059636	1.0	+	.	ID=g18127.t1.intron1;Parent=g18127.t1
HiC_scaffold_8	AUGUSTUS	exon	1059637	1059812	.	+	.	ID=g18127.t1.exon2;Parent=g18127.t1
HiC_scaffold_8	AUGUSTUS	CDS	1059637	1059812	1.0	+	2	ID=g18127.t1.CDS2;Parent=g18127.t1
HiC_scaffold_8	AUGUSTUS	intron	1059813	1065775	1.0	+	.	ID=g18127.t1.intron2;Parent=g18127.t1
HiC_scaffold_8	AUGUSTUS	exon	1065776	1065901	.	+	.	ID=g18127.t1.exon3;Parent=g18127.t1
HiC_scaffold_8	AUGUSTUS	CDS	1065776	1065901	1.0	+	0	ID=g18127.t1.CDS3;Parent=g18127.t1
HiC_scaffold_8	AUGUSTUS	intron	1065902	1066321	1.0	+	.	ID=g18127.t1.intron3;Parent=g18127.t1
HiC_scaffold_8	AUGUSTUS	exon	1066322	1066409	.	+	.	ID=g18127.t1.exon4;Parent=g18127.t1
HiC_scaffold_8	AUGUSTUS	CDS	1066322	1066409	1.0	+	0	ID=g18127.t1.CDS4;Parent=g18127.t1
HiC_scaffold_8	AUGUSTUS	intron	1066410	1066707	1.0	+	.	ID=g18127.t1.intron4;Parent=g18127.t1
HiC_scaffold_8	AUGUSTUS	exon	1066708	1066832	.	+	.	ID=g18127.t1.exon5;Parent=g18127.t1
HiC_scaffold_8	AUGUSTUS	CDS	1066708	1066832	1.0	+	2	ID=g18127.t1.CDS5;Parent=g18127.t1
HiC_scaffold_8	AUGUSTUS	intron	1066833	1067174	1.0	+	.	ID=g18127.t1.intron5;Parent=g18127.t1
HiC_scaffold_8	AUGUSTUS	exon	1067175	1067330	.	+	.	ID=g18127.t1.exon6;Parent=g18127.t1
HiC_scaffold_8	AUGUSTUS	CDS	1067175	1067330	1.0	+	0	ID=g18127.t1.CDS6;Parent=g18127.t1
HiC_scaffold_8	AUGUSTUS	stop_codon	1067328	1067330	.	+	0	ID=g18127.t1.stop1;Parent=g18127.t1
HiC_scaffold_8	AUGUSTUS	start_codon	1096809	1096811	.	+	0	ID=g18128.t1.start1;Parent=g18128.t1
HiC_scaffold_8	AUGUSTUS	start_codon	1096809	1096811	.	+	0	ID=g18128.t2.start1;Parent=g18128.t2
HiC_scaffold_8	AUGUSTUS	exon	1096809	1096869	.	+	.	ID=g18128.t1.exon1;Parent=g18128.t1
HiC_scaffold_8	AUGUSTUS	exon	1096809	1096869	.	+	.	ID=g18128.t2.exon1;Parent=g18128.t2
HiC_scaffold_8	AUGUSTUS	CDS	1096809	1096869	1.0	+	0	ID=g18128.t1.CDS1;Parent=g18128.t1
HiC_scaffold_8	AUGUSTUS	CDS	1096809	1096869	1.0	+	0	ID=g18128.t2.CDS1;Parent=g18128.t2
HiC_scaffold_8	AUGUSTUS	gene	1096809	1104701	.	+	.	ID=g18128
HiC_scaffold_8	AUGUSTUS	mRNA	1096809	1104701	1.0	+	.	ID=g18128.t1;Parent=g18128;em_target=9668.ENSMPUP00000007821;em_score=1286.4;em_evalue=0.0;em_tcov=.;em_OGs=29K62@1|root,2RTF0@2759|Eukaryota,3989M@33154|Opisthokonta,3BGM2@33208|Metazoa,3CXMZ@33213|Bilateria,480F3@7711|Chordata,4926H@7742|Vertebrata,3J6CR@40674|Mammalia,3EMT8@33554|Carnivora;em_COG_cat=S;em_desc=RBBP8 N-terminal like;em_max_annot_lvl=33208|Metazoa;em_Preferred_name=RBBP8NL;em_PFAMs=CtIP_N
HiC_scaffold_8	AUGUSTUS	mRNA	1096809	1104701	1.0	+	.	ID=g18128.t2;Parent=g18128;em_target=9668.ENSMPUP00000007821;em_score=1300.2;em_evalue=0.0;em_tcov=.;em_OGs=29K62@1|root,2RTF0@2759|Eukaryota,3989M@33154|Opisthokonta,3BGM2@33208|Metazoa,3CXMZ@33213|Bilateria,480F3@7711|Chordata,4926H@7742|Vertebrata,3J6CR@40674|Mammalia,3EMT8@33554|Carnivora;em_COG_cat=S;em_desc=RBBP8 N-terminal like;em_max_annot_lvl=33208|Metazoa;em_Preferred_name=RBBP8NL;em_PFAMs=CtIP_N
HiC_scaffold_8	AUGUSTUS	intron	1096870	1098014	1.0	+	.	ID=g18128.t1.intron1;Parent=g18128.t1
HiC_scaffold_8	AUGUSTUS	intron	1096870	1098014	1.0	+	.	ID=g18128.t2.intron1;Parent=g18128.t2
HiC_scaffold_8	AUGUSTUS	exon	1098015	1098057	.	+	.	ID=g18128.t1.exon2;Parent=g18128.t1
HiC_scaffold_8	AUGUSTUS	exon	1098015	1098057	.	+	.	ID=g18128.t2.exon2;Parent=g18128.t2
HiC_scaffold_8	AUGUSTUS	CDS	1098015	1098057	1.0	+	2	ID=g18128.t1.CDS2;Parent=g18128.t1
HiC_scaffold_8	AUGUSTUS	CDS	1098015	1098057	1.0	+	2	ID=g18128.t2.CDS2;Parent=g18128.t2
HiC_scaffold_8	AUGUSTUS	intron	1098058	1098611	1.0	+	.	ID=g18128.t1.intron2;Parent=g18128.t1
HiC_scaffold_8	AUGUSTUS	intron	1098058	1098611	1.0	+	.	ID=g18128.t2.intron2;Parent=g18128.t2
HiC_scaffold_8	AUGUSTUS	exon	1098612	1098707	.	+	.	ID=g18128.t1.exon3;Parent=g18128.t1
HiC_scaffold_8	AUGUSTUS	exon	1098612	1098707	.	+	.	ID=g18128.t2.exon3;Parent=g18128.t2
HiC_scaffold_8	AUGUSTUS	CDS	1098612	1098707	1.0	+	1	ID=g18128.t1.CDS3;Parent=g18128.t1
HiC_scaffold_8	AUGUSTUS	CDS	1098612	1098707	1.0	+	1	ID=g18128.t2.CDS3;Parent=g18128.t2
HiC_scaffold_8	AUGUSTUS	intron	1098708	1098910	1.0	+	.	ID=g18128.t1.intron3;Parent=g18128.t1
HiC_scaffold_8	AUGUSTUS	intron	1098708	1098910	1.0	+	.	ID=g18128.t2.intron3;Parent=g18128.t2
HiC_scaffold_8	AUGUSTUS	exon	1098911	1099023	.	+	.	ID=g18128.t1.exon4;Parent=g18128.t1
HiC_scaffold_8	AUGUSTUS	exon	1098911	1099023	.	+	.	ID=g18128.t2.exon4;Parent=g18128.t2
HiC_scaffold_8	AUGUSTUS	CDS	1098911	1099023	1.0	+	1	ID=g18128.t1.CDS4;Parent=g18128.t1
HiC_scaffold_8	AUGUSTUS	CDS	1098911	1099023	1.0	+	1	ID=g18128.t2.CDS4;Parent=g18128.t2
HiC_scaffold_8	AUGUSTUS	intron	1099024	1099502	1.0	+	.	ID=g18128.t1.intron4;Parent=g18128.t1
HiC_scaffold_8	AUGUSTUS	intron	1099024	1099502	1.0	+	.	ID=g18128.t2.intron4;Parent=g18128.t2
HiC_scaffold_8	AUGUSTUS	exon	1099503	1099575	.	+	.	ID=g18128.t1.exon5;Parent=g18128.t1
HiC_scaffold_8	AUGUSTUS	exon	1099503	1099575	.	+	.	ID=g18128.t2.exon5;Parent=g18128.t2
HiC_scaffold_8	AUGUSTUS	CDS	1099503	1099575	1.0	+	2	ID=g18128.t1.CDS5;Parent=g18128.t1
HiC_scaffold_8	AUGUSTUS	CDS	1099503	1099575	1.0	+	2	ID=g18128.t2.CDS5;Parent=g18128.t2
HiC_scaffold_8	AUGUSTUS	intron	1099576	1099887	1.0	+	.	ID=g18128.t1.intron5;Parent=g18128.t1
HiC_scaffold_8	AUGUSTUS	intron	1099576	1099887	1.0	+	.	ID=g18128.t2.intron5;Parent=g18128.t2
HiC_scaffold_8	AUGUSTUS	exon	1099888	1100018	.	+	.	ID=g18128.t2.exon6;Parent=g18128.t2
HiC_scaffold_8	AUGUSTUS	CDS	1099888	1100018	1.0	+	1	ID=g18128.t2.CDS6;Parent=g18128.t2
HiC_scaffold_8	AUGUSTUS	exon	1099888	1100039	.	+	.	ID=g18128.t1.exon6;Parent=g18128.t1
HiC_scaffold_8	AUGUSTUS	CDS	1099888	1100039	1.0	+	1	ID=g18128.t1.CDS6;Parent=g18128.t1
HiC_scaffold_8	AUGUSTUS	intron	1100019	1100178	1.0	+	.	ID=g18128.t2.intron6;Parent=g18128.t2
HiC_scaffold_8	AUGUSTUS	intron	1100040	1100178	1.0	+	.	ID=g18128.t1.intron6;Parent=g18128.t1
HiC_scaffold_8	AUGUSTUS	exon	1100179	1100261	.	+	.	ID=g18128.t1.exon7;Parent=g18128.t1
HiC_scaffold_8	AUGUSTUS	exon	1100179	1100261	.	+	.	ID=g18128.t2.exon7;Parent=g18128.t2
HiC_scaffold_8	AUGUSTUS	CDS	1100179	1100261	1.0	+	2	ID=g18128.t1.CDS7;Parent=g18128.t1
HiC_scaffold_8	AUGUSTUS	CDS	1100179	1100261	1.0	+	2	ID=g18128.t2.CDS7;Parent=g18128.t2
HiC_scaffold_8	AUGUSTUS	intron	1100262	1100434	1.0	+	.	ID=g18128.t1.intron7;Parent=g18128.t1
HiC_scaffold_8	AUGUSTUS	intron	1100262	1100434	1.0	+	.	ID=g18128.t2.intron7;Parent=g18128.t2
HiC_scaffold_8	AUGUSTUS	exon	1100435	1100601	.	+	.	ID=g18128.t1.exon8;Parent=g18128.t1
HiC_scaffold_8	AUGUSTUS	exon	1100435	1100601	.	+	.	ID=g18128.t2.exon8;Parent=g18128.t2
HiC_scaffold_8	AUGUSTUS	CDS	1100435	1100601	1.0	+	0	ID=g18128.t1.CDS8;Parent=g18128.t1
HiC_scaffold_8	AUGUSTUS	CDS	1100435	1100601	1.0	+	0	ID=g18128.t2.CDS8;Parent=g18128.t2
HiC_scaffold_8	AUGUSTUS	intron	1100602	1101006	1.0	+	.	ID=g18128.t1.intron8;Parent=g18128.t1
HiC_scaffold_8	AUGUSTUS	intron	1100602	1101006	1.0	+	.	ID=g18128.t2.intron8;Parent=g18128.t2
HiC_scaffold_8	AUGUSTUS	exon	1101007	1101721	.	+	.	ID=g18128.t1.exon9;Parent=g18128.t1
HiC_scaffold_8	AUGUSTUS	exon	1101007	1101721	.	+	.	ID=g18128.t2.exon9;Parent=g18128.t2
HiC_scaffold_8	AUGUSTUS	CDS	1101007	1101721	1.0	+	1	ID=g18128.t1.CDS9;Parent=g18128.t1
HiC_scaffold_8	AUGUSTUS	CDS	1101007	1101721	1.0	+	1	ID=g18128.t2.CDS9;Parent=g18128.t2
HiC_scaffold_8	AUGUSTUS	intron	1101722	1101992	1.0	+	.	ID=g18128.t1.intron9;Parent=g18128.t1
HiC_scaffold_8	AUGUSTUS	intron	1101722	1101992	1.0	+	.	ID=g18128.t2.intron9;Parent=g18128.t2
HiC_scaffold_8	AUGUSTUS	exon	1101993	1102125	.	+	.	ID=g18128.t1.exon10;Parent=g18128.t1
HiC_scaffold_8	AUGUSTUS	exon	1101993	1102125	.	+	.	ID=g18128.t2.exon10;Parent=g18128.t2
HiC_scaffold_8	AUGUSTUS	CDS	1101993	1102125	1.0	+	0	ID=g18128.t1.CDS10;Parent=g18128.t1
HiC_scaffold_8	AUGUSTUS	CDS	1101993	1102125	1.0	+	0	ID=g18128.t2.CDS10;Parent=g18128.t2
HiC_scaffold_8	AUGUSTUS	intron	1102126	1102593	1.0	+	.	ID=g18128.t1.intron10;Parent=g18128.t1
HiC_scaffold_8	AUGUSTUS	intron	1102126	1102593	1.0	+	.	ID=g18128.t2.intron10;Parent=g18128.t2
HiC_scaffold_8	AUGUSTUS	exon	1102594	1102664	.	+	.	ID=g18128.t1.exon11;Parent=g18128.t1
HiC_scaffold_8	AUGUSTUS	exon	1102594	1102664	.	+	.	ID=g18128.t2.exon11;Parent=g18128.t2
HiC_scaffold_8	AUGUSTUS	CDS	1102594	1102664	1.0	+	2	ID=g18128.t1.CDS11;Parent=g18128.t1
HiC_scaffold_8	AUGUSTUS	CDS	1102594	1102664	1.0	+	2	ID=g18128.t2.CDS11;Parent=g18128.t2
HiC_scaffold_8	AUGUSTUS	intron	1102665	1102761	1.0	+	.	ID=g18128.t1.intron11;Parent=g18128.t1
HiC_scaffold_8	AUGUSTUS	intron	1102665	1102761	1.0	+	.	ID=g18128.t2.intron11;Parent=g18128.t2
HiC_scaffold_8	AUGUSTUS	exon	1102762	1102891	.	+	.	ID=g18128.t1.exon12;Parent=g18128.t1
HiC_scaffold_8	AUGUSTUS	exon	1102762	1102891	.	+	.	ID=g18128.t2.exon12;Parent=g18128.t2
HiC_scaffold_8	AUGUSTUS	CDS	1102762	1102891	1.0	+	0	ID=g18128.t1.CDS12;Parent=g18128.t1
HiC_scaffold_8	AUGUSTUS	CDS	1102762	1102891	1.0	+	0	ID=g18128.t2.CDS12;Parent=g18128.t2
HiC_scaffold_8	AUGUSTUS	intron	1102892	1104570	1.0	+	.	ID=g18128.t1.intron12;Parent=g18128.t1
HiC_scaffold_8	AUGUSTUS	intron	1102892	1104570	1.0	+	.	ID=g18128.t2.intron12;Parent=g18128.t2
HiC_scaffold_8	AUGUSTUS	exon	1104571	1104701	.	+	.	ID=g18128.t1.exon13;Parent=g18128.t1
HiC_scaffold_8	AUGUSTUS	exon	1104571	1104701	.	+	.	ID=g18128.t2.exon13;Parent=g18128.t2
HiC_scaffold_8	AUGUSTUS	CDS	1104571	1104701	1.0	+	2	ID=g18128.t1.CDS13;Parent=g18128.t1
HiC_scaffold_8	AUGUSTUS	CDS	1104571	1104701	1.0	+	2	ID=g18128.t2.CDS13;Parent=g18128.t2
HiC_scaffold_8	AUGUSTUS	stop_codon	1104699	1104701	.	+	0	ID=g18128.t1.stop1;Parent=g18128.t1
HiC_scaffold_8	AUGUSTUS	stop_codon	1104699	1104701	.	+	0	ID=g18128.t2.stop1;Parent=g18128.t2
HiC_scaffold_8	AUGUSTUS	start_codon	1106738	1106740	.	+	0	ID=g18129.t2.start1;Parent=g18129.t2
HiC_scaffold_8	AUGUSTUS	exon	1106738	1107075	.	+	.	ID=g18129.t2.exon1;Parent=g18129.t2
HiC_scaffold_8	AUGUSTUS	CDS	1106738	1107075	0.99	+	0	ID=g18129.t2.CDS1;Parent=g18129.t2
HiC_scaffold_8	AUGUSTUS	gene	1106738	1119594	.	+	.	ID=g18129
HiC_scaffold_8	AUGUSTUS	mRNA	1106738	1119594	.	+	.	ID=g18129.t2;Parent=g18129;em_target=9713.XP_006750403.1;em_score=786.3;em_evalue=4.5e-239;em_tcov=.;em_OGs=KOG4164@1|root,KOG4164@2759|Eukaryota,398B7@33154|Opisthokonta,3BIPX@33208|Metazoa,3CW23@33213|Bilateria,486W5@7711|Chordata,48ZB8@7742|Vertebrata,3J64K@40674|Mammalia,3EEU1@33554|Carnivora;em_COG_cat=D;em_desc=Cdk5 and Abl enzyme substrate 2;em_max_annot_lvl=33208|Metazoa;em_Preferred_name=CABLES2;em_PFAMs=Cyclin_N;em_GOs=
HiC_scaffold_8	AUGUSTUS	intron	1107076	1109032	0.93	+	.	ID=g18129.t2.intron1;Parent=g18129.t2
HiC_scaffold_8	GeneMark.hmm3	start_codon	1108239	1108241	.	+	0	ID=g18129.t3.start1;Parent=g18129.t3
HiC_scaffold_8	GeneMark.hmm3	CDS	1108239	1108519	.	+	0	ID=g18129.t3.CDS1;Parent=g18129.t3
HiC_scaffold_8	GeneMark.hmm3	exon	1108239	1108519	.	+	0	ID=g18129.t3.exon1;Parent=g18129.t3
HiC_scaffold_8	GeneMark.hmm3	mRNA	1108239	1119594	.	+	.	ID=g18129.t3;Parent=g18129;em_target=9713.XP_006750403.1;em_score=783.1;em_evalue=1.9e-237;em_tcov=.;em_OGs=KOG4164@1|root,KOG4164@2759|Eukaryota,398B7@33154|Opisthokonta,3BIPX@33208|Metazoa,3CW23@33213|Bilateria,486W5@7711|Chordata,48ZB8@7742|Vertebrata,3J64K@40674|Mammalia,3EEU1@33554|Carnivora;em_COG_cat=D;em_desc=Cdk5 and Abl enzyme substrate 2;em_max_annot_lvl=33208|Metazoa;em_Preferred_name=CABLES2;em_PFAMs=Cyclin_N;em_GOs=
HiC_scaffold_8	GeneMark.hmm3	intron	1108520	1108679	.	+	2	ID=g18129.t3.intron1;Parent=g18129.t3
HiC_scaffold_8	GeneMark.hmm3	CDS	1108680	1108948	.	+	1	ID=g18129.t3.CDS2;Parent=g18129.t3
HiC_scaffold_8	GeneMark.hmm3	exon	1108680	1108948	.	+	1	ID=g18129.t3.exon2;Parent=g18129.t3
HiC_scaffold_8	GeneMark.hmm3	intron	1108949	1109054	.	+	1	ID=g18129.t3.intron2;Parent=g18129.t3
HiC_scaffold_8	AUGUSTUS	exon	1109033	1109104	.	+	.	ID=g18129.t2.exon2;Parent=g18129.t2
HiC_scaffold_8	AUGUSTUS	CDS	1109033	1109104	0.93	+	1	ID=g18129.t2.CDS2;Parent=g18129.t2
HiC_scaffold_8	GeneMark.hmm3	CDS	1109055	1109104	.	+	2	ID=g18129.t3.CDS3;Parent=g18129.t3
HiC_scaffold_8	GeneMark.hmm3	exon	1109055	1109104	.	+	2	ID=g18129.t3.exon3;Parent=g18129.t3
HiC_scaffold_8	GeneMark.hmm3	intron	1109105	1109178	.	+	0	ID=g18129.t3.intron3;Parent=g18129.t3
HiC_scaffold_8	AUGUSTUS	intron	1109105	1115296	0.94	+	.	ID=g18129.t2.intron2;Parent=g18129.t2
HiC_scaffold_8	GeneMark.hmm3	CDS	1109179	1109324	.	+	0	ID=g18129.t3.CDS4;Parent=g18129.t3
HiC_scaffold_8	GeneMark.hmm3	exon	1109179	1109324	.	+	0	ID=g18129.t3.exon4;Parent=g18129.t3
HiC_scaffold_8	GeneMark.hmm3	intron	1109325	1109517	.	+	2	ID=g18129.t3.intron4;Parent=g18129.t3
HiC_scaffold_8	GeneMark.hmm3	CDS	1109518	1109578	.	+	1	ID=g18129.t3.CDS5;Parent=g18129.t3
HiC_scaffold_8	GeneMark.hmm3	exon	1109518	1109578	.	+	1	ID=g18129.t3.exon5;Parent=g18129.t3
HiC_scaffold_8	GeneMark.hmm3	intron	1109579	1109669	.	+	0	ID=g18129.t3.intron5;Parent=g18129.t3
HiC_scaffold_8	GeneMark.hmm3	CDS	1109670	1109957	.	+	0	ID=g18129.t3.CDS6;Parent=g18129.t3
HiC_scaffold_8	GeneMark.hmm3	exon	1109670	1109957	.	+	0	ID=g18129.t3.exon6;Parent=g18129.t3
HiC_scaffold_8	GeneMark.hmm3	intron	1109958	1110116	.	+	0	ID=g18129.t3.intron6;Parent=g18129.t3
HiC_scaffold_8	GeneMark.hmm3	CDS	1110117	1110256	.	+	0	ID=g18129.t3.CDS7;Parent=g18129.t3
HiC_scaffold_8	GeneMark.hmm3	exon	1110117	1110256	.	+	0	ID=g18129.t3.exon7;Parent=g18129.t3
HiC_scaffold_8	GeneMark.hmm3	intron	1110257	1110341	.	+	2	ID=g18129.t3.intron7;Parent=g18129.t3
HiC_scaffold_8	GeneMark.hmm3	CDS	1110342	1110651	.	+	1	ID=g18129.t3.CDS8;Parent=g18129.t3
HiC_scaffold_8	GeneMark.hmm3	exon	1110342	1110651	.	+	1	ID=g18129.t3.exon8;Parent=g18129.t3
HiC_scaffold_8	GeneMark.hmm3	intron	1110652	1110808	.	+	0	ID=g18129.t3.intron8;Parent=g18129.t3
HiC_scaffold_8	GeneMark.hmm3	CDS	1110809	1110904	.	+	0	ID=g18129.t3.CDS9;Parent=g18129.t3
HiC_scaffold_8	GeneMark.hmm3	exon	1110809	1110904	.	+	0	ID=g18129.t3.exon9;Parent=g18129.t3
HiC_scaffold_8	GeneMark.hmm3	intron	1110905	1111346	.	+	0	ID=g18129.t3.intron9;Parent=g18129.t3
HiC_scaffold_8	GeneMark.hmm3	CDS	1111347	1111582	.	+	0	ID=g18129.t3.CDS10;Parent=g18129.t3
HiC_scaffold_8	GeneMark.hmm3	exon	1111347	1111582	.	+	0	ID=g18129.t3.exon10;Parent=g18129.t3
HiC_scaffold_8	GeneMark.hmm3	intron	1111583	1111707	.	+	2	ID=g18129.t3.intron10;Parent=g18129.t3
HiC_scaffold_8	GeneMark.hmm3	CDS	1111708	1112293	.	+	1	ID=g18129.t3.CDS11;Parent=g18129.t3
HiC_scaffold_8	GeneMark.hmm3	exon	1111708	1112293	.	+	1	ID=g18129.t3.exon11;Parent=g18129.t3
HiC_scaffold_8	GeneMark.hmm3	intron	1112294	1112400	.	+	0	ID=g18129.t3.intron11;Parent=g18129.t3
HiC_scaffold_8	GeneMark.hmm3	CDS	1112401	1112530	.	+	0	ID=g18129.t3.CDS12;Parent=g18129.t3
HiC_scaffold_8	GeneMark.hmm3	exon	1112401	1112530	.	+	0	ID=g18129.t3.exon12;Parent=g18129.t3
HiC_scaffold_8	GeneMark.hmm3	intron	1112531	1112573	.	+	1	ID=g18129.t3.intron12;Parent=g18129.t3
HiC_scaffold_8	GeneMark.hmm3	CDS	1112574	1112731	.	+	2	ID=g18129.t3.CDS13;Parent=g18129.t3
HiC_scaffold_8	GeneMark.hmm3	exon	1112574	1112731	.	+	2	ID=g18129.t3.exon13;Parent=g18129.t3
HiC_scaffold_8	GeneMark.hmm3	intron	1112732	1113004	.	+	0	ID=g18129.t3.intron13;Parent=g18129.t3
HiC_scaffold_8	GeneMark.hmm3	CDS	1113005	1113138	.	+	0	ID=g18129.t3.CDS14;Parent=g18129.t3
HiC_scaffold_8	GeneMark.hmm3	exon	1113005	1113138	.	+	0	ID=g18129.t3.exon14;Parent=g18129.t3
HiC_scaffold_8	GeneMark.hmm3	intron	1113139	1113241	.	+	2	ID=g18129.t3.intron14;Parent=g18129.t3
HiC_scaffold_8	GeneMark.hmm3	CDS	1113242	1113397	.	+	1	ID=g18129.t3.CDS15;Parent=g18129.t3
HiC_scaffold_8	GeneMark.hmm3	exon	1113242	1113397	.	+	1	ID=g18129.t3.exon15;Parent=g18129.t3
HiC_scaffold_8	AUGUSTUS	start_codon	1113308	1113310	.	+	0	ID=g18129.t1.start1;Parent=g18129.t1
HiC_scaffold_8	AUGUSTUS	exon	1113308	1113405	.	+	.	ID=g18129.t1.exon1;Parent=g18129.t1
HiC_scaffold_8	AUGUSTUS	CDS	1113308	1113405	0.93	+	0	ID=g18129.t1.CDS1;Parent=g18129.t1
HiC_scaffold_8	AUGUSTUS	mRNA	1113308	1119594	.	+	.	ID=g18129.t1;Parent=g18129;em_target=9713.XP_006750403.1;em_score=789.6;em_evalue=1.6e-240;em_tcov=.;em_OGs=KOG4164@1|root,KOG4164@2759|Eukaryota,398B7@33154|Opisthokonta,3BIPX@33208|Metazoa,3CW23@33213|Bilateria,486W5@7711|Chordata,48ZB8@7742|Vertebrata,3J64K@40674|Mammalia,3EEU1@33554|Carnivora;em_COG_cat=D;em_desc=Cdk5 and Abl enzyme substrate 2;em_max_annot_lvl=33208|Metazoa;em_Preferred_name=CABLES2;em_PFAMs=Cyclin_N;em_GOs=
HiC_scaffold_8	GeneMark.hmm3	intron	1113398	1113629	.	+	2	ID=g18129.t3.intron15;Parent=g18129.t3
HiC_scaffold_8	AUGUSTUS	intron	1113406	1115296	0.93	+	.	ID=g18129.t1.intron1;Parent=g18129.t1
HiC_scaffold_8	GeneMark.hmm3	CDS	1113630	1113903	.	+	1	ID=g18129.t3.CDS16;Parent=g18129.t3
HiC_scaffold_8	GeneMark.hmm3	exon	1113630	1113903	.	+	1	ID=g18129.t3.exon16;Parent=g18129.t3
HiC_scaffold_8	GeneMark.hmm3	intron	1113904	1113976	.	+	0	ID=g18129.t3.intron16;Parent=g18129.t3
HiC_scaffold_8	GeneMark.hmm3	CDS	1113977	1114796	.	+	0	ID=g18129.t3.CDS17;Parent=g18129.t3
HiC_scaffold_8	GeneMark.hmm3	exon	1113977	1114796	.	+	0	ID=g18129.t3.exon17;Parent=g18129.t3
HiC_scaffold_8	GeneMark.hmm3	intron	1114797	1114928	.	+	1	ID=g18129.t3.intron17;Parent=g18129.t3
HiC_scaffold_8	GeneMark.hmm3	CDS	1114929	1115094	.	+	2	ID=g18129.t3.CDS18;Parent=g18129.t3
HiC_scaffold_8	GeneMark.hmm3	exon	1114929	1115094	.	+	2	ID=g18129.t3.exon18;Parent=g18129.t3
HiC_scaffold_8	GeneMark.hmm3	intron	1115095	1115296	.	+	2	ID=g18129.t3.intron18;Parent=g18129.t3
HiC_scaffold_8	AUGUSTUS	exon	1115297	1115368	.	+	.	ID=g18129.t1.exon2;Parent=g18129.t1
HiC_scaffold_8	AUGUSTUS	exon	1115297	1115368	.	+	.	ID=g18129.t2.exon3;Parent=g18129.t2
HiC_scaffold_8	GeneMark.hmm3	CDS	1115297	1115368	.	+	1	ID=g18129.t3.CDS19;Parent=g18129.t3
HiC_scaffold_8	GeneMark.hmm3	exon	1115297	1115368	.	+	1	ID=g18129.t3.exon19;Parent=g18129.t3
HiC_scaffold_8	AUGUSTUS	CDS	1115297	1115368	1.0	+	1	ID=g18129.t1.CDS2;Parent=g18129.t1
HiC_scaffold_8	AUGUSTUS	CDS	1115297	1115368	1.0	+	1	ID=g18129.t2.CDS3;Parent=g18129.t2
HiC_scaffold_8	GeneMark.hmm3	intron	1115369	1115441	.	+	2	ID=g18129.t3.intron19;Parent=g18129.t3
HiC_scaffold_8	AUGUSTUS	intron	1115369	1115441	1.0	+	.	ID=g18129.t1.intron2;Parent=g18129.t1
HiC_scaffold_8	AUGUSTUS	intron	1115369	1115441	1.0	+	.	ID=g18129.t2.intron3;Parent=g18129.t2
HiC_scaffold_8	AUGUSTUS	exon	1115442	1115534	.	+	.	ID=g18129.t1.exon3;Parent=g18129.t1
HiC_scaffold_8	AUGUSTUS	exon	1115442	1115534	.	+	.	ID=g18129.t2.exon4;Parent=g18129.t2
HiC_scaffold_8	GeneMark.hmm3	CDS	1115442	1115534	.	+	1	ID=g18129.t3.CDS20;Parent=g18129.t3
HiC_scaffold_8	GeneMark.hmm3	exon	1115442	1115534	.	+	1	ID=g18129.t3.exon20;Parent=g18129.t3
HiC_scaffold_8	AUGUSTUS	CDS	1115442	1115534	1.0	+	1	ID=g18129.t1.CDS3;Parent=g18129.t1
HiC_scaffold_8	AUGUSTUS	CDS	1115442	1115534	1.0	+	1	ID=g18129.t2.CDS4;Parent=g18129.t2
HiC_scaffold_8	GeneMark.hmm3	intron	1115535	1116181	.	+	2	ID=g18129.t3.intron20;Parent=g18129.t3
HiC_scaffold_8	AUGUSTUS	intron	1115535	1116181	1.0	+	.	ID=g18129.t1.intron3;Parent=g18129.t1
HiC_scaffold_8	AUGUSTUS	intron	1115535	1116181	1.0	+	.	ID=g18129.t2.intron4;Parent=g18129.t2
HiC_scaffold_8	AUGUSTUS	exon	1116182	1116259	.	+	.	ID=g18129.t1.exon4;Parent=g18129.t1
HiC_scaffold_8	AUGUSTUS	exon	1116182	1116259	.	+	.	ID=g18129.t2.exon5;Parent=g18129.t2
HiC_scaffold_8	GeneMark.hmm3	CDS	1116182	1116259	.	+	1	ID=g18129.t3.CDS21;Parent=g18129.t3
HiC_scaffold_8	GeneMark.hmm3	exon	1116182	1116259	.	+	1	ID=g18129.t3.exon21;Parent=g18129.t3
HiC_scaffold_8	AUGUSTUS	CDS	1116182	1116259	1.0	+	1	ID=g18129.t1.CDS4;Parent=g18129.t1
HiC_scaffold_8	AUGUSTUS	CDS	1116182	1116259	1.0	+	1	ID=g18129.t2.CDS5;Parent=g18129.t2
HiC_scaffold_8	GeneMark.hmm3	intron	1116260	1116682	.	+	2	ID=g18129.t3.intron21;Parent=g18129.t3
HiC_scaffold_8	AUGUSTUS	intron	1116260	1116682	1.0	+	.	ID=g18129.t1.intron4;Parent=g18129.t1
HiC_scaffold_8	AUGUSTUS	intron	1116260	1116682	1.0	+	.	ID=g18129.t2.intron5;Parent=g18129.t2
HiC_scaffold_8	AUGUSTUS	exon	1116683	1116791	.	+	.	ID=g18129.t1.exon5;Parent=g18129.t1
HiC_scaffold_8	AUGUSTUS	exon	1116683	1116791	.	+	.	ID=g18129.t2.exon6;Parent=g18129.t2
HiC_scaffold_8	GeneMark.hmm3	CDS	1116683	1116791	.	+	1	ID=g18129.t3.CDS22;Parent=g18129.t3
HiC_scaffold_8	GeneMark.hmm3	exon	1116683	1116791	.	+	1	ID=g18129.t3.exon22;Parent=g18129.t3
HiC_scaffold_8	AUGUSTUS	CDS	1116683	1116791	1.0	+	1	ID=g18129.t1.CDS5;Parent=g18129.t1
HiC_scaffold_8	AUGUSTUS	CDS	1116683	1116791	1.0	+	1	ID=g18129.t2.CDS6;Parent=g18129.t2
HiC_scaffold_8	GeneMark.hmm3	intron	1116792	1117313	.	+	0	ID=g18129.t3.intron22;Parent=g18129.t3
HiC_scaffold_8	AUGUSTUS	intron	1116792	1117313	1.0	+	.	ID=g18129.t1.intron5;Parent=g18129.t1
HiC_scaffold_8	AUGUSTUS	intron	1116792	1117313	1.0	+	.	ID=g18129.t2.intron6;Parent=g18129.t2
HiC_scaffold_8	AUGUSTUS	exon	1117314	1117479	.	+	.	ID=g18129.t1.exon6;Parent=g18129.t1
HiC_scaffold_8	AUGUSTUS	exon	1117314	1117479	.	+	.	ID=g18129.t2.exon7;Parent=g18129.t2
HiC_scaffold_8	GeneMark.hmm3	CDS	1117314	1117479	.	+	0	ID=g18129.t3.CDS23;Parent=g18129.t3
HiC_scaffold_8	GeneMark.hmm3	exon	1117314	1117479	.	+	0	ID=g18129.t3.exon23;Parent=g18129.t3
HiC_scaffold_8	AUGUSTUS	CDS	1117314	1117479	1.0	+	0	ID=g18129.t1.CDS6;Parent=g18129.t1
HiC_scaffold_8	AUGUSTUS	CDS	1117314	1117479	1.0	+	0	ID=g18129.t2.CDS7;Parent=g18129.t2
HiC_scaffold_8	GeneMark.hmm3	intron	1117480	1117830	.	+	1	ID=g18129.t3.intron23;Parent=g18129.t3
HiC_scaffold_8	AUGUSTUS	intron	1117480	1117830	1.0	+	.	ID=g18129.t1.intron6;Parent=g18129.t1
HiC_scaffold_8	AUGUSTUS	intron	1117480	1117830	1.0	+	.	ID=g18129.t2.intron7;Parent=g18129.t2
HiC_scaffold_8	AUGUSTUS	exon	1117831	1117934	.	+	.	ID=g18129.t1.exon7;Parent=g18129.t1
HiC_scaffold_8	AUGUSTUS	exon	1117831	1117934	.	+	.	ID=g18129.t2.exon8;Parent=g18129.t2
HiC_scaffold_8	GeneMark.hmm3	CDS	1117831	1117934	.	+	2	ID=g18129.t3.CDS24;Parent=g18129.t3
HiC_scaffold_8	GeneMark.hmm3	exon	1117831	1117934	.	+	2	ID=g18129.t3.exon24;Parent=g18129.t3
HiC_scaffold_8	AUGUSTUS	CDS	1117831	1117934	1.0	+	2	ID=g18129.t1.CDS7;Parent=g18129.t1
HiC_scaffold_8	AUGUSTUS	CDS	1117831	1117934	1.0	+	2	ID=g18129.t2.CDS8;Parent=g18129.t2
HiC_scaffold_8	GeneMark.hmm3	intron	1117935	1118313	.	+	0	ID=g18129.t3.intron24;Parent=g18129.t3
HiC_scaffold_8	AUGUSTUS	intron	1117935	1118313	1.0	+	.	ID=g18129.t1.intron7;Parent=g18129.t1
HiC_scaffold_8	AUGUSTUS	intron	1117935	1118313	1.0	+	.	ID=g18129.t2.intron8;Parent=g18129.t2
HiC_scaffold_8	AUGUSTUS	exon	1118314	1118420	.	+	.	ID=g18129.t1.exon8;Parent=g18129.t1
HiC_scaffold_8	AUGUSTUS	exon	1118314	1118420	.	+	.	ID=g18129.t2.exon9;Parent=g18129.t2
HiC_scaffold_8	GeneMark.hmm3	CDS	1118314	1118420	.	+	0	ID=g18129.t3.CDS25;Parent=g18129.t3
HiC_scaffold_8	GeneMark.hmm3	exon	1118314	1118420	.	+	0	ID=g18129.t3.exon25;Parent=g18129.t3
HiC_scaffold_8	AUGUSTUS	CDS	1118314	1118420	1.0	+	0	ID=g18129.t1.CDS8;Parent=g18129.t1
HiC_scaffold_8	AUGUSTUS	CDS	1118314	1118420	1.0	+	0	ID=g18129.t2.CDS9;Parent=g18129.t2
HiC_scaffold_8	GeneMark.hmm3	intron	1118421	1119126	.	+	2	ID=g18129.t3.intron25;Parent=g18129.t3
HiC_scaffold_8	AUGUSTUS	intron	1118421	1119126	1.0	+	.	ID=g18129.t1.intron8;Parent=g18129.t1
HiC_scaffold_8	AUGUSTUS	intron	1118421	1119126	1.0	+	.	ID=g18129.t2.intron9;Parent=g18129.t2
HiC_scaffold_8	AUGUSTUS	exon	1119127	1119331	.	+	.	ID=g18129.t1.exon9;Parent=g18129.t1
HiC_scaffold_8	AUGUSTUS	exon	1119127	1119331	.	+	.	ID=g18129.t2.exon10;Parent=g18129.t2
HiC_scaffold_8	GeneMark.hmm3	CDS	1119127	1119331	.	+	1	ID=g18129.t3.CDS26;Parent=g18129.t3
HiC_scaffold_8	GeneMark.hmm3	exon	1119127	1119331	.	+	1	ID=g18129.t3.exon26;Parent=g18129.t3
HiC_scaffold_8	AUGUSTUS	CDS	1119127	1119331	1.0	+	1	ID=g18129.t1.CDS9;Parent=g18129.t1
HiC_scaffold_8	AUGUSTUS	CDS	1119127	1119331	1.0	+	1	ID=g18129.t2.CDS10;Parent=g18129.t2
HiC_scaffold_8	GeneMark.hmm3	intron	1119332	1119453	.	+	0	ID=g18129.t3.intron26;Parent=g18129.t3
HiC_scaffold_8	AUGUSTUS	intron	1119332	1119453	1.0	+	.	ID=g18129.t1.intron9;Parent=g18129.t1
HiC_scaffold_8	AUGUSTUS	intron	1119332	1119453	1.0	+	.	ID=g18129.t2.intron10;Parent=g18129.t2
HiC_scaffold_8	AUGUSTUS	exon	1119454	1119594	.	+	.	ID=g18129.t1.exon10;Parent=g18129.t1
HiC_scaffold_8	AUGUSTUS	exon	1119454	1119594	.	+	.	ID=g18129.t2.exon11;Parent=g18129.t2
HiC_scaffold_8	GeneMark.hmm3	CDS	1119454	1119594	.	+	0	ID=g18129.t3.CDS27;Parent=g18129.t3
HiC_scaffold_8	GeneMark.hmm3	exon	1119454	1119594	.	+	0	ID=g18129.t3.exon27;Parent=g18129.t3
HiC_scaffold_8	AUGUSTUS	CDS	1119454	1119594	1.0	+	0	ID=g18129.t1.CDS10;Parent=g18129.t1
HiC_scaffold_8	AUGUSTUS	CDS	1119454	1119594	1.0	+	0	ID=g18129.t2.CDS11;Parent=g18129.t2
HiC_scaffold_8	AUGUSTUS	stop_codon	1119592	1119594	.	+	0	ID=g18129.t1.stop1;Parent=g18129.t1
HiC_scaffold_8	AUGUSTUS	stop_codon	1119592	1119594	.	+	0	ID=g18129.t2.stop1;Parent=g18129.t2
HiC_scaffold_8	GeneMark.hmm3	stop_codon	1119592	1119594	.	+	0	ID=g18129.t3.stop1;Parent=g18129.t3
HiC_scaffold_8	gmst	stop_codon	1121761	1121763	13.368735	-	0	ID=g18130.t1.stop1;Parent=g18130.t1
HiC_scaffold_8	gmst	CDS	1121761	1121770	13.368735	-	1	ID=g18130.t1.CDS1;Parent=g18130.t1
HiC_scaffold_8	gmst	exon	1121761	1121770	13.368735	-	1	ID=g18130.t1.exon1;Parent=g18130.t1
HiC_scaffold_8	gmst	gene	1121761	1122524	.	-	.	ID=g18130
HiC_scaffold_8	gmst	mRNA	1121761	1122524	.	-	.	ID=g18130.t1;Parent=g18130;em_target=10141.ENSCPOP00000001773;em_score=124.6;em_evalue=6.4e-39;em_tcov=.;em_OGs=KOG3486@1|root,KOG3486@2759|Eukaryota,3A5Y0@33154|Opisthokonta,3BRBT@33208|Metazoa,3D840@33213|Bilateria,48FCR@7711|Chordata,49C5K@7742|Vertebrata,3JHEU@40674|Mammalia,35QPS@314146|Euarchontoglires,4Q8XI@9989|Rodentia;em_COG_cat=J;em_desc=Belongs to the eukaryotic ribosomal protein eS21 family;em_max_annot_lvl=33208|Metazoa;em_Preferred_name=RPS21;em_KEGG_ko=ko:K02971;em_KEGG_Pathway=ko03010,map03010;em_KEGG_Module=M00177;em_BRITE=br01610,ko00000,ko00001,ko00002,ko03011;em_PFAMs=Ribosomal_S21e;em_GOs=GO:0000184,GO:0000447,GO:0000460,GO:0000461,GO:0000462,GO:0000466,GO:0000469,GO:0000478,GO:0000479,GO:0000956,GO:0002181,GO:0002376,GO:0002520,GO:0003674,GO:0003735,GO:0005198,GO:0005488,GO:0005515,GO:0005575,GO:0005622,GO:0005623,GO:0005634,GO:0005654,GO:0005737,GO:0005783,GO:0005789,GO:0005791,GO:0005829,GO:0005840,GO:0005844,GO:0006139,GO:0006364,GO:0006396,GO:0006401,GO:0006402,GO:0006412,GO:0006413,GO:0006518,GO:0006605,GO:0006612,GO:0006613,GO:0006614,GO:0006725,GO:0006807,GO:0006810,GO:0006886,GO:0007275,GO:0008104,GO:0008150,GO:0008152,GO:0009056,GO:0009057,GO:0009058,GO:0009059,GO:0009892,GO:0009987,GO:0010467,GO:0010468,GO:0010605,GO:0010629,GO:0012505,GO:0015031,GO:0015833,GO:0015935,GO:0016020,GO:0016070,GO:0016071,GO:0016072,GO:0019222,GO:0019439,GO:0019538,GO:0022613,GO:0022626,GO:0022627,GO:0030490,GO:0030867,GO:0031090,GO:0031123,GO:0031125,GO:0031974,GO:0031981,GO:0031984,GO:0032501,GO:0032502,GO:0032991,GO:0033036,GO:0033365,GO:0034470,GO:0034613,GO:0034641,GO:0034645,GO:0034655,GO:0034660,GO:0042127,GO:0042175,GO:0042254,GO:0042274,GO:0042788,GO:0042886,GO:0043021,GO:0043022,GO:0043043,GO:0043170,GO:0043226,GO:0043227,GO:0043228,GO:0043229,GO:0043231,GO:0043232,GO:0043233,GO:0043603,GO:0043604,GO:0043628,GO:0044085,GO:0044237,GO:0044238,GO:0044248,GO:0044249,GO:0044260,GO:0044265,GO:0044267,GO:0044270,GO:0044271,GO:0044391,GO:0044422,GO:0044424,GO:0044425,GO:0044428,GO:0044432,GO:0044444,GO:0044445,GO:0044446,GO:0044464,GO:0044877,GO:0045047,GO:0045184,GO:0046483,GO:0046700,GO:0046907,GO:0047485,GO:0048513,GO:0048519,GO:0048534,GO:0048542,GO:0048731,GO:0048732,GO:0048856,GO:0050789,GO:0050794,GO:0051179,GO:0051234,GO:0051641,GO:0051649,GO:0060255,GO:0065007,GO:0070013,GO:0070727,GO:0070972,GO:0071702,GO:0071704,GO:0071705,GO:0071840,GO:0072594,GO:0072599,GO:0072657,GO:0090150,GO:0090304,GO:0090305,GO:0090501,GO:0090502,GO:0098552,GO:0098554,GO:0098556,GO:0098562,GO:0098588,GO:0098827,GO:1901360,GO:1901361,GO:1901564,GO:1901566,GO:1901575,GO:1901576,GO:1990904
HiC_scaffold_8	gmst	intron	1121771	1121852	13.368735	-	0	ID=g18130.t1.intron1;Parent=g18130.t1
HiC_scaffold_8	gmst	CDS	1121853	1121908	13.368735	-	0	ID=g18130.t1.CDS2;Parent=g18130.t1
HiC_scaffold_8	gmst	exon	1121853	1121908	13.368735	-	0	ID=g18130.t1.exon2;Parent=g18130.t1
HiC_scaffold_8	gmst	intron	1121909	1122163	13.368735	-	0	ID=g18130.t1.intron2;Parent=g18130.t1
HiC_scaffold_8	gmst	CDS	1122164	1122235	13.368735	-	0	ID=g18130.t1.CDS3;Parent=g18130.t1
HiC_scaffold_8	gmst	exon	1122164	1122235	13.368735	-	0	ID=g18130.t1.exon3;Parent=g18130.t1
HiC_scaffold_8	gmst	intron	1122236	1122372	13.368735	-	0	ID=g18130.t1.intron3;Parent=g18130.t1
HiC_scaffold_8	gmst	CDS	1122373	1122447	13.368735	-	0	ID=g18130.t1.CDS4;Parent=g18130.t1
HiC_scaffold_8	gmst	exon	1122373	1122447	13.368735	-	0	ID=g18130.t1.exon4;Parent=g18130.t1
HiC_scaffold_8	gmst	intron	1122448	1122470	13.368735	-	0	ID=g18130.t1.intron4;Parent=g18130.t1
HiC_scaffold_8	gmst	CDS	1122471	1122524	13.368735	-	0	ID=g18130.t1.CDS5;Parent=g18130.t1
HiC_scaffold_8	gmst	exon	1122471	1122524	13.368735	-	0	ID=g18130.t1.exon5;Parent=g18130.t1
HiC_scaffold_8	gmst	start_codon	1122522	1122524	13.368735	-	0	ID=g18130.t1.start1;Parent=g18130.t1
HiC_scaffold_8	AUGUSTUS	start_codon	1139180	1139182	.	+	0	ID=g18131.t1.start1;Parent=g18131.t1
HiC_scaffold_8	AUGUSTUS	exon	1139180	1139485	.	+	.	ID=g18131.t1.exon1;Parent=g18131.t1
HiC_scaffold_8	AUGUSTUS	CDS	1139180	1139485	1.0	+	0	ID=g18131.t1.CDS1;Parent=g18131.t1
HiC_scaffold_8	AUGUSTUS	gene	1139180	1186188	.	+	.	ID=g18131
HiC_scaffold_8	AUGUSTUS	mRNA	1139180	1186188	1.0	+	.	ID=g18131.t1;Parent=g18131;em_target=9733.XP_004282443.1;em_score=7195.8;em_evalue=0.0;em_tcov=.;em_OGs=KOG1836@1|root,KOG1836@2759|Eukaryota,38DXH@33154|Opisthokonta,3BCFJ@33208|Metazoa,3CRYA@33213|Bilateria,488IQ@7711|Chordata,49KWR@7742|Vertebrata,3JIKW@40674|Mammalia,4J754@91561|Cetartiodactyla;em_COG_cat=W;em_desc=Laminin subunit;em_max_annot_lvl=33208|Metazoa;em_Preferred_name=LAMA5;em_KEGG_ko=ko:K06240;em_KEGG_Pathway=ko01100,ko04151,ko04510,ko04512,ko05145,ko05146,ko05165,ko05200,ko05222,map01100,map04151,map04510,map04512,map05145,map05146,map05165,map05200,map05222;em_BRITE=ko00000,ko00001;em_PFAMs=Laminin_B,Laminin_EGF,Laminin_G_1,Laminin_G_2,Laminin_I,Laminin_II,Laminin_N;em_GOs=GO:0000902,GO:0000904,GO:0001525,GO:0001568,GO:0001655,GO:0001657,GO:0001658,GO:0001667,GO:0001738,GO:0001755,GO:0001763,GO:0001822,GO:0001823,GO:0001942,GO:0001944,GO:0002009,GO:0003158,GO:0003674,GO:0005102,GO:0005178,GO:0005488,GO:0005515,GO:0005575,GO:0005576,GO:0005604,GO:0005605,GO:0005610,GO:0005615,GO:0006928,GO:0006996,GO:0007010,GO:0007044,GO:0007045,GO:0007154,GO:0007155,GO:0007160,GO:0007165,GO:0007166,GO:0007229,GO:0007275,GO:0007431,GO:0007435,GO:0007517,GO:0008037,GO:0008104,GO:0008150,GO:0008283,GO:0008544,GO:0009653,GO:0009790,GO:0009887,GO:0009888,GO:0009987,GO:0010033,GO:0014031,GO:0014032,GO:0014033,GO:0016043,GO:0016331,GO:0016477,GO:0019221,GO:0022404,GO:0022405,GO:0022607,GO:0022610,GO:0022612,GO:0023052,GO:0030030,GO:0030031,GO:0030154,GO:0030198,GO:0030323,GO:0030324,GO:0030855,GO:0031012,GO:0031589,GO:0032501,GO:0032502,GO:0032989,GO:0032991,GO:0033036,GO:0034097,GO:0034329,GO:0034330,GO:0034332,GO:0034333,GO:0034446,GO:0034613,GO:0035239,GO:0035272,GO:0035295,GO:0040011,GO:0042127,GO:0042221,GO:0042303,GO:0042475,GO:0042476,GO:0042633,GO:0043062,GO:0043083,GO:0043256,GO:0043259,GO:0043260,GO:0043588,GO:0044085,GO:0044420,GO:0044421,GO:0044456,GO:0044782,GO:0044877,GO:0045202,GO:0045216,GO:0045446,GO:0048041,GO:0048468,GO:0048513,GO:0048514,GO:0048598,GO:0048646,GO:0048729,GO:0048731,GO:0048732,GO:0048754,GO:0048762,GO:0048856,GO:0048863,GO:0048864,GO:0048869,GO:0048870,GO:0050789,GO:0050794,GO:0050839,GO:0050896,GO:0051179,GO:0051641,GO:0051674,GO:0051716,GO:0060271,GO:0060429,GO:0060445,GO:0060485,GO:0060541,GO:0060562,GO:0060675,GO:0060993,GO:0061061,GO:0061138,GO:0061326,GO:0061333,GO:0062023,GO:0065007,GO:0070727,GO:0070887,GO:0070925,GO:0071310,GO:0071345,GO:0071840,GO:0072001,GO:0072006,GO:0072009,GO:0072028,GO:0072073,GO:0072078,GO:0072080,GO:0072088,GO:0072163,GO:0072164,GO:0072171,GO:0072358,GO:0072359,GO:0072657,GO:0072659,GO:0098773,GO:0120031,GO:0120036,GO:1990778
HiC_scaffold_8	AUGUSTUS	intron	1139486	1143985	1.0	+	.	ID=g18131.t1.intron1;Parent=g18131.t1
HiC_scaffold_8	AUGUSTUS	exon	1143986	1144138	.	+	.	ID=g18131.t1.exon2;Parent=g18131.t1
HiC_scaffold_8	AUGUSTUS	CDS	1143986	1144138	1.0	+	0	ID=g18131.t1.CDS2;Parent=g18131.t1
HiC_scaffold_8	AUGUSTUS	intron	1144139	1153080	1.0	+	.	ID=g18131.t1.intron2;Parent=g18131.t1
HiC_scaffold_8	AUGUSTUS	exon	1153081	1153198	.	+	.	ID=g18131.t1.exon3;Parent=g18131.t1
HiC_scaffold_8	AUGUSTUS	CDS	1153081	1153198	1.0	+	0	ID=g18131.t1.CDS3;Parent=g18131.t1
HiC_scaffold_8	AUGUSTUS	intron	1153199	1153876	1.0	+	.	ID=g18131.t1.intron3;Parent=g18131.t1
HiC_scaffold_8	AUGUSTUS	exon	1153877	1153995	.	+	.	ID=g18131.t1.exon4;Parent=g18131.t1
HiC_scaffold_8	AUGUSTUS	CDS	1153877	1153995	1.0	+	2	ID=g18131.t1.CDS4;Parent=g18131.t1
HiC_scaffold_8	AUGUSTUS	intron	1153996	1154075	1.0	+	.	ID=g18131.t1.intron4;Parent=g18131.t1
HiC_scaffold_8	AUGUSTUS	exon	1154076	1154246	.	+	.	ID=g18131.t1.exon5;Parent=g18131.t1
HiC_scaffold_8	AUGUSTUS	CDS	1154076	1154246	1.0	+	0	ID=g18131.t1.CDS5;Parent=g18131.t1
HiC_scaffold_8	AUGUSTUS	intron	1154247	1154336	1.0	+	.	ID=g18131.t1.intron5;Parent=g18131.t1
HiC_scaffold_8	AUGUSTUS	exon	1154337	1154434	.	+	.	ID=g18131.t1.exon6;Parent=g18131.t1
HiC_scaffold_8	AUGUSTUS	CDS	1154337	1154434	1.0	+	0	ID=g18131.t1.CDS6;Parent=g18131.t1
HiC_scaffold_8	AUGUSTUS	intron	1154435	1157893	1.0	+	.	ID=g18131.t1.intron6;Parent=g18131.t1
HiC_scaffold_8	AUGUSTUS	exon	1157894	1158009	.	+	.	ID=g18131.t1.exon7;Parent=g18131.t1
HiC_scaffold_8	AUGUSTUS	CDS	1157894	1158009	1.0	+	1	ID=g18131.t1.CDS7;Parent=g18131.t1
HiC_scaffold_8	AUGUSTUS	intron	1158010	1158247	1.0	+	.	ID=g18131.t1.intron7;Parent=g18131.t1
HiC_scaffold_8	AUGUSTUS	exon	1158248	1158366	.	+	.	ID=g18131.t1.exon8;Parent=g18131.t1
HiC_scaffold_8	AUGUSTUS	CDS	1158248	1158366	1.0	+	2	ID=g18131.t1.CDS8;Parent=g18131.t1
HiC_scaffold_8	AUGUSTUS	intron	1158367	1158527	1.0	+	.	ID=g18131.t1.intron8;Parent=g18131.t1
HiC_scaffold_8	AUGUSTUS	exon	1158528	1158618	.	+	.	ID=g18131.t1.exon9;Parent=g18131.t1
HiC_scaffold_8	AUGUSTUS	CDS	1158528	1158618	1.0	+	0	ID=g18131.t1.CDS9;Parent=g18131.t1
HiC_scaffold_8	AUGUSTUS	intron	1158619	1158781	1.0	+	.	ID=g18131.t1.intron9;Parent=g18131.t1
HiC_scaffold_8	AUGUSTUS	exon	1158782	1158916	.	+	.	ID=g18131.t1.exon10;Parent=g18131.t1
HiC_scaffold_8	AUGUSTUS	CDS	1158782	1158916	1.0	+	2	ID=g18131.t1.CDS10;Parent=g18131.t1
HiC_scaffold_8	AUGUSTUS	intron	1158917	1159059	1.0	+	.	ID=g18131.t1.intron10;Parent=g18131.t1
HiC_scaffold_8	AUGUSTUS	exon	1159060	1159122	.	+	.	ID=g18131.t1.exon11;Parent=g18131.t1
HiC_scaffold_8	AUGUSTUS	CDS	1159060	1159122	1.0	+	2	ID=g18131.t1.CDS11;Parent=g18131.t1
HiC_scaffold_8	AUGUSTUS	intron	1159123	1162886	1.0	+	.	ID=g18131.t1.intron11;Parent=g18131.t1
HiC_scaffold_8	AUGUSTUS	exon	1162887	1163027	.	+	.	ID=g18131.t1.exon12;Parent=g18131.t1
HiC_scaffold_8	AUGUSTUS	CDS	1162887	1163027	1.0	+	2	ID=g18131.t1.CDS12;Parent=g18131.t1
HiC_scaffold_8	AUGUSTUS	intron	1163028	1163106	1.0	+	.	ID=g18131.t1.intron12;Parent=g18131.t1
HiC_scaffold_8	AUGUSTUS	exon	1163107	1163244	.	+	.	ID=g18131.t1.exon13;Parent=g18131.t1
HiC_scaffold_8	AUGUSTUS	CDS	1163107	1163244	1.0	+	2	ID=g18131.t1.CDS13;Parent=g18131.t1
HiC_scaffold_8	AUGUSTUS	intron	1163245	1163339	1.0	+	.	ID=g18131.t1.intron13;Parent=g18131.t1
HiC_scaffold_8	AUGUSTUS	exon	1163340	1163474	.	+	.	ID=g18131.t1.exon14;Parent=g18131.t1
HiC_scaffold_8	AUGUSTUS	CDS	1163340	1163474	1.0	+	2	ID=g18131.t1.CDS14;Parent=g18131.t1
HiC_scaffold_8	AUGUSTUS	intron	1163475	1163556	1.0	+	.	ID=g18131.t1.intron14;Parent=g18131.t1
HiC_scaffold_8	AUGUSTUS	exon	1163557	1163691	.	+	.	ID=g18131.t1.exon15;Parent=g18131.t1
HiC_scaffold_8	AUGUSTUS	CDS	1163557	1163691	1.0	+	2	ID=g18131.t1.CDS15;Parent=g18131.t1
HiC_scaffold_8	AUGUSTUS	intron	1163692	1163766	1.0	+	.	ID=g18131.t1.intron15;Parent=g18131.t1
HiC_scaffold_8	AUGUSTUS	exon	1163767	1163904	.	+	.	ID=g18131.t1.exon16;Parent=g18131.t1
HiC_scaffold_8	AUGUSTUS	CDS	1163767	1163904	1.0	+	2	ID=g18131.t1.CDS16;Parent=g18131.t1
HiC_scaffold_8	AUGUSTUS	intron	1163905	1164397	1.0	+	.	ID=g18131.t1.intron16;Parent=g18131.t1
HiC_scaffold_8	AUGUSTUS	exon	1164398	1164450	.	+	.	ID=g18131.t1.exon17;Parent=g18131.t1
HiC_scaffold_8	AUGUSTUS	CDS	1164398	1164450	1.0	+	2	ID=g18131.t1.CDS17;Parent=g18131.t1
HiC_scaffold_8	AUGUSTUS	intron	1164451	1164667	1.0	+	.	ID=g18131.t1.intron17;Parent=g18131.t1
HiC_scaffold_8	AUGUSTUS	exon	1164668	1164773	.	+	.	ID=g18131.t1.exon18;Parent=g18131.t1
HiC_scaffold_8	AUGUSTUS	CDS	1164668	1164773	1.0	+	0	ID=g18131.t1.CDS18;Parent=g18131.t1
HiC_scaffold_8	AUGUSTUS	intron	1164774	1164887	1.0	+	.	ID=g18131.t1.intron18;Parent=g18131.t1
HiC_scaffold_8	AUGUSTUS	exon	1164888	1164940	.	+	.	ID=g18131.t1.exon19;Parent=g18131.t1
HiC_scaffold_8	AUGUSTUS	CDS	1164888	1164940	1.0	+	2	ID=g18131.t1.CDS19;Parent=g18131.t1
HiC_scaffold_8	AUGUSTUS	intron	1164941	1165037	1.0	+	.	ID=g18131.t1.intron19;Parent=g18131.t1
HiC_scaffold_8	AUGUSTUS	exon	1165038	1165143	.	+	.	ID=g18131.t1.exon20;Parent=g18131.t1
HiC_scaffold_8	AUGUSTUS	CDS	1165038	1165143	1.0	+	0	ID=g18131.t1.CDS20;Parent=g18131.t1
HiC_scaffold_8	AUGUSTUS	intron	1165144	1165470	1.0	+	.	ID=g18131.t1.intron20;Parent=g18131.t1
HiC_scaffold_8	AUGUSTUS	exon	1165471	1165570	.	+	.	ID=g18131.t1.exon21;Parent=g18131.t1
HiC_scaffold_8	AUGUSTUS	CDS	1165471	1165570	1.0	+	2	ID=g18131.t1.CDS21;Parent=g18131.t1
HiC_scaffold_8	AUGUSTUS	intron	1165571	1165671	1.0	+	.	ID=g18131.t1.intron21;Parent=g18131.t1
HiC_scaffold_8	AUGUSTUS	exon	1165672	1165828	.	+	.	ID=g18131.t1.exon22;Parent=g18131.t1
HiC_scaffold_8	AUGUSTUS	CDS	1165672	1165828	1.0	+	1	ID=g18131.t1.CDS22;Parent=g18131.t1
HiC_scaffold_8	AUGUSTUS	intron	1165829	1165943	1.0	+	.	ID=g18131.t1.intron22;Parent=g18131.t1
HiC_scaffold_8	AUGUSTUS	exon	1165944	1166082	.	+	.	ID=g18131.t1.exon23;Parent=g18131.t1
HiC_scaffold_8	AUGUSTUS	CDS	1165944	1166082	1.0	+	0	ID=g18131.t1.CDS23;Parent=g18131.t1
HiC_scaffold_8	AUGUSTUS	intron	1166083	1166255	1.0	+	.	ID=g18131.t1.intron23;Parent=g18131.t1
HiC_scaffold_8	AUGUSTUS	exon	1166256	1166398	.	+	.	ID=g18131.t1.exon24;Parent=g18131.t1
HiC_scaffold_8	AUGUSTUS	CDS	1166256	1166398	1.0	+	2	ID=g18131.t1.CDS24;Parent=g18131.t1
HiC_scaffold_8	AUGUSTUS	intron	1166399	1166475	1.0	+	.	ID=g18131.t1.intron24;Parent=g18131.t1
HiC_scaffold_8	AUGUSTUS	exon	1166476	1166582	.	+	.	ID=g18131.t1.exon25;Parent=g18131.t1
HiC_scaffold_8	AUGUSTUS	CDS	1166476	1166582	1.0	+	0	ID=g18131.t1.CDS25;Parent=g18131.t1
HiC_scaffold_8	AUGUSTUS	intron	1166583	1166684	1.0	+	.	ID=g18131.t1.intron25;Parent=g18131.t1
HiC_scaffold_8	AUGUSTUS	exon	1166685	1166838	.	+	.	ID=g18131.t1.exon26;Parent=g18131.t1
HiC_scaffold_8	AUGUSTUS	CDS	1166685	1166838	1.0	+	1	ID=g18131.t1.CDS26;Parent=g18131.t1
HiC_scaffold_8	AUGUSTUS	intron	1166839	1167221	1.0	+	.	ID=g18131.t1.intron26;Parent=g18131.t1
HiC_scaffold_8	AUGUSTUS	exon	1167222	1167382	.	+	.	ID=g18131.t1.exon27;Parent=g18131.t1
HiC_scaffold_8	AUGUSTUS	CDS	1167222	1167382	1.0	+	0	ID=g18131.t1.CDS27;Parent=g18131.t1
HiC_scaffold_8	AUGUSTUS	intron	1167383	1167484	1.0	+	.	ID=g18131.t1.intron27;Parent=g18131.t1
HiC_scaffold_8	AUGUSTUS	exon	1167485	1167593	.	+	.	ID=g18131.t1.exon28;Parent=g18131.t1
HiC_scaffold_8	AUGUSTUS	CDS	1167485	1167593	1.0	+	1	ID=g18131.t1.CDS28;Parent=g18131.t1
HiC_scaffold_8	AUGUSTUS	intron	1167594	1168200	1.0	+	.	ID=g18131.t1.intron28;Parent=g18131.t1
HiC_scaffold_8	AUGUSTUS	exon	1168201	1168298	.	+	.	ID=g18131.t1.exon29;Parent=g18131.t1
HiC_scaffold_8	AUGUSTUS	CDS	1168201	1168298	1.0	+	0	ID=g18131.t1.CDS29;Parent=g18131.t1
HiC_scaffold_8	AUGUSTUS	intron	1168299	1168388	1.0	+	.	ID=g18131.t1.intron29;Parent=g18131.t1
HiC_scaffold_8	AUGUSTUS	exon	1168389	1168590	.	+	.	ID=g18131.t1.exon30;Parent=g18131.t1
HiC_scaffold_8	AUGUSTUS	CDS	1168389	1168590	1.0	+	1	ID=g18131.t1.CDS30;Parent=g18131.t1
HiC_scaffold_8	AUGUSTUS	intron	1168591	1168706	1.0	+	.	ID=g18131.t1.intron30;Parent=g18131.t1
HiC_scaffold_8	AUGUSTUS	exon	1168707	1168833	.	+	.	ID=g18131.t1.exon31;Parent=g18131.t1
HiC_scaffold_8	AUGUSTUS	CDS	1168707	1168833	1.0	+	0	ID=g18131.t1.CDS31;Parent=g18131.t1
HiC_scaffold_8	AUGUSTUS	intron	1168834	1169418	1.0	+	.	ID=g18131.t1.intron31;Parent=g18131.t1
HiC_scaffold_8	AUGUSTUS	exon	1169419	1169558	.	+	.	ID=g18131.t1.exon32;Parent=g18131.t1
HiC_scaffold_8	AUGUSTUS	CDS	1169419	1169558	1.0	+	2	ID=g18131.t1.CDS32;Parent=g18131.t1
HiC_scaffold_8	AUGUSTUS	intron	1169559	1170202	1.0	+	.	ID=g18131.t1.intron32;Parent=g18131.t1
HiC_scaffold_8	AUGUSTUS	exon	1170203	1170318	.	+	.	ID=g18131.t1.exon33;Parent=g18131.t1
HiC_scaffold_8	AUGUSTUS	CDS	1170203	1170318	1.0	+	0	ID=g18131.t1.CDS33;Parent=g18131.t1
HiC_scaffold_8	AUGUSTUS	intron	1170319	1170666	1.0	+	.	ID=g18131.t1.intron33;Parent=g18131.t1
HiC_scaffold_8	AUGUSTUS	exon	1170667	1170878	.	+	.	ID=g18131.t1.exon34;Parent=g18131.t1
HiC_scaffold_8	AUGUSTUS	CDS	1170667	1170878	1.0	+	1	ID=g18131.t1.CDS34;Parent=g18131.t1
HiC_scaffold_8	AUGUSTUS	intron	1170879	1171274	1.0	+	.	ID=g18131.t1.intron34;Parent=g18131.t1
HiC_scaffold_8	AUGUSTUS	exon	1171275	1171479	.	+	.	ID=g18131.t1.exon35;Parent=g18131.t1
HiC_scaffold_8	AUGUSTUS	CDS	1171275	1171479	1.0	+	2	ID=g18131.t1.CDS35;Parent=g18131.t1
HiC_scaffold_8	AUGUSTUS	intron	1171480	1171683	1.0	+	.	ID=g18131.t1.intron35;Parent=g18131.t1
HiC_scaffold_8	AUGUSTUS	exon	1171684	1171828	.	+	.	ID=g18131.t1.exon36;Parent=g18131.t1
HiC_scaffold_8	AUGUSTUS	CDS	1171684	1171828	1.0	+	1	ID=g18131.t1.CDS36;Parent=g18131.t1
HiC_scaffold_8	AUGUSTUS	intron	1171829	1171991	1.0	+	.	ID=g18131.t1.intron36;Parent=g18131.t1
HiC_scaffold_8	AUGUSTUS	exon	1171992	1172132	.	+	.	ID=g18131.t1.exon37;Parent=g18131.t1
HiC_scaffold_8	AUGUSTUS	CDS	1171992	1172132	1.0	+	0	ID=g18131.t1.CDS37;Parent=g18131.t1
HiC_scaffold_8	AUGUSTUS	intron	1172133	1172246	1.0	+	.	ID=g18131.t1.intron37;Parent=g18131.t1
HiC_scaffold_8	AUGUSTUS	exon	1172247	1172408	.	+	.	ID=g18131.t1.exon38;Parent=g18131.t1
HiC_scaffold_8	AUGUSTUS	CDS	1172247	1172408	1.0	+	0	ID=g18131.t1.CDS38;Parent=g18131.t1
HiC_scaffold_8	AUGUSTUS	intron	1172409	1172618	1.0	+	.	ID=g18131.t1.intron38;Parent=g18131.t1
HiC_scaffold_8	AUGUSTUS	exon	1172619	1172720	.	+	.	ID=g18131.t1.exon39;Parent=g18131.t1
HiC_scaffold_8	AUGUSTUS	CDS	1172619	1172720	1.0	+	0	ID=g18131.t1.CDS39;Parent=g18131.t1
HiC_scaffold_8	AUGUSTUS	intron	1172721	1172831	1.0	+	.	ID=g18131.t1.intron39;Parent=g18131.t1
HiC_scaffold_8	AUGUSTUS	exon	1172832	1172915	.	+	.	ID=g18131.t1.exon40;Parent=g18131.t1
HiC_scaffold_8	AUGUSTUS	CDS	1172832	1172915	1.0	+	0	ID=g18131.t1.CDS40;Parent=g18131.t1
HiC_scaffold_8	AUGUSTUS	intron	1172916	1173583	1.0	+	.	ID=g18131.t1.intron40;Parent=g18131.t1
HiC_scaffold_8	AUGUSTUS	exon	1173584	1173814	.	+	.	ID=g18131.t1.exon41;Parent=g18131.t1
HiC_scaffold_8	AUGUSTUS	CDS	1173584	1173814	1.0	+	0	ID=g18131.t1.CDS41;Parent=g18131.t1
HiC_scaffold_8	AUGUSTUS	intron	1173815	1174198	1.0	+	.	ID=g18131.t1.intron41;Parent=g18131.t1
HiC_scaffold_8	AUGUSTUS	exon	1174199	1174312	.	+	.	ID=g18131.t1.exon42;Parent=g18131.t1
HiC_scaffold_8	AUGUSTUS	CDS	1174199	1174312	1.0	+	0	ID=g18131.t1.CDS42;Parent=g18131.t1
HiC_scaffold_8	AUGUSTUS	intron	1174313	1174533	1.0	+	.	ID=g18131.t1.intron42;Parent=g18131.t1
HiC_scaffold_8	AUGUSTUS	exon	1174534	1174661	.	+	.	ID=g18131.t1.exon43;Parent=g18131.t1
HiC_scaffold_8	AUGUSTUS	CDS	1174534	1174661	1.0	+	0	ID=g18131.t1.CDS43;Parent=g18131.t1
HiC_scaffold_8	AUGUSTUS	intron	1174662	1174840	1.0	+	.	ID=g18131.t1.intron43;Parent=g18131.t1
HiC_scaffold_8	AUGUSTUS	exon	1174841	1174921	.	+	.	ID=g18131.t1.exon44;Parent=g18131.t1
HiC_scaffold_8	AUGUSTUS	CDS	1174841	1174921	1.0	+	1	ID=g18131.t1.CDS44;Parent=g18131.t1
HiC_scaffold_8	AUGUSTUS	intron	1174922	1175044	1.0	+	.	ID=g18131.t1.intron44;Parent=g18131.t1
HiC_scaffold_8	AUGUSTUS	exon	1175045	1175259	.	+	.	ID=g18131.t1.exon45;Parent=g18131.t1
HiC_scaffold_8	AUGUSTUS	CDS	1175045	1175259	1.0	+	1	ID=g18131.t1.CDS45;Parent=g18131.t1
HiC_scaffold_8	AUGUSTUS	intron	1175260	1175430	1.0	+	.	ID=g18131.t1.intron45;Parent=g18131.t1
HiC_scaffold_8	AUGUSTUS	exon	1175431	1175531	.	+	.	ID=g18131.t1.exon46;Parent=g18131.t1
HiC_scaffold_8	AUGUSTUS	CDS	1175431	1175531	1.0	+	2	ID=g18131.t1.CDS46;Parent=g18131.t1
HiC_scaffold_8	AUGUSTUS	intron	1175532	1175650	1.0	+	.	ID=g18131.t1.intron46;Parent=g18131.t1
HiC_scaffold_8	AUGUSTUS	exon	1175651	1175831	.	+	.	ID=g18131.t1.exon47;Parent=g18131.t1
HiC_scaffold_8	AUGUSTUS	CDS	1175651	1175831	1.0	+	0	ID=g18131.t1.CDS47;Parent=g18131.t1
HiC_scaffold_8	AUGUSTUS	intron	1175832	1175916	1.0	+	.	ID=g18131.t1.intron47;Parent=g18131.t1
HiC_scaffold_8	AUGUSTUS	exon	1175917	1176066	.	+	.	ID=g18131.t1.exon48;Parent=g18131.t1
HiC_scaffold_8	AUGUSTUS	CDS	1175917	1176066	1.0	+	2	ID=g18131.t1.CDS48;Parent=g18131.t1
HiC_scaffold_8	AUGUSTUS	intron	1176067	1176527	1.0	+	.	ID=g18131.t1.intron48;Parent=g18131.t1
HiC_scaffold_8	AUGUSTUS	exon	1176528	1176679	.	+	.	ID=g18131.t1.exon49;Parent=g18131.t1
HiC_scaffold_8	AUGUSTUS	CDS	1176528	1176679	1.0	+	2	ID=g18131.t1.CDS49;Parent=g18131.t1
HiC_scaffold_8	AUGUSTUS	intron	1176680	1176749	1.0	+	.	ID=g18131.t1.intron49;Parent=g18131.t1
HiC_scaffold_8	AUGUSTUS	exon	1176750	1176860	.	+	.	ID=g18131.t1.exon50;Parent=g18131.t1
HiC_scaffold_8	AUGUSTUS	CDS	1176750	1176860	1.0	+	0	ID=g18131.t1.CDS50;Parent=g18131.t1
HiC_scaffold_8	AUGUSTUS	intron	1176861	1177004	1.0	+	.	ID=g18131.t1.intron50;Parent=g18131.t1
HiC_scaffold_8	AUGUSTUS	exon	1177005	1177116	.	+	.	ID=g18131.t1.exon51;Parent=g18131.t1
HiC_scaffold_8	AUGUSTUS	CDS	1177005	1177116	1.0	+	0	ID=g18131.t1.CDS51;Parent=g18131.t1
HiC_scaffold_8	AUGUSTUS	intron	1177117	1177673	1.0	+	.	ID=g18131.t1.intron51;Parent=g18131.t1
HiC_scaffold_8	AUGUSTUS	exon	1177674	1177844	.	+	.	ID=g18131.t1.exon52;Parent=g18131.t1
HiC_scaffold_8	AUGUSTUS	CDS	1177674	1177844	1.0	+	2	ID=g18131.t1.CDS52;Parent=g18131.t1
HiC_scaffold_8	AUGUSTUS	intron	1177845	1177952	1.0	+	.	ID=g18131.t1.intron52;Parent=g18131.t1
HiC_scaffold_8	AUGUSTUS	exon	1177953	1178149	.	+	.	ID=g18131.t1.exon53;Parent=g18131.t1
HiC_scaffold_8	AUGUSTUS	CDS	1177953	1178149	1.0	+	2	ID=g18131.t1.CDS53;Parent=g18131.t1
HiC_scaffold_8	AUGUSTUS	intron	1178150	1178363	1.0	+	.	ID=g18131.t1.intron53;Parent=g18131.t1
HiC_scaffold_8	AUGUSTUS	exon	1178364	1178480	.	+	.	ID=g18131.t1.exon54;Parent=g18131.t1
HiC_scaffold_8	AUGUSTUS	CDS	1178364	1178480	1.0	+	0	ID=g18131.t1.CDS54;Parent=g18131.t1
HiC_scaffold_8	AUGUSTUS	intron	1178481	1178632	1.0	+	.	ID=g18131.t1.intron54;Parent=g18131.t1
HiC_scaffold_8	AUGUSTUS	exon	1178633	1178787	.	+	.	ID=g18131.t1.exon55;Parent=g18131.t1
HiC_scaffold_8	AUGUSTUS	CDS	1178633	1178787	1.0	+	0	ID=g18131.t1.CDS55;Parent=g18131.t1
HiC_scaffold_8	AUGUSTUS	intron	1178788	1179066	1.0	+	.	ID=g18131.t1.intron55;Parent=g18131.t1
HiC_scaffold_8	AUGUSTUS	exon	1179067	1179208	.	+	.	ID=g18131.t1.exon56;Parent=g18131.t1
HiC_scaffold_8	AUGUSTUS	CDS	1179067	1179208	1.0	+	1	ID=g18131.t1.CDS56;Parent=g18131.t1
HiC_scaffold_8	AUGUSTUS	intron	1179209	1179351	1.0	+	.	ID=g18131.t1.intron56;Parent=g18131.t1
HiC_scaffold_8	AUGUSTUS	exon	1179352	1179454	.	+	.	ID=g18131.t1.exon57;Parent=g18131.t1
HiC_scaffold_8	AUGUSTUS	CDS	1179352	1179454	1.0	+	0	ID=g18131.t1.CDS57;Parent=g18131.t1
HiC_scaffold_8	AUGUSTUS	intron	1179455	1179971	1.0	+	.	ID=g18131.t1.intron57;Parent=g18131.t1
HiC_scaffold_8	AUGUSTUS	exon	1179972	1180082	.	+	.	ID=g18131.t1.exon58;Parent=g18131.t1
HiC_scaffold_8	AUGUSTUS	CDS	1179972	1180082	1.0	+	2	ID=g18131.t1.CDS58;Parent=g18131.t1
HiC_scaffold_8	AUGUSTUS	intron	1180083	1180860	1.0	+	.	ID=g18131.t1.intron58;Parent=g18131.t1
HiC_scaffold_8	AUGUSTUS	exon	1180861	1181037	.	+	.	ID=g18131.t1.exon59;Parent=g18131.t1
HiC_scaffold_8	AUGUSTUS	CDS	1180861	1181037	1.0	+	2	ID=g18131.t1.CDS59;Parent=g18131.t1
HiC_scaffold_8	AUGUSTUS	intron	1181038	1181130	1.0	+	.	ID=g18131.t1.intron59;Parent=g18131.t1
HiC_scaffold_8	AUGUSTUS	exon	1181131	1181279	.	+	.	ID=g18131.t1.exon60;Parent=g18131.t1
HiC_scaffold_8	AUGUSTUS	CDS	1181131	1181279	1.0	+	2	ID=g18131.t1.CDS60;Parent=g18131.t1
HiC_scaffold_8	AUGUSTUS	intron	1181280	1181359	1.0	+	.	ID=g18131.t1.intron60;Parent=g18131.t1
HiC_scaffold_8	AUGUSTUS	exon	1181360	1181530	.	+	.	ID=g18131.t1.exon61;Parent=g18131.t1
HiC_scaffold_8	AUGUSTUS	CDS	1181360	1181530	1.0	+	0	ID=g18131.t1.CDS61;Parent=g18131.t1
HiC_scaffold_8	AUGUSTUS	intron	1181531	1181607	1.0	+	.	ID=g18131.t1.intron61;Parent=g18131.t1
HiC_scaffold_8	AUGUSTUS	exon	1181608	1181744	.	+	.	ID=g18131.t1.exon62;Parent=g18131.t1
HiC_scaffold_8	AUGUSTUS	CDS	1181608	1181744	1.0	+	0	ID=g18131.t1.CDS62;Parent=g18131.t1
HiC_scaffold_8	AUGUSTUS	intron	1181745	1181818	1.0	+	.	ID=g18131.t1.intron62;Parent=g18131.t1
HiC_scaffold_8	AUGUSTUS	exon	1181819	1181972	.	+	.	ID=g18131.t1.exon63;Parent=g18131.t1
HiC_scaffold_8	AUGUSTUS	CDS	1181819	1181972	1.0	+	1	ID=g18131.t1.CDS63;Parent=g18131.t1
HiC_scaffold_8	AUGUSTUS	intron	1181973	1182108	1.0	+	.	ID=g18131.t1.intron63;Parent=g18131.t1
HiC_scaffold_8	AUGUSTUS	exon	1182109	1182242	.	+	.	ID=g18131.t1.exon64;Parent=g18131.t1
HiC_scaffold_8	AUGUSTUS	CDS	1182109	1182242	1.0	+	0	ID=g18131.t1.CDS64;Parent=g18131.t1
HiC_scaffold_8	AUGUSTUS	intron	1182243	1182318	1.0	+	.	ID=g18131.t1.intron64;Parent=g18131.t1
HiC_scaffold_8	AUGUSTUS	exon	1182319	1182481	.	+	.	ID=g18131.t1.exon65;Parent=g18131.t1
HiC_scaffold_8	AUGUSTUS	CDS	1182319	1182481	1.0	+	1	ID=g18131.t1.CDS65;Parent=g18131.t1
HiC_scaffold_8	AUGUSTUS	intron	1182482	1182555	1.0	+	.	ID=g18131.t1.intron65;Parent=g18131.t1
HiC_scaffold_8	AUGUSTUS	exon	1182556	1182690	.	+	.	ID=g18131.t1.exon66;Parent=g18131.t1
HiC_scaffold_8	AUGUSTUS	CDS	1182556	1182690	1.0	+	0	ID=g18131.t1.CDS66;Parent=g18131.t1
HiC_scaffold_8	AUGUSTUS	intron	1182691	1182784	1.0	+	.	ID=g18131.t1.intron66;Parent=g18131.t1
HiC_scaffold_8	AUGUSTUS	exon	1182785	1182942	.	+	.	ID=g18131.t1.exon67;Parent=g18131.t1
HiC_scaffold_8	AUGUSTUS	CDS	1182785	1182942	1.0	+	0	ID=g18131.t1.CDS67;Parent=g18131.t1
HiC_scaffold_8	AUGUSTUS	intron	1182943	1183020	1.0	+	.	ID=g18131.t1.intron67;Parent=g18131.t1
HiC_scaffold_8	AUGUSTUS	exon	1183021	1183153	.	+	.	ID=g18131.t1.exon68;Parent=g18131.t1
HiC_scaffold_8	AUGUSTUS	CDS	1183021	1183153	1.0	+	1	ID=g18131.t1.CDS68;Parent=g18131.t1
HiC_scaffold_8	AUGUSTUS	intron	1183154	1183229	1.0	+	.	ID=g18131.t1.intron68;Parent=g18131.t1
HiC_scaffold_8	AUGUSTUS	exon	1183230	1183373	.	+	.	ID=g18131.t1.exon69;Parent=g18131.t1
HiC_scaffold_8	AUGUSTUS	CDS	1183230	1183373	1.0	+	0	ID=g18131.t1.CDS69;Parent=g18131.t1
HiC_scaffold_8	AUGUSTUS	intron	1183374	1183478	1.0	+	.	ID=g18131.t1.intron69;Parent=g18131.t1
HiC_scaffold_8	AUGUSTUS	exon	1183479	1183609	.	+	.	ID=g18131.t1.exon70;Parent=g18131.t1
HiC_scaffold_8	AUGUSTUS	CDS	1183479	1183609	1.0	+	0	ID=g18131.t1.CDS70;Parent=g18131.t1
HiC_scaffold_8	AUGUSTUS	intron	1183610	1183714	1.0	+	.	ID=g18131.t1.intron70;Parent=g18131.t1
HiC_scaffold_8	AUGUSTUS	exon	1183715	1183876	.	+	.	ID=g18131.t1.exon71;Parent=g18131.t1
HiC_scaffold_8	AUGUSTUS	CDS	1183715	1183876	1.0	+	1	ID=g18131.t1.CDS71;Parent=g18131.t1
HiC_scaffold_8	AUGUSTUS	intron	1183877	1184000	1.0	+	.	ID=g18131.t1.intron71;Parent=g18131.t1
HiC_scaffold_8	AUGUSTUS	exon	1184001	1184139	.	+	.	ID=g18131.t1.exon72;Parent=g18131.t1
HiC_scaffold_8	AUGUSTUS	CDS	1184001	1184139	1.0	+	1	ID=g18131.t1.CDS72;Parent=g18131.t1
HiC_scaffold_8	AUGUSTUS	intron	1184140	1184233	1.0	+	.	ID=g18131.t1.intron72;Parent=g18131.t1
HiC_scaffold_8	AUGUSTUS	exon	1184234	1184379	.	+	.	ID=g18131.t1.exon73;Parent=g18131.t1
HiC_scaffold_8	AUGUSTUS	CDS	1184234	1184379	1.0	+	0	ID=g18131.t1.CDS73;Parent=g18131.t1
HiC_scaffold_8	AUGUSTUS	intron	1184380	1184447	1.0	+	.	ID=g18131.t1.intron73;Parent=g18131.t1
HiC_scaffold_8	AUGUSTUS	exon	1184448	1184640	.	+	.	ID=g18131.t1.exon74;Parent=g18131.t1
HiC_scaffold_8	AUGUSTUS	CDS	1184448	1184640	1.0	+	1	ID=g18131.t1.CDS74;Parent=g18131.t1
HiC_scaffold_8	AUGUSTUS	intron	1184641	1184710	1.0	+	.	ID=g18131.t1.intron74;Parent=g18131.t1
HiC_scaffold_8	AUGUSTUS	exon	1184711	1184887	.	+	.	ID=g18131.t1.exon75;Parent=g18131.t1
HiC_scaffold_8	AUGUSTUS	CDS	1184711	1184887	1.0	+	0	ID=g18131.t1.CDS75;Parent=g18131.t1
HiC_scaffold_8	AUGUSTUS	intron	1184888	1185012	1.0	+	.	ID=g18131.t1.intron75;Parent=g18131.t1
HiC_scaffold_8	AUGUSTUS	exon	1185013	1185175	.	+	.	ID=g18131.t1.exon76;Parent=g18131.t1
HiC_scaffold_8	AUGUSTUS	CDS	1185013	1185175	1.0	+	0	ID=g18131.t1.CDS76;Parent=g18131.t1
HiC_scaffold_8	AUGUSTUS	intron	1185176	1185264	1.0	+	.	ID=g18131.t1.intron76;Parent=g18131.t1
HiC_scaffold_8	AUGUSTUS	exon	1185265	1185389	.	+	.	ID=g18131.t1.exon77;Parent=g18131.t1
HiC_scaffold_8	AUGUSTUS	CDS	1185265	1185389	1.0	+	2	ID=g18131.t1.CDS77;Parent=g18131.t1
HiC_scaffold_8	AUGUSTUS	intron	1185390	1185475	1.0	+	.	ID=g18131.t1.intron77;Parent=g18131.t1
HiC_scaffold_8	AUGUSTUS	exon	1185476	1185569	.	+	.	ID=g18131.t1.exon78;Parent=g18131.t1
HiC_scaffold_8	AUGUSTUS	CDS	1185476	1185569	1.0	+	0	ID=g18131.t1.CDS78;Parent=g18131.t1
HiC_scaffold_8	AUGUSTUS	intron	1185570	1185696	1.0	+	.	ID=g18131.t1.intron78;Parent=g18131.t1
HiC_scaffold_8	AUGUSTUS	exon	1185697	1185819	.	+	.	ID=g18131.t1.exon79;Parent=g18131.t1
HiC_scaffold_8	AUGUSTUS	CDS	1185697	1185819	1.0	+	2	ID=g18131.t1.CDS79;Parent=g18131.t1
HiC_scaffold_8	AUGUSTUS	intron	1185820	1186048	1.0	+	.	ID=g18131.t1.intron79;Parent=g18131.t1
HiC_scaffold_8	AUGUSTUS	exon	1186049	1186188	.	+	.	ID=g18131.t1.exon80;Parent=g18131.t1
HiC_scaffold_8	AUGUSTUS	CDS	1186049	1186188	1.0	+	2	ID=g18131.t1.CDS80;Parent=g18131.t1
HiC_scaffold_8	AUGUSTUS	stop_codon	1186186	1186188	.	+	0	ID=g18131.t1.stop1;Parent=g18131.t1
HiC_scaffold_8	AUGUSTUS	stop_codon	1186771	1186773	.	-	0	ID=g18132.t1.stop1;Parent=g18132.t1
HiC_scaffold_8	gmst	stop_codon	1186771	1186773	205.792601	-	0	ID=g18132.t2.stop1;Parent=g18132.t2
HiC_scaffold_8	AUGUSTUS	exon	1186771	1186874	.	-	.	ID=g18132.t1.exon1;Parent=g18132.t1
HiC_scaffold_8	AUGUSTUS	CDS	1186771	1186874	1.0	-	2	ID=g18132.t1.CDS1;Parent=g18132.t1
HiC_scaffold_8	gmst	CDS	1186771	1186874	205.792601	-	2	ID=g18132.t2.CDS1;Parent=g18132.t2
HiC_scaffold_8	gmst	exon	1186771	1186874	205.792601	-	2	ID=g18132.t2.exon1;Parent=g18132.t2
HiC_scaffold_8	AUGUSTUS	mRNA	1186771	1191879	0.94	-	.	ID=g18132.t1;Parent=g18132;em_target=9646.ENSAMEP00000018414;em_score=880.3;em_evalue=5.9e-268;em_tcov=.;em_OGs=KOG3037@1|root,KOG3037@2759|Eukaryota,38DV1@33154|Opisthokonta,3BG15@33208|Metazoa,3CUF9@33213|Bilateria,4807Y@7711|Chordata,48ZX0@7742|Vertebrata,3J9EJ@40674|Mammalia,3EGUX@33554|Carnivora;em_COG_cat=K;em_desc=Adhesion regulating molecule 1;em_max_annot_lvl=33208|Metazoa;em_Preferred_name=ADRM1;em_KEGG_ko=ko:K06691,ko:K20174;em_KEGG_Pathway=ko03050,ko05169,map03050,map05169;em_KEGG_Module=M00341;em_BRITE=ko00000,ko00001,ko00002,ko03051,ko04131;em_PFAMs=Proteasom_Rpn13,RPN13_C;em_GOs=GO:0000003,GO:0000502,GO:0001541,GO:0002020,GO:0002064,GO:0002376,GO:0002520,GO:0002682,GO:0002694,GO:0003006,GO:0003674,GO:0005488,GO:0005515,GO:0005575,GO:0005622,GO:0005623,GO:0005634,GO:0005654,GO:0005737,GO:0005829,GO:0005838,GO:0005886,GO:0006139,GO:0006351,GO:0006354,GO:0006366,GO:0006368,GO:0006464,GO:0006508,GO:0006511,GO:0006725,GO:0006807,GO:0007154,GO:0007165,GO:0007186,GO:0007275,GO:0007276,GO:0007281,GO:0007283,GO:0007286,GO:0007292,GO:0007548,GO:0008047,GO:0008150,GO:0008152,GO:0008406,GO:0008541,GO:0008584,GO:0008585,GO:0009056,GO:0009057,GO:0009058,GO:0009059,GO:0009888,GO:0009893,GO:0009966,GO:0009967,GO:0009987,GO:0010467,GO:0010498,GO:0010604,GO:0010646,GO:0010647,GO:0010950,GO:0010952,GO:0016020,GO:0016043,GO:0016070,GO:0016504,GO:0016579,GO:0018130,GO:0019222,GO:0019438,GO:0019538,GO:0019899,GO:0019941,GO:0019953,GO:0022412,GO:0022414,GO:0022602,GO:0022607,GO:0022624,GO:0023051,GO:0023052,GO:0023056,GO:0030154,GO:0030162,GO:0030163,GO:0030234,GO:0030855,GO:0031323,GO:0031325,GO:0031974,GO:0031981,GO:0032182,GO:0032268,GO:0032270,GO:0032501,GO:0032502,GO:0032504,GO:0032774,GO:0032991,GO:0033081,GO:0034622,GO:0034641,GO:0034645,GO:0034654,GO:0035295,GO:0036211,GO:0042698,GO:0042699,GO:0043085,GO:0043130,GO:0043161,GO:0043170,GO:0043226,GO:0043227,GO:0043229,GO:0043231,GO:0043233,GO:0043248,GO:0043412,GO:0043632,GO:0043933,GO:0044085,GO:0044093,GO:0044237,GO:0044238,GO:0044248,GO:0044249,GO:0044257,GO:0044260,GO:0044265,GO:0044267,GO:0044271,GO:0044422,GO:0044424,GO:0044428,GO:0044444,GO:0044446,GO:0044464,GO:0044703,GO:0044877,GO:0045137,GO:0045580,GO:0045595,GO:0045619,GO:0045862,GO:0046483,GO:0046545,GO:0046546,GO:0046660,GO:0046661,GO:0048232,GO:0048468,GO:0048477,GO:0048511,GO:0048513,GO:0048515,GO:0048518,GO:0048522,GO:0048534,GO:0048538,GO:0048583,GO:0048584,GO:0048608,GO:0048609,GO:0048731,GO:0048732,GO:0048856,GO:0048869,GO:0050789,GO:0050790,GO:0050793,GO:0050794,GO:0050863,GO:0050865,GO:0050896,GO:0051171,GO:0051173,GO:0051239,GO:0051246,GO:0051247,GO:0051249,GO:0051336,GO:0051345,GO:0051603,GO:0051704,GO:0051716,GO:0052547,GO:0052548,GO:0060008,GO:0060009,GO:0060255,GO:0060398,GO:0060399,GO:0060429,GO:0060612,GO:0061133,GO:0061134,GO:0061135,GO:0061448,GO:0061458,GO:0065003,GO:0065007,GO:0065009,GO:0070013,GO:0070628,GO:0070646,GO:0070647,GO:0071704,GO:0071840,GO:0071944,GO:0072520,GO:0080090,GO:0090304,GO:0097659,GO:0098772,GO:1901360,GO:1901362,GO:1901564,GO:1901565,GO:1901575,GO:1901576,GO:1902105,GO:1902494,GO:1903706,GO:1905368,GO:1905369,GO:2000026
HiC_scaffold_8	AUGUSTUS	gene	1186771	1223815	.	-	.	ID=g18132
HiC_scaffold_8	gmst	mRNA	1186771	1223815	.	-	.	ID=g18132.t2;Parent=g18132;em_target=29073.XP_008686398.1;em_score=1882.3;em_evalue=0.0;em_tcov=.;em_OGs=KOG1737@1|root,KOG3037@1|root,KOG2209@2759|Eukaryota,KOG3037@2759|Eukaryota,38DV1@33154|Opisthokonta,3BG15@33208|Metazoa,3CUF9@33213|Bilateria,4807Y@7711|Chordata,48ZX0@7742|Vertebrata,3J9EJ@40674|Mammalia,3EGUX@33554|Carnivora;em_COG_cat=K;em_desc=Adhesion regulating molecule 1;em_max_annot_lvl=33208|Metazoa;em_Preferred_name=ADRM1;em_KEGG_ko=ko:K06691,ko:K20174;em_KEGG_Pathway=ko03050,ko05169,map03050,map05169;em_KEGG_Module=M00341;em_BRITE=ko00000,ko00001,ko00002,ko03051,ko04131;em_PFAMs=Proteasom_Rpn13,RPN13_C;em_GOs=GO:0000003,GO:0000502,GO:0001541,GO:0002020,GO:0002064,GO:0002376,GO:0002520,GO:0002682,GO:0002694,GO:0003006,GO:0003674,GO:0005488,GO:0005515,GO:0005575,GO:0005622,GO:0005623,GO:0005634,GO:0005654,GO:0005737,GO:0005829,GO:0005838,GO:0005886,GO:0006139,GO:0006351,GO:0006354,GO:0006366,GO:0006368,GO:0006464,GO:0006508,GO:0006511,GO:0006725,GO:0006807,GO:0007154,GO:0007165,GO:0007186,GO:0007275,GO:0007276,GO:0007281,GO:0007283,GO:0007286,GO:0007292,GO:0007548,GO:0008047,GO:0008150,GO:0008152,GO:0008406,GO:0008541,GO:0008584,GO:0008585,GO:0009056,GO:0009057,GO:0009058,GO:0009059,GO:0009888,GO:0009893,GO:0009966,GO:0009967,GO:0009987,GO:0010467,GO:0010498,GO:0010604,GO:0010646,GO:0010647,GO:0010950,GO:0010952,GO:0016020,GO:0016043,GO:0016070,GO:0016504,GO:0016579,GO:0018130,GO:0019222,GO:0019438,GO:0019538,GO:0019899,GO:0019941,GO:0019953,GO:0022412,GO:0022414,GO:0022602,GO:0022607,GO:0022624,GO:0023051,GO:0023052,GO:0023056,GO:0030154,GO:0030162,GO:0030163,GO:0030234,GO:0030855,GO:0031323,GO:0031325,GO:0031974,GO:0031981,GO:0032182,GO:0032268,GO:0032270,GO:0032501,GO:0032502,GO:0032504,GO:0032774,GO:0032991,GO:0033081,GO:0034622,GO:0034641,GO:0034645,GO:0034654,GO:0035295,GO:0036211,GO:0042698,GO:0042699,GO:0043085,GO:0043130,GO:0043161,GO:0043170,GO:0043226,GO:0043227,GO:0043229,GO:0043231,GO:0043233,GO:0043248,GO:0043412,GO:0043632,GO:0043933,GO:0044085,GO:0044093,GO:0044237,GO:0044238,GO:0044248,GO:0044249,GO:0044257,GO:0044260,GO:0044265,GO:0044267,GO:0044271,GO:0044422,GO:0044424,GO:0044428,GO:0044444,GO:0044446,GO:0044464,GO:0044703,GO:0044877,GO:0045137,GO:0045580,GO:0045595,GO:0045619,GO:0045862,GO:0046483,GO:0046545,GO:0046546,GO:0046660,GO:0046661,GO:0048232,GO:0048468,GO:0048477,GO:0048511,GO:0048513,GO:0048515,GO:0048518,GO:0048522,GO:0048534,GO:0048538,GO:0048583,GO:0048584,GO:0048608,GO:0048609,GO:0048731,GO:0048732,GO:0048856,GO:0048869,GO:0050789,GO:0050790,GO:0050793,GO:0050794,GO:0050863,GO:0050865,GO:0050896,GO:0051171,GO:0051173,GO:0051239,GO:0051246,GO:0051247,GO:0051249,GO:0051336,GO:0051345,GO:0051603,GO:0051704,GO:0051716,GO:0052547,GO:0052548,GO:0060008,GO:0060009,GO:0060255,GO:0060398,GO:0060399,GO:0060429,GO:0060612,GO:0061133,GO:0061134,GO:0061135,GO:0061448,GO:0061458,GO:0065003,GO:0065007,GO:0065009,GO:0070013,GO:0070628,GO:0070646,GO:0070647,GO:0071704,GO:0071840,GO:0071944,GO:0072520,GO:0080090,GO:0090304,GO:0097659,GO:0098772,GO:1901360,GO:1901362,GO:1901564,GO:1901565,GO:1901575,GO:1901576,GO:1902105,GO:1902494,GO:1903706,GO:1905368,GO:1905369,GO:2000026
HiC_scaffold_8	AUGUSTUS	intron	1186875	1187111	1.0	-	.	ID=g18132.t1.intron1;Parent=g18132.t1
HiC_scaffold_8	gmst	intron	1186875	1187111	205.792601	-	0	ID=g18132.t2.intron1;Parent=g18132.t2
HiC_scaffold_8	AUGUSTUS	exon	1187112	1187214	.	-	.	ID=g18132.t1.exon2;Parent=g18132.t1
HiC_scaffold_8	AUGUSTUS	CDS	1187112	1187214	1.0	-	0	ID=g18132.t1.CDS2;Parent=g18132.t1
HiC_scaffold_8	gmst	CDS	1187112	1187214	205.792601	-	0	ID=g18132.t2.CDS2;Parent=g18132.t2
HiC_scaffold_8	gmst	exon	1187112	1187214	205.792601	-	0	ID=g18132.t2.exon2;Parent=g18132.t2
HiC_scaffold_8	AUGUSTUS	intron	1187215	1187393	1.0	-	.	ID=g18132.t1.intron2;Parent=g18132.t1
HiC_scaffold_8	gmst	intron	1187215	1187393	205.792601	-	0	ID=g18132.t2.intron2;Parent=g18132.t2
HiC_scaffold_8	AUGUSTUS	exon	1187394	1187551	.	-	.	ID=g18132.t1.exon3;Parent=g18132.t1
HiC_scaffold_8	AUGUSTUS	CDS	1187394	1187551	1.0	-	2	ID=g18132.t1.CDS3;Parent=g18132.t1
HiC_scaffold_8	gmst	CDS	1187394	1187551	205.792601	-	2	ID=g18132.t2.CDS3;Parent=g18132.t2
HiC_scaffold_8	gmst	exon	1187394	1187551	205.792601	-	2	ID=g18132.t2.exon3;Parent=g18132.t2
HiC_scaffold_8	AUGUSTUS	intron	1187552	1187752	1.0	-	.	ID=g18132.t1.intron3;Parent=g18132.t1
HiC_scaffold_8	gmst	intron	1187552	1187752	205.792601	-	0	ID=g18132.t2.intron3;Parent=g18132.t2
HiC_scaffold_8	AUGUSTUS	exon	1187753	1187985	.	-	.	ID=g18132.t1.exon4;Parent=g18132.t1
HiC_scaffold_8	AUGUSTUS	CDS	1187753	1187985	1.0	-	1	ID=g18132.t1.CDS4;Parent=g18132.t1
HiC_scaffold_8	gmst	CDS	1187753	1187985	205.792601	-	1	ID=g18132.t2.CDS4;Parent=g18132.t2
HiC_scaffold_8	gmst	exon	1187753	1187985	205.792601	-	1	ID=g18132.t2.exon4;Parent=g18132.t2
HiC_scaffold_8	AUGUSTUS	intron	1187986	1188209	1.0	-	.	ID=g18132.t1.intron4;Parent=g18132.t1
HiC_scaffold_8	gmst	intron	1187986	1188209	205.792601	-	0	ID=g18132.t2.intron4;Parent=g18132.t2
HiC_scaffold_8	AUGUSTUS	exon	1188210	1188291	.	-	.	ID=g18132.t1.exon5;Parent=g18132.t1
HiC_scaffold_8	AUGUSTUS	CDS	1188210	1188291	1.0	-	2	ID=g18132.t1.CDS5;Parent=g18132.t1
HiC_scaffold_8	gmst	CDS	1188210	1188291	205.792601	-	2	ID=g18132.t2.CDS5;Parent=g18132.t2
HiC_scaffold_8	gmst	exon	1188210	1188291	205.792601	-	2	ID=g18132.t2.exon5;Parent=g18132.t2
HiC_scaffold_8	AUGUSTUS	intron	1188292	1188848	1.0	-	.	ID=g18132.t1.intron5;Parent=g18132.t1
HiC_scaffold_8	gmst	intron	1188292	1188848	205.792601	-	0	ID=g18132.t2.intron5;Parent=g18132.t2
HiC_scaffold_8	AUGUSTUS	exon	1188849	1188935	.	-	.	ID=g18132.t1.exon6;Parent=g18132.t1
HiC_scaffold_8	AUGUSTUS	CDS	1188849	1188935	1.0	-	2	ID=g18132.t1.CDS6;Parent=g18132.t1
HiC_scaffold_8	gmst	CDS	1188849	1188935	205.792601	-	2	ID=g18132.t2.CDS6;Parent=g18132.t2
HiC_scaffold_8	gmst	exon	1188849	1188935	205.792601	-	2	ID=g18132.t2.exon6;Parent=g18132.t2
HiC_scaffold_8	AUGUSTUS	intron	1188936	1189446	1.0	-	.	ID=g18132.t1.intron6;Parent=g18132.t1
HiC_scaffold_8	gmst	intron	1188936	1189446	205.792601	-	0	ID=g18132.t2.intron6;Parent=g18132.t2
HiC_scaffold_8	AUGUSTUS	exon	1189447	1189570	.	-	.	ID=g18132.t1.exon7;Parent=g18132.t1
HiC_scaffold_8	AUGUSTUS	CDS	1189447	1189570	1.0	-	0	ID=g18132.t1.CDS7;Parent=g18132.t1
HiC_scaffold_8	gmst	CDS	1189447	1189570	205.792601	-	0	ID=g18132.t2.CDS7;Parent=g18132.t2
HiC_scaffold_8	gmst	exon	1189447	1189570	205.792601	-	0	ID=g18132.t2.exon7;Parent=g18132.t2
HiC_scaffold_8	AUGUSTUS	intron	1189571	1191085	1.0	-	.	ID=g18132.t1.intron7;Parent=g18132.t1
HiC_scaffold_8	gmst	intron	1189571	1191085	205.792601	-	0	ID=g18132.t2.intron7;Parent=g18132.t2
HiC_scaffold_8	AUGUSTUS	exon	1191086	1191202	.	-	.	ID=g18132.t1.exon8;Parent=g18132.t1
HiC_scaffold_8	AUGUSTUS	CDS	1191086	1191202	1.0	-	0	ID=g18132.t1.CDS8;Parent=g18132.t1
HiC_scaffold_8	gmst	CDS	1191086	1191202	205.792601	-	0	ID=g18132.t2.CDS8;Parent=g18132.t2
HiC_scaffold_8	gmst	exon	1191086	1191202	205.792601	-	0	ID=g18132.t2.exon8;Parent=g18132.t2
HiC_scaffold_8	AUGUSTUS	intron	1191203	1191666	1.0	-	.	ID=g18132.t1.intron8;Parent=g18132.t1
HiC_scaffold_8	gmst	intron	1191203	1191666	205.792601	-	0	ID=g18132.t2.intron8;Parent=g18132.t2
HiC_scaffold_8	AUGUSTUS	exon	1191667	1191879	.	-	.	ID=g18132.t1.exon9;Parent=g18132.t1
HiC_scaffold_8	AUGUSTUS	CDS	1191667	1191879	0.94	-	0	ID=g18132.t1.CDS9;Parent=g18132.t1
HiC_scaffold_8	gmst	CDS	1191667	1191880	205.792601	-	1	ID=g18132.t2.CDS9;Parent=g18132.t2
HiC_scaffold_8	gmst	exon	1191667	1191880	205.792601	-	1	ID=g18132.t2.exon9;Parent=g18132.t2
HiC_scaffold_8	AUGUSTUS	start_codon	1191877	1191879	.	-	0	ID=g18132.t1.start1;Parent=g18132.t1
HiC_scaffold_8	gmst	intron	1191881	1203971	205.792601	-	0	ID=g18132.t2.intron9;Parent=g18132.t2
HiC_scaffold_8	gmst	CDS	1203972	1204062	205.792601	-	2	ID=g18132.t2.CDS10;Parent=g18132.t2
HiC_scaffold_8	gmst	exon	1203972	1204062	205.792601	-	2	ID=g18132.t2.exon10;Parent=g18132.t2
HiC_scaffold_8	gmst	intron	1204063	1204963	205.792601	-	0	ID=g18132.t2.intron10;Parent=g18132.t2
HiC_scaffold_8	gmst	CDS	1204964	1205087	205.792601	-	0	ID=g18132.t2.CDS11;Parent=g18132.t2
HiC_scaffold_8	gmst	exon	1204964	1205087	205.792601	-	0	ID=g18132.t2.exon11;Parent=g18132.t2
HiC_scaffold_8	gmst	intron	1205088	1206132	205.792601	-	0	ID=g18132.t2.intron11;Parent=g18132.t2
HiC_scaffold_8	gmst	CDS	1206133	1206261	205.792601	-	0	ID=g18132.t2.CDS12;Parent=g18132.t2
HiC_scaffold_8	gmst	exon	1206133	1206261	205.792601	-	0	ID=g18132.t2.exon12;Parent=g18132.t2
HiC_scaffold_8	gmst	intron	1206262	1207591	205.792601	-	0	ID=g18132.t2.intron12;Parent=g18132.t2
HiC_scaffold_8	gmst	CDS	1207592	1207715	205.792601	-	1	ID=g18132.t2.CDS13;Parent=g18132.t2
HiC_scaffold_8	gmst	exon	1207592	1207715	205.792601	-	1	ID=g18132.t2.exon13;Parent=g18132.t2
HiC_scaffold_8	gmst	intron	1207716	1209701	205.792601	-	0	ID=g18132.t2.intron13;Parent=g18132.t2
HiC_scaffold_8	gmst	CDS	1209702	1209791	205.792601	-	1	ID=g18132.t2.CDS14;Parent=g18132.t2
HiC_scaffold_8	gmst	exon	1209702	1209791	205.792601	-	1	ID=g18132.t2.exon14;Parent=g18132.t2
HiC_scaffold_8	gmst	intron	1209792	1210384	205.792601	-	0	ID=g18132.t2.intron14;Parent=g18132.t2
HiC_scaffold_8	gmst	CDS	1210385	1210492	205.792601	-	1	ID=g18132.t2.CDS15;Parent=g18132.t2
HiC_scaffold_8	gmst	exon	1210385	1210492	205.792601	-	1	ID=g18132.t2.exon15;Parent=g18132.t2
HiC_scaffold_8	gmst	intron	1210493	1211862	205.792601	-	0	ID=g18132.t2.intron15;Parent=g18132.t2
HiC_scaffold_8	gmst	CDS	1211863	1212045	205.792601	-	1	ID=g18132.t2.CDS16;Parent=g18132.t2
HiC_scaffold_8	gmst	exon	1211863	1212045	205.792601	-	1	ID=g18132.t2.exon16;Parent=g18132.t2
HiC_scaffold_8	gmst	intron	1212046	1214730	205.792601	-	0	ID=g18132.t2.intron16;Parent=g18132.t2
HiC_scaffold_8	gmst	CDS	1214731	1214828	205.792601	-	0	ID=g18132.t2.CDS17;Parent=g18132.t2
HiC_scaffold_8	gmst	exon	1214731	1214828	205.792601	-	0	ID=g18132.t2.exon17;Parent=g18132.t2
HiC_scaffold_8	gmst	intron	1214829	1215369	205.792601	-	0	ID=g18132.t2.intron17;Parent=g18132.t2
HiC_scaffold_8	gmst	CDS	1215370	1215504	205.792601	-	0	ID=g18132.t2.CDS18;Parent=g18132.t2
HiC_scaffold_8	gmst	exon	1215370	1215504	205.792601	-	0	ID=g18132.t2.exon18;Parent=g18132.t2
HiC_scaffold_8	gmst	intron	1215505	1218450	205.792601	-	0	ID=g18132.t2.intron18;Parent=g18132.t2
HiC_scaffold_8	gmst	CDS	1218451	1218526	205.792601	-	1	ID=g18132.t2.CDS19;Parent=g18132.t2
HiC_scaffold_8	gmst	exon	1218451	1218526	205.792601	-	1	ID=g18132.t2.exon19;Parent=g18132.t2
HiC_scaffold_8	gmst	intron	1218527	1220070	205.792601	-	0	ID=g18132.t2.intron19;Parent=g18132.t2
HiC_scaffold_8	gmst	CDS	1220071	1220215	205.792601	-	2	ID=g18132.t2.CDS20;Parent=g18132.t2
HiC_scaffold_8	gmst	exon	1220071	1220215	205.792601	-	2	ID=g18132.t2.exon20;Parent=g18132.t2
HiC_scaffold_8	gmst	intron	1220216	1223778	205.792601	-	0	ID=g18132.t2.intron20;Parent=g18132.t2
HiC_scaffold_8	gmst	CDS	1223779	1223815	205.792601	-	0	ID=g18132.t2.CDS21;Parent=g18132.t2
HiC_scaffold_8	gmst	exon	1223779	1223815	205.792601	-	0	ID=g18132.t2.exon21;Parent=g18132.t2
HiC_scaffold_8	gmst	start_codon	1223813	1223815	205.792601	-	0	ID=g18132.t2.start1;Parent=g18132.t2
HiC_scaffold_8	AUGUSTUS	start_codon	1257628	1257630	.	+	0	ID=g18133.t1.start1;Parent=g18133.t1
HiC_scaffold_8	AUGUSTUS	start_codon	1257628	1257630	.	+	0	ID=g18133.t2.start1;Parent=g18133.t2
HiC_scaffold_8	AUGUSTUS	exon	1257628	1257877	.	+	.	ID=g18133.t1.exon1;Parent=g18133.t1
HiC_scaffold_8	AUGUSTUS	exon	1257628	1257877	.	+	.	ID=g18133.t2.exon1;Parent=g18133.t2
HiC_scaffold_8	AUGUSTUS	CDS	1257628	1257877	1.0	+	0	ID=g18133.t1.CDS1;Parent=g18133.t1
HiC_scaffold_8	AUGUSTUS	CDS	1257628	1257877	1.0	+	0	ID=g18133.t2.CDS1;Parent=g18133.t2
HiC_scaffold_8	AUGUSTUS	mRNA	1257628	1261095	1.0	+	.	ID=g18133.t2;Parent=g18133;em_target=9707.XP_004410198.1;em_score=1003.5;em_evalue=4.6e-305;em_tcov=.;em_OGs=KOG3656@1|root,KOG3656@2759|Eukaryota,38EV3@33154|Opisthokonta,3BA0J@33208|Metazoa,3CZP6@33213|Bilateria,482H4@7711|Chordata,48UUR@7742|Vertebrata,3J3UT@40674|Mammalia,3EM7V@33554|Carnivora;em_COG_cat=T;em_desc=Belongs to the G-protein coupled receptor 1 family;em_max_annot_lvl=33208|Metazoa;em_Preferred_name=HRH3;em_KEGG_ko=ko:K04151;em_KEGG_Pathway=ko04080,map04080;em_BRITE=ko00000,ko00001,ko04030;em_PFAMs=7tm_1;em_GOs=GO:0001505,GO:0003008,GO:0003013,GO:0003674,GO:0004888,GO:0004930,GO:0004969,GO:0005488,GO:0005575,GO:0005623,GO:0005886,GO:0005887,GO:0006810,GO:0006836,GO:0006873,GO:0006874,GO:0006875,GO:0007154,GO:0007165,GO:0007186,GO:0007187,GO:0007194,GO:0007204,GO:0007267,GO:0007268,GO:0007269,GO:0007275,GO:0007399,GO:0007417,GO:0007420,GO:0007610,GO:0007611,GO:0007612,GO:0007613,GO:0007631,GO:0008015,GO:0008144,GO:0008150,GO:0008217,GO:0008227,GO:0008284,GO:0009987,GO:0010033,GO:0014048,GO:0014050,GO:0014052,GO:0014053,GO:0014061,GO:0014062,GO:0014063,GO:0014070,GO:0016020,GO:0016021,GO:0019725,GO:0023052,GO:0023061,GO:0030003,GO:0030594,GO:0031224,GO:0031226,GO:0031279,GO:0031280,GO:0032501,GO:0032502,GO:0032879,GO:0032890,GO:0032891,GO:0032940,GO:0038023,GO:0042127,GO:0042221,GO:0042592,GO:0042755,GO:0042756,GO:0042995,GO:0043005,GO:0043086,GO:0043209,GO:0043269,GO:0043271,GO:0044070,GO:0044092,GO:0044425,GO:0044459,GO:0044464,GO:0045761,GO:0045776,GO:0046903,GO:0048513,GO:0048518,GO:0048519,GO:0048522,GO:0048523,GO:0048731,GO:0048856,GO:0048878,GO:0050433,GO:0050678,GO:0050679,GO:0050789,GO:0050790,GO:0050794,GO:0050801,GO:0050877,GO:0050890,GO:0050896,GO:0051046,GO:0051048,GO:0051049,GO:0051051,GO:0051179,GO:0051234,GO:0051339,GO:0051350,GO:0051480,GO:0051588,GO:0051589,GO:0051641,GO:0051649,GO:0051716,GO:0051952,GO:0051953,GO:0051955,GO:0051956,GO:0055065,GO:0055074,GO:0055080,GO:0055082,GO:0060089,GO:0060322,GO:0065007,GO:0065008,GO:0065009,GO:0071944,GO:0072503,GO:0072507,GO:0097458,GO:0098771,GO:0098916,GO:0099528,GO:0099536,GO:0099537,GO:0099643,GO:0120025,GO:1903530,GO:1903531,GO:1903792
HiC_scaffold_8	AUGUSTUS	gene	1257628	1261776	.	+	.	ID=g18133
HiC_scaffold_8	AUGUSTUS	mRNA	1257628	1261776	1.0	+	.	ID=g18133.t1;Parent=g18133;em_target=9707.XP_004410198.1;em_score=1023.2;em_evalue=0.0;em_tcov=.;em_OGs=KOG3656@1|root,KOG3656@2759|Eukaryota,38EV3@33154|Opisthokonta,3BA0J@33208|Metazoa,3CZP6@33213|Bilateria,482H4@7711|Chordata,48UUR@7742|Vertebrata,3J3UT@40674|Mammalia,3EM7V@33554|Carnivora;em_COG_cat=T;em_desc=Belongs to the G-protein coupled receptor 1 family;em_max_annot_lvl=33208|Metazoa;em_Preferred_name=HRH3;em_KEGG_ko=ko:K04151;em_KEGG_Pathway=ko04080,map04080;em_BRITE=ko00000,ko00001,ko04030;em_PFAMs=7tm_1;em_GOs=GO:0001505,GO:0003008,GO:0003013,GO:0003674,GO:0004888,GO:0004930,GO:0004969,GO:0005488,GO:0005575,GO:0005623,GO:0005886,GO:0005887,GO:0006810,GO:0006836,GO:0006873,GO:0006874,GO:0006875,GO:0007154,GO:0007165,GO:0007186,GO:0007187,GO:0007194,GO:0007204,GO:0007267,GO:0007268,GO:0007269,GO:0007275,GO:0007399,GO:0007417,GO:0007420,GO:0007610,GO:0007611,GO:0007612,GO:0007613,GO:0007631,GO:0008015,GO:0008144,GO:0008150,GO:0008217,GO:0008227,GO:0008284,GO:0009987,GO:0010033,GO:0014048,GO:0014050,GO:0014052,GO:0014053,GO:0014061,GO:0014062,GO:0014063,GO:0014070,GO:0016020,GO:0016021,GO:0019725,GO:0023052,GO:0023061,GO:0030003,GO:0030594,GO:0031224,GO:0031226,GO:0031279,GO:0031280,GO:0032501,GO:0032502,GO:0032879,GO:0032890,GO:0032891,GO:0032940,GO:0038023,GO:0042127,GO:0042221,GO:0042592,GO:0042755,GO:0042756,GO:0042995,GO:0043005,GO:0043086,GO:0043209,GO:0043269,GO:0043271,GO:0044070,GO:0044092,GO:0044425,GO:0044459,GO:0044464,GO:0045761,GO:0045776,GO:0046903,GO:0048513,GO:0048518,GO:0048519,GO:0048522,GO:0048523,GO:0048731,GO:0048856,GO:0048878,GO:0050433,GO:0050678,GO:0050679,GO:0050789,GO:0050790,GO:0050794,GO:0050801,GO:0050877,GO:0050890,GO:0050896,GO:0051046,GO:0051048,GO:0051049,GO:0051051,GO:0051179,GO:0051234,GO:0051339,GO:0051350,GO:0051480,GO:0051588,GO:0051589,GO:0051641,GO:0051649,GO:0051716,GO:0051952,GO:0051953,GO:0051955,GO:0051956,GO:0055065,GO:0055074,GO:0055080,GO:0055082,GO:0060089,GO:0060322,GO:0065007,GO:0065008,GO:0065009,GO:0071944,GO:0072503,GO:0072507,GO:0097458,GO:0098771,GO:0098916,GO:0099528,GO:0099536,GO:0099537,GO:0099643,GO:0120025,GO:1903530,GO:1903531,GO:1903792
HiC_scaffold_8	AUGUSTUS	intron	1257878	1258911	1.0	+	.	ID=g18133.t1.intron1;Parent=g18133.t1
HiC_scaffold_8	AUGUSTUS	intron	1257878	1258911	1.0	+	.	ID=g18133.t2.intron1;Parent=g18133.t2
HiC_scaffold_8	AUGUSTUS	exon	1258912	1259078	.	+	.	ID=g18133.t1.exon2;Parent=g18133.t1
HiC_scaffold_8	AUGUSTUS	exon	1258912	1259078	.	+	.	ID=g18133.t2.exon2;Parent=g18133.t2
HiC_scaffold_8	AUGUSTUS	CDS	1258912	1259078	1.0	+	2	ID=g18133.t1.CDS2;Parent=g18133.t1
HiC_scaffold_8	AUGUSTUS	CDS	1258912	1259078	1.0	+	2	ID=g18133.t2.CDS2;Parent=g18133.t2
HiC_scaffold_8	AUGUSTUS	intron	1259079	1260174	1.0	+	.	ID=g18133.t1.intron2;Parent=g18133.t1
HiC_scaffold_8	AUGUSTUS	intron	1259079	1260174	1.0	+	.	ID=g18133.t2.intron2;Parent=g18133.t2
HiC_scaffold_8	AUGUSTUS	exon	1260175	1261091	.	+	.	ID=g18133.t1.exon3;Parent=g18133.t1
HiC_scaffold_8	AUGUSTUS	CDS	1260175	1261091	1.0	+	0	ID=g18133.t1.CDS3;Parent=g18133.t1
HiC_scaffold_8	AUGUSTUS	exon	1260175	1261095	.	+	.	ID=g18133.t2.exon3;Parent=g18133.t2
HiC_scaffold_8	AUGUSTUS	CDS	1260175	1261095	1.0	+	0	ID=g18133.t2.CDS3;Parent=g18133.t2
HiC_scaffold_8	AUGUSTUS	intron	1261092	1261748	1.0	+	.	ID=g18133.t1.intron3;Parent=g18133.t1
HiC_scaffold_8	AUGUSTUS	stop_codon	1261093	1261095	.	+	0	ID=g18133.t2.stop1;Parent=g18133.t2
HiC_scaffold_8	AUGUSTUS	exon	1261749	1261776	.	+	.	ID=g18133.t1.exon4;Parent=g18133.t1
HiC_scaffold_8	AUGUSTUS	CDS	1261749	1261776	1.0	+	1	ID=g18133.t1.CDS4;Parent=g18133.t1
HiC_scaffold_8	AUGUSTUS	stop_codon	1261774	1261776	.	+	0	ID=g18133.t1.stop1;Parent=g18133.t1
HiC_scaffold_8	AUGUSTUS	stop_codon	1272910	1272912	.	-	0	ID=g18134.t1.stop1;Parent=g18134.t1
HiC_scaffold_8	AUGUSTUS	exon	1272910	1273283	.	-	.	ID=g18134.t1.exon1;Parent=g18134.t1
HiC_scaffold_8	AUGUSTUS	CDS	1272910	1273283	1.0	-	2	ID=g18134.t1.CDS1;Parent=g18134.t1
HiC_scaffold_8	AUGUSTUS	gene	1272910	1277813	.	-	.	ID=g18134
HiC_scaffold_8	AUGUSTUS	mRNA	1272910	1277813	1.0	-	.	ID=g18134.t1;Parent=g18134;em_target=9668.ENSMPUP00000007705;em_score=859.0;em_evalue=1.8e-261;em_tcov=.;em_OGs=COG0536@1|root,KOG1489@2759|Eukaryota,38B68@33154|Opisthokonta,3BBJQ@33208|Metazoa,3CYAN@33213|Bilateria,4898W@7711|Chordata,490K1@7742|Vertebrata,3J2GY@40674|Mammalia,3EIA9@33554|Carnivora;em_COG_cat=S;em_desc=Mitochondrial ribosome-associated GTPase 2;em_max_annot_lvl=33208|Metazoa;em_Preferred_name=MTG2;em_KEGG_ko=ko:K03979;em_BRITE=ko00000,ko01000,ko03009;em_PFAMs=GTP1_OBG,MMR_HSR1;em_GOs=GO:0000313,GO:0003674,GO:0003824,GO:0003924,GO:0005575,GO:0005622,GO:0005623,GO:0005737,GO:0005739,GO:0005740,GO:0005743,GO:0005759,GO:0005761,GO:0005840,GO:0006417,GO:0008150,GO:0009889,GO:0010468,GO:0010556,GO:0010608,GO:0016020,GO:0016462,GO:0016787,GO:0016817,GO:0016818,GO:0017111,GO:0019222,GO:0019866,GO:0031090,GO:0031323,GO:0031326,GO:0031966,GO:0031967,GO:0031974,GO:0031975,GO:0032268,GO:0032991,GO:0034248,GO:0043226,GO:0043227,GO:0043228,GO:0043229,GO:0043231,GO:0043232,GO:0043233,GO:0043576,GO:0044057,GO:0044065,GO:0044422,GO:0044424,GO:0044429,GO:0044444,GO:0044446,GO:0044464,GO:0050789,GO:0050794,GO:0051171,GO:0051239,GO:0051246,GO:0060255,GO:0065007,GO:0070013,GO:0070129,GO:0080090,GO:0098798,GO:1990904,GO:2000112
HiC_scaffold_8	AUGUSTUS	intron	1273284	1273931	1.0	-	.	ID=g18134.t1.intron1;Parent=g18134.t1
HiC_scaffold_8	AUGUSTUS	exon	1273932	1274070	.	-	.	ID=g18134.t1.exon2;Parent=g18134.t1
HiC_scaffold_8	AUGUSTUS	CDS	1273932	1274070	1.0	-	0	ID=g18134.t1.CDS2;Parent=g18134.t1
HiC_scaffold_8	AUGUSTUS	intron	1274071	1274306	1.0	-	.	ID=g18134.t1.intron2;Parent=g18134.t1
HiC_scaffold_8	AUGUSTUS	exon	1274307	1274525	.	-	.	ID=g18134.t1.exon3;Parent=g18134.t1
HiC_scaffold_8	AUGUSTUS	CDS	1274307	1274525	1.0	-	0	ID=g18134.t1.CDS3;Parent=g18134.t1
HiC_scaffold_8	AUGUSTUS	intron	1274526	1275044	1.0	-	.	ID=g18134.t1.intron3;Parent=g18134.t1
HiC_scaffold_8	AUGUSTUS	exon	1275045	1275160	.	-	.	ID=g18134.t1.exon4;Parent=g18134.t1
HiC_scaffold_8	AUGUSTUS	CDS	1275045	1275160	1.0	-	2	ID=g18134.t1.CDS4;Parent=g18134.t1
HiC_scaffold_8	AUGUSTUS	intron	1275161	1275765	1.0	-	.	ID=g18134.t1.intron4;Parent=g18134.t1
HiC_scaffold_8	AUGUSTUS	exon	1275766	1275913	.	-	.	ID=g18134.t1.exon5;Parent=g18134.t1
HiC_scaffold_8	AUGUSTUS	CDS	1275766	1275913	1.0	-	0	ID=g18134.t1.CDS5;Parent=g18134.t1
HiC_scaffold_8	AUGUSTUS	intron	1275914	1277639	1.0	-	.	ID=g18134.t1.intron5;Parent=g18134.t1
HiC_scaffold_8	AUGUSTUS	exon	1277640	1277813	.	-	.	ID=g18134.t1.exon6;Parent=g18134.t1
HiC_scaffold_8	AUGUSTUS	CDS	1277640	1277813	1.0	-	0	ID=g18134.t1.CDS6;Parent=g18134.t1
HiC_scaffold_8	AUGUSTUS	start_codon	1277811	1277813	.	-	0	ID=g18134.t1.start1;Parent=g18134.t1
HiC_scaffold_8	AUGUSTUS	stop_codon	1287757	1287759	.	-	0	ID=g18135.t1.stop1;Parent=g18135.t1
HiC_scaffold_8	gmst	stop_codon	1287757	1287759	164.679603	-	0	ID=g18135.t2.stop1;Parent=g18135.t2
HiC_scaffold_8	AUGUSTUS	exon	1287757	1287783	.	-	.	ID=g18135.t1.exon1;Parent=g18135.t1
HiC_scaffold_8	AUGUSTUS	CDS	1287757	1287783	1.0	-	0	ID=g18135.t1.CDS1;Parent=g18135.t1
HiC_scaffold_8	gmst	CDS	1287757	1287783	164.679603	-	0	ID=g18135.t2.CDS1;Parent=g18135.t2
HiC_scaffold_8	gmst	exon	1287757	1287783	164.679603	-	0	ID=g18135.t2.exon1;Parent=g18135.t2
HiC_scaffold_8	AUGUSTUS	mRNA	1287757	1302765	1.0	-	.	ID=g18135.t1;Parent=g18135;em_target=9668.ENSMPUP00000007614;em_score=770.9;em_evalue=1e-234;em_tcov=.;em_OGs=KOG3227@1|root,KOG3227@2759|Eukaryota,38G9Z@33154|Opisthokonta,3BIDB@33208|Metazoa,3D0V6@33213|Bilateria,47YWI@7711|Chordata,48WZE@7742|Vertebrata,3JAE4@40674|Mammalia,3EF8H@33554|Carnivora;em_COG_cat=K;em_desc=Synovial sarcoma translocation gene on chromosome 18-like 1;em_max_annot_lvl=33208|Metazoa;em_Preferred_name=SS18L1;em_PFAMs=SSXT;em_GOs=GO:0000228,GO:0000775,GO:0000776,GO:0000779,GO:0000780,GO:0000785,GO:0000790,GO:0000793,GO:0000794,GO:0003674,GO:0003676,GO:0003677,GO:0003700,GO:0005488,GO:0005575,GO:0005622,GO:0005623,GO:0005634,GO:0005654,GO:0005694,GO:0005737,GO:0005829,GO:0006355,GO:0007275,GO:0007399,GO:0008150,GO:0009889,GO:0009891,GO:0009893,GO:0009987,GO:0010468,GO:0010556,GO:0010557,GO:0010604,GO:0010628,GO:0010720,GO:0010769,GO:0010770,GO:0010975,GO:0010976,GO:0016043,GO:0016358,GO:0016604,GO:0019219,GO:0019222,GO:0022008,GO:0022603,GO:0022604,GO:0030030,GO:0030154,GO:0030182,GO:0031175,GO:0031323,GO:0031325,GO:0031326,GO:0031328,GO:0031344,GO:0031346,GO:0031974,GO:0031981,GO:0032501,GO:0032502,GO:0032991,GO:0043226,GO:0043227,GO:0043228,GO:0043229,GO:0043231,GO:0043232,GO:0043233,GO:0044422,GO:0044424,GO:0044427,GO:0044428,GO:0044444,GO:0044446,GO:0044451,GO:0044454,GO:0044464,GO:0045595,GO:0045597,GO:0045664,GO:0045666,GO:0045893,GO:0045935,GO:0048468,GO:0048518,GO:0048522,GO:0048666,GO:0048699,GO:0048731,GO:0048814,GO:0048856,GO:0048869,GO:0050767,GO:0050769,GO:0050773,GO:0050775,GO:0050789,GO:0050793,GO:0050794,GO:0051094,GO:0051128,GO:0051130,GO:0051171,GO:0051173,GO:0051239,GO:0051240,GO:0051252,GO:0051254,GO:0051960,GO:0051962,GO:0060255,GO:0060284,GO:0065007,GO:0070013,GO:0070603,GO:0071565,GO:0071840,GO:0080090,GO:0097159,GO:0097458,GO:0098687,GO:0120035,GO:0120036,GO:0140110,GO:1900006,GO:1901363,GO:1902494,GO:1902680,GO:1903506,GO:1903508,GO:1904949,GO:2000026,GO:2000112,GO:2001141
HiC_scaffold_8	AUGUSTUS	gene	1287757	1305580	.	-	.	ID=g18135
HiC_scaffold_8	gmst	mRNA	1287757	1305580	.	-	.	ID=g18135.t2;Parent=g18135;em_target=9668.ENSMPUP00000007614;em_score=772.2;em_evalue=5.5e-235;em_tcov=.;em_OGs=KOG3227@1|root,KOG3227@2759|Eukaryota,38G9Z@33154|Opisthokonta,3BIDB@33208|Metazoa,3D0V6@33213|Bilateria,47YWI@7711|Chordata,48WZE@7742|Vertebrata,3JAE4@40674|Mammalia,3EF8H@33554|Carnivora;em_COG_cat=K;em_desc=Synovial sarcoma translocation gene on chromosome 18-like 1;em_max_annot_lvl=33208|Metazoa;em_Preferred_name=SS18L1;em_PFAMs=SSXT;em_GOs=GO:0000228,GO:0000775,GO:0000776,GO:0000779,GO:0000780,GO:0000785,GO:0000790,GO:0000793,GO:0000794,GO:0003674,GO:0003676,GO:0003677,GO:0003700,GO:0005488,GO:0005575,GO:0005622,GO:0005623,GO:0005634,GO:0005654,GO:0005694,GO:0005737,GO:0005829,GO:0006355,GO:0007275,GO:0007399,GO:0008150,GO:0009889,GO:0009891,GO:0009893,GO:0009987,GO:0010468,GO:0010556,GO:0010557,GO:0010604,GO:0010628,GO:0010720,GO:0010769,GO:0010770,GO:0010975,GO:0010976,GO:0016043,GO:0016358,GO:0016604,GO:0019219,GO:0019222,GO:0022008,GO:0022603,GO:0022604,GO:0030030,GO:0030154,GO:0030182,GO:0031175,GO:0031323,GO:0031325,GO:0031326,GO:0031328,GO:0031344,GO:0031346,GO:0031974,GO:0031981,GO:0032501,GO:0032502,GO:0032991,GO:0043226,GO:0043227,GO:0043228,GO:0043229,GO:0043231,GO:0043232,GO:0043233,GO:0044422,GO:0044424,GO:0044427,GO:0044428,GO:0044444,GO:0044446,GO:0044451,GO:0044454,GO:0044464,GO:0045595,GO:0045597,GO:0045664,GO:0045666,GO:0045893,GO:0045935,GO:0048468,GO:0048518,GO:0048522,GO:0048666,GO:0048699,GO:0048731,GO:0048814,GO:0048856,GO:0048869,GO:0050767,GO:0050769,GO:0050773,GO:0050775,GO:0050789,GO:0050793,GO:0050794,GO:0051094,GO:0051128,GO:0051130,GO:0051171,GO:0051173,GO:0051239,GO:0051240,GO:0051252,GO:0051254,GO:0051960,GO:0051962,GO:0060255,GO:0060284,GO:0065007,GO:0070013,GO:0070603,GO:0071565,GO:0071840,GO:0080090,GO:0097159,GO:0097458,GO:0098687,GO:0120035,GO:0120036,GO:0140110,GO:1900006,GO:1901363,GO:1902494,GO:1902680,GO:1903506,GO:1903508,GO:1904949,GO:2000026,GO:2000112,GO:2001141
HiC_scaffold_8	AUGUSTUS	intron	1287784	1288295	1.0	-	.	ID=g18135.t1.intron1;Parent=g18135.t1
HiC_scaffold_8	gmst	intron	1287784	1288295	164.679603	-	0	ID=g18135.t2.intron1;Parent=g18135.t2
HiC_scaffold_8	AUGUSTUS	exon	1288296	1288423	.	-	.	ID=g18135.t1.exon2;Parent=g18135.t1
HiC_scaffold_8	AUGUSTUS	CDS	1288296	1288423	1.0	-	2	ID=g18135.t1.CDS2;Parent=g18135.t1
HiC_scaffold_8	gmst	CDS	1288296	1288423	164.679603	-	2	ID=g18135.t2.CDS2;Parent=g18135.t2
HiC_scaffold_8	gmst	exon	1288296	1288423	164.679603	-	2	ID=g18135.t2.exon2;Parent=g18135.t2
HiC_scaffold_8	AUGUSTUS	intron	1288424	1290684	1.0	-	.	ID=g18135.t1.intron2;Parent=g18135.t1
HiC_scaffold_8	gmst	intron	1288424	1290684	164.679603	-	0	ID=g18135.t2.intron2;Parent=g18135.t2
HiC_scaffold_8	AUGUSTUS	exon	1290685	1290804	.	-	.	ID=g18135.t1.exon3;Parent=g18135.t1
HiC_scaffold_8	AUGUSTUS	CDS	1290685	1290804	1.0	-	2	ID=g18135.t1.CDS3;Parent=g18135.t1
HiC_scaffold_8	gmst	CDS	1290685	1290804	164.679603	-	2	ID=g18135.t2.CDS3;Parent=g18135.t2
HiC_scaffold_8	gmst	exon	1290685	1290804	164.679603	-	2	ID=g18135.t2.exon3;Parent=g18135.t2
HiC_scaffold_8	AUGUSTUS	intron	1290805	1297476	1.0	-	.	ID=g18135.t1.intron3;Parent=g18135.t1
HiC_scaffold_8	gmst	intron	1290805	1297476	164.679603	-	0	ID=g18135.t2.intron3;Parent=g18135.t2
HiC_scaffold_8	AUGUSTUS	exon	1297477	1297569	.	-	.	ID=g18135.t1.exon4;Parent=g18135.t1
HiC_scaffold_8	AUGUSTUS	CDS	1297477	1297569	1.0	-	2	ID=g18135.t1.CDS4;Parent=g18135.t1
HiC_scaffold_8	gmst	CDS	1297477	1297569	164.679603	-	2	ID=g18135.t2.CDS4;Parent=g18135.t2
HiC_scaffold_8	gmst	exon	1297477	1297569	164.679603	-	2	ID=g18135.t2.exon4;Parent=g18135.t2
HiC_scaffold_8	AUGUSTUS	intron	1297570	1298406	1.0	-	.	ID=g18135.t1.intron4;Parent=g18135.t1
HiC_scaffold_8	gmst	intron	1297570	1298406	164.679603	-	0	ID=g18135.t2.intron4;Parent=g18135.t2
HiC_scaffold_8	AUGUSTUS	exon	1298407	1298511	.	-	.	ID=g18135.t1.exon5;Parent=g18135.t1
HiC_scaffold_8	AUGUSTUS	CDS	1298407	1298511	1.0	-	2	ID=g18135.t1.CDS5;Parent=g18135.t1
HiC_scaffold_8	gmst	CDS	1298407	1298511	164.679603	-	2	ID=g18135.t2.CDS5;Parent=g18135.t2
HiC_scaffold_8	gmst	exon	1298407	1298511	164.679603	-	2	ID=g18135.t2.exon5;Parent=g18135.t2
HiC_scaffold_8	AUGUSTUS	intron	1298512	1298837	1.0	-	.	ID=g18135.t1.intron5;Parent=g18135.t1
HiC_scaffold_8	gmst	intron	1298512	1298837	164.679603	-	0	ID=g18135.t2.intron5;Parent=g18135.t2
HiC_scaffold_8	AUGUSTUS	exon	1298838	1299002	.	-	.	ID=g18135.t1.exon6;Parent=g18135.t1
HiC_scaffold_8	AUGUSTUS	CDS	1298838	1299002	1.0	-	2	ID=g18135.t1.CDS6;Parent=g18135.t1
HiC_scaffold_8	gmst	CDS	1298838	1299002	164.679603	-	2	ID=g18135.t2.CDS6;Parent=g18135.t2
HiC_scaffold_8	gmst	exon	1298838	1299002	164.679603	-	2	ID=g18135.t2.exon6;Parent=g18135.t2
HiC_scaffold_8	AUGUSTUS	intron	1299003	1299774	1.0	-	.	ID=g18135.t1.intron6;Parent=g18135.t1
HiC_scaffold_8	gmst	intron	1299003	1299774	164.679603	-	0	ID=g18135.t2.intron6;Parent=g18135.t2
HiC_scaffold_8	AUGUSTUS	exon	1299775	1299972	.	-	.	ID=g18135.t1.exon7;Parent=g18135.t1
HiC_scaffold_8	AUGUSTUS	CDS	1299775	1299972	1.0	-	2	ID=g18135.t1.CDS7;Parent=g18135.t1
HiC_scaffold_8	gmst	CDS	1299775	1299972	164.679603	-	2	ID=g18135.t2.CDS7;Parent=g18135.t2
HiC_scaffold_8	gmst	exon	1299775	1299972	164.679603	-	2	ID=g18135.t2.exon7;Parent=g18135.t2
HiC_scaffold_8	AUGUSTUS	intron	1299973	1300497	1.0	-	.	ID=g18135.t1.intron7;Parent=g18135.t1
HiC_scaffold_8	gmst	intron	1299973	1300497	164.679603	-	0	ID=g18135.t2.intron7;Parent=g18135.t2
HiC_scaffold_8	AUGUSTUS	exon	1300498	1300642	.	-	.	ID=g18135.t1.exon8;Parent=g18135.t1
HiC_scaffold_8	AUGUSTUS	CDS	1300498	1300642	1.0	-	0	ID=g18135.t1.CDS8;Parent=g18135.t1
HiC_scaffold_8	gmst	CDS	1300498	1300642	164.679603	-	0	ID=g18135.t2.CDS8;Parent=g18135.t2
HiC_scaffold_8	gmst	exon	1300498	1300642	164.679603	-	0	ID=g18135.t2.exon8;Parent=g18135.t2
HiC_scaffold_8	AUGUSTUS	intron	1300643	1301945	1.0	-	.	ID=g18135.t1.intron8;Parent=g18135.t1
HiC_scaffold_8	gmst	intron	1300643	1301945	164.679603	-	0	ID=g18135.t2.intron8;Parent=g18135.t2
HiC_scaffold_8	AUGUSTUS	exon	1301946	1302030	.	-	.	ID=g18135.t1.exon9;Parent=g18135.t1
HiC_scaffold_8	AUGUSTUS	CDS	1301946	1302030	1.0	-	1	ID=g18135.t1.CDS9;Parent=g18135.t1
HiC_scaffold_8	gmst	CDS	1301946	1302030	164.679603	-	1	ID=g18135.t2.CDS9;Parent=g18135.t2
HiC_scaffold_8	gmst	exon	1301946	1302030	164.679603	-	1	ID=g18135.t2.exon9;Parent=g18135.t2
HiC_scaffold_8	AUGUSTUS	intron	1302031	1302688	1.0	-	.	ID=g18135.t1.intron9;Parent=g18135.t1
HiC_scaffold_8	gmst	intron	1302031	1302688	164.679603	-	0	ID=g18135.t2.intron9;Parent=g18135.t2
HiC_scaffold_8	AUGUSTUS	exon	1302689	1302765	.	-	.	ID=g18135.t1.exon10;Parent=g18135.t1
HiC_scaffold_8	AUGUSTUS	CDS	1302689	1302765	1.0	-	0	ID=g18135.t1.CDS10;Parent=g18135.t1
HiC_scaffold_8	gmst	CDS	1302689	1302765	164.679603	-	0	ID=g18135.t2.CDS10;Parent=g18135.t2
HiC_scaffold_8	gmst	exon	1302689	1302765	164.679603	-	0	ID=g18135.t2.exon10;Parent=g18135.t2
HiC_scaffold_8	AUGUSTUS	start_codon	1302763	1302765	.	-	0	ID=g18135.t1.start1;Parent=g18135.t1
HiC_scaffold_8	gmst	intron	1302766	1305523	164.679603	-	0	ID=g18135.t2.intron10;Parent=g18135.t2
HiC_scaffold_8	gmst	CDS	1305524	1305580	164.679603	-	0	ID=g18135.t2.CDS11;Parent=g18135.t2
HiC_scaffold_8	gmst	exon	1305524	1305580	164.679603	-	0	ID=g18135.t2.exon11;Parent=g18135.t2
HiC_scaffold_8	gmst	start_codon	1305578	1305580	164.679603	-	0	ID=g18135.t2.start1;Parent=g18135.t2
HiC_scaffold_8	AUGUSTUS	stop_codon	1317493	1317495	.	-	0	ID=g18136.t1.stop1;Parent=g18136.t1
HiC_scaffold_8	AUGUSTUS	stop_codon	1317493	1317495	.	-	0	ID=g18136.t2.stop1;Parent=g18136.t2
HiC_scaffold_8	AUGUSTUS	exon	1317493	1317664	.	-	.	ID=g18136.t1.exon1;Parent=g18136.t1
HiC_scaffold_8	AUGUSTUS	exon	1317493	1317664	.	-	.	ID=g18136.t2.exon1;Parent=g18136.t2
HiC_scaffold_8	AUGUSTUS	CDS	1317493	1317664	1.0	-	1	ID=g18136.t1.CDS1;Parent=g18136.t1
HiC_scaffold_8	AUGUSTUS	CDS	1317493	1317664	1.0	-	1	ID=g18136.t2.CDS1;Parent=g18136.t2
HiC_scaffold_8	AUGUSTUS	gene	1317493	1325498	.	-	.	ID=g18136
HiC_scaffold_8	AUGUSTUS	mRNA	1317493	1325498	0.32	-	.	ID=g18136.t1;Parent=g18136;em_target=9668.ENSMPUP00000007528;em_score=867.0;em_evalue=7.1e-264;em_tcov=.;em_OGs=KOG1073@1|root,KOG1073@2759|Eukaryota,39T4C@33154|Opisthokonta,3BERA@33208|Metazoa,3CW4I@33213|Bilateria,4838H@7711|Chordata,48ZWA@7742|Vertebrata,3J8J7@40674|Mammalia,3ENE0@33554|Carnivora;em_COG_cat=U;em_desc=homolog B;em_max_annot_lvl=33208|Metazoa;em_Preferred_name=LSM14B;em_KEGG_ko=ko:K18749;em_BRITE=ko00000,ko03019;em_PFAMs=FDF,LSM14;em_GOs=GO:0005575,GO:0032991,GO:1990904
HiC_scaffold_8	AUGUSTUS	mRNA	1317493	1325498	0.33	-	.	ID=g18136.t2;Parent=g18136;em_target=9668.ENSMPUP00000007528;em_score=756.1;em_evalue=2.4e-230;em_tcov=.;em_OGs=KOG1073@1|root,KOG1073@2759|Eukaryota,39T4C@33154|Opisthokonta,3BERA@33208|Metazoa,3CW4I@33213|Bilateria,4838H@7711|Chordata,48ZWA@7742|Vertebrata,3J8J7@40674|Mammalia,3ENE0@33554|Carnivora;em_COG_cat=U;em_desc=homolog B;em_max_annot_lvl=33208|Metazoa;em_Preferred_name=LSM14B;em_KEGG_ko=ko:K18749;em_BRITE=ko00000,ko03019;em_PFAMs=FDF,LSM14;em_GOs=GO:0005575,GO:0032991,GO:1990904
HiC_scaffold_8	AUGUSTUS	intron	1317665	1319381	1.0	-	.	ID=g18136.t1.intron1;Parent=g18136.t1
HiC_scaffold_8	AUGUSTUS	intron	1317665	1319381	1.0	-	.	ID=g18136.t2.intron1;Parent=g18136.t2
HiC_scaffold_8	AUGUSTUS	exon	1319382	1319532	.	-	.	ID=g18136.t1.exon2;Parent=g18136.t1
HiC_scaffold_8	AUGUSTUS	exon	1319382	1319532	.	-	.	ID=g18136.t2.exon2;Parent=g18136.t2
HiC_scaffold_8	AUGUSTUS	CDS	1319382	1319532	1.0	-	2	ID=g18136.t1.CDS2;Parent=g18136.t1
HiC_scaffold_8	AUGUSTUS	CDS	1319382	1319532	1.0	-	2	ID=g18136.t2.CDS2;Parent=g18136.t2
HiC_scaffold_8	AUGUSTUS	intron	1319533	1319911	1.0	-	.	ID=g18136.t1.intron2;Parent=g18136.t1
HiC_scaffold_8	AUGUSTUS	intron	1319533	1319911	1.0	-	.	ID=g18136.t2.intron2;Parent=g18136.t2
HiC_scaffold_8	AUGUSTUS	exon	1319912	1320073	.	-	.	ID=g18136.t1.exon3;Parent=g18136.t1
HiC_scaffold_8	AUGUSTUS	exon	1319912	1320073	.	-	.	ID=g18136.t2.exon3;Parent=g18136.t2
HiC_scaffold_8	AUGUSTUS	CDS	1319912	1320073	1.0	-	2	ID=g18136.t1.CDS3;Parent=g18136.t1
HiC_scaffold_8	AUGUSTUS	CDS	1319912	1320073	1.0	-	2	ID=g18136.t2.CDS3;Parent=g18136.t2
HiC_scaffold_8	AUGUSTUS	intron	1320074	1320290	1.0	-	.	ID=g18136.t1.intron3;Parent=g18136.t1
HiC_scaffold_8	AUGUSTUS	intron	1320074	1320290	1.0	-	.	ID=g18136.t2.intron3;Parent=g18136.t2
HiC_scaffold_8	AUGUSTUS	exon	1320291	1320368	.	-	.	ID=g18136.t1.exon4;Parent=g18136.t1
HiC_scaffold_8	AUGUSTUS	exon	1320291	1320368	.	-	.	ID=g18136.t2.exon4;Parent=g18136.t2
HiC_scaffold_8	AUGUSTUS	CDS	1320291	1320368	1.0	-	2	ID=g18136.t1.CDS4;Parent=g18136.t1
HiC_scaffold_8	AUGUSTUS	CDS	1320291	1320368	1.0	-	2	ID=g18136.t2.CDS4;Parent=g18136.t2
HiC_scaffold_8	AUGUSTUS	intron	1320369	1320639	1.0	-	.	ID=g18136.t1.intron4;Parent=g18136.t1
HiC_scaffold_8	AUGUSTUS	intron	1320369	1320639	1.0	-	.	ID=g18136.t2.intron4;Parent=g18136.t2
HiC_scaffold_8	AUGUSTUS	exon	1320640	1320807	.	-	.	ID=g18136.t1.exon5;Parent=g18136.t1
HiC_scaffold_8	AUGUSTUS	exon	1320640	1320807	.	-	.	ID=g18136.t2.exon5;Parent=g18136.t2
HiC_scaffold_8	AUGUSTUS	CDS	1320640	1320807	0.99	-	2	ID=g18136.t2.CDS5;Parent=g18136.t2
HiC_scaffold_8	AUGUSTUS	CDS	1320640	1320807	1.0	-	2	ID=g18136.t1.CDS5;Parent=g18136.t1
HiC_scaffold_8	AUGUSTUS	intron	1320808	1322750	1.0	-	.	ID=g18136.t1.intron5;Parent=g18136.t1
HiC_scaffold_8	AUGUSTUS	intron	1320808	1323657	0.84	-	.	ID=g18136.t2.intron5;Parent=g18136.t2
HiC_scaffold_8	AUGUSTUS	exon	1322751	1322867	.	-	.	ID=g18136.t1.exon6;Parent=g18136.t1
HiC_scaffold_8	AUGUSTUS	CDS	1322751	1322867	1.0	-	2	ID=g18136.t1.CDS6;Parent=g18136.t1
HiC_scaffold_8	AUGUSTUS	intron	1322868	1323657	1.0	-	.	ID=g18136.t1.intron6;Parent=g18136.t1
HiC_scaffold_8	AUGUSTUS	exon	1323658	1323793	.	-	.	ID=g18136.t1.exon7;Parent=g18136.t1
HiC_scaffold_8	AUGUSTUS	exon	1323658	1323793	.	-	.	ID=g18136.t2.exon6;Parent=g18136.t2
HiC_scaffold_8	AUGUSTUS	CDS	1323658	1323793	1.0	-	0	ID=g18136.t1.CDS7;Parent=g18136.t1
HiC_scaffold_8	AUGUSTUS	CDS	1323658	1323793	1.0	-	0	ID=g18136.t2.CDS6;Parent=g18136.t2
HiC_scaffold_8	AUGUSTUS	intron	1323794	1325249	1.0	-	.	ID=g18136.t1.intron7;Parent=g18136.t1
HiC_scaffold_8	AUGUSTUS	intron	1323794	1325249	1.0	-	.	ID=g18136.t2.intron6;Parent=g18136.t2
HiC_scaffold_8	AUGUSTUS	exon	1325250	1325498	.	-	.	ID=g18136.t1.exon8;Parent=g18136.t1
HiC_scaffold_8	AUGUSTUS	exon	1325250	1325498	.	-	.	ID=g18136.t2.exon7;Parent=g18136.t2
HiC_scaffold_8	AUGUSTUS	CDS	1325250	1325498	0.32	-	0	ID=g18136.t1.CDS8;Parent=g18136.t1
HiC_scaffold_8	AUGUSTUS	CDS	1325250	1325498	0.36	-	0	ID=g18136.t2.CDS7;Parent=g18136.t2
HiC_scaffold_8	AUGUSTUS	start_codon	1325496	1325498	.	-	0	ID=g18136.t1.start1;Parent=g18136.t1
HiC_scaffold_8	AUGUSTUS	start_codon	1325496	1325498	.	-	0	ID=g18136.t2.start1;Parent=g18136.t2
HiC_scaffold_8	AUGUSTUS	start_codon	1356593	1356595	.	+	0	ID=g18137.t1.start1;Parent=g18137.t1
HiC_scaffold_8	AUGUSTUS	start_codon	1356593	1356595	.	+	0	ID=g18137.t2.start1;Parent=g18137.t2
HiC_scaffold_8	AUGUSTUS	exon	1356593	1356845	.	+	.	ID=g18137.t1.exon1;Parent=g18137.t1
HiC_scaffold_8	AUGUSTUS	exon	1356593	1356845	.	+	.	ID=g18137.t2.exon1;Parent=g18137.t2
HiC_scaffold_8	AUGUSTUS	CDS	1356593	1356845	1.0	+	0	ID=g18137.t1.CDS1;Parent=g18137.t1
HiC_scaffold_8	AUGUSTUS	CDS	1356593	1356845	1.0	+	0	ID=g18137.t2.CDS1;Parent=g18137.t2
HiC_scaffold_8	AUGUSTUS	gene	1356593	1401289	.	+	.	ID=g18137
HiC_scaffold_8	AUGUSTUS	mRNA	1356593	1401289	1.0	+	.	ID=g18137.t1;Parent=g18137;em_target=118797.XP_007462346.1;em_score=1404.8;em_evalue=0.0;em_tcov=.;em_OGs=KOG2341@1|root,KOG2341@2759|Eukaryota,38CYA@33154|Opisthokonta,3BFQD@33208|Metazoa,3CS77@33213|Bilateria,481VJ@7711|Chordata,48X7N@7742|Vertebrata,3J629@40674|Mammalia,4J6V6@91561|Cetartiodactyla;em_COG_cat=K;em_desc=Transcription initiation factor TFIID subunit;em_max_annot_lvl=33208|Metazoa;em_Preferred_name=TAF4;em_KEGG_ko=ko:K03129;em_KEGG_Pathway=ko03022,ko05016,ko05168,map03022,map05016,map05168;em_BRITE=ko00000,ko00001,ko03021,ko03036;em_PFAMs=TAF4,TAFH;em_GOs=GO:0000123,GO:0000228,GO:0000428,GO:0000785,GO:0000790,GO:0003674,GO:0003676,GO:0003677,GO:0003712,GO:0003713,GO:0005102,GO:0005488,GO:0005515,GO:0005575,GO:0005622,GO:0005623,GO:0005634,GO:0005654,GO:0005667,GO:0005669,GO:0005694,GO:0005737,GO:0005829,GO:0006139,GO:0006351,GO:0006352,GO:0006355,GO:0006357,GO:0006366,GO:0006367,GO:0006725,GO:0006807,GO:0007275,GO:0007346,GO:0008134,GO:0008150,GO:0008152,GO:0009058,GO:0009059,GO:0009790,GO:0009792,GO:0009794,GO:0009889,GO:0009891,GO:0009893,GO:0009966,GO:0009987,GO:0010467,GO:0010468,GO:0010556,GO:0010557,GO:0010604,GO:0010628,GO:0010646,GO:0016070,GO:0016591,GO:0017162,GO:0018130,GO:0019219,GO:0019222,GO:0019438,GO:0023051,GO:0030880,GO:0031248,GO:0031323,GO:0031325,GO:0031326,GO:0031328,GO:0031974,GO:0031981,GO:0032501,GO:0032502,GO:0032774,GO:0032991,GO:0033276,GO:0034641,GO:0034645,GO:0034654,GO:0034708,GO:0035097,GO:0043170,GO:0043226,GO:0043227,GO:0043228,GO:0043229,GO:0043231,GO:0043232,GO:0043233,GO:0044237,GO:0044238,GO:0044249,GO:0044260,GO:0044271,GO:0044422,GO:0044424,GO:0044427,GO:0044428,GO:0044444,GO:0044446,GO:0044451,GO:0044454,GO:0044464,GO:0044665,GO:0044798,GO:0045893,GO:0045935,GO:0045944,GO:0045995,GO:0046483,GO:0048518,GO:0048522,GO:0048583,GO:0048856,GO:0050789,GO:0050793,GO:0050794,GO:0051171,GO:0051173,GO:0051239,GO:0051252,GO:0051254,GO:0051726,GO:0055029,GO:0060255,GO:0061695,GO:0065007,GO:0070013,GO:0070461,GO:0071339,GO:0071704,GO:0080090,GO:0090304,GO:0090575,GO:0097159,GO:0097659,GO:0140110,GO:1901360,GO:1901362,GO:1901363,GO:1901576,GO:1901796,GO:1902493,GO:1902494,GO:1902531,GO:1902680,GO:1903506,GO:1903508,GO:1990234,GO:2000026,GO:2000112,GO:2001141
HiC_scaffold_8	AUGUSTUS	mRNA	1356593	1401289	1.0	+	.	ID=g18137.t2;Parent=g18137;em_target=9402.XP_006922173.1;em_score=1370.5;em_evalue=0.0;em_tcov=.;em_OGs=KOG2341@1|root,KOG2341@2759|Eukaryota,38CYA@33154|Opisthokonta,3BFQD@33208|Metazoa,3CS77@33213|Bilateria,481VJ@7711|Chordata,48X7N@7742|Vertebrata,3J629@40674|Mammalia,4M083@9397|Chiroptera;em_COG_cat=K;em_desc=Transcription initiation factor TFIID subunit 4;em_max_annot_lvl=33208|Metazoa;em_Preferred_name=TAF4;em_KEGG_ko=ko:K03129;em_KEGG_Pathway=ko03022,ko05016,ko05168,map03022,map05016,map05168;em_BRITE=ko00000,ko00001,ko03021,ko03036;em_PFAMs=TAF4,TAFH;em_GOs=GO:0000123,GO:0000228,GO:0000428,GO:0000785,GO:0000790,GO:0003674,GO:0003676,GO:0003677,GO:0003712,GO:0003713,GO:0005102,GO:0005488,GO:0005515,GO:0005575,GO:0005622,GO:0005623,GO:0005634,GO:0005654,GO:0005667,GO:0005669,GO:0005694,GO:0005737,GO:0005829,GO:0006139,GO:0006351,GO:0006352,GO:0006355,GO:0006357,GO:0006366,GO:0006367,GO:0006725,GO:0006807,GO:0007275,GO:0007346,GO:0008134,GO:0008150,GO:0008152,GO:0009058,GO:0009059,GO:0009790,GO:0009792,GO:0009794,GO:0009889,GO:0009891,GO:0009893,GO:0009966,GO:0009987,GO:0010467,GO:0010468,GO:0010556,GO:0010557,GO:0010604,GO:0010628,GO:0010646,GO:0016070,GO:0016591,GO:0017162,GO:0018130,GO:0019219,GO:0019222,GO:0019438,GO:0023051,GO:0030880,GO:0031248,GO:0031323,GO:0031325,GO:0031326,GO:0031328,GO:0031974,GO:0031981,GO:0032501,GO:0032502,GO:0032774,GO:0032991,GO:0033276,GO:0034641,GO:0034645,GO:0034654,GO:0034708,GO:0035097,GO:0043170,GO:0043226,GO:0043227,GO:0043228,GO:0043229,GO:0043231,GO:0043232,GO:0043233,GO:0044237,GO:0044238,GO:0044249,GO:0044260,GO:0044271,GO:0044422,GO:0044424,GO:0044427,GO:0044428,GO:0044444,GO:0044446,GO:0044451,GO:0044454,GO:0044464,GO:0044665,GO:0044798,GO:0045893,GO:0045935,GO:0045944,GO:0045995,GO:0046483,GO:0048518,GO:0048522,GO:0048583,GO:0048856,GO:0050789,GO:0050793,GO:0050794,GO:0051171,GO:0051173,GO:0051239,GO:0051252,GO:0051254,GO:0051726,GO:0055029,GO:0060255,GO:0061695,GO:0065007,GO:0070013,GO:0070461,GO:0071339,GO:0071704,GO:0080090,GO:0090304,GO:0090575,GO:0097159,GO:0097659,GO:0140110,GO:1901360,GO:1901362,GO:1901363,GO:1901576,GO:1901796,GO:1902493,GO:1902494,GO:1902531,GO:1902680,GO:1903506,GO:1903508,GO:1990234,GO:2000026,GO:2000112,GO:2001141
HiC_scaffold_8	AUGUSTUS	intron	1356846	1374818	1.0	+	.	ID=g18137.t1.intron1;Parent=g18137.t1
HiC_scaffold_8	AUGUSTUS	intron	1356846	1374818	1.0	+	.	ID=g18137.t2.intron1;Parent=g18137.t2
HiC_scaffold_8	AUGUSTUS	exon	1374819	1374985	.	+	.	ID=g18137.t1.exon2;Parent=g18137.t1
HiC_scaffold_8	AUGUSTUS	exon	1374819	1374985	.	+	.	ID=g18137.t2.exon2;Parent=g18137.t2
HiC_scaffold_8	AUGUSTUS	CDS	1374819	1374985	1.0	+	2	ID=g18137.t1.CDS2;Parent=g18137.t1
HiC_scaffold_8	AUGUSTUS	CDS	1374819	1374985	1.0	+	2	ID=g18137.t2.CDS2;Parent=g18137.t2
HiC_scaffold_8	AUGUSTUS	intron	1374986	1376148	1.0	+	.	ID=g18137.t1.intron2;Parent=g18137.t1
HiC_scaffold_8	AUGUSTUS	intron	1374986	1376148	1.0	+	.	ID=g18137.t2.intron2;Parent=g18137.t2
HiC_scaffold_8	AUGUSTUS	exon	1376149	1376268	.	+	.	ID=g18137.t1.exon3;Parent=g18137.t1
HiC_scaffold_8	AUGUSTUS	exon	1376149	1376268	.	+	.	ID=g18137.t2.exon3;Parent=g18137.t2
HiC_scaffold_8	AUGUSTUS	CDS	1376149	1376268	1.0	+	0	ID=g18137.t1.CDS3;Parent=g18137.t1
HiC_scaffold_8	AUGUSTUS	CDS	1376149	1376268	1.0	+	0	ID=g18137.t2.CDS3;Parent=g18137.t2
HiC_scaffold_8	AUGUSTUS	intron	1376269	1378637	1.0	+	.	ID=g18137.t1.intron3;Parent=g18137.t1
HiC_scaffold_8	AUGUSTUS	intron	1376269	1378637	1.0	+	.	ID=g18137.t2.intron3;Parent=g18137.t2
HiC_scaffold_8	AUGUSTUS	exon	1378638	1378760	.	+	.	ID=g18137.t1.exon4;Parent=g18137.t1
HiC_scaffold_8	AUGUSTUS	exon	1378638	1378760	.	+	.	ID=g18137.t2.exon4;Parent=g18137.t2
HiC_scaffold_8	AUGUSTUS	CDS	1378638	1378760	1.0	+	0	ID=g18137.t1.CDS4;Parent=g18137.t1
HiC_scaffold_8	AUGUSTUS	CDS	1378638	1378760	1.0	+	0	ID=g18137.t2.CDS4;Parent=g18137.t2
HiC_scaffold_8	AUGUSTUS	intron	1378761	1379497	1.0	+	.	ID=g18137.t1.intron4;Parent=g18137.t1
HiC_scaffold_8	AUGUSTUS	intron	1378761	1379497	1.0	+	.	ID=g18137.t2.intron4;Parent=g18137.t2
HiC_scaffold_8	AUGUSTUS	exon	1379498	1379620	.	+	.	ID=g18137.t1.exon5;Parent=g18137.t1
HiC_scaffold_8	AUGUSTUS	exon	1379498	1379620	.	+	.	ID=g18137.t2.exon5;Parent=g18137.t2
HiC_scaffold_8	AUGUSTUS	CDS	1379498	1379620	1.0	+	0	ID=g18137.t1.CDS5;Parent=g18137.t1
HiC_scaffold_8	AUGUSTUS	CDS	1379498	1379620	1.0	+	0	ID=g18137.t2.CDS5;Parent=g18137.t2
HiC_scaffold_8	AUGUSTUS	intron	1379621	1381436	1.0	+	.	ID=g18137.t1.intron5;Parent=g18137.t1
HiC_scaffold_8	AUGUSTUS	intron	1379621	1381436	1.0	+	.	ID=g18137.t2.intron5;Parent=g18137.t2
HiC_scaffold_8	AUGUSTUS	exon	1381437	1381526	.	+	.	ID=g18137.t1.exon6;Parent=g18137.t1
HiC_scaffold_8	AUGUSTUS	exon	1381437	1381526	.	+	.	ID=g18137.t2.exon6;Parent=g18137.t2
HiC_scaffold_8	AUGUSTUS	CDS	1381437	1381526	1.0	+	0	ID=g18137.t1.CDS6;Parent=g18137.t1
HiC_scaffold_8	AUGUSTUS	CDS	1381437	1381526	1.0	+	0	ID=g18137.t2.CDS6;Parent=g18137.t2
HiC_scaffold_8	AUGUSTUS	intron	1381527	1381897	1.0	+	.	ID=g18137.t1.intron6;Parent=g18137.t1
HiC_scaffold_8	AUGUSTUS	intron	1381527	1381897	1.0	+	.	ID=g18137.t2.intron6;Parent=g18137.t2
HiC_scaffold_8	AUGUSTUS	exon	1381898	1382107	.	+	.	ID=g18137.t2.exon7;Parent=g18137.t2
HiC_scaffold_8	AUGUSTUS	CDS	1381898	1382107	1.0	+	0	ID=g18137.t2.CDS7;Parent=g18137.t2
HiC_scaffold_8	AUGUSTUS	exon	1381898	1382143	.	+	.	ID=g18137.t1.exon7;Parent=g18137.t1
HiC_scaffold_8	AUGUSTUS	CDS	1381898	1382143	1.0	+	0	ID=g18137.t1.CDS7;Parent=g18137.t1
HiC_scaffold_8	AUGUSTUS	intron	1382108	1384265	1.0	+	.	ID=g18137.t2.intron7;Parent=g18137.t2
HiC_scaffold_8	AUGUSTUS	intron	1382144	1384265	1.0	+	.	ID=g18137.t1.intron7;Parent=g18137.t1
HiC_scaffold_8	AUGUSTUS	exon	1384266	1384413	.	+	.	ID=g18137.t1.exon8;Parent=g18137.t1
HiC_scaffold_8	AUGUSTUS	exon	1384266	1384413	.	+	.	ID=g18137.t2.exon8;Parent=g18137.t2
HiC_scaffold_8	AUGUSTUS	CDS	1384266	1384413	1.0	+	0	ID=g18137.t1.CDS8;Parent=g18137.t1
HiC_scaffold_8	AUGUSTUS	CDS	1384266	1384413	1.0	+	0	ID=g18137.t2.CDS8;Parent=g18137.t2
HiC_scaffold_8	AUGUSTUS	intron	1384414	1384723	1.0	+	.	ID=g18137.t1.intron8;Parent=g18137.t1
HiC_scaffold_8	AUGUSTUS	intron	1384414	1384723	1.0	+	.	ID=g18137.t2.intron8;Parent=g18137.t2
HiC_scaffold_8	AUGUSTUS	exon	1384724	1384838	.	+	.	ID=g18137.t1.exon9;Parent=g18137.t1
HiC_scaffold_8	AUGUSTUS	exon	1384724	1384838	.	+	.	ID=g18137.t2.exon9;Parent=g18137.t2
HiC_scaffold_8	AUGUSTUS	CDS	1384724	1384838	1.0	+	2	ID=g18137.t1.CDS9;Parent=g18137.t1
HiC_scaffold_8	AUGUSTUS	CDS	1384724	1384838	1.0	+	2	ID=g18137.t2.CDS9;Parent=g18137.t2
HiC_scaffold_8	AUGUSTUS	intron	1384839	1386690	1.0	+	.	ID=g18137.t1.intron9;Parent=g18137.t1
HiC_scaffold_8	AUGUSTUS	intron	1384839	1386690	1.0	+	.	ID=g18137.t2.intron9;Parent=g18137.t2
HiC_scaffold_8	AUGUSTUS	exon	1386691	1386860	.	+	.	ID=g18137.t1.exon10;Parent=g18137.t1
HiC_scaffold_8	AUGUSTUS	exon	1386691	1386860	.	+	.	ID=g18137.t2.exon10;Parent=g18137.t2
HiC_scaffold_8	AUGUSTUS	CDS	1386691	1386860	1.0	+	1	ID=g18137.t1.CDS10;Parent=g18137.t1
HiC_scaffold_8	AUGUSTUS	CDS	1386691	1386860	1.0	+	1	ID=g18137.t2.CDS10;Parent=g18137.t2
HiC_scaffold_8	AUGUSTUS	intron	1386861	1387154	1.0	+	.	ID=g18137.t1.intron10;Parent=g18137.t1
HiC_scaffold_8	AUGUSTUS	intron	1386861	1387154	1.0	+	.	ID=g18137.t2.intron10;Parent=g18137.t2
HiC_scaffold_8	AUGUSTUS	exon	1387155	1387285	.	+	.	ID=g18137.t1.exon11;Parent=g18137.t1
HiC_scaffold_8	AUGUSTUS	exon	1387155	1387285	.	+	.	ID=g18137.t2.exon11;Parent=g18137.t2
HiC_scaffold_8	AUGUSTUS	CDS	1387155	1387285	1.0	+	2	ID=g18137.t1.CDS11;Parent=g18137.t1
HiC_scaffold_8	AUGUSTUS	CDS	1387155	1387285	1.0	+	2	ID=g18137.t2.CDS11;Parent=g18137.t2
HiC_scaffold_8	AUGUSTUS	intron	1387286	1387979	1.0	+	.	ID=g18137.t1.intron11;Parent=g18137.t1
HiC_scaffold_8	AUGUSTUS	intron	1387286	1387979	1.0	+	.	ID=g18137.t2.intron11;Parent=g18137.t2
HiC_scaffold_8	AUGUSTUS	exon	1387980	1388105	.	+	.	ID=g18137.t1.exon12;Parent=g18137.t1
HiC_scaffold_8	AUGUSTUS	exon	1387980	1388105	.	+	.	ID=g18137.t2.exon12;Parent=g18137.t2
HiC_scaffold_8	AUGUSTUS	CDS	1387980	1388105	1.0	+	0	ID=g18137.t1.CDS12;Parent=g18137.t1
HiC_scaffold_8	AUGUSTUS	CDS	1387980	1388105	1.0	+	0	ID=g18137.t2.CDS12;Parent=g18137.t2
HiC_scaffold_8	AUGUSTUS	intron	1388106	1388556	1.0	+	.	ID=g18137.t1.intron12;Parent=g18137.t1
HiC_scaffold_8	AUGUSTUS	intron	1388106	1388556	1.0	+	.	ID=g18137.t2.intron12;Parent=g18137.t2
HiC_scaffold_8	AUGUSTUS	exon	1388557	1388613	.	+	.	ID=g18137.t1.exon13;Parent=g18137.t1
HiC_scaffold_8	AUGUSTUS	exon	1388557	1388613	.	+	.	ID=g18137.t2.exon13;Parent=g18137.t2
HiC_scaffold_8	AUGUSTUS	CDS	1388557	1388613	1.0	+	0	ID=g18137.t1.CDS13;Parent=g18137.t1
HiC_scaffold_8	AUGUSTUS	CDS	1388557	1388613	1.0	+	0	ID=g18137.t2.CDS13;Parent=g18137.t2
HiC_scaffold_8	AUGUSTUS	intron	1388614	1389011	1.0	+	.	ID=g18137.t1.intron13;Parent=g18137.t1
HiC_scaffold_8	AUGUSTUS	intron	1388614	1389011	1.0	+	.	ID=g18137.t2.intron13;Parent=g18137.t2
HiC_scaffold_8	AUGUSTUS	exon	1389012	1389131	.	+	.	ID=g18137.t1.exon14;Parent=g18137.t1
HiC_scaffold_8	AUGUSTUS	exon	1389012	1389131	.	+	.	ID=g18137.t2.exon14;Parent=g18137.t2
HiC_scaffold_8	AUGUSTUS	CDS	1389012	1389131	1.0	+	0	ID=g18137.t1.CDS14;Parent=g18137.t1
HiC_scaffold_8	AUGUSTUS	CDS	1389012	1389131	1.0	+	0	ID=g18137.t2.CDS14;Parent=g18137.t2
HiC_scaffold_8	AUGUSTUS	intron	1389132	1401121	1.0	+	.	ID=g18137.t1.intron14;Parent=g18137.t1
HiC_scaffold_8	AUGUSTUS	intron	1389132	1401121	1.0	+	.	ID=g18137.t2.intron14;Parent=g18137.t2
HiC_scaffold_8	AUGUSTUS	exon	1401122	1401289	.	+	.	ID=g18137.t1.exon15;Parent=g18137.t1
HiC_scaffold_8	AUGUSTUS	exon	1401122	1401289	.	+	.	ID=g18137.t2.exon15;Parent=g18137.t2
HiC_scaffold_8	AUGUSTUS	CDS	1401122	1401289	1.0	+	0	ID=g18137.t1.CDS15;Parent=g18137.t1
HiC_scaffold_8	AUGUSTUS	CDS	1401122	1401289	1.0	+	0	ID=g18137.t2.CDS15;Parent=g18137.t2
HiC_scaffold_8	AUGUSTUS	stop_codon	1401287	1401289	.	+	0	ID=g18137.t1.stop1;Parent=g18137.t1
HiC_scaffold_8	AUGUSTUS	stop_codon	1401287	1401289	.	+	0	ID=g18137.t2.stop1;Parent=g18137.t2
HiC_scaffold_8	GeneMark.hmm3	stop_codon	1417080	1417082	.	-	0	ID=g18138.t1.stop1;Parent=g18138.t1
HiC_scaffold_8	GeneMark.hmm3	CDS	1417080	1417286	.	-	0	ID=g18138.t1.CDS1;Parent=g18138.t1
HiC_scaffold_8	GeneMark.hmm3	exon	1417080	1417286	.	-	0	ID=g18138.t1.exon1;Parent=g18138.t1
HiC_scaffold_8	GeneMark.hmm3	gene	1417080	1423845	.	-	.	ID=g18138
HiC_scaffold_8	GeneMark.hmm3	mRNA	1417080	1423845	.	-	.	ID=g18138.t1;Parent=g18138;em_target=9668.ENSMPUP00000007175;em_score=1039.8;em_evalue=0.0;em_tcov=.;em_OGs=KOG3594@1|root,KOG3594@2759|Eukaryota,38E9W@33154|Opisthokonta,3BBYR@33208|Metazoa,3D1UI@33213|Bilateria,483BE@7711|Chordata,48V7I@7742|Vertebrata,3J4WT@40674|Mammalia,3EF8I@33554|Carnivora;em_COG_cat=S;em_desc=Cadherin 4, type 1, R-cadherin (retinal);em_max_annot_lvl=33208|Metazoa;em_Preferred_name=CDH4;em_KEGG_ko=ko:K06797;em_KEGG_Pathway=ko04514,map04514;em_BRITE=ko00000,ko00001,ko04516;em_PFAMs=Cadherin,Cadherin_C,Cadherin_pro;em_GOs=GO:0000902,GO:0000904,GO:0001558,GO:0005575,GO:0005623,GO:0005886,GO:0005887,GO:0006928,GO:0006935,GO:0007155,GO:0007156,GO:0007157,GO:0007275,GO:0007399,GO:0007409,GO:0007411,GO:0008150,GO:0008361,GO:0009605,GO:0009653,GO:0009987,GO:0010720,GO:0010769,GO:0010770,GO:0010975,GO:0010976,GO:0016020,GO:0016021,GO:0016043,GO:0022008,GO:0022603,GO:0022604,GO:0022610,GO:0030030,GO:0030154,GO:0030182,GO:0030307,GO:0030516,GO:0031175,GO:0031224,GO:0031226,GO:0031344,GO:0031346,GO:0032501,GO:0032502,GO:0032535,GO:0032989,GO:0032990,GO:0034330,GO:0034332,GO:0040008,GO:0040011,GO:0042221,GO:0042330,GO:0044425,GO:0044459,GO:0044464,GO:0045216,GO:0045595,GO:0045597,GO:0045664,GO:0045666,GO:0045773,GO:0045927,GO:0048468,GO:0048518,GO:0048522,GO:0048638,GO:0048639,GO:0048666,GO:0048667,GO:0048699,GO:0048731,GO:0048812,GO:0048856,GO:0048858,GO:0048869,GO:0050767,GO:0050769,GO:0050770,GO:0050772,GO:0050789,GO:0050793,GO:0050794,GO:0050896,GO:0051094,GO:0051128,GO:0051130,GO:0051239,GO:0051240,GO:0051960,GO:0051962,GO:0060284,GO:0061387,GO:0061564,GO:0065007,GO:0065008,GO:0071840,GO:0071944,GO:0090066,GO:0097485,GO:0098609,GO:0098742,GO:0120035,GO:0120036,GO:0120039,GO:2000026
HiC_scaffold_8	GeneMark.hmm3	intron	1417287	1418449	.	-	0	ID=g18138.t1.intron1;Parent=g18138.t1
HiC_scaffold_8	GeneMark.hmm3	CDS	1418450	1418614	.	-	0	ID=g18138.t1.CDS2;Parent=g18138.t1
HiC_scaffold_8	GeneMark.hmm3	exon	1418450	1418614	.	-	0	ID=g18138.t1.exon2;Parent=g18138.t1
HiC_scaffold_8	GeneMark.hmm3	intron	1418615	1419063	.	-	0	ID=g18138.t1.intron2;Parent=g18138.t1
HiC_scaffold_8	GeneMark.hmm3	CDS	1419064	1419203	.	-	2	ID=g18138.t1.CDS3;Parent=g18138.t1
HiC_scaffold_8	GeneMark.hmm3	exon	1419064	1419203	.	-	2	ID=g18138.t1.exon3;Parent=g18138.t1
HiC_scaffold_8	GeneMark.hmm3	intron	1419204	1419285	.	-	1	ID=g18138.t1.intron3;Parent=g18138.t1
HiC_scaffold_8	GeneMark.hmm3	CDS	1419286	1419519	.	-	2	ID=g18138.t1.CDS4;Parent=g18138.t1
HiC_scaffold_8	GeneMark.hmm3	exon	1419286	1419519	.	-	2	ID=g18138.t1.exon4;Parent=g18138.t1
HiC_scaffold_8	GeneMark.hmm3	intron	1419520	1420224	.	-	1	ID=g18138.t1.intron4;Parent=g18138.t1
HiC_scaffold_8	GeneMark.hmm3	CDS	1420225	1420458	.	-	2	ID=g18138.t1.CDS5;Parent=g18138.t1
HiC_scaffold_8	GeneMark.hmm3	exon	1420225	1420458	.	-	2	ID=g18138.t1.exon5;Parent=g18138.t1
HiC_scaffold_8	GeneMark.hmm3	intron	1420459	1422747	.	-	1	ID=g18138.t1.intron5;Parent=g18138.t1
HiC_scaffold_8	GeneMark.hmm3	CDS	1422748	1422890	.	-	1	ID=g18138.t1.CDS6;Parent=g18138.t1
HiC_scaffold_8	GeneMark.hmm3	exon	1422748	1422890	.	-	1	ID=g18138.t1.exon6;Parent=g18138.t1
HiC_scaffold_8	GeneMark.hmm3	intron	1422891	1423414	.	-	2	ID=g18138.t1.intron6;Parent=g18138.t1
HiC_scaffold_8	GeneMark.hmm3	CDS	1423415	1423845	.	-	0	ID=g18138.t1.CDS7;Parent=g18138.t1
HiC_scaffold_8	GeneMark.hmm3	exon	1423415	1423845	.	-	0	ID=g18138.t1.exon7;Parent=g18138.t1
HiC_scaffold_8	GeneMark.hmm3	start_codon	1423843	1423845	.	-	0	ID=g18138.t1.start1;Parent=g18138.t1
HiC_scaffold_8	AUGUSTUS	stop_codon	2699223	2699225	.	-	0	ID=g18139.t1.stop1;Parent=g18139.t1
HiC_scaffold_8	AUGUSTUS	exon	2699223	2699503	.	-	.	ID=g18139.t1.exon1;Parent=g18139.t1
HiC_scaffold_8	AUGUSTUS	CDS	2699223	2699503	0.72	-	2	ID=g18139.t1.CDS1;Parent=g18139.t1
HiC_scaffold_8	AUGUSTUS	gene	2699223	2700258	.	-	.	ID=g18139
HiC_scaffold_8	AUGUSTUS	mRNA	2699223	2700258	0.6	-	.	ID=g18139.t1;Parent=g18139;em_target=9668.ENSMPUP00000007095;em_score=69.3;em_evalue=7.6e-22;em_tcov=.;em_OGs=KOG3594@1|root,KOG3594@2759|Eukaryota,38HW9@33154|Opisthokonta,3BI6S@33208|Metazoa,3CXY9@33213|Bilateria,487F0@7711|Chordata,493BQ@7742|Vertebrata,3J9T8@40674|Mammalia,3ESVB@33554|Carnivora;em_COG_cat=S;em_desc=Cadherin 26;em_max_annot_lvl=33208|Metazoa;em_Preferred_name=CDH26;em_PFAMs=Cadherin,Cadherin_C;em_GOs=
HiC_scaffold_8	AUGUSTUS	intron	2699504	2700212	1.0	-	.	ID=g18139.t1.intron1;Parent=g18139.t1
HiC_scaffold_8	AUGUSTUS	exon	2700213	2700258	.	-	.	ID=g18139.t1.exon2;Parent=g18139.t1
HiC_scaffold_8	AUGUSTUS	CDS	2700213	2700258	0.83	-	0	ID=g18139.t1.CDS2;Parent=g18139.t1
HiC_scaffold_8	AUGUSTUS	start_codon	2700256	2700258	.	-	0	ID=g18139.t1.start1;Parent=g18139.t1
HiC_scaffold_8	GeneMark.hmm3	stop_codon	2722420	2722422	.	-	0	ID=g18140.t2.stop1;Parent=g18140.t2
HiC_scaffold_8	GeneMark.hmm3	CDS	2722420	2722521	.	-	0	ID=g18140.t2.CDS1;Parent=g18140.t2
HiC_scaffold_8	GeneMark.hmm3	exon	2722420	2722521	.	-	0	ID=g18140.t2.exon1;Parent=g18140.t2
HiC_scaffold_8	AUGUSTUS	gene	2722420	2730358	.	-	.	ID=g18140
HiC_scaffold_8	GeneMark.hmm3	mRNA	2722420	2730358	.	-	.	ID=g18140.t2;Parent=g18140;em_target=9668.ENSMPUP00000007087;em_score=693.8;em_evalue=1.2e-210;em_tcov=.;em_OGs=28X7M@1|root,2R40C@2759|Eukaryota,39DBU@33154|Opisthokonta,3BD7K@33208|Metazoa,3D4BR@33213|Bilateria,483BV@7711|Chordata,497NR@7742|Vertebrata,3J9HM@40674|Mammalia,3EHNY@33554|Carnivora;em_COG_cat=S;em_desc=Family with sequence similarity 217 member B;em_max_annot_lvl=33208|Metazoa;em_Preferred_name=FAM217B;em_PFAMs=FAM217;em_GOs=GO:0005575,GO:0005622,GO:0005623,GO:0005634,GO:0005654,GO:0005737,GO:0005829,GO:0031974,GO:0031981,GO:0043226,GO:0043227,GO:0043229,GO:0043231,GO:0043233,GO:0044422,GO:0044424,GO:0044428,GO:0044444,GO:0044446,GO:0044464,GO:0070013
HiC_scaffold_8	GeneMark.hmm3	intron	2722522	2723338	.	-	0	ID=g18140.t2.intron1;Parent=g18140.t2
HiC_scaffold_8	GeneMark.hmm3	CDS	2723339	2723401	.	-	0	ID=g18140.t2.CDS2;Parent=g18140.t2
HiC_scaffold_8	GeneMark.hmm3	exon	2723339	2723401	.	-	0	ID=g18140.t2.exon2;Parent=g18140.t2
HiC_scaffold_8	GeneMark.hmm3	intron	2723402	2724929	.	-	0	ID=g18140.t2.intron2;Parent=g18140.t2
HiC_scaffold_8	GeneMark.hmm3	CDS	2724930	2725095	.	-	1	ID=g18140.t2.CDS3;Parent=g18140.t2
HiC_scaffold_8	GeneMark.hmm3	exon	2724930	2725095	.	-	1	ID=g18140.t2.exon3;Parent=g18140.t2
HiC_scaffold_8	GeneMark.hmm3	intron	2725096	2725311	.	-	2	ID=g18140.t2.intron3;Parent=g18140.t2
HiC_scaffold_8	GeneMark.hmm3	CDS	2725312	2725609	.	-	2	ID=g18140.t2.CDS4;Parent=g18140.t2
HiC_scaffold_8	GeneMark.hmm3	exon	2725312	2725609	.	-	2	ID=g18140.t2.exon4;Parent=g18140.t2
HiC_scaffold_8	GeneMark.hmm3	intron	2725610	2725733	.	-	1	ID=g18140.t2.intron4;Parent=g18140.t2
HiC_scaffold_8	AUGUSTUS	stop_codon	2725714	2725716	.	-	0	ID=g18140.t1.stop1;Parent=g18140.t1
HiC_scaffold_8	AUGUSTUS	exon	2725714	2726848	.	-	.	ID=g18140.t1.exon1;Parent=g18140.t1
HiC_scaffold_8	AUGUSTUS	CDS	2725714	2726848	0.65	-	1	ID=g18140.t1.CDS1;Parent=g18140.t1
HiC_scaffold_8	AUGUSTUS	mRNA	2725714	2730358	0.65	-	.	ID=g18140.t1;Parent=g18140;em_target=9668.ENSMPUP00000007087;em_score=703.6;em_evalue=6.8e-214;em_tcov=.;em_OGs=28X7M@1|root,2R40C@2759|Eukaryota,39DBU@33154|Opisthokonta,3BD7K@33208|Metazoa,3D4BR@33213|Bilateria,483BV@7711|Chordata,497NR@7742|Vertebrata,3J9HM@40674|Mammalia,3EHNY@33554|Carnivora;em_COG_cat=S;em_desc=Family with sequence similarity 217 member B;em_max_annot_lvl=33208|Metazoa;em_Preferred_name=FAM217B;em_PFAMs=FAM217;em_GOs=GO:0005575,GO:0005622,GO:0005623,GO:0005634,GO:0005654,GO:0005737,GO:0005829,GO:0031974,GO:0031981,GO:0043226,GO:0043227,GO:0043229,GO:0043231,GO:0043233,GO:0044422,GO:0044424,GO:0044428,GO:0044444,GO:0044446,GO:0044464,GO:0070013
HiC_scaffold_8	GeneMark.hmm3	CDS	2725734	2726848	.	-	1	ID=g18140.t2.CDS5;Parent=g18140.t2
HiC_scaffold_8	GeneMark.hmm3	exon	2725734	2726848	.	-	1	ID=g18140.t2.exon5;Parent=g18140.t2
HiC_scaffold_8	GeneMark.hmm3	intron	2726849	2728220	.	-	2	ID=g18140.t2.intron5;Parent=g18140.t2
HiC_scaffold_8	AUGUSTUS	intron	2726849	2728220	1.0	-	.	ID=g18140.t1.intron1;Parent=g18140.t1
HiC_scaffold_8	AUGUSTUS	exon	2728221	2728306	.	-	.	ID=g18140.t1.exon2;Parent=g18140.t1
HiC_scaffold_8	GeneMark.hmm3	CDS	2728221	2728306	.	-	0	ID=g18140.t2.CDS6;Parent=g18140.t2
HiC_scaffold_8	GeneMark.hmm3	exon	2728221	2728306	.	-	0	ID=g18140.t2.exon6;Parent=g18140.t2
HiC_scaffold_8	AUGUSTUS	CDS	2728221	2728306	1.0	-	0	ID=g18140.t1.CDS2;Parent=g18140.t1
HiC_scaffold_8	GeneMark.hmm3	intron	2728307	2728452	.	-	0	ID=g18140.t2.intron6;Parent=g18140.t2
HiC_scaffold_8	AUGUSTUS	intron	2728307	2728452	1.0	-	.	ID=g18140.t1.intron2;Parent=g18140.t1
HiC_scaffold_8	AUGUSTUS	exon	2728453	2728581	.	-	.	ID=g18140.t1.exon3;Parent=g18140.t1
HiC_scaffold_8	GeneMark.hmm3	CDS	2728453	2728581	.	-	0	ID=g18140.t2.CDS7;Parent=g18140.t2
HiC_scaffold_8	GeneMark.hmm3	exon	2728453	2728581	.	-	0	ID=g18140.t2.exon7;Parent=g18140.t2
HiC_scaffold_8	AUGUSTUS	CDS	2728453	2728581	1.0	-	0	ID=g18140.t1.CDS3;Parent=g18140.t1
HiC_scaffold_8	GeneMark.hmm3	intron	2728582	2730139	.	-	0	ID=g18140.t2.intron7;Parent=g18140.t2
HiC_scaffold_8	AUGUSTUS	intron	2728582	2730139	1.0	-	.	ID=g18140.t1.intron3;Parent=g18140.t1
HiC_scaffold_8	AUGUSTUS	exon	2730140	2730358	.	-	.	ID=g18140.t1.exon4;Parent=g18140.t1
HiC_scaffold_8	GeneMark.hmm3	CDS	2730140	2730358	.	-	0	ID=g18140.t2.CDS8;Parent=g18140.t2
HiC_scaffold_8	GeneMark.hmm3	exon	2730140	2730358	.	-	0	ID=g18140.t2.exon8;Parent=g18140.t2
HiC_scaffold_8	AUGUSTUS	CDS	2730140	2730358	1.0	-	0	ID=g18140.t1.CDS4;Parent=g18140.t1
HiC_scaffold_8	AUGUSTUS	start_codon	2730356	2730358	.	-	0	ID=g18140.t1.start1;Parent=g18140.t1
HiC_scaffold_8	GeneMark.hmm3	start_codon	2730356	2730358	.	-	0	ID=g18140.t2.start1;Parent=g18140.t2
HiC_scaffold_8	AUGUSTUS	start_codon	2730745	2730747	.	+	0	ID=g18141.t1.start1;Parent=g18141.t1
HiC_scaffold_8	AUGUSTUS	gene	2730745	2731644	.	+	.	ID=g18141
HiC_scaffold_8	AUGUSTUS	exon	2730745	2731644	.	+	.	ID=g18141.t1.exon1;Parent=g18141.t1
HiC_scaffold_8	AUGUSTUS	mRNA	2730745	2731644	1.0	+	.	ID=g18141.t1;Parent=g18141;em_target=9668.ENSMPUP00000020039;em_score=684.0;em_evalue=1e-208;em_tcov=.;em_OGs=KOG3986@1|root,KOG3986@2759|Eukaryota,38HZG@33154|Opisthokonta,3BFRD@33208|Metazoa,3CVZE@33213|Bilateria,482NQ@7711|Chordata,48YJ0@7742|Vertebrata,3J5DU@40674|Mammalia,3EUGC@33554|Carnivora;em_COG_cat=OT;em_desc=Protein phosphatase 1 regulatory subunit 3D;em_max_annot_lvl=33208|Metazoa;em_Preferred_name=PPP1R3D;em_KEGG_ko=ko:K07189;em_KEGG_Pathway=ko04910,ko04931,map04910,map04931;em_BRITE=ko00000,ko00001,ko01009;em_PFAMs=CBM_21;em_GOs=GO:0003674,GO:0003824,GO:0004721,GO:0004722,GO:0006464,GO:0006470,GO:0006793,GO:0006796,GO:0006807,GO:0008150,GO:0008152,GO:0009987,GO:0016311,GO:0016787,GO:0016788,GO:0016791,GO:0019538,GO:0036211,GO:0042578,GO:0043170,GO:0043412,GO:0044237,GO:0044238,GO:0044260,GO:0044267,GO:0071704,GO:0140096,GO:1901564
HiC_scaffold_8	AUGUSTUS	CDS	2730745	2731644	1.0	+	0	ID=g18141.t1.CDS1;Parent=g18141.t1
HiC_scaffold_8	AUGUSTUS	stop_codon	2731642	2731644	.	+	0	ID=g18141.t1.stop1;Parent=g18141.t1
HiC_scaffold_8	AUGUSTUS	start_codon	2745328	2745330	.	+	0	ID=g18142.t1.start1;Parent=g18142.t1
HiC_scaffold_8	AUGUSTUS	start_codon	2745328	2745330	.	+	0	ID=g18142.t2.start1;Parent=g18142.t2
HiC_scaffold_8	GeneMark.hmm3	start_codon	2745328	2745330	.	+	0	ID=g18142.t3.start1;Parent=g18142.t3
HiC_scaffold_8	AUGUSTUS	exon	2745328	2745351	.	+	.	ID=g18142.t1.exon1;Parent=g18142.t1
HiC_scaffold_8	AUGUSTUS	exon	2745328	2745351	.	+	.	ID=g18142.t2.exon1;Parent=g18142.t2
HiC_scaffold_8	GeneMark.hmm3	CDS	2745328	2745351	.	+	0	ID=g18142.t3.CDS1;Parent=g18142.t3
HiC_scaffold_8	GeneMark.hmm3	exon	2745328	2745351	.	+	0	ID=g18142.t3.exon1;Parent=g18142.t3
HiC_scaffold_8	AUGUSTUS	CDS	2745328	2745351	0.86	+	0	ID=g18142.t2.CDS1;Parent=g18142.t2
HiC_scaffold_8	AUGUSTUS	CDS	2745328	2745351	0.92	+	0	ID=g18142.t1.CDS1;Parent=g18142.t1
HiC_scaffold_8	AUGUSTUS	gene	2745328	2804536	.	+	.	ID=g18142
HiC_scaffold_8	GeneMark.hmm3	mRNA	2745328	2804536	.	+	.	ID=g18142.t3;Parent=g18142;em_target=9668.ENSMPUP00000007057;em_score=2799.0;em_evalue=0.0;em_tcov=.;em_OGs=28P0M@1|root,2QVM5@2759|Eukaryota,39TCA@33154|Opisthokonta,3BF3U@33208|Metazoa,3CXX5@33213|Bilateria,485T1@7711|Chordata,4982Y@7742|Vertebrata,3JC14@40674|Mammalia,3ERNB@33554|Carnivora;em_COG_cat=S;em_desc=Synaptonemal complex protein;em_max_annot_lvl=33208|Metazoa;em_Preferred_name=SYCP2;em_KEGG_ko=ko:K19529;em_BRITE=ko00000,ko03036,ko03400;em_GOs=GO:0000003,GO:0000228,GO:0000280,GO:0000793,GO:0000794,GO:0000795,GO:0000800,GO:0003006,GO:0003674,GO:0003676,GO:0003677,GO:0005488,GO:0005515,GO:0005575,GO:0005622,GO:0005623,GO:0005634,GO:0005654,GO:0005694,GO:0006996,GO:0007049,GO:0007059,GO:0007127,GO:0007129,GO:0007130,GO:0007140,GO:0007143,GO:0007275,GO:0007276,GO:0007292,GO:0007548,GO:0008150,GO:0009566,GO:0009653,GO:0009887,GO:0009987,GO:0010941,GO:0016043,GO:0019953,GO:0022402,GO:0022412,GO:0022414,GO:0022607,GO:0030539,GO:0031974,GO:0031981,GO:0032501,GO:0032502,GO:0032504,GO:0035112,GO:0042981,GO:0043066,GO:0043067,GO:0043069,GO:0043226,GO:0043227,GO:0043228,GO:0043229,GO:0043231,GO:0043232,GO:0043233,GO:0044085,GO:0044422,GO:0044424,GO:0044427,GO:0044428,GO:0044446,GO:0044454,GO:0044464,GO:0044703,GO:0045132,GO:0045143,GO:0046661,GO:0046982,GO:0046983,GO:0048232,GO:0048285,GO:0048513,GO:0048519,GO:0048523,GO:0048608,GO:0048609,GO:0048731,GO:0048806,GO:0048808,GO:0048856,GO:0050789,GO:0050794,GO:0051276,GO:0051321,GO:0051704,GO:0060548,GO:0061458,GO:0061982,GO:0065007,GO:0070013,GO:0070192,GO:0070193,GO:0071840,GO:0090598,GO:0097159,GO:0098813,GO:0099086,GO:0140013,GO:1901363,GO:1903046;em_PFAMs=
HiC_scaffold_8	AUGUSTUS	mRNA	2745328	2804536	0.81	+	.	ID=g18142.t2;Parent=g18142;em_target=9668.ENSMPUP00000007057;em_score=3149.5;em_evalue=0.0;em_tcov=.;em_OGs=28P0M@1|root,2QVM5@2759|Eukaryota,39TCA@33154|Opisthokonta,3BF3U@33208|Metazoa,3CXX5@33213|Bilateria,485T1@7711|Chordata,4982Y@7742|Vertebrata,3JC14@40674|Mammalia,3ERNB@33554|Carnivora;em_COG_cat=S;em_desc=Synaptonemal complex protein;em_max_annot_lvl=33208|Metazoa;em_Preferred_name=SYCP2;em_KEGG_ko=ko:K19529;em_BRITE=ko00000,ko03036,ko03400;em_GOs=GO:0000003,GO:0000228,GO:0000280,GO:0000793,GO:0000794,GO:0000795,GO:0000800,GO:0003006,GO:0003674,GO:0003676,GO:0003677,GO:0005488,GO:0005515,GO:0005575,GO:0005622,GO:0005623,GO:0005634,GO:0005654,GO:0005694,GO:0006996,GO:0007049,GO:0007059,GO:0007127,GO:0007129,GO:0007130,GO:0007140,GO:0007143,GO:0007275,GO:0007276,GO:0007292,GO:0007548,GO:0008150,GO:0009566,GO:0009653,GO:0009887,GO:0009987,GO:0010941,GO:0016043,GO:0019953,GO:0022402,GO:0022412,GO:0022414,GO:0022607,GO:0030539,GO:0031974,GO:0031981,GO:0032501,GO:0032502,GO:0032504,GO:0035112,GO:0042981,GO:0043066,GO:0043067,GO:0043069,GO:0043226,GO:0043227,GO:0043228,GO:0043229,GO:0043231,GO:0043232,GO:0043233,GO:0044085,GO:0044422,GO:0044424,GO:0044427,GO:0044428,GO:0044446,GO:0044454,GO:0044464,GO:0044703,GO:0045132,GO:0045143,GO:0046661,GO:0046982,GO:0046983,GO:0048232,GO:0048285,GO:0048513,GO:0048519,GO:0048523,GO:0048608,GO:0048609,GO:0048731,GO:0048806,GO:0048808,GO:0048856,GO:0050789,GO:0050794,GO:0051276,GO:0051321,GO:0051704,GO:0060548,GO:0061458,GO:0061982,GO:0065007,GO:0070013,GO:0070192,GO:0070193,GO:0071840,GO:0090598,GO:0097159,GO:0098813,GO:0099086,GO:0140013,GO:1901363,GO:1903046;em_PFAMs=
HiC_scaffold_8	AUGUSTUS	mRNA	2745328	2804536	0.92	+	.	ID=g18142.t1;Parent=g18142;em_target=9668.ENSMPUP00000007057;em_score=3140.8;em_evalue=0.0;em_tcov=.;em_OGs=28P0M@1|root,2QVM5@2759|Eukaryota,39TCA@33154|Opisthokonta,3BF3U@33208|Metazoa,3CXX5@33213|Bilateria,485T1@7711|Chordata,4982Y@7742|Vertebrata,3JC14@40674|Mammalia,3ERNB@33554|Carnivora;em_COG_cat=S;em_desc=Synaptonemal complex protein;em_max_annot_lvl=33208|Metazoa;em_Preferred_name=SYCP2;em_KEGG_ko=ko:K19529;em_BRITE=ko00000,ko03036,ko03400;em_GOs=GO:0000003,GO:0000228,GO:0000280,GO:0000793,GO:0000794,GO:0000795,GO:0000800,GO:0003006,GO:0003674,GO:0003676,GO:0003677,GO:0005488,GO:0005515,GO:0005575,GO:0005622,GO:0005623,GO:0005634,GO:0005654,GO:0005694,GO:0006996,GO:0007049,GO:0007059,GO:0007127,GO:0007129,GO:0007130,GO:0007140,GO:0007143,GO:0007275,GO:0007276,GO:0007292,GO:0007548,GO:0008150,GO:0009566,GO:0009653,GO:0009887,GO:0009987,GO:0010941,GO:0016043,GO:0019953,GO:0022402,GO:0022412,GO:0022414,GO:0022607,GO:0030539,GO:0031974,GO:0031981,GO:0032501,GO:0032502,GO:0032504,GO:0035112,GO:0042981,GO:0043066,GO:0043067,GO:0043069,GO:0043226,GO:0043227,GO:0043228,GO:0043229,GO:0043231,GO:0043232,GO:0043233,GO:0044085,GO:0044422,GO:0044424,GO:0044427,GO:0044428,GO:0044446,GO:0044454,GO:0044464,GO:0044703,GO:0045132,GO:0045143,GO:0046661,GO:0046982,GO:0046983,GO:0048232,GO:0048285,GO:0048513,GO:0048519,GO:0048523,GO:0048608,GO:0048609,GO:0048731,GO:0048806,GO:0048808,GO:0048856,GO:0050789,GO:0050794,GO:0051276,GO:0051321,GO:0051704,GO:0060548,GO:0061458,GO:0061982,GO:0065007,GO:0070013,GO:0070192,GO:0070193,GO:0071840,GO:0090598,GO:0097159,GO:0098813,GO:0099086,GO:0140013,GO:1901363,GO:1903046;em_PFAMs=
HiC_scaffold_8	GeneMark.hmm3	intron	2745352	2746382	.	+	0	ID=g18142.t3.intron1;Parent=g18142.t3
HiC_scaffold_8	AUGUSTUS	intron	2745352	2746382	1.0	+	.	ID=g18142.t1.intron1;Parent=g18142.t1
HiC_scaffold_8	AUGUSTUS	intron	2745352	2746382	1.0	+	.	ID=g18142.t2.intron1;Parent=g18142.t2
HiC_scaffold_8	AUGUSTUS	exon	2746383	2746526	.	+	.	ID=g18142.t1.exon2;Parent=g18142.t1
HiC_scaffold_8	AUGUSTUS	exon	2746383	2746526	.	+	.	ID=g18142.t2.exon2;Parent=g18142.t2
HiC_scaffold_8	GeneMark.hmm3	CDS	2746383	2746526	.	+	0	ID=g18142.t3.CDS2;Parent=g18142.t3
HiC_scaffold_8	GeneMark.hmm3	exon	2746383	2746526	.	+	0	ID=g18142.t3.exon2;Parent=g18142.t3
HiC_scaffold_8	AUGUSTUS	CDS	2746383	2746526	1.0	+	0	ID=g18142.t1.CDS2;Parent=g18142.t1
HiC_scaffold_8	AUGUSTUS	CDS	2746383	2746526	1.0	+	0	ID=g18142.t2.CDS2;Parent=g18142.t2
HiC_scaffold_8	GeneMark.hmm3	intron	2746527	2747298	.	+	0	ID=g18142.t3.intron2;Parent=g18142.t3
HiC_scaffold_8	AUGUSTUS	intron	2746527	2747298	1.0	+	.	ID=g18142.t1.intron2;Parent=g18142.t1
HiC_scaffold_8	AUGUSTUS	intron	2746527	2747298	1.0	+	.	ID=g18142.t2.intron2;Parent=g18142.t2
HiC_scaffold_8	GeneMark.hmm3	CDS	2747299	2747340	.	+	0	ID=g18142.t3.CDS3;Parent=g18142.t3
HiC_scaffold_8	GeneMark.hmm3	exon	2747299	2747340	.	+	0	ID=g18142.t3.exon3;Parent=g18142.t3
HiC_scaffold_8	AUGUSTUS	exon	2747299	2747427	.	+	.	ID=g18142.t1.exon3;Parent=g18142.t1
HiC_scaffold_8	AUGUSTUS	exon	2747299	2747427	.	+	.	ID=g18142.t2.exon3;Parent=g18142.t2
HiC_scaffold_8	AUGUSTUS	CDS	2747299	2747427	1.0	+	0	ID=g18142.t1.CDS3;Parent=g18142.t1
HiC_scaffold_8	AUGUSTUS	CDS	2747299	2747427	1.0	+	0	ID=g18142.t2.CDS3;Parent=g18142.t2
HiC_scaffold_8	GeneMark.hmm3	intron	2747341	2748242	.	+	0	ID=g18142.t3.intron3;Parent=g18142.t3
HiC_scaffold_8	AUGUSTUS	intron	2747428	2748215	1.0	+	.	ID=g18142.t1.intron3;Parent=g18142.t1
HiC_scaffold_8	AUGUSTUS	intron	2747428	2748215	1.0	+	.	ID=g18142.t2.intron3;Parent=g18142.t2
HiC_scaffold_8	AUGUSTUS	exon	2748216	2748320	.	+	.	ID=g18142.t1.exon4;Parent=g18142.t1
HiC_scaffold_8	AUGUSTUS	exon	2748216	2748320	.	+	.	ID=g18142.t2.exon4;Parent=g18142.t2
HiC_scaffold_8	AUGUSTUS	CDS	2748216	2748320	1.0	+	0	ID=g18142.t1.CDS4;Parent=g18142.t1
HiC_scaffold_8	AUGUSTUS	CDS	2748216	2748320	1.0	+	0	ID=g18142.t2.CDS4;Parent=g18142.t2
HiC_scaffold_8	GeneMark.hmm3	CDS	2748243	2748320	.	+	0	ID=g18142.t3.CDS4;Parent=g18142.t3
HiC_scaffold_8	GeneMark.hmm3	exon	2748243	2748320	.	+	0	ID=g18142.t3.exon4;Parent=g18142.t3
HiC_scaffold_8	GeneMark.hmm3	intron	2748321	2748633	.	+	0	ID=g18142.t3.intron4;Parent=g18142.t3
HiC_scaffold_8	AUGUSTUS	intron	2748321	2748633	1.0	+	.	ID=g18142.t1.intron4;Parent=g18142.t1
HiC_scaffold_8	AUGUSTUS	intron	2748321	2748633	1.0	+	.	ID=g18142.t2.intron4;Parent=g18142.t2
HiC_scaffold_8	AUGUSTUS	exon	2748634	2748658	.	+	.	ID=g18142.t1.exon5;Parent=g18142.t1
HiC_scaffold_8	AUGUSTUS	exon	2748634	2748658	.	+	.	ID=g18142.t2.exon5;Parent=g18142.t2
HiC_scaffold_8	GeneMark.hmm3	CDS	2748634	2748658	.	+	0	ID=g18142.t3.CDS5;Parent=g18142.t3
HiC_scaffold_8	GeneMark.hmm3	exon	2748634	2748658	.	+	0	ID=g18142.t3.exon5;Parent=g18142.t3
HiC_scaffold_8	AUGUSTUS	CDS	2748634	2748658	1.0	+	0	ID=g18142.t1.CDS5;Parent=g18142.t1
HiC_scaffold_8	AUGUSTUS	CDS	2748634	2748658	1.0	+	0	ID=g18142.t2.CDS5;Parent=g18142.t2
HiC_scaffold_8	GeneMark.hmm3	intron	2748659	2750795	.	+	1	ID=g18142.t3.intron5;Parent=g18142.t3
HiC_scaffold_8	AUGUSTUS	intron	2748659	2750795	1.0	+	.	ID=g18142.t1.intron5;Parent=g18142.t1
HiC_scaffold_8	AUGUSTUS	intron	2748659	2750795	1.0	+	.	ID=g18142.t2.intron5;Parent=g18142.t2
HiC_scaffold_8	AUGUSTUS	exon	2750796	2750881	.	+	.	ID=g18142.t1.exon6;Parent=g18142.t1
HiC_scaffold_8	AUGUSTUS	exon	2750796	2750881	.	+	.	ID=g18142.t2.exon6;Parent=g18142.t2
HiC_scaffold_8	GeneMark.hmm3	CDS	2750796	2750881	.	+	2	ID=g18142.t3.CDS6;Parent=g18142.t3
HiC_scaffold_8	GeneMark.hmm3	exon	2750796	2750881	.	+	2	ID=g18142.t3.exon6;Parent=g18142.t3
HiC_scaffold_8	AUGUSTUS	CDS	2750796	2750881	1.0	+	2	ID=g18142.t1.CDS6;Parent=g18142.t1
HiC_scaffold_8	AUGUSTUS	CDS	2750796	2750881	1.0	+	2	ID=g18142.t2.CDS6;Parent=g18142.t2
HiC_scaffold_8	GeneMark.hmm3	intron	2750882	2751516	.	+	0	ID=g18142.t3.intron6;Parent=g18142.t3
HiC_scaffold_8	AUGUSTUS	intron	2750882	2751516	1.0	+	.	ID=g18142.t1.intron6;Parent=g18142.t1
HiC_scaffold_8	AUGUSTUS	intron	2750882	2751516	1.0	+	.	ID=g18142.t2.intron6;Parent=g18142.t2
HiC_scaffold_8	AUGUSTUS	exon	2751517	2751602	.	+	.	ID=g18142.t1.exon7;Parent=g18142.t1
HiC_scaffold_8	AUGUSTUS	exon	2751517	2751602	.	+	.	ID=g18142.t2.exon7;Parent=g18142.t2
HiC_scaffold_8	GeneMark.hmm3	CDS	2751517	2751602	.	+	0	ID=g18142.t3.CDS7;Parent=g18142.t3
HiC_scaffold_8	GeneMark.hmm3	exon	2751517	2751602	.	+	0	ID=g18142.t3.exon7;Parent=g18142.t3
HiC_scaffold_8	AUGUSTUS	CDS	2751517	2751602	1.0	+	0	ID=g18142.t1.CDS7;Parent=g18142.t1
HiC_scaffold_8	AUGUSTUS	CDS	2751517	2751602	1.0	+	0	ID=g18142.t2.CDS7;Parent=g18142.t2
HiC_scaffold_8	GeneMark.hmm3	intron	2751603	2751873	.	+	2	ID=g18142.t3.intron7;Parent=g18142.t3
HiC_scaffold_8	AUGUSTUS	intron	2751603	2751873	1.0	+	.	ID=g18142.t1.intron7;Parent=g18142.t1
HiC_scaffold_8	AUGUSTUS	intron	2751603	2751873	1.0	+	.	ID=g18142.t2.intron7;Parent=g18142.t2
HiC_scaffold_8	AUGUSTUS	exon	2751874	2751908	.	+	.	ID=g18142.t1.exon8;Parent=g18142.t1
HiC_scaffold_8	AUGUSTUS	exon	2751874	2751908	.	+	.	ID=g18142.t2.exon8;Parent=g18142.t2
HiC_scaffold_8	GeneMark.hmm3	CDS	2751874	2751908	.	+	1	ID=g18142.t3.CDS8;Parent=g18142.t3
HiC_scaffold_8	GeneMark.hmm3	exon	2751874	2751908	.	+	1	ID=g18142.t3.exon8;Parent=g18142.t3
HiC_scaffold_8	AUGUSTUS	CDS	2751874	2751908	1.0	+	1	ID=g18142.t1.CDS8;Parent=g18142.t1
HiC_scaffold_8	AUGUSTUS	CDS	2751874	2751908	1.0	+	1	ID=g18142.t2.CDS8;Parent=g18142.t2
HiC_scaffold_8	GeneMark.hmm3	intron	2751909	2752763	.	+	1	ID=g18142.t3.intron8;Parent=g18142.t3
HiC_scaffold_8	AUGUSTUS	intron	2751909	2752763	1.0	+	.	ID=g18142.t1.intron8;Parent=g18142.t1
HiC_scaffold_8	AUGUSTUS	intron	2751909	2752763	1.0	+	.	ID=g18142.t2.intron8;Parent=g18142.t2
HiC_scaffold_8	AUGUSTUS	exon	2752764	2752906	.	+	.	ID=g18142.t1.exon9;Parent=g18142.t1
HiC_scaffold_8	AUGUSTUS	exon	2752764	2752906	.	+	.	ID=g18142.t2.exon9;Parent=g18142.t2
HiC_scaffold_8	GeneMark.hmm3	CDS	2752764	2752906	.	+	2	ID=g18142.t3.CDS9;Parent=g18142.t3
HiC_scaffold_8	GeneMark.hmm3	exon	2752764	2752906	.	+	2	ID=g18142.t3.exon9;Parent=g18142.t3
HiC_scaffold_8	AUGUSTUS	CDS	2752764	2752906	1.0	+	2	ID=g18142.t1.CDS9;Parent=g18142.t1
HiC_scaffold_8	AUGUSTUS	CDS	2752764	2752906	1.0	+	2	ID=g18142.t2.CDS9;Parent=g18142.t2
HiC_scaffold_8	GeneMark.hmm3	intron	2752907	2752986	.	+	0	ID=g18142.t3.intron9;Parent=g18142.t3
HiC_scaffold_8	AUGUSTUS	intron	2752907	2752986	1.0	+	.	ID=g18142.t1.intron9;Parent=g18142.t1
HiC_scaffold_8	AUGUSTUS	intron	2752907	2752986	1.0	+	.	ID=g18142.t2.intron9;Parent=g18142.t2
HiC_scaffold_8	AUGUSTUS	exon	2752987	2753039	.	+	.	ID=g18142.t1.exon10;Parent=g18142.t1
HiC_scaffold_8	AUGUSTUS	exon	2752987	2753039	.	+	.	ID=g18142.t2.exon10;Parent=g18142.t2
HiC_scaffold_8	GeneMark.hmm3	CDS	2752987	2753039	.	+	0	ID=g18142.t3.CDS10;Parent=g18142.t3
HiC_scaffold_8	GeneMark.hmm3	exon	2752987	2753039	.	+	0	ID=g18142.t3.exon10;Parent=g18142.t3
HiC_scaffold_8	AUGUSTUS	CDS	2752987	2753039	1.0	+	0	ID=g18142.t1.CDS10;Parent=g18142.t1
HiC_scaffold_8	AUGUSTUS	CDS	2752987	2753039	1.0	+	0	ID=g18142.t2.CDS10;Parent=g18142.t2
HiC_scaffold_8	GeneMark.hmm3	intron	2753040	2754233	.	+	2	ID=g18142.t3.intron10;Parent=g18142.t3
HiC_scaffold_8	AUGUSTUS	intron	2753040	2754233	1.0	+	.	ID=g18142.t1.intron10;Parent=g18142.t1
HiC_scaffold_8	AUGUSTUS	intron	2753040	2754233	1.0	+	.	ID=g18142.t2.intron10;Parent=g18142.t2
HiC_scaffold_8	AUGUSTUS	exon	2754234	2754279	.	+	.	ID=g18142.t1.exon11;Parent=g18142.t1
HiC_scaffold_8	AUGUSTUS	exon	2754234	2754279	.	+	.	ID=g18142.t2.exon11;Parent=g18142.t2
HiC_scaffold_8	GeneMark.hmm3	CDS	2754234	2754279	.	+	1	ID=g18142.t3.CDS11;Parent=g18142.t3
HiC_scaffold_8	GeneMark.hmm3	exon	2754234	2754279	.	+	1	ID=g18142.t3.exon11;Parent=g18142.t3
HiC_scaffold_8	AUGUSTUS	CDS	2754234	2754279	1.0	+	1	ID=g18142.t1.CDS11;Parent=g18142.t1
HiC_scaffold_8	AUGUSTUS	CDS	2754234	2754279	1.0	+	1	ID=g18142.t2.CDS11;Parent=g18142.t2
HiC_scaffold_8	GeneMark.hmm3	intron	2754280	2755249	.	+	0	ID=g18142.t3.intron11;Parent=g18142.t3
HiC_scaffold_8	AUGUSTUS	intron	2754280	2755249	1.0	+	.	ID=g18142.t1.intron11;Parent=g18142.t1
HiC_scaffold_8	AUGUSTUS	intron	2754280	2755249	1.0	+	.	ID=g18142.t2.intron11;Parent=g18142.t2
HiC_scaffold_8	AUGUSTUS	exon	2755250	2755345	.	+	.	ID=g18142.t1.exon12;Parent=g18142.t1
HiC_scaffold_8	AUGUSTUS	exon	2755250	2755345	.	+	.	ID=g18142.t2.exon12;Parent=g18142.t2
HiC_scaffold_8	GeneMark.hmm3	CDS	2755250	2755345	.	+	0	ID=g18142.t3.CDS12;Parent=g18142.t3
HiC_scaffold_8	GeneMark.hmm3	exon	2755250	2755345	.	+	0	ID=g18142.t3.exon12;Parent=g18142.t3
HiC_scaffold_8	AUGUSTUS	CDS	2755250	2755345	1.0	+	0	ID=g18142.t1.CDS12;Parent=g18142.t1
HiC_scaffold_8	AUGUSTUS	CDS	2755250	2755345	1.0	+	0	ID=g18142.t2.CDS12;Parent=g18142.t2
HiC_scaffold_8	GeneMark.hmm3	intron	2755346	2760534	.	+	0	ID=g18142.t3.intron12;Parent=g18142.t3
HiC_scaffold_8	AUGUSTUS	intron	2755346	2760534	1.0	+	.	ID=g18142.t1.intron12;Parent=g18142.t1
HiC_scaffold_8	AUGUSTUS	intron	2755346	2760534	1.0	+	.	ID=g18142.t2.intron12;Parent=g18142.t2
HiC_scaffold_8	AUGUSTUS	exon	2760535	2760595	.	+	.	ID=g18142.t1.exon13;Parent=g18142.t1
HiC_scaffold_8	AUGUSTUS	exon	2760535	2760595	.	+	.	ID=g18142.t2.exon13;Parent=g18142.t2
HiC_scaffold_8	GeneMark.hmm3	CDS	2760535	2760595	.	+	0	ID=g18142.t3.CDS13;Parent=g18142.t3
HiC_scaffold_8	GeneMark.hmm3	exon	2760535	2760595	.	+	0	ID=g18142.t3.exon13;Parent=g18142.t3
HiC_scaffold_8	AUGUSTUS	CDS	2760535	2760595	1.0	+	0	ID=g18142.t1.CDS13;Parent=g18142.t1
HiC_scaffold_8	AUGUSTUS	CDS	2760535	2760595	1.0	+	0	ID=g18142.t2.CDS13;Parent=g18142.t2
HiC_scaffold_8	GeneMark.hmm3	intron	2760596	2766544	.	+	1	ID=g18142.t3.intron13;Parent=g18142.t3
HiC_scaffold_8	AUGUSTUS	intron	2760596	2766544	1.0	+	.	ID=g18142.t1.intron13;Parent=g18142.t1
HiC_scaffold_8	AUGUSTUS	intron	2760596	2766544	1.0	+	.	ID=g18142.t2.intron13;Parent=g18142.t2
HiC_scaffold_8	AUGUSTUS	exon	2766545	2766693	.	+	.	ID=g18142.t1.exon14;Parent=g18142.t1
HiC_scaffold_8	AUGUSTUS	exon	2766545	2766693	.	+	.	ID=g18142.t2.exon14;Parent=g18142.t2
HiC_scaffold_8	GeneMark.hmm3	CDS	2766545	2766693	.	+	2	ID=g18142.t3.CDS14;Parent=g18142.t3
HiC_scaffold_8	GeneMark.hmm3	exon	2766545	2766693	.	+	2	ID=g18142.t3.exon14;Parent=g18142.t3
HiC_scaffold_8	AUGUSTUS	CDS	2766545	2766693	1.0	+	2	ID=g18142.t1.CDS14;Parent=g18142.t1
HiC_scaffold_8	AUGUSTUS	CDS	2766545	2766693	1.0	+	2	ID=g18142.t2.CDS14;Parent=g18142.t2
HiC_scaffold_8	GeneMark.hmm3	intron	2766694	2767888	.	+	0	ID=g18142.t3.intron14;Parent=g18142.t3
HiC_scaffold_8	AUGUSTUS	intron	2766694	2767888	1.0	+	.	ID=g18142.t1.intron14;Parent=g18142.t1
HiC_scaffold_8	AUGUSTUS	intron	2766694	2767888	1.0	+	.	ID=g18142.t2.intron14;Parent=g18142.t2
HiC_scaffold_8	AUGUSTUS	exon	2767889	2767963	.	+	.	ID=g18142.t1.exon15;Parent=g18142.t1
HiC_scaffold_8	AUGUSTUS	exon	2767889	2767963	.	+	.	ID=g18142.t2.exon15;Parent=g18142.t2
HiC_scaffold_8	GeneMark.hmm3	CDS	2767889	2767963	.	+	0	ID=g18142.t3.CDS15;Parent=g18142.t3
HiC_scaffold_8	GeneMark.hmm3	exon	2767889	2767963	.	+	0	ID=g18142.t3.exon15;Parent=g18142.t3
HiC_scaffold_8	AUGUSTUS	CDS	2767889	2767963	1.0	+	0	ID=g18142.t1.CDS15;Parent=g18142.t1
HiC_scaffold_8	AUGUSTUS	CDS	2767889	2767963	1.0	+	0	ID=g18142.t2.CDS15;Parent=g18142.t2
HiC_scaffold_8	GeneMark.hmm3	intron	2767964	2768396	.	+	0	ID=g18142.t3.intron15;Parent=g18142.t3
HiC_scaffold_8	AUGUSTUS	intron	2767964	2768396	1.0	+	.	ID=g18142.t1.intron15;Parent=g18142.t1
HiC_scaffold_8	AUGUSTUS	intron	2767964	2768396	1.0	+	.	ID=g18142.t2.intron15;Parent=g18142.t2
HiC_scaffold_8	AUGUSTUS	exon	2768397	2768543	.	+	.	ID=g18142.t1.exon16;Parent=g18142.t1
HiC_scaffold_8	AUGUSTUS	exon	2768397	2768543	.	+	.	ID=g18142.t2.exon16;Parent=g18142.t2
HiC_scaffold_8	GeneMark.hmm3	CDS	2768397	2768543	.	+	0	ID=g18142.t3.CDS16;Parent=g18142.t3
HiC_scaffold_8	GeneMark.hmm3	exon	2768397	2768543	.	+	0	ID=g18142.t3.exon16;Parent=g18142.t3
HiC_scaffold_8	AUGUSTUS	CDS	2768397	2768543	1.0	+	0	ID=g18142.t1.CDS16;Parent=g18142.t1
HiC_scaffold_8	AUGUSTUS	CDS	2768397	2768543	1.0	+	0	ID=g18142.t2.CDS16;Parent=g18142.t2
HiC_scaffold_8	GeneMark.hmm3	intron	2768544	2770416	.	+	0	ID=g18142.t3.intron16;Parent=g18142.t3
HiC_scaffold_8	AUGUSTUS	intron	2768544	2770416	1.0	+	.	ID=g18142.t1.intron16;Parent=g18142.t1
HiC_scaffold_8	AUGUSTUS	intron	2768544	2770416	1.0	+	.	ID=g18142.t2.intron16;Parent=g18142.t2
HiC_scaffold_8	AUGUSTUS	exon	2770417	2770516	.	+	.	ID=g18142.t1.exon17;Parent=g18142.t1
HiC_scaffold_8	AUGUSTUS	exon	2770417	2770516	.	+	.	ID=g18142.t2.exon17;Parent=g18142.t2
HiC_scaffold_8	GeneMark.hmm3	CDS	2770417	2770516	.	+	0	ID=g18142.t3.CDS17;Parent=g18142.t3
HiC_scaffold_8	GeneMark.hmm3	exon	2770417	2770516	.	+	0	ID=g18142.t3.exon17;Parent=g18142.t3
HiC_scaffold_8	AUGUSTUS	CDS	2770417	2770516	1.0	+	0	ID=g18142.t1.CDS17;Parent=g18142.t1
HiC_scaffold_8	AUGUSTUS	CDS	2770417	2770516	1.0	+	0	ID=g18142.t2.CDS17;Parent=g18142.t2
HiC_scaffold_8	GeneMark.hmm3	intron	2770517	2771370	.	+	1	ID=g18142.t3.intron17;Parent=g18142.t3
HiC_scaffold_8	AUGUSTUS	intron	2770517	2771370	1.0	+	.	ID=g18142.t1.intron17;Parent=g18142.t1
HiC_scaffold_8	AUGUSTUS	intron	2770517	2771370	1.0	+	.	ID=g18142.t2.intron17;Parent=g18142.t2
HiC_scaffold_8	AUGUSTUS	exon	2771371	2771528	.	+	.	ID=g18142.t1.exon18;Parent=g18142.t1
HiC_scaffold_8	AUGUSTUS	exon	2771371	2771528	.	+	.	ID=g18142.t2.exon18;Parent=g18142.t2
HiC_scaffold_8	GeneMark.hmm3	CDS	2771371	2771528	.	+	2	ID=g18142.t3.CDS18;Parent=g18142.t3
HiC_scaffold_8	GeneMark.hmm3	exon	2771371	2771528	.	+	2	ID=g18142.t3.exon18;Parent=g18142.t3
HiC_scaffold_8	AUGUSTUS	CDS	2771371	2771528	1.0	+	2	ID=g18142.t1.CDS18;Parent=g18142.t1
HiC_scaffold_8	AUGUSTUS	CDS	2771371	2771528	1.0	+	2	ID=g18142.t2.CDS18;Parent=g18142.t2
HiC_scaffold_8	GeneMark.hmm3	intron	2771529	2773368	.	+	0	ID=g18142.t3.intron18;Parent=g18142.t3
HiC_scaffold_8	AUGUSTUS	intron	2771529	2773368	1.0	+	.	ID=g18142.t1.intron18;Parent=g18142.t1
HiC_scaffold_8	AUGUSTUS	intron	2771529	2773368	1.0	+	.	ID=g18142.t2.intron18;Parent=g18142.t2
HiC_scaffold_8	AUGUSTUS	exon	2773369	2773438	.	+	.	ID=g18142.t1.exon19;Parent=g18142.t1
HiC_scaffold_8	AUGUSTUS	exon	2773369	2773438	.	+	.	ID=g18142.t2.exon19;Parent=g18142.t2
HiC_scaffold_8	GeneMark.hmm3	CDS	2773369	2773438	.	+	0	ID=g18142.t3.CDS19;Parent=g18142.t3
HiC_scaffold_8	GeneMark.hmm3	exon	2773369	2773438	.	+	0	ID=g18142.t3.exon19;Parent=g18142.t3
HiC_scaffold_8	AUGUSTUS	CDS	2773369	2773438	1.0	+	0	ID=g18142.t1.CDS19;Parent=g18142.t1
HiC_scaffold_8	AUGUSTUS	CDS	2773369	2773438	1.0	+	0	ID=g18142.t2.CDS19;Parent=g18142.t2
HiC_scaffold_8	GeneMark.hmm3	intron	2773439	2773733	.	+	1	ID=g18142.t3.intron19;Parent=g18142.t3
HiC_scaffold_8	AUGUSTUS	intron	2773439	2773733	1.0	+	.	ID=g18142.t1.intron19;Parent=g18142.t1
HiC_scaffold_8	AUGUSTUS	intron	2773439	2773733	1.0	+	.	ID=g18142.t2.intron19;Parent=g18142.t2
HiC_scaffold_8	AUGUSTUS	exon	2773734	2773791	.	+	.	ID=g18142.t1.exon20;Parent=g18142.t1
HiC_scaffold_8	AUGUSTUS	exon	2773734	2773791	.	+	.	ID=g18142.t2.exon20;Parent=g18142.t2
HiC_scaffold_8	GeneMark.hmm3	CDS	2773734	2773791	.	+	2	ID=g18142.t3.CDS20;Parent=g18142.t3
HiC_scaffold_8	GeneMark.hmm3	exon	2773734	2773791	.	+	2	ID=g18142.t3.exon20;Parent=g18142.t3
HiC_scaffold_8	AUGUSTUS	CDS	2773734	2773791	1.0	+	2	ID=g18142.t1.CDS20;Parent=g18142.t1
HiC_scaffold_8	AUGUSTUS	CDS	2773734	2773791	1.0	+	2	ID=g18142.t2.CDS20;Parent=g18142.t2
HiC_scaffold_8	GeneMark.hmm3	intron	2773792	2774353	.	+	2	ID=g18142.t3.intron20;Parent=g18142.t3
HiC_scaffold_8	AUGUSTUS	intron	2773792	2774353	1.0	+	.	ID=g18142.t1.intron20;Parent=g18142.t1
HiC_scaffold_8	AUGUSTUS	intron	2773792	2774353	1.0	+	.	ID=g18142.t2.intron20;Parent=g18142.t2
HiC_scaffold_8	AUGUSTUS	exon	2774354	2774487	.	+	.	ID=g18142.t1.exon21;Parent=g18142.t1
HiC_scaffold_8	AUGUSTUS	exon	2774354	2774487	.	+	.	ID=g18142.t2.exon21;Parent=g18142.t2
HiC_scaffold_8	GeneMark.hmm3	CDS	2774354	2774487	.	+	1	ID=g18142.t3.CDS21;Parent=g18142.t3
HiC_scaffold_8	GeneMark.hmm3	exon	2774354	2774487	.	+	1	ID=g18142.t3.exon21;Parent=g18142.t3
HiC_scaffold_8	AUGUSTUS	CDS	2774354	2774487	1.0	+	1	ID=g18142.t1.CDS21;Parent=g18142.t1
HiC_scaffold_8	AUGUSTUS	CDS	2774354	2774487	1.0	+	1	ID=g18142.t2.CDS21;Parent=g18142.t2
HiC_scaffold_8	GeneMark.hmm3	intron	2774488	2774624	.	+	1	ID=g18142.t3.intron21;Parent=g18142.t3
HiC_scaffold_8	AUGUSTUS	intron	2774488	2774624	1.0	+	.	ID=g18142.t1.intron21;Parent=g18142.t1
HiC_scaffold_8	AUGUSTUS	intron	2774488	2774624	1.0	+	.	ID=g18142.t2.intron21;Parent=g18142.t2
HiC_scaffold_8	GeneMark.hmm3	CDS	2774625	2774704	.	+	2	ID=g18142.t3.CDS22;Parent=g18142.t3
HiC_scaffold_8	GeneMark.hmm3	exon	2774625	2774704	.	+	2	ID=g18142.t3.exon22;Parent=g18142.t3
HiC_scaffold_8	AUGUSTUS	exon	2774625	2775064	.	+	.	ID=g18142.t1.exon22;Parent=g18142.t1
HiC_scaffold_8	AUGUSTUS	exon	2774625	2775064	.	+	.	ID=g18142.t2.exon22;Parent=g18142.t2
HiC_scaffold_8	AUGUSTUS	CDS	2774625	2775064	0.94	+	2	ID=g18142.t2.CDS22;Parent=g18142.t2
HiC_scaffold_8	AUGUSTUS	CDS	2774625	2775064	1.0	+	2	ID=g18142.t1.CDS22;Parent=g18142.t1
HiC_scaffold_8	GeneMark.hmm3	intron	2774705	2774968	.	+	0	ID=g18142.t3.intron22;Parent=g18142.t3
HiC_scaffold_8	GeneMark.hmm3	CDS	2774969	2775064	.	+	0	ID=g18142.t3.CDS23;Parent=g18142.t3
HiC_scaffold_8	GeneMark.hmm3	exon	2774969	2775064	.	+	0	ID=g18142.t3.exon23;Parent=g18142.t3
HiC_scaffold_8	GeneMark.hmm3	intron	2775065	2785919	.	+	0	ID=g18142.t3.intron23;Parent=g18142.t3
HiC_scaffold_8	AUGUSTUS	intron	2775065	2785919	1.0	+	.	ID=g18142.t1.intron22;Parent=g18142.t1
HiC_scaffold_8	AUGUSTUS	intron	2775065	2785919	1.0	+	.	ID=g18142.t2.intron22;Parent=g18142.t2
HiC_scaffold_8	AUGUSTUS	exon	2785920	2786047	.	+	.	ID=g18142.t1.exon23;Parent=g18142.t1
HiC_scaffold_8	AUGUSTUS	exon	2785920	2786047	.	+	.	ID=g18142.t2.exon23;Parent=g18142.t2
HiC_scaffold_8	GeneMark.hmm3	CDS	2785920	2786047	.	+	0	ID=g18142.t3.CDS24;Parent=g18142.t3
HiC_scaffold_8	GeneMark.hmm3	exon	2785920	2786047	.	+	0	ID=g18142.t3.exon24;Parent=g18142.t3
HiC_scaffold_8	AUGUSTUS	CDS	2785920	2786047	1.0	+	0	ID=g18142.t1.CDS23;Parent=g18142.t1
HiC_scaffold_8	AUGUSTUS	CDS	2785920	2786047	1.0	+	0	ID=g18142.t2.CDS23;Parent=g18142.t2
HiC_scaffold_8	GeneMark.hmm3	intron	2786048	2787072	.	+	2	ID=g18142.t3.intron24;Parent=g18142.t3
HiC_scaffold_8	AUGUSTUS	intron	2786048	2787072	1.0	+	.	ID=g18142.t1.intron23;Parent=g18142.t1
HiC_scaffold_8	AUGUSTUS	intron	2786048	2787072	1.0	+	.	ID=g18142.t2.intron23;Parent=g18142.t2
HiC_scaffold_8	AUGUSTUS	exon	2787073	2787109	.	+	.	ID=g18142.t1.exon24;Parent=g18142.t1
HiC_scaffold_8	AUGUSTUS	exon	2787073	2787109	.	+	.	ID=g18142.t2.exon24;Parent=g18142.t2
HiC_scaffold_8	GeneMark.hmm3	CDS	2787073	2787109	.	+	1	ID=g18142.t3.CDS25;Parent=g18142.t3
HiC_scaffold_8	GeneMark.hmm3	exon	2787073	2787109	.	+	1	ID=g18142.t3.exon25;Parent=g18142.t3
HiC_scaffold_8	AUGUSTUS	CDS	2787073	2787109	1.0	+	1	ID=g18142.t1.CDS24;Parent=g18142.t1
HiC_scaffold_8	AUGUSTUS	CDS	2787073	2787109	1.0	+	1	ID=g18142.t2.CDS24;Parent=g18142.t2
HiC_scaffold_8	GeneMark.hmm3	intron	2787110	2788952	.	+	0	ID=g18142.t3.intron25;Parent=g18142.t3
HiC_scaffold_8	AUGUSTUS	intron	2787110	2788952	1.0	+	.	ID=g18142.t1.intron24;Parent=g18142.t1
HiC_scaffold_8	AUGUSTUS	intron	2787110	2788952	1.0	+	.	ID=g18142.t2.intron24;Parent=g18142.t2
HiC_scaffold_8	AUGUSTUS	exon	2788953	2789023	.	+	.	ID=g18142.t1.exon25;Parent=g18142.t1
HiC_scaffold_8	AUGUSTUS	exon	2788953	2789023	.	+	.	ID=g18142.t2.exon25;Parent=g18142.t2
HiC_scaffold_8	GeneMark.hmm3	CDS	2788953	2789023	.	+	0	ID=g18142.t3.CDS26;Parent=g18142.t3
HiC_scaffold_8	GeneMark.hmm3	exon	2788953	2789023	.	+	0	ID=g18142.t3.exon26;Parent=g18142.t3
HiC_scaffold_8	AUGUSTUS	CDS	2788953	2789023	1.0	+	0	ID=g18142.t1.CDS25;Parent=g18142.t1
HiC_scaffold_8	AUGUSTUS	CDS	2788953	2789023	1.0	+	0	ID=g18142.t2.CDS25;Parent=g18142.t2
HiC_scaffold_8	GeneMark.hmm3	intron	2789024	2789116	.	+	2	ID=g18142.t3.intron26;Parent=g18142.t3
HiC_scaffold_8	AUGUSTUS	intron	2789024	2789116	1.0	+	.	ID=g18142.t1.intron25;Parent=g18142.t1
HiC_scaffold_8	AUGUSTUS	intron	2789024	2789116	1.0	+	.	ID=g18142.t2.intron25;Parent=g18142.t2
HiC_scaffold_8	AUGUSTUS	exon	2789117	2789174	.	+	.	ID=g18142.t1.exon26;Parent=g18142.t1
HiC_scaffold_8	AUGUSTUS	exon	2789117	2789174	.	+	.	ID=g18142.t2.exon26;Parent=g18142.t2
HiC_scaffold_8	GeneMark.hmm3	CDS	2789117	2789174	.	+	1	ID=g18142.t3.CDS27;Parent=g18142.t3
HiC_scaffold_8	GeneMark.hmm3	exon	2789117	2789174	.	+	1	ID=g18142.t3.exon27;Parent=g18142.t3
HiC_scaffold_8	AUGUSTUS	CDS	2789117	2789174	1.0	+	1	ID=g18142.t1.CDS26;Parent=g18142.t1
HiC_scaffold_8	AUGUSTUS	CDS	2789117	2789174	1.0	+	1	ID=g18142.t2.CDS26;Parent=g18142.t2
HiC_scaffold_8	GeneMark.hmm3	intron	2789175	2789639	.	+	0	ID=g18142.t3.intron27;Parent=g18142.t3
HiC_scaffold_8	AUGUSTUS	intron	2789175	2789639	1.0	+	.	ID=g18142.t1.intron26;Parent=g18142.t1
HiC_scaffold_8	AUGUSTUS	intron	2789175	2789639	1.0	+	.	ID=g18142.t2.intron26;Parent=g18142.t2
HiC_scaffold_8	AUGUSTUS	exon	2789640	2789695	.	+	.	ID=g18142.t1.exon27;Parent=g18142.t1
HiC_scaffold_8	AUGUSTUS	exon	2789640	2789695	.	+	.	ID=g18142.t2.exon27;Parent=g18142.t2
HiC_scaffold_8	GeneMark.hmm3	CDS	2789640	2789695	.	+	0	ID=g18142.t3.CDS28;Parent=g18142.t3
HiC_scaffold_8	GeneMark.hmm3	exon	2789640	2789695	.	+	0	ID=g18142.t3.exon28;Parent=g18142.t3
HiC_scaffold_8	AUGUSTUS	CDS	2789640	2789695	1.0	+	0	ID=g18142.t1.CDS27;Parent=g18142.t1
HiC_scaffold_8	AUGUSTUS	CDS	2789640	2789695	1.0	+	0	ID=g18142.t2.CDS27;Parent=g18142.t2
HiC_scaffold_8	GeneMark.hmm3	intron	2789696	2790116	.	+	2	ID=g18142.t3.intron28;Parent=g18142.t3
HiC_scaffold_8	AUGUSTUS	intron	2789696	2790116	1.0	+	.	ID=g18142.t1.intron27;Parent=g18142.t1
HiC_scaffold_8	AUGUSTUS	intron	2789696	2790116	1.0	+	.	ID=g18142.t2.intron27;Parent=g18142.t2
HiC_scaffold_8	AUGUSTUS	exon	2790117	2790174	.	+	.	ID=g18142.t1.exon28;Parent=g18142.t1
HiC_scaffold_8	AUGUSTUS	exon	2790117	2790174	.	+	.	ID=g18142.t2.exon28;Parent=g18142.t2
HiC_scaffold_8	GeneMark.hmm3	CDS	2790117	2790174	.	+	1	ID=g18142.t3.CDS29;Parent=g18142.t3
HiC_scaffold_8	GeneMark.hmm3	exon	2790117	2790174	.	+	1	ID=g18142.t3.exon29;Parent=g18142.t3
HiC_scaffold_8	AUGUSTUS	CDS	2790117	2790174	1.0	+	1	ID=g18142.t1.CDS28;Parent=g18142.t1
HiC_scaffold_8	AUGUSTUS	CDS	2790117	2790174	1.0	+	1	ID=g18142.t2.CDS28;Parent=g18142.t2
HiC_scaffold_8	GeneMark.hmm3	intron	2790175	2790656	.	+	0	ID=g18142.t3.intron29;Parent=g18142.t3
HiC_scaffold_8	AUGUSTUS	intron	2790175	2790656	1.0	+	.	ID=g18142.t1.intron28;Parent=g18142.t1
HiC_scaffold_8	AUGUSTUS	intron	2790175	2790656	1.0	+	.	ID=g18142.t2.intron28;Parent=g18142.t2
HiC_scaffold_8	AUGUSTUS	exon	2790657	2790825	.	+	.	ID=g18142.t1.exon29;Parent=g18142.t1
HiC_scaffold_8	AUGUSTUS	exon	2790657	2790825	.	+	.	ID=g18142.t2.exon29;Parent=g18142.t2
HiC_scaffold_8	GeneMark.hmm3	CDS	2790657	2790825	.	+	0	ID=g18142.t3.CDS30;Parent=g18142.t3
HiC_scaffold_8	GeneMark.hmm3	exon	2790657	2790825	.	+	0	ID=g18142.t3.exon30;Parent=g18142.t3
HiC_scaffold_8	AUGUSTUS	CDS	2790657	2790825	1.0	+	0	ID=g18142.t1.CDS29;Parent=g18142.t1
HiC_scaffold_8	AUGUSTUS	CDS	2790657	2790825	1.0	+	0	ID=g18142.t2.CDS29;Parent=g18142.t2
HiC_scaffold_8	GeneMark.hmm3	intron	2790826	2792879	.	+	1	ID=g18142.t3.intron30;Parent=g18142.t3
HiC_scaffold_8	AUGUSTUS	intron	2790826	2792879	1.0	+	.	ID=g18142.t1.intron29;Parent=g18142.t1
HiC_scaffold_8	AUGUSTUS	intron	2790826	2792879	1.0	+	.	ID=g18142.t2.intron29;Parent=g18142.t2
HiC_scaffold_8	AUGUSTUS	exon	2792880	2792917	.	+	.	ID=g18142.t1.exon30;Parent=g18142.t1
HiC_scaffold_8	AUGUSTUS	exon	2792880	2792917	.	+	.	ID=g18142.t2.exon30;Parent=g18142.t2
HiC_scaffold_8	GeneMark.hmm3	CDS	2792880	2792917	.	+	2	ID=g18142.t3.CDS31;Parent=g18142.t3
HiC_scaffold_8	GeneMark.hmm3	exon	2792880	2792917	.	+	2	ID=g18142.t3.exon31;Parent=g18142.t3
HiC_scaffold_8	AUGUSTUS	CDS	2792880	2792917	1.0	+	2	ID=g18142.t1.CDS30;Parent=g18142.t1
HiC_scaffold_8	AUGUSTUS	CDS	2792880	2792917	1.0	+	2	ID=g18142.t2.CDS30;Parent=g18142.t2
HiC_scaffold_8	GeneMark.hmm3	intron	2792918	2793416	.	+	0	ID=g18142.t3.intron31;Parent=g18142.t3
HiC_scaffold_8	AUGUSTUS	intron	2792918	2793416	1.0	+	.	ID=g18142.t1.intron30;Parent=g18142.t1
HiC_scaffold_8	AUGUSTUS	intron	2792918	2793416	1.0	+	.	ID=g18142.t2.intron30;Parent=g18142.t2
HiC_scaffold_8	AUGUSTUS	exon	2793417	2793587	.	+	.	ID=g18142.t1.exon31;Parent=g18142.t1
HiC_scaffold_8	AUGUSTUS	exon	2793417	2793587	.	+	.	ID=g18142.t2.exon31;Parent=g18142.t2
HiC_scaffold_8	GeneMark.hmm3	CDS	2793417	2793587	.	+	0	ID=g18142.t3.CDS32;Parent=g18142.t3
HiC_scaffold_8	GeneMark.hmm3	exon	2793417	2793587	.	+	0	ID=g18142.t3.exon32;Parent=g18142.t3
HiC_scaffold_8	AUGUSTUS	CDS	2793417	2793587	1.0	+	0	ID=g18142.t1.CDS31;Parent=g18142.t1
HiC_scaffold_8	AUGUSTUS	CDS	2793417	2793587	1.0	+	0	ID=g18142.t2.CDS31;Parent=g18142.t2
HiC_scaffold_8	GeneMark.hmm3	intron	2793588	2795015	.	+	0	ID=g18142.t3.intron32;Parent=g18142.t3
HiC_scaffold_8	AUGUSTUS	intron	2793588	2795015	1.0	+	.	ID=g18142.t1.intron31;Parent=g18142.t1
HiC_scaffold_8	AUGUSTUS	intron	2793588	2795015	1.0	+	.	ID=g18142.t2.intron31;Parent=g18142.t2
HiC_scaffold_8	AUGUSTUS	exon	2795016	2795214	.	+	.	ID=g18142.t1.exon32;Parent=g18142.t1
HiC_scaffold_8	AUGUSTUS	exon	2795016	2795214	.	+	.	ID=g18142.t2.exon32;Parent=g18142.t2
HiC_scaffold_8	GeneMark.hmm3	CDS	2795016	2795214	.	+	0	ID=g18142.t3.CDS33;Parent=g18142.t3
HiC_scaffold_8	GeneMark.hmm3	exon	2795016	2795214	.	+	0	ID=g18142.t3.exon33;Parent=g18142.t3
HiC_scaffold_8	AUGUSTUS	CDS	2795016	2795214	1.0	+	0	ID=g18142.t1.CDS32;Parent=g18142.t1
HiC_scaffold_8	AUGUSTUS	CDS	2795016	2795214	1.0	+	0	ID=g18142.t2.CDS32;Parent=g18142.t2
HiC_scaffold_8	GeneMark.hmm3	intron	2795215	2796409	.	+	1	ID=g18142.t3.intron33;Parent=g18142.t3
HiC_scaffold_8	AUGUSTUS	intron	2795215	2796409	1.0	+	.	ID=g18142.t1.intron32;Parent=g18142.t1
HiC_scaffold_8	AUGUSTUS	intron	2795215	2796418	1.0	+	.	ID=g18142.t2.intron32;Parent=g18142.t2
HiC_scaffold_8	AUGUSTUS	exon	2796410	2796621	.	+	.	ID=g18142.t1.exon33;Parent=g18142.t1
HiC_scaffold_8	GeneMark.hmm3	CDS	2796410	2796621	.	+	2	ID=g18142.t3.CDS34;Parent=g18142.t3
HiC_scaffold_8	GeneMark.hmm3	exon	2796410	2796621	.	+	2	ID=g18142.t3.exon34;Parent=g18142.t3
HiC_scaffold_8	AUGUSTUS	CDS	2796410	2796621	1.0	+	2	ID=g18142.t1.CDS33;Parent=g18142.t1
HiC_scaffold_8	AUGUSTUS	exon	2796419	2796621	.	+	.	ID=g18142.t2.exon33;Parent=g18142.t2
HiC_scaffold_8	AUGUSTUS	CDS	2796419	2796621	1.0	+	2	ID=g18142.t2.CDS33;Parent=g18142.t2
HiC_scaffold_8	GeneMark.hmm3	intron	2796622	2800480	.	+	0	ID=g18142.t3.intron34;Parent=g18142.t3
HiC_scaffold_8	AUGUSTUS	intron	2796622	2800480	1.0	+	.	ID=g18142.t1.intron33;Parent=g18142.t1
HiC_scaffold_8	AUGUSTUS	intron	2796622	2800480	1.0	+	.	ID=g18142.t2.intron33;Parent=g18142.t2
HiC_scaffold_8	AUGUSTUS	exon	2800481	2800571	.	+	.	ID=g18142.t1.exon34;Parent=g18142.t1
HiC_scaffold_8	AUGUSTUS	exon	2800481	2800571	.	+	.	ID=g18142.t2.exon34;Parent=g18142.t2
HiC_scaffold_8	GeneMark.hmm3	CDS	2800481	2800571	.	+	0	ID=g18142.t3.CDS35;Parent=g18142.t3
HiC_scaffold_8	GeneMark.hmm3	exon	2800481	2800571	.	+	0	ID=g18142.t3.exon35;Parent=g18142.t3
HiC_scaffold_8	AUGUSTUS	CDS	2800481	2800571	1.0	+	0	ID=g18142.t1.CDS34;Parent=g18142.t1
HiC_scaffold_8	AUGUSTUS	CDS	2800481	2800571	1.0	+	0	ID=g18142.t2.CDS34;Parent=g18142.t2
HiC_scaffold_8	GeneMark.hmm3	intron	2800572	2800802	.	+	1	ID=g18142.t3.intron35;Parent=g18142.t3
HiC_scaffold_8	AUGUSTUS	intron	2800572	2800802	1.0	+	.	ID=g18142.t1.intron34;Parent=g18142.t1
HiC_scaffold_8	AUGUSTUS	intron	2800572	2800802	1.0	+	.	ID=g18142.t2.intron34;Parent=g18142.t2
HiC_scaffold_8	AUGUSTUS	exon	2800803	2800958	.	+	.	ID=g18142.t1.exon35;Parent=g18142.t1
HiC_scaffold_8	AUGUSTUS	exon	2800803	2800958	.	+	.	ID=g18142.t2.exon35;Parent=g18142.t2
HiC_scaffold_8	GeneMark.hmm3	CDS	2800803	2800958	.	+	2	ID=g18142.t3.CDS36;Parent=g18142.t3
HiC_scaffold_8	GeneMark.hmm3	exon	2800803	2800958	.	+	2	ID=g18142.t3.exon36;Parent=g18142.t3
HiC_scaffold_8	AUGUSTUS	CDS	2800803	2800958	1.0	+	2	ID=g18142.t1.CDS35;Parent=g18142.t1
HiC_scaffold_8	AUGUSTUS	CDS	2800803	2800958	1.0	+	2	ID=g18142.t2.CDS35;Parent=g18142.t2
HiC_scaffold_8	GeneMark.hmm3	intron	2800959	2801505	.	+	1	ID=g18142.t3.intron36;Parent=g18142.t3
HiC_scaffold_8	AUGUSTUS	intron	2800959	2801505	1.0	+	.	ID=g18142.t1.intron35;Parent=g18142.t1
HiC_scaffold_8	AUGUSTUS	intron	2800959	2801505	1.0	+	.	ID=g18142.t2.intron35;Parent=g18142.t2
HiC_scaffold_8	AUGUSTUS	exon	2801506	2801633	.	+	.	ID=g18142.t1.exon36;Parent=g18142.t1
HiC_scaffold_8	AUGUSTUS	exon	2801506	2801633	.	+	.	ID=g18142.t2.exon36;Parent=g18142.t2
HiC_scaffold_8	GeneMark.hmm3	CDS	2801506	2801633	.	+	2	ID=g18142.t3.CDS37;Parent=g18142.t3
HiC_scaffold_8	GeneMark.hmm3	exon	2801506	2801633	.	+	2	ID=g18142.t3.exon37;Parent=g18142.t3
HiC_scaffold_8	AUGUSTUS	CDS	2801506	2801633	1.0	+	2	ID=g18142.t1.CDS36;Parent=g18142.t1
HiC_scaffold_8	AUGUSTUS	CDS	2801506	2801633	1.0	+	2	ID=g18142.t2.CDS36;Parent=g18142.t2
HiC_scaffold_8	GeneMark.hmm3	intron	2801634	2802676	.	+	0	ID=g18142.t3.intron37;Parent=g18142.t3
HiC_scaffold_8	AUGUSTUS	intron	2801634	2802676	1.0	+	.	ID=g18142.t1.intron36;Parent=g18142.t1
HiC_scaffold_8	AUGUSTUS	intron	2801634	2802676	1.0	+	.	ID=g18142.t2.intron36;Parent=g18142.t2
HiC_scaffold_8	AUGUSTUS	exon	2802677	2802771	.	+	.	ID=g18142.t1.exon37;Parent=g18142.t1
HiC_scaffold_8	AUGUSTUS	exon	2802677	2802771	.	+	.	ID=g18142.t2.exon37;Parent=g18142.t2
HiC_scaffold_8	GeneMark.hmm3	CDS	2802677	2802771	.	+	0	ID=g18142.t3.CDS38;Parent=g18142.t3
HiC_scaffold_8	GeneMark.hmm3	exon	2802677	2802771	.	+	0	ID=g18142.t3.exon38;Parent=g18142.t3
HiC_scaffold_8	AUGUSTUS	CDS	2802677	2802771	1.0	+	0	ID=g18142.t1.CDS37;Parent=g18142.t1
HiC_scaffold_8	AUGUSTUS	CDS	2802677	2802771	1.0	+	0	ID=g18142.t2.CDS37;Parent=g18142.t2
HiC_scaffold_8	GeneMark.hmm3	intron	2802772	2802849	.	+	2	ID=g18142.t3.intron38;Parent=g18142.t3
HiC_scaffold_8	AUGUSTUS	intron	2802772	2802849	1.0	+	.	ID=g18142.t1.intron37;Parent=g18142.t1
HiC_scaffold_8	AUGUSTUS	intron	2802772	2802849	1.0	+	.	ID=g18142.t2.intron37;Parent=g18142.t2
HiC_scaffold_8	AUGUSTUS	exon	2802850	2802949	.	+	.	ID=g18142.t1.exon38;Parent=g18142.t1
HiC_scaffold_8	AUGUSTUS	exon	2802850	2802949	.	+	.	ID=g18142.t2.exon38;Parent=g18142.t2
HiC_scaffold_8	GeneMark.hmm3	CDS	2802850	2802949	.	+	1	ID=g18142.t3.CDS39;Parent=g18142.t3
HiC_scaffold_8	GeneMark.hmm3	exon	2802850	2802949	.	+	1	ID=g18142.t3.exon39;Parent=g18142.t3
HiC_scaffold_8	AUGUSTUS	CDS	2802850	2802949	1.0	+	1	ID=g18142.t1.CDS38;Parent=g18142.t1
HiC_scaffold_8	AUGUSTUS	CDS	2802850	2802949	1.0	+	1	ID=g18142.t2.CDS38;Parent=g18142.t2
HiC_scaffold_8	GeneMark.hmm3	intron	2802950	2803187	.	+	0	ID=g18142.t3.intron39;Parent=g18142.t3
HiC_scaffold_8	AUGUSTUS	intron	2802950	2803187	1.0	+	.	ID=g18142.t1.intron38;Parent=g18142.t1
HiC_scaffold_8	AUGUSTUS	intron	2802950	2803187	1.0	+	.	ID=g18142.t2.intron38;Parent=g18142.t2
HiC_scaffold_8	AUGUSTUS	exon	2803188	2803246	.	+	.	ID=g18142.t1.exon39;Parent=g18142.t1
HiC_scaffold_8	AUGUSTUS	exon	2803188	2803246	.	+	.	ID=g18142.t2.exon39;Parent=g18142.t2
HiC_scaffold_8	GeneMark.hmm3	CDS	2803188	2803246	.	+	0	ID=g18142.t3.CDS40;Parent=g18142.t3
HiC_scaffold_8	GeneMark.hmm3	exon	2803188	2803246	.	+	0	ID=g18142.t3.exon40;Parent=g18142.t3
HiC_scaffold_8	AUGUSTUS	CDS	2803188	2803246	1.0	+	0	ID=g18142.t1.CDS39;Parent=g18142.t1
HiC_scaffold_8	AUGUSTUS	CDS	2803188	2803246	1.0	+	0	ID=g18142.t2.CDS39;Parent=g18142.t2
HiC_scaffold_8	GeneMark.hmm3	intron	2803247	2803335	.	+	2	ID=g18142.t3.intron40;Parent=g18142.t3
HiC_scaffold_8	AUGUSTUS	intron	2803247	2803335	1.0	+	.	ID=g18142.t1.intron39;Parent=g18142.t1
HiC_scaffold_8	AUGUSTUS	intron	2803247	2803335	1.0	+	.	ID=g18142.t2.intron39;Parent=g18142.t2
HiC_scaffold_8	AUGUSTUS	exon	2803336	2803414	.	+	.	ID=g18142.t1.exon40;Parent=g18142.t1
HiC_scaffold_8	AUGUSTUS	exon	2803336	2803414	.	+	.	ID=g18142.t2.exon40;Parent=g18142.t2
HiC_scaffold_8	GeneMark.hmm3	CDS	2803336	2803414	.	+	1	ID=g18142.t3.CDS41;Parent=g18142.t3
HiC_scaffold_8	GeneMark.hmm3	exon	2803336	2803414	.	+	1	ID=g18142.t3.exon41;Parent=g18142.t3
HiC_scaffold_8	AUGUSTUS	CDS	2803336	2803414	1.0	+	1	ID=g18142.t1.CDS40;Parent=g18142.t1
HiC_scaffold_8	AUGUSTUS	CDS	2803336	2803414	1.0	+	1	ID=g18142.t2.CDS40;Parent=g18142.t2
HiC_scaffold_8	GeneMark.hmm3	intron	2803415	2803510	.	+	0	ID=g18142.t3.intron41;Parent=g18142.t3
HiC_scaffold_8	AUGUSTUS	intron	2803415	2803510	1.0	+	.	ID=g18142.t1.intron40;Parent=g18142.t1
HiC_scaffold_8	AUGUSTUS	intron	2803415	2803510	1.0	+	.	ID=g18142.t2.intron40;Parent=g18142.t2
HiC_scaffold_8	AUGUSTUS	exon	2803511	2803567	.	+	.	ID=g18142.t1.exon41;Parent=g18142.t1
HiC_scaffold_8	AUGUSTUS	exon	2803511	2803567	.	+	.	ID=g18142.t2.exon41;Parent=g18142.t2
HiC_scaffold_8	GeneMark.hmm3	CDS	2803511	2803567	.	+	0	ID=g18142.t3.CDS42;Parent=g18142.t3
HiC_scaffold_8	GeneMark.hmm3	exon	2803511	2803567	.	+	0	ID=g18142.t3.exon42;Parent=g18142.t3
HiC_scaffold_8	AUGUSTUS	CDS	2803511	2803567	1.0	+	0	ID=g18142.t1.CDS41;Parent=g18142.t1
HiC_scaffold_8	AUGUSTUS	CDS	2803511	2803567	1.0	+	0	ID=g18142.t2.CDS41;Parent=g18142.t2
HiC_scaffold_8	GeneMark.hmm3	intron	2803568	2804458	.	+	0	ID=g18142.t3.intron42;Parent=g18142.t3
HiC_scaffold_8	AUGUSTUS	intron	2803568	2804458	1.0	+	.	ID=g18142.t1.intron41;Parent=g18142.t1
HiC_scaffold_8	AUGUSTUS	intron	2803568	2804458	1.0	+	.	ID=g18142.t2.intron41;Parent=g18142.t2
HiC_scaffold_8	AUGUSTUS	exon	2804459	2804536	.	+	.	ID=g18142.t1.exon42;Parent=g18142.t1
HiC_scaffold_8	AUGUSTUS	exon	2804459	2804536	.	+	.	ID=g18142.t2.exon42;Parent=g18142.t2
HiC_scaffold_8	GeneMark.hmm3	CDS	2804459	2804536	.	+	0	ID=g18142.t3.CDS43;Parent=g18142.t3
HiC_scaffold_8	GeneMark.hmm3	exon	2804459	2804536	.	+	0	ID=g18142.t3.exon43;Parent=g18142.t3
HiC_scaffold_8	AUGUSTUS	CDS	2804459	2804536	1.0	+	0	ID=g18142.t1.CDS42;Parent=g18142.t1
HiC_scaffold_8	AUGUSTUS	CDS	2804459	2804536	1.0	+	0	ID=g18142.t2.CDS42;Parent=g18142.t2
HiC_scaffold_8	AUGUSTUS	stop_codon	2804534	2804536	.	+	0	ID=g18142.t1.stop1;Parent=g18142.t1
HiC_scaffold_8	AUGUSTUS	stop_codon	2804534	2804536	.	+	0	ID=g18142.t2.stop1;Parent=g18142.t2
HiC_scaffold_8	GeneMark.hmm3	stop_codon	2804534	2804536	.	+	0	ID=g18142.t3.stop1;Parent=g18142.t3
HiC_scaffold_8	gmst	start_codon	2817364	2817366	18.382653	+	0	ID=g18143.t1.start1;Parent=g18143.t1
HiC_scaffold_8	gmst	gene	2817364	2817672	.	+	.	ID=g18143
HiC_scaffold_8	gmst	mRNA	2817364	2817672	.	+	.	ID=g18143.t1;Parent=g18143
HiC_scaffold_8	gmst	CDS	2817364	2817672	18.382653	+	0	ID=g18143.t1.CDS1;Parent=g18143.t1
HiC_scaffold_8	gmst	exon	2817364	2817672	18.382653	+	0	ID=g18143.t1.exon1;Parent=g18143.t1
HiC_scaffold_8	gmst	stop_codon	2817670	2817672	18.382653	+	0	ID=g18143.t1.stop1;Parent=g18143.t1
HiC_scaffold_8	AUGUSTUS	stop_codon	2817730	2817732	.	-	0	ID=g18144.t1.stop1;Parent=g18144.t1
HiC_scaffold_8	AUGUSTUS	exon	2817730	2817745	.	-	.	ID=g18144.t1.exon1;Parent=g18144.t1
HiC_scaffold_8	AUGUSTUS	CDS	2817730	2817745	1.0	-	1	ID=g18144.t1.CDS1;Parent=g18144.t1
HiC_scaffold_8	AUGUSTUS	gene	2817730	2825838	.	-	.	ID=g18144
HiC_scaffold_8	AUGUSTUS	mRNA	2817730	2825838	1.0	-	.	ID=g18144.t1;Parent=g18144;em_target=482537.XP_008577922.1;em_score=244.5;em_evalue=5.4e-76;em_tcov=.;em_OGs=KOG4339@1|root,KOG4339@2759|Eukaryota,38EWI@33154|Opisthokonta,3BEYX@33208|Metazoa,3D46Q@33213|Bilateria,486HS@7711|Chordata,48ZM8@7742|Vertebrata,3J5Y1@40674|Mammalia,35GTX@314146|Euarchontoglires;em_COG_cat=Z;em_desc=Phosphatase and actin regulator 3;em_max_annot_lvl=33208|Metazoa;em_Preferred_name=PHACTR3;em_KEGG_ko=ko:K17594;em_BRITE=ko00000,ko01009;em_PFAMs=RPEL;em_GOs=GO:0003674,GO:0003779,GO:0004857,GO:0004864,GO:0005488,GO:0005515,GO:0005575,GO:0005622,GO:0005623,GO:0005634,GO:0005654,GO:0008092,GO:0008150,GO:0009892,GO:0010563,GO:0010605,GO:0010921,GO:0010923,GO:0016363,GO:0019208,GO:0019212,GO:0019220,GO:0019222,GO:0019888,GO:0030234,GO:0031323,GO:0031324,GO:0031399,GO:0031400,GO:0031974,GO:0031981,GO:0032268,GO:0032269,GO:0032515,GO:0034399,GO:0035303,GO:0035304,GO:0035305,GO:0035308,GO:0043086,GO:0043226,GO:0043227,GO:0043229,GO:0043231,GO:0043233,GO:0043666,GO:0044092,GO:0044422,GO:0044424,GO:0044428,GO:0044446,GO:0044464,GO:0045936,GO:0048519,GO:0048523,GO:0050789,GO:0050790,GO:0050794,GO:0051171,GO:0051172,GO:0051174,GO:0051246,GO:0051248,GO:0051336,GO:0051346,GO:0060255,GO:0065007,GO:0065009,GO:0070013,GO:0080090,GO:0098772
HiC_scaffold_8	AUGUSTUS	intron	2817746	2819560	1.0	-	.	ID=g18144.t1.intron1;Parent=g18144.t1
HiC_scaffold_8	AUGUSTUS	exon	2819561	2819637	.	-	.	ID=g18144.t1.exon2;Parent=g18144.t1
HiC_scaffold_8	AUGUSTUS	CDS	2819561	2819637	1.0	-	0	ID=g18144.t1.CDS2;Parent=g18144.t1
HiC_scaffold_8	AUGUSTUS	intron	2819638	2820957	1.0	-	.	ID=g18144.t1.intron2;Parent=g18144.t1
HiC_scaffold_8	AUGUSTUS	exon	2820958	2821098	.	-	.	ID=g18144.t1.exon3;Parent=g18144.t1
HiC_scaffold_8	AUGUSTUS	CDS	2820958	2821098	1.0	-	0	ID=g18144.t1.CDS3;Parent=g18144.t1
HiC_scaffold_8	AUGUSTUS	intron	2821099	2822009	1.0	-	.	ID=g18144.t1.intron3;Parent=g18144.t1
HiC_scaffold_8	AUGUSTUS	exon	2822010	2822071	.	-	.	ID=g18144.t1.exon4;Parent=g18144.t1
HiC_scaffold_8	AUGUSTUS	CDS	2822010	2822071	1.0	-	2	ID=g18144.t1.CDS4;Parent=g18144.t1
HiC_scaffold_8	AUGUSTUS	intron	2822072	2825747	1.0	-	.	ID=g18144.t1.intron4;Parent=g18144.t1
HiC_scaffold_8	AUGUSTUS	exon	2825748	2825838	.	-	.	ID=g18144.t1.exon5;Parent=g18144.t1
HiC_scaffold_8	AUGUSTUS	CDS	2825748	2825838	1.0	-	0	ID=g18144.t1.CDS5;Parent=g18144.t1
HiC_scaffold_8	AUGUSTUS	start_codon	2825836	2825838	.	-	0	ID=g18144.t1.start1;Parent=g18144.t1
HiC_scaffold_8	AUGUSTUS	stop_codon	2941332	2941334	.	-	0	ID=g18145.t1.stop1;Parent=g18145.t1
HiC_scaffold_8	AUGUSTUS	gene	2941332	2942033	.	-	.	ID=g18145
HiC_scaffold_8	AUGUSTUS	exon	2941332	2942033	.	-	.	ID=g18145.t1.exon1;Parent=g18145.t1
HiC_scaffold_8	AUGUSTUS	mRNA	2941332	2942033	0.84	-	.	ID=g18145.t1;Parent=g18145
HiC_scaffold_8	AUGUSTUS	CDS	2941332	2942033	0.84	-	0	ID=g18145.t1.CDS1;Parent=g18145.t1
HiC_scaffold_8	AUGUSTUS	start_codon	2942031	2942033	.	-	0	ID=g18145.t1.start1;Parent=g18145.t1
HiC_scaffold_8	AUGUSTUS	stop_codon	3080081	3080083	.	-	0	ID=g18146.t1.stop1;Parent=g18146.t1
HiC_scaffold_8	AUGUSTUS	exon	3080081	3080159	.	-	.	ID=g18146.t1.exon1;Parent=g18146.t1
HiC_scaffold_8	AUGUSTUS	CDS	3080081	3080159	1.0	-	1	ID=g18146.t1.CDS1;Parent=g18146.t1
HiC_scaffold_8	AUGUSTUS	gene	3080081	3097101	.	-	.	ID=g18146
HiC_scaffold_8	AUGUSTUS	mRNA	3080081	3097101	1.0	-	.	ID=g18146.t1;Parent=g18146;em_target=9707.XP_004414042.1;em_score=418.4;em_evalue=1.5e-128;em_tcov=.;em_OGs=2BN8U@1|root,2S4W0@2759|Eukaryota,3A1M3@33154|Opisthokonta,3BR38@33208|Metazoa,3D6TX@33213|Bilateria,48EG6@7711|Chordata,49AY3@7742|Vertebrata,3JG3E@40674|Mammalia,3EKHW@33554|Carnivora;em_COG_cat=T;em_desc=Endothelin family;em_max_annot_lvl=33208|Metazoa;em_Preferred_name=EDN3;em_KEGG_ko=ko:K05227;em_BRITE=ko00000,ko00001;em_PFAMs=Endothelin;em_GOs=GO:0001505,GO:0001664,GO:0001667,GO:0001755,GO:0001932,GO:0001934,GO:0001990,GO:0002027,GO:0002376,GO:0002682,GO:0002684,GO:0002685,GO:0002687,GO:0002688,GO:0002690,GO:0002790,GO:0003008,GO:0003012,GO:0003013,GO:0003018,GO:0003044,GO:0003073,GO:0003100,GO:0003674,GO:0005102,GO:0005179,GO:0005488,GO:0005515,GO:0005575,GO:0005576,GO:0005615,GO:0006810,GO:0006873,GO:0006874,GO:0006875,GO:0006928,GO:0006935,GO:0006936,GO:0006939,GO:0007088,GO:0007154,GO:0007165,GO:0007166,GO:0007186,GO:0007267,GO:0007275,GO:0007346,GO:0007399,GO:0008015,GO:0008016,GO:0008150,GO:0008217,GO:0008284,GO:0009605,GO:0009888,GO:0009893,GO:0009914,GO:0009966,GO:0009967,GO:0009987,GO:0010460,GO:0010468,GO:0010469,GO:0010562,GO:0010564,GO:0010604,GO:0010638,GO:0010646,GO:0010647,GO:0010648,GO:0010817,GO:0010959,GO:0010960,GO:0010961,GO:0014031,GO:0014032,GO:0014033,GO:0014821,GO:0014826,GO:0014829,GO:0015833,GO:0016477,GO:0019220,GO:0019222,GO:0019229,GO:0019725,GO:0019932,GO:0022008,GO:0023051,GO:0023052,GO:0023056,GO:0023057,GO:0023061,GO:0030003,GO:0030072,GO:0030154,GO:0030182,GO:0030318,GO:0030334,GO:0030335,GO:0030545,GO:0030593,GO:0030595,GO:0031323,GO:0031325,GO:0031399,GO:0031401,GO:0031705,GO:0031708,GO:0032101,GO:0032103,GO:0032268,GO:0032270,GO:0032501,GO:0032502,GO:0032879,GO:0032940,GO:0033043,GO:0033674,GO:0034762,GO:0034764,GO:0034765,GO:0034767,GO:0035150,GO:0035296,GO:0035556,GO:0040011,GO:0040012,GO:0040017,GO:0042127,GO:0042221,GO:0042310,GO:0042325,GO:0042327,GO:0042330,GO:0042592,GO:0042886,GO:0043085,GO:0043266,GO:0043268,GO:0043269,GO:0043270,GO:0043405,GO:0043406,GO:0043408,GO:0043410,GO:0043473,GO:0043549,GO:0044057,GO:0044093,GO:0044421,GO:0045595,GO:0045597,GO:0045787,GO:0045823,GO:0045840,GO:0045859,GO:0045860,GO:0045931,GO:0045937,GO:0046879,GO:0046883,GO:0046887,GO:0046888,GO:0046903,GO:0046928,GO:0048016,GO:0048018,GO:0048066,GO:0048070,GO:0048468,GO:0048513,GO:0048518,GO:0048519,GO:0048522,GO:0048523,GO:0048583,GO:0048584,GO:0048699,GO:0048731,GO:0048762,GO:0048856,GO:0048863,GO:0048864,GO:0048869,GO:0048870,GO:0048878,GO:0050789,GO:0050790,GO:0050793,GO:0050794,GO:0050801,GO:0050804,GO:0050880,GO:0050886,GO:0050896,GO:0050900,GO:0050920,GO:0050921,GO:0050931,GO:0051046,GO:0051047,GO:0051048,GO:0051049,GO:0051050,GO:0051051,GO:0051094,GO:0051128,GO:0051130,GO:0051171,GO:0051173,GO:0051174,GO:0051179,GO:0051234,GO:0051239,GO:0051240,GO:0051246,GO:0051247,GO:0051270,GO:0051272,GO:0051338,GO:0051347,GO:0051588,GO:0051674,GO:0051716,GO:0051726,GO:0051781,GO:0051783,GO:0051785,GO:0055065,GO:0055074,GO:0055080,GO:0055082,GO:0060255,GO:0060326,GO:0060341,GO:0060485,GO:0065007,GO:0065008,GO:0065009,GO:0070887,GO:0071621,GO:0071702,GO:0071705,GO:0071855,GO:0071900,GO:0071902,GO:0072503,GO:0072507,GO:0080090,GO:0090066,GO:0090068,GO:0097529,GO:0097530,GO:0097746,GO:0097756,GO:0098771,GO:0098772,GO:0099177,GO:1901379,GO:1901381,GO:1902531,GO:1902533,GO:1903522,GO:1903524,GO:1903530,GO:1903531,GO:1903532,GO:1904062,GO:1904064,GO:1990266,GO:2000145,GO:2000147
HiC_scaffold_8	AUGUSTUS	intron	3080160	3081093	1.0	-	.	ID=g18146.t1.intron1;Parent=g18146.t1
HiC_scaffold_8	AUGUSTUS	exon	3081094	3081267	.	-	.	ID=g18146.t1.exon2;Parent=g18146.t1
HiC_scaffold_8	AUGUSTUS	CDS	3081094	3081267	1.0	-	1	ID=g18146.t1.CDS2;Parent=g18146.t1
HiC_scaffold_8	AUGUSTUS	intron	3081268	3096133	1.0	-	.	ID=g18146.t1.intron2;Parent=g18146.t1
HiC_scaffold_8	GeneMark.hmm3	stop_codon	3094492	3094494	.	-	0	ID=g18146.t2.stop1;Parent=g18146.t2
HiC_scaffold_8	GeneMark.hmm3	CDS	3094492	3094776	.	-	0	ID=g18146.t2.CDS1;Parent=g18146.t2
HiC_scaffold_8	GeneMark.hmm3	exon	3094492	3094776	.	-	0	ID=g18146.t2.exon1;Parent=g18146.t2
HiC_scaffold_8	GeneMark.hmm3	mRNA	3094492	3097101	.	-	.	ID=g18146.t2;Parent=g18146;em_target=9707.XP_004414042.1;em_score=235.1;em_evalue=4.6e-72;em_tcov=.;em_OGs=2BN8U@1|root,2S4W0@2759|Eukaryota,3A1M3@33154|Opisthokonta,3BR38@33208|Metazoa,3D6TX@33213|Bilateria,48EG6@7711|Chordata,49AY3@7742|Vertebrata,3JG3E@40674|Mammalia,3EKHW@33554|Carnivora;em_COG_cat=T;em_desc=Endothelin family;em_max_annot_lvl=33208|Metazoa;em_Preferred_name=EDN3;em_KEGG_ko=ko:K05227;em_BRITE=ko00000,ko00001;em_PFAMs=Endothelin;em_GOs=GO:0001505,GO:0001664,GO:0001667,GO:0001755,GO:0001932,GO:0001934,GO:0001990,GO:0002027,GO:0002376,GO:0002682,GO:0002684,GO:0002685,GO:0002687,GO:0002688,GO:0002690,GO:0002790,GO:0003008,GO:0003012,GO:0003013,GO:0003018,GO:0003044,GO:0003073,GO:0003100,GO:0003674,GO:0005102,GO:0005179,GO:0005488,GO:0005515,GO:0005575,GO:0005576,GO:0005615,GO:0006810,GO:0006873,GO:0006874,GO:0006875,GO:0006928,GO:0006935,GO:0006936,GO:0006939,GO:0007088,GO:0007154,GO:0007165,GO:0007166,GO:0007186,GO:0007267,GO:0007275,GO:0007346,GO:0007399,GO:0008015,GO:0008016,GO:0008150,GO:0008217,GO:0008284,GO:0009605,GO:0009888,GO:0009893,GO:0009914,GO:0009966,GO:0009967,GO:0009987,GO:0010460,GO:0010468,GO:0010469,GO:0010562,GO:0010564,GO:0010604,GO:0010638,GO:0010646,GO:0010647,GO:0010648,GO:0010817,GO:0010959,GO:0010960,GO:0010961,GO:0014031,GO:0014032,GO:0014033,GO:0014821,GO:0014826,GO:0014829,GO:0015833,GO:0016477,GO:0019220,GO:0019222,GO:0019229,GO:0019725,GO:0019932,GO:0022008,GO:0023051,GO:0023052,GO:0023056,GO:0023057,GO:0023061,GO:0030003,GO:0030072,GO:0030154,GO:0030182,GO:0030318,GO:0030334,GO:0030335,GO:0030545,GO:0030593,GO:0030595,GO:0031323,GO:0031325,GO:0031399,GO:0031401,GO:0031705,GO:0031708,GO:0032101,GO:0032103,GO:0032268,GO:0032270,GO:0032501,GO:0032502,GO:0032879,GO:0032940,GO:0033043,GO:0033674,GO:0034762,GO:0034764,GO:0034765,GO:0034767,GO:0035150,GO:0035296,GO:0035556,GO:0040011,GO:0040012,GO:0040017,GO:0042127,GO:0042221,GO:0042310,GO:0042325,GO:0042327,GO:0042330,GO:0042592,GO:0042886,GO:0043085,GO:0043266,GO:0043268,GO:0043269,GO:0043270,GO:0043405,GO:0043406,GO:0043408,GO:0043410,GO:0043473,GO:0043549,GO:0044057,GO:0044093,GO:0044421,GO:0045595,GO:0045597,GO:0045787,GO:0045823,GO:0045840,GO:0045859,GO:0045860,GO:0045931,GO:0045937,GO:0046879,GO:0046883,GO:0046887,GO:0046888,GO:0046903,GO:0046928,GO:0048016,GO:0048018,GO:0048066,GO:0048070,GO:0048468,GO:0048513,GO:0048518,GO:0048519,GO:0048522,GO:0048523,GO:0048583,GO:0048584,GO:0048699,GO:0048731,GO:0048762,GO:0048856,GO:0048863,GO:0048864,GO:0048869,GO:0048870,GO:0048878,GO:0050789,GO:0050790,GO:0050793,GO:0050794,GO:0050801,GO:0050804,GO:0050880,GO:0050886,GO:0050896,GO:0050900,GO:0050920,GO:0050921,GO:0050931,GO:0051046,GO:0051047,GO:0051048,GO:0051049,GO:0051050,GO:0051051,GO:0051094,GO:0051128,GO:0051130,GO:0051171,GO:0051173,GO:0051174,GO:0051179,GO:0051234,GO:0051239,GO:0051240,GO:0051246,GO:0051247,GO:0051270,GO:0051272,GO:0051338,GO:0051347,GO:0051588,GO:0051674,GO:0051716,GO:0051726,GO:0051781,GO:0051783,GO:0051785,GO:0055065,GO:0055074,GO:0055080,GO:0055082,GO:0060255,GO:0060326,GO:0060341,GO:0060485,GO:0065007,GO:0065008,GO:0065009,GO:0070887,GO:0071621,GO:0071702,GO:0071705,GO:0071855,GO:0071900,GO:0071902,GO:0072503,GO:0072507,GO:0080090,GO:0090066,GO:0090068,GO:0097529,GO:0097530,GO:0097746,GO:0097756,GO:0098771,GO:0098772,GO:0099177,GO:1901379,GO:1901381,GO:1902531,GO:1902533,GO:1903522,GO:1903524,GO:1903530,GO:1903531,GO:1903532,GO:1904062,GO:1904064,GO:1990266,GO:2000145,GO:2000147
HiC_scaffold_8	GeneMark.hmm3	intron	3094777	3094952	.	-	0	ID=g18146.t2.intron1;Parent=g18146.t2
HiC_scaffold_8	GeneMark.hmm3	CDS	3094953	3095231	.	-	0	ID=g18146.t2.CDS2;Parent=g18146.t2
HiC_scaffold_8	GeneMark.hmm3	exon	3094953	3095231	.	-	0	ID=g18146.t2.exon2;Parent=g18146.t2
HiC_scaffold_8	GeneMark.hmm3	intron	3095232	3095896	.	-	0	ID=g18146.t2.intron2;Parent=g18146.t2
HiC_scaffold_8	GeneMark.hmm3	CDS	3095897	3096038	.	-	1	ID=g18146.t2.CDS3;Parent=g18146.t2
HiC_scaffold_8	GeneMark.hmm3	exon	3095897	3096038	.	-	1	ID=g18146.t2.exon3;Parent=g18146.t2
HiC_scaffold_8	GeneMark.hmm3	intron	3096039	3096133	.	-	2	ID=g18146.t2.intron3;Parent=g18146.t2
HiC_scaffold_8	AUGUSTUS	exon	3096134	3096422	.	-	.	ID=g18146.t1.exon3;Parent=g18146.t1
HiC_scaffold_8	GeneMark.hmm3	CDS	3096134	3096422	.	-	2	ID=g18146.t2.CDS4;Parent=g18146.t2
HiC_scaffold_8	GeneMark.hmm3	exon	3096134	3096422	.	-	2	ID=g18146.t2.exon4;Parent=g18146.t2
HiC_scaffold_8	AUGUSTUS	CDS	3096134	3096422	1.0	-	2	ID=g18146.t1.CDS3;Parent=g18146.t1
HiC_scaffold_8	GeneMark.hmm3	intron	3096423	3097049	.	-	1	ID=g18146.t2.intron4;Parent=g18146.t2
HiC_scaffold_8	AUGUSTUS	intron	3096423	3097049	1.0	-	.	ID=g18146.t1.intron3;Parent=g18146.t1
HiC_scaffold_8	AUGUSTUS	exon	3097050	3097101	.	-	.	ID=g18146.t1.exon4;Parent=g18146.t1
HiC_scaffold_8	GeneMark.hmm3	CDS	3097050	3097101	.	-	0	ID=g18146.t2.CDS5;Parent=g18146.t2
HiC_scaffold_8	GeneMark.hmm3	exon	3097050	3097101	.	-	0	ID=g18146.t2.exon5;Parent=g18146.t2
HiC_scaffold_8	AUGUSTUS	CDS	3097050	3097101	1.0	-	0	ID=g18146.t1.CDS4;Parent=g18146.t1
HiC_scaffold_8	AUGUSTUS	start_codon	3097099	3097101	.	-	0	ID=g18146.t1.start1;Parent=g18146.t1
HiC_scaffold_8	GeneMark.hmm3	start_codon	3097099	3097101	.	-	0	ID=g18146.t2.start1;Parent=g18146.t2
HiC_scaffold_8	AUGUSTUS	stop_codon	3141975	3141977	.	-	0	ID=g18147.t1.stop1;Parent=g18147.t1
HiC_scaffold_8	AUGUSTUS	exon	3141975	3142817	.	-	.	ID=g18147.t1.exon1;Parent=g18147.t1
HiC_scaffold_8	AUGUSTUS	CDS	3141975	3142817	0.65	-	0	ID=g18147.t1.CDS1;Parent=g18147.t1
HiC_scaffold_8	AUGUSTUS	gene	3141975	3208954	.	-	.	ID=g18147
HiC_scaffold_8	AUGUSTUS	mRNA	3141975	3208954	0.65	-	.	ID=g18147.t1;Parent=g18147;em_target=9668.ENSMPUP00000007038;em_score=3354.5;em_evalue=0.0;em_tcov=.;em_OGs=KOG1721@1|root,KOG1721@2759|Eukaryota,39YB5@33154|Opisthokonta,3BC3Z@33208|Metazoa,3CZ9P@33213|Bilateria,486YN@7711|Chordata,48V2E@7742|Vertebrata,3J6HB@40674|Mammalia,3EMRI@33554|Carnivora;em_COG_cat=S;em_desc=Zinc finger protein 831;em_max_annot_lvl=33208|Metazoa;em_Preferred_name=ZNF831;em_PFAMs=zf-C2H2;em_GOs=GO:0000122,GO:0000981,GO:0001067,GO:0001206,GO:0001227,GO:0003674,GO:0003676,GO:0003677,GO:0003700,GO:0003705,GO:0005488,GO:0005575,GO:0005622,GO:0005623,GO:0005634,GO:0006139,GO:0006351,GO:0006355,GO:0006357,GO:0006366,GO:0006725,GO:0006807,GO:0007154,GO:0007165,GO:0007275,GO:0008150,GO:0008152,GO:0009058,GO:0009059,GO:0009889,GO:0009890,GO:0009892,GO:0009987,GO:0010467,GO:0010468,GO:0010556,GO:0010558,GO:0010605,GO:0010629,GO:0016070,GO:0018130,GO:0019219,GO:0019222,GO:0019438,GO:0023052,GO:0031323,GO:0031324,GO:0031326,GO:0031327,GO:0032501,GO:0032502,GO:0032774,GO:0034641,GO:0034645,GO:0034654,GO:0043170,GO:0043226,GO:0043227,GO:0043229,GO:0043231,GO:0043565,GO:0044212,GO:0044237,GO:0044238,GO:0044249,GO:0044260,GO:0044271,GO:0044424,GO:0044464,GO:0045892,GO:0045934,GO:0046483,GO:0048519,GO:0048523,GO:0048856,GO:0050789,GO:0050794,GO:0050896,GO:0051171,GO:0051172,GO:0051252,GO:0051253,GO:0051716,GO:0060255,GO:0065007,GO:0071704,GO:0080090,GO:0090304,GO:0097159,GO:0097659,GO:0140110,GO:1901360,GO:1901362,GO:1901363,GO:1901576,GO:1902679,GO:1903506,GO:1903507,GO:2000112,GO:2000113,GO:2001141
HiC_scaffold_8	AUGUSTUS	intron	3142818	3143533	1.0	-	.	ID=g18147.t1.intron1;Parent=g18147.t1
HiC_scaffold_8	AUGUSTUS	exon	3143534	3143697	.	-	.	ID=g18147.t1.exon2;Parent=g18147.t1
HiC_scaffold_8	AUGUSTUS	CDS	3143534	3143697	1.0	-	2	ID=g18147.t1.CDS2;Parent=g18147.t1
HiC_scaffold_8	AUGUSTUS	intron	3143698	3187534	1.0	-	.	ID=g18147.t1.intron2;Parent=g18147.t1
HiC_scaffold_8	AUGUSTUS	exon	3187535	3187686	.	-	.	ID=g18147.t1.exon3;Parent=g18147.t1
HiC_scaffold_8	AUGUSTUS	CDS	3187535	3187686	1.0	-	1	ID=g18147.t1.CDS3;Parent=g18147.t1
HiC_scaffold_8	AUGUSTUS	intron	3187687	3204071	1.0	-	.	ID=g18147.t1.intron3;Parent=g18147.t1
HiC_scaffold_8	GeneMark.hmm3	stop_codon	3204068	3204070	.	-	0	ID=g18147.t2.stop1;Parent=g18147.t2
HiC_scaffold_8	GeneMark.hmm3	CDS	3204068	3204208	.	-	0	ID=g18147.t2.CDS1;Parent=g18147.t2
HiC_scaffold_8	GeneMark.hmm3	exon	3204068	3204208	.	-	0	ID=g18147.t2.exon1;Parent=g18147.t2
HiC_scaffold_8	GeneMark.hmm3	mRNA	3204068	3208954	.	-	.	ID=g18147.t2;Parent=g18147;em_target=9668.ENSMPUP00000007038;em_score=2621.9;em_evalue=0.0;em_tcov=.;em_OGs=KOG1721@1|root,KOG1721@2759|Eukaryota,39YB5@33154|Opisthokonta,3BC3Z@33208|Metazoa,3CZ9P@33213|Bilateria,486YN@7711|Chordata,48V2E@7742|Vertebrata,3J6HB@40674|Mammalia,3EMRI@33554|Carnivora;em_COG_cat=S;em_desc=Zinc finger protein 831;em_max_annot_lvl=33208|Metazoa;em_Preferred_name=ZNF831;em_PFAMs=zf-C2H2;em_GOs=GO:0000122,GO:0000981,GO:0001067,GO:0001206,GO:0001227,GO:0003674,GO:0003676,GO:0003677,GO:0003700,GO:0003705,GO:0005488,GO:0005575,GO:0005622,GO:0005623,GO:0005634,GO:0006139,GO:0006351,GO:0006355,GO:0006357,GO:0006366,GO:0006725,GO:0006807,GO:0007154,GO:0007165,GO:0007275,GO:0008150,GO:0008152,GO:0009058,GO:0009059,GO:0009889,GO:0009890,GO:0009892,GO:0009987,GO:0010467,GO:0010468,GO:0010556,GO:0010558,GO:0010605,GO:0010629,GO:0016070,GO:0018130,GO:0019219,GO:0019222,GO:0019438,GO:0023052,GO:0031323,GO:0031324,GO:0031326,GO:0031327,GO:0032501,GO:0032502,GO:0032774,GO:0034641,GO:0034645,GO:0034654,GO:0043170,GO:0043226,GO:0043227,GO:0043229,GO:0043231,GO:0043565,GO:0044212,GO:0044237,GO:0044238,GO:0044249,GO:0044260,GO:0044271,GO:0044424,GO:0044464,GO:0045892,GO:0045934,GO:0046483,GO:0048519,GO:0048523,GO:0048856,GO:0050789,GO:0050794,GO:0050896,GO:0051171,GO:0051172,GO:0051252,GO:0051253,GO:0051716,GO:0060255,GO:0065007,GO:0071704,GO:0080090,GO:0090304,GO:0097159,GO:0097659,GO:0140110,GO:1901360,GO:1901362,GO:1901363,GO:1901576,GO:1902679,GO:1903506,GO:1903507,GO:2000112,GO:2000113,GO:2001141
HiC_scaffold_8	AUGUSTUS	exon	3204072	3204208	.	-	.	ID=g18147.t1.exon4;Parent=g18147.t1
HiC_scaffold_8	AUGUSTUS	CDS	3204072	3204208	1.0	-	0	ID=g18147.t1.CDS4;Parent=g18147.t1
HiC_scaffold_8	GeneMark.hmm3	intron	3204209	3205264	.	-	0	ID=g18147.t2.intron1;Parent=g18147.t2
HiC_scaffold_8	AUGUSTUS	intron	3204209	3205264	1.0	-	.	ID=g18147.t1.intron4;Parent=g18147.t1
HiC_scaffold_8	AUGUSTUS	exon	3205265	3208954	.	-	.	ID=g18147.t1.exon5;Parent=g18147.t1
HiC_scaffold_8	GeneMark.hmm3	CDS	3205265	3208954	.	-	0	ID=g18147.t2.CDS2;Parent=g18147.t2
HiC_scaffold_8	GeneMark.hmm3	exon	3205265	3208954	.	-	0	ID=g18147.t2.exon2;Parent=g18147.t2
HiC_scaffold_8	AUGUSTUS	CDS	3205265	3208954	1.0	-	0	ID=g18147.t1.CDS5;Parent=g18147.t1
HiC_scaffold_8	AUGUSTUS	start_codon	3208952	3208954	.	-	0	ID=g18147.t1.start1;Parent=g18147.t1
HiC_scaffold_8	GeneMark.hmm3	start_codon	3208952	3208954	.	-	0	ID=g18147.t2.start1;Parent=g18147.t2
HiC_scaffold_8	AUGUSTUS	start_codon	3337255	3337257	.	+	0	ID=g18148.t1.start1;Parent=g18148.t1
HiC_scaffold_8	AUGUSTUS	exon	3337255	3337286	.	+	.	ID=g18148.t1.exon1;Parent=g18148.t1
HiC_scaffold_8	AUGUSTUS	CDS	3337255	3337286	1.0	+	0	ID=g18148.t1.CDS1;Parent=g18148.t1
HiC_scaffold_8	AUGUSTUS	gene	3337255	3345174	.	+	.	ID=g18148
HiC_scaffold_8	AUGUSTUS	mRNA	3337255	3345174	1.0	+	.	ID=g18148.t1;Parent=g18148;em_target=9668.ENSMPUP00000007018;em_score=423.2;em_evalue=4.5e-130;em_tcov=.;em_OGs=KOG3336@1|root,KOG3336@2759|Eukaryota,38H4Y@33154|Opisthokonta,3BGWG@33208|Metazoa,3D4HN@33213|Bilateria,484K8@7711|Chordata,496HY@7742|Vertebrata,3J5GZ@40674|Mammalia,3ETBK@33554|Carnivora;em_COG_cat=U;em_desc=Slowmo homolog 2;em_max_annot_lvl=33208|Metazoa;em_Preferred_name=SLMO2;em_GOs=GO:0000003,GO:0003006,GO:0003008,GO:0003012,GO:0003674,GO:0005215,GO:0005319,GO:0005548,GO:0005575,GO:0005622,GO:0005623,GO:0005737,GO:0005739,GO:0005740,GO:0005758,GO:0006810,GO:0006811,GO:0006820,GO:0006869,GO:0006936,GO:0006939,GO:0007276,GO:0007281,GO:0007283,GO:0007292,GO:0007293,GO:0007610,GO:0007626,GO:0008150,GO:0008345,GO:0009653,GO:0009987,GO:0009994,GO:0010876,GO:0014821,GO:0015711,GO:0015748,GO:0015914,GO:0019953,GO:0022412,GO:0022414,GO:0030154,GO:0030432,GO:0030537,GO:0030706,GO:0031967,GO:0031970,GO:0031974,GO:0031975,GO:0032501,GO:0032502,GO:0032504,GO:0033036,GO:0043226,GO:0043227,GO:0043229,GO:0043231,GO:0043233,GO:0044422,GO:0044424,GO:0044429,GO:0044444,GO:0044446,GO:0044464,GO:0044703,GO:0048232,GO:0048468,GO:0048477,GO:0048609,GO:0048646,GO:0048856,GO:0048869,GO:0051179,GO:0051234,GO:0051704,GO:0070013,GO:0071702,GO:1990050;em_PFAMs=PRELI
HiC_scaffold_8	AUGUSTUS	intron	3337287	3340978	1.0	+	.	ID=g18148.t1.intron1;Parent=g18148.t1
HiC_scaffold_8	AUGUSTUS	exon	3340979	3341147	.	+	.	ID=g18148.t1.exon2;Parent=g18148.t1
HiC_scaffold_8	AUGUSTUS	CDS	3340979	3341147	1.0	+	1	ID=g18148.t1.CDS2;Parent=g18148.t1
HiC_scaffold_8	AUGUSTUS	intron	3341148	3342401	1.0	+	.	ID=g18148.t1.intron2;Parent=g18148.t1
HiC_scaffold_8	AUGUSTUS	exon	3342402	3342491	.	+	.	ID=g18148.t1.exon3;Parent=g18148.t1
HiC_scaffold_8	AUGUSTUS	CDS	3342402	3342491	1.0	+	0	ID=g18148.t1.CDS3;Parent=g18148.t1
HiC_scaffold_8	AUGUSTUS	intron	3342492	3342924	1.0	+	.	ID=g18148.t1.intron3;Parent=g18148.t1
HiC_scaffold_8	AUGUSTUS	exon	3342925	3342995	.	+	.	ID=g18148.t1.exon4;Parent=g18148.t1
HiC_scaffold_8	AUGUSTUS	CDS	3342925	3342995	1.0	+	0	ID=g18148.t1.CDS4;Parent=g18148.t1
HiC_scaffold_8	AUGUSTUS	intron	3342996	3343110	1.0	+	.	ID=g18148.t1.intron4;Parent=g18148.t1
HiC_scaffold_8	AUGUSTUS	exon	3343111	3343213	.	+	.	ID=g18148.t1.exon5;Parent=g18148.t1
HiC_scaffold_8	AUGUSTUS	CDS	3343111	3343213	1.0	+	1	ID=g18148.t1.CDS5;Parent=g18148.t1
HiC_scaffold_8	AUGUSTUS	intron	3343214	3345054	1.0	+	.	ID=g18148.t1.intron5;Parent=g18148.t1
HiC_scaffold_8	AUGUSTUS	exon	3345055	3345174	.	+	.	ID=g18148.t1.exon6;Parent=g18148.t1
HiC_scaffold_8	AUGUSTUS	CDS	3345055	3345174	1.0	+	0	ID=g18148.t1.CDS6;Parent=g18148.t1
HiC_scaffold_8	AUGUSTUS	stop_codon	3345172	3345174	.	+	0	ID=g18148.t1.stop1;Parent=g18148.t1
HiC_scaffold_8	AUGUSTUS	stop_codon	3354624	3354626	.	-	0	ID=g18149.t1.stop1;Parent=g18149.t1
HiC_scaffold_8	AUGUSTUS	exon	3354624	3355726	.	-	.	ID=g18149.t1.exon1;Parent=g18149.t1
HiC_scaffold_8	AUGUSTUS	CDS	3354624	3355726	1.0	-	2	ID=g18149.t1.CDS1;Parent=g18149.t1
HiC_scaffold_8	AUGUSTUS	gene	3354624	3360074	.	-	.	ID=g18149
HiC_scaffold_8	AUGUSTUS	mRNA	3354624	3360074	1.0	-	.	ID=g18149.t1;Parent=g18149;em_target=9668.ENSMPUP00000007005;em_score=1023.6;em_evalue=0.0;em_tcov=.;em_OGs=COG5023@1|root,KOG1375@2759|Eukaryota,39I4U@33154|Opisthokonta,3BC2C@33208|Metazoa,3CSJP@33213|Bilateria,480DF@7711|Chordata,49336@7742|Vertebrata,3JBH3@40674|Mammalia,3EPPJ@33554|Carnivora;em_COG_cat=Z;em_desc=Tubulin is the major constituent of microtubules. It binds two moles of GTP, one at an exchangeable site on the beta chain and one at a non-exchangeable site on the alpha chain;em_max_annot_lvl=33208|Metazoa;em_Preferred_name=TUBB1;em_KEGG_ko=ko:K07375;em_KEGG_Pathway=ko04145,ko04540,ko05130,map04145,map04540,map05130;em_BRITE=ko00000,ko00001,ko03036,ko04147,ko04812;em_PFAMs=Tubulin,Tubulin_C;em_GOs=GO:0000226,GO:0003674,GO:0005198,GO:0005200,GO:0005575,GO:0005622,GO:0005623,GO:0005737,GO:0005856,GO:0005874,GO:0006996,GO:0007010,GO:0007017,GO:0007049,GO:0007051,GO:0008150,GO:0009987,GO:0015630,GO:0016043,GO:0022402,GO:0022607,GO:0043226,GO:0043228,GO:0043229,GO:0043232,GO:0044085,GO:0044422,GO:0044424,GO:0044430,GO:0044446,GO:0044464,GO:0051225,GO:0070925,GO:0071840,GO:0099080,GO:0099081,GO:0099512,GO:0099513
HiC_scaffold_8	AUGUSTUS	intron	3355727	3355838	1.0	-	.	ID=g18149.t1.intron1;Parent=g18149.t1
HiC_scaffold_8	AUGUSTUS	exon	3355839	3355949	.	-	.	ID=g18149.t1.exon2;Parent=g18149.t1
HiC_scaffold_8	AUGUSTUS	CDS	3355839	3355949	1.0	-	2	ID=g18149.t1.CDS2;Parent=g18149.t1
HiC_scaffold_8	AUGUSTUS	intron	3355950	3356417	1.0	-	.	ID=g18149.t1.intron2;Parent=g18149.t1
HiC_scaffold_8	AUGUSTUS	exon	3356418	3356526	.	-	.	ID=g18149.t1.exon3;Parent=g18149.t1
HiC_scaffold_8	AUGUSTUS	CDS	3356418	3356526	1.0	-	0	ID=g18149.t1.CDS3;Parent=g18149.t1
HiC_scaffold_8	AUGUSTUS	intron	3356527	3360017	1.0	-	.	ID=g18149.t1.intron3;Parent=g18149.t1
HiC_scaffold_8	AUGUSTUS	exon	3360018	3360074	.	-	.	ID=g18149.t1.exon4;Parent=g18149.t1
HiC_scaffold_8	AUGUSTUS	CDS	3360018	3360074	1.0	-	0	ID=g18149.t1.CDS4;Parent=g18149.t1
HiC_scaffold_8	AUGUSTUS	start_codon	3360072	3360074	.	-	0	ID=g18149.t1.start1;Parent=g18149.t1
HiC_scaffold_8	AUGUSTUS	start_codon	3372473	3372475	.	+	0	ID=g18150.t1.start1;Parent=g18150.t1
HiC_scaffold_8	AUGUSTUS	exon	3372473	3372606	.	+	.	ID=g18150.t1.exon1;Parent=g18150.t1
HiC_scaffold_8	AUGUSTUS	CDS	3372473	3372606	1.0	+	0	ID=g18150.t1.CDS1;Parent=g18150.t1
HiC_scaffold_8	AUGUSTUS	gene	3372473	3386196	.	+	.	ID=g18150
HiC_scaffold_8	AUGUSTUS	mRNA	3372473	3386196	1.0	+	.	ID=g18150.t1;Parent=g18150;em_target=9668.ENSMPUP00000006954;em_score=712.3;em_evalue=3e-217;em_tcov=.;em_OGs=COG4870@1|root,KOG1543@2759|Eukaryota,38FXY@33154|Opisthokonta,3BJJC@33208|Metazoa,3CYXA@33213|Bilateria,487EE@7711|Chordata,490WI@7742|Vertebrata,3JCV0@40674|Mammalia,3EUQZ@33554|Carnivora;em_COG_cat=O;em_desc=Cathepsin Z;em_max_annot_lvl=33208|Metazoa;em_Preferred_name=CTSZ;em_EC=3.4.18.1;em_KEGG_ko=ko:K08568;em_KEGG_Pathway=ko04142,ko04210,map04142,map04210;em_BRITE=ko00000,ko00001,ko01000,ko01002;em_PFAMs=Peptidase_C1;em_GOs=GO:0000003,GO:0000323,GO:0001763,GO:0001775,GO:0001990,GO:0001991,GO:0002002,GO:0002003,GO:0002009,GO:0002119,GO:0002164,GO:0002252,GO:0002263,GO:0002274,GO:0002275,GO:0002283,GO:0002366,GO:0002376,GO:0002443,GO:0002444,GO:0002446,GO:0003006,GO:0003008,GO:0003013,GO:0003044,GO:0003073,GO:0003081,GO:0003674,GO:0003824,GO:0004175,GO:0004180,GO:0004197,GO:0005575,GO:0005576,GO:0005615,GO:0005622,GO:0005623,GO:0005737,GO:0005764,GO:0005773,GO:0005783,GO:0005788,GO:0005793,GO:0005798,GO:0005886,GO:0005938,GO:0006508,GO:0006518,GO:0006807,GO:0006810,GO:0006887,GO:0006888,GO:0006900,GO:0006901,GO:0006903,GO:0006955,GO:0006996,GO:0007275,GO:0007399,GO:0007548,GO:0008015,GO:0008150,GO:0008152,GO:0008217,GO:0008233,GO:0008234,GO:0008238,GO:0008284,GO:0008406,GO:0009056,GO:0009057,GO:0009653,GO:0009790,GO:0009791,GO:0009792,GO:0009886,GO:0009887,GO:0009888,GO:0009892,GO:0009986,GO:0009987,GO:0010171,GO:0010467,GO:0010468,GO:0010605,GO:0010629,GO:0010721,GO:0010755,GO:0010757,GO:0010817,GO:0010941,GO:0010942,GO:0010955,GO:0010975,GO:0010977,GO:0012505,GO:0016020,GO:0016043,GO:0016050,GO:0016192,GO:0016485,GO:0016486,GO:0016787,GO:0018996,GO:0019222,GO:0019538,GO:0022008,GO:0022404,GO:0022414,GO:0022607,GO:0030134,GO:0030135,GO:0030141,GO:0030154,GO:0030162,GO:0030163,GO:0030323,GO:0030324,GO:0030424,GO:0030426,GO:0030427,GO:0031012,GO:0031090,GO:0031323,GO:0031324,GO:0031344,GO:0031345,GO:0031410,GO:0031974,GO:0031982,GO:0031983,GO:0032091,GO:0032268,GO:0032269,GO:0032501,GO:0032502,GO:0032940,GO:0033116,GO:0033267,GO:0034641,GO:0034774,GO:0035239,GO:0035262,GO:0035295,GO:0035580,GO:0036230,GO:0040025,GO:0040032,GO:0042119,GO:0042127,GO:0042303,GO:0042395,GO:0042445,GO:0042581,GO:0042981,GO:0042995,GO:0043005,GO:0043065,GO:0043067,GO:0043068,GO:0043170,GO:0043226,GO:0043227,GO:0043229,GO:0043231,GO:0043233,GO:0043299,GO:0043312,GO:0043393,GO:0043523,GO:0043525,GO:0043603,GO:0043933,GO:0044085,GO:0044092,GO:0044237,GO:0044238,GO:0044248,GO:0044257,GO:0044260,GO:0044265,GO:0044267,GO:0044421,GO:0044422,GO:0044424,GO:0044432,GO:0044433,GO:0044444,GO:0044446,GO:0044448,GO:0044463,GO:0044464,GO:0045055,GO:0045137,GO:0045321,GO:0045595,GO:0045596,GO:0045664,GO:0045665,GO:0045861,GO:0046903,GO:0046907,GO:0048193,GO:0048194,GO:0048199,GO:0048207,GO:0048208,GO:0048513,GO:0048518,GO:0048519,GO:0048522,GO:0048523,GO:0048569,GO:0048608,GO:0048699,GO:0048729,GO:0048731,GO:0048754,GO:0048856,GO:0048869,GO:0050767,GO:0050768,GO:0050789,GO:0050793,GO:0050794,GO:0050886,GO:0050896,GO:0051093,GO:0051098,GO:0051100,GO:0051128,GO:0051129,GO:0051171,GO:0051172,GO:0051179,GO:0051234,GO:0051239,GO:0051241,GO:0051246,GO:0051248,GO:0051603,GO:0051604,GO:0051640,GO:0051641,GO:0051648,GO:0051649,GO:0051650,GO:0051656,GO:0051960,GO:0051961,GO:0060102,GO:0060205,GO:0060255,GO:0060284,GO:0060425,GO:0060429,GO:0060441,GO:0060541,GO:0060562,GO:0061024,GO:0061138,GO:0061458,GO:0062023,GO:0065003,GO:0065007,GO:0065008,GO:0065009,GO:0070011,GO:0070013,GO:0070613,GO:0071704,GO:0071840,GO:0071944,GO:0080090,GO:0090114,GO:0097458,GO:0097708,GO:0098588,GO:0099503,GO:0099568,GO:0099738,GO:0101002,GO:0120025,GO:0120035,GO:0120038,GO:0140096,GO:0150034,GO:1901214,GO:1901216,GO:1901564,GO:1901565,GO:1901575,GO:1903317,GO:1903318,GO:1904813,GO:2000026,GO:2000177,GO:2000179
HiC_scaffold_8	AUGUSTUS	intron	3372607	3372953	1.0	+	.	ID=g18150.t1.intron1;Parent=g18150.t1
HiC_scaffold_8	AUGUSTUS	exon	3372954	3373117	.	+	.	ID=g18150.t1.exon2;Parent=g18150.t1
HiC_scaffold_8	AUGUSTUS	CDS	3372954	3373117	1.0	+	1	ID=g18150.t1.CDS2;Parent=g18150.t1
HiC_scaffold_8	AUGUSTUS	intron	3373118	3382415	1.0	+	.	ID=g18150.t1.intron2;Parent=g18150.t1
HiC_scaffold_8	AUGUSTUS	exon	3382416	3382595	.	+	.	ID=g18150.t1.exon3;Parent=g18150.t1
HiC_scaffold_8	AUGUSTUS	CDS	3382416	3382595	1.0	+	2	ID=g18150.t1.CDS3;Parent=g18150.t1
HiC_scaffold_8	AUGUSTUS	intron	3382596	3384671	1.0	+	.	ID=g18150.t1.intron3;Parent=g18150.t1
HiC_scaffold_8	AUGUSTUS	exon	3384672	3384822	.	+	.	ID=g18150.t1.exon4;Parent=g18150.t1
HiC_scaffold_8	AUGUSTUS	CDS	3384672	3384822	1.0	+	2	ID=g18150.t1.CDS4;Parent=g18150.t1
HiC_scaffold_8	AUGUSTUS	intron	3384823	3385081	1.0	+	.	ID=g18150.t1.intron4;Parent=g18150.t1
HiC_scaffold_8	AUGUSTUS	exon	3385082	3385244	.	+	.	ID=g18150.t1.exon5;Parent=g18150.t1
HiC_scaffold_8	AUGUSTUS	CDS	3385082	3385244	1.0	+	1	ID=g18150.t1.CDS5;Parent=g18150.t1
HiC_scaffold_8	AUGUSTUS	intron	3385245	3386085	1.0	+	.	ID=g18150.t1.intron5;Parent=g18150.t1
HiC_scaffold_8	AUGUSTUS	exon	3386086	3386196	.	+	.	ID=g18150.t1.exon6;Parent=g18150.t1
HiC_scaffold_8	AUGUSTUS	CDS	3386086	3386196	1.0	+	0	ID=g18150.t1.CDS6;Parent=g18150.t1
HiC_scaffold_8	AUGUSTUS	stop_codon	3386194	3386196	.	+	0	ID=g18150.t1.stop1;Parent=g18150.t1
HiC_scaffold_8	AUGUSTUS	stop_codon	3387131	3387133	.	-	0	ID=g18151.t1.stop1;Parent=g18151.t1
HiC_scaffold_8	AUGUSTUS	stop_codon	3387131	3387133	.	-	0	ID=g18151.t4.stop1;Parent=g18151.t4
HiC_scaffold_8	gmst	stop_codon	3387131	3387133	192.381566	-	0	ID=g18151.t2.stop1;Parent=g18151.t2
HiC_scaffold_8	gmst	stop_codon	3387131	3387133	193.47655	-	0	ID=g18151.t3.stop1;Parent=g18151.t3
HiC_scaffold_8	AUGUSTUS	exon	3387131	3387165	.	-	.	ID=g18151.t1.exon1;Parent=g18151.t1
HiC_scaffold_8	AUGUSTUS	exon	3387131	3387165	.	-	.	ID=g18151.t4.exon1;Parent=g18151.t4
HiC_scaffold_8	AUGUSTUS	CDS	3387131	3387165	1.0	-	2	ID=g18151.t1.CDS1;Parent=g18151.t1
HiC_scaffold_8	AUGUSTUS	CDS	3387131	3387165	1.0	-	2	ID=g18151.t4.CDS1;Parent=g18151.t4
HiC_scaffold_8	gmst	CDS	3387131	3387165	192.381566	-	2	ID=g18151.t2.CDS1;Parent=g18151.t2
HiC_scaffold_8	gmst	exon	3387131	3387165	192.381566	-	2	ID=g18151.t2.exon1;Parent=g18151.t2
HiC_scaffold_8	gmst	CDS	3387131	3387165	193.47655	-	2	ID=g18151.t3.CDS1;Parent=g18151.t3
HiC_scaffold_8	gmst	exon	3387131	3387165	193.47655	-	2	ID=g18151.t3.exon1;Parent=g18151.t3
HiC_scaffold_8	gmst	mRNA	3387131	3399324	.	-	.	ID=g18151.t2;Parent=g18151;em_target=9707.XP_004414036.1;em_score=1335.0;em_evalue=0.0;em_tcov=.;em_OGs=28HGD@1|root,2QPUE@2759|Eukaryota,38BBU@33154|Opisthokonta,3BCYY@33208|Metazoa,3CS4Q@33213|Bilateria,482PC@7711|Chordata,491EK@7742|Vertebrata,3JB9E@40674|Mammalia,3EIBV@33554|Carnivora;em_COG_cat=K;em_desc=Negative elongation factor;em_max_annot_lvl=33208|Metazoa;em_Preferred_name=NELFCD;em_KEGG_ko=ko:K15181;em_BRITE=ko00000,ko03021;em_PFAMs=TH1;em_GOs=GO:0000122,GO:0003674,GO:0003676,GO:0003723,GO:0005488,GO:0005575,GO:0005622,GO:0005623,GO:0005634,GO:0005654,GO:0005694,GO:0005700,GO:0005703,GO:0005705,GO:0006139,GO:0006351,GO:0006354,GO:0006355,GO:0006357,GO:0006366,GO:0006368,GO:0006725,GO:0006807,GO:0008023,GO:0008150,GO:0008152,GO:0009058,GO:0009059,GO:0009889,GO:0009890,GO:0009892,GO:0009987,GO:0010467,GO:0010468,GO:0010556,GO:0010558,GO:0010605,GO:0010629,GO:0016070,GO:0017053,GO:0018130,GO:0019219,GO:0019222,GO:0019438,GO:0031323,GO:0031324,GO:0031326,GO:0031327,GO:0031974,GO:0031981,GO:0032021,GO:0032774,GO:0032784,GO:0032785,GO:0032991,GO:0034243,GO:0034244,GO:0034641,GO:0034645,GO:0034654,GO:0043170,GO:0043226,GO:0043227,GO:0043228,GO:0043229,GO:0043231,GO:0043232,GO:0043233,GO:0044237,GO:0044238,GO:0044249,GO:0044260,GO:0044271,GO:0044422,GO:0044424,GO:0044427,GO:0044428,GO:0044446,GO:0044451,GO:0044464,GO:0045892,GO:0045934,GO:0046483,GO:0048519,GO:0048523,GO:0050789,GO:0050794,GO:0051171,GO:0051172,GO:0051252,GO:0051253,GO:0060255,GO:0065007,GO:0070013,GO:0071704,GO:0080090,GO:0090304,GO:0097159,GO:0097659,GO:0098687,GO:1901360,GO:1901362,GO:1901363,GO:1901576,GO:1902679,GO:1903506,GO:1903507,GO:2000112,GO:2000113,GO:2001141
HiC_scaffold_8	gmst	mRNA	3387131	3399324	.	-	.	ID=g18151.t3;Parent=g18151;em_target=9707.XP_004414036.1;em_score=1341.8;em_evalue=0.0;em_tcov=.;em_OGs=28HGD@1|root,2QPUE@2759|Eukaryota,38BBU@33154|Opisthokonta,3BCYY@33208|Metazoa,3CS4Q@33213|Bilateria,482PC@7711|Chordata,491EK@7742|Vertebrata,3JB9E@40674|Mammalia,3EIBV@33554|Carnivora;em_COG_cat=K;em_desc=Negative elongation factor;em_max_annot_lvl=33208|Metazoa;em_Preferred_name=NELFCD;em_KEGG_ko=ko:K15181;em_BRITE=ko00000,ko03021;em_PFAMs=TH1;em_GOs=GO:0000122,GO:0003674,GO:0003676,GO:0003723,GO:0005488,GO:0005575,GO:0005622,GO:0005623,GO:0005634,GO:0005654,GO:0005694,GO:0005700,GO:0005703,GO:0005705,GO:0006139,GO:0006351,GO:0006354,GO:0006355,GO:0006357,GO:0006366,GO:0006368,GO:0006725,GO:0006807,GO:0008023,GO:0008150,GO:0008152,GO:0009058,GO:0009059,GO:0009889,GO:0009890,GO:0009892,GO:0009987,GO:0010467,GO:0010468,GO:0010556,GO:0010558,GO:0010605,GO:0010629,GO:0016070,GO:0017053,GO:0018130,GO:0019219,GO:0019222,GO:0019438,GO:0031323,GO:0031324,GO:0031326,GO:0031327,GO:0031974,GO:0031981,GO:0032021,GO:0032774,GO:0032784,GO:0032785,GO:0032991,GO:0034243,GO:0034244,GO:0034641,GO:0034645,GO:0034654,GO:0043170,GO:0043226,GO:0043227,GO:0043228,GO:0043229,GO:0043231,GO:0043232,GO:0043233,GO:0044237,GO:0044238,GO:0044249,GO:0044260,GO:0044271,GO:0044422,GO:0044424,GO:0044427,GO:0044428,GO:0044446,GO:0044451,GO:0044464,GO:0045892,GO:0045934,GO:0046483,GO:0048519,GO:0048523,GO:0050789,GO:0050794,GO:0051171,GO:0051172,GO:0051252,GO:0051253,GO:0060255,GO:0065007,GO:0070013,GO:0071704,GO:0080090,GO:0090304,GO:0097159,GO:0097659,GO:0098687,GO:1901360,GO:1901362,GO:1901363,GO:1901576,GO:1902679,GO:1903506,GO:1903507,GO:2000112,GO:2000113,GO:2001141
HiC_scaffold_8	AUGUSTUS	gene	3387131	3399357	.	-	.	ID=g18151
HiC_scaffold_8	AUGUSTUS	mRNA	3387131	3399357	0.98	-	.	ID=g18151.t1;Parent=g18151;em_target=9707.XP_004414036.1;em_score=1352.1;em_evalue=0.0;em_tcov=.;em_OGs=28HGD@1|root,2QPUE@2759|Eukaryota,38BBU@33154|Opisthokonta,3BCYY@33208|Metazoa,3CS4Q@33213|Bilateria,482PC@7711|Chordata,491EK@7742|Vertebrata,3JB9E@40674|Mammalia,3EIBV@33554|Carnivora;em_COG_cat=K;em_desc=Negative elongation factor;em_max_annot_lvl=33208|Metazoa;em_Preferred_name=NELFCD;em_KEGG_ko=ko:K15181;em_BRITE=ko00000,ko03021;em_PFAMs=TH1;em_GOs=GO:0000122,GO:0003674,GO:0003676,GO:0003723,GO:0005488,GO:0005575,GO:0005622,GO:0005623,GO:0005634,GO:0005654,GO:0005694,GO:0005700,GO:0005703,GO:0005705,GO:0006139,GO:0006351,GO:0006354,GO:0006355,GO:0006357,GO:0006366,GO:0006368,GO:0006725,GO:0006807,GO:0008023,GO:0008150,GO:0008152,GO:0009058,GO:0009059,GO:0009889,GO:0009890,GO:0009892,GO:0009987,GO:0010467,GO:0010468,GO:0010556,GO:0010558,GO:0010605,GO:0010629,GO:0016070,GO:0017053,GO:0018130,GO:0019219,GO:0019222,GO:0019438,GO:0031323,GO:0031324,GO:0031326,GO:0031327,GO:0031974,GO:0031981,GO:0032021,GO:0032774,GO:0032784,GO:0032785,GO:0032991,GO:0034243,GO:0034244,GO:0034641,GO:0034645,GO:0034654,GO:0043170,GO:0043226,GO:0043227,GO:0043228,GO:0043229,GO:0043231,GO:0043232,GO:0043233,GO:0044237,GO:0044238,GO:0044249,GO:0044260,GO:0044271,GO:0044422,GO:0044424,GO:0044427,GO:0044428,GO:0044446,GO:0044451,GO:0044464,GO:0045892,GO:0045934,GO:0046483,GO:0048519,GO:0048523,GO:0050789,GO:0050794,GO:0051171,GO:0051172,GO:0051252,GO:0051253,GO:0060255,GO:0065007,GO:0070013,GO:0071704,GO:0080090,GO:0090304,GO:0097159,GO:0097659,GO:0098687,GO:1901360,GO:1901362,GO:1901363,GO:1901576,GO:1902679,GO:1903506,GO:1903507,GO:2000112,GO:2000113,GO:2001141
HiC_scaffold_8	AUGUSTUS	mRNA	3387131	3399357	1.0	-	.	ID=g18151.t4;Parent=g18151;em_target=9707.XP_004414036.1;em_score=1358.9;em_evalue=0.0;em_tcov=.;em_OGs=28HGD@1|root,2QPUE@2759|Eukaryota,38BBU@33154|Opisthokonta,3BCYY@33208|Metazoa,3CS4Q@33213|Bilateria,482PC@7711|Chordata,491EK@7742|Vertebrata,3JB9E@40674|Mammalia,3EIBV@33554|Carnivora;em_COG_cat=K;em_desc=Negative elongation factor;em_max_annot_lvl=33208|Metazoa;em_Preferred_name=NELFCD;em_KEGG_ko=ko:K15181;em_BRITE=ko00000,ko03021;em_PFAMs=TH1;em_GOs=GO:0000122,GO:0003674,GO:0003676,GO:0003723,GO:0005488,GO:0005575,GO:0005622,GO:0005623,GO:0005634,GO:0005654,GO:0005694,GO:0005700,GO:0005703,GO:0005705,GO:0006139,GO:0006351,GO:0006354,GO:0006355,GO:0006357,GO:0006366,GO:0006368,GO:0006725,GO:0006807,GO:0008023,GO:0008150,GO:0008152,GO:0009058,GO:0009059,GO:0009889,GO:0009890,GO:0009892,GO:0009987,GO:0010467,GO:0010468,GO:0010556,GO:0010558,GO:0010605,GO:0010629,GO:0016070,GO:0017053,GO:0018130,GO:0019219,GO:0019222,GO:0019438,GO:0031323,GO:0031324,GO:0031326,GO:0031327,GO:0031974,GO:0031981,GO:0032021,GO:0032774,GO:0032784,GO:0032785,GO:0032991,GO:0034243,GO:0034244,GO:0034641,GO:0034645,GO:0034654,GO:0043170,GO:0043226,GO:0043227,GO:0043228,GO:0043229,GO:0043231,GO:0043232,GO:0043233,GO:0044237,GO:0044238,GO:0044249,GO:0044260,GO:0044271,GO:0044422,GO:0044424,GO:0044427,GO:0044428,GO:0044446,GO:0044451,GO:0044464,GO:0045892,GO:0045934,GO:0046483,GO:0048519,GO:0048523,GO:0050789,GO:0050794,GO:0051171,GO:0051172,GO:0051252,GO:0051253,GO:0060255,GO:0065007,GO:0070013,GO:0071704,GO:0080090,GO:0090304,GO:0097159,GO:0097659,GO:0098687,GO:1901360,GO:1901362,GO:1901363,GO:1901576,GO:1902679,GO:1903506,GO:1903507,GO:2000112,GO:2000113,GO:2001141
HiC_scaffold_8	AUGUSTUS	intron	3387166	3387262	1.0	-	.	ID=g18151.t1.intron1;Parent=g18151.t1
HiC_scaffold_8	AUGUSTUS	intron	3387166	3387262	1.0	-	.	ID=g18151.t4.intron1;Parent=g18151.t4
HiC_scaffold_8	gmst	intron	3387166	3387262	192.381566	-	0	ID=g18151.t2.intron1;Parent=g18151.t2
HiC_scaffold_8	gmst	intron	3387166	3387262	193.47655	-	0	ID=g18151.t3.intron1;Parent=g18151.t3
HiC_scaffold_8	AUGUSTUS	exon	3387263	3387392	.	-	.	ID=g18151.t1.exon2;Parent=g18151.t1
HiC_scaffold_8	AUGUSTUS	exon	3387263	3387392	.	-	.	ID=g18151.t4.exon2;Parent=g18151.t4
HiC_scaffold_8	AUGUSTUS	CDS	3387263	3387392	1.0	-	0	ID=g18151.t1.CDS2;Parent=g18151.t1
HiC_scaffold_8	AUGUSTUS	CDS	3387263	3387392	1.0	-	0	ID=g18151.t4.CDS2;Parent=g18151.t4
HiC_scaffold_8	gmst	CDS	3387263	3387392	192.381566	-	0	ID=g18151.t2.CDS2;Parent=g18151.t2
HiC_scaffold_8	gmst	exon	3387263	3387392	192.381566	-	0	ID=g18151.t2.exon2;Parent=g18151.t2
HiC_scaffold_8	gmst	CDS	3387263	3387392	193.47655	-	0	ID=g18151.t3.CDS2;Parent=g18151.t3
HiC_scaffold_8	gmst	exon	3387263	3387392	193.47655	-	0	ID=g18151.t3.exon2;Parent=g18151.t3
HiC_scaffold_8	AUGUSTUS	intron	3387393	3387936	1.0	-	.	ID=g18151.t1.intron2;Parent=g18151.t1
HiC_scaffold_8	AUGUSTUS	intron	3387393	3387936	1.0	-	.	ID=g18151.t4.intron2;Parent=g18151.t4
HiC_scaffold_8	gmst	intron	3387393	3387936	192.381566	-	0	ID=g18151.t2.intron2;Parent=g18151.t2
HiC_scaffold_8	gmst	intron	3387393	3387936	193.47655	-	0	ID=g18151.t3.intron2;Parent=g18151.t3
HiC_scaffold_8	AUGUSTUS	exon	3387937	3388077	.	-	.	ID=g18151.t1.exon3;Parent=g18151.t1
HiC_scaffold_8	AUGUSTUS	exon	3387937	3388077	.	-	.	ID=g18151.t4.exon3;Parent=g18151.t4
HiC_scaffold_8	AUGUSTUS	CDS	3387937	3388077	1.0	-	0	ID=g18151.t1.CDS3;Parent=g18151.t1
HiC_scaffold_8	AUGUSTUS	CDS	3387937	3388077	1.0	-	0	ID=g18151.t4.CDS3;Parent=g18151.t4
HiC_scaffold_8	gmst	CDS	3387937	3388077	192.381566	-	0	ID=g18151.t2.CDS3;Parent=g18151.t2
HiC_scaffold_8	gmst	exon	3387937	3388077	192.381566	-	0	ID=g18151.t2.exon3;Parent=g18151.t2
HiC_scaffold_8	gmst	CDS	3387937	3388077	193.47655	-	0	ID=g18151.t3.CDS3;Parent=g18151.t3
HiC_scaffold_8	gmst	exon	3387937	3388077	193.47655	-	0	ID=g18151.t3.exon3;Parent=g18151.t3
HiC_scaffold_8	AUGUSTUS	intron	3388078	3388155	1.0	-	.	ID=g18151.t1.intron3;Parent=g18151.t1
HiC_scaffold_8	AUGUSTUS	intron	3388078	3388155	1.0	-	.	ID=g18151.t4.intron3;Parent=g18151.t4
HiC_scaffold_8	gmst	intron	3388078	3388155	192.381566	-	0	ID=g18151.t2.intron3;Parent=g18151.t2
HiC_scaffold_8	gmst	intron	3388078	3388155	193.47655	-	0	ID=g18151.t3.intron3;Parent=g18151.t3
HiC_scaffold_8	AUGUSTUS	exon	3388156	3388251	.	-	.	ID=g18151.t1.exon4;Parent=g18151.t1
HiC_scaffold_8	AUGUSTUS	exon	3388156	3388251	.	-	.	ID=g18151.t4.exon4;Parent=g18151.t4
HiC_scaffold_8	AUGUSTUS	CDS	3388156	3388251	1.0	-	0	ID=g18151.t1.CDS4;Parent=g18151.t1
HiC_scaffold_8	AUGUSTUS	CDS	3388156	3388251	1.0	-	0	ID=g18151.t4.CDS4;Parent=g18151.t4
HiC_scaffold_8	gmst	CDS	3388156	3388251	192.381566	-	0	ID=g18151.t2.CDS4;Parent=g18151.t2
HiC_scaffold_8	gmst	exon	3388156	3388251	192.381566	-	0	ID=g18151.t2.exon4;Parent=g18151.t2
HiC_scaffold_8	gmst	CDS	3388156	3388251	193.47655	-	0	ID=g18151.t3.CDS4;Parent=g18151.t3
HiC_scaffold_8	gmst	exon	3388156	3388251	193.47655	-	0	ID=g18151.t3.exon4;Parent=g18151.t3
HiC_scaffold_8	AUGUSTUS	intron	3388252	3388616	1.0	-	.	ID=g18151.t1.intron4;Parent=g18151.t1
HiC_scaffold_8	AUGUSTUS	intron	3388252	3388616	1.0	-	.	ID=g18151.t4.intron4;Parent=g18151.t4
HiC_scaffold_8	gmst	intron	3388252	3388616	192.381566	-	0	ID=g18151.t2.intron4;Parent=g18151.t2
HiC_scaffold_8	gmst	intron	3388252	3388616	193.47655	-	0	ID=g18151.t3.intron4;Parent=g18151.t3
HiC_scaffold_8	AUGUSTUS	exon	3388617	3388731	.	-	.	ID=g18151.t1.exon5;Parent=g18151.t1
HiC_scaffold_8	AUGUSTUS	exon	3388617	3388731	.	-	.	ID=g18151.t4.exon5;Parent=g18151.t4
HiC_scaffold_8	AUGUSTUS	CDS	3388617	3388731	1.0	-	1	ID=g18151.t1.CDS5;Parent=g18151.t1
HiC_scaffold_8	AUGUSTUS	CDS	3388617	3388731	1.0	-	1	ID=g18151.t4.CDS5;Parent=g18151.t4
HiC_scaffold_8	gmst	CDS	3388617	3388731	192.381566	-	1	ID=g18151.t2.CDS5;Parent=g18151.t2
HiC_scaffold_8	gmst	exon	3388617	3388731	192.381566	-	1	ID=g18151.t2.exon5;Parent=g18151.t2
HiC_scaffold_8	gmst	CDS	3388617	3388731	193.47655	-	1	ID=g18151.t3.CDS5;Parent=g18151.t3
HiC_scaffold_8	gmst	exon	3388617	3388731	193.47655	-	1	ID=g18151.t3.exon5;Parent=g18151.t3
HiC_scaffold_8	AUGUSTUS	intron	3388732	3389711	1.0	-	.	ID=g18151.t1.intron5;Parent=g18151.t1
HiC_scaffold_8	AUGUSTUS	intron	3388732	3389711	1.0	-	.	ID=g18151.t4.intron5;Parent=g18151.t4
HiC_scaffold_8	gmst	intron	3388732	3389711	192.381566	-	0	ID=g18151.t2.intron5;Parent=g18151.t2
HiC_scaffold_8	gmst	intron	3388732	3389711	193.47655	-	0	ID=g18151.t3.intron5;Parent=g18151.t3
HiC_scaffold_8	AUGUSTUS	exon	3389712	3389851	.	-	.	ID=g18151.t1.exon6;Parent=g18151.t1
HiC_scaffold_8	AUGUSTUS	exon	3389712	3389851	.	-	.	ID=g18151.t4.exon6;Parent=g18151.t4
HiC_scaffold_8	AUGUSTUS	CDS	3389712	3389851	1.0	-	0	ID=g18151.t1.CDS6;Parent=g18151.t1
HiC_scaffold_8	AUGUSTUS	CDS	3389712	3389851	1.0	-	0	ID=g18151.t4.CDS6;Parent=g18151.t4
HiC_scaffold_8	gmst	CDS	3389712	3389851	192.381566	-	0	ID=g18151.t2.CDS6;Parent=g18151.t2
HiC_scaffold_8	gmst	exon	3389712	3389851	192.381566	-	0	ID=g18151.t2.exon6;Parent=g18151.t2
HiC_scaffold_8	gmst	CDS	3389712	3389851	193.47655	-	0	ID=g18151.t3.CDS6;Parent=g18151.t3
HiC_scaffold_8	gmst	exon	3389712	3389851	193.47655	-	0	ID=g18151.t3.exon6;Parent=g18151.t3
HiC_scaffold_8	AUGUSTUS	intron	3389852	3390283	1.0	-	.	ID=g18151.t1.intron6;Parent=g18151.t1
HiC_scaffold_8	AUGUSTUS	intron	3389852	3390283	1.0	-	.	ID=g18151.t4.intron6;Parent=g18151.t4
HiC_scaffold_8	gmst	intron	3389852	3390283	192.381566	-	0	ID=g18151.t2.intron6;Parent=g18151.t2
HiC_scaffold_8	gmst	intron	3389852	3390283	193.47655	-	0	ID=g18151.t3.intron6;Parent=g18151.t3
HiC_scaffold_8	AUGUSTUS	exon	3390284	3390418	.	-	.	ID=g18151.t1.exon7;Parent=g18151.t1
HiC_scaffold_8	AUGUSTUS	exon	3390284	3390418	.	-	.	ID=g18151.t4.exon7;Parent=g18151.t4
HiC_scaffold_8	AUGUSTUS	CDS	3390284	3390418	1.0	-	0	ID=g18151.t1.CDS7;Parent=g18151.t1
HiC_scaffold_8	AUGUSTUS	CDS	3390284	3390418	1.0	-	0	ID=g18151.t4.CDS7;Parent=g18151.t4
HiC_scaffold_8	gmst	CDS	3390284	3390418	192.381566	-	0	ID=g18151.t2.CDS7;Parent=g18151.t2
HiC_scaffold_8	gmst	exon	3390284	3390418	192.381566	-	0	ID=g18151.t2.exon7;Parent=g18151.t2
HiC_scaffold_8	gmst	CDS	3390284	3390418	193.47655	-	0	ID=g18151.t3.CDS7;Parent=g18151.t3
HiC_scaffold_8	gmst	exon	3390284	3390418	193.47655	-	0	ID=g18151.t3.exon7;Parent=g18151.t3
HiC_scaffold_8	AUGUSTUS	intron	3390419	3390712	1.0	-	.	ID=g18151.t1.intron7;Parent=g18151.t1
HiC_scaffold_8	AUGUSTUS	intron	3390419	3390712	1.0	-	.	ID=g18151.t4.intron7;Parent=g18151.t4
HiC_scaffold_8	gmst	intron	3390419	3390712	192.381566	-	0	ID=g18151.t2.intron7;Parent=g18151.t2
HiC_scaffold_8	gmst	intron	3390419	3390712	193.47655	-	0	ID=g18151.t3.intron7;Parent=g18151.t3
HiC_scaffold_8	AUGUSTUS	exon	3390713	3390878	.	-	.	ID=g18151.t1.exon8;Parent=g18151.t1
HiC_scaffold_8	AUGUSTUS	exon	3390713	3390878	.	-	.	ID=g18151.t4.exon8;Parent=g18151.t4
HiC_scaffold_8	AUGUSTUS	CDS	3390713	3390878	1.0	-	1	ID=g18151.t1.CDS8;Parent=g18151.t1
HiC_scaffold_8	AUGUSTUS	CDS	3390713	3390878	1.0	-	1	ID=g18151.t4.CDS8;Parent=g18151.t4
HiC_scaffold_8	gmst	CDS	3390713	3390878	192.381566	-	1	ID=g18151.t2.CDS8;Parent=g18151.t2
HiC_scaffold_8	gmst	exon	3390713	3390878	192.381566	-	1	ID=g18151.t2.exon8;Parent=g18151.t2
HiC_scaffold_8	gmst	CDS	3390713	3390878	193.47655	-	1	ID=g18151.t3.CDS8;Parent=g18151.t3
HiC_scaffold_8	gmst	exon	3390713	3390878	193.47655	-	1	ID=g18151.t3.exon8;Parent=g18151.t3
HiC_scaffold_8	AUGUSTUS	intron	3390879	3391544	1.0	-	.	ID=g18151.t1.intron8;Parent=g18151.t1
HiC_scaffold_8	AUGUSTUS	intron	3390879	3391544	1.0	-	.	ID=g18151.t4.intron8;Parent=g18151.t4
HiC_scaffold_8	gmst	intron	3390879	3391544	192.381566	-	0	ID=g18151.t2.intron8;Parent=g18151.t2
HiC_scaffold_8	gmst	intron	3390879	3391544	193.47655	-	0	ID=g18151.t3.intron8;Parent=g18151.t3
HiC_scaffold_8	AUGUSTUS	exon	3391545	3391675	.	-	.	ID=g18151.t1.exon9;Parent=g18151.t1
HiC_scaffold_8	AUGUSTUS	exon	3391545	3391675	.	-	.	ID=g18151.t4.exon9;Parent=g18151.t4
HiC_scaffold_8	AUGUSTUS	CDS	3391545	3391675	1.0	-	0	ID=g18151.t1.CDS9;Parent=g18151.t1
HiC_scaffold_8	AUGUSTUS	CDS	3391545	3391675	1.0	-	0	ID=g18151.t4.CDS9;Parent=g18151.t4
HiC_scaffold_8	gmst	CDS	3391545	3391675	192.381566	-	0	ID=g18151.t2.CDS9;Parent=g18151.t2
HiC_scaffold_8	gmst	exon	3391545	3391675	192.381566	-	0	ID=g18151.t2.exon9;Parent=g18151.t2
HiC_scaffold_8	gmst	CDS	3391545	3391675	193.47655	-	0	ID=g18151.t3.CDS9;Parent=g18151.t3
HiC_scaffold_8	gmst	exon	3391545	3391675	193.47655	-	0	ID=g18151.t3.exon9;Parent=g18151.t3
HiC_scaffold_8	AUGUSTUS	intron	3391676	3391901	1.0	-	.	ID=g18151.t1.intron9;Parent=g18151.t1
HiC_scaffold_8	AUGUSTUS	intron	3391676	3391901	1.0	-	.	ID=g18151.t4.intron9;Parent=g18151.t4
HiC_scaffold_8	gmst	intron	3391676	3391901	192.381566	-	0	ID=g18151.t2.intron9;Parent=g18151.t2
HiC_scaffold_8	gmst	intron	3391676	3391901	193.47655	-	0	ID=g18151.t3.intron9;Parent=g18151.t3
HiC_scaffold_8	AUGUSTUS	exon	3391902	3392054	.	-	.	ID=g18151.t1.exon10;Parent=g18151.t1
HiC_scaffold_8	AUGUSTUS	exon	3391902	3392054	.	-	.	ID=g18151.t4.exon10;Parent=g18151.t4
HiC_scaffold_8	AUGUSTUS	CDS	3391902	3392054	1.0	-	0	ID=g18151.t1.CDS10;Parent=g18151.t1
HiC_scaffold_8	AUGUSTUS	CDS	3391902	3392054	1.0	-	0	ID=g18151.t4.CDS10;Parent=g18151.t4
HiC_scaffold_8	gmst	CDS	3391902	3392054	192.381566	-	0	ID=g18151.t2.CDS10;Parent=g18151.t2
HiC_scaffold_8	gmst	exon	3391902	3392054	192.381566	-	0	ID=g18151.t2.exon10;Parent=g18151.t2
HiC_scaffold_8	gmst	CDS	3391902	3392054	193.47655	-	0	ID=g18151.t3.CDS10;Parent=g18151.t3
HiC_scaffold_8	gmst	exon	3391902	3392054	193.47655	-	0	ID=g18151.t3.exon10;Parent=g18151.t3
HiC_scaffold_8	AUGUSTUS	intron	3392055	3392803	1.0	-	.	ID=g18151.t1.intron10;Parent=g18151.t1
HiC_scaffold_8	AUGUSTUS	intron	3392055	3392803	1.0	-	.	ID=g18151.t4.intron10;Parent=g18151.t4
HiC_scaffold_8	gmst	intron	3392055	3392803	192.381566	-	0	ID=g18151.t2.intron10;Parent=g18151.t2
HiC_scaffold_8	gmst	intron	3392055	3392803	193.47655	-	0	ID=g18151.t3.intron10;Parent=g18151.t3
HiC_scaffold_8	AUGUSTUS	exon	3392804	3392911	.	-	.	ID=g18151.t1.exon11;Parent=g18151.t1
HiC_scaffold_8	AUGUSTUS	exon	3392804	3392911	.	-	.	ID=g18151.t4.exon11;Parent=g18151.t4
HiC_scaffold_8	AUGUSTUS	CDS	3392804	3392911	1.0	-	0	ID=g18151.t1.CDS11;Parent=g18151.t1
HiC_scaffold_8	AUGUSTUS	CDS	3392804	3392911	1.0	-	0	ID=g18151.t4.CDS11;Parent=g18151.t4
HiC_scaffold_8	gmst	CDS	3392804	3392911	192.381566	-	0	ID=g18151.t2.CDS11;Parent=g18151.t2
HiC_scaffold_8	gmst	exon	3392804	3392911	192.381566	-	0	ID=g18151.t2.exon11;Parent=g18151.t2
HiC_scaffold_8	gmst	CDS	3392804	3392911	193.47655	-	0	ID=g18151.t3.CDS11;Parent=g18151.t3
HiC_scaffold_8	gmst	exon	3392804	3392911	193.47655	-	0	ID=g18151.t3.exon11;Parent=g18151.t3
HiC_scaffold_8	AUGUSTUS	intron	3392912	3393957	1.0	-	.	ID=g18151.t1.intron11;Parent=g18151.t1
HiC_scaffold_8	AUGUSTUS	intron	3392912	3393957	1.0	-	.	ID=g18151.t4.intron11;Parent=g18151.t4
HiC_scaffold_8	gmst	intron	3392912	3393957	192.381566	-	0	ID=g18151.t2.intron11;Parent=g18151.t2
HiC_scaffold_8	gmst	intron	3392912	3393957	193.47655	-	0	ID=g18151.t3.intron11;Parent=g18151.t3
HiC_scaffold_8	AUGUSTUS	exon	3393958	3394067	.	-	.	ID=g18151.t1.exon12;Parent=g18151.t1
HiC_scaffold_8	AUGUSTUS	exon	3393958	3394067	.	-	.	ID=g18151.t4.exon12;Parent=g18151.t4
HiC_scaffold_8	AUGUSTUS	CDS	3393958	3394067	1.0	-	2	ID=g18151.t1.CDS12;Parent=g18151.t1
HiC_scaffold_8	AUGUSTUS	CDS	3393958	3394067	1.0	-	2	ID=g18151.t4.CDS12;Parent=g18151.t4
HiC_scaffold_8	gmst	CDS	3393958	3394067	192.381566	-	2	ID=g18151.t2.CDS12;Parent=g18151.t2
HiC_scaffold_8	gmst	exon	3393958	3394067	192.381566	-	2	ID=g18151.t2.exon12;Parent=g18151.t2
HiC_scaffold_8	gmst	CDS	3393958	3394067	193.47655	-	2	ID=g18151.t3.CDS12;Parent=g18151.t3
HiC_scaffold_8	gmst	exon	3393958	3394067	193.47655	-	2	ID=g18151.t3.exon12;Parent=g18151.t3
HiC_scaffold_8	AUGUSTUS	intron	3394068	3394885	1.0	-	.	ID=g18151.t1.intron12;Parent=g18151.t1
HiC_scaffold_8	AUGUSTUS	intron	3394068	3394885	1.0	-	.	ID=g18151.t4.intron12;Parent=g18151.t4
HiC_scaffold_8	gmst	intron	3394068	3394885	192.381566	-	0	ID=g18151.t2.intron12;Parent=g18151.t2
HiC_scaffold_8	gmst	intron	3394068	3394885	193.47655	-	0	ID=g18151.t3.intron12;Parent=g18151.t3
HiC_scaffold_8	AUGUSTUS	exon	3394886	3394995	.	-	.	ID=g18151.t1.exon13;Parent=g18151.t1
HiC_scaffold_8	AUGUSTUS	exon	3394886	3394995	.	-	.	ID=g18151.t4.exon13;Parent=g18151.t4
HiC_scaffold_8	AUGUSTUS	CDS	3394886	3394995	1.0	-	1	ID=g18151.t1.CDS13;Parent=g18151.t1
HiC_scaffold_8	AUGUSTUS	CDS	3394886	3394995	1.0	-	1	ID=g18151.t4.CDS13;Parent=g18151.t4
HiC_scaffold_8	gmst	CDS	3394886	3394995	192.381566	-	1	ID=g18151.t2.CDS13;Parent=g18151.t2
HiC_scaffold_8	gmst	exon	3394886	3394995	192.381566	-	1	ID=g18151.t2.exon13;Parent=g18151.t2
HiC_scaffold_8	gmst	CDS	3394886	3394995	193.47655	-	1	ID=g18151.t3.CDS13;Parent=g18151.t3
HiC_scaffold_8	gmst	exon	3394886	3394995	193.47655	-	1	ID=g18151.t3.exon13;Parent=g18151.t3
HiC_scaffold_8	AUGUSTUS	intron	3394996	3395444	1.0	-	.	ID=g18151.t1.intron13;Parent=g18151.t1
HiC_scaffold_8	AUGUSTUS	intron	3394996	3395444	1.0	-	.	ID=g18151.t4.intron13;Parent=g18151.t4
HiC_scaffold_8	gmst	intron	3394996	3395444	192.381566	-	0	ID=g18151.t2.intron13;Parent=g18151.t2
HiC_scaffold_8	gmst	intron	3394996	3395444	193.47655	-	0	ID=g18151.t3.intron13;Parent=g18151.t3
HiC_scaffold_8	AUGUSTUS	exon	3395445	3395557	.	-	.	ID=g18151.t1.exon14;Parent=g18151.t1
HiC_scaffold_8	AUGUSTUS	CDS	3395445	3395557	0.98	-	0	ID=g18151.t1.CDS14;Parent=g18151.t1
HiC_scaffold_8	gmst	CDS	3395445	3395557	192.381566	-	0	ID=g18151.t2.CDS14;Parent=g18151.t2
HiC_scaffold_8	gmst	exon	3395445	3395557	192.381566	-	0	ID=g18151.t2.exon14;Parent=g18151.t2
HiC_scaffold_8	AUGUSTUS	exon	3395445	3395560	.	-	.	ID=g18151.t4.exon14;Parent=g18151.t4
HiC_scaffold_8	AUGUSTUS	CDS	3395445	3395560	1.0	-	0	ID=g18151.t4.CDS14;Parent=g18151.t4
HiC_scaffold_8	gmst	CDS	3395445	3395560	193.47655	-	0	ID=g18151.t3.CDS14;Parent=g18151.t3
HiC_scaffold_8	gmst	exon	3395445	3395560	193.47655	-	0	ID=g18151.t3.exon14;Parent=g18151.t3
HiC_scaffold_8	AUGUSTUS	intron	3395558	3399237	0.98	-	.	ID=g18151.t1.intron14;Parent=g18151.t1
HiC_scaffold_8	gmst	intron	3395558	3399237	192.381566	-	0	ID=g18151.t2.intron14;Parent=g18151.t2
HiC_scaffold_8	AUGUSTUS	intron	3395561	3399237	1.0	-	.	ID=g18151.t4.intron14;Parent=g18151.t4
HiC_scaffold_8	gmst	intron	3395561	3399237	193.47655	-	0	ID=g18151.t3.intron14;Parent=g18151.t3
HiC_scaffold_8	gmst	CDS	3399238	3399324	192.381566	-	0	ID=g18151.t2.CDS15;Parent=g18151.t2
HiC_scaffold_8	gmst	exon	3399238	3399324	192.381566	-	0	ID=g18151.t2.exon15;Parent=g18151.t2
HiC_scaffold_8	gmst	CDS	3399238	3399324	193.47655	-	0	ID=g18151.t3.CDS15;Parent=g18151.t3
HiC_scaffold_8	gmst	exon	3399238	3399324	193.47655	-	0	ID=g18151.t3.exon15;Parent=g18151.t3
HiC_scaffold_8	AUGUSTUS	exon	3399238	3399357	.	-	.	ID=g18151.t1.exon15;Parent=g18151.t1
HiC_scaffold_8	AUGUSTUS	exon	3399238	3399357	.	-	.	ID=g18151.t4.exon15;Parent=g18151.t4
HiC_scaffold_8	AUGUSTUS	CDS	3399238	3399357	1.0	-	0	ID=g18151.t1.CDS15;Parent=g18151.t1
HiC_scaffold_8	AUGUSTUS	CDS	3399238	3399357	1.0	-	0	ID=g18151.t4.CDS15;Parent=g18151.t4
HiC_scaffold_8	gmst	start_codon	3399322	3399324	192.381566	-	0	ID=g18151.t2.start1;Parent=g18151.t2
HiC_scaffold_8	gmst	start_codon	3399322	3399324	193.47655	-	0	ID=g18151.t3.start1;Parent=g18151.t3
HiC_scaffold_8	AUGUSTUS	start_codon	3399355	3399357	.	-	0	ID=g18151.t1.start1;Parent=g18151.t1
HiC_scaffold_8	AUGUSTUS	start_codon	3399355	3399357	.	-	0	ID=g18151.t4.start1;Parent=g18151.t4
HiC_scaffold_8	AUGUSTUS	stop_codon	3500426	3500428	.	-	0	ID=g18152.t1.stop1;Parent=g18152.t1
HiC_scaffold_8	AUGUSTUS	gene	3500426	3501169	.	-	.	ID=g18152
HiC_scaffold_8	AUGUSTUS	exon	3500426	3501169	.	-	.	ID=g18152.t1.exon1;Parent=g18152.t1
HiC_scaffold_8	AUGUSTUS	mRNA	3500426	3501169	1.0	-	.	ID=g18152.t1;Parent=g18152;em_target=246437.XP_006142029.1;em_score=682.1;em_evalue=7.7e-209;em_tcov=.;em_OGs=2C6PR@1|root,2RNKH@2759|Eukaryota,39XKY@33154|Opisthokonta,3BNZV@33208|Metazoa,3D10Y@33213|Bilateria,486WV@7711|Chordata,494NI@7742|Vertebrata,3J515@40674|Mammalia,35CS4@314146|Euarchontoglires;em_COG_cat=S;em_desc=Neuroendocrine secretory protein;em_max_annot_lvl=33208|Metazoa;em_Preferred_name=GNAS;em_PFAMs=NESP55;em_GOs=GO:0000166,GO:0001664,GO:0001726,GO:0001882,GO:0001883,GO:0001932,GO:0001934,GO:0001965,GO:0002028,GO:0003008,GO:0003013,GO:0003674,GO:0005102,GO:0005159,GO:0005488,GO:0005515,GO:0005525,GO:0005575,GO:0005576,GO:0005622,GO:0005623,GO:0005737,GO:0005768,GO:0005829,GO:0005834,GO:0005886,GO:0006355,GO:0006357,GO:0007154,GO:0007165,GO:0007186,GO:0007187,GO:0007188,GO:0007189,GO:0008015,GO:0008092,GO:0008150,GO:0008217,GO:0008284,GO:0009889,GO:0009893,GO:0009898,GO:0009987,GO:0010468,GO:0010556,GO:0010562,GO:0010604,GO:0010765,GO:0010959,GO:0012505,GO:0015631,GO:0016020,GO:0017076,GO:0019001,GO:0019219,GO:0019220,GO:0019222,GO:0019897,GO:0019898,GO:0019904,GO:0019932,GO:0019933,GO:0019935,GO:0023052,GO:0030133,GO:0031234,GO:0031252,GO:0031323,GO:0031325,GO:0031326,GO:0031399,GO:0031401,GO:0031410,GO:0031628,GO:0031681,GO:0031690,GO:0031698,GO:0031748,GO:0031852,GO:0031982,GO:0032268,GO:0032270,GO:0032501,GO:0032549,GO:0032550,GO:0032553,GO:0032555,GO:0032561,GO:0032879,GO:0032991,GO:0035254,GO:0035255,GO:0035556,GO:0035639,GO:0035813,GO:0035814,GO:0036094,GO:0036477,GO:0040008,GO:0040014,GO:0040015,GO:0042127,GO:0042325,GO:0042327,GO:0042592,GO:0042995,GO:0043014,GO:0043025,GO:0043167,GO:0043168,GO:0043226,GO:0043227,GO:0043229,GO:0043269,GO:0043270,GO:0044057,GO:0044062,GO:0044297,GO:0044424,GO:0044425,GO:0044444,GO:0044459,GO:0044464,GO:0045121,GO:0045776,GO:0045926,GO:0045937,GO:0048471,GO:0048518,GO:0048519,GO:0048522,GO:0048638,GO:0048640,GO:0048878,GO:0050780,GO:0050789,GO:0050793,GO:0050794,GO:0050801,GO:0050896,GO:0051046,GO:0051048,GO:0051049,GO:0051050,GO:0051051,GO:0051093,GO:0051171,GO:0051173,GO:0051174,GO:0051239,GO:0051241,GO:0051246,GO:0051247,GO:0051252,GO:0051427,GO:0051428,GO:0051429,GO:0051430,GO:0051716,GO:0055037,GO:0055065,GO:0055074,GO:0055080,GO:0060255,GO:0065007,GO:0065008,GO:0071855,GO:0071944,GO:0072507,GO:0080090,GO:0097159,GO:0097367,GO:0097458,GO:0097708,GO:0098552,GO:0098562,GO:0098589,GO:0098771,GO:0098796,GO:0098797,GO:0098801,GO:0098805,GO:0098857,GO:0120025,GO:1901265,GO:1901363,GO:1902494,GO:1903506,GO:1905360,GO:2000112,GO:2001141;em_KEGG_ko=ko:K04632;em_KEGG_Pathway=ko01522,ko04015,ko04020,ko04024,ko04072,ko04261,ko04270,ko04540,ko04611,ko04713,ko04714,ko04724,ko04726,ko04728,ko04730,ko04750,ko04911,ko04912,ko04913,ko04915,ko04916,ko04918,ko04921,ko04922,ko04923,ko04924,ko04925,ko04926,ko04927,ko04934,ko04961,ko04962,ko04970,ko04971,ko04972,ko04976,ko05030,ko05031,ko05032,ko05034,ko05110,ko05142,ko05146,ko05165,ko05200,ko05414,map01522,map04015,map04020,map04024,map04072,map04261,map04270,map04540,map04611,map04713,map04714,map04724,map04726,map04728,map04730,map04750,map04911,map04912,map04913,map04915,map04916,map04918,map04921,map04922,map04923,map04924,map04925,map04926,map04927,map04934,map04961,map04962,map04970,map04971,map04972,map04976,map05030,map05031,map05032,map05034,map05110,map05142,map05146,map05165,map05200,map05414;em_KEGG_Module=M00695;em_BRITE=ko00000,ko00001,ko00002,ko04031,ko04147
HiC_scaffold_8	AUGUSTUS	CDS	3500426	3501169	1.0	-	0	ID=g18152.t1.CDS1;Parent=g18152.t1
HiC_scaffold_8	AUGUSTUS	start_codon	3501167	3501169	.	-	0	ID=g18152.t1.start1;Parent=g18152.t1
HiC_scaffold_8	AUGUSTUS	stop_codon	3602984	3602986	.	-	0	ID=g18153.t1.stop1;Parent=g18153.t1
HiC_scaffold_8	GeneMark.hmm3	stop_codon	3602984	3602986	.	-	0	ID=g18153.t2.stop1;Parent=g18153.t2
HiC_scaffold_8	AUGUSTUS	exon	3602984	3603142	.	-	.	ID=g18153.t1.exon1;Parent=g18153.t1
HiC_scaffold_8	GeneMark.hmm3	CDS	3602984	3603142	.	-	0	ID=g18153.t2.CDS1;Parent=g18153.t2
HiC_scaffold_8	GeneMark.hmm3	exon	3602984	3603142	.	-	0	ID=g18153.t2.exon1;Parent=g18153.t2
HiC_scaffold_8	AUGUSTUS	CDS	3602984	3603142	1.0	-	0	ID=g18153.t1.CDS1;Parent=g18153.t1
HiC_scaffold_8	AUGUSTUS	gene	3602984	3631745	.	-	.	ID=g18153
HiC_scaffold_8	GeneMark.hmm3	mRNA	3602984	3631745	.	-	.	ID=g18153.t2;Parent=g18153;em_target=9668.ENSMPUP00000006749;em_score=1031.6;em_evalue=0.0;em_tcov=.;em_OGs=COG0260@1|root,KOG2597@2759|Eukaryota,39REC@33154|Opisthokonta,3BB5E@33208|Metazoa,3CZXM@33213|Bilateria,482YM@7711|Chordata,49338@7742|Vertebrata,3JA6T@40674|Mammalia,3EFQQ@33554|Carnivora;em_COG_cat=E;em_desc=Aminopeptidase-like 1;em_max_annot_lvl=33208|Metazoa;em_Preferred_name=NPEPL1;em_KEGG_ko=ko:K09611;em_BRITE=ko00000,ko01000,ko01002;em_PFAMs=Peptidase_M17;em_GOs=GO:0003674,GO:0005488,GO:0005515,GO:0008150,GO:0040008,GO:0040009,GO:0042802,GO:0046662,GO:0050789,GO:0050795,GO:0051239,GO:0065007,GO:2000241
HiC_scaffold_8	AUGUSTUS	mRNA	3602984	3631745	1.0	-	.	ID=g18153.t1;Parent=g18153;em_target=9668.ENSMPUP00000006749;em_score=1068.0;em_evalue=0.0;em_tcov=.;em_OGs=COG0260@1|root,KOG2597@2759|Eukaryota,39REC@33154|Opisthokonta,3BB5E@33208|Metazoa,3CZXM@33213|Bilateria,482YM@7711|Chordata,49338@7742|Vertebrata,3JA6T@40674|Mammalia,3EFQQ@33554|Carnivora;em_COG_cat=E;em_desc=Aminopeptidase-like 1;em_max_annot_lvl=33208|Metazoa;em_Preferred_name=NPEPL1;em_KEGG_ko=ko:K09611;em_BRITE=ko00000,ko01000,ko01002;em_PFAMs=Peptidase_M17;em_GOs=GO:0003674,GO:0005488,GO:0005515,GO:0008150,GO:0040008,GO:0040009,GO:0042802,GO:0046662,GO:0050789,GO:0050795,GO:0051239,GO:0065007,GO:2000241
HiC_scaffold_8	GeneMark.hmm3	intron	3603143	3603663	.	-	0	ID=g18153.t2.intron1;Parent=g18153.t2
HiC_scaffold_8	AUGUSTUS	intron	3603143	3603663	1.0	-	.	ID=g18153.t1.intron1;Parent=g18153.t1
HiC_scaffold_8	AUGUSTUS	exon	3603664	3603774	.	-	.	ID=g18153.t1.exon2;Parent=g18153.t1
HiC_scaffold_8	GeneMark.hmm3	CDS	3603664	3603774	.	-	0	ID=g18153.t2.CDS2;Parent=g18153.t2
HiC_scaffold_8	GeneMark.hmm3	exon	3603664	3603774	.	-	0	ID=g18153.t2.exon2;Parent=g18153.t2
HiC_scaffold_8	AUGUSTUS	CDS	3603664	3603774	1.0	-	0	ID=g18153.t1.CDS2;Parent=g18153.t1
HiC_scaffold_8	GeneMark.hmm3	intron	3603775	3604212	.	-	0	ID=g18153.t2.intron2;Parent=g18153.t2
HiC_scaffold_8	AUGUSTUS	intron	3603775	3604212	1.0	-	.	ID=g18153.t1.intron2;Parent=g18153.t1
HiC_scaffold_8	AUGUSTUS	exon	3604213	3604389	.	-	.	ID=g18153.t1.exon3;Parent=g18153.t1
HiC_scaffold_8	GeneMark.hmm3	CDS	3604213	3604389	.	-	0	ID=g18153.t2.CDS3;Parent=g18153.t2
HiC_scaffold_8	GeneMark.hmm3	exon	3604213	3604389	.	-	0	ID=g18153.t2.exon3;Parent=g18153.t2
HiC_scaffold_8	AUGUSTUS	CDS	3604213	3604389	1.0	-	0	ID=g18153.t1.CDS3;Parent=g18153.t1
HiC_scaffold_8	GeneMark.hmm3	intron	3604390	3604663	.	-	0	ID=g18153.t2.intron3;Parent=g18153.t2
HiC_scaffold_8	AUGUSTUS	intron	3604390	3604663	1.0	-	.	ID=g18153.t1.intron3;Parent=g18153.t1
HiC_scaffold_8	AUGUSTUS	exon	3604664	3604787	.	-	.	ID=g18153.t1.exon4;Parent=g18153.t1
HiC_scaffold_8	GeneMark.hmm3	CDS	3604664	3604787	.	-	1	ID=g18153.t2.CDS4;Parent=g18153.t2
HiC_scaffold_8	GeneMark.hmm3	exon	3604664	3604787	.	-	1	ID=g18153.t2.exon4;Parent=g18153.t2
HiC_scaffold_8	AUGUSTUS	CDS	3604664	3604787	1.0	-	1	ID=g18153.t1.CDS4;Parent=g18153.t1
HiC_scaffold_8	GeneMark.hmm3	intron	3604788	3605554	.	-	2	ID=g18153.t2.intron4;Parent=g18153.t2
HiC_scaffold_8	AUGUSTUS	intron	3604788	3605554	1.0	-	.	ID=g18153.t1.intron4;Parent=g18153.t1
HiC_scaffold_8	AUGUSTUS	exon	3605555	3605655	.	-	.	ID=g18153.t1.exon5;Parent=g18153.t1
HiC_scaffold_8	GeneMark.hmm3	CDS	3605555	3605655	.	-	0	ID=g18153.t2.CDS5;Parent=g18153.t2
HiC_scaffold_8	GeneMark.hmm3	exon	3605555	3605655	.	-	0	ID=g18153.t2.exon5;Parent=g18153.t2
HiC_scaffold_8	AUGUSTUS	CDS	3605555	3605655	1.0	-	0	ID=g18153.t1.CDS5;Parent=g18153.t1
HiC_scaffold_8	GeneMark.hmm3	intron	3605656	3613052	.	-	0	ID=g18153.t2.intron5;Parent=g18153.t2
HiC_scaffold_8	AUGUSTUS	intron	3605656	3613052	1.0	-	.	ID=g18153.t1.intron5;Parent=g18153.t1
HiC_scaffold_8	AUGUSTUS	exon	3613053	3613130	.	-	.	ID=g18153.t1.exon6;Parent=g18153.t1
HiC_scaffold_8	GeneMark.hmm3	CDS	3613053	3613130	.	-	0	ID=g18153.t2.CDS6;Parent=g18153.t2
HiC_scaffold_8	GeneMark.hmm3	exon	3613053	3613130	.	-	0	ID=g18153.t2.exon6;Parent=g18153.t2
HiC_scaffold_8	AUGUSTUS	CDS	3613053	3613130	1.0	-	0	ID=g18153.t1.CDS6;Parent=g18153.t1
HiC_scaffold_8	GeneMark.hmm3	intron	3613131	3618568	.	-	0	ID=g18153.t2.intron6;Parent=g18153.t2
HiC_scaffold_8	AUGUSTUS	intron	3613131	3618568	1.0	-	.	ID=g18153.t1.intron6;Parent=g18153.t1
HiC_scaffold_8	AUGUSTUS	exon	3618569	3618711	.	-	.	ID=g18153.t1.exon7;Parent=g18153.t1
HiC_scaffold_8	GeneMark.hmm3	CDS	3618569	3618711	.	-	2	ID=g18153.t2.CDS7;Parent=g18153.t2
HiC_scaffold_8	GeneMark.hmm3	exon	3618569	3618711	.	-	2	ID=g18153.t2.exon7;Parent=g18153.t2
HiC_scaffold_8	AUGUSTUS	CDS	3618569	3618711	1.0	-	2	ID=g18153.t1.CDS7;Parent=g18153.t1
HiC_scaffold_8	GeneMark.hmm3	intron	3618712	3620374	.	-	1	ID=g18153.t2.intron7;Parent=g18153.t2
HiC_scaffold_8	AUGUSTUS	intron	3618712	3620374	1.0	-	.	ID=g18153.t1.intron7;Parent=g18153.t1
HiC_scaffold_8	AUGUSTUS	exon	3620375	3620456	.	-	.	ID=g18153.t1.exon8;Parent=g18153.t1
HiC_scaffold_8	GeneMark.hmm3	CDS	3620375	3620456	.	-	0	ID=g18153.t2.CDS8;Parent=g18153.t2
HiC_scaffold_8	GeneMark.hmm3	exon	3620375	3620456	.	-	0	ID=g18153.t2.exon8;Parent=g18153.t2
HiC_scaffold_8	AUGUSTUS	CDS	3620375	3620456	1.0	-	0	ID=g18153.t1.CDS8;Parent=g18153.t1
HiC_scaffold_8	GeneMark.hmm3	intron	3620457	3620918	.	-	0	ID=g18153.t2.intron8;Parent=g18153.t2
HiC_scaffold_8	AUGUSTUS	intron	3620457	3620918	1.0	-	.	ID=g18153.t1.intron8;Parent=g18153.t1
HiC_scaffold_8	AUGUSTUS	exon	3620919	3621008	.	-	.	ID=g18153.t1.exon9;Parent=g18153.t1
HiC_scaffold_8	GeneMark.hmm3	CDS	3620919	3621008	.	-	0	ID=g18153.t2.CDS9;Parent=g18153.t2
HiC_scaffold_8	GeneMark.hmm3	exon	3620919	3621008	.	-	0	ID=g18153.t2.exon9;Parent=g18153.t2
HiC_scaffold_8	AUGUSTUS	CDS	3620919	3621008	1.0	-	0	ID=g18153.t1.CDS9;Parent=g18153.t1
HiC_scaffold_8	GeneMark.hmm3	intron	3621009	3625213	.	-	0	ID=g18153.t2.intron9;Parent=g18153.t2
HiC_scaffold_8	AUGUSTUS	intron	3621009	3625213	1.0	-	.	ID=g18153.t1.intron9;Parent=g18153.t1
HiC_scaffold_8	AUGUSTUS	exon	3625214	3625384	.	-	.	ID=g18153.t1.exon10;Parent=g18153.t1
HiC_scaffold_8	AUGUSTUS	CDS	3625214	3625384	1.0	-	0	ID=g18153.t1.CDS10;Parent=g18153.t1
HiC_scaffold_8	GeneMark.hmm3	CDS	3625214	3625525	.	-	0	ID=g18153.t2.CDS10;Parent=g18153.t2
HiC_scaffold_8	GeneMark.hmm3	exon	3625214	3625525	.	-	0	ID=g18153.t2.exon10;Parent=g18153.t2
HiC_scaffold_8	AUGUSTUS	intron	3625385	3625810	1.0	-	.	ID=g18153.t1.intron10;Parent=g18153.t1
HiC_scaffold_8	GeneMark.hmm3	intron	3625526	3625810	.	-	0	ID=g18153.t2.intron10;Parent=g18153.t2
HiC_scaffold_8	AUGUSTUS	exon	3625811	3625996	.	-	.	ID=g18153.t1.exon11;Parent=g18153.t1
HiC_scaffold_8	GeneMark.hmm3	CDS	3625811	3625996	.	-	0	ID=g18153.t2.CDS11;Parent=g18153.t2
HiC_scaffold_8	GeneMark.hmm3	exon	3625811	3625996	.	-	0	ID=g18153.t2.exon11;Parent=g18153.t2
HiC_scaffold_8	AUGUSTUS	CDS	3625811	3625996	1.0	-	0	ID=g18153.t1.CDS11;Parent=g18153.t1
HiC_scaffold_8	GeneMark.hmm3	intron	3625997	3626047	.	-	0	ID=g18153.t2.intron11;Parent=g18153.t2
HiC_scaffold_8	AUGUSTUS	intron	3625997	3631682	1.0	-	.	ID=g18153.t1.intron11;Parent=g18153.t1
HiC_scaffold_8	GeneMark.hmm3	CDS	3626048	3626329	.	-	0	ID=g18153.t2.CDS12;Parent=g18153.t2
HiC_scaffold_8	GeneMark.hmm3	exon	3626048	3626329	.	-	0	ID=g18153.t2.exon12;Parent=g18153.t2
HiC_scaffold_8	GeneMark.hmm3	intron	3626330	3629978	.	-	0	ID=g18153.t2.intron12;Parent=g18153.t2
HiC_scaffold_8	GeneMark.hmm3	CDS	3629979	3630073	.	-	2	ID=g18153.t2.CDS13;Parent=g18153.t2
HiC_scaffold_8	GeneMark.hmm3	exon	3629979	3630073	.	-	2	ID=g18153.t2.exon13;Parent=g18153.t2
HiC_scaffold_8	GeneMark.hmm3	intron	3630074	3630769	.	-	1	ID=g18153.t2.intron13;Parent=g18153.t2
HiC_scaffold_8	GeneMark.hmm3	CDS	3630770	3630968	.	-	0	ID=g18153.t2.CDS14;Parent=g18153.t2
HiC_scaffold_8	GeneMark.hmm3	exon	3630770	3630968	.	-	0	ID=g18153.t2.exon14;Parent=g18153.t2
HiC_scaffold_8	GeneMark.hmm3	intron	3630969	3631682	.	-	0	ID=g18153.t2.intron14;Parent=g18153.t2
HiC_scaffold_8	AUGUSTUS	exon	3631683	3631745	.	-	.	ID=g18153.t1.exon12;Parent=g18153.t1
HiC_scaffold_8	GeneMark.hmm3	CDS	3631683	3631745	.	-	0	ID=g18153.t2.CDS15;Parent=g18153.t2
HiC_scaffold_8	GeneMark.hmm3	exon	3631683	3631745	.	-	0	ID=g18153.t2.exon15;Parent=g18153.t2
HiC_scaffold_8	AUGUSTUS	CDS	3631683	3631745	1.0	-	0	ID=g18153.t1.CDS12;Parent=g18153.t1
HiC_scaffold_8	AUGUSTUS	start_codon	3631743	3631745	.	-	0	ID=g18153.t1.start1;Parent=g18153.t1
HiC_scaffold_8	GeneMark.hmm3	start_codon	3631743	3631745	.	-	0	ID=g18153.t2.start1;Parent=g18153.t2
HiC_scaffold_8	AUGUSTUS	stop_codon	3641231	3641233	.	-	0	ID=g18154.t1.stop1;Parent=g18154.t1
HiC_scaffold_8	gmst	stop_codon	3641231	3641233	84.200988	-	0	ID=g18154.t2.stop1;Parent=g18154.t2
HiC_scaffold_8	gmst	stop_codon	3641231	3641233	86.86582	-	0	ID=g18154.t3.stop1;Parent=g18154.t3
HiC_scaffold_8	AUGUSTUS	exon	3641231	3641335	.	-	.	ID=g18154.t1.exon1;Parent=g18154.t1
HiC_scaffold_8	AUGUSTUS	CDS	3641231	3641335	1.0	-	0	ID=g18154.t1.CDS1;Parent=g18154.t1
HiC_scaffold_8	gmst	CDS	3641231	3641335	84.200988	-	0	ID=g18154.t2.CDS1;Parent=g18154.t2
HiC_scaffold_8	gmst	exon	3641231	3641335	84.200988	-	0	ID=g18154.t2.exon1;Parent=g18154.t2
HiC_scaffold_8	gmst	CDS	3641231	3641335	86.86582	-	0	ID=g18154.t3.CDS1;Parent=g18154.t3
HiC_scaffold_8	gmst	exon	3641231	3641335	86.86582	-	0	ID=g18154.t3.exon1;Parent=g18154.t3
HiC_scaffold_8	gmst	mRNA	3641231	3648606	.	-	.	ID=g18154.t2;Parent=g18154;em_target=9668.ENSMPUP00000006691;em_score=580.0;em_evalue=1.5e-177;em_tcov=.;em_OGs=COG5325@1|root,KOG0809@2759|Eukaryota,38EFK@33154|Opisthokonta,3BDGN@33208|Metazoa,3CT2I@33213|Bilateria,4858H@7711|Chordata,495CU@7742|Vertebrata,3J47T@40674|Mammalia,3EIRJ@33554|Carnivora;em_COG_cat=U;em_desc=Helical region found in SNAREs;em_max_annot_lvl=33208|Metazoa;em_Preferred_name=STX16;em_KEGG_ko=ko:K08489;em_KEGG_Pathway=ko04130,map04130;em_BRITE=ko00000,ko00001,ko04131;em_PFAMs=SNARE,Syntaxin;em_GOs=GO:0000139,GO:0000149,GO:0000323,GO:0001505,GO:0003674,GO:0005484,GO:0005488,GO:0005515,GO:0005575,GO:0005622,GO:0005623,GO:0005737,GO:0005764,GO:0005773,GO:0005794,GO:0005795,GO:0005802,GO:0005829,GO:0005886,GO:0006810,GO:0006836,GO:0006886,GO:0006887,GO:0006904,GO:0006906,GO:0006996,GO:0007030,GO:0007154,GO:0007267,GO:0007268,GO:0007269,GO:0008104,GO:0008150,GO:0009987,GO:0010256,GO:0012505,GO:0015031,GO:0015833,GO:0016020,GO:0016021,GO:0016043,GO:0016050,GO:0016079,GO:0016081,GO:0016192,GO:0016197,GO:0016482,GO:0017156,GO:0019905,GO:0022406,GO:0023052,GO:0023061,GO:0031090,GO:0031201,GO:0031224,GO:0031984,GO:0031985,GO:0032588,GO:0032940,GO:0032991,GO:0033036,GO:0034613,GO:0042147,GO:0042886,GO:0043226,GO:0043227,GO:0043229,GO:0043231,GO:0044422,GO:0044424,GO:0044425,GO:0044431,GO:0044444,GO:0044446,GO:0044464,GO:0045055,GO:0045184,GO:0046903,GO:0046907,GO:0048193,GO:0048278,GO:0048284,GO:0048471,GO:0048489,GO:0051179,GO:0051234,GO:0051640,GO:0051641,GO:0051648,GO:0051649,GO:0051650,GO:0051656,GO:0061024,GO:0061025,GO:0065007,GO:0065008,GO:0070727,GO:0071702,GO:0071705,GO:0071840,GO:0071944,GO:0090161,GO:0090174,GO:0097479,GO:0097480,GO:0098588,GO:0098791,GO:0098796,GO:0098916,GO:0099003,GO:0099504,GO:0099536,GO:0099537,GO:0099643,GO:0140029,GO:0140056
HiC_scaffold_8	AUGUSTUS	gene	3641231	3663723	.	-	.	ID=g18154
HiC_scaffold_8	gmst	mRNA	3641231	3663723	.	-	.	ID=g18154.t3;Parent=g18154;em_target=9668.ENSMPUP00000006691;em_score=669.8;em_evalue=1.3e-204;em_tcov=.;em_OGs=COG5325@1|root,KOG0809@2759|Eukaryota,38EFK@33154|Opisthokonta,3BDGN@33208|Metazoa,3CT2I@33213|Bilateria,4858H@7711|Chordata,495CU@7742|Vertebrata,3J47T@40674|Mammalia,3EIRJ@33554|Carnivora;em_COG_cat=U;em_desc=Helical region found in SNAREs;em_max_annot_lvl=33208|Metazoa;em_Preferred_name=STX16;em_KEGG_ko=ko:K08489;em_KEGG_Pathway=ko04130,map04130;em_BRITE=ko00000,ko00001,ko04131;em_PFAMs=SNARE,Syntaxin;em_GOs=GO:0000139,GO:0000149,GO:0000323,GO:0001505,GO:0003674,GO:0005484,GO:0005488,GO:0005515,GO:0005575,GO:0005622,GO:0005623,GO:0005737,GO:0005764,GO:0005773,GO:0005794,GO:0005795,GO:0005802,GO:0005829,GO:0005886,GO:0006810,GO:0006836,GO:0006886,GO:0006887,GO:0006904,GO:0006906,GO:0006996,GO:0007030,GO:0007154,GO:0007267,GO:0007268,GO:0007269,GO:0008104,GO:0008150,GO:0009987,GO:0010256,GO:0012505,GO:0015031,GO:0015833,GO:0016020,GO:0016021,GO:0016043,GO:0016050,GO:0016079,GO:0016081,GO:0016192,GO:0016197,GO:0016482,GO:0017156,GO:0019905,GO:0022406,GO:0023052,GO:0023061,GO:0031090,GO:0031201,GO:0031224,GO:0031984,GO:0031985,GO:0032588,GO:0032940,GO:0032991,GO:0033036,GO:0034613,GO:0042147,GO:0042886,GO:0043226,GO:0043227,GO:0043229,GO:0043231,GO:0044422,GO:0044424,GO:0044425,GO:0044431,GO:0044444,GO:0044446,GO:0044464,GO:0045055,GO:0045184,GO:0046903,GO:0046907,GO:0048193,GO:0048278,GO:0048284,GO:0048471,GO:0048489,GO:0051179,GO:0051234,GO:0051640,GO:0051641,GO:0051648,GO:0051649,GO:0051650,GO:0051656,GO:0061024,GO:0061025,GO:0065007,GO:0065008,GO:0070727,GO:0071702,GO:0071705,GO:0071840,GO:0071944,GO:0090161,GO:0090174,GO:0097479,GO:0097480,GO:0098588,GO:0098791,GO:0098796,GO:0098916,GO:0099003,GO:0099504,GO:0099536,GO:0099537,GO:0099643,GO:0140029,GO:0140056
HiC_scaffold_8	AUGUSTUS	mRNA	3641231	3663723	1.0	-	.	ID=g18154.t1;Parent=g18154;em_target=9668.ENSMPUP00000006691;em_score=623.9;em_evalue=1e-190;em_tcov=.;em_OGs=COG5325@1|root,KOG0809@2759|Eukaryota,38EFK@33154|Opisthokonta,3BDGN@33208|Metazoa,3CT2I@33213|Bilateria,4858H@7711|Chordata,495CU@7742|Vertebrata,3J47T@40674|Mammalia,3EIRJ@33554|Carnivora;em_COG_cat=U;em_desc=Helical region found in SNAREs;em_max_annot_lvl=33208|Metazoa;em_Preferred_name=STX16;em_KEGG_ko=ko:K08489;em_KEGG_Pathway=ko04130,map04130;em_BRITE=ko00000,ko00001,ko04131;em_PFAMs=SNARE,Syntaxin;em_GOs=GO:0000139,GO:0000149,GO:0000323,GO:0001505,GO:0003674,GO:0005484,GO:0005488,GO:0005515,GO:0005575,GO:0005622,GO:0005623,GO:0005737,GO:0005764,GO:0005773,GO:0005794,GO:0005795,GO:0005802,GO:0005829,GO:0005886,GO:0006810,GO:0006836,GO:0006886,GO:0006887,GO:0006904,GO:0006906,GO:0006996,GO:0007030,GO:0007154,GO:0007267,GO:0007268,GO:0007269,GO:0008104,GO:0008150,GO:0009987,GO:0010256,GO:0012505,GO:0015031,GO:0015833,GO:0016020,GO:0016021,GO:0016043,GO:0016050,GO:0016079,GO:0016081,GO:0016192,GO:0016197,GO:0016482,GO:0017156,GO:0019905,GO:0022406,GO:0023052,GO:0023061,GO:0031090,GO:0031201,GO:0031224,GO:0031984,GO:0031985,GO:0032588,GO:0032940,GO:0032991,GO:0033036,GO:0034613,GO:0042147,GO:0042886,GO:0043226,GO:0043227,GO:0043229,GO:0043231,GO:0044422,GO:0044424,GO:0044425,GO:0044431,GO:0044444,GO:0044446,GO:0044464,GO:0045055,GO:0045184,GO:0046903,GO:0046907,GO:0048193,GO:0048278,GO:0048284,GO:0048471,GO:0048489,GO:0051179,GO:0051234,GO:0051640,GO:0051641,GO:0051648,GO:0051649,GO:0051650,GO:0051656,GO:0061024,GO:0061025,GO:0065007,GO:0065008,GO:0070727,GO:0071702,GO:0071705,GO:0071840,GO:0071944,GO:0090161,GO:0090174,GO:0097479,GO:0097480,GO:0098588,GO:0098791,GO:0098796,GO:0098916,GO:0099003,GO:0099504,GO:0099536,GO:0099537,GO:0099643,GO:0140029,GO:0140056
HiC_scaffold_8	AUGUSTUS	intron	3641336	3643748	1.0	-	.	ID=g18154.t1.intron1;Parent=g18154.t1
HiC_scaffold_8	gmst	intron	3641336	3643748	84.200988	-	0	ID=g18154.t2.intron1;Parent=g18154.t2
HiC_scaffold_8	gmst	intron	3641336	3643748	86.86582	-	0	ID=g18154.t3.intron1;Parent=g18154.t3
HiC_scaffold_8	AUGUSTUS	exon	3643749	3643829	.	-	.	ID=g18154.t1.exon2;Parent=g18154.t1
HiC_scaffold_8	AUGUSTUS	CDS	3643749	3643829	1.0	-	0	ID=g18154.t1.CDS2;Parent=g18154.t1
HiC_scaffold_8	gmst	CDS	3643749	3643829	84.200988	-	0	ID=g18154.t2.CDS2;Parent=g18154.t2
HiC_scaffold_8	gmst	exon	3643749	3643829	84.200988	-	0	ID=g18154.t2.exon2;Parent=g18154.t2
HiC_scaffold_8	gmst	CDS	3643749	3643829	86.86582	-	0	ID=g18154.t3.CDS2;Parent=g18154.t3
HiC_scaffold_8	gmst	exon	3643749	3643829	86.86582	-	0	ID=g18154.t3.exon2;Parent=g18154.t3
HiC_scaffold_8	AUGUSTUS	intron	3643830	3645053	1.0	-	.	ID=g18154.t1.intron2;Parent=g18154.t1
HiC_scaffold_8	gmst	intron	3643830	3645053	84.200988	-	0	ID=g18154.t2.intron2;Parent=g18154.t2
HiC_scaffold_8	gmst	intron	3643830	3645053	86.86582	-	0	ID=g18154.t3.intron2;Parent=g18154.t3
HiC_scaffold_8	AUGUSTUS	exon	3645054	3645197	.	-	.	ID=g18154.t1.exon3;Parent=g18154.t1
HiC_scaffold_8	AUGUSTUS	CDS	3645054	3645197	1.0	-	0	ID=g18154.t1.CDS3;Parent=g18154.t1
HiC_scaffold_8	gmst	CDS	3645054	3645197	84.200988	-	0	ID=g18154.t2.CDS3;Parent=g18154.t2
HiC_scaffold_8	gmst	exon	3645054	3645197	84.200988	-	0	ID=g18154.t2.exon3;Parent=g18154.t2
HiC_scaffold_8	gmst	CDS	3645054	3645197	86.86582	-	0	ID=g18154.t3.CDS3;Parent=g18154.t3
HiC_scaffold_8	gmst	exon	3645054	3645197	86.86582	-	0	ID=g18154.t3.exon3;Parent=g18154.t3
HiC_scaffold_8	AUGUSTUS	intron	3645198	3645759	1.0	-	.	ID=g18154.t1.intron3;Parent=g18154.t1
HiC_scaffold_8	gmst	intron	3645198	3645759	84.200988	-	0	ID=g18154.t2.intron3;Parent=g18154.t2
HiC_scaffold_8	gmst	intron	3645198	3645759	86.86582	-	0	ID=g18154.t3.intron3;Parent=g18154.t3
HiC_scaffold_8	AUGUSTUS	exon	3645760	3645851	.	-	.	ID=g18154.t1.exon4;Parent=g18154.t1
HiC_scaffold_8	AUGUSTUS	CDS	3645760	3645851	1.0	-	2	ID=g18154.t1.CDS4;Parent=g18154.t1
HiC_scaffold_8	gmst	CDS	3645760	3645851	84.200988	-	2	ID=g18154.t2.CDS4;Parent=g18154.t2
HiC_scaffold_8	gmst	exon	3645760	3645851	84.200988	-	2	ID=g18154.t2.exon4;Parent=g18154.t2
HiC_scaffold_8	gmst	CDS	3645760	3645851	86.86582	-	2	ID=g18154.t3.CDS4;Parent=g18154.t3
HiC_scaffold_8	gmst	exon	3645760	3645851	86.86582	-	2	ID=g18154.t3.exon4;Parent=g18154.t3
HiC_scaffold_8	AUGUSTUS	intron	3645852	3646931	1.0	-	.	ID=g18154.t1.intron4;Parent=g18154.t1
HiC_scaffold_8	gmst	intron	3645852	3646931	84.200988	-	0	ID=g18154.t2.intron4;Parent=g18154.t2
HiC_scaffold_8	gmst	intron	3645852	3646931	86.86582	-	0	ID=g18154.t3.intron4;Parent=g18154.t3
HiC_scaffold_8	AUGUSTUS	exon	3646932	3647097	.	-	.	ID=g18154.t1.exon5;Parent=g18154.t1
HiC_scaffold_8	AUGUSTUS	CDS	3646932	3647097	1.0	-	0	ID=g18154.t1.CDS5;Parent=g18154.t1
HiC_scaffold_8	gmst	CDS	3646932	3647097	84.200988	-	0	ID=g18154.t2.CDS5;Parent=g18154.t2
HiC_scaffold_8	gmst	exon	3646932	3647097	84.200988	-	0	ID=g18154.t2.exon5;Parent=g18154.t2
HiC_scaffold_8	gmst	CDS	3646932	3647097	86.86582	-	0	ID=g18154.t3.CDS5;Parent=g18154.t3
HiC_scaffold_8	gmst	exon	3646932	3647097	86.86582	-	0	ID=g18154.t3.exon5;Parent=g18154.t3
HiC_scaffold_8	AUGUSTUS	intron	3647098	3647986	1.0	-	.	ID=g18154.t1.intron5;Parent=g18154.t1
HiC_scaffold_8	gmst	intron	3647098	3647986	84.200988	-	0	ID=g18154.t2.intron5;Parent=g18154.t2
HiC_scaffold_8	gmst	intron	3647098	3647986	86.86582	-	0	ID=g18154.t3.intron5;Parent=g18154.t3
HiC_scaffold_8	AUGUSTUS	exon	3647987	3648127	.	-	.	ID=g18154.t1.exon6;Parent=g18154.t1
HiC_scaffold_8	AUGUSTUS	CDS	3647987	3648127	1.0	-	0	ID=g18154.t1.CDS6;Parent=g18154.t1
HiC_scaffold_8	gmst	CDS	3647987	3648127	84.200988	-	0	ID=g18154.t2.CDS6;Parent=g18154.t2
HiC_scaffold_8	gmst	exon	3647987	3648127	84.200988	-	0	ID=g18154.t2.exon6;Parent=g18154.t2
HiC_scaffold_8	gmst	CDS	3647987	3648127	86.86582	-	0	ID=g18154.t3.CDS6;Parent=g18154.t3
HiC_scaffold_8	gmst	exon	3647987	3648127	86.86582	-	0	ID=g18154.t3.exon6;Parent=g18154.t3
HiC_scaffold_8	AUGUSTUS	intron	3648128	3648513	1.0	-	.	ID=g18154.t1.intron6;Parent=g18154.t1
HiC_scaffold_8	gmst	intron	3648128	3648513	84.200988	-	0	ID=g18154.t2.intron6;Parent=g18154.t2
HiC_scaffold_8	gmst	intron	3648128	3648513	86.86582	-	0	ID=g18154.t3.intron6;Parent=g18154.t3
HiC_scaffold_8	gmst	CDS	3648514	3648606	84.200988	-	0	ID=g18154.t2.CDS7;Parent=g18154.t2
HiC_scaffold_8	gmst	exon	3648514	3648606	84.200988	-	0	ID=g18154.t2.exon7;Parent=g18154.t2
HiC_scaffold_8	AUGUSTUS	exon	3648514	3648621	.	-	.	ID=g18154.t1.exon7;Parent=g18154.t1
HiC_scaffold_8	AUGUSTUS	CDS	3648514	3648621	1.0	-	0	ID=g18154.t1.CDS7;Parent=g18154.t1
HiC_scaffold_8	gmst	CDS	3648514	3648621	86.86582	-	0	ID=g18154.t3.CDS7;Parent=g18154.t3
HiC_scaffold_8	gmst	exon	3648514	3648621	86.86582	-	0	ID=g18154.t3.exon7;Parent=g18154.t3
HiC_scaffold_8	gmst	start_codon	3648604	3648606	84.200988	-	0	ID=g18154.t2.start1;Parent=g18154.t2
HiC_scaffold_8	gmst	intron	3648622	3663591	86.86582	-	0	ID=g18154.t3.intron7;Parent=g18154.t3
HiC_scaffold_8	AUGUSTUS	intron	3648622	3663642	1.0	-	.	ID=g18154.t1.intron7;Parent=g18154.t1
HiC_scaffold_8	gmst	CDS	3663592	3663723	86.86582	-	0	ID=g18154.t3.CDS8;Parent=g18154.t3
HiC_scaffold_8	gmst	exon	3663592	3663723	86.86582	-	0	ID=g18154.t3.exon8;Parent=g18154.t3
HiC_scaffold_8	AUGUSTUS	exon	3663643	3663723	.	-	.	ID=g18154.t1.exon8;Parent=g18154.t1
HiC_scaffold_8	AUGUSTUS	CDS	3663643	3663723	1.0	-	0	ID=g18154.t1.CDS8;Parent=g18154.t1
HiC_scaffold_8	AUGUSTUS	start_codon	3663721	3663723	.	-	0	ID=g18154.t1.start1;Parent=g18154.t1
HiC_scaffold_8	gmst	start_codon	3663721	3663723	86.86582	-	0	ID=g18154.t3.start1;Parent=g18154.t3
HiC_scaffold_8	AUGUSTUS	start_codon	3787601	3787603	.	+	0	ID=g18155.t1.start1;Parent=g18155.t1
HiC_scaffold_8	AUGUSTUS	exon	3787601	3787649	.	+	.	ID=g18155.t1.exon1;Parent=g18155.t1
HiC_scaffold_8	AUGUSTUS	CDS	3787601	3787649	1.0	+	0	ID=g18155.t1.CDS1;Parent=g18155.t1
HiC_scaffold_8	AUGUSTUS	gene	3787601	3834223	.	+	.	ID=g18155
HiC_scaffold_8	AUGUSTUS	mRNA	3787601	3834223	1.0	+	.	ID=g18155.t1;Parent=g18155;em_target=29073.XP_008697721.1;em_score=961.9;em_evalue=8e-294;em_tcov=.;em_OGs=28HNT@1|root,2QQ0C@2759|Eukaryota,39TBE@33154|Opisthokonta,3BI1I@33208|Metazoa,3DQ1Y@33213|Bilateria,48Q85@7711|Chordata,49PP4@7742|Vertebrata,3JN4F@40674|Mammalia,3EWVC@33554|Carnivora;em_COG_cat=S;em_desc=Adenomatosis polyposis coli down-regulated 1;em_max_annot_lvl=33208|Metazoa;em_PFAMs=APCDDC;em_Preferred_name=APCDD1L;em_GOs=
HiC_scaffold_8	AUGUSTUS	intron	3787650	3825225	1.0	+	.	ID=g18155.t1.intron1;Parent=g18155.t1
HiC_scaffold_8	AUGUSTUS	exon	3825226	3825364	.	+	.	ID=g18155.t1.exon2;Parent=g18155.t1
HiC_scaffold_8	AUGUSTUS	CDS	3825226	3825364	1.0	+	2	ID=g18155.t1.CDS2;Parent=g18155.t1
HiC_scaffold_8	AUGUSTUS	intron	3825365	3828252	1.0	+	.	ID=g18155.t1.intron2;Parent=g18155.t1
HiC_scaffold_8	AUGUSTUS	exon	3828253	3828805	.	+	.	ID=g18155.t1.exon3;Parent=g18155.t1
HiC_scaffold_8	AUGUSTUS	CDS	3828253	3828805	1.0	+	1	ID=g18155.t1.CDS3;Parent=g18155.t1
HiC_scaffold_8	AUGUSTUS	intron	3828806	3833455	1.0	+	.	ID=g18155.t1.intron3;Parent=g18155.t1
HiC_scaffold_8	AUGUSTUS	exon	3833456	3834223	.	+	.	ID=g18155.t1.exon4;Parent=g18155.t1
HiC_scaffold_8	AUGUSTUS	CDS	3833456	3834223	1.0	+	0	ID=g18155.t1.CDS4;Parent=g18155.t1
HiC_scaffold_8	AUGUSTUS	stop_codon	3834221	3834223	.	+	0	ID=g18155.t1.stop1;Parent=g18155.t1
HiC_scaffold_8	AUGUSTUS	stop_codon	3850788	3850790	.	-	0	ID=g18156.t1.stop1;Parent=g18156.t1
HiC_scaffold_8	AUGUSTUS	exon	3850788	3850946	.	-	.	ID=g18156.t1.exon1;Parent=g18156.t1
HiC_scaffold_8	AUGUSTUS	CDS	3850788	3850946	1.0	-	0	ID=g18156.t1.CDS1;Parent=g18156.t1
HiC_scaffold_8	AUGUSTUS	gene	3850788	3900088	.	-	.	ID=g18156
HiC_scaffold_8	AUGUSTUS	mRNA	3850788	3900088	1.0	-	.	ID=g18156.t1;Parent=g18156;em_target=9668.ENSMPUP00000006665;em_score=513.2;em_evalue=3.6e-158;em_tcov=.;em_OGs=COG5066@1|root,KOG0439@2759|Eukaryota,39W5E@33154|Opisthokonta,3BHVG@33208|Metazoa,3E4B0@33213|Bilateria,48R0D@7711|Chordata,49MKD@7742|Vertebrata,3JPXY@40674|Mammalia;em_COG_cat=U;em_desc=FFAT motif binding;em_max_annot_lvl=33208|Metazoa;em_Preferred_name=Vapb;em_KEGG_ko=ko:K06096,ko:K10707;em_KEGG_Pathway=ko04979,map04979;em_BRITE=ko00000,ko00001,ko02000,ko04131;em_KEGG_TC=9.B.17.1.1;em_PFAMs=Motile_Sperm;em_GOs=GO:0000226,GO:0001505,GO:0003674,GO:0005488,GO:0005515,GO:0005575,GO:0005576,GO:0005615,GO:0005622,GO:0005623,GO:0005737,GO:0005783,GO:0005789,GO:0005794,GO:0005886,GO:0006629,GO:0006644,GO:0006650,GO:0006793,GO:0006796,GO:0006810,GO:0006836,GO:0006873,GO:0006874,GO:0006875,GO:0006887,GO:0006888,GO:0006900,GO:0006928,GO:0006950,GO:0006952,GO:0006986,GO:0006996,GO:0007010,GO:0007017,GO:0007018,GO:0007029,GO:0007154,GO:0007165,GO:0007267,GO:0007268,GO:0007269,GO:0007275,GO:0007399,GO:0007528,GO:0008017,GO:0008021,GO:0008088,GO:0008092,GO:0008150,GO:0008152,GO:0009605,GO:0009607,GO:0009617,GO:0009987,GO:0010033,GO:0010256,GO:0010970,GO:0012505,GO:0015631,GO:0016020,GO:0016032,GO:0016043,GO:0016050,GO:0016079,GO:0016082,GO:0016192,GO:0017156,GO:0019048,GO:0019054,GO:0019637,GO:0019725,GO:0019899,GO:0019904,GO:0021700,GO:0022607,GO:0023052,GO:0023061,GO:0030003,GO:0030133,GO:0030705,GO:0030968,GO:0031122,GO:0031410,GO:0031982,GO:0031984,GO:0032501,GO:0032502,GO:0032940,GO:0033149,GO:0033554,GO:0034620,GO:0034622,GO:0034976,GO:0035821,GO:0035966,GO:0035967,GO:0040012,GO:0040013,GO:0040017,GO:0042175,GO:0042221,GO:0042592,GO:0042742,GO:0042802,GO:0042803,GO:0043207,GO:0043226,GO:0043227,GO:0043229,GO:0043231,GO:0043900,GO:0043901,GO:0043902,GO:0043903,GO:0043933,GO:0044003,GO:0044068,GO:0044085,GO:0044237,GO:0044238,GO:0044255,GO:0044403,GO:0044419,GO:0044421,GO:0044422,GO:0044424,GO:0044425,GO:0044432,GO:0044444,GO:0044446,GO:0044456,GO:0044464,GO:0044788,GO:0044789,GO:0044790,GO:0044791,GO:0044793,GO:0044794,GO:0044827,GO:0044828,GO:0044829,GO:0044830,GO:0045055,GO:0045069,GO:0045070,GO:0045071,GO:0045202,GO:0046486,GO:0046488,GO:0046719,GO:0046725,GO:0046903,GO:0046907,GO:0046982,GO:0046983,GO:0048193,GO:0048194,GO:0048487,GO:0048489,GO:0048518,GO:0048519,GO:0048524,GO:0048525,GO:0048731,GO:0048856,GO:0048878,GO:0050789,GO:0050792,GO:0050794,GO:0050801,GO:0050808,GO:0050829,GO:0050896,GO:0051179,GO:0051234,GO:0051640,GO:0051641,GO:0051648,GO:0051649,GO:0051650,GO:0051656,GO:0051701,GO:0051702,GO:0051704,GO:0051707,GO:0051716,GO:0051817,GO:0051851,GO:0055065,GO:0055074,GO:0055080,GO:0055082,GO:0060074,GO:0061024,GO:0065003,GO:0065007,GO:0065008,GO:0070382,GO:0070887,GO:0071310,GO:0071704,GO:0071840,GO:0071944,GO:0072503,GO:0072507,GO:0072553,GO:0090114,GO:0097435,GO:0097458,GO:0097479,GO:0097480,GO:0097708,GO:0098542,GO:0098771,GO:0098793,GO:0098827,GO:0098916,GO:0099003,GO:0099111,GO:0099172,GO:0099503,GO:0099504,GO:0099536,GO:0099537,GO:0099643,GO:0140029,GO:1902186,GO:1902187,GO:1902188,GO:1903900,GO:1903901,GO:1903902
HiC_scaffold_8	AUGUSTUS	intron	3850947	3853734	1.0	-	.	ID=g18156.t1.intron1;Parent=g18156.t1
HiC_scaffold_8	AUGUSTUS	exon	3853735	3853911	.	-	.	ID=g18156.t1.exon2;Parent=g18156.t1
HiC_scaffold_8	AUGUSTUS	CDS	3853735	3853911	1.0	-	0	ID=g18156.t1.CDS2;Parent=g18156.t1
HiC_scaffold_8	AUGUSTUS	intron	3853912	3855835	1.0	-	.	ID=g18156.t1.intron2;Parent=g18156.t1
HiC_scaffold_8	AUGUSTUS	exon	3855836	3855916	.	-	.	ID=g18156.t1.exon3;Parent=g18156.t1
HiC_scaffold_8	AUGUSTUS	CDS	3855836	3855916	1.0	-	0	ID=g18156.t1.CDS3;Parent=g18156.t1
HiC_scaffold_8	AUGUSTUS	intron	3855917	3859243	1.0	-	.	ID=g18156.t1.intron3;Parent=g18156.t1
HiC_scaffold_8	AUGUSTUS	exon	3859244	3859347	.	-	.	ID=g18156.t1.exon4;Parent=g18156.t1
HiC_scaffold_8	AUGUSTUS	CDS	3859244	3859347	1.0	-	2	ID=g18156.t1.CDS4;Parent=g18156.t1
HiC_scaffold_8	AUGUSTUS	intron	3859348	3873824	1.0	-	.	ID=g18156.t1.intron4;Parent=g18156.t1
HiC_scaffold_8	AUGUSTUS	exon	3873825	3873977	.	-	.	ID=g18156.t1.exon5;Parent=g18156.t1
HiC_scaffold_8	AUGUSTUS	CDS	3873825	3873977	1.0	-	2	ID=g18156.t1.CDS5;Parent=g18156.t1
HiC_scaffold_8	AUGUSTUS	intron	3873978	3900030	1.0	-	.	ID=g18156.t1.intron5;Parent=g18156.t1
HiC_scaffold_8	AUGUSTUS	exon	3900031	3900088	.	-	.	ID=g18156.t1.exon6;Parent=g18156.t1
HiC_scaffold_8	AUGUSTUS	CDS	3900031	3900088	1.0	-	0	ID=g18156.t1.CDS6;Parent=g18156.t1
HiC_scaffold_8	AUGUSTUS	start_codon	3900086	3900088	.	-	0	ID=g18156.t1.start1;Parent=g18156.t1
HiC_scaffold_8	AUGUSTUS	stop_codon	3924948	3924950	.	-	0	ID=g18157.t1.stop1;Parent=g18157.t1
HiC_scaffold_8	AUGUSTUS	exon	3924948	3925045	.	-	.	ID=g18157.t1.exon1;Parent=g18157.t1
HiC_scaffold_8	AUGUSTUS	CDS	3924948	3925045	1.0	-	2	ID=g18157.t1.CDS1;Parent=g18157.t1
HiC_scaffold_8	AUGUSTUS	gene	3924948	3968371	.	-	.	ID=g18157
HiC_scaffold_8	AUGUSTUS	mRNA	3924948	3968371	1.0	-	.	ID=g18157.t1;Parent=g18157;em_target=9713.XP_006748458.1;em_score=436.5;em_evalue=3e-134;em_tcov=.;em_OGs=KOG0092@1|root,KOG0092@2759|Eukaryota,38BZN@33154|Opisthokonta,3BF7P@33208|Metazoa,3CXE3@33213|Bilateria,480UH@7711|Chordata,48X28@7742|Vertebrata,3J3IQ@40674|Mammalia,3EN8U@33554|Carnivora;em_COG_cat=U;em_desc=RAB22A, member RAS oncogene family;em_max_annot_lvl=33208|Metazoa;em_Preferred_name=RAB22A;em_KEGG_ko=ko:K07891;em_KEGG_Pathway=ko04144,map04144;em_BRITE=ko00000,ko00001,ko04031,ko04131;em_PFAMs=Ras;em_GOs=GO:0000166,GO:0001882,GO:0001883,GO:0003674,GO:0003824,GO:0003924,GO:0005488,GO:0005525,GO:0005575,GO:0005622,GO:0005623,GO:0005737,GO:0005768,GO:0005769,GO:0005856,GO:0005886,GO:0006810,GO:0006897,GO:0006996,GO:0007032,GO:0008150,GO:0009987,GO:0010256,GO:0012505,GO:0015629,GO:0016020,GO:0016043,GO:0016050,GO:0016192,GO:0016462,GO:0016787,GO:0016817,GO:0016818,GO:0017076,GO:0017111,GO:0019001,GO:0019003,GO:0030139,GO:0031410,GO:0031982,GO:0032535,GO:0032549,GO:0032550,GO:0032553,GO:0032555,GO:0032561,GO:0035639,GO:0036094,GO:0043167,GO:0043168,GO:0043226,GO:0043227,GO:0043228,GO:0043229,GO:0043232,GO:0044424,GO:0044444,GO:0044464,GO:0045335,GO:0051179,GO:0051234,GO:0065007,GO:0065008,GO:0071840,GO:0071944,GO:0090066,GO:0097159,GO:0097367,GO:0097494,GO:0097708,GO:0098657,GO:1901265,GO:1901363
HiC_scaffold_8	AUGUSTUS	intron	3925046	3929962	1.0	-	.	ID=g18157.t1.intron1;Parent=g18157.t1
HiC_scaffold_8	AUGUSTUS	exon	3929963	3930072	.	-	.	ID=g18157.t1.exon2;Parent=g18157.t1
HiC_scaffold_8	AUGUSTUS	CDS	3929963	3930072	1.0	-	1	ID=g18157.t1.CDS2;Parent=g18157.t1
HiC_scaffold_8	AUGUSTUS	intron	3930073	3930689	1.0	-	.	ID=g18157.t1.intron2;Parent=g18157.t1
HiC_scaffold_8	AUGUSTUS	exon	3930690	3930796	.	-	.	ID=g18157.t1.exon3;Parent=g18157.t1
HiC_scaffold_8	AUGUSTUS	CDS	3930690	3930796	1.0	-	0	ID=g18157.t1.CDS3;Parent=g18157.t1
HiC_scaffold_8	AUGUSTUS	intron	3930797	3930884	1.0	-	.	ID=g18157.t1.intron3;Parent=g18157.t1
HiC_scaffold_8	AUGUSTUS	exon	3930885	3930956	.	-	.	ID=g18157.t1.exon4;Parent=g18157.t1
HiC_scaffold_8	AUGUSTUS	CDS	3930885	3930956	1.0	-	0	ID=g18157.t1.CDS4;Parent=g18157.t1
HiC_scaffold_8	AUGUSTUS	intron	3930957	3941377	1.0	-	.	ID=g18157.t1.intron4;Parent=g18157.t1
HiC_scaffold_8	AUGUSTUS	exon	3941378	3941459	.	-	.	ID=g18157.t1.exon5;Parent=g18157.t1
HiC_scaffold_8	AUGUSTUS	CDS	3941378	3941459	1.0	-	1	ID=g18157.t1.CDS5;Parent=g18157.t1
HiC_scaffold_8	AUGUSTUS	intron	3941460	3967277	1.0	-	.	ID=g18157.t1.intron5;Parent=g18157.t1
HiC_scaffold_8	AUGUSTUS	exon	3967278	3967357	.	-	.	ID=g18157.t1.exon6;Parent=g18157.t1
HiC_scaffold_8	AUGUSTUS	CDS	3967278	3967357	1.0	-	0	ID=g18157.t1.CDS6;Parent=g18157.t1
HiC_scaffold_8	AUGUSTUS	intron	3967358	3968335	1.0	-	.	ID=g18157.t1.intron6;Parent=g18157.t1
HiC_scaffold_8	AUGUSTUS	exon	3968336	3968371	.	-	.	ID=g18157.t1.exon7;Parent=g18157.t1
HiC_scaffold_8	AUGUSTUS	CDS	3968336	3968371	1.0	-	0	ID=g18157.t1.CDS7;Parent=g18157.t1
HiC_scaffold_8	AUGUSTUS	start_codon	3968369	3968371	.	-	0	ID=g18157.t1.start1;Parent=g18157.t1
HiC_scaffold_8	AUGUSTUS	start_codon	4026466	4026468	.	+	0	ID=g18158.t1.start1;Parent=g18158.t1
HiC_scaffold_8	AUGUSTUS	start_codon	4026466	4026468	.	+	0	ID=g18158.t2.start1;Parent=g18158.t2
HiC_scaffold_8	AUGUSTUS	exon	4026466	4026856	.	+	.	ID=g18158.t1.exon1;Parent=g18158.t1
HiC_scaffold_8	AUGUSTUS	exon	4026466	4026856	.	+	.	ID=g18158.t2.exon1;Parent=g18158.t2
HiC_scaffold_8	AUGUSTUS	CDS	4026466	4026856	1.0	+	0	ID=g18158.t1.CDS1;Parent=g18158.t1
HiC_scaffold_8	AUGUSTUS	CDS	4026466	4026856	1.0	+	0	ID=g18158.t2.CDS1;Parent=g18158.t2
HiC_scaffold_8	AUGUSTUS	gene	4026466	4036129	.	+	.	ID=g18158
HiC_scaffold_8	AUGUSTUS	mRNA	4026466	4036129	1.0	+	.	ID=g18158.t1;Parent=g18158;em_target=9612.ENSCAFP00000031661;em_score=539.7;em_evalue=2.1e-165;em_tcov=.;em_OGs=COG0666@1|root,KOG4177@2759|Eukaryota,3A09N@33154|Opisthokonta,3BPBR@33208|Metazoa,3E4J5@33213|Bilateria,48R8M@7711|Chordata,49MUD@7742|Vertebrata,3JNM3@40674|Mammalia,3EEUV@33554|Carnivora;em_COG_cat=M;em_desc=ankyrin repeat;em_max_annot_lvl=33208|Metazoa;em_Preferred_name=ANKRD60;em_PFAMs=Ank_2,Ank_4,Ank_5,ubiquitin
HiC_scaffold_8	AUGUSTUS	mRNA	4026466	4036129	1.0	+	.	ID=g18158.t2;Parent=g18158;em_target=9612.ENSCAFP00000031661;em_score=500.8;em_evalue=1.7e-153;em_tcov=.;em_OGs=COG0666@1|root,KOG4177@2759|Eukaryota,3A09N@33154|Opisthokonta,3BPBR@33208|Metazoa,3E4J5@33213|Bilateria,48R8M@7711|Chordata,49MUD@7742|Vertebrata,3JNM3@40674|Mammalia,3EEUV@33554|Carnivora;em_COG_cat=M;em_desc=ankyrin repeat;em_max_annot_lvl=33208|Metazoa;em_Preferred_name=ANKRD60;em_PFAMs=Ank_2,Ank_4,Ank_5,ubiquitin
HiC_scaffold_8	AUGUSTUS	intron	4026857	4031731	1.0	+	.	ID=g18158.t1.intron1;Parent=g18158.t1
HiC_scaffold_8	AUGUSTUS	intron	4026857	4031731	1.0	+	.	ID=g18158.t2.intron1;Parent=g18158.t2
HiC_scaffold_8	AUGUSTUS	exon	4031732	4031862	.	+	.	ID=g18158.t1.exon2;Parent=g18158.t1
HiC_scaffold_8	AUGUSTUS	exon	4031732	4031862	.	+	.	ID=g18158.t2.exon2;Parent=g18158.t2
HiC_scaffold_8	AUGUSTUS	CDS	4031732	4031862	1.0	+	2	ID=g18158.t1.CDS2;Parent=g18158.t1
HiC_scaffold_8	AUGUSTUS	CDS	4031732	4031862	1.0	+	2	ID=g18158.t2.CDS2;Parent=g18158.t2
HiC_scaffold_8	AUGUSTUS	intron	4031863	4033157	1.0	+	.	ID=g18158.t2.intron2;Parent=g18158.t2
HiC_scaffold_8	AUGUSTUS	intron	4031863	4033452	1.0	+	.	ID=g18158.t1.intron2;Parent=g18158.t1
HiC_scaffold_8	AUGUSTUS	exon	4033158	4033223	.	+	.	ID=g18158.t2.exon3;Parent=g18158.t2
HiC_scaffold_8	AUGUSTUS	CDS	4033158	4033223	1.0	+	0	ID=g18158.t2.CDS3;Parent=g18158.t2
HiC_scaffold_8	AUGUSTUS	intron	4033224	4033452	1.0	+	.	ID=g18158.t2.intron3;Parent=g18158.t2
HiC_scaffold_8	AUGUSTUS	exon	4033453	4033618	.	+	.	ID=g18158.t1.exon3;Parent=g18158.t1
HiC_scaffold_8	AUGUSTUS	exon	4033453	4033618	.	+	.	ID=g18158.t2.exon4;Parent=g18158.t2
HiC_scaffold_8	AUGUSTUS	CDS	4033453	4033618	1.0	+	0	ID=g18158.t1.CDS3;Parent=g18158.t1
HiC_scaffold_8	AUGUSTUS	CDS	4033453	4033618	1.0	+	0	ID=g18158.t2.CDS4;Parent=g18158.t2
HiC_scaffold_8	AUGUSTUS	intron	4033619	4035827	1.0	+	.	ID=g18158.t1.intron3;Parent=g18158.t1
HiC_scaffold_8	AUGUSTUS	intron	4033619	4035827	1.0	+	.	ID=g18158.t2.intron4;Parent=g18158.t2
HiC_scaffold_8	AUGUSTUS	exon	4035828	4036129	.	+	.	ID=g18158.t1.exon4;Parent=g18158.t1
HiC_scaffold_8	AUGUSTUS	exon	4035828	4036129	.	+	.	ID=g18158.t2.exon5;Parent=g18158.t2
HiC_scaffold_8	AUGUSTUS	CDS	4035828	4036129	1.0	+	2	ID=g18158.t1.CDS4;Parent=g18158.t1
HiC_scaffold_8	AUGUSTUS	CDS	4035828	4036129	1.0	+	2	ID=g18158.t2.CDS5;Parent=g18158.t2
HiC_scaffold_8	AUGUSTUS	stop_codon	4036127	4036129	.	+	0	ID=g18158.t1.stop1;Parent=g18158.t1
HiC_scaffold_8	AUGUSTUS	stop_codon	4036127	4036129	.	+	0	ID=g18158.t2.stop1;Parent=g18158.t2
HiC_scaffold_8	AUGUSTUS	stop_codon	4082353	4082355	.	-	0	ID=g18159.t1.stop1;Parent=g18159.t1
HiC_scaffold_8	GeneMark.hmm3	stop_codon	4082353	4082355	.	-	0	ID=g18159.t2.stop1;Parent=g18159.t2
HiC_scaffold_8	AUGUSTUS	exon	4082353	4082514	.	-	.	ID=g18159.t1.exon1;Parent=g18159.t1
HiC_scaffold_8	GeneMark.hmm3	CDS	4082353	4082514	.	-	0	ID=g18159.t2.CDS1;Parent=g18159.t2
HiC_scaffold_8	GeneMark.hmm3	exon	4082353	4082514	.	-	0	ID=g18159.t2.exon1;Parent=g18159.t2
HiC_scaffold_8	AUGUSTUS	CDS	4082353	4082514	1.0	-	0	ID=g18159.t1.CDS1;Parent=g18159.t1
HiC_scaffold_8	AUGUSTUS	mRNA	4082353	4089754	1.0	-	.	ID=g18159.t1;Parent=g18159;em_target=9668.ENSMPUP00000006635;em_score=309.5;em_evalue=6.5e-96;em_tcov=.;em_OGs=2CEVI@1|root,2S4TU@2759|Eukaryota,3A4A2@33154|Opisthokonta,3BRNP@33208|Metazoa,3D9GC@33213|Bilateria,48EKX@7711|Chordata,49BQH@7742|Vertebrata,3JGEM@40674|Mammalia,3EVC4@33554|Carnivora;em_COG_cat=S;em_desc=Chromosome 20 open reading frame 85;em_max_annot_lvl=33208|Metazoa;em_PFAMs=LLC1;em_Preferred_name=C20orf85
HiC_scaffold_8	AUGUSTUS	gene	4082353	4113021	.	-	.	ID=g18159
HiC_scaffold_8	GeneMark.hmm3	mRNA	4082353	4113021	.	-	.	ID=g18159.t2;Parent=g18159;em_target=9668.ENSMPUP00000006635;em_score=221.8;em_evalue=3e-68;em_tcov=.;em_OGs=2CEVI@1|root,2S4TU@2759|Eukaryota,3A4A2@33154|Opisthokonta,3BRNP@33208|Metazoa,3D9GC@33213|Bilateria,48EKX@7711|Chordata,49BQH@7742|Vertebrata,3JGEM@40674|Mammalia,3EVC4@33554|Carnivora;em_COG_cat=S;em_desc=Chromosome 20 open reading frame 85;em_max_annot_lvl=33208|Metazoa;em_PFAMs=LLC1;em_Preferred_name=C20orf85
HiC_scaffold_8	GeneMark.hmm3	intron	4082515	4082848	.	-	0	ID=g18159.t2.intron1;Parent=g18159.t2
HiC_scaffold_8	AUGUSTUS	intron	4082515	4086144	1.0	-	.	ID=g18159.t1.intron1;Parent=g18159.t1
HiC_scaffold_8	GeneMark.hmm3	CDS	4082849	4082966	.	-	1	ID=g18159.t2.CDS2;Parent=g18159.t2
HiC_scaffold_8	GeneMark.hmm3	exon	4082849	4082966	.	-	1	ID=g18159.t2.exon2;Parent=g18159.t2
HiC_scaffold_8	GeneMark.hmm3	intron	4082967	4085580	.	-	2	ID=g18159.t2.intron2;Parent=g18159.t2
HiC_scaffold_8	GeneMark.hmm3	CDS	4085581	4085669	.	-	0	ID=g18159.t2.CDS3;Parent=g18159.t2
HiC_scaffold_8	GeneMark.hmm3	exon	4085581	4085669	.	-	0	ID=g18159.t2.exon3;Parent=g18159.t2
HiC_scaffold_8	GeneMark.hmm3	intron	4085670	4085885	.	-	0	ID=g18159.t2.intron3;Parent=g18159.t2
HiC_scaffold_8	GeneMark.hmm3	CDS	4085886	4085963	.	-	0	ID=g18159.t2.CDS4;Parent=g18159.t2
HiC_scaffold_8	GeneMark.hmm3	exon	4085886	4085963	.	-	0	ID=g18159.t2.exon4;Parent=g18159.t2
HiC_scaffold_8	GeneMark.hmm3	intron	4085964	4086144	.	-	0	ID=g18159.t2.intron4;Parent=g18159.t2
HiC_scaffold_8	AUGUSTUS	exon	4086145	4086246	.	-	.	ID=g18159.t1.exon2;Parent=g18159.t1
HiC_scaffold_8	GeneMark.hmm3	CDS	4086145	4086246	.	-	0	ID=g18159.t2.CDS5;Parent=g18159.t2
HiC_scaffold_8	GeneMark.hmm3	exon	4086145	4086246	.	-	0	ID=g18159.t2.exon5;Parent=g18159.t2
HiC_scaffold_8	AUGUSTUS	CDS	4086145	4086246	1.0	-	0	ID=g18159.t1.CDS2;Parent=g18159.t1
HiC_scaffold_8	GeneMark.hmm3	intron	4086247	4087718	.	-	0	ID=g18159.t2.intron5;Parent=g18159.t2
HiC_scaffold_8	AUGUSTUS	intron	4086247	4087718	1.0	-	.	ID=g18159.t1.intron2;Parent=g18159.t1
HiC_scaffold_8	AUGUSTUS	exon	4087719	4087800	.	-	.	ID=g18159.t1.exon3;Parent=g18159.t1
HiC_scaffold_8	GeneMark.hmm3	CDS	4087719	4087800	.	-	1	ID=g18159.t2.CDS6;Parent=g18159.t2
HiC_scaffold_8	GeneMark.hmm3	exon	4087719	4087800	.	-	1	ID=g18159.t2.exon6;Parent=g18159.t2
HiC_scaffold_8	AUGUSTUS	CDS	4087719	4087800	1.0	-	1	ID=g18159.t1.CDS3;Parent=g18159.t1
HiC_scaffold_8	GeneMark.hmm3	intron	4087801	4089544	.	-	2	ID=g18159.t2.intron6;Parent=g18159.t2
HiC_scaffold_8	AUGUSTUS	intron	4087801	4089686	1.0	-	.	ID=g18159.t1.intron3;Parent=g18159.t1
HiC_scaffold_8	GeneMark.hmm3	CDS	4089545	4089648	.	-	0	ID=g18159.t2.CDS7;Parent=g18159.t2
HiC_scaffold_8	GeneMark.hmm3	exon	4089545	4089648	.	-	0	ID=g18159.t2.exon7;Parent=g18159.t2
HiC_scaffold_8	GeneMark.hmm3	intron	4089649	4089674	.	-	0	ID=g18159.t2.intron7;Parent=g18159.t2
HiC_scaffold_8	GeneMark.hmm3	CDS	4089675	4089872	.	-	0	ID=g18159.t2.CDS8;Parent=g18159.t2
HiC_scaffold_8	GeneMark.hmm3	exon	4089675	4089872	.	-	0	ID=g18159.t2.exon8;Parent=g18159.t2
HiC_scaffold_8	AUGUSTUS	exon	4089687	4089754	.	-	.	ID=g18159.t1.exon4;Parent=g18159.t1
HiC_scaffold_8	AUGUSTUS	CDS	4089687	4089754	1.0	-	0	ID=g18159.t1.CDS4;Parent=g18159.t1
HiC_scaffold_8	AUGUSTUS	start_codon	4089752	4089754	.	-	0	ID=g18159.t1.start1;Parent=g18159.t1
HiC_scaffold_8	GeneMark.hmm3	intron	4089873	4090130	.	-	0	ID=g18159.t2.intron8;Parent=g18159.t2
HiC_scaffold_8	GeneMark.hmm3	CDS	4090131	4090328	.	-	0	ID=g18159.t2.CDS9;Parent=g18159.t2
HiC_scaffold_8	GeneMark.hmm3	exon	4090131	4090328	.	-	0	ID=g18159.t2.exon9;Parent=g18159.t2
HiC_scaffold_8	GeneMark.hmm3	intron	4090329	4090503	.	-	0	ID=g18159.t2.intron9;Parent=g18159.t2
HiC_scaffold_8	GeneMark.hmm3	CDS	4090504	4090624	.	-	1	ID=g18159.t2.CDS10;Parent=g18159.t2
HiC_scaffold_8	GeneMark.hmm3	exon	4090504	4090624	.	-	1	ID=g18159.t2.exon10;Parent=g18159.t2
HiC_scaffold_8	GeneMark.hmm3	intron	4090625	4090918	.	-	2	ID=g18159.t2.intron10;Parent=g18159.t2
HiC_scaffold_8	GeneMark.hmm3	CDS	4090919	4091052	.	-	0	ID=g18159.t2.CDS11;Parent=g18159.t2
HiC_scaffold_8	GeneMark.hmm3	exon	4090919	4091052	.	-	0	ID=g18159.t2.exon11;Parent=g18159.t2
HiC_scaffold_8	GeneMark.hmm3	intron	4091053	4091390	.	-	0	ID=g18159.t2.intron11;Parent=g18159.t2
HiC_scaffold_8	GeneMark.hmm3	CDS	4091391	4091482	.	-	2	ID=g18159.t2.CDS12;Parent=g18159.t2
HiC_scaffold_8	GeneMark.hmm3	exon	4091391	4091482	.	-	2	ID=g18159.t2.exon12;Parent=g18159.t2
HiC_scaffold_8	GeneMark.hmm3	intron	4091483	4092370	.	-	1	ID=g18159.t2.intron12;Parent=g18159.t2
HiC_scaffold_8	GeneMark.hmm3	CDS	4092371	4092581	.	-	0	ID=g18159.t2.CDS13;Parent=g18159.t2
HiC_scaffold_8	GeneMark.hmm3	exon	4092371	4092581	.	-	0	ID=g18159.t2.exon13;Parent=g18159.t2
HiC_scaffold_8	GeneMark.hmm3	intron	4092582	4093333	.	-	0	ID=g18159.t2.intron13;Parent=g18159.t2
HiC_scaffold_8	GeneMark.hmm3	CDS	4093334	4093409	.	-	1	ID=g18159.t2.CDS14;Parent=g18159.t2
HiC_scaffold_8	GeneMark.hmm3	exon	4093334	4093409	.	-	1	ID=g18159.t2.exon14;Parent=g18159.t2
HiC_scaffold_8	GeneMark.hmm3	intron	4093410	4094071	.	-	2	ID=g18159.t2.intron14;Parent=g18159.t2
HiC_scaffold_8	GeneMark.hmm3	CDS	4094072	4094223	.	-	0	ID=g18159.t2.CDS15;Parent=g18159.t2
HiC_scaffold_8	GeneMark.hmm3	exon	4094072	4094223	.	-	0	ID=g18159.t2.exon15;Parent=g18159.t2
HiC_scaffold_8	GeneMark.hmm3	intron	4094224	4095533	.	-	0	ID=g18159.t2.intron15;Parent=g18159.t2
HiC_scaffold_8	GeneMark.hmm3	CDS	4095534	4095602	.	-	0	ID=g18159.t2.CDS16;Parent=g18159.t2
HiC_scaffold_8	GeneMark.hmm3	exon	4095534	4095602	.	-	0	ID=g18159.t2.exon16;Parent=g18159.t2
HiC_scaffold_8	GeneMark.hmm3	intron	4095603	4096020	.	-	0	ID=g18159.t2.intron16;Parent=g18159.t2
HiC_scaffold_8	GeneMark.hmm3	CDS	4096021	4096408	.	-	1	ID=g18159.t2.CDS17;Parent=g18159.t2
HiC_scaffold_8	GeneMark.hmm3	exon	4096021	4096408	.	-	1	ID=g18159.t2.exon17;Parent=g18159.t2
HiC_scaffold_8	GeneMark.hmm3	intron	4096409	4096660	.	-	2	ID=g18159.t2.intron17;Parent=g18159.t2
HiC_scaffold_8	GeneMark.hmm3	CDS	4096661	4096843	.	-	1	ID=g18159.t2.CDS18;Parent=g18159.t2
HiC_scaffold_8	GeneMark.hmm3	exon	4096661	4096843	.	-	1	ID=g18159.t2.exon18;Parent=g18159.t2
HiC_scaffold_8	GeneMark.hmm3	intron	4096844	4110190	.	-	2	ID=g18159.t2.intron18;Parent=g18159.t2
HiC_scaffold_8	GeneMark.hmm3	CDS	4110191	4110291	.	-	0	ID=g18159.t2.CDS19;Parent=g18159.t2
HiC_scaffold_8	GeneMark.hmm3	exon	4110191	4110291	.	-	0	ID=g18159.t2.exon19;Parent=g18159.t2
HiC_scaffold_8	GeneMark.hmm3	intron	4110292	4110493	.	-	0	ID=g18159.t2.intron19;Parent=g18159.t2
HiC_scaffold_8	GeneMark.hmm3	CDS	4110494	4110639	.	-	2	ID=g18159.t2.CDS20;Parent=g18159.t2
HiC_scaffold_8	GeneMark.hmm3	exon	4110494	4110639	.	-	2	ID=g18159.t2.exon20;Parent=g18159.t2
HiC_scaffold_8	GeneMark.hmm3	intron	4110640	4111870	.	-	1	ID=g18159.t2.intron20;Parent=g18159.t2
HiC_scaffold_8	GeneMark.hmm3	CDS	4111871	4112068	.	-	2	ID=g18159.t2.CDS21;Parent=g18159.t2
HiC_scaffold_8	GeneMark.hmm3	exon	4111871	4112068	.	-	2	ID=g18159.t2.exon21;Parent=g18159.t2
HiC_scaffold_8	GeneMark.hmm3	intron	4112069	4112218	.	-	1	ID=g18159.t2.intron21;Parent=g18159.t2
HiC_scaffold_8	GeneMark.hmm3	CDS	4112219	4112366	.	-	0	ID=g18159.t2.CDS22;Parent=g18159.t2
HiC_scaffold_8	GeneMark.hmm3	exon	4112219	4112366	.	-	0	ID=g18159.t2.exon22;Parent=g18159.t2
HiC_scaffold_8	GeneMark.hmm3	intron	4112367	4112463	.	-	0	ID=g18159.t2.intron22;Parent=g18159.t2
HiC_scaffold_8	GeneMark.hmm3	CDS	4112464	4112634	.	-	0	ID=g18159.t2.CDS23;Parent=g18159.t2
HiC_scaffold_8	GeneMark.hmm3	exon	4112464	4112634	.	-	0	ID=g18159.t2.exon23;Parent=g18159.t2
HiC_scaffold_8	GeneMark.hmm3	intron	4112635	4112931	.	-	0	ID=g18159.t2.intron23;Parent=g18159.t2
HiC_scaffold_8	GeneMark.hmm3	CDS	4112932	4113021	.	-	0	ID=g18159.t2.CDS24;Parent=g18159.t2
HiC_scaffold_8	GeneMark.hmm3	exon	4112932	4113021	.	-	0	ID=g18159.t2.exon24;Parent=g18159.t2
HiC_scaffold_8	GeneMark.hmm3	start_codon	4113019	4113021	.	-	0	ID=g18159.t2.start1;Parent=g18159.t2
HiC_scaffold_8	AUGUSTUS	start_codon	4327231	4327233	.	+	0	ID=g18160.t1.start1;Parent=g18160.t1
HiC_scaffold_8	AUGUSTUS	start_codon	4327231	4327233	.	+	0	ID=g18160.t2.start1;Parent=g18160.t2
HiC_scaffold_8	AUGUSTUS	exon	4327231	4327339	.	+	.	ID=g18160.t1.exon1;Parent=g18160.t1
HiC_scaffold_8	AUGUSTUS	exon	4327231	4327339	.	+	.	ID=g18160.t2.exon1;Parent=g18160.t2
HiC_scaffold_8	AUGUSTUS	CDS	4327231	4327339	1.0	+	0	ID=g18160.t1.CDS1;Parent=g18160.t1
HiC_scaffold_8	AUGUSTUS	CDS	4327231	4327339	1.0	+	0	ID=g18160.t2.CDS1;Parent=g18160.t2
HiC_scaffold_8	AUGUSTUS	gene	4327231	4364182	.	+	.	ID=g18160
HiC_scaffold_8	AUGUSTUS	mRNA	4327231	4364182	1.0	+	.	ID=g18160.t1;Parent=g18160;em_target=9707.XP_004416588.1;em_score=638.2;em_evalue=6.2e-195;em_tcov=.;em_OGs=28JJF@1|root,2QRYK@2759|Eukaryota,38NVF@33154|Opisthokonta,3BG2T@33208|Metazoa,3CVAA@33213|Bilateria,4821G@7711|Chordata,495CJ@7742|Vertebrata,3JEAU@40674|Mammalia,3EQK0@33554|Carnivora;em_COG_cat=S;em_desc=Prostate transmembrane protein, androgen induced 1;em_max_annot_lvl=33208|Metazoa;em_Preferred_name=PMEPA1;em_GOs=GO:0000139,GO:0001932,GO:0001933,GO:0003674,GO:0005488,GO:0005515,GO:0005575,GO:0005622,GO:0005623,GO:0005737,GO:0005768,GO:0005769,GO:0005794,GO:0005886,GO:0007154,GO:0007165,GO:0008150,GO:0009719,GO:0009725,GO:0009755,GO:0009892,GO:0009966,GO:0009968,GO:0009987,GO:0010008,GO:0010033,GO:0010563,GO:0010605,GO:0010646,GO:0010648,GO:0010990,GO:0010991,GO:0012505,GO:0014070,GO:0016020,GO:0016021,GO:0017015,GO:0019220,GO:0019222,GO:0019904,GO:0023051,GO:0023052,GO:0023057,GO:0030512,GO:0030518,GO:0030521,GO:0030522,GO:0031090,GO:0031224,GO:0031323,GO:0031324,GO:0031333,GO:0031399,GO:0031400,GO:0031410,GO:0031901,GO:0031982,GO:0031984,GO:0032268,GO:0032269,GO:0032870,GO:0033993,GO:0042221,GO:0042325,GO:0042326,GO:0043226,GO:0043227,GO:0043229,GO:0043231,GO:0043254,GO:0043401,GO:0044087,GO:0044422,GO:0044424,GO:0044425,GO:0044431,GO:0044433,GO:0044440,GO:0044444,GO:0044446,GO:0044464,GO:0045936,GO:0046332,GO:0048519,GO:0048523,GO:0048545,GO:0048583,GO:0048585,GO:0050699,GO:0050789,GO:0050794,GO:0050896,GO:0051128,GO:0051129,GO:0051171,GO:0051172,GO:0051174,GO:0051246,GO:0051248,GO:0051716,GO:0060255,GO:0060393,GO:0060394,GO:0065007,GO:0070412,GO:0070887,GO:0071310,GO:0071383,GO:0071396,GO:0071407,GO:0071495,GO:0071944,GO:0080090,GO:0090092,GO:0090101,GO:0090287,GO:0090288,GO:0097708,GO:0098588,GO:0098791,GO:0098805,GO:1903844,GO:1903845;em_PFAMs=Ldl_recept_a
HiC_scaffold_8	AUGUSTUS	mRNA	4327231	4364182	1.0	+	.	ID=g18160.t2;Parent=g18160;em_target=9707.XP_004416588.1;em_score=647.5;em_evalue=9.7e-198;em_tcov=.;em_OGs=28JJF@1|root,2QRYK@2759|Eukaryota,38NVF@33154|Opisthokonta,3BG2T@33208|Metazoa,3CVAA@33213|Bilateria,4821G@7711|Chordata,495CJ@7742|Vertebrata,3JEAU@40674|Mammalia,3EQK0@33554|Carnivora;em_COG_cat=S;em_desc=Prostate transmembrane protein, androgen induced 1;em_max_annot_lvl=33208|Metazoa;em_Preferred_name=PMEPA1;em_GOs=GO:0000139,GO:0001932,GO:0001933,GO:0003674,GO:0005488,GO:0005515,GO:0005575,GO:0005622,GO:0005623,GO:0005737,GO:0005768,GO:0005769,GO:0005794,GO:0005886,GO:0007154,GO:0007165,GO:0008150,GO:0009719,GO:0009725,GO:0009755,GO:0009892,GO:0009966,GO:0009968,GO:0009987,GO:0010008,GO:0010033,GO:0010563,GO:0010605,GO:0010646,GO:0010648,GO:0010990,GO:0010991,GO:0012505,GO:0014070,GO:0016020,GO:0016021,GO:0017015,GO:0019220,GO:0019222,GO:0019904,GO:0023051,GO:0023052,GO:0023057,GO:0030512,GO:0030518,GO:0030521,GO:0030522,GO:0031090,GO:0031224,GO:0031323,GO:0031324,GO:0031333,GO:0031399,GO:0031400,GO:0031410,GO:0031901,GO:0031982,GO:0031984,GO:0032268,GO:0032269,GO:0032870,GO:0033993,GO:0042221,GO:0042325,GO:0042326,GO:0043226,GO:0043227,GO:0043229,GO:0043231,GO:0043254,GO:0043401,GO:0044087,GO:0044422,GO:0044424,GO:0044425,GO:0044431,GO:0044433,GO:0044440,GO:0044444,GO:0044446,GO:0044464,GO:0045936,GO:0046332,GO:0048519,GO:0048523,GO:0048545,GO:0048583,GO:0048585,GO:0050699,GO:0050789,GO:0050794,GO:0050896,GO:0051128,GO:0051129,GO:0051171,GO:0051172,GO:0051174,GO:0051246,GO:0051248,GO:0051716,GO:0060255,GO:0060393,GO:0060394,GO:0065007,GO:0070412,GO:0070887,GO:0071310,GO:0071383,GO:0071396,GO:0071407,GO:0071495,GO:0071944,GO:0080090,GO:0090092,GO:0090101,GO:0090287,GO:0090288,GO:0097708,GO:0098588,GO:0098791,GO:0098805,GO:1903844,GO:1903845;em_PFAMs=Ldl_recept_a
HiC_scaffold_8	AUGUSTUS	intron	4327340	4357947	1.0	+	.	ID=g18160.t2.intron1;Parent=g18160.t2
HiC_scaffold_8	AUGUSTUS	intron	4327340	4357950	1.0	+	.	ID=g18160.t1.intron1;Parent=g18160.t1
HiC_scaffold_8	AUGUSTUS	exon	4357948	4358102	.	+	.	ID=g18160.t2.exon2;Parent=g18160.t2
HiC_scaffold_8	AUGUSTUS	CDS	4357948	4358102	1.0	+	2	ID=g18160.t2.CDS2;Parent=g18160.t2
HiC_scaffold_8	AUGUSTUS	exon	4357951	4358102	.	+	.	ID=g18160.t1.exon2;Parent=g18160.t1
HiC_scaffold_8	AUGUSTUS	CDS	4357951	4358102	1.0	+	2	ID=g18160.t1.CDS2;Parent=g18160.t1
HiC_scaffold_8	gmst	start_codon	4357992	4357994	88.415086	+	0	ID=g18160.t3.start1;Parent=g18160.t3
HiC_scaffold_8	gmst	CDS	4357992	4358102	88.415086	+	0	ID=g18160.t3.CDS1;Parent=g18160.t3
HiC_scaffold_8	gmst	exon	4357992	4358102	88.415086	+	0	ID=g18160.t3.exon1;Parent=g18160.t3
HiC_scaffold_8	gmst	mRNA	4357992	4364182	.	+	.	ID=g18160.t3;Parent=g18160;em_target=9612.ENSCAFP00000042496;em_score=535.0;em_evalue=1.1e-163;em_tcov=.;em_OGs=28JJF@1|root,2QRYK@2759|Eukaryota,38NVF@33154|Opisthokonta,3BG2T@33208|Metazoa,3CVAA@33213|Bilateria,4821G@7711|Chordata,495CJ@7742|Vertebrata,3JEAU@40674|Mammalia,3EQK0@33554|Carnivora;em_COG_cat=S;em_desc=Prostate transmembrane protein, androgen induced 1;em_max_annot_lvl=33208|Metazoa;em_Preferred_name=PMEPA1;em_GOs=GO:0000139,GO:0001932,GO:0001933,GO:0003674,GO:0005488,GO:0005515,GO:0005575,GO:0005622,GO:0005623,GO:0005737,GO:0005768,GO:0005769,GO:0005794,GO:0005886,GO:0007154,GO:0007165,GO:0008150,GO:0009719,GO:0009725,GO:0009755,GO:0009892,GO:0009966,GO:0009968,GO:0009987,GO:0010008,GO:0010033,GO:0010563,GO:0010605,GO:0010646,GO:0010648,GO:0010990,GO:0010991,GO:0012505,GO:0014070,GO:0016020,GO:0016021,GO:0017015,GO:0019220,GO:0019222,GO:0019904,GO:0023051,GO:0023052,GO:0023057,GO:0030512,GO:0030518,GO:0030521,GO:0030522,GO:0031090,GO:0031224,GO:0031323,GO:0031324,GO:0031333,GO:0031399,GO:0031400,GO:0031410,GO:0031901,GO:0031982,GO:0031984,GO:0032268,GO:0032269,GO:0032870,GO:0033993,GO:0042221,GO:0042325,GO:0042326,GO:0043226,GO:0043227,GO:0043229,GO:0043231,GO:0043254,GO:0043401,GO:0044087,GO:0044422,GO:0044424,GO:0044425,GO:0044431,GO:0044433,GO:0044440,GO:0044444,GO:0044446,GO:0044464,GO:0045936,GO:0046332,GO:0048519,GO:0048523,GO:0048545,GO:0048583,GO:0048585,GO:0050699,GO:0050789,GO:0050794,GO:0050896,GO:0051128,GO:0051129,GO:0051171,GO:0051172,GO:0051174,GO:0051246,GO:0051248,GO:0051716,GO:0060255,GO:0060393,GO:0060394,GO:0065007,GO:0070412,GO:0070887,GO:0071310,GO:0071383,GO:0071396,GO:0071407,GO:0071495,GO:0071944,GO:0080090,GO:0090092,GO:0090101,GO:0090287,GO:0090288,GO:0097708,GO:0098588,GO:0098791,GO:0098805,GO:1903844,GO:1903845;em_PFAMs=Ldl_recept_a
HiC_scaffold_8	AUGUSTUS	intron	4358103	4363114	1.0	+	.	ID=g18160.t1.intron2;Parent=g18160.t1
HiC_scaffold_8	AUGUSTUS	intron	4358103	4363114	1.0	+	.	ID=g18160.t2.intron2;Parent=g18160.t2
HiC_scaffold_8	gmst	intron	4358103	4363114	88.415086	+	0	ID=g18160.t3.intron1;Parent=g18160.t3
HiC_scaffold_8	AUGUSTUS	exon	4363115	4363168	.	+	.	ID=g18160.t1.exon3;Parent=g18160.t1
HiC_scaffold_8	AUGUSTUS	exon	4363115	4363168	.	+	.	ID=g18160.t2.exon3;Parent=g18160.t2
HiC_scaffold_8	AUGUSTUS	CDS	4363115	4363168	1.0	+	0	ID=g18160.t1.CDS3;Parent=g18160.t1
HiC_scaffold_8	AUGUSTUS	CDS	4363115	4363168	1.0	+	0	ID=g18160.t2.CDS3;Parent=g18160.t2
HiC_scaffold_8	gmst	CDS	4363115	4363168	88.415086	+	0	ID=g18160.t3.CDS2;Parent=g18160.t3
HiC_scaffold_8	gmst	exon	4363115	4363168	88.415086	+	0	ID=g18160.t3.exon2;Parent=g18160.t3
HiC_scaffold_8	AUGUSTUS	intron	4363169	4363633	1.0	+	.	ID=g18160.t1.intron3;Parent=g18160.t1
HiC_scaffold_8	AUGUSTUS	intron	4363169	4363633	1.0	+	.	ID=g18160.t2.intron3;Parent=g18160.t2
HiC_scaffold_8	gmst	intron	4363169	4363633	88.415086	+	0	ID=g18160.t3.intron2;Parent=g18160.t3
HiC_scaffold_8	AUGUSTUS	exon	4363634	4364182	.	+	.	ID=g18160.t1.exon4;Parent=g18160.t1
HiC_scaffold_8	AUGUSTUS	exon	4363634	4364182	.	+	.	ID=g18160.t2.exon4;Parent=g18160.t2
HiC_scaffold_8	AUGUSTUS	CDS	4363634	4364182	1.0	+	0	ID=g18160.t1.CDS4;Parent=g18160.t1
HiC_scaffold_8	AUGUSTUS	CDS	4363634	4364182	1.0	+	0	ID=g18160.t2.CDS4;Parent=g18160.t2
HiC_scaffold_8	gmst	CDS	4363634	4364182	88.415086	+	0	ID=g18160.t3.CDS3;Parent=g18160.t3
HiC_scaffold_8	gmst	exon	4363634	4364182	88.415086	+	0	ID=g18160.t3.exon3;Parent=g18160.t3
HiC_scaffold_8	AUGUSTUS	stop_codon	4364180	4364182	.	+	0	ID=g18160.t1.stop1;Parent=g18160.t1
HiC_scaffold_8	AUGUSTUS	stop_codon	4364180	4364182	.	+	0	ID=g18160.t2.stop1;Parent=g18160.t2
HiC_scaffold_8	gmst	stop_codon	4364180	4364182	88.415086	+	0	ID=g18160.t3.stop1;Parent=g18160.t3
HiC_scaffold_8	AUGUSTUS	start_codon	4377712	4377714	.	+	0	ID=g18161.t1.start1;Parent=g18161.t1
HiC_scaffold_8	gmst	start_codon	4377712	4377714	105.944216	+	0	ID=g18161.t2.start1;Parent=g18161.t2
HiC_scaffold_8	AUGUSTUS	exon	4377712	4377745	.	+	.	ID=g18161.t1.exon1;Parent=g18161.t1
HiC_scaffold_8	AUGUSTUS	CDS	4377712	4377745	1.0	+	0	ID=g18161.t1.CDS1;Parent=g18161.t1
HiC_scaffold_8	gmst	CDS	4377712	4377745	105.944216	+	0	ID=g18161.t2.CDS1;Parent=g18161.t2
HiC_scaffold_8	gmst	exon	4377712	4377745	105.944216	+	0	ID=g18161.t2.exon1;Parent=g18161.t2
HiC_scaffold_8	AUGUSTUS	gene	4377712	4388668	.	+	.	ID=g18161
HiC_scaffold_8	gmst	mRNA	4377712	4388668	.	+	.	ID=g18161.t2;Parent=g18161;em_target=9668.ENSMPUP00000006616;em_score=864.9;em_evalue=5.1e-263;em_tcov=.;em_OGs=2ENFF@1|root,2SRWE@2759|Eukaryota,39Z7P@33154|Opisthokonta,3BNFB@33208|Metazoa,3D2XD@33213|Bilateria,48C43@7711|Chordata,497PK@7742|Vertebrata,3JBN5@40674|Mammalia,3EJ37@33554|Carnivora;em_COG_cat=S;em_desc=Z-DNA binding protein 1;em_max_annot_lvl=33208|Metazoa;em_Preferred_name=ZBP1;em_KEGG_ko=ko:K12965;em_KEGG_Pathway=ko04217,ko04623,map04217,map04623;em_BRITE=ko00000,ko00001,ko03019;em_PFAMs=RHIM,z-alpha;em_GOs=GO:0001817,GO:0001819,GO:0001959,GO:0001961,GO:0002682,GO:0002684,GO:0003674,GO:0003676,GO:0003677,GO:0003690,GO:0003692,GO:0005488,GO:0005515,GO:0005575,GO:0005622,GO:0005623,GO:0005634,GO:0005737,GO:0005829,GO:0008150,GO:0009966,GO:0009967,GO:0010646,GO:0010647,GO:0023051,GO:0023056,GO:0031347,GO:0031349,GO:0032479,GO:0032481,GO:0042802,GO:0043226,GO:0043227,GO:0043229,GO:0043231,GO:0044424,GO:0044444,GO:0044464,GO:0045088,GO:0045089,GO:0048518,GO:0048522,GO:0048583,GO:0048584,GO:0050776,GO:0050778,GO:0050789,GO:0050794,GO:0051239,GO:0051240,GO:0060338,GO:0060340,GO:0060759,GO:0060760,GO:0065007,GO:0080134,GO:0097159,GO:1901363
HiC_scaffold_8	AUGUSTUS	mRNA	4377712	4388668	1.0	+	.	ID=g18161.t1;Parent=g18161;em_target=9668.ENSMPUP00000006616;em_score=872.2;em_evalue=3.1e-265;em_tcov=.;em_OGs=2ENFF@1|root,2SRWE@2759|Eukaryota,39Z7P@33154|Opisthokonta,3BNFB@33208|Metazoa,3D2XD@33213|Bilateria,48C43@7711|Chordata,497PK@7742|Vertebrata,3JBN5@40674|Mammalia,3EJ37@33554|Carnivora;em_COG_cat=S;em_desc=Z-DNA binding protein 1;em_max_annot_lvl=33208|Metazoa;em_Preferred_name=ZBP1;em_KEGG_ko=ko:K12965;em_KEGG_Pathway=ko04217,ko04623,map04217,map04623;em_BRITE=ko00000,ko00001,ko03019;em_PFAMs=RHIM,z-alpha;em_GOs=GO:0001817,GO:0001819,GO:0001959,GO:0001961,GO:0002682,GO:0002684,GO:0003674,GO:0003676,GO:0003677,GO:0003690,GO:0003692,GO:0005488,GO:0005515,GO:0005575,GO:0005622,GO:0005623,GO:0005634,GO:0005737,GO:0005829,GO:0008150,GO:0009966,GO:0009967,GO:0010646,GO:0010647,GO:0023051,GO:0023056,GO:0031347,GO:0031349,GO:0032479,GO:0032481,GO:0042802,GO:0043226,GO:0043227,GO:0043229,GO:0043231,GO:0044424,GO:0044444,GO:0044464,GO:0045088,GO:0045089,GO:0048518,GO:0048522,GO:0048583,GO:0048584,GO:0050776,GO:0050778,GO:0050789,GO:0050794,GO:0051239,GO:0051240,GO:0060338,GO:0060340,GO:0060759,GO:0060760,GO:0065007,GO:0080134,GO:0097159,GO:1901363
HiC_scaffold_8	AUGUSTUS	intron	4377746	4380316	1.0	+	.	ID=g18161.t1.intron1;Parent=g18161.t1
HiC_scaffold_8	gmst	intron	4377746	4380316	105.944216	+	0	ID=g18161.t2.intron1;Parent=g18161.t2
HiC_scaffold_8	AUGUSTUS	exon	4380317	4380538	.	+	.	ID=g18161.t1.exon2;Parent=g18161.t1
HiC_scaffold_8	AUGUSTUS	CDS	4380317	4380538	1.0	+	2	ID=g18161.t1.CDS2;Parent=g18161.t1
HiC_scaffold_8	gmst	CDS	4380317	4380538	105.944216	+	2	ID=g18161.t2.CDS2;Parent=g18161.t2
HiC_scaffold_8	gmst	exon	4380317	4380538	105.944216	+	2	ID=g18161.t2.exon2;Parent=g18161.t2
HiC_scaffold_8	AUGUSTUS	intron	4380539	4381091	1.0	+	.	ID=g18161.t1.intron2;Parent=g18161.t1
HiC_scaffold_8	gmst	intron	4380539	4381094	105.944216	+	0	ID=g18161.t2.intron2;Parent=g18161.t2
HiC_scaffold_8	AUGUSTUS	exon	4381092	4381157	.	+	.	ID=g18161.t1.exon3;Parent=g18161.t1
HiC_scaffold_8	AUGUSTUS	CDS	4381092	4381157	1.0	+	2	ID=g18161.t1.CDS3;Parent=g18161.t1
HiC_scaffold_8	gmst	CDS	4381095	4381157	105.944216	+	2	ID=g18161.t2.CDS3;Parent=g18161.t2
HiC_scaffold_8	gmst	exon	4381095	4381157	105.944216	+	2	ID=g18161.t2.exon3;Parent=g18161.t2
HiC_scaffold_8	AUGUSTUS	intron	4381158	4381531	1.0	+	.	ID=g18161.t1.intron3;Parent=g18161.t1
HiC_scaffold_8	gmst	intron	4381158	4381531	105.944216	+	0	ID=g18161.t2.intron3;Parent=g18161.t2
HiC_scaffold_8	AUGUSTUS	exon	4381532	4381705	.	+	.	ID=g18161.t1.exon4;Parent=g18161.t1
HiC_scaffold_8	AUGUSTUS	CDS	4381532	4381705	1.0	+	2	ID=g18161.t1.CDS4;Parent=g18161.t1
HiC_scaffold_8	gmst	CDS	4381532	4381705	105.944216	+	2	ID=g18161.t2.CDS4;Parent=g18161.t2
HiC_scaffold_8	gmst	exon	4381532	4381705	105.944216	+	2	ID=g18161.t2.exon4;Parent=g18161.t2
HiC_scaffold_8	AUGUSTUS	intron	4381706	4382941	1.0	+	.	ID=g18161.t1.intron4;Parent=g18161.t1
HiC_scaffold_8	gmst	intron	4381706	4382941	105.944216	+	0	ID=g18161.t2.intron4;Parent=g18161.t2
HiC_scaffold_8	AUGUSTUS	exon	4382942	4383106	.	+	.	ID=g18161.t1.exon5;Parent=g18161.t1
HiC_scaffold_8	AUGUSTUS	CDS	4382942	4383106	1.0	+	2	ID=g18161.t1.CDS5;Parent=g18161.t1
HiC_scaffold_8	gmst	CDS	4382942	4383106	105.944216	+	2	ID=g18161.t2.CDS5;Parent=g18161.t2
HiC_scaffold_8	gmst	exon	4382942	4383106	105.944216	+	2	ID=g18161.t2.exon5;Parent=g18161.t2
HiC_scaffold_8	AUGUSTUS	intron	4383107	4384257	1.0	+	.	ID=g18161.t1.intron5;Parent=g18161.t1
HiC_scaffold_8	gmst	intron	4383107	4384257	105.944216	+	0	ID=g18161.t2.intron5;Parent=g18161.t2
HiC_scaffold_8	AUGUSTUS	exon	4384258	4384464	.	+	.	ID=g18161.t1.exon6;Parent=g18161.t1
HiC_scaffold_8	AUGUSTUS	CDS	4384258	4384464	1.0	+	2	ID=g18161.t1.CDS6;Parent=g18161.t1
HiC_scaffold_8	gmst	CDS	4384258	4384464	105.944216	+	2	ID=g18161.t2.CDS6;Parent=g18161.t2
HiC_scaffold_8	gmst	exon	4384258	4384464	105.944216	+	2	ID=g18161.t2.exon6;Parent=g18161.t2
HiC_scaffold_8	AUGUSTUS	intron	4384465	4385421	1.0	+	.	ID=g18161.t1.intron6;Parent=g18161.t1
HiC_scaffold_8	gmst	intron	4384465	4385421	105.944216	+	0	ID=g18161.t2.intron6;Parent=g18161.t2
HiC_scaffold_8	AUGUSTUS	exon	4385422	4385655	.	+	.	ID=g18161.t1.exon7;Parent=g18161.t1
HiC_scaffold_8	AUGUSTUS	CDS	4385422	4385655	1.0	+	2	ID=g18161.t1.CDS7;Parent=g18161.t1
HiC_scaffold_8	gmst	CDS	4385422	4385655	105.944216	+	2	ID=g18161.t2.CDS7;Parent=g18161.t2
HiC_scaffold_8	gmst	exon	4385422	4385655	105.944216	+	2	ID=g18161.t2.exon7;Parent=g18161.t2
HiC_scaffold_8	AUGUSTUS	intron	4385656	4388435	1.0	+	.	ID=g18161.t1.intron7;Parent=g18161.t1
HiC_scaffold_8	gmst	intron	4385656	4388435	105.944216	+	0	ID=g18161.t2.intron7;Parent=g18161.t2
HiC_scaffold_8	AUGUSTUS	exon	4388436	4388668	.	+	.	ID=g18161.t1.exon8;Parent=g18161.t1
HiC_scaffold_8	AUGUSTUS	CDS	4388436	4388668	1.0	+	2	ID=g18161.t1.CDS8;Parent=g18161.t1
HiC_scaffold_8	gmst	CDS	4388436	4388668	105.944216	+	2	ID=g18161.t2.CDS8;Parent=g18161.t2
HiC_scaffold_8	gmst	exon	4388436	4388668	105.944216	+	2	ID=g18161.t2.exon8;Parent=g18161.t2
HiC_scaffold_8	AUGUSTUS	stop_codon	4388666	4388668	.	+	0	ID=g18161.t1.stop1;Parent=g18161.t1
HiC_scaffold_8	gmst	stop_codon	4388666	4388668	105.944216	+	0	ID=g18161.t2.stop1;Parent=g18161.t2
HiC_scaffold_8	AUGUSTUS	stop_codon	4429246	4429248	.	-	0	ID=g18162.t1.stop1;Parent=g18162.t1
HiC_scaffold_8	AUGUSTUS	exon	4429246	4429700	.	-	.	ID=g18162.t1.exon1;Parent=g18162.t1
HiC_scaffold_8	AUGUSTUS	CDS	4429246	4429700	1.0	-	2	ID=g18162.t1.CDS1;Parent=g18162.t1
HiC_scaffold_8	AUGUSTUS	gene	4429246	4433534	.	-	.	ID=g18162
HiC_scaffold_8	AUGUSTUS	mRNA	4429246	4433534	1.0	-	.	ID=g18162.t1;Parent=g18162;em_target=9668.ENSMPUP00000006607;em_score=1450.6;em_evalue=0.0;em_tcov=.;em_OGs=COG1274@1|root,KOG3749@2759|Eukaryota,38G8I@33154|Opisthokonta,3B9P0@33208|Metazoa,3CV3P@33213|Bilateria,4835Z@7711|Chordata,492RF@7742|Vertebrata,3J9M4@40674|Mammalia,3ETBP@33554|Carnivora;em_COG_cat=C;em_desc=Phosphoenolpyruvate carboxykinase;em_max_annot_lvl=33208|Metazoa;em_Preferred_name=PCK1;em_EC=4.1.1.32;em_KEGG_ko=ko:K01596;em_KEGG_Pathway=ko00010,ko00020,ko00620,ko01100,ko01110,ko01120,ko01130,ko03320,ko04068,ko04151,ko04152,ko04910,ko04920,ko04922,ko04931,ko04964,map00010,map00020,map00620,map01100,map01110,map01120,map01130,map03320,map04068,map04151,map04152,map04910,map04920,map04922,map04931,map04964;em_KEGG_Module=M00003;em_KEGG_Reaction=R00431,R00726;em_KEGG_rclass=RC00002,RC02741;em_BRITE=ko00000,ko00001,ko00002,ko01000;em_PFAMs=PEPCK_C,PEPCK_N;em_GOs=GO:0000003,GO:0000166,GO:0000287,GO:0001101,GO:0001505,GO:0001655,GO:0001666,GO:0001678,GO:0001822,GO:0001882,GO:0001883,GO:0001889,GO:0002237,GO:0003006,GO:0003008,GO:0003674,GO:0003676,GO:0003677,GO:0003723,GO:0003729,GO:0003824,GO:0004550,GO:0004611,GO:0004613,GO:0005488,GO:0005515,GO:0005525,GO:0005575,GO:0005622,GO:0005623,GO:0005737,GO:0005739,GO:0005829,GO:0005975,GO:0005996,GO:0006006,GO:0006066,GO:0006071,GO:0006082,GO:0006089,GO:0006090,GO:0006094,GO:0006107,GO:0006109,GO:0006111,GO:0006114,GO:0006139,GO:0006165,GO:0006355,GO:0006357,GO:0006464,GO:0006473,GO:0006475,GO:0006520,GO:0006522,GO:0006531,GO:0006536,GO:0006541,GO:0006544,GO:0006560,GO:0006629,GO:0006631,GO:0006638,GO:0006639,GO:0006641,GO:0006725,GO:0006732,GO:0006733,GO:0006734,GO:0006735,GO:0006753,GO:0006793,GO:0006796,GO:0006807,GO:0006810,GO:0006811,GO:0006820,GO:0006835,GO:0006950,GO:0007028,GO:0007154,GO:0007275,GO:0007276,GO:0007281,GO:0007292,GO:0007296,GO:0007568,GO:0007586,GO:0007610,GO:0007631,GO:0008150,GO:0008152,GO:0008343,GO:0008610,GO:0008906,GO:0009056,GO:0009058,GO:0009062,GO:0009064,GO:0009066,GO:0009069,GO:0009078,GO:0009117,GO:0009132,GO:0009267,GO:0009268,GO:0009410,GO:0009605,GO:0009607,GO:0009617,GO:0009628,GO:0009636,GO:0009653,GO:0009719,GO:0009725,GO:0009743,GO:0009746,GO:0009749,GO:0009750,GO:0009790,GO:0009792,GO:0009887,GO:0009888,GO:0009889,GO:0009891,GO:0009892,GO:0009893,GO:0009966,GO:0009967,GO:0009987,GO:0009991,GO:0010033,GO:0010243,GO:0010447,GO:0010468,GO:0010556,GO:0010557,GO:0010604,GO:0010628,GO:0010646,GO:0010647,GO:0010675,GO:0010676,GO:0010906,GO:0010907,GO:0014070,GO:0014074,GO:0014823,GO:0015036,GO:0015711,GO:0015740,GO:0015743,GO:0015849,GO:0016042,GO:0016043,GO:0016051,GO:0016052,GO:0016054,GO:0016301,GO:0016310,GO:0016491,GO:0016614,GO:0016651,GO:0016667,GO:0016668,GO:0016740,GO:0016772,GO:0016773,GO:0016776,GO:0016829,GO:0016830,GO:0016831,GO:0016899,GO:0016999,GO:0017001,GO:0017076,GO:0017144,GO:0018991,GO:0019001,GO:0019003,GO:0019098,GO:0019157,GO:0019205,GO:0019219,GO:0019222,GO:0019318,GO:0019319,GO:0019362,GO:0019400,GO:0019401,GO:0019405,GO:0019432,GO:0019538,GO:0019541,GO:0019543,GO:0019563,GO:0019626,GO:0019637,GO:0019674,GO:0019725,GO:0019751,GO:0019752,GO:0019904,GO:0019953,GO:0022412,GO:0022414,GO:0022600,GO:0023051,GO:0023056,GO:0030145,GO:0030154,GO:0030534,GO:0030703,GO:0030855,GO:0031323,GO:0031325,GO:0031326,GO:0031328,GO:0031406,GO:0031667,GO:0031668,GO:0031669,GO:0031960,GO:0032496,GO:0032501,GO:0032502,GO:0032504,GO:0032526,GO:0032549,GO:0032550,GO:0032553,GO:0032555,GO:0032561,GO:0032787,GO:0032868,GO:0032869,GO:0032870,GO:0033500,GO:0033554,GO:0033762,GO:0033993,GO:0034097,GO:0034284,GO:0034612,GO:0034637,GO:0034641,GO:0035639,GO:0035690,GO:0036094,GO:0036211,GO:0036293,GO:0036294,GO:0040007,GO:0042133,GO:0042149,GO:0042221,GO:0042493,GO:0042592,GO:0042593,GO:0042594,GO:0042737,GO:0043167,GO:0043168,GO:0043169,GO:0043170,GO:0043177,GO:0043200,GO:0043207,GO:0043226,GO:0043227,GO:0043229,GO:0043231,GO:0043255,GO:0043412,GO:0043434,GO:0043436,GO:0043543,GO:0043565,GO:0043648,GO:0043949,GO:0043950,GO:0044237,GO:0044238,GO:0044242,GO:0044248,GO:0044249,GO:0044255,GO:0044260,GO:0044262,GO:0044267,GO:0044275,GO:0044281,GO:0044282,GO:0044283,GO:0044424,GO:0044444,GO:0044464,GO:0044703,GO:0045017,GO:0045471,GO:0045722,GO:0045893,GO:0045912,GO:0045913,GO:0045935,GO:0045944,GO:0046015,GO:0046164,GO:0046165,GO:0046173,GO:0046174,GO:0046327,GO:0046364,GO:0046395,GO:0046459,GO:0046460,GO:0046463,GO:0046483,GO:0046486,GO:0046496,GO:0046677,GO:0046683,GO:0046872,GO:0046898,GO:0046914,GO:0046939,GO:0046942,GO:0047134,GO:0048468,GO:0048477,GO:0048513,GO:0048518,GO:0048519,GO:0048522,GO:0048545,GO:0048562,GO:0048568,GO:0048583,GO:0048584,GO:0048589,GO:0048598,GO:0048609,GO:0048646,GO:0048731,GO:0048732,GO:0048856,GO:0048869,GO:0048878,GO:0050692,GO:0050789,GO:0050794,GO:0050795,GO:0050892,GO:0050896,GO:0051171,GO:0051173,GO:0051179,GO:0051186,GO:0051234,GO:0051252,GO:0051254,GO:0051365,GO:0051379,GO:0051384,GO:0051591,GO:0051704,GO:0051707,GO:0051716,GO:0055082,GO:0055086,GO:0055114,GO:0060255,GO:0060259,GO:0060429,GO:0060992,GO:0061005,GO:0061008,GO:0061402,GO:0062012,GO:0062013,GO:0065007,GO:0065008,GO:0070365,GO:0070482,GO:0070555,GO:0070741,GO:0070887,GO:0071107,GO:0071214,GO:0071229,GO:0071236,GO:0071300,GO:0071310,GO:0071320,GO:0071322,GO:0071326,GO:0071331,GO:0071332,GO:0071333,GO:0071345,GO:0071347,GO:0071356,GO:0071361,GO:0071374,GO:0071375,GO:0071377,GO:0071383,GO:0071384,GO:0071385,GO:0071396,GO:0071407,GO:0071417,GO:0071453,GO:0071456,GO:0071466,GO:0071467,GO:0071468,GO:0071495,GO:0071496,GO:0071548,GO:0071549,GO:0071702,GO:0071704,GO:0071840,GO:0072001,GO:0072071,GO:0072329,GO:0072524,GO:0080090,GO:0097159,GO:0097237,GO:0097305,GO:0097306,GO:0097327,GO:0097367,GO:0104004,GO:1901265,GO:1901338,GO:1901360,GO:1901363,GO:1901564,GO:1901575,GO:1901576,GO:1901605,GO:1901615,GO:1901616,GO:1901617,GO:1901652,GO:1901653,GO:1901654,GO:1901655,GO:1901698,GO:1901699,GO:1901700,GO:1901701,GO:1902531,GO:1902533,GO:1902680,GO:1903506,GO:1903508,GO:1904640,GO:2000112,GO:2001141
HiC_scaffold_8	AUGUSTUS	intron	4429701	4429888	1.0	-	.	ID=g18162.t1.intron1;Parent=g18162.t1
HiC_scaffold_8	AUGUSTUS	exon	4429889	4429984	.	-	.	ID=g18162.t1.exon2;Parent=g18162.t1
HiC_scaffold_8	AUGUSTUS	CDS	4429889	4429984	1.0	-	2	ID=g18162.t1.CDS2;Parent=g18162.t1
HiC_scaffold_8	AUGUSTUS	intron	4429985	4430360	1.0	-	.	ID=g18162.t1.intron2;Parent=g18162.t1
HiC_scaffold_8	AUGUSTUS	exon	4430361	4430492	.	-	.	ID=g18162.t1.exon3;Parent=g18162.t1
HiC_scaffold_8	AUGUSTUS	CDS	4430361	4430492	1.0	-	2	ID=g18162.t1.CDS3;Parent=g18162.t1
HiC_scaffold_8	AUGUSTUS	intron	4430493	4430585	1.0	-	.	ID=g18162.t1.intron3;Parent=g18162.t1
HiC_scaffold_8	AUGUSTUS	exon	4430586	4430810	.	-	.	ID=g18162.t1.exon4;Parent=g18162.t1
HiC_scaffold_8	AUGUSTUS	CDS	4430586	4430810	1.0	-	2	ID=g18162.t1.CDS4;Parent=g18162.t1
HiC_scaffold_8	AUGUSTUS	intron	4430811	4431260	1.0	-	.	ID=g18162.t1.intron4;Parent=g18162.t1
HiC_scaffold_8	AUGUSTUS	exon	4431261	4431423	.	-	.	ID=g18162.t1.exon5;Parent=g18162.t1
HiC_scaffold_8	AUGUSTUS	CDS	4431261	4431423	1.0	-	0	ID=g18162.t1.CDS5;Parent=g18162.t1
HiC_scaffold_8	AUGUSTUS	intron	4431424	4431777	1.0	-	.	ID=g18162.t1.intron5;Parent=g18162.t1
HiC_scaffold_8	AUGUSTUS	exon	4431778	4431965	.	-	.	ID=g18162.t1.exon6;Parent=g18162.t1
HiC_scaffold_8	AUGUSTUS	CDS	4431778	4431965	1.0	-	2	ID=g18162.t1.CDS6;Parent=g18162.t1
HiC_scaffold_8	AUGUSTUS	intron	4431966	4432095	1.0	-	.	ID=g18162.t1.intron6;Parent=g18162.t1
HiC_scaffold_8	AUGUSTUS	exon	4432096	4432299	.	-	.	ID=g18162.t1.exon7;Parent=g18162.t1
HiC_scaffold_8	AUGUSTUS	CDS	4432096	4432299	1.0	-	2	ID=g18162.t1.CDS7;Parent=g18162.t1
HiC_scaffold_8	AUGUSTUS	intron	4432300	4432698	1.0	-	.	ID=g18162.t1.intron7;Parent=g18162.t1
HiC_scaffold_8	AUGUSTUS	exon	4432699	4432880	.	-	.	ID=g18162.t1.exon8;Parent=g18162.t1
HiC_scaffold_8	AUGUSTUS	CDS	4432699	4432880	1.0	-	1	ID=g18162.t1.CDS8;Parent=g18162.t1
HiC_scaffold_8	AUGUSTUS	intron	4432881	4433310	1.0	-	.	ID=g18162.t1.intron8;Parent=g18162.t1
HiC_scaffold_8	AUGUSTUS	exon	4433311	4433534	.	-	.	ID=g18162.t1.exon9;Parent=g18162.t1
HiC_scaffold_8	AUGUSTUS	CDS	4433311	4433534	1.0	-	0	ID=g18162.t1.CDS9;Parent=g18162.t1
HiC_scaffold_8	AUGUSTUS	start_codon	4433532	4433534	.	-	0	ID=g18162.t1.start1;Parent=g18162.t1
HiC_scaffold_8	AUGUSTUS	start_codon	4438374	4438376	.	+	0	ID=g18163.t1.start1;Parent=g18163.t1
HiC_scaffold_8	AUGUSTUS	exon	4438374	4438498	.	+	.	ID=g18163.t1.exon1;Parent=g18163.t1
HiC_scaffold_8	AUGUSTUS	CDS	4438374	4438498	0.82	+	0	ID=g18163.t1.CDS1;Parent=g18163.t1
HiC_scaffold_8	AUGUSTUS	gene	4438374	4439234	.	+	.	ID=g18163
HiC_scaffold_8	AUGUSTUS	mRNA	4438374	4439234	0.79	+	.	ID=g18163.t1;Parent=g18163
HiC_scaffold_8	AUGUSTUS	intron	4438499	4439125	0.82	+	.	ID=g18163.t1.intron1;Parent=g18163.t1
HiC_scaffold_8	AUGUSTUS	exon	4439126	4439234	.	+	.	ID=g18163.t1.exon2;Parent=g18163.t1
HiC_scaffold_8	AUGUSTUS	CDS	4439126	4439234	0.79	+	1	ID=g18163.t1.CDS2;Parent=g18163.t1
HiC_scaffold_8	AUGUSTUS	stop_codon	4439232	4439234	.	+	0	ID=g18163.t1.stop1;Parent=g18163.t1
HiC_scaffold_8	AUGUSTUS	start_codon	4466947	4466949	.	+	0	ID=g18164.t1.start1;Parent=g18164.t1
HiC_scaffold_8	AUGUSTUS	start_codon	4466947	4466949	.	+	0	ID=g18164.t2.start1;Parent=g18164.t2
HiC_scaffold_8	AUGUSTUS	start_codon	4466947	4466949	.	+	0	ID=g18164.t3.start1;Parent=g18164.t3
HiC_scaffold_8	AUGUSTUS	start_codon	4466947	4466949	.	+	0	ID=g18164.t4.start1;Parent=g18164.t4
HiC_scaffold_8	AUGUSTUS	exon	4466947	4467462	.	+	.	ID=g18164.t1.exon1;Parent=g18164.t1
HiC_scaffold_8	AUGUSTUS	exon	4466947	4467462	.	+	.	ID=g18164.t2.exon1;Parent=g18164.t2
HiC_scaffold_8	AUGUSTUS	exon	4466947	4467462	.	+	.	ID=g18164.t3.exon1;Parent=g18164.t3
HiC_scaffold_8	AUGUSTUS	exon	4466947	4467462	.	+	.	ID=g18164.t4.exon1;Parent=g18164.t4
HiC_scaffold_8	AUGUSTUS	CDS	4466947	4467462	1.0	+	0	ID=g18164.t1.CDS1;Parent=g18164.t1
HiC_scaffold_8	AUGUSTUS	CDS	4466947	4467462	1.0	+	0	ID=g18164.t2.CDS1;Parent=g18164.t2
HiC_scaffold_8	AUGUSTUS	CDS	4466947	4467462	1.0	+	0	ID=g18164.t3.CDS1;Parent=g18164.t3
HiC_scaffold_8	AUGUSTUS	CDS	4466947	4467462	1.0	+	0	ID=g18164.t4.CDS1;Parent=g18164.t4
HiC_scaffold_8	AUGUSTUS	gene	4466947	4493954	.	+	.	ID=g18164
HiC_scaffold_8	AUGUSTUS	mRNA	4466947	4493954	0.75	+	.	ID=g18164.t4;Parent=g18164;em_target=9668.ENSMPUP00000006514;em_score=1313.5;em_evalue=0.0;em_tcov=.;em_OGs=KOG1721@1|root,KOG1721@2759|Eukaryota,38CQF@33154|Opisthokonta,3BAC7@33208|Metazoa,3CUAR@33213|Bilateria,48BCU@7711|Chordata,496GN@7742|Vertebrata,3JBB5@40674|Mammalia,3EHY0@33554|Carnivora;em_COG_cat=K;em_desc=CCCTC-binding factor (zinc finger protein)-like;em_max_annot_lvl=33208|Metazoa;em_Preferred_name=CTCFL;em_PFAMs=zf-C2H2,zf-H2C2_5;em_GOs=GO:0000003,GO:0000976,GO:0000977,GO:0000978,GO:0000981,GO:0000982,GO:0000987,GO:0001012,GO:0001067,GO:0001077,GO:0001228,GO:0003002,GO:0003674,GO:0003676,GO:0003677,GO:0003682,GO:0003690,GO:0003700,GO:0005488,GO:0005515,GO:0005575,GO:0005622,GO:0005623,GO:0005634,GO:0005737,GO:0006139,GO:0006259,GO:0006304,GO:0006305,GO:0006306,GO:0006325,GO:0006349,GO:0006351,GO:0006355,GO:0006357,GO:0006366,GO:0006464,GO:0006479,GO:0006725,GO:0006807,GO:0006996,GO:0007275,GO:0007276,GO:0007379,GO:0007389,GO:0008150,GO:0008152,GO:0008213,GO:0009058,GO:0009059,GO:0009719,GO:0009725,GO:0009889,GO:0009890,GO:0009891,GO:0009892,GO:0009893,GO:0009987,GO:0010033,GO:0010467,GO:0010468,GO:0010556,GO:0010557,GO:0010558,GO:0010604,GO:0010605,GO:0010628,GO:0010629,GO:0014070,GO:0016043,GO:0016070,GO:0016569,GO:0016570,GO:0016571,GO:0018130,GO:0019219,GO:0019222,GO:0019438,GO:0019538,GO:0019953,GO:0022412,GO:0022414,GO:0031056,GO:0031060,GO:0031323,GO:0031324,GO:0031325,GO:0031326,GO:0031327,GO:0031328,GO:0031399,GO:0031490,GO:0032259,GO:0032268,GO:0032501,GO:0032502,GO:0032504,GO:0032774,GO:0033043,GO:0033044,GO:0033993,GO:0034641,GO:0034645,GO:0034654,GO:0035075,GO:0035282,GO:0036211,GO:0036314,GO:0040029,GO:0042221,GO:0042393,GO:0043007,GO:0043035,GO:0043046,GO:0043170,GO:0043226,GO:0043227,GO:0043229,GO:0043231,GO:0043412,GO:0043414,GO:0043565,GO:0043570,GO:0044212,GO:0044237,GO:0044238,GO:0044249,GO:0044260,GO:0044267,GO:0044271,GO:0044424,GO:0044464,GO:0044703,GO:0044728,GO:0045892,GO:0045893,GO:0045934,GO:0045935,GO:0045944,GO:0046483,GO:0048518,GO:0048519,GO:0048522,GO:0048523,GO:0048609,GO:0048856,GO:0050789,GO:0050794,GO:0050896,GO:0051128,GO:0051171,GO:0051172,GO:0051173,GO:0051246,GO:0051252,GO:0051253,GO:0051254,GO:0051276,GO:0051569,GO:0051704,GO:0060255,GO:0065007,GO:0071514,GO:0071704,GO:0071840,GO:0080090,GO:0090304,GO:0097159,GO:0097305,GO:0097659,GO:0140110,GO:1901360,GO:1901362,GO:1901363,GO:1901564,GO:1901576,GO:1901654,GO:1901700,GO:1902275,GO:1902679,GO:1902680,GO:1903506,GO:1903507,GO:1903508,GO:1990837,GO:2000112,GO:2000113,GO:2001141
HiC_scaffold_8	AUGUSTUS	mRNA	4466947	4493954	0.91	+	.	ID=g18164.t3;Parent=g18164;em_target=9668.ENSMPUP00000006514;em_score=1313.5;em_evalue=0.0;em_tcov=.;em_OGs=KOG1721@1|root,KOG1721@2759|Eukaryota,38CQF@33154|Opisthokonta,3BAC7@33208|Metazoa,3CUAR@33213|Bilateria,48BCU@7711|Chordata,496GN@7742|Vertebrata,3JBB5@40674|Mammalia,3EHY0@33554|Carnivora;em_COG_cat=K;em_desc=CCCTC-binding factor (zinc finger protein)-like;em_max_annot_lvl=33208|Metazoa;em_Preferred_name=CTCFL;em_PFAMs=zf-C2H2,zf-H2C2_5;em_GOs=GO:0000003,GO:0000976,GO:0000977,GO:0000978,GO:0000981,GO:0000982,GO:0000987,GO:0001012,GO:0001067,GO:0001077,GO:0001228,GO:0003002,GO:0003674,GO:0003676,GO:0003677,GO:0003682,GO:0003690,GO:0003700,GO:0005488,GO:0005515,GO:0005575,GO:0005622,GO:0005623,GO:0005634,GO:0005737,GO:0006139,GO:0006259,GO:0006304,GO:0006305,GO:0006306,GO:0006325,GO:0006349,GO:0006351,GO:0006355,GO:0006357,GO:0006366,GO:0006464,GO:0006479,GO:0006725,GO:0006807,GO:0006996,GO:0007275,GO:0007276,GO:0007379,GO:0007389,GO:0008150,GO:0008152,GO:0008213,GO:0009058,GO:0009059,GO:0009719,GO:0009725,GO:0009889,GO:0009890,GO:0009891,GO:0009892,GO:0009893,GO:0009987,GO:0010033,GO:0010467,GO:0010468,GO:0010556,GO:0010557,GO:0010558,GO:0010604,GO:0010605,GO:0010628,GO:0010629,GO:0014070,GO:0016043,GO:0016070,GO:0016569,GO:0016570,GO:0016571,GO:0018130,GO:0019219,GO:0019222,GO:0019438,GO:0019538,GO:0019953,GO:0022412,GO:0022414,GO:0031056,GO:0031060,GO:0031323,GO:0031324,GO:0031325,GO:0031326,GO:0031327,GO:0031328,GO:0031399,GO:0031490,GO:0032259,GO:0032268,GO:0032501,GO:0032502,GO:0032504,GO:0032774,GO:0033043,GO:0033044,GO:0033993,GO:0034641,GO:0034645,GO:0034654,GO:0035075,GO:0035282,GO:0036211,GO:0036314,GO:0040029,GO:0042221,GO:0042393,GO:0043007,GO:0043035,GO:0043046,GO:0043170,GO:0043226,GO:0043227,GO:0043229,GO:0043231,GO:0043412,GO:0043414,GO:0043565,GO:0043570,GO:0044212,GO:0044237,GO:0044238,GO:0044249,GO:0044260,GO:0044267,GO:0044271,GO:0044424,GO:0044464,GO:0044703,GO:0044728,GO:0045892,GO:0045893,GO:0045934,GO:0045935,GO:0045944,GO:0046483,GO:0048518,GO:0048519,GO:0048522,GO:0048523,GO:0048609,GO:0048856,GO:0050789,GO:0050794,GO:0050896,GO:0051128,GO:0051171,GO:0051172,GO:0051173,GO:0051246,GO:0051252,GO:0051253,GO:0051254,GO:0051276,GO:0051569,GO:0051704,GO:0060255,GO:0065007,GO:0071514,GO:0071704,GO:0071840,GO:0080090,GO:0090304,GO:0097159,GO:0097305,GO:0097659,GO:0140110,GO:1901360,GO:1901362,GO:1901363,GO:1901564,GO:1901576,GO:1901654,GO:1901700,GO:1902275,GO:1902679,GO:1902680,GO:1903506,GO:1903507,GO:1903508,GO:1990837,GO:2000112,GO:2000113,GO:2001141
HiC_scaffold_8	AUGUSTUS	mRNA	4466947	4493954	0.93	+	.	ID=g18164.t2;Parent=g18164;em_target=9668.ENSMPUP00000006514;em_score=1313.5;em_evalue=0.0;em_tcov=.;em_OGs=KOG1721@1|root,KOG1721@2759|Eukaryota,38CQF@33154|Opisthokonta,3BAC7@33208|Metazoa,3CUAR@33213|Bilateria,48BCU@7711|Chordata,496GN@7742|Vertebrata,3JBB5@40674|Mammalia,3EHY0@33554|Carnivora;em_COG_cat=K;em_desc=CCCTC-binding factor (zinc finger protein)-like;em_max_annot_lvl=33208|Metazoa;em_Preferred_name=CTCFL;em_PFAMs=zf-C2H2,zf-H2C2_5;em_GOs=GO:0000003,GO:0000976,GO:0000977,GO:0000978,GO:0000981,GO:0000982,GO:0000987,GO:0001012,GO:0001067,GO:0001077,GO:0001228,GO:0003002,GO:0003674,GO:0003676,GO:0003677,GO:0003682,GO:0003690,GO:0003700,GO:0005488,GO:0005515,GO:0005575,GO:0005622,GO:0005623,GO:0005634,GO:0005737,GO:0006139,GO:0006259,GO:0006304,GO:0006305,GO:0006306,GO:0006325,GO:0006349,GO:0006351,GO:0006355,GO:0006357,GO:0006366,GO:0006464,GO:0006479,GO:0006725,GO:0006807,GO:0006996,GO:0007275,GO:0007276,GO:0007379,GO:0007389,GO:0008150,GO:0008152,GO:0008213,GO:0009058,GO:0009059,GO:0009719,GO:0009725,GO:0009889,GO:0009890,GO:0009891,GO:0009892,GO:0009893,GO:0009987,GO:0010033,GO:0010467,GO:0010468,GO:0010556,GO:0010557,GO:0010558,GO:0010604,GO:0010605,GO:0010628,GO:0010629,GO:0014070,GO:0016043,GO:0016070,GO:0016569,GO:0016570,GO:0016571,GO:0018130,GO:0019219,GO:0019222,GO:0019438,GO:0019538,GO:0019953,GO:0022412,GO:0022414,GO:0031056,GO:0031060,GO:0031323,GO:0031324,GO:0031325,GO:0031326,GO:0031327,GO:0031328,GO:0031399,GO:0031490,GO:0032259,GO:0032268,GO:0032501,GO:0032502,GO:0032504,GO:0032774,GO:0033043,GO:0033044,GO:0033993,GO:0034641,GO:0034645,GO:0034654,GO:0035075,GO:0035282,GO:0036211,GO:0036314,GO:0040029,GO:0042221,GO:0042393,GO:0043007,GO:0043035,GO:0043046,GO:0043170,GO:0043226,GO:0043227,GO:0043229,GO:0043231,GO:0043412,GO:0043414,GO:0043565,GO:0043570,GO:0044212,GO:0044237,GO:0044238,GO:0044249,GO:0044260,GO:0044267,GO:0044271,GO:0044424,GO:0044464,GO:0044703,GO:0044728,GO:0045892,GO:0045893,GO:0045934,GO:0045935,GO:0045944,GO:0046483,GO:0048518,GO:0048519,GO:0048522,GO:0048523,GO:0048609,GO:0048856,GO:0050789,GO:0050794,GO:0050896,GO:0051128,GO:0051171,GO:0051172,GO:0051173,GO:0051246,GO:0051252,GO:0051253,GO:0051254,GO:0051276,GO:0051569,GO:0051704,GO:0060255,GO:0065007,GO:0071514,GO:0071704,GO:0071840,GO:0080090,GO:0090304,GO:0097159,GO:0097305,GO:0097659,GO:0140110,GO:1901360,GO:1901362,GO:1901363,GO:1901564,GO:1901576,GO:1901654,GO:1901700,GO:1902275,GO:1902679,GO:1902680,GO:1903506,GO:1903507,GO:1903508,GO:1990837,GO:2000112,GO:2000113,GO:2001141
HiC_scaffold_8	AUGUSTUS	mRNA	4466947	4493954	1.0	+	.	ID=g18164.t1;Parent=g18164;em_target=9668.ENSMPUP00000006514;em_score=1341.3;em_evalue=0.0;em_tcov=.;em_OGs=KOG1721@1|root,KOG1721@2759|Eukaryota,38CQF@33154|Opisthokonta,3BAC7@33208|Metazoa,3CUAR@33213|Bilateria,48BCU@7711|Chordata,496GN@7742|Vertebrata,3JBB5@40674|Mammalia,3EHY0@33554|Carnivora;em_COG_cat=K;em_desc=CCCTC-binding factor (zinc finger protein)-like;em_max_annot_lvl=33208|Metazoa;em_Preferred_name=CTCFL;em_PFAMs=zf-C2H2,zf-H2C2_5;em_GOs=GO:0000003,GO:0000976,GO:0000977,GO:0000978,GO:0000981,GO:0000982,GO:0000987,GO:0001012,GO:0001067,GO:0001077,GO:0001228,GO:0003002,GO:0003674,GO:0003676,GO:0003677,GO:0003682,GO:0003690,GO:0003700,GO:0005488,GO:0005515,GO:0005575,GO:0005622,GO:0005623,GO:0005634,GO:0005737,GO:0006139,GO:0006259,GO:0006304,GO:0006305,GO:0006306,GO:0006325,GO:0006349,GO:0006351,GO:0006355,GO:0006357,GO:0006366,GO:0006464,GO:0006479,GO:0006725,GO:0006807,GO:0006996,GO:0007275,GO:0007276,GO:0007379,GO:0007389,GO:0008150,GO:0008152,GO:0008213,GO:0009058,GO:0009059,GO:0009719,GO:0009725,GO:0009889,GO:0009890,GO:0009891,GO:0009892,GO:0009893,GO:0009987,GO:0010033,GO:0010467,GO:0010468,GO:0010556,GO:0010557,GO:0010558,GO:0010604,GO:0010605,GO:0010628,GO:0010629,GO:0014070,GO:0016043,GO:0016070,GO:0016569,GO:0016570,GO:0016571,GO:0018130,GO:0019219,GO:0019222,GO:0019438,GO:0019538,GO:0019953,GO:0022412,GO:0022414,GO:0031056,GO:0031060,GO:0031323,GO:0031324,GO:0031325,GO:0031326,GO:0031327,GO:0031328,GO:0031399,GO:0031490,GO:0032259,GO:0032268,GO:0032501,GO:0032502,GO:0032504,GO:0032774,GO:0033043,GO:0033044,GO:0033993,GO:0034641,GO:0034645,GO:0034654,GO:0035075,GO:0035282,GO:0036211,GO:0036314,GO:0040029,GO:0042221,GO:0042393,GO:0043007,GO:0043035,GO:0043046,GO:0043170,GO:0043226,GO:0043227,GO:0043229,GO:0043231,GO:0043412,GO:0043414,GO:0043565,GO:0043570,GO:0044212,GO:0044237,GO:0044238,GO:0044249,GO:0044260,GO:0044267,GO:0044271,GO:0044424,GO:0044464,GO:0044703,GO:0044728,GO:0045892,GO:0045893,GO:0045934,GO:0045935,GO:0045944,GO:0046483,GO:0048518,GO:0048519,GO:0048522,GO:0048523,GO:0048609,GO:0048856,GO:0050789,GO:0050794,GO:0050896,GO:0051128,GO:0051171,GO:0051172,GO:0051173,GO:0051246,GO:0051252,GO:0051253,GO:0051254,GO:0051276,GO:0051569,GO:0051704,GO:0060255,GO:0065007,GO:0071514,GO:0071704,GO:0071840,GO:0080090,GO:0090304,GO:0097159,GO:0097305,GO:0097659,GO:0140110,GO:1901360,GO:1901362,GO:1901363,GO:1901564,GO:1901576,GO:1901654,GO:1901700,GO:1902275,GO:1902679,GO:1902680,GO:1903506,GO:1903507,GO:1903508,GO:1990837,GO:2000112,GO:2000113,GO:2001141
HiC_scaffold_8	AUGUSTUS	intron	4467463	4468013	1.0	+	.	ID=g18164.t1.intron1;Parent=g18164.t1
HiC_scaffold_8	AUGUSTUS	intron	4467463	4468013	1.0	+	.	ID=g18164.t2.intron1;Parent=g18164.t2
HiC_scaffold_8	AUGUSTUS	intron	4467463	4468013	1.0	+	.	ID=g18164.t3.intron1;Parent=g18164.t3
HiC_scaffold_8	AUGUSTUS	intron	4467463	4468013	1.0	+	.	ID=g18164.t4.intron1;Parent=g18164.t4
HiC_scaffold_8	AUGUSTUS	exon	4468014	4468239	.	+	.	ID=g18164.t1.exon2;Parent=g18164.t1
HiC_scaffold_8	AUGUSTUS	exon	4468014	4468239	.	+	.	ID=g18164.t2.exon2;Parent=g18164.t2
HiC_scaffold_8	AUGUSTUS	exon	4468014	4468239	.	+	.	ID=g18164.t3.exon2;Parent=g18164.t3
HiC_scaffold_8	AUGUSTUS	exon	4468014	4468239	.	+	.	ID=g18164.t4.exon2;Parent=g18164.t4
HiC_scaffold_8	AUGUSTUS	CDS	4468014	4468239	1.0	+	0	ID=g18164.t1.CDS2;Parent=g18164.t1
HiC_scaffold_8	AUGUSTUS	CDS	4468014	4468239	1.0	+	0	ID=g18164.t2.CDS2;Parent=g18164.t2
HiC_scaffold_8	AUGUSTUS	CDS	4468014	4468239	1.0	+	0	ID=g18164.t3.CDS2;Parent=g18164.t3
HiC_scaffold_8	AUGUSTUS	CDS	4468014	4468239	1.0	+	0	ID=g18164.t4.CDS2;Parent=g18164.t4
HiC_scaffold_8	AUGUSTUS	intron	4468240	4472635	1.0	+	.	ID=g18164.t1.intron2;Parent=g18164.t1
HiC_scaffold_8	AUGUSTUS	intron	4468240	4472635	1.0	+	.	ID=g18164.t2.intron2;Parent=g18164.t2
HiC_scaffold_8	AUGUSTUS	intron	4468240	4472635	1.0	+	.	ID=g18164.t3.intron2;Parent=g18164.t3
HiC_scaffold_8	AUGUSTUS	intron	4468240	4472635	1.0	+	.	ID=g18164.t4.intron2;Parent=g18164.t4
HiC_scaffold_8	AUGUSTUS	exon	4472636	4472806	.	+	.	ID=g18164.t1.exon3;Parent=g18164.t1
HiC_scaffold_8	AUGUSTUS	exon	4472636	4472806	.	+	.	ID=g18164.t2.exon3;Parent=g18164.t2
HiC_scaffold_8	AUGUSTUS	exon	4472636	4472806	.	+	.	ID=g18164.t3.exon3;Parent=g18164.t3
HiC_scaffold_8	AUGUSTUS	exon	4472636	4472806	.	+	.	ID=g18164.t4.exon3;Parent=g18164.t4
HiC_scaffold_8	AUGUSTUS	CDS	4472636	4472806	1.0	+	2	ID=g18164.t1.CDS3;Parent=g18164.t1
HiC_scaffold_8	AUGUSTUS	CDS	4472636	4472806	1.0	+	2	ID=g18164.t2.CDS3;Parent=g18164.t2
HiC_scaffold_8	AUGUSTUS	CDS	4472636	4472806	1.0	+	2	ID=g18164.t3.CDS3;Parent=g18164.t3
HiC_scaffold_8	AUGUSTUS	CDS	4472636	4472806	1.0	+	2	ID=g18164.t4.CDS3;Parent=g18164.t4
HiC_scaffold_8	AUGUSTUS	intron	4472807	4473110	1.0	+	.	ID=g18164.t1.intron3;Parent=g18164.t1
HiC_scaffold_8	AUGUSTUS	intron	4472807	4473110	1.0	+	.	ID=g18164.t2.intron3;Parent=g18164.t2
HiC_scaffold_8	AUGUSTUS	intron	4472807	4473110	1.0	+	.	ID=g18164.t3.intron3;Parent=g18164.t3
HiC_scaffold_8	AUGUSTUS	intron	4472807	4473110	1.0	+	.	ID=g18164.t4.intron3;Parent=g18164.t4
HiC_scaffold_8	AUGUSTUS	exon	4473111	4473244	.	+	.	ID=g18164.t1.exon4;Parent=g18164.t1
HiC_scaffold_8	AUGUSTUS	exon	4473111	4473244	.	+	.	ID=g18164.t2.exon4;Parent=g18164.t2
HiC_scaffold_8	AUGUSTUS	exon	4473111	4473244	.	+	.	ID=g18164.t3.exon4;Parent=g18164.t3
HiC_scaffold_8	AUGUSTUS	exon	4473111	4473244	.	+	.	ID=g18164.t4.exon4;Parent=g18164.t4
HiC_scaffold_8	AUGUSTUS	CDS	4473111	4473244	1.0	+	2	ID=g18164.t1.CDS4;Parent=g18164.t1
HiC_scaffold_8	AUGUSTUS	CDS	4473111	4473244	1.0	+	2	ID=g18164.t2.CDS4;Parent=g18164.t2
HiC_scaffold_8	AUGUSTUS	CDS	4473111	4473244	1.0	+	2	ID=g18164.t3.CDS4;Parent=g18164.t3
HiC_scaffold_8	AUGUSTUS	CDS	4473111	4473244	1.0	+	2	ID=g18164.t4.CDS4;Parent=g18164.t4
HiC_scaffold_8	AUGUSTUS	intron	4473245	4475834	1.0	+	.	ID=g18164.t1.intron4;Parent=g18164.t1
HiC_scaffold_8	AUGUSTUS	intron	4473245	4475834	1.0	+	.	ID=g18164.t2.intron4;Parent=g18164.t2
HiC_scaffold_8	AUGUSTUS	intron	4473245	4475834	1.0	+	.	ID=g18164.t3.intron4;Parent=g18164.t3
HiC_scaffold_8	AUGUSTUS	intron	4473245	4475834	1.0	+	.	ID=g18164.t4.intron4;Parent=g18164.t4
HiC_scaffold_8	AUGUSTUS	exon	4475835	4475955	.	+	.	ID=g18164.t1.exon5;Parent=g18164.t1
HiC_scaffold_8	AUGUSTUS	exon	4475835	4475955	.	+	.	ID=g18164.t2.exon5;Parent=g18164.t2
HiC_scaffold_8	AUGUSTUS	exon	4475835	4475955	.	+	.	ID=g18164.t3.exon5;Parent=g18164.t3
HiC_scaffold_8	AUGUSTUS	exon	4475835	4475955	.	+	.	ID=g18164.t4.exon5;Parent=g18164.t4
HiC_scaffold_8	AUGUSTUS	CDS	4475835	4475955	1.0	+	0	ID=g18164.t1.CDS5;Parent=g18164.t1
HiC_scaffold_8	AUGUSTUS	CDS	4475835	4475955	1.0	+	0	ID=g18164.t2.CDS5;Parent=g18164.t2
HiC_scaffold_8	AUGUSTUS	CDS	4475835	4475955	1.0	+	0	ID=g18164.t3.CDS5;Parent=g18164.t3
HiC_scaffold_8	AUGUSTUS	CDS	4475835	4475955	1.0	+	0	ID=g18164.t4.CDS5;Parent=g18164.t4
HiC_scaffold_8	AUGUSTUS	intron	4475956	4477212	1.0	+	.	ID=g18164.t1.intron5;Parent=g18164.t1
HiC_scaffold_8	AUGUSTUS	intron	4475956	4477212	1.0	+	.	ID=g18164.t2.intron5;Parent=g18164.t2
HiC_scaffold_8	AUGUSTUS	intron	4475956	4477212	1.0	+	.	ID=g18164.t3.intron5;Parent=g18164.t3
HiC_scaffold_8	AUGUSTUS	intron	4475956	4477212	1.0	+	.	ID=g18164.t4.intron5;Parent=g18164.t4
HiC_scaffold_8	AUGUSTUS	exon	4477213	4477362	.	+	.	ID=g18164.t1.exon6;Parent=g18164.t1
HiC_scaffold_8	AUGUSTUS	exon	4477213	4477362	.	+	.	ID=g18164.t2.exon6;Parent=g18164.t2
HiC_scaffold_8	AUGUSTUS	exon	4477213	4477362	.	+	.	ID=g18164.t3.exon6;Parent=g18164.t3
HiC_scaffold_8	AUGUSTUS	exon	4477213	4477362	.	+	.	ID=g18164.t4.exon6;Parent=g18164.t4
HiC_scaffold_8	AUGUSTUS	CDS	4477213	4477362	1.0	+	2	ID=g18164.t1.CDS6;Parent=g18164.t1
HiC_scaffold_8	AUGUSTUS	CDS	4477213	4477362	1.0	+	2	ID=g18164.t2.CDS6;Parent=g18164.t2
HiC_scaffold_8	AUGUSTUS	CDS	4477213	4477362	1.0	+	2	ID=g18164.t3.CDS6;Parent=g18164.t3
HiC_scaffold_8	AUGUSTUS	CDS	4477213	4477362	1.0	+	2	ID=g18164.t4.CDS6;Parent=g18164.t4
HiC_scaffold_8	AUGUSTUS	intron	4477363	4479245	1.0	+	.	ID=g18164.t1.intron6;Parent=g18164.t1
HiC_scaffold_8	AUGUSTUS	intron	4477363	4479245	1.0	+	.	ID=g18164.t2.intron6;Parent=g18164.t2
HiC_scaffold_8	AUGUSTUS	intron	4477363	4479245	1.0	+	.	ID=g18164.t3.intron6;Parent=g18164.t3
HiC_scaffold_8	AUGUSTUS	intron	4477363	4479245	1.0	+	.	ID=g18164.t4.intron6;Parent=g18164.t4
HiC_scaffold_8	AUGUSTUS	exon	4479246	4479406	.	+	.	ID=g18164.t1.exon7;Parent=g18164.t1
HiC_scaffold_8	AUGUSTUS	exon	4479246	4479406	.	+	.	ID=g18164.t2.exon7;Parent=g18164.t2
HiC_scaffold_8	AUGUSTUS	exon	4479246	4479406	.	+	.	ID=g18164.t3.exon7;Parent=g18164.t3
HiC_scaffold_8	AUGUSTUS	exon	4479246	4479406	.	+	.	ID=g18164.t4.exon7;Parent=g18164.t4
HiC_scaffold_8	AUGUSTUS	CDS	4479246	4479406	1.0	+	2	ID=g18164.t1.CDS7;Parent=g18164.t1
HiC_scaffold_8	AUGUSTUS	CDS	4479246	4479406	1.0	+	2	ID=g18164.t2.CDS7;Parent=g18164.t2
HiC_scaffold_8	AUGUSTUS	CDS	4479246	4479406	1.0	+	2	ID=g18164.t3.CDS7;Parent=g18164.t3
HiC_scaffold_8	AUGUSTUS	CDS	4479246	4479406	1.0	+	2	ID=g18164.t4.CDS7;Parent=g18164.t4
HiC_scaffold_8	AUGUSTUS	intron	4479407	4481487	1.0	+	.	ID=g18164.t1.intron7;Parent=g18164.t1
HiC_scaffold_8	AUGUSTUS	intron	4479407	4481487	1.0	+	.	ID=g18164.t2.intron7;Parent=g18164.t2
HiC_scaffold_8	AUGUSTUS	intron	4479407	4481487	1.0	+	.	ID=g18164.t3.intron7;Parent=g18164.t3
HiC_scaffold_8	AUGUSTUS	intron	4479407	4481487	1.0	+	.	ID=g18164.t4.intron7;Parent=g18164.t4
HiC_scaffold_8	AUGUSTUS	exon	4481488	4481670	.	+	.	ID=g18164.t1.exon8;Parent=g18164.t1
HiC_scaffold_8	AUGUSTUS	exon	4481488	4481670	.	+	.	ID=g18164.t2.exon8;Parent=g18164.t2
HiC_scaffold_8	AUGUSTUS	exon	4481488	4481670	.	+	.	ID=g18164.t3.exon8;Parent=g18164.t3
HiC_scaffold_8	AUGUSTUS	exon	4481488	4481670	.	+	.	ID=g18164.t4.exon8;Parent=g18164.t4
HiC_scaffold_8	AUGUSTUS	CDS	4481488	4481670	1.0	+	0	ID=g18164.t1.CDS8;Parent=g18164.t1
HiC_scaffold_8	AUGUSTUS	CDS	4481488	4481670	1.0	+	0	ID=g18164.t2.CDS8;Parent=g18164.t2
HiC_scaffold_8	AUGUSTUS	CDS	4481488	4481670	1.0	+	0	ID=g18164.t3.CDS8;Parent=g18164.t3
HiC_scaffold_8	AUGUSTUS	CDS	4481488	4481670	1.0	+	0	ID=g18164.t4.CDS8;Parent=g18164.t4
HiC_scaffold_8	AUGUSTUS	intron	4481671	4489087	1.0	+	.	ID=g18164.t1.intron8;Parent=g18164.t1
HiC_scaffold_8	AUGUSTUS	intron	4481671	4489087	1.0	+	.	ID=g18164.t2.intron8;Parent=g18164.t2
HiC_scaffold_8	AUGUSTUS	intron	4481671	4489087	1.0	+	.	ID=g18164.t3.intron8;Parent=g18164.t3
HiC_scaffold_8	AUGUSTUS	intron	4481671	4489087	1.0	+	.	ID=g18164.t4.intron8;Parent=g18164.t4
HiC_scaffold_8	AUGUSTUS	exon	4489088	4489208	.	+	.	ID=g18164.t1.exon9;Parent=g18164.t1
HiC_scaffold_8	AUGUSTUS	exon	4489088	4489208	.	+	.	ID=g18164.t2.exon9;Parent=g18164.t2
HiC_scaffold_8	AUGUSTUS	exon	4489088	4489208	.	+	.	ID=g18164.t3.exon9;Parent=g18164.t3
HiC_scaffold_8	AUGUSTUS	exon	4489088	4489208	.	+	.	ID=g18164.t4.exon9;Parent=g18164.t4
HiC_scaffold_8	AUGUSTUS	CDS	4489088	4489208	1.0	+	0	ID=g18164.t1.CDS9;Parent=g18164.t1
HiC_scaffold_8	AUGUSTUS	CDS	4489088	4489208	1.0	+	0	ID=g18164.t2.CDS9;Parent=g18164.t2
HiC_scaffold_8	AUGUSTUS	CDS	4489088	4489208	1.0	+	0	ID=g18164.t3.CDS9;Parent=g18164.t3
HiC_scaffold_8	AUGUSTUS	CDS	4489088	4489208	1.0	+	0	ID=g18164.t4.CDS9;Parent=g18164.t4
HiC_scaffold_8	AUGUSTUS	intron	4489209	4493006	1.0	+	.	ID=g18164.t2.intron9;Parent=g18164.t2
HiC_scaffold_8	AUGUSTUS	intron	4489209	4493006	1.0	+	.	ID=g18164.t3.intron9;Parent=g18164.t3
HiC_scaffold_8	AUGUSTUS	intron	4489209	4493006	1.0	+	.	ID=g18164.t4.intron9;Parent=g18164.t4
HiC_scaffold_8	AUGUSTUS	intron	4489209	4493844	1.0	+	.	ID=g18164.t1.intron9;Parent=g18164.t1
HiC_scaffold_8	AUGUSTUS	exon	4493007	4493071	.	+	.	ID=g18164.t2.exon10;Parent=g18164.t2
HiC_scaffold_8	AUGUSTUS	exon	4493007	4493071	.	+	.	ID=g18164.t3.exon10;Parent=g18164.t3
HiC_scaffold_8	AUGUSTUS	exon	4493007	4493071	.	+	.	ID=g18164.t4.exon10;Parent=g18164.t4
HiC_scaffold_8	AUGUSTUS	CDS	4493007	4493071	1.0	+	2	ID=g18164.t2.CDS10;Parent=g18164.t2
HiC_scaffold_8	AUGUSTUS	CDS	4493007	4493071	1.0	+	2	ID=g18164.t3.CDS10;Parent=g18164.t3
HiC_scaffold_8	AUGUSTUS	CDS	4493007	4493071	1.0	+	2	ID=g18164.t4.CDS10;Parent=g18164.t4
HiC_scaffold_8	AUGUSTUS	intron	4493072	4493330	0.92	+	.	ID=g18164.t3.intron10;Parent=g18164.t3
HiC_scaffold_8	AUGUSTUS	intron	4493072	4493330	0.94	+	.	ID=g18164.t2.intron10;Parent=g18164.t2
HiC_scaffold_8	AUGUSTUS	intron	4493072	4493333	0.99	+	.	ID=g18164.t4.intron10;Parent=g18164.t4
HiC_scaffold_8	AUGUSTUS	exon	4493331	4493406	.	+	.	ID=g18164.t2.exon11;Parent=g18164.t2
HiC_scaffold_8	AUGUSTUS	exon	4493331	4493406	.	+	.	ID=g18164.t3.exon11;Parent=g18164.t3
HiC_scaffold_8	AUGUSTUS	CDS	4493331	4493406	0.92	+	0	ID=g18164.t3.CDS11;Parent=g18164.t3
HiC_scaffold_8	AUGUSTUS	CDS	4493331	4493406	0.94	+	0	ID=g18164.t2.CDS11;Parent=g18164.t2
HiC_scaffold_8	AUGUSTUS	exon	4493334	4493406	.	+	.	ID=g18164.t4.exon11;Parent=g18164.t4
HiC_scaffold_8	AUGUSTUS	CDS	4493334	4493406	0.99	+	0	ID=g18164.t4.CDS11;Parent=g18164.t4
HiC_scaffold_8	AUGUSTUS	intron	4493407	4493844	0.75	+	.	ID=g18164.t4.intron11;Parent=g18164.t4
HiC_scaffold_8	AUGUSTUS	intron	4493407	4493844	0.99	+	.	ID=g18164.t3.intron11;Parent=g18164.t3
HiC_scaffold_8	AUGUSTUS	intron	4493407	4493847	0.99	+	.	ID=g18164.t2.intron11;Parent=g18164.t2
HiC_scaffold_8	AUGUSTUS	exon	4493845	4493954	.	+	.	ID=g18164.t1.exon10;Parent=g18164.t1
HiC_scaffold_8	AUGUSTUS	exon	4493845	4493954	.	+	.	ID=g18164.t3.exon12;Parent=g18164.t3
HiC_scaffold_8	AUGUSTUS	exon	4493845	4493954	.	+	.	ID=g18164.t4.exon12;Parent=g18164.t4
HiC_scaffold_8	AUGUSTUS	CDS	4493845	4493954	0.75	+	2	ID=g18164.t4.CDS12;Parent=g18164.t4
HiC_scaffold_8	AUGUSTUS	CDS	4493845	4493954	0.99	+	2	ID=g18164.t3.CDS12;Parent=g18164.t3
HiC_scaffold_8	AUGUSTUS	CDS	4493845	4493954	1.0	+	2	ID=g18164.t1.CDS10;Parent=g18164.t1
HiC_scaffold_8	AUGUSTUS	exon	4493848	4493954	.	+	.	ID=g18164.t2.exon12;Parent=g18164.t2
HiC_scaffold_8	AUGUSTUS	CDS	4493848	4493954	0.99	+	2	ID=g18164.t2.CDS12;Parent=g18164.t2
HiC_scaffold_8	AUGUSTUS	stop_codon	4493952	4493954	.	+	0	ID=g18164.t1.stop1;Parent=g18164.t1
HiC_scaffold_8	AUGUSTUS	stop_codon	4493952	4493954	.	+	0	ID=g18164.t2.stop1;Parent=g18164.t2
HiC_scaffold_8	AUGUSTUS	stop_codon	4493952	4493954	.	+	0	ID=g18164.t3.stop1;Parent=g18164.t3
HiC_scaffold_8	AUGUSTUS	stop_codon	4493952	4493954	.	+	0	ID=g18164.t4.stop1;Parent=g18164.t4
HiC_scaffold_8	AUGUSTUS	stop_codon	4532758	4532760	.	-	0	ID=g18165.t1.stop1;Parent=g18165.t1
HiC_scaffold_8	AUGUSTUS	gene	4532758	4532997	.	-	.	ID=g18165
HiC_scaffold_8	AUGUSTUS	exon	4532758	4532997	.	-	.	ID=g18165.t1.exon1;Parent=g18165.t1
HiC_scaffold_8	AUGUSTUS	mRNA	4532758	4532997	0.64	-	.	ID=g18165.t1;Parent=g18165
HiC_scaffold_8	AUGUSTUS	CDS	4532758	4532997	0.64	-	0	ID=g18165.t1.CDS1;Parent=g18165.t1
HiC_scaffold_8	AUGUSTUS	start_codon	4532995	4532997	.	-	0	ID=g18165.t1.start1;Parent=g18165.t1
HiC_scaffold_8	AUGUSTUS	stop_codon	4561326	4561328	.	-	0	ID=g18166.t1.stop1;Parent=g18166.t1
HiC_scaffold_8	AUGUSTUS	exon	4561326	4561626	.	-	.	ID=g18166.t1.exon1;Parent=g18166.t1
HiC_scaffold_8	AUGUSTUS	CDS	4561326	4561626	1.0	-	1	ID=g18166.t1.CDS1;Parent=g18166.t1
HiC_scaffold_8	AUGUSTUS	gene	4561326	4575031	.	-	.	ID=g18166
HiC_scaffold_8	AUGUSTUS	mRNA	4561326	4575031	1.0	-	.	ID=g18166.t1;Parent=g18166;em_target=9707.XP_004416591.1;em_score=512.9;em_evalue=3.9e-157;em_tcov=.;em_OGs=KOG0149@1|root,KOG0149@2759|Eukaryota,38KGY@33154|Opisthokonta,3BJH7@33208|Metazoa,3CYWU@33213|Bilateria,4809K@7711|Chordata,48ZUE@7742|Vertebrata,3J1TX@40674|Mammalia,3EG4A@33554|Carnivora;em_COG_cat=A;em_desc=RNA binding motif protein 38;em_max_annot_lvl=33208|Metazoa;em_Preferred_name=RBM38;em_PFAMs=RRM_1;em_GOs=GO:0000075,GO:0000077,GO:0000278,GO:0003674,GO:0003676,GO:0003723,GO:0003729,GO:0003730,GO:0005488,GO:0005575,GO:0005622,GO:0005623,GO:0005634,GO:0005737,GO:0005829,GO:0006950,GO:0006974,GO:0006977,GO:0006978,GO:0007049,GO:0007050,GO:0007093,GO:0007154,GO:0007165,GO:0007346,GO:0008150,GO:0008285,GO:0009892,GO:0009893,GO:0009894,GO:0009895,GO:0009987,GO:0010468,GO:0010564,GO:0010604,GO:0010605,GO:0010608,GO:0010628,GO:0010830,GO:0010948,GO:0019219,GO:0019222,GO:0022402,GO:0023052,GO:0030330,GO:0031323,GO:0031324,GO:0031329,GO:0031330,GO:0031570,GO:0031571,GO:0033554,GO:0035556,GO:0042127,GO:0042770,GO:0042772,GO:0043226,GO:0043227,GO:0043229,GO:0043231,GO:0043484,GO:0043487,GO:0043488,GO:0043489,GO:0044424,GO:0044444,GO:0044464,GO:0044773,GO:0044774,GO:0044783,GO:0044819,GO:0045595,GO:0045786,GO:0045787,GO:0045930,GO:0045934,GO:0048255,GO:0048518,GO:0048519,GO:0048522,GO:0048523,GO:0050789,GO:0050793,GO:0050794,GO:0050896,GO:0051147,GO:0051153,GO:0051171,GO:0051172,GO:0051252,GO:0051253,GO:0051716,GO:0051726,GO:0060255,GO:0061013,GO:0065007,GO:0065008,GO:0070935,GO:0071156,GO:0071158,GO:0072331,GO:0072395,GO:0072401,GO:0072413,GO:0072422,GO:0072431,GO:0080090,GO:0090068,GO:0097159,GO:1901363,GO:1901987,GO:1901988,GO:1901990,GO:1901991,GO:1902369,GO:1902373,GO:1902400,GO:1902402,GO:1902403,GO:1902806,GO:1902807,GO:1903047,GO:1903311,GO:1903312,GO:2000045,GO:2000134
HiC_scaffold_8	AUGUSTUS	intron	4561627	4573328	1.0	-	.	ID=g18166.t1.intron1;Parent=g18166.t1
HiC_scaffold_8	AUGUSTUS	exon	4573329	4573383	.	-	.	ID=g18166.t1.exon2;Parent=g18166.t1
HiC_scaffold_8	AUGUSTUS	CDS	4573329	4573383	1.0	-	2	ID=g18166.t1.CDS2;Parent=g18166.t1
HiC_scaffold_8	AUGUSTUS	intron	4573384	4573876	1.0	-	.	ID=g18166.t1.intron2;Parent=g18166.t1
HiC_scaffold_8	AUGUSTUS	exon	4573877	4574000	.	-	.	ID=g18166.t1.exon3;Parent=g18166.t1
HiC_scaffold_8	AUGUSTUS	CDS	4573877	4574000	1.0	-	0	ID=g18166.t1.CDS3;Parent=g18166.t1
HiC_scaffold_8	AUGUSTUS	intron	4574001	4574794	1.0	-	.	ID=g18166.t1.intron3;Parent=g18166.t1
HiC_scaffold_8	AUGUSTUS	exon	4574795	4575031	.	-	.	ID=g18166.t1.exon4;Parent=g18166.t1
HiC_scaffold_8	AUGUSTUS	CDS	4574795	4575031	1.0	-	0	ID=g18166.t1.CDS4;Parent=g18166.t1
HiC_scaffold_8	AUGUSTUS	start_codon	4575029	4575031	.	-	0	ID=g18166.t1.start1;Parent=g18166.t1
HiC_scaffold_8	AUGUSTUS	stop_codon	4587817	4587819	.	-	0	ID=g18167.t1.stop1;Parent=g18167.t1
HiC_scaffold_8	AUGUSTUS	exon	4587817	4587903	.	-	.	ID=g18167.t1.exon1;Parent=g18167.t1
HiC_scaffold_8	AUGUSTUS	CDS	4587817	4587903	1.0	-	0	ID=g18167.t1.CDS1;Parent=g18167.t1
HiC_scaffold_8	AUGUSTUS	gene	4587817	4605384	.	-	.	ID=g18167
HiC_scaffold_8	AUGUSTUS	mRNA	4587817	4605384	1.0	-	.	ID=g18167.t1;Parent=g18167;em_target=9668.ENSMPUP00000006449;em_score=878.6;em_evalue=1.8e-267;em_tcov=.;em_OGs=KOG0647@1|root,KOG0647@2759|Eukaryota,38DJV@33154|Opisthokonta,3BBDT@33208|Metazoa,3CR6G@33213|Bilateria,481WE@7711|Chordata,48WG0@7742|Vertebrata,3J2BG@40674|Mammalia,3EKVI@33554|Carnivora;em_COG_cat=A;em_desc=Ribonucleic acid export 1;em_max_annot_lvl=33208|Metazoa;em_Preferred_name=RAE1;em_KEGG_ko=ko:K14298;em_KEGG_Pathway=ko03013,ko05164,map03013,map05164;em_KEGG_Module=M00427;em_BRITE=ko00000,ko00001,ko00002,ko03019,ko03036;em_KEGG_TC=1.I.1;em_PFAMs=WD40;em_GOs=GO:0000003,GO:0000278,GO:0000280,GO:0000922,GO:0000972,GO:0001650,GO:0003674,GO:0003676,GO:0003723,GO:0005488,GO:0005515,GO:0005575,GO:0005622,GO:0005623,GO:0005634,GO:0005635,GO:0005643,GO:0005730,GO:0005737,GO:0005739,GO:0005819,GO:0005856,GO:0005929,GO:0006403,GO:0006405,GO:0006406,GO:0006606,GO:0006611,GO:0006810,GO:0006886,GO:0006913,GO:0006996,GO:0007049,GO:0007127,GO:0007140,GO:0007141,GO:0007276,GO:0007283,GO:0007346,GO:0008017,GO:0008092,GO:0008104,GO:0008150,GO:0008152,GO:0008582,GO:0009893,GO:0009894,GO:0009987,GO:0010033,GO:0010467,GO:0010468,GO:0010506,GO:0010564,GO:0010604,GO:0010628,GO:0012505,GO:0014070,GO:0015031,GO:0015630,GO:0015631,GO:0015833,GO:0015931,GO:0016006,GO:0016032,GO:0016043,GO:0017038,GO:0019222,GO:0019953,GO:0022402,GO:0022412,GO:0022414,GO:0031323,GO:0031329,GO:0031503,GO:0031514,GO:0031967,GO:0031974,GO:0031975,GO:0031981,GO:0032182,GO:0032501,GO:0032504,GO:0032886,GO:0032991,GO:0033036,GO:0033043,GO:0033365,GO:0034504,GO:0034613,GO:0036126,GO:0040008,GO:0042221,GO:0042886,GO:0042995,GO:0043130,GO:0043170,GO:0043226,GO:0043227,GO:0043228,GO:0043229,GO:0043231,GO:0043232,GO:0043233,GO:0044087,GO:0044403,GO:0044419,GO:0044422,GO:0044424,GO:0044428,GO:0044430,GO:0044444,GO:0044446,GO:0044452,GO:0044464,GO:0044703,GO:0045184,GO:0045886,GO:0045926,GO:0046907,GO:0048232,GO:0048285,GO:0048518,GO:0048519,GO:0048523,GO:0048609,GO:0048638,GO:0048640,GO:0050657,GO:0050658,GO:0050789,GO:0050793,GO:0050794,GO:0050803,GO:0050807,GO:0050896,GO:0051028,GO:0051093,GO:0051128,GO:0051129,GO:0051168,GO:0051169,GO:0051170,GO:0051179,GO:0051234,GO:0051236,GO:0051239,GO:0051241,GO:0051276,GO:0051321,GO:0051493,GO:0051641,GO:0051649,GO:0051704,GO:0051716,GO:0051726,GO:0051960,GO:0051961,GO:0051963,GO:0051964,GO:0060236,GO:0060255,GO:0061982,GO:0065007,GO:0065008,GO:0070013,GO:0070507,GO:0070727,GO:0070887,GO:0071166,GO:0071310,GO:0071407,GO:0071426,GO:0071427,GO:0071702,GO:0071704,GO:0071705,GO:0071840,GO:0072594,GO:0072686,GO:0090224,GO:0097159,GO:0097223,GO:0097431,GO:0097729,GO:0120025,GO:0140013,GO:1901363,GO:1901987,GO:1901990,GO:1902806,GO:1903046,GO:1904396,GO:1904397,GO:1905809,GO:2000026,GO:2000045
HiC_scaffold_8	AUGUSTUS	intron	4587904	4590410	1.0	-	.	ID=g18167.t1.intron1;Parent=g18167.t1
HiC_scaffold_8	AUGUSTUS	exon	4590411	4590605	.	-	.	ID=g18167.t1.exon2;Parent=g18167.t1
HiC_scaffold_8	AUGUSTUS	CDS	4590411	4590605	1.0	-	0	ID=g18167.t1.CDS2;Parent=g18167.t1
HiC_scaffold_8	AUGUSTUS	intron	4590606	4591141	1.0	-	.	ID=g18167.t1.intron2;Parent=g18167.t1
HiC_scaffold_8	AUGUSTUS	exon	4591142	4591217	.	-	.	ID=g18167.t1.exon3;Parent=g18167.t1
HiC_scaffold_8	AUGUSTUS	CDS	4591142	4591217	1.0	-	1	ID=g18167.t1.CDS3;Parent=g18167.t1
HiC_scaffold_8	AUGUSTUS	intron	4591218	4591299	1.0	-	.	ID=g18167.t1.intron3;Parent=g18167.t1
HiC_scaffold_8	AUGUSTUS	exon	4591300	4591406	.	-	.	ID=g18167.t1.exon4;Parent=g18167.t1
HiC_scaffold_8	AUGUSTUS	CDS	4591300	4591406	1.0	-	0	ID=g18167.t1.CDS4;Parent=g18167.t1
HiC_scaffold_8	AUGUSTUS	intron	4591407	4594396	1.0	-	.	ID=g18167.t1.intron4;Parent=g18167.t1
HiC_scaffold_8	AUGUSTUS	exon	4594397	4594504	.	-	.	ID=g18167.t1.exon5;Parent=g18167.t1
HiC_scaffold_8	AUGUSTUS	CDS	4594397	4594504	1.0	-	0	ID=g18167.t1.CDS5;Parent=g18167.t1
HiC_scaffold_8	AUGUSTUS	intron	4594505	4595907	1.0	-	.	ID=g18167.t1.intron5;Parent=g18167.t1
HiC_scaffold_8	AUGUSTUS	exon	4595908	4595979	.	-	.	ID=g18167.t1.exon6;Parent=g18167.t1
HiC_scaffold_8	AUGUSTUS	CDS	4595908	4595979	1.0	-	0	ID=g18167.t1.CDS6;Parent=g18167.t1
HiC_scaffold_8	AUGUSTUS	intron	4595980	4596331	1.0	-	.	ID=g18167.t1.intron6;Parent=g18167.t1
HiC_scaffold_8	AUGUSTUS	exon	4596332	4596418	.	-	.	ID=g18167.t1.exon7;Parent=g18167.t1
HiC_scaffold_8	AUGUSTUS	CDS	4596332	4596418	1.0	-	0	ID=g18167.t1.CDS7;Parent=g18167.t1
HiC_scaffold_8	AUGUSTUS	intron	4596419	4597343	1.0	-	.	ID=g18167.t1.intron7;Parent=g18167.t1
HiC_scaffold_8	AUGUSTUS	exon	4597344	4597430	.	-	.	ID=g18167.t1.exon8;Parent=g18167.t1
HiC_scaffold_8	AUGUSTUS	CDS	4597344	4597430	1.0	-	0	ID=g18167.t1.CDS8;Parent=g18167.t1
HiC_scaffold_8	AUGUSTUS	intron	4597431	4602255	1.0	-	.	ID=g18167.t1.intron8;Parent=g18167.t1
HiC_scaffold_8	AUGUSTUS	exon	4602256	4602348	.	-	.	ID=g18167.t1.exon9;Parent=g18167.t1
HiC_scaffold_8	AUGUSTUS	CDS	4602256	4602348	1.0	-	0	ID=g18167.t1.CDS9;Parent=g18167.t1
HiC_scaffold_8	AUGUSTUS	intron	4602349	4604624	1.0	-	.	ID=g18167.t1.intron9;Parent=g18167.t1
HiC_scaffold_8	AUGUSTUS	exon	4604625	4604729	.	-	.	ID=g18167.t1.exon10;Parent=g18167.t1
HiC_scaffold_8	AUGUSTUS	CDS	4604625	4604729	1.0	-	0	ID=g18167.t1.CDS10;Parent=g18167.t1
HiC_scaffold_8	AUGUSTUS	intron	4604730	4605294	1.0	-	.	ID=g18167.t1.intron10;Parent=g18167.t1
HiC_scaffold_8	AUGUSTUS	exon	4605295	4605384	.	-	.	ID=g18167.t1.exon11;Parent=g18167.t1
HiC_scaffold_8	AUGUSTUS	CDS	4605295	4605384	1.0	-	0	ID=g18167.t1.CDS11;Parent=g18167.t1
HiC_scaffold_8	AUGUSTUS	start_codon	4605382	4605384	.	-	0	ID=g18167.t1.start1;Parent=g18167.t1
HiC_scaffold_8	AUGUSTUS	stop_codon	4611952	4611954	.	-	0	ID=g18168.t1.stop1;Parent=g18168.t1
HiC_scaffold_8	GeneMark.hmm3	stop_codon	4611952	4611954	.	-	0	ID=g18168.t2.stop1;Parent=g18168.t2
HiC_scaffold_8	AUGUSTUS	exon	4611952	4612071	.	-	.	ID=g18168.t1.exon1;Parent=g18168.t1
HiC_scaffold_8	GeneMark.hmm3	CDS	4611952	4612071	.	-	0	ID=g18168.t2.CDS1;Parent=g18168.t2
HiC_scaffold_8	GeneMark.hmm3	exon	4611952	4612071	.	-	0	ID=g18168.t2.exon1;Parent=g18168.t2
HiC_scaffold_8	AUGUSTUS	CDS	4611952	4612071	1.0	-	0	ID=g18168.t1.CDS1;Parent=g18168.t1
HiC_scaffold_8	AUGUSTUS	gene	4611952	4624091	.	-	.	ID=g18168
HiC_scaffold_8	AUGUSTUS	mRNA	4611952	4624091	.	-	.	ID=g18168.t1;Parent=g18168;em_target=9668.ENSMPUP00000006431;em_score=879.1;em_evalue=9.1e-268;em_tcov=.;em_OGs=COG1697@1|root,KOG2795@2759|Eukaryota,39SHI@33154|Opisthokonta,3BFSP@33208|Metazoa,3CU27@33213|Bilateria,48688@7711|Chordata,497FB@7742|Vertebrata,3J364@40674|Mammalia,3ETZ8@33554|Carnivora;em_COG_cat=L;em_desc=SPO11, initiator of meiotic double stranded breaks;em_max_annot_lvl=33208|Metazoa;em_Preferred_name=SPO11;em_KEGG_ko=ko:K10878;em_KEGG_Pathway=ko04113,map04113;em_BRITE=ko00000,ko00001,ko03400;em_PFAMs=SPO11_like,TP6A_N;em_GOs=GO:0000003,GO:0000228,GO:0000280,GO:0000706,GO:0000707,GO:0000724,GO:0000725,GO:0000729,GO:0000730,GO:0000781,GO:0001541,GO:0003006,GO:0003674,GO:0003676,GO:0003677,GO:0003824,GO:0003916,GO:0003918,GO:0004518,GO:0004519,GO:0004520,GO:0004536,GO:0005488,GO:0005575,GO:0005622,GO:0005623,GO:0005634,GO:0005654,GO:0005694,GO:0006139,GO:0006259,GO:0006281,GO:0006302,GO:0006310,GO:0006725,GO:0006807,GO:0006950,GO:0006974,GO:0006996,GO:0007049,GO:0007059,GO:0007127,GO:0007129,GO:0007130,GO:0007131,GO:0007140,GO:0007141,GO:0007146,GO:0007275,GO:0007276,GO:0007281,GO:0007283,GO:0007286,GO:0007292,GO:0007548,GO:0008094,GO:0008104,GO:0008150,GO:0008152,GO:0008406,GO:0008585,GO:0009987,GO:0016043,GO:0016462,GO:0016787,GO:0016788,GO:0016817,GO:0016818,GO:0016853,GO:0016887,GO:0016888,GO:0016889,GO:0016893,GO:0016894,GO:0017111,GO:0019953,GO:0022402,GO:0022412,GO:0022414,GO:0022607,GO:0030154,GO:0030717,GO:0031974,GO:0031981,GO:0032501,GO:0032502,GO:0032504,GO:0033036,GO:0033365,GO:0033554,GO:0034397,GO:0034502,GO:0034613,GO:0034622,GO:0034641,GO:0035825,GO:0042138,GO:0042139,GO:0042140,GO:0042623,GO:0043170,GO:0043226,GO:0043227,GO:0043228,GO:0043229,GO:0043231,GO:0043232,GO:0043233,GO:0043933,GO:0044085,GO:0044237,GO:0044238,GO:0044260,GO:0044422,GO:0044424,GO:0044427,GO:0044428,GO:0044446,GO:0044464,GO:0044703,GO:0045003,GO:0045132,GO:0045137,GO:0045141,GO:0045143,GO:0046483,GO:0046545,GO:0046660,GO:0048232,GO:0048285,GO:0048468,GO:0048477,GO:0048513,GO:0048515,GO:0048608,GO:0048609,GO:0048731,GO:0048856,GO:0048869,GO:0050000,GO:0050896,GO:0051179,GO:0051234,GO:0051276,GO:0051303,GO:0051321,GO:0051640,GO:0051641,GO:0051649,GO:0051656,GO:0051704,GO:0051716,GO:0061458,GO:0061505,GO:0061982,GO:0061988,GO:0065003,GO:0065004,GO:0070013,GO:0070192,GO:0070193,GO:0070727,GO:0071704,GO:0071824,GO:0071840,GO:0090220,GO:0090304,GO:0090305,GO:0090735,GO:0097159,GO:0098687,GO:0098813,GO:0140013,GO:0140097,GO:1901360,GO:1901363,GO:1903046,GO:1990918
HiC_scaffold_8	GeneMark.hmm3	mRNA	4611952	4624091	.	-	.	ID=g18168.t2;Parent=g18168;em_target=9668.ENSMPUP00000006431;em_score=601.2;em_evalue=8.2e-184;em_tcov=.;em_OGs=COG1697@1|root,KOG2795@2759|Eukaryota,39SHI@33154|Opisthokonta,3BFSP@33208|Metazoa,3CU27@33213|Bilateria,48688@7711|Chordata,497FB@7742|Vertebrata,3J364@40674|Mammalia,3ETZ8@33554|Carnivora;em_COG_cat=L;em_desc=SPO11, initiator of meiotic double stranded breaks;em_max_annot_lvl=33208|Metazoa;em_Preferred_name=SPO11;em_KEGG_ko=ko:K10878;em_KEGG_Pathway=ko04113,map04113;em_BRITE=ko00000,ko00001,ko03400;em_PFAMs=SPO11_like,TP6A_N;em_GOs=GO:0000003,GO:0000228,GO:0000280,GO:0000706,GO:0000707,GO:0000724,GO:0000725,GO:0000729,GO:0000730,GO:0000781,GO:0001541,GO:0003006,GO:0003674,GO:0003676,GO:0003677,GO:0003824,GO:0003916,GO:0003918,GO:0004518,GO:0004519,GO:0004520,GO:0004536,GO:0005488,GO:0005575,GO:0005622,GO:0005623,GO:0005634,GO:0005654,GO:0005694,GO:0006139,GO:0006259,GO:0006281,GO:0006302,GO:0006310,GO:0006725,GO:0006807,GO:0006950,GO:0006974,GO:0006996,GO:0007049,GO:0007059,GO:0007127,GO:0007129,GO:0007130,GO:0007131,GO:0007140,GO:0007141,GO:0007146,GO:0007275,GO:0007276,GO:0007281,GO:0007283,GO:0007286,GO:0007292,GO:0007548,GO:0008094,GO:0008104,GO:0008150,GO:0008152,GO:0008406,GO:0008585,GO:0009987,GO:0016043,GO:0016462,GO:0016787,GO:0016788,GO:0016817,GO:0016818,GO:0016853,GO:0016887,GO:0016888,GO:0016889,GO:0016893,GO:0016894,GO:0017111,GO:0019953,GO:0022402,GO:0022412,GO:0022414,GO:0022607,GO:0030154,GO:0030717,GO:0031974,GO:0031981,GO:0032501,GO:0032502,GO:0032504,GO:0033036,GO:0033365,GO:0033554,GO:0034397,GO:0034502,GO:0034613,GO:0034622,GO:0034641,GO:0035825,GO:0042138,GO:0042139,GO:0042140,GO:0042623,GO:0043170,GO:0043226,GO:0043227,GO:0043228,GO:0043229,GO:0043231,GO:0043232,GO:0043233,GO:0043933,GO:0044085,GO:0044237,GO:0044238,GO:0044260,GO:0044422,GO:0044424,GO:0044427,GO:0044428,GO:0044446,GO:0044464,GO:0044703,GO:0045003,GO:0045132,GO:0045137,GO:0045141,GO:0045143,GO:0046483,GO:0046545,GO:0046660,GO:0048232,GO:0048285,GO:0048468,GO:0048477,GO:0048513,GO:0048515,GO:0048608,GO:0048609,GO:0048731,GO:0048856,GO:0048869,GO:0050000,GO:0050896,GO:0051179,GO:0051234,GO:0051276,GO:0051303,GO:0051321,GO:0051640,GO:0051641,GO:0051649,GO:0051656,GO:0051704,GO:0051716,GO:0061458,GO:0061505,GO:0061982,GO:0061988,GO:0065003,GO:0065004,GO:0070013,GO:0070192,GO:0070193,GO:0070727,GO:0071704,GO:0071824,GO:0071840,GO:0090220,GO:0090304,GO:0090305,GO:0090735,GO:0097159,GO:0098687,GO:0098813,GO:0140013,GO:0140097,GO:1901360,GO:1901363,GO:1903046,GO:1990918
HiC_scaffold_8	GeneMark.hmm3	intron	4612072	4612568	.	-	0	ID=g18168.t2.intron1;Parent=g18168.t2
HiC_scaffold_8	AUGUSTUS	intron	4612072	4612568	1.0	-	.	ID=g18168.t1.intron1;Parent=g18168.t1
HiC_scaffold_8	AUGUSTUS	exon	4612569	4612680	.	-	.	ID=g18168.t1.exon2;Parent=g18168.t1
HiC_scaffold_8	GeneMark.hmm3	CDS	4612569	4612680	.	-	1	ID=g18168.t2.CDS2;Parent=g18168.t2
HiC_scaffold_8	GeneMark.hmm3	exon	4612569	4612680	.	-	1	ID=g18168.t2.exon2;Parent=g18168.t2
HiC_scaffold_8	AUGUSTUS	CDS	4612569	4612680	1.0	-	1	ID=g18168.t1.CDS2;Parent=g18168.t1
HiC_scaffold_8	GeneMark.hmm3	intron	4612681	4615205	.	-	2	ID=g18168.t2.intron2;Parent=g18168.t2
HiC_scaffold_8	AUGUSTUS	intron	4612681	4615205	1.0	-	.	ID=g18168.t1.intron2;Parent=g18168.t1
HiC_scaffold_8	AUGUSTUS	exon	4615206	4615282	.	-	.	ID=g18168.t1.exon3;Parent=g18168.t1
HiC_scaffold_8	GeneMark.hmm3	CDS	4615206	4615282	.	-	0	ID=g18168.t2.CDS3;Parent=g18168.t2
HiC_scaffold_8	GeneMark.hmm3	exon	4615206	4615282	.	-	0	ID=g18168.t2.exon3;Parent=g18168.t2
HiC_scaffold_8	AUGUSTUS	CDS	4615206	4615282	1.0	-	0	ID=g18168.t1.CDS3;Parent=g18168.t1
HiC_scaffold_8	GeneMark.hmm3	intron	4615283	4616227	.	-	0	ID=g18168.t2.intron3;Parent=g18168.t2
HiC_scaffold_8	AUGUSTUS	intron	4615283	4616227	1.0	-	.	ID=g18168.t1.intron3;Parent=g18168.t1
HiC_scaffold_8	AUGUSTUS	exon	4616228	4616265	.	-	.	ID=g18168.t1.exon4;Parent=g18168.t1
HiC_scaffold_8	GeneMark.hmm3	CDS	4616228	4616265	.	-	2	ID=g18168.t2.CDS4;Parent=g18168.t2
HiC_scaffold_8	GeneMark.hmm3	exon	4616228	4616265	.	-	2	ID=g18168.t2.exon4;Parent=g18168.t2
HiC_scaffold_8	AUGUSTUS	CDS	4616228	4616265	1.0	-	2	ID=g18168.t1.CDS4;Parent=g18168.t1
HiC_scaffold_8	GeneMark.hmm3	intron	4616266	4616582	.	-	1	ID=g18168.t2.intron4;Parent=g18168.t2
HiC_scaffold_8	AUGUSTUS	intron	4616266	4616582	1.0	-	.	ID=g18168.t1.intron4;Parent=g18168.t1
HiC_scaffold_8	AUGUSTUS	exon	4616583	4616682	.	-	.	ID=g18168.t1.exon5;Parent=g18168.t1
HiC_scaffold_8	GeneMark.hmm3	CDS	4616583	4616682	.	-	0	ID=g18168.t2.CDS5;Parent=g18168.t2
HiC_scaffold_8	GeneMark.hmm3	exon	4616583	4616682	.	-	0	ID=g18168.t2.exon5;Parent=g18168.t2
HiC_scaffold_8	AUGUSTUS	CDS	4616583	4616682	1.0	-	0	ID=g18168.t1.CDS5;Parent=g18168.t1
HiC_scaffold_8	GeneMark.hmm3	intron	4616683	4618041	.	-	0	ID=g18168.t2.intron5;Parent=g18168.t2
HiC_scaffold_8	AUGUSTUS	intron	4616683	4618041	1.0	-	.	ID=g18168.t1.intron5;Parent=g18168.t1
HiC_scaffold_8	GeneMark.hmm3	CDS	4618042	4618115	.	-	2	ID=g18168.t2.CDS6;Parent=g18168.t2
HiC_scaffold_8	GeneMark.hmm3	exon	4618042	4618115	.	-	2	ID=g18168.t2.exon6;Parent=g18168.t2
HiC_scaffold_8	AUGUSTUS	exon	4618042	4618151	.	-	.	ID=g18168.t1.exon6;Parent=g18168.t1
HiC_scaffold_8	AUGUSTUS	CDS	4618042	4618151	1.0	-	2	ID=g18168.t1.CDS6;Parent=g18168.t1
HiC_scaffold_8	GeneMark.hmm3	intron	4618116	4618471	.	-	1	ID=g18168.t2.intron6;Parent=g18168.t2
HiC_scaffold_8	AUGUSTUS	intron	4618152	4618471	1.0	-	.	ID=g18168.t1.intron6;Parent=g18168.t1
HiC_scaffold_8	AUGUSTUS	exon	4618472	4618508	.	-	.	ID=g18168.t1.exon7;Parent=g18168.t1
HiC_scaffold_8	GeneMark.hmm3	CDS	4618472	4618508	.	-	0	ID=g18168.t2.CDS7;Parent=g18168.t2
HiC_scaffold_8	GeneMark.hmm3	exon	4618472	4618508	.	-	0	ID=g18168.t2.exon7;Parent=g18168.t2
HiC_scaffold_8	AUGUSTUS	CDS	4618472	4618508	1.0	-	0	ID=g18168.t1.CDS7;Parent=g18168.t1
HiC_scaffold_8	GeneMark.hmm3	intron	4618509	4619145	.	-	0	ID=g18168.t2.intron7;Parent=g18168.t2
HiC_scaffold_8	AUGUSTUS	intron	4618509	4619145	1.0	-	.	ID=g18168.t1.intron7;Parent=g18168.t1
HiC_scaffold_8	GeneMark.hmm3	CDS	4619146	4619194	.	-	1	ID=g18168.t2.CDS8;Parent=g18168.t2
HiC_scaffold_8	GeneMark.hmm3	exon	4619146	4619194	.	-	1	ID=g18168.t2.exon8;Parent=g18168.t2
HiC_scaffold_8	AUGUSTUS	exon	4619146	4619232	.	-	.	ID=g18168.t1.exon8;Parent=g18168.t1
HiC_scaffold_8	AUGUSTUS	CDS	4619146	4619232	1.0	-	0	ID=g18168.t1.CDS8;Parent=g18168.t1
HiC_scaffold_8	GeneMark.hmm3	intron	4619195	4621880	.	-	2	ID=g18168.t2.intron8;Parent=g18168.t2
HiC_scaffold_8	AUGUSTUS	intron	4619233	4619720	1.0	-	.	ID=g18168.t1.intron8;Parent=g18168.t1
HiC_scaffold_8	AUGUSTUS	exon	4619721	4619829	.	-	.	ID=g18168.t1.exon9;Parent=g18168.t1
HiC_scaffold_8	AUGUSTUS	CDS	4619721	4619829	1.0	-	1	ID=g18168.t1.CDS9;Parent=g18168.t1
HiC_scaffold_8	AUGUSTUS	intron	4619830	4620043	1.0	-	.	ID=g18168.t1.intron9;Parent=g18168.t1
HiC_scaffold_8	AUGUSTUS	exon	4620044	4620110	.	-	.	ID=g18168.t1.exon10;Parent=g18168.t1
HiC_scaffold_8	AUGUSTUS	CDS	4620044	4620110	1.0	-	2	ID=g18168.t1.CDS10;Parent=g18168.t1
HiC_scaffold_8	AUGUSTUS	intron	4620111	4620525	1.0	-	.	ID=g18168.t1.intron10;Parent=g18168.t1
HiC_scaffold_8	AUGUSTUS	exon	4620526	4620614	.	-	.	ID=g18168.t1.exon11;Parent=g18168.t1
HiC_scaffold_8	AUGUSTUS	CDS	4620526	4620614	1.0	-	1	ID=g18168.t1.CDS11;Parent=g18168.t1
HiC_scaffold_8	AUGUSTUS	intron	4620615	4621880	1.0	-	.	ID=g18168.t1.intron11;Parent=g18168.t1
HiC_scaffold_8	AUGUSTUS	exon	4621881	4621994	.	-	.	ID=g18168.t1.exon12;Parent=g18168.t1
HiC_scaffold_8	GeneMark.hmm3	CDS	4621881	4621994	.	-	1	ID=g18168.t2.CDS9;Parent=g18168.t2
HiC_scaffold_8	GeneMark.hmm3	exon	4621881	4621994	.	-	1	ID=g18168.t2.exon9;Parent=g18168.t2
HiC_scaffold_8	AUGUSTUS	CDS	4621881	4621994	1.0	-	1	ID=g18168.t1.CDS12;Parent=g18168.t1
HiC_scaffold_8	GeneMark.hmm3	intron	4621995	4623960	.	-	2	ID=g18168.t2.intron9;Parent=g18168.t2
HiC_scaffold_8	AUGUSTUS	intron	4621995	4623960	1.0	-	.	ID=g18168.t1.intron12;Parent=g18168.t1
HiC_scaffold_8	AUGUSTUS	exon	4623961	4624091	.	-	.	ID=g18168.t1.exon13;Parent=g18168.t1
HiC_scaffold_8	GeneMark.hmm3	CDS	4623961	4624091	.	-	0	ID=g18168.t2.CDS10;Parent=g18168.t2
HiC_scaffold_8	GeneMark.hmm3	exon	4623961	4624091	.	-	0	ID=g18168.t2.exon10;Parent=g18168.t2
HiC_scaffold_8	AUGUSTUS	CDS	4623961	4624091	1.0	-	0	ID=g18168.t1.CDS13;Parent=g18168.t1
HiC_scaffold_8	AUGUSTUS	start_codon	4624089	4624091	.	-	0	ID=g18168.t1.start1;Parent=g18168.t1
HiC_scaffold_8	GeneMark.hmm3	start_codon	4624089	4624091	.	-	0	ID=g18168.t2.start1;Parent=g18168.t2
HiC_scaffold_8	AUGUSTUS	start_codon	4672385	4672387	.	+	0	ID=g18169.t1.start1;Parent=g18169.t1
HiC_scaffold_8	AUGUSTUS	exon	4672385	4672802	.	+	.	ID=g18169.t1.exon1;Parent=g18169.t1
HiC_scaffold_8	AUGUSTUS	CDS	4672385	4672802	1.0	+	0	ID=g18169.t1.CDS1;Parent=g18169.t1
HiC_scaffold_8	AUGUSTUS	gene	4672385	4758215	.	+	.	ID=g18169
HiC_scaffold_8	AUGUSTUS	mRNA	4672385	4758215	1.0	+	.	ID=g18169.t1;Parent=g18169;em_target=9668.ENSMPUP00000006422;em_score=1006.2;em_evalue=5.9e-306;em_tcov=.;em_OGs=KOG3900@1|root,KOG3900@2759|Eukaryota,38C5N@33154|Opisthokonta,3BCE8@33208|Metazoa,3CVAR@33213|Bilateria,47Z0M@7711|Chordata,4918N@7742|Vertebrata,3J1KK@40674|Mammalia,3ES6M@33554|Carnivora;em_COG_cat=T;em_desc=Bone morphogenetic protein;em_max_annot_lvl=33208|Metazoa;em_Preferred_name=BMP7;em_KEGG_ko=ko:K04663,ko:K04669,ko:K16620,ko:K16621;em_KEGG_Pathway=ko04060,ko04350,ko04360,ko04390,ko04913,map04060,map04350,map04360,map04390,map04913;em_KEGG_Module=M00679;em_BRITE=ko00000,ko00001,ko00002,ko00536,ko01001,ko04052;em_PFAMs=TGF_beta,TGFb_propeptide;em_GOs=GO:0000003,GO:0000578,GO:0000902,GO:0000904,GO:0001501,GO:0001505,GO:0001654,GO:0001655,GO:0001656,GO:0001657,GO:0001666,GO:0001700,GO:0001701,GO:0001703,GO:0001704,GO:0001707,GO:0001708,GO:0001763,GO:0001822,GO:0001823,GO:0001837,GO:0001838,GO:0001841,GO:0001842,GO:0001890,GO:0001892,GO:0001932,GO:0001933,GO:0001934,GO:0002009,GO:0002011,GO:0002064,GO:0002065,GO:0002066,GO:0002165,GO:0003002,GO:0003006,GO:0003007,GO:0003156,GO:0003197,GO:0003203,GO:0003205,GO:0003206,GO:0003272,GO:0003279,GO:0003344,GO:0003674,GO:0005102,GO:0005125,GO:0005126,GO:0005160,GO:0005488,GO:0005515,GO:0005539,GO:0005575,GO:0005576,GO:0005615,GO:0005622,GO:0005623,GO:0005737,GO:0006355,GO:0006357,GO:0006469,GO:0006810,GO:0006928,GO:0006935,GO:0006950,GO:0007088,GO:0007154,GO:0007155,GO:0007159,GO:0007165,GO:0007166,GO:0007167,GO:0007178,GO:0007179,GO:0007267,GO:0007268,GO:0007274,GO:0007275,GO:0007276,GO:0007281,GO:0007292,GO:0007346,GO:0007350,GO:0007351,GO:0007354,GO:0007369,GO:0007378,GO:0007389,GO:0007391,GO:0007399,GO:0007409,GO:0007411,GO:0007417,GO:0007420,GO:0007423,GO:0007431,GO:0007435,GO:0007444,GO:0007447,GO:0007472,GO:0007474,GO:0007476,GO:0007498,GO:0007502,GO:0007507,GO:0007528,GO:0007548,GO:0007552,GO:0007560,GO:0008104,GO:0008150,GO:0008201,GO:0008283,GO:0008285,GO:0008406,GO:0008582,GO:0008586,GO:0008593,GO:0008595,GO:0009605,GO:0009628,GO:0009653,GO:0009719,GO:0009725,GO:0009755,GO:0009790,GO:0009791,GO:0009792,GO:0009798,GO:0009880,GO:0009886,GO:0009887,GO:0009888,GO:0009889,GO:0009890,GO:0009891,GO:0009892,GO:0009893,GO:0009948,GO:0009952,GO:0009953,GO:0009966,GO:0009967,GO:0009968,GO:0009987,GO:0010004,GO:0010033,GO:0010463,GO:0010468,GO:0010469,GO:0010556,GO:0010557,GO:0010558,GO:0010562,GO:0010563,GO:0010564,GO:0010604,GO:0010605,GO:0010628,GO:0010629,GO:0010639,GO:0010646,GO:0010647,GO:0010648,GO:0010656,GO:0010660,GO:0010662,GO:0010664,GO:0010717,GO:0010718,GO:0010720,GO:0010721,GO:0010799,GO:0010800,GO:0010862,GO:0010941,GO:0010942,GO:0010948,GO:0010975,GO:0010976,GO:0012505,GO:0014020,GO:0014070,GO:0014706,GO:0016043,GO:0016331,GO:0016358,GO:0019219,GO:0019220,GO:0019222,GO:0019827,GO:0019953,GO:0021502,GO:0021915,GO:0022008,GO:0022407,GO:0022409,GO:0022412,GO:0022414,GO:0022603,GO:0022610,GO:0022612,GO:0023051,GO:0023052,GO:0023056,GO:0023057,GO:0030030,GO:0030141,GO:0030154,GO:0030155,GO:0030182,GO:0030278,GO:0030326,GO:0030334,GO:0030335,GO:0030424,GO:0030500,GO:0030501,GO:0030509,GO:0030545,GO:0030707,GO:0030718,GO:0030855,GO:0030902,GO:0031012,GO:0031045,GO:0031076,GO:0031175,GO:0031323,GO:0031324,GO:0031325,GO:0031326,GO:0031327,GO:0031328,GO:0031344,GO:0031346,GO:0031399,GO:0031400,GO:0031401,GO:0031410,GO:0031982,GO:0032088,GO:0032268,GO:0032269,GO:0032270,GO:0032501,GO:0032502,GO:0032504,GO:0032870,GO:0032879,GO:0032989,GO:0032990,GO:0033036,GO:0033043,GO:0033267,GO:0033365,GO:0033554,GO:0033612,GO:0033673,GO:0033993,GO:0034114,GO:0034116,GO:0034504,GO:0034613,GO:0035107,GO:0035108,GO:0035113,GO:0035114,GO:0035120,GO:0035148,GO:0035220,GO:0035222,GO:0035239,GO:0035272,GO:0035282,GO:0035295,GO:0036099,GO:0036293,GO:0036294,GO:0040008,GO:0040011,GO:0040012,GO:0040017,GO:0042127,GO:0042221,GO:0042325,GO:0042326,GO:0042327,GO:0042330,GO:0042475,GO:0042476,GO:0042981,GO:0042995,GO:0043005,GO:0043009,GO:0043010,GO:0043065,GO:0043066,GO:0043067,GO:0043068,GO:0043069,GO:0043086,GO:0043167,GO:0043168,GO:0043195,GO:0043226,GO:0043227,GO:0043229,GO:0043401,GO:0043405,GO:0043407,GO:0043408,GO:0043409,GO:0043433,GO:0043549,GO:0043679,GO:0044087,GO:0044089,GO:0044092,GO:0044306,GO:0044421,GO:0044424,GO:0044444,GO:0044456,GO:0044463,GO:0044464,GO:0044703,GO:0045137,GO:0045165,GO:0045202,GO:0045595,GO:0045596,GO:0045597,GO:0045664,GO:0045665,GO:0045666,GO:0045667,GO:0045669,GO:0045746,GO:0045778,GO:0045785,GO:0045786,GO:0045839,GO:0045859,GO:0045887,GO:0045892,GO:0045893,GO:0045927,GO:0045930,GO:0045934,GO:0045935,GO:0045936,GO:0045937,GO:0045944,GO:0045992,GO:0045995,GO:0046928,GO:0046982,GO:0046983,GO:0048018,GO:0048048,GO:0048332,GO:0048468,GO:0048477,GO:0048513,GO:0048518,GO:0048519,GO:0048522,GO:0048523,GO:0048545,GO:0048562,GO:0048563,GO:0048565,GO:0048568,GO:0048569,GO:0048583,GO:0048584,GO:0048585,GO:0048592,GO:0048593,GO:0048596,GO:0048598,GO:0048608,GO:0048609,GO:0048634,GO:0048636,GO:0048638,GO:0048639,GO:0048646,GO:0048666,GO:0048667,GO:0048699,GO:0048704,GO:0048705,GO:0048706,GO:0048707,GO:0048729,GO:0048731,GO:0048732,GO:0048736,GO:0048737,GO:0048738,GO:0048754,GO:0048762,GO:0048812,GO:0048856,GO:0048858,GO:0048869,GO:0050767,GO:0050768,GO:0050769,GO:0050773,GO:0050789,GO:0050790,GO:0050793,GO:0050794,GO:0050803,GO:0050804,GO:0050807,GO:0050808,GO:0050896,GO:0051046,GO:0051049,GO:0051090,GO:0051093,GO:0051094,GO:0051128,GO:0051129,GO:0051130,GO:0051171,GO:0051172,GO:0051173,GO:0051174,GO:0051179,GO:0051234,GO:0051239,GO:0051240,GO:0051241,GO:0051246,GO:0051247,GO:0051248,GO:0051252,GO:0051253,GO:0051254,GO:0051270,GO:0051272,GO:0051338,GO:0051348,GO:0051588,GO:0051641,GO:0051649,GO:0051704,GO:0051716,GO:0051726,GO:0051783,GO:0051784,GO:0051960,GO:0051961,GO:0051962,GO:0051963,GO:0051965,GO:0055123,GO:0060037,GO:0060039,GO:0060173,GO:0060255,GO:0060272,GO:0060284,GO:0060322,GO:0060341,GO:0060393,GO:0060395,GO:0060411,GO:0060429,GO:0060445,GO:0060485,GO:0060537,GO:0060548,GO:0060562,GO:0060571,GO:0060669,GO:0060685,GO:0060686,GO:0060687,GO:0060688,GO:0060710,GO:0060711,GO:0060713,GO:0061138,GO:0061383,GO:0061384,GO:0061458,GO:0061564,GO:0065007,GO:0065008,GO:0065009,GO:0070167,GO:0070169,GO:0070482,GO:0070486,GO:0070487,GO:0070696,GO:0070700,GO:0070727,GO:0070848,GO:0070887,GO:0071310,GO:0071363,GO:0071383,GO:0071396,GO:0071407,GO:0071453,GO:0071456,GO:0071495,GO:0071559,GO:0071560,GO:0071772,GO:0071773,GO:0071840,GO:0071900,GO:0071901,GO:0072001,GO:0072006,GO:0072039,GO:0072040,GO:0072073,GO:0072074,GO:0072075,GO:0072076,GO:0072111,GO:0072124,GO:0072125,GO:0072131,GO:0072132,GO:0072133,GO:0072134,GO:0072135,GO:0072136,GO:0072163,GO:0072164,GO:0072175,GO:0072203,GO:0072359,GO:0072498,GO:0080090,GO:0080134,GO:0080135,GO:0090092,GO:0090100,GO:0090183,GO:0090185,GO:0090192,GO:0090194,GO:0090322,GO:0090596,GO:0097367,GO:0097458,GO:0097467,GO:0097485,GO:0097708,GO:0098609,GO:0098727,GO:0098772,GO:0098793,GO:0098916,GO:0099177,GO:0099503,GO:0099504,GO:0099536,GO:0099537,GO:0120025,GO:0120035,GO:0120036,GO:0120038,GO:0120039,GO:0150034,GO:1900006,GO:1900104,GO:1900106,GO:1900407,GO:1901031,GO:1901222,GO:1901223,GO:1901342,GO:1901343,GO:1901681,GO:1901722,GO:1901723,GO:1902337,GO:1902338,GO:1902455,GO:1902531,GO:1902532,GO:1902679,GO:1902680,GO:1902882,GO:1903506,GO:1903507,GO:1903508,GO:1903530,GO:1903867,GO:1904396,GO:1904398,GO:1904672,GO:1904673,GO:1904746,GO:1904748,GO:1905069,GO:1905207,GO:1905209,GO:1905292,GO:1905294,GO:1905310,GO:1905312,GO:1905330,GO:1905331,GO:2000026,GO:2000027,GO:2000036,GO:2000112,GO:2000113,GO:2000121,GO:2000145,GO:2000147,GO:2000241,GO:2000242,GO:2000377,GO:2000736,GO:2000738,GO:2000826,GO:2001053,GO:2001054,GO:2001141
HiC_scaffold_8	AUGUSTUS	intron	4672803	4704056	1.0	+	.	ID=g18169.t1.intron1;Parent=g18169.t1
HiC_scaffold_8	AUGUSTUS	exon	4704057	4704249	.	+	.	ID=g18169.t1.exon2;Parent=g18169.t1
HiC_scaffold_8	AUGUSTUS	CDS	4704057	4704249	1.0	+	2	ID=g18169.t1.CDS2;Parent=g18169.t1
HiC_scaffold_8	AUGUSTUS	intron	4704250	4730176	1.0	+	.	ID=g18169.t1.intron2;Parent=g18169.t1
HiC_scaffold_8	AUGUSTUS	exon	4730177	4730325	.	+	.	ID=g18169.t1.exon3;Parent=g18169.t1
HiC_scaffold_8	AUGUSTUS	CDS	4730177	4730325	1.0	+	1	ID=g18169.t1.CDS3;Parent=g18169.t1
HiC_scaffold_8	AUGUSTUS	intron	4730326	4744989	1.0	+	.	ID=g18169.t1.intron3;Parent=g18169.t1
HiC_scaffold_8	AUGUSTUS	exon	4744990	4745187	.	+	.	ID=g18169.t1.exon4;Parent=g18169.t1
HiC_scaffold_8	AUGUSTUS	CDS	4744990	4745187	1.0	+	2	ID=g18169.t1.CDS4;Parent=g18169.t1
HiC_scaffold_8	AUGUSTUS	intron	4745188	4753220	1.0	+	.	ID=g18169.t1.intron4;Parent=g18169.t1
HiC_scaffold_8	AUGUSTUS	exon	4753221	4753297	.	+	.	ID=g18169.t1.exon5;Parent=g18169.t1
HiC_scaffold_8	AUGUSTUS	CDS	4753221	4753297	1.0	+	2	ID=g18169.t1.CDS5;Parent=g18169.t1
HiC_scaffold_8	AUGUSTUS	intron	4753298	4754726	1.0	+	.	ID=g18169.t1.intron5;Parent=g18169.t1
HiC_scaffold_8	AUGUSTUS	exon	4754727	4754837	.	+	.	ID=g18169.t1.exon6;Parent=g18169.t1
HiC_scaffold_8	AUGUSTUS	CDS	4754727	4754837	1.0	+	0	ID=g18169.t1.CDS6;Parent=g18169.t1
HiC_scaffold_8	AUGUSTUS	intron	4754838	4758065	1.0	+	.	ID=g18169.t1.intron6;Parent=g18169.t1
HiC_scaffold_8	AUGUSTUS	exon	4758066	4758215	.	+	.	ID=g18169.t1.exon7;Parent=g18169.t1
HiC_scaffold_8	AUGUSTUS	CDS	4758066	4758215	1.0	+	0	ID=g18169.t1.CDS7;Parent=g18169.t1
HiC_scaffold_8	AUGUSTUS	stop_codon	4758213	4758215	.	+	0	ID=g18169.t1.stop1;Parent=g18169.t1
HiC_scaffold_8	AUGUSTUS	stop_codon	5141507	5141509	.	-	0	ID=g18170.t1.stop1;Parent=g18170.t1
HiC_scaffold_8	AUGUSTUS	exon	5141507	5141792	.	-	.	ID=g18170.t1.exon1;Parent=g18170.t1
HiC_scaffold_8	AUGUSTUS	CDS	5141507	5141792	1.0	-	1	ID=g18170.t1.CDS1;Parent=g18170.t1
HiC_scaffold_8	AUGUSTUS	gene	5141507	5149123	.	-	.	ID=g18170
HiC_scaffold_8	AUGUSTUS	mRNA	5141507	5149123	1.0	-	.	ID=g18170.t1;Parent=g18170;em_target=9713.XP_006740717.1;em_score=1022.1;em_evalue=0.0;em_tcov=.;em_OGs=KOG3811@1|root,KOG3811@2759|Eukaryota,38FCA@33154|Opisthokonta,3BARA@33208|Metazoa,3CZHA@33213|Bilateria,488XR@7711|Chordata,48XSC@7742|Vertebrata,3JC9R@40674|Mammalia,3EQ06@33554|Carnivora;em_COG_cat=K;em_desc=Transcription factor AP-2 gamma;em_max_annot_lvl=33208|Metazoa;em_Preferred_name=TFAP2C;em_KEGG_ko=ko:K09176,ko:K09177,ko:K09180;em_BRITE=ko00000,ko03000;em_PFAMs=TF_AP-2;em_GOs=GO:0000003,GO:0000122,GO:0000976,GO:0000977,GO:0000978,GO:0000980,GO:0000981,GO:0000982,GO:0000987,GO:0001012,GO:0001047,GO:0001067,GO:0001077,GO:0001078,GO:0001158,GO:0001227,GO:0001228,GO:0001701,GO:0001763,GO:0001824,GO:0001825,GO:0001829,GO:0001942,GO:0002009,GO:0002064,GO:0002118,GO:0002121,GO:0002165,GO:0003002,GO:0003006,GO:0003334,GO:0003401,GO:0003674,GO:0003676,GO:0003677,GO:0003690,GO:0003700,GO:0005488,GO:0005515,GO:0005575,GO:0005622,GO:0005623,GO:0005634,GO:0005654,GO:0005737,GO:0005739,GO:0005829,GO:0006139,GO:0006351,GO:0006355,GO:0006357,GO:0006366,GO:0006725,GO:0006807,GO:0007154,GO:0007267,GO:0007275,GO:0007389,GO:0007399,GO:0007417,GO:0007420,GO:0007444,GO:0007478,GO:0007480,GO:0007484,GO:0007485,GO:0007548,GO:0007552,GO:0007560,GO:0007610,GO:0007617,GO:0007618,GO:0007619,GO:0007626,GO:0007631,GO:0008049,GO:0008150,GO:0008152,GO:0008283,GO:0008343,GO:0008344,GO:0008406,GO:0008544,GO:0008584,GO:0009058,GO:0009059,GO:0009653,GO:0009790,GO:0009791,GO:0009792,GO:0009886,GO:0009887,GO:0009888,GO:0009889,GO:0009890,GO:0009891,GO:0009892,GO:0009893,GO:0009913,GO:0009987,GO:0010467,GO:0010468,GO:0010556,GO:0010557,GO:0010558,GO:0010604,GO:0010605,GO:0010628,GO:0010629,GO:0016070,GO:0016348,GO:0018130,GO:0019098,GO:0019219,GO:0019222,GO:0019438,GO:0019827,GO:0019953,GO:0021537,GO:0021543,GO:0021872,GO:0021877,GO:0021879,GO:0021953,GO:0021987,GO:0022008,GO:0022404,GO:0022405,GO:0022414,GO:0022612,GO:0023052,GO:0030154,GO:0030182,GO:0030216,GO:0030534,GO:0030718,GO:0030855,GO:0030879,GO:0030900,GO:0031323,GO:0031324,GO:0031325,GO:0031326,GO:0031327,GO:0031328,GO:0031974,GO:0031981,GO:0032501,GO:0032502,GO:0032504,GO:0032774,GO:0033598,GO:0034641,GO:0034645,GO:0034654,GO:0035019,GO:0035107,GO:0035114,GO:0035120,GO:0035213,GO:0035215,GO:0035218,GO:0035239,GO:0035282,GO:0035285,GO:0035295,GO:0035326,GO:0036011,GO:0040007,GO:0040029,GO:0042127,GO:0042303,GO:0042633,GO:0043009,GO:0043170,GO:0043226,GO:0043227,GO:0043229,GO:0043231,GO:0043233,GO:0043565,GO:0043588,GO:0044212,GO:0044237,GO:0044238,GO:0044249,GO:0044260,GO:0044271,GO:0044422,GO:0044424,GO:0044428,GO:0044444,GO:0044446,GO:0044464,GO:0044703,GO:0045137,GO:0045165,GO:0045682,GO:0045892,GO:0045893,GO:0045934,GO:0045935,GO:0045944,GO:0046483,GO:0046546,GO:0046661,GO:0046983,GO:0048468,GO:0048513,GO:0048518,GO:0048519,GO:0048522,GO:0048523,GO:0048563,GO:0048569,GO:0048589,GO:0048608,GO:0048609,GO:0048646,GO:0048663,GO:0048699,GO:0048707,GO:0048728,GO:0048729,GO:0048731,GO:0048732,GO:0048733,GO:0048736,GO:0048737,GO:0048754,GO:0048806,GO:0048856,GO:0048869,GO:0050673,GO:0050789,GO:0050793,GO:0050794,GO:0051171,GO:0051172,GO:0051173,GO:0051252,GO:0051253,GO:0051254,GO:0051704,GO:0051705,GO:0060179,GO:0060255,GO:0060322,GO:0060429,GO:0060443,GO:0060444,GO:0060560,GO:0060562,GO:0060598,GO:0060600,GO:0060602,GO:0060603,GO:0060750,GO:0060751,GO:0061138,GO:0061180,GO:0061458,GO:0065007,GO:0070013,GO:0071704,GO:0080090,GO:0090304,GO:0097159,GO:0097659,GO:0098727,GO:0098773,GO:0140110,GO:1901360,GO:1901362,GO:1901363,GO:1901576,GO:1902679,GO:1902680,GO:1903506,GO:1903507,GO:1903508,GO:1990837,GO:2000112,GO:2000113,GO:2001141
HiC_scaffold_8	AUGUSTUS	intron	5141793	5142781	1.0	-	.	ID=g18170.t1.intron1;Parent=g18170.t1
HiC_scaffold_8	AUGUSTUS	exon	5142782	5142926	.	-	.	ID=g18170.t1.exon2;Parent=g18170.t1
HiC_scaffold_8	AUGUSTUS	CDS	5142782	5142926	1.0	-	2	ID=g18170.t1.CDS2;Parent=g18170.t1
HiC_scaffold_8	AUGUSTUS	intron	5142927	5144785	1.0	-	.	ID=g18170.t1.intron2;Parent=g18170.t1
HiC_scaffold_8	AUGUSTUS	exon	5144786	5144904	.	-	.	ID=g18170.t1.exon3;Parent=g18170.t1
HiC_scaffold_8	AUGUSTUS	CDS	5144786	5144904	1.0	-	1	ID=g18170.t1.CDS3;Parent=g18170.t1
HiC_scaffold_8	AUGUSTUS	intron	5144905	5145445	1.0	-	.	ID=g18170.t1.intron3;Parent=g18170.t1
HiC_scaffold_8	AUGUSTUS	exon	5145446	5145662	.	-	.	ID=g18170.t1.exon4;Parent=g18170.t1
HiC_scaffold_8	AUGUSTUS	CDS	5145446	5145662	1.0	-	2	ID=g18170.t1.CDS4;Parent=g18170.t1
HiC_scaffold_8	AUGUSTUS	intron	5145663	5146789	1.0	-	.	ID=g18170.t1.intron4;Parent=g18170.t1
HiC_scaffold_8	AUGUSTUS	exon	5146790	5146841	.	-	.	ID=g18170.t1.exon5;Parent=g18170.t1
HiC_scaffold_8	AUGUSTUS	CDS	5146790	5146841	1.0	-	0	ID=g18170.t1.CDS5;Parent=g18170.t1
HiC_scaffold_8	AUGUSTUS	intron	5146842	5146954	1.0	-	.	ID=g18170.t1.intron5;Parent=g18170.t1
HiC_scaffold_8	AUGUSTUS	exon	5146955	5147440	.	-	.	ID=g18170.t1.exon6;Parent=g18170.t1
HiC_scaffold_8	AUGUSTUS	CDS	5146955	5147440	1.0	-	0	ID=g18170.t1.CDS6;Parent=g18170.t1
HiC_scaffold_8	AUGUSTUS	intron	5147441	5149075	1.0	-	.	ID=g18170.t1.intron6;Parent=g18170.t1
HiC_scaffold_8	AUGUSTUS	exon	5149076	5149123	.	-	.	ID=g18170.t1.exon7;Parent=g18170.t1
HiC_scaffold_8	AUGUSTUS	CDS	5149076	5149123	1.0	-	0	ID=g18170.t1.CDS7;Parent=g18170.t1
HiC_scaffold_8	AUGUSTUS	start_codon	5149121	5149123	.	-	0	ID=g18170.t1.start1;Parent=g18170.t1
HiC_scaffold_8	AUGUSTUS	stop_codon	5200239	5200241	.	-	0	ID=g18171.t1.stop1;Parent=g18171.t1
HiC_scaffold_8	gmst	stop_codon	5200239	5200241	64.923027	-	0	ID=g18171.t2.stop1;Parent=g18171.t2
HiC_scaffold_8	gmst	CDS	5200239	5200414	64.923027	-	2	ID=g18171.t2.CDS1;Parent=g18171.t2
HiC_scaffold_8	gmst	exon	5200239	5200414	64.923027	-	2	ID=g18171.t2.exon1;Parent=g18171.t2
HiC_scaffold_8	AUGUSTUS	exon	5200239	5200417	.	-	.	ID=g18171.t1.exon1;Parent=g18171.t1
HiC_scaffold_8	AUGUSTUS	CDS	5200239	5200417	1.0	-	2	ID=g18171.t1.CDS1;Parent=g18171.t1
HiC_scaffold_8	AUGUSTUS	gene	5200239	5240347	.	-	.	ID=g18171
HiC_scaffold_8	gmst	mRNA	5200239	5240347	.	-	.	ID=g18171.t2;Parent=g18171;em_target=9668.ENSMPUP00000006290;em_score=658.3;em_evalue=4.8e-201;em_tcov=.;em_OGs=KOG3113@1|root,KOG3113@2759|Eukaryota,38H16@33154|Opisthokonta,3BCHG@33208|Metazoa,3D39N@33213|Bilateria,4862Y@7711|Chordata,498KH@7742|Vertebrata,3JDDP@40674|Mammalia,3EFY9@33554|Carnivora;em_COG_cat=S;em_desc=Replication termination factor 2 domain containing 1;em_max_annot_lvl=33208|Metazoa;em_Preferred_name=RTFDC1;em_PFAMs=Rtf2;em_GOs=GO:0005575,GO:0005622,GO:0005623,GO:0005634,GO:0006139,GO:0006259,GO:0006260,GO:0006261,GO:0006274,GO:0006725,GO:0006807,GO:0008150,GO:0008152,GO:0009058,GO:0009059,GO:0009987,GO:0010453,GO:0019222,GO:0031494,GO:0034641,GO:0034645,GO:0043170,GO:0043226,GO:0043227,GO:0043229,GO:0043231,GO:0044237,GO:0044238,GO:0044249,GO:0044260,GO:0044424,GO:0044464,GO:0045595,GO:0046483,GO:0050789,GO:0050793,GO:0050794,GO:0060255,GO:0065007,GO:0071170,GO:0071171,GO:0071514,GO:0071515,GO:0071516,GO:0071704,GO:0090304,GO:1901360,GO:1901576,GO:2000241
HiC_scaffold_8	AUGUSTUS	mRNA	5200239	5240347	1.0	-	.	ID=g18171.t1;Parent=g18171;em_target=9668.ENSMPUP00000006290;em_score=664.4;em_evalue=6.3e-203;em_tcov=.;em_OGs=KOG3113@1|root,KOG3113@2759|Eukaryota,38H16@33154|Opisthokonta,3BCHG@33208|Metazoa,3D39N@33213|Bilateria,4862Y@7711|Chordata,498KH@7742|Vertebrata,3JDDP@40674|Mammalia,3EFY9@33554|Carnivora;em_COG_cat=S;em_desc=Replication termination factor 2 domain containing 1;em_max_annot_lvl=33208|Metazoa;em_Preferred_name=RTFDC1;em_PFAMs=Rtf2;em_GOs=GO:0005575,GO:0005622,GO:0005623,GO:0005634,GO:0006139,GO:0006259,GO:0006260,GO:0006261,GO:0006274,GO:0006725,GO:0006807,GO:0008150,GO:0008152,GO:0009058,GO:0009059,GO:0009987,GO:0010453,GO:0019222,GO:0031494,GO:0034641,GO:0034645,GO:0043170,GO:0043226,GO:0043227,GO:0043229,GO:0043231,GO:0044237,GO:0044238,GO:0044249,GO:0044260,GO:0044424,GO:0044464,GO:0045595,GO:0046483,GO:0050789,GO:0050793,GO:0050794,GO:0060255,GO:0065007,GO:0071170,GO:0071171,GO:0071514,GO:0071515,GO:0071516,GO:0071704,GO:0090304,GO:1901360,GO:1901576,GO:2000241
HiC_scaffold_8	gmst	intron	5200415	5201367	64.923027	-	0	ID=g18171.t2.intron1;Parent=g18171.t2
HiC_scaffold_8	AUGUSTUS	intron	5200418	5201367	1.0	-	.	ID=g18171.t1.intron1;Parent=g18171.t1
HiC_scaffold_8	AUGUSTUS	exon	5201368	5201463	.	-	.	ID=g18171.t1.exon2;Parent=g18171.t1
HiC_scaffold_8	AUGUSTUS	CDS	5201368	5201463	1.0	-	2	ID=g18171.t1.CDS2;Parent=g18171.t1
HiC_scaffold_8	gmst	CDS	5201368	5201463	64.923027	-	2	ID=g18171.t2.CDS2;Parent=g18171.t2
HiC_scaffold_8	gmst	exon	5201368	5201463	64.923027	-	2	ID=g18171.t2.exon2;Parent=g18171.t2
HiC_scaffold_8	AUGUSTUS	intron	5201464	5201581	1.0	-	.	ID=g18171.t1.intron2;Parent=g18171.t1
HiC_scaffold_8	gmst	intron	5201464	5201581	64.923027	-	0	ID=g18171.t2.intron2;Parent=g18171.t2
HiC_scaffold_8	AUGUSTUS	exon	5201582	5201636	.	-	.	ID=g18171.t1.exon3;Parent=g18171.t1
HiC_scaffold_8	AUGUSTUS	CDS	5201582	5201636	1.0	-	0	ID=g18171.t1.CDS3;Parent=g18171.t1
HiC_scaffold_8	gmst	CDS	5201582	5201636	64.923027	-	0	ID=g18171.t2.CDS3;Parent=g18171.t2
HiC_scaffold_8	gmst	exon	5201582	5201636	64.923027	-	0	ID=g18171.t2.exon3;Parent=g18171.t2
HiC_scaffold_8	AUGUSTUS	intron	5201637	5204325	1.0	-	.	ID=g18171.t1.intron3;Parent=g18171.t1
HiC_scaffold_8	gmst	intron	5201637	5204325	64.923027	-	0	ID=g18171.t2.intron3;Parent=g18171.t2
HiC_scaffold_8	AUGUSTUS	exon	5204326	5204439	.	-	.	ID=g18171.t1.exon4;Parent=g18171.t1
HiC_scaffold_8	AUGUSTUS	CDS	5204326	5204439	1.0	-	0	ID=g18171.t1.CDS4;Parent=g18171.t1
HiC_scaffold_8	gmst	CDS	5204326	5204439	64.923027	-	0	ID=g18171.t2.CDS4;Parent=g18171.t2
HiC_scaffold_8	gmst	exon	5204326	5204439	64.923027	-	0	ID=g18171.t2.exon4;Parent=g18171.t2
HiC_scaffold_8	AUGUSTUS	intron	5204440	5228562	1.0	-	.	ID=g18171.t1.intron4;Parent=g18171.t1
HiC_scaffold_8	gmst	intron	5204440	5228562	64.923027	-	0	ID=g18171.t2.intron4;Parent=g18171.t2
HiC_scaffold_8	AUGUSTUS	exon	5228563	5228641	.	-	.	ID=g18171.t1.exon5;Parent=g18171.t1
HiC_scaffold_8	AUGUSTUS	CDS	5228563	5228641	1.0	-	1	ID=g18171.t1.CDS5;Parent=g18171.t1
HiC_scaffold_8	gmst	CDS	5228563	5228641	64.923027	-	1	ID=g18171.t2.CDS5;Parent=g18171.t2
HiC_scaffold_8	gmst	exon	5228563	5228641	64.923027	-	1	ID=g18171.t2.exon5;Parent=g18171.t2
HiC_scaffold_8	AUGUSTUS	intron	5228642	5232279	1.0	-	.	ID=g18171.t1.intron5;Parent=g18171.t1
HiC_scaffold_8	gmst	intron	5228642	5232279	64.923027	-	0	ID=g18171.t2.intron5;Parent=g18171.t2
HiC_scaffold_8	AUGUSTUS	exon	5232280	5232419	.	-	.	ID=g18171.t1.exon6;Parent=g18171.t1
HiC_scaffold_8	AUGUSTUS	CDS	5232280	5232419	1.0	-	0	ID=g18171.t1.CDS6;Parent=g18171.t1
HiC_scaffold_8	gmst	CDS	5232280	5232419	64.923027	-	0	ID=g18171.t2.CDS6;Parent=g18171.t2
HiC_scaffold_8	gmst	exon	5232280	5232419	64.923027	-	0	ID=g18171.t2.exon6;Parent=g18171.t2
HiC_scaffold_8	AUGUSTUS	intron	5232420	5234420	1.0	-	.	ID=g18171.t1.intron6;Parent=g18171.t1
HiC_scaffold_8	gmst	intron	5232420	5234420	64.923027	-	0	ID=g18171.t2.intron6;Parent=g18171.t2
HiC_scaffold_8	AUGUSTUS	exon	5234421	5234514	.	-	.	ID=g18171.t1.exon7;Parent=g18171.t1
HiC_scaffold_8	AUGUSTUS	CDS	5234421	5234514	1.0	-	1	ID=g18171.t1.CDS7;Parent=g18171.t1
HiC_scaffold_8	gmst	CDS	5234421	5234514	64.923027	-	1	ID=g18171.t2.CDS7;Parent=g18171.t2
HiC_scaffold_8	gmst	exon	5234421	5234514	64.923027	-	1	ID=g18171.t2.exon7;Parent=g18171.t2
HiC_scaffold_8	AUGUSTUS	intron	5234515	5235222	1.0	-	.	ID=g18171.t1.intron7;Parent=g18171.t1
HiC_scaffold_8	gmst	intron	5234515	5235222	64.923027	-	0	ID=g18171.t2.intron7;Parent=g18171.t2
HiC_scaffold_8	AUGUSTUS	exon	5235223	5235317	.	-	.	ID=g18171.t1.exon8;Parent=g18171.t1
HiC_scaffold_8	AUGUSTUS	CDS	5235223	5235317	1.0	-	0	ID=g18171.t1.CDS8;Parent=g18171.t1
HiC_scaffold_8	gmst	CDS	5235223	5235317	64.923027	-	0	ID=g18171.t2.CDS8;Parent=g18171.t2
HiC_scaffold_8	gmst	exon	5235223	5235317	64.923027	-	0	ID=g18171.t2.exon8;Parent=g18171.t2
HiC_scaffold_8	AUGUSTUS	intron	5235318	5240278	1.0	-	.	ID=g18171.t1.intron8;Parent=g18171.t1
HiC_scaffold_8	gmst	intron	5235318	5240278	64.923027	-	0	ID=g18171.t2.intron8;Parent=g18171.t2
HiC_scaffold_8	AUGUSTUS	exon	5240279	5240347	.	-	.	ID=g18171.t1.exon9;Parent=g18171.t1
HiC_scaffold_8	AUGUSTUS	CDS	5240279	5240347	1.0	-	0	ID=g18171.t1.CDS9;Parent=g18171.t1
HiC_scaffold_8	gmst	CDS	5240279	5240347	64.923027	-	0	ID=g18171.t2.CDS9;Parent=g18171.t2
HiC_scaffold_8	gmst	exon	5240279	5240347	64.923027	-	0	ID=g18171.t2.exon9;Parent=g18171.t2
HiC_scaffold_8	AUGUSTUS	start_codon	5240345	5240347	.	-	0	ID=g18171.t1.start1;Parent=g18171.t1
HiC_scaffold_8	gmst	start_codon	5240345	5240347	64.923027	-	0	ID=g18171.t2.start1;Parent=g18171.t2
HiC_scaffold_8	AUGUSTUS	stop_codon	5247543	5247545	.	-	0	ID=g18172.t1.stop1;Parent=g18172.t1
HiC_scaffold_8	GeneMark.hmm3	stop_codon	5247543	5247545	.	-	0	ID=g18172.t2.stop1;Parent=g18172.t2
HiC_scaffold_8	AUGUSTUS	exon	5247543	5247953	.	-	.	ID=g18172.t1.exon1;Parent=g18172.t1
HiC_scaffold_8	GeneMark.hmm3	CDS	5247543	5247953	.	-	0	ID=g18172.t2.CDS1;Parent=g18172.t2
HiC_scaffold_8	GeneMark.hmm3	exon	5247543	5247953	.	-	0	ID=g18172.t2.exon1;Parent=g18172.t2
HiC_scaffold_8	AUGUSTUS	CDS	5247543	5247953	1.0	-	0	ID=g18172.t1.CDS1;Parent=g18172.t1
HiC_scaffold_8	GeneMark.hmm3	mRNA	5247543	5261093	.	-	.	ID=g18172.t2;Parent=g18172;em_target=9668.ENSMPUP00000006283;em_score=1667.0;em_evalue=0.0;em_tcov=.;em_OGs=28N0S@1|root,2QUJM@2759|Eukaryota,390II@33154|Opisthokonta,3BGZ0@33208|Metazoa,3CWSN@33213|Bilateria,48BNF@7711|Chordata,498M5@7742|Vertebrata,3J4JK@40674|Mammalia,3EQ50@33554|Carnivora;em_COG_cat=T;em_desc=Cas scaffolding protein family member 4;em_max_annot_lvl=33208|Metazoa;em_Preferred_name=CASS4;em_PFAMs=DUF3513,SH3_9,Serine_rich;em_GOs=
HiC_scaffold_8	AUGUSTUS	gene	5247543	5280956	.	-	.	ID=g18172
HiC_scaffold_8	AUGUSTUS	mRNA	5247543	5280956	0.65	-	.	ID=g18172.t1;Parent=g18172;em_target=9668.ENSMPUP00000006283;em_score=1690.5;em_evalue=0.0;em_tcov=.;em_OGs=28N0S@1|root,2QUJM@2759|Eukaryota,390II@33154|Opisthokonta,3BGZ0@33208|Metazoa,3CWSN@33213|Bilateria,48BNF@7711|Chordata,498M5@7742|Vertebrata,3J4JK@40674|Mammalia,3EQ50@33554|Carnivora;em_COG_cat=T;em_desc=Cas scaffolding protein family member 4;em_max_annot_lvl=33208|Metazoa;em_Preferred_name=CASS4;em_PFAMs=DUF3513,SH3_9,Serine_rich;em_GOs=
HiC_scaffold_8	GeneMark.hmm3	intron	5247954	5249799	.	-	0	ID=g18172.t2.intron1;Parent=g18172.t2
HiC_scaffold_8	AUGUSTUS	intron	5247954	5249799	1.0	-	.	ID=g18172.t1.intron1;Parent=g18172.t1
HiC_scaffold_8	AUGUSTUS	exon	5249800	5249877	.	-	.	ID=g18172.t1.exon2;Parent=g18172.t1
HiC_scaffold_8	GeneMark.hmm3	CDS	5249800	5249877	.	-	0	ID=g18172.t2.CDS2;Parent=g18172.t2
HiC_scaffold_8	GeneMark.hmm3	exon	5249800	5249877	.	-	0	ID=g18172.t2.exon2;Parent=g18172.t2
HiC_scaffold_8	AUGUSTUS	CDS	5249800	5249877	1.0	-	0	ID=g18172.t1.CDS2;Parent=g18172.t1
HiC_scaffold_8	GeneMark.hmm3	intron	5249878	5251358	.	-	0	ID=g18172.t2.intron2;Parent=g18172.t2
HiC_scaffold_8	AUGUSTUS	intron	5249878	5251358	1.0	-	.	ID=g18172.t1.intron2;Parent=g18172.t1
HiC_scaffold_8	AUGUSTUS	exon	5251359	5252669	.	-	.	ID=g18172.t1.exon3;Parent=g18172.t1
HiC_scaffold_8	GeneMark.hmm3	CDS	5251359	5252669	.	-	0	ID=g18172.t2.CDS3;Parent=g18172.t2
HiC_scaffold_8	GeneMark.hmm3	exon	5251359	5252669	.	-	0	ID=g18172.t2.exon3;Parent=g18172.t2
HiC_scaffold_8	AUGUSTUS	CDS	5251359	5252669	1.0	-	0	ID=g18172.t1.CDS3;Parent=g18172.t1
HiC_scaffold_8	GeneMark.hmm3	intron	5252670	5253799	.	-	0	ID=g18172.t2.intron3;Parent=g18172.t2
HiC_scaffold_8	AUGUSTUS	intron	5252670	5253799	1.0	-	.	ID=g18172.t1.intron3;Parent=g18172.t1
HiC_scaffold_8	AUGUSTUS	exon	5253800	5253880	.	-	.	ID=g18172.t1.exon4;Parent=g18172.t1
HiC_scaffold_8	GeneMark.hmm3	CDS	5253800	5253880	.	-	0	ID=g18172.t2.CDS4;Parent=g18172.t2
HiC_scaffold_8	GeneMark.hmm3	exon	5253800	5253880	.	-	0	ID=g18172.t2.exon4;Parent=g18172.t2
HiC_scaffold_8	AUGUSTUS	CDS	5253800	5253880	1.0	-	0	ID=g18172.t1.CDS4;Parent=g18172.t1
HiC_scaffold_8	GeneMark.hmm3	intron	5253881	5255165	.	-	0	ID=g18172.t2.intron4;Parent=g18172.t2
HiC_scaffold_8	AUGUSTUS	intron	5253881	5255165	1.0	-	.	ID=g18172.t1.intron4;Parent=g18172.t1
HiC_scaffold_8	AUGUSTUS	exon	5255166	5255267	.	-	.	ID=g18172.t1.exon5;Parent=g18172.t1
HiC_scaffold_8	GeneMark.hmm3	CDS	5255166	5255267	.	-	0	ID=g18172.t2.CDS5;Parent=g18172.t2
HiC_scaffold_8	GeneMark.hmm3	exon	5255166	5255267	.	-	0	ID=g18172.t2.exon5;Parent=g18172.t2
HiC_scaffold_8	AUGUSTUS	CDS	5255166	5255267	1.0	-	0	ID=g18172.t1.CDS5;Parent=g18172.t1
HiC_scaffold_8	GeneMark.hmm3	intron	5255268	5260622	.	-	0	ID=g18172.t2.intron5;Parent=g18172.t2
HiC_scaffold_8	AUGUSTUS	intron	5255268	5260622	1.0	-	.	ID=g18172.t1.intron5;Parent=g18172.t1
HiC_scaffold_8	AUGUSTUS	exon	5260623	5261045	.	-	.	ID=g18172.t1.exon6;Parent=g18172.t1
HiC_scaffold_8	AUGUSTUS	CDS	5260623	5261045	0.99	-	0	ID=g18172.t1.CDS6;Parent=g18172.t1
HiC_scaffold_8	GeneMark.hmm3	CDS	5260623	5261093	.	-	0	ID=g18172.t2.CDS6;Parent=g18172.t2
HiC_scaffold_8	GeneMark.hmm3	exon	5260623	5261093	.	-	0	ID=g18172.t2.exon6;Parent=g18172.t2
HiC_scaffold_8	AUGUSTUS	intron	5261046	5280920	0.99	-	.	ID=g18172.t1.intron6;Parent=g18172.t1
HiC_scaffold_8	GeneMark.hmm3	start_codon	5261091	5261093	.	-	0	ID=g18172.t2.start1;Parent=g18172.t2
HiC_scaffold_8	AUGUSTUS	exon	5280921	5280956	.	-	.	ID=g18172.t1.exon7;Parent=g18172.t1
HiC_scaffold_8	AUGUSTUS	CDS	5280921	5280956	0.65	-	0	ID=g18172.t1.CDS7;Parent=g18172.t1
HiC_scaffold_8	AUGUSTUS	start_codon	5280954	5280956	.	-	0	ID=g18172.t1.start1;Parent=g18172.t1
HiC_scaffold_8	AUGUSTUS	stop_codon	5288571	5288573	.	-	0	ID=g18173.t1.stop1;Parent=g18173.t1
HiC_scaffold_8	GeneMark.hmm3	stop_codon	5288571	5288573	.	-	0	ID=g18173.t2.stop1;Parent=g18173.t2
HiC_scaffold_8	AUGUSTUS	exon	5288571	5288830	.	-	.	ID=g18173.t1.exon1;Parent=g18173.t1
HiC_scaffold_8	GeneMark.hmm3	CDS	5288571	5288830	.	-	2	ID=g18173.t2.CDS1;Parent=g18173.t2
HiC_scaffold_8	GeneMark.hmm3	exon	5288571	5288830	.	-	2	ID=g18173.t2.exon1;Parent=g18173.t2
HiC_scaffold_8	AUGUSTUS	CDS	5288571	5288830	1.0	-	2	ID=g18173.t1.CDS1;Parent=g18173.t1
HiC_scaffold_8	AUGUSTUS	mRNA	5288571	5295602	0.55	-	.	ID=g18173.t1;Parent=g18173;em_target=10141.ENSCPOP00000004461;em_score=999.6;em_evalue=5.1e-304;em_tcov=.;em_OGs=KOG0640@1|root,KOG0640@2759|Eukaryota,38BJC@33154|Opisthokonta,3BBST@33208|Metazoa,3CTR3@33213|Bilateria,482C1@7711|Chordata,48UZM@7742|Vertebrata,3J8H8@40674|Mammalia,35A1Q@314146|Euarchontoglires,4PT7W@9989|Rodentia;em_COG_cat=A;em_desc=Cleavage stimulation factor;em_max_annot_lvl=33208|Metazoa;em_Preferred_name=CSTF1;em_KEGG_ko=ko:K14406;em_KEGG_Pathway=ko03015,map03015;em_BRITE=ko00000,ko00001,ko03019;em_PFAMs=CSTF1_dimer,WD40;em_GOs=GO:0000375,GO:0000377,GO:0000398,GO:0005575,GO:0005622,GO:0005623,GO:0005634,GO:0005654,GO:0005848,GO:0005849,GO:0006139,GO:0006351,GO:0006353,GO:0006366,GO:0006369,GO:0006396,GO:0006397,GO:0006725,GO:0006807,GO:0008150,GO:0008152,GO:0008380,GO:0009058,GO:0009059,GO:0009987,GO:0010467,GO:0016070,GO:0016071,GO:0018130,GO:0019438,GO:0031123,GO:0031124,GO:0031974,GO:0031981,GO:0032774,GO:0032991,GO:0034641,GO:0034645,GO:0034654,GO:0043170,GO:0043226,GO:0043227,GO:0043229,GO:0043231,GO:0043233,GO:0044237,GO:0044238,GO:0044249,GO:0044260,GO:0044271,GO:0044422,GO:0044424,GO:0044428,GO:0044446,GO:0044451,GO:0044464,GO:0046483,GO:0070013,GO:0071704,GO:0090304,GO:0097659,GO:1901360,GO:1901362,GO:1901576
HiC_scaffold_8	AUGUSTUS	gene	5288571	5299998	.	-	.	ID=g18173
HiC_scaffold_8	GeneMark.hmm3	mRNA	5288571	5299998	.	-	.	ID=g18173.t2;Parent=g18173;em_target=9707.XP_004417020.1;em_score=1074.4;em_evalue=0.0;em_tcov=.;em_OGs=KOG0640@1|root,KOG0640@2759|Eukaryota,38BJC@33154|Opisthokonta,3BBST@33208|Metazoa,3CTR3@33213|Bilateria,482C1@7711|Chordata,48UZM@7742|Vertebrata,3J8H8@40674|Mammalia,3EK15@33554|Carnivora;em_COG_cat=A;em_desc=Cleavage stimulation factor;em_max_annot_lvl=33208|Metazoa;em_Preferred_name=CSTF1;em_KEGG_ko=ko:K14406;em_KEGG_Pathway=ko03015,map03015;em_BRITE=ko00000,ko00001,ko03019;em_PFAMs=CSTF1_dimer,WD40;em_GOs=GO:0005575,GO:0005622,GO:0005623,GO:0005634,GO:0005654,GO:0005848,GO:0005849,GO:0031974,GO:0031981,GO:0032991,GO:0043226,GO:0043227,GO:0043229,GO:0043231,GO:0043233,GO:0044422,GO:0044424,GO:0044428,GO:0044446,GO:0044451,GO:0044464,GO:0070013
HiC_scaffold_8	GeneMark.hmm3	intron	5288831	5291785	.	-	1	ID=g18173.t2.intron1;Parent=g18173.t2
HiC_scaffold_8	AUGUSTUS	intron	5288831	5291785	1.0	-	.	ID=g18173.t1.intron1;Parent=g18173.t1
HiC_scaffold_8	AUGUSTUS	exon	5291786	5292176	.	-	.	ID=g18173.t1.exon2;Parent=g18173.t1
HiC_scaffold_8	GeneMark.hmm3	CDS	5291786	5292176	.	-	0	ID=g18173.t2.CDS2;Parent=g18173.t2
HiC_scaffold_8	GeneMark.hmm3	exon	5291786	5292176	.	-	0	ID=g18173.t2.exon2;Parent=g18173.t2
HiC_scaffold_8	AUGUSTUS	CDS	5291786	5292176	1.0	-	0	ID=g18173.t1.CDS2;Parent=g18173.t1
HiC_scaffold_8	GeneMark.hmm3	intron	5292177	5293018	.	-	0	ID=g18173.t2.intron2;Parent=g18173.t2
HiC_scaffold_8	AUGUSTUS	intron	5292177	5293018	1.0	-	.	ID=g18173.t1.intron2;Parent=g18173.t1
HiC_scaffold_8	AUGUSTUS	exon	5293019	5293216	.	-	.	ID=g18173.t1.exon3;Parent=g18173.t1
HiC_scaffold_8	GeneMark.hmm3	CDS	5293019	5293216	.	-	0	ID=g18173.t2.CDS3;Parent=g18173.t2
HiC_scaffold_8	GeneMark.hmm3	exon	5293019	5293216	.	-	0	ID=g18173.t2.exon3;Parent=g18173.t2
HiC_scaffold_8	AUGUSTUS	CDS	5293019	5293216	1.0	-	0	ID=g18173.t1.CDS3;Parent=g18173.t1
HiC_scaffold_8	GeneMark.hmm3	intron	5293217	5293362	.	-	0	ID=g18173.t2.intron3;Parent=g18173.t2
HiC_scaffold_8	AUGUSTUS	intron	5293217	5293362	1.0	-	.	ID=g18173.t1.intron3;Parent=g18173.t1
HiC_scaffold_8	AUGUSTUS	exon	5293363	5293640	.	-	.	ID=g18173.t1.exon4;Parent=g18173.t1
HiC_scaffold_8	GeneMark.hmm3	CDS	5293363	5293640	.	-	2	ID=g18173.t2.CDS4;Parent=g18173.t2
HiC_scaffold_8	GeneMark.hmm3	exon	5293363	5293640	.	-	2	ID=g18173.t2.exon4;Parent=g18173.t2
HiC_scaffold_8	AUGUSTUS	CDS	5293363	5293640	1.0	-	2	ID=g18173.t1.CDS4;Parent=g18173.t1
HiC_scaffold_8	GeneMark.hmm3	intron	5293641	5295433	.	-	1	ID=g18173.t2.intron4;Parent=g18173.t2
HiC_scaffold_8	AUGUSTUS	intron	5293641	5295433	1.0	-	.	ID=g18173.t1.intron4;Parent=g18173.t1
HiC_scaffold_8	AUGUSTUS	exon	5295434	5295602	.	-	.	ID=g18173.t1.exon5;Parent=g18173.t1
HiC_scaffold_8	AUGUSTUS	CDS	5295434	5295602	0.55	-	0	ID=g18173.t1.CDS5;Parent=g18173.t1
HiC_scaffold_8	GeneMark.hmm3	CDS	5295434	5295634	.	-	2	ID=g18173.t2.CDS5;Parent=g18173.t2
HiC_scaffold_8	GeneMark.hmm3	exon	5295434	5295634	.	-	2	ID=g18173.t2.exon5;Parent=g18173.t2
HiC_scaffold_8	AUGUSTUS	start_codon	5295600	5295602	.	-	0	ID=g18173.t1.start1;Parent=g18173.t1
HiC_scaffold_8	GeneMark.hmm3	intron	5295635	5299077	.	-	1	ID=g18173.t2.intron5;Parent=g18173.t2
HiC_scaffold_8	GeneMark.hmm3	CDS	5299078	5299167	.	-	2	ID=g18173.t2.CDS6;Parent=g18173.t2
HiC_scaffold_8	GeneMark.hmm3	exon	5299078	5299167	.	-	2	ID=g18173.t2.exon6;Parent=g18173.t2
HiC_scaffold_8	GeneMark.hmm3	intron	5299168	5299252	.	-	1	ID=g18173.t2.intron6;Parent=g18173.t2
HiC_scaffold_8	GeneMark.hmm3	CDS	5299253	5299354	.	-	2	ID=g18173.t2.CDS7;Parent=g18173.t2
HiC_scaffold_8	GeneMark.hmm3	exon	5299253	5299354	.	-	2	ID=g18173.t2.exon7;Parent=g18173.t2
HiC_scaffold_8	GeneMark.hmm3	intron	5299355	5299427	.	-	1	ID=g18173.t2.intron7;Parent=g18173.t2
HiC_scaffold_8	GeneMark.hmm3	CDS	5299428	5299486	.	-	1	ID=g18173.t2.CDS8;Parent=g18173.t2
HiC_scaffold_8	GeneMark.hmm3	exon	5299428	5299486	.	-	1	ID=g18173.t2.exon8;Parent=g18173.t2
HiC_scaffold_8	GeneMark.hmm3	intron	5299487	5299587	.	-	2	ID=g18173.t2.intron8;Parent=g18173.t2
HiC_scaffold_8	GeneMark.hmm3	CDS	5299588	5299748	.	-	0	ID=g18173.t2.CDS9;Parent=g18173.t2
HiC_scaffold_8	GeneMark.hmm3	exon	5299588	5299748	.	-	0	ID=g18173.t2.exon9;Parent=g18173.t2
HiC_scaffold_8	GeneMark.hmm3	intron	5299749	5299962	.	-	0	ID=g18173.t2.intron9;Parent=g18173.t2
HiC_scaffold_8	GeneMark.hmm3	CDS	5299963	5299998	.	-	0	ID=g18173.t2.CDS10;Parent=g18173.t2
HiC_scaffold_8	GeneMark.hmm3	exon	5299963	5299998	.	-	0	ID=g18173.t2.exon10;Parent=g18173.t2
HiC_scaffold_8	GeneMark.hmm3	start_codon	5299996	5299998	.	-	0	ID=g18173.t2.start1;Parent=g18173.t2
HiC_scaffold_8	AUGUSTUS	start_codon	5303894	5303896	.	+	0	ID=g18174.t1.start1;Parent=g18174.t1
HiC_scaffold_8	AUGUSTUS	exon	5303894	5303935	.	+	.	ID=g18174.t1.exon1;Parent=g18174.t1
HiC_scaffold_8	AUGUSTUS	CDS	5303894	5303935	1.0	+	0	ID=g18174.t1.CDS1;Parent=g18174.t1
HiC_scaffold_8	AUGUSTUS	gene	5303894	5317582	.	+	.	ID=g18174
HiC_scaffold_8	AUGUSTUS	mRNA	5303894	5317582	1.0	+	.	ID=g18174.t1;Parent=g18174;em_target=9668.ENSMPUP00000006180;em_score=894.0;em_evalue=3.8e-272;em_tcov=.;em_OGs=KOG0580@1|root,KOG0580@2759|Eukaryota,38BIB@33154|Opisthokonta,3B9KX@33208|Metazoa,3CZ1M@33213|Bilateria,484YB@7711|Chordata,4916S@7742|Vertebrata,3JG27@40674|Mammalia,3ESAQ@33554|Carnivora;em_COG_cat=T;em_desc=Aurora kinase A;em_max_annot_lvl=33208|Metazoa;em_Preferred_name=AURKA;em_EC=2.7.11.1;em_KEGG_ko=ko:K11479,ko:K11481;em_KEGG_Pathway=ko04114,ko04914,map04114,map04914;em_BRITE=ko00000,ko00001,ko01000,ko01001,ko01009,ko03036;em_PFAMs=Pkinase;em_GOs=GO:0000003,GO:0000022,GO:0000070,GO:0000075,GO:0000077,GO:0000086,GO:0000212,GO:0000226,GO:0000228,GO:0000278,GO:0000280,GO:0000775,GO:0000779,GO:0000780,GO:0000793,GO:0000794,GO:0000819,GO:0000902,GO:0000910,GO:0000922,GO:0001674,GO:0001709,GO:0001889,GO:0003002,GO:0003006,GO:0003674,GO:0003824,GO:0004672,GO:0004674,GO:0004712,GO:0005488,GO:0005515,GO:0005575,GO:0005622,GO:0005623,GO:0005634,GO:0005654,GO:0005694,GO:0005737,GO:0005813,GO:0005815,GO:0005819,GO:0005829,GO:0005856,GO:0005874,GO:0005875,GO:0005876,GO:0006323,GO:0006325,GO:0006417,GO:0006464,GO:0006468,GO:0006508,GO:0006511,GO:0006793,GO:0006796,GO:0006807,GO:0006950,GO:0006974,GO:0006977,GO:0006996,GO:0007010,GO:0007017,GO:0007049,GO:0007051,GO:0007052,GO:0007056,GO:0007057,GO:0007059,GO:0007088,GO:0007093,GO:0007098,GO:0007100,GO:0007127,GO:0007143,GO:0007144,GO:0007154,GO:0007163,GO:0007165,GO:0007275,GO:0007276,GO:0007277,GO:0007279,GO:0007292,GO:0007346,GO:0007349,GO:0007389,GO:0007399,GO:0008092,GO:0008104,GO:0008150,GO:0008152,GO:0009056,GO:0009057,GO:0009611,GO:0009653,GO:0009719,GO:0009725,GO:0009798,GO:0009889,GO:0009891,GO:0009893,GO:0009894,GO:0009896,GO:0009948,GO:0009952,GO:0009966,GO:0009987,GO:0010033,GO:0010389,GO:0010468,GO:0010498,GO:0010556,GO:0010557,GO:0010564,GO:0010604,GO:0010608,GO:0010628,GO:0010638,GO:0010646,GO:0010720,GO:0010941,GO:0010948,GO:0010972,GO:0014070,GO:0015630,GO:0016043,GO:0016049,GO:0016301,GO:0016310,GO:0016569,GO:0016570,GO:0016572,GO:0016740,GO:0016772,GO:0016773,GO:0018105,GO:0018107,GO:0018193,GO:0018209,GO:0018210,GO:0019222,GO:0019538,GO:0019894,GO:0019899,GO:0019900,GO:0019901,GO:0019941,GO:0019953,GO:0022008,GO:0022402,GO:0022412,GO:0022414,GO:0022607,GO:0023051,GO:0023052,GO:0030010,GO:0030030,GO:0030154,GO:0030162,GO:0030163,GO:0030182,GO:0030261,GO:0030330,GO:0030424,GO:0030496,GO:0031023,GO:0031099,GO:0031100,GO:0031145,GO:0031175,GO:0031323,GO:0031325,GO:0031326,GO:0031328,GO:0031329,GO:0031331,GO:0031570,GO:0031571,GO:0031616,GO:0031625,GO:0031647,GO:0031974,GO:0031981,GO:0031991,GO:0032091,GO:0032133,GO:0032268,GO:0032270,GO:0032355,GO:0032434,GO:0032436,GO:0032465,GO:0032501,GO:0032502,GO:0032504,GO:0032506,GO:0032879,GO:0032880,GO:0032886,GO:0032954,GO:0032956,GO:0032970,GO:0032989,GO:0032990,GO:0032991,GO:0033036,GO:0033043,GO:0033267,GO:0033365,GO:0033554,GO:0033993,GO:0034248,GO:0034250,GO:0034613,GO:0035173,GO:0035174,GO:0035404,GO:0035556,GO:0036211,GO:0036477,GO:0040007,GO:0042176,GO:0042221,GO:0042585,GO:0042770,GO:0042981,GO:0042995,GO:0043005,GO:0043025,GO:0043066,GO:0043067,GO:0043069,GO:0043073,GO:0043161,GO:0043170,GO:0043203,GO:0043226,GO:0043227,GO:0043228,GO:0043229,GO:0043231,GO:0043232,GO:0043233,GO:0043393,GO:0043412,GO:0043632,GO:0043900,GO:0043902,GO:0044085,GO:0044092,GO:0044237,GO:0044238,GO:0044248,GO:0044257,GO:0044260,GO:0044265,GO:0044267,GO:0044297,GO:0044380,GO:0044389,GO:0044422,GO:0044424,GO:0044427,GO:0044428,GO:0044430,GO:0044444,GO:0044446,GO:0044454,GO:0044463,GO:0044464,GO:0044703,GO:0044770,GO:0044772,GO:0044773,GO:0044774,GO:0044783,GO:0044819,GO:0044839,GO:0045120,GO:0045165,GO:0045167,GO:0045184,GO:0045595,GO:0045597,GO:0045727,GO:0045732,GO:0045786,GO:0045787,GO:0045840,GO:0045862,GO:0045930,GO:0045931,GO:0046605,GO:0046777,GO:0046982,GO:0046983,GO:0048285,GO:0048468,GO:0048471,GO:0048513,GO:0048518,GO:0048519,GO:0048522,GO:0048523,GO:0048583,GO:0048588,GO:0048589,GO:0048609,GO:0048646,GO:0048666,GO:0048699,GO:0048731,GO:0048732,GO:0048812,GO:0048856,GO:0048858,GO:0048869,GO:0050767,GO:0050789,GO:0050793,GO:0050794,GO:0050896,GO:0051094,GO:0051098,GO:0051100,GO:0051117,GO:0051128,GO:0051130,GO:0051171,GO:0051173,GO:0051179,GO:0051225,GO:0051231,GO:0051233,GO:0051234,GO:0051239,GO:0051240,GO:0051246,GO:0051247,GO:0051255,GO:0051256,GO:0051257,GO:0051276,GO:0051293,GO:0051294,GO:0051299,GO:0051301,GO:0051302,GO:0051321,GO:0051445,GO:0051446,GO:0051493,GO:0051603,GO:0051640,GO:0051641,GO:0051642,GO:0051649,GO:0051653,GO:0051656,GO:0051704,GO:0051716,GO:0051726,GO:0051781,GO:0051783,GO:0051785,GO:0051960,GO:0060255,GO:0060281,GO:0060282,GO:0060284,GO:0060341,GO:0060548,GO:0060560,GO:0061008,GO:0061136,GO:0061842,GO:0061982,GO:0065007,GO:0065008,GO:0065009,GO:0070013,GO:0070507,GO:0070727,GO:0070925,GO:0070938,GO:0071103,GO:0071156,GO:0071158,GO:0071539,GO:0071704,GO:0071840,GO:0072331,GO:0072395,GO:0072401,GO:0072413,GO:0072422,GO:0072431,GO:0072686,GO:0072687,GO:0072698,GO:0080090,GO:0090068,GO:0090306,GO:0090307,GO:0097421,GO:0097431,GO:0097458,GO:0098687,GO:0098725,GO:0098813,GO:0099080,GO:0099081,GO:0099512,GO:0099513,GO:0110020,GO:0120025,GO:0120036,GO:0120038,GO:0120039,GO:0140013,GO:0140014,GO:0140096,GO:1900193,GO:1900195,GO:1901564,GO:1901565,GO:1901575,GO:1901700,GO:1901796,GO:1901800,GO:1901987,GO:1901988,GO:1901990,GO:1901991,GO:1902400,GO:1902402,GO:1902403,GO:1902531,GO:1902749,GO:1902750,GO:1902806,GO:1902807,GO:1902850,GO:1903046,GO:1903047,GO:1903050,GO:1903052,GO:1903362,GO:1903364,GO:1903429,GO:1903431,GO:1903538,GO:1903827,GO:1904146,GO:1904375,GO:1904776,GO:1905508,GO:1905879,GO:1905881,GO:1990138,GO:2000026,GO:2000045,GO:2000058,GO:2000060,GO:2000112,GO:2000134,GO:2000241,GO:2000243
HiC_scaffold_8	AUGUSTUS	intron	5303936	5306607	1.0	+	.	ID=g18174.t1.intron1;Parent=g18174.t1
HiC_scaffold_8	AUGUSTUS	exon	5306608	5306887	.	+	.	ID=g18174.t1.exon2;Parent=g18174.t1
HiC_scaffold_8	AUGUSTUS	CDS	5306608	5306887	1.0	+	0	ID=g18174.t1.CDS2;Parent=g18174.t1
HiC_scaffold_8	AUGUSTUS	intron	5306888	5308166	1.0	+	.	ID=g18174.t1.intron2;Parent=g18174.t1
HiC_scaffold_8	AUGUSTUS	exon	5308167	5308221	.	+	.	ID=g18174.t1.exon3;Parent=g18174.t1
HiC_scaffold_8	AUGUSTUS	CDS	5308167	5308221	1.0	+	2	ID=g18174.t1.CDS3;Parent=g18174.t1
HiC_scaffold_8	AUGUSTUS	intron	5308222	5309373	1.0	+	.	ID=g18174.t1.intron3;Parent=g18174.t1
HiC_scaffold_8	AUGUSTUS	exon	5309374	5309565	.	+	.	ID=g18174.t1.exon4;Parent=g18174.t1
HiC_scaffold_8	AUGUSTUS	CDS	5309374	5309565	1.0	+	1	ID=g18174.t1.CDS4;Parent=g18174.t1
HiC_scaffold_8	AUGUSTUS	intron	5309566	5310436	1.0	+	.	ID=g18174.t1.intron4;Parent=g18174.t1
HiC_scaffold_8	AUGUSTUS	exon	5310437	5310575	.	+	.	ID=g18174.t1.exon5;Parent=g18174.t1
HiC_scaffold_8	AUGUSTUS	CDS	5310437	5310575	1.0	+	1	ID=g18174.t1.CDS5;Parent=g18174.t1
HiC_scaffold_8	AUGUSTUS	intron	5310576	5314475	1.0	+	.	ID=g18174.t1.intron5;Parent=g18174.t1
HiC_scaffold_8	AUGUSTUS	exon	5314476	5314624	.	+	.	ID=g18174.t1.exon6;Parent=g18174.t1
HiC_scaffold_8	AUGUSTUS	CDS	5314476	5314624	1.0	+	0	ID=g18174.t1.CDS6;Parent=g18174.t1
HiC_scaffold_8	AUGUSTUS	intron	5314625	5317097	1.0	+	.	ID=g18174.t1.intron6;Parent=g18174.t1
HiC_scaffold_8	AUGUSTUS	exon	5317098	5317272	.	+	.	ID=g18174.t1.exon7;Parent=g18174.t1
HiC_scaffold_8	AUGUSTUS	CDS	5317098	5317272	1.0	+	1	ID=g18174.t1.CDS7;Parent=g18174.t1
HiC_scaffold_8	AUGUSTUS	intron	5317273	5317396	1.0	+	.	ID=g18174.t1.intron7;Parent=g18174.t1
HiC_scaffold_8	AUGUSTUS	exon	5317397	5317582	.	+	.	ID=g18174.t1.exon8;Parent=g18174.t1
HiC_scaffold_8	AUGUSTUS	CDS	5317397	5317582	1.0	+	0	ID=g18174.t1.CDS8;Parent=g18174.t1
HiC_scaffold_8	AUGUSTUS	stop_codon	5317580	5317582	.	+	0	ID=g18174.t1.stop1;Parent=g18174.t1
HiC_scaffold_8	AUGUSTUS	stop_codon	5322091	5322093	.	-	0	ID=g18175.t1.stop1;Parent=g18175.t1
HiC_scaffold_8	AUGUSTUS	exon	5322091	5322307	.	-	.	ID=g18175.t1.exon1;Parent=g18175.t1
HiC_scaffold_8	AUGUSTUS	CDS	5322091	5322307	1.0	-	1	ID=g18175.t1.CDS1;Parent=g18175.t1
HiC_scaffold_8	AUGUSTUS	gene	5322091	5328807	.	-	.	ID=g18175
HiC_scaffold_8	AUGUSTUS	mRNA	5322091	5328807	1.0	-	.	ID=g18175.t1;Parent=g18175;em_target=9668.ENSMPUP00000006172;em_score=382.7;em_evalue=3.4e-118;em_tcov=.;em_OGs=KOG4526@1|root,KOG4526@2759|Eukaryota,3A1HQ@33154|Opisthokonta,3BJDX@33208|Metazoa,3D4NY@33213|Bilateria,48QJ8@7711|Chordata,49M56@7742|Vertebrata,3JPRB@40674|Mammalia;em_COG_cat=S;em_desc=Protein of unknown function (DUF1279);em_max_annot_lvl=33208|Metazoa;em_Preferred_name=FAM210B;em_PFAMs=DUF1279;em_GOs=GO:0002682,GO:0002684,GO:0005575,GO:0005622,GO:0005623,GO:0005737,GO:0005739,GO:0005740,GO:0005741,GO:0008150,GO:0009719,GO:0009725,GO:0009987,GO:0010033,GO:0014070,GO:0016020,GO:0019867,GO:0031090,GO:0031224,GO:0031966,GO:0031967,GO:0031968,GO:0031975,GO:0032355,GO:0032870,GO:0033993,GO:0042221,GO:0043226,GO:0043227,GO:0043229,GO:0043231,GO:0044422,GO:0044424,GO:0044425,GO:0044429,GO:0044444,GO:0044446,GO:0044464,GO:0045595,GO:0045597,GO:0045637,GO:0045639,GO:0045646,GO:0045648,GO:0048518,GO:0048522,GO:0050789,GO:0050793,GO:0050794,GO:0050896,GO:0051094,GO:0051239,GO:0051240,GO:0051716,GO:0065007,GO:0065008,GO:0070887,GO:0071310,GO:0071392,GO:0071396,GO:0071407,GO:0071495,GO:0098588,GO:0098805,GO:1901700,GO:1901701,GO:1903706,GO:1903708,GO:2000026
HiC_scaffold_8	AUGUSTUS	intron	5322308	5322724	1.0	-	.	ID=g18175.t1.intron1;Parent=g18175.t1
HiC_scaffold_8	AUGUSTUS	exon	5322725	5322900	.	-	.	ID=g18175.t1.exon2;Parent=g18175.t1
HiC_scaffold_8	AUGUSTUS	CDS	5322725	5322900	1.0	-	0	ID=g18175.t1.CDS2;Parent=g18175.t1
HiC_scaffold_8	AUGUSTUS	intron	5322901	5328621	1.0	-	.	ID=g18175.t1.intron2;Parent=g18175.t1
HiC_scaffold_8	AUGUSTUS	exon	5328622	5328807	.	-	.	ID=g18175.t1.exon3;Parent=g18175.t1
HiC_scaffold_8	AUGUSTUS	CDS	5328622	5328807	1.0	-	0	ID=g18175.t1.CDS3;Parent=g18175.t1
HiC_scaffold_8	AUGUSTUS	start_codon	5328805	5328807	.	-	0	ID=g18175.t1.start1;Parent=g18175.t1
HiC_scaffold_8	AUGUSTUS	stop_codon	5402709	5402711	.	-	0	ID=g18176.t1.stop1;Parent=g18176.t1
HiC_scaffold_8	AUGUSTUS	gene	5402709	5403680	.	-	.	ID=g18176
HiC_scaffold_8	AUGUSTUS	exon	5402709	5403680	.	-	.	ID=g18176.t1.exon1;Parent=g18176.t1
HiC_scaffold_8	AUGUSTUS	mRNA	5402709	5403680	1.0	-	.	ID=g18176.t1;Parent=g18176;em_target=9668.ENSMPUP00000020037;em_score=688.5;em_evalue=3.9e-210;em_tcov=.;em_OGs=KOG3656@1|root,KOG3656@2759|Eukaryota,39T6W@33154|Opisthokonta,3BIHP@33208|Metazoa,3CVEV@33213|Bilateria,4867N@7711|Chordata,48ZHC@7742|Vertebrata,3JCA5@40674|Mammalia,3EKQN@33554|Carnivora;em_COG_cat=T;em_desc=Melanocortin 3 receptor;em_max_annot_lvl=33208|Metazoa;em_Preferred_name=MC3R;em_KEGG_ko=ko:K04201;em_KEGG_Pathway=ko04080,map04080;em_BRITE=ko00000,ko00001,ko04030;em_PFAMs=7tm_1;em_GOs=GO:0001653,GO:0001659,GO:0002027,GO:0003008,GO:0003013,GO:0003674,GO:0004888,GO:0004930,GO:0004977,GO:0004980,GO:0005488,GO:0005575,GO:0005623,GO:0005886,GO:0005887,GO:0007154,GO:0007165,GO:0007186,GO:0007187,GO:0007188,GO:0007189,GO:0007200,GO:0007610,GO:0007622,GO:0007623,GO:0007626,GO:0008015,GO:0008016,GO:0008150,GO:0008217,GO:0008528,GO:0009987,GO:0010468,GO:0016020,GO:0016021,GO:0017046,GO:0019222,GO:0019932,GO:0019933,GO:0019935,GO:0023052,GO:0031224,GO:0031226,GO:0032501,GO:0032922,GO:0033218,GO:0035556,GO:0038023,GO:0042277,GO:0042309,GO:0042562,GO:0042592,GO:0042923,GO:0044057,GO:0044425,GO:0044459,GO:0044464,GO:0045475,GO:0048511,GO:0048512,GO:0048871,GO:0048878,GO:0050789,GO:0050794,GO:0050795,GO:0050801,GO:0050896,GO:0051239,GO:0051716,GO:0055065,GO:0055067,GO:0055078,GO:0055080,GO:0060089,GO:0060255,GO:0060259,GO:0065007,GO:0065008,GO:0071944,GO:0098771,GO:1903522
HiC_scaffold_8	AUGUSTUS	CDS	5402709	5403680	1.0	-	0	ID=g18176.t1.CDS1;Parent=g18176.t1
HiC_scaffold_8	AUGUSTUS	start_codon	5403678	5403680	.	-	0	ID=g18176.t1.start1;Parent=g18176.t1
HiC_scaffold_8	AUGUSTUS	start_codon	5566209	5566211	.	+	0	ID=g18177.t1.start1;Parent=g18177.t1
HiC_scaffold_8	AUGUSTUS	exon	5566209	5566499	.	+	.	ID=g18177.t1.exon1;Parent=g18177.t1
HiC_scaffold_8	AUGUSTUS	CDS	5566209	5566499	1.0	+	0	ID=g18177.t1.CDS1;Parent=g18177.t1
HiC_scaffold_8	AUGUSTUS	gene	5566209	5571713	.	+	.	ID=g18177
HiC_scaffold_8	AUGUSTUS	mRNA	5566209	5571713	1.0	+	.	ID=g18177.t1;Parent=g18177;em_target=246437.XP_006142039.1;em_score=538.5;em_evalue=1.8e-165;em_tcov=.;em_OGs=2CNBG@1|root,2QV08@2759|Eukaryota,38ETN@33154|Opisthokonta,3BCAV@33208|Metazoa,3CSJM@33213|Bilateria,481J8@7711|Chordata,492DH@7742|Vertebrata,3J1JW@40674|Mammalia,35NKR@314146|Euarchontoglires;em_COG_cat=S;em_desc=Cerebellin 4 precursor;em_max_annot_lvl=33208|Metazoa;em_Preferred_name=CBLN4;em_PFAMs=C1q;em_GOs=GO:0002790,GO:0005575,GO:0005576,GO:0005615,GO:0006810,GO:0008104,GO:0008150,GO:0009306,GO:0009987,GO:0015031,GO:0015833,GO:0032940,GO:0033036,GO:0042886,GO:0044421,GO:0045184,GO:0045202,GO:0046903,GO:0051179,GO:0051234,GO:0071702,GO:0071705
HiC_scaffold_8	AUGUSTUS	intron	5566500	5569538	1.0	+	.	ID=g18177.t1.intron1;Parent=g18177.t1
HiC_scaffold_8	AUGUSTUS	exon	5569539	5569655	.	+	.	ID=g18177.t1.exon2;Parent=g18177.t1
HiC_scaffold_8	AUGUSTUS	CDS	5569539	5569655	1.0	+	0	ID=g18177.t1.CDS2;Parent=g18177.t1
HiC_scaffold_8	AUGUSTUS	intron	5569656	5571515	1.0	+	.	ID=g18177.t1.intron2;Parent=g18177.t1
HiC_scaffold_8	AUGUSTUS	exon	5571516	5571713	.	+	.	ID=g18177.t1.exon3;Parent=g18177.t1
HiC_scaffold_8	AUGUSTUS	CDS	5571516	5571713	1.0	+	0	ID=g18177.t1.CDS3;Parent=g18177.t1
HiC_scaffold_8	AUGUSTUS	stop_codon	5571711	5571713	.	+	0	ID=g18177.t1.stop1;Parent=g18177.t1
HiC_scaffold_8	AUGUSTUS	stop_codon	6902674	6902676	.	-	0	ID=g18178.t1.stop1;Parent=g18178.t1
HiC_scaffold_8	AUGUSTUS	exon	6902674	6902805	.	-	.	ID=g18178.t1.exon1;Parent=g18178.t1
HiC_scaffold_8	AUGUSTUS	CDS	6902674	6902805	1.0	-	0	ID=g18178.t1.CDS1;Parent=g18178.t1
HiC_scaffold_8	AUGUSTUS	gene	6902674	6913418	.	-	.	ID=g18178
HiC_scaffold_8	AUGUSTUS	mRNA	6902674	6913418	1.0	-	.	ID=g18178.t1;Parent=g18178;em_target=9713.XP_006732973.1;em_score=268.3;em_evalue=3.5e-83;em_tcov=.;em_OGs=COG1382@1|root,KOG1760@2759|Eukaryota,3A07R@33154|Opisthokonta,3BPKT@33208|Metazoa,3D6NQ@33213|Bilateria,48DX9@7711|Chordata,49ASK@7742|Vertebrata,3JGDQ@40674|Mammalia,3EV75@33554|Carnivora;em_COG_cat=O;em_desc=Binds specifically to cytosolic chaperonin (c-CPN) and transfers target proteins to it. Binds to nascent polypeptide chain and promotes folding in an environment in which there are many competing pathways for nonnative proteins;em_max_annot_lvl=33208|Metazoa;em_Preferred_name=PFDN4;em_KEGG_ko=ko:K09550;em_BRITE=ko00000,ko03110;em_PFAMs=Prefoldin_2;em_GOs=GO:0003674,GO:0005488,GO:0005515,GO:0005575,GO:0005622,GO:0005623,GO:0005634,GO:0005737,GO:0005739,GO:0005829,GO:0006457,GO:0008150,GO:0009987,GO:0016272,GO:0032991,GO:0043226,GO:0043227,GO:0043229,GO:0043231,GO:0044424,GO:0044444,GO:0044464,GO:0051087
HiC_scaffold_8	AUGUSTUS	intron	6902806	6906003	1.0	-	.	ID=g18178.t1.intron1;Parent=g18178.t1
HiC_scaffold_8	AUGUSTUS	exon	6906004	6906144	.	-	.	ID=g18178.t1.exon2;Parent=g18178.t1
HiC_scaffold_8	AUGUSTUS	CDS	6906004	6906144	1.0	-	0	ID=g18178.t1.CDS2;Parent=g18178.t1
HiC_scaffold_8	AUGUSTUS	intron	6906145	6907428	1.0	-	.	ID=g18178.t1.intron2;Parent=g18178.t1
HiC_scaffold_8	AUGUSTUS	exon	6907429	6907536	.	-	.	ID=g18178.t1.exon3;Parent=g18178.t1
HiC_scaffold_8	AUGUSTUS	CDS	6907429	6907536	1.0	-	0	ID=g18178.t1.CDS3;Parent=g18178.t1
HiC_scaffold_8	AUGUSTUS	intron	6907537	6913394	1.0	-	.	ID=g18178.t1.intron3;Parent=g18178.t1
HiC_scaffold_8	AUGUSTUS	exon	6913395	6913418	.	-	.	ID=g18178.t1.exon4;Parent=g18178.t1
HiC_scaffold_8	AUGUSTUS	CDS	6913395	6913418	1.0	-	0	ID=g18178.t1.CDS4;Parent=g18178.t1
HiC_scaffold_8	AUGUSTUS	start_codon	6913416	6913418	.	-	0	ID=g18178.t1.start1;Parent=g18178.t1
HiC_scaffold_8	AUGUSTUS	start_codon	6938673	6938675	.	+	0	ID=g18179.t1.start1;Parent=g18179.t1
HiC_scaffold_8	AUGUSTUS	exon	6938673	6938930	.	+	.	ID=g18179.t1.exon1;Parent=g18179.t1
HiC_scaffold_8	AUGUSTUS	CDS	6938673	6938930	1.0	+	0	ID=g18179.t1.CDS1;Parent=g18179.t1
HiC_scaffold_8	AUGUSTUS	gene	6938673	6952938	.	+	.	ID=g18179
HiC_scaffold_8	AUGUSTUS	mRNA	6938673	6952938	1.0	+	.	ID=g18179.t1;Parent=g18179;em_target=9668.ENSMPUP00000006116;em_score=1164.9;em_evalue=0.0;em_tcov=.;em_OGs=COG2124@1|root,KOG0159@2759|Eukaryota,38CZC@33154|Opisthokonta,3B9J4@33208|Metazoa,3CUCS@33213|Bilateria,47ZPH@7711|Chordata,497T8@7742|Vertebrata,3J48N@40674|Mammalia,3EGHU@33554|Carnivora;em_COG_cat=Q;em_desc=Cytochrome P450, family 24, subfamily A;em_max_annot_lvl=33208|Metazoa;em_Preferred_name=CYP24A1;em_EC=1.14.15.16;em_KEGG_ko=ko:K07436,ko:K17951;em_KEGG_Pathway=ko00100,ko01100,ko05206,map00100,map01100,map05206;em_KEGG_Reaction=R09515,R09516;em_KEGG_rclass=RC01223;em_BRITE=ko00000,ko00001,ko00199,ko01000;em_PFAMs=p450;em_GOs=GO:0001503,GO:0001649,GO:0003674,GO:0003824,GO:0004497,GO:0005488,GO:0005575,GO:0005622,GO:0005623,GO:0005634,GO:0005654,GO:0005737,GO:0005739,GO:0005740,GO:0005741,GO:0005886,GO:0006629,GO:0006706,GO:0006766,GO:0006775,GO:0007154,GO:0007165,GO:0007584,GO:0008150,GO:0008152,GO:0008202,GO:0008403,GO:0009056,GO:0009111,GO:0009605,GO:0009987,GO:0009991,GO:0010033,GO:0014070,GO:0016020,GO:0016042,GO:0016491,GO:0016705,GO:0019867,GO:0020037,GO:0023052,GO:0030154,GO:0030342,GO:0030522,GO:0031090,GO:0031667,GO:0031668,GO:0031669,GO:0031670,GO:0031966,GO:0031967,GO:0031968,GO:0031974,GO:0031975,GO:0031981,GO:0032501,GO:0032502,GO:0033273,GO:0033280,GO:0033993,GO:0042221,GO:0042359,GO:0042363,GO:0042369,GO:0043226,GO:0043227,GO:0043229,GO:0043231,GO:0043233,GO:0044237,GO:0044238,GO:0044248,GO:0044281,GO:0044282,GO:0044422,GO:0044424,GO:0044428,GO:0044429,GO:0044444,GO:0044446,GO:0044464,GO:0046906,GO:0048037,GO:0048869,GO:0050789,GO:0050794,GO:0050896,GO:0051716,GO:0055114,GO:0065007,GO:0070013,GO:0070561,GO:0070576,GO:0070887,GO:0071295,GO:0071305,GO:0071310,GO:0071396,GO:0071407,GO:0071496,GO:0071704,GO:0071944,GO:0097159,GO:0098588,GO:0098805,GO:1901360,GO:1901361,GO:1901363,GO:1901575,GO:1901615,GO:1901616,GO:1901700,GO:1901701
HiC_scaffold_8	AUGUSTUS	intron	6938931	6939149	1.0	+	.	ID=g18179.t1.intron1;Parent=g18179.t1
HiC_scaffold_8	AUGUSTUS	exon	6939150	6939340	.	+	.	ID=g18179.t1.exon2;Parent=g18179.t1
HiC_scaffold_8	AUGUSTUS	CDS	6939150	6939340	1.0	+	0	ID=g18179.t1.CDS2;Parent=g18179.t1
HiC_scaffold_8	AUGUSTUS	intron	6939341	6940563	1.0	+	.	ID=g18179.t1.intron2;Parent=g18179.t1
HiC_scaffold_8	AUGUSTUS	exon	6940564	6940657	.	+	.	ID=g18179.t1.exon3;Parent=g18179.t1
HiC_scaffold_8	AUGUSTUS	CDS	6940564	6940657	1.0	+	1	ID=g18179.t1.CDS3;Parent=g18179.t1
HiC_scaffold_8	AUGUSTUS	intron	6940658	6942495	1.0	+	.	ID=g18179.t1.intron3;Parent=g18179.t1
HiC_scaffold_8	AUGUSTUS	exon	6942496	6942592	.	+	.	ID=g18179.t1.exon4;Parent=g18179.t1
HiC_scaffold_8	AUGUSTUS	CDS	6942496	6942592	1.0	+	0	ID=g18179.t1.CDS4;Parent=g18179.t1
HiC_scaffold_8	AUGUSTUS	intron	6942593	6945038	1.0	+	.	ID=g18179.t1.intron4;Parent=g18179.t1
HiC_scaffold_8	AUGUSTUS	exon	6945039	6945130	.	+	.	ID=g18179.t1.exon5;Parent=g18179.t1
HiC_scaffold_8	AUGUSTUS	CDS	6945039	6945130	1.0	+	2	ID=g18179.t1.CDS5;Parent=g18179.t1
HiC_scaffold_8	AUGUSTUS	intron	6945131	6945778	1.0	+	.	ID=g18179.t1.intron5;Parent=g18179.t1
HiC_scaffold_8	AUGUSTUS	exon	6945779	6945890	.	+	.	ID=g18179.t1.exon6;Parent=g18179.t1
HiC_scaffold_8	AUGUSTUS	CDS	6945779	6945890	1.0	+	0	ID=g18179.t1.CDS6;Parent=g18179.t1
HiC_scaffold_8	AUGUSTUS	intron	6945891	6947357	1.0	+	.	ID=g18179.t1.intron6;Parent=g18179.t1
HiC_scaffold_8	AUGUSTUS	exon	6947358	6947503	.	+	.	ID=g18179.t1.exon7;Parent=g18179.t1
HiC_scaffold_8	AUGUSTUS	CDS	6947358	6947503	1.0	+	2	ID=g18179.t1.CDS7;Parent=g18179.t1
HiC_scaffold_8	AUGUSTUS	intron	6947504	6950776	1.0	+	.	ID=g18179.t1.intron7;Parent=g18179.t1
HiC_scaffold_8	AUGUSTUS	exon	6950777	6950943	.	+	.	ID=g18179.t1.exon8;Parent=g18179.t1
HiC_scaffold_8	AUGUSTUS	CDS	6950777	6950943	1.0	+	0	ID=g18179.t1.CDS8;Parent=g18179.t1
HiC_scaffold_8	AUGUSTUS	intron	6950944	6951962	1.0	+	.	ID=g18179.t1.intron8;Parent=g18179.t1
HiC_scaffold_8	AUGUSTUS	exon	6951963	6952041	.	+	.	ID=g18179.t1.exon9;Parent=g18179.t1
HiC_scaffold_8	AUGUSTUS	CDS	6951963	6952041	1.0	+	1	ID=g18179.t1.CDS9;Parent=g18179.t1
HiC_scaffold_8	AUGUSTUS	intron	6952042	6952533	1.0	+	.	ID=g18179.t1.intron9;Parent=g18179.t1
HiC_scaffold_8	AUGUSTUS	exon	6952534	6952731	.	+	.	ID=g18179.t1.exon10;Parent=g18179.t1
HiC_scaffold_8	AUGUSTUS	CDS	6952534	6952731	1.0	+	0	ID=g18179.t1.CDS10;Parent=g18179.t1
HiC_scaffold_8	AUGUSTUS	intron	6952732	6952827	1.0	+	.	ID=g18179.t1.intron10;Parent=g18179.t1
HiC_scaffold_8	AUGUSTUS	exon	6952828	6952938	.	+	.	ID=g18179.t1.exon11;Parent=g18179.t1
HiC_scaffold_8	AUGUSTUS	CDS	6952828	6952938	1.0	+	0	ID=g18179.t1.CDS11;Parent=g18179.t1
HiC_scaffold_8	AUGUSTUS	stop_codon	6952936	6952938	.	+	0	ID=g18179.t1.stop1;Parent=g18179.t1
HiC_scaffold_8	AUGUSTUS	start_codon	7020034	7020036	.	+	0	ID=g18180.t1.start1;Parent=g18180.t1
HiC_scaffold_8	gmst	start_codon	7020034	7020036	140.944314	+	0	ID=g18180.t4.start1;Parent=g18180.t4
HiC_scaffold_8	gmst	start_codon	7020034	7020036	143.40223	+	0	ID=g18180.t2.start1;Parent=g18180.t2
HiC_scaffold_8	gmst	start_codon	7020034	7020036	151.294295	+	0	ID=g18180.t3.start1;Parent=g18180.t3
HiC_scaffold_8	AUGUSTUS	exon	7020034	7020105	.	+	.	ID=g18180.t1.exon1;Parent=g18180.t1
HiC_scaffold_8	AUGUSTUS	CDS	7020034	7020105	1.0	+	0	ID=g18180.t1.CDS1;Parent=g18180.t1
HiC_scaffold_8	gmst	CDS	7020034	7020105	140.944314	+	0	ID=g18180.t4.CDS1;Parent=g18180.t4
HiC_scaffold_8	gmst	exon	7020034	7020105	140.944314	+	0	ID=g18180.t4.exon1;Parent=g18180.t4
HiC_scaffold_8	gmst	CDS	7020034	7020105	143.40223	+	0	ID=g18180.t2.CDS1;Parent=g18180.t2
HiC_scaffold_8	gmst	exon	7020034	7020105	143.40223	+	0	ID=g18180.t2.exon1;Parent=g18180.t2
HiC_scaffold_8	gmst	CDS	7020034	7020105	151.294295	+	0	ID=g18180.t3.CDS1;Parent=g18180.t3
HiC_scaffold_8	gmst	exon	7020034	7020105	151.294295	+	0	ID=g18180.t3.exon1;Parent=g18180.t3
HiC_scaffold_8	AUGUSTUS	gene	7020034	7103950	.	+	.	ID=g18180
HiC_scaffold_8	gmst	mRNA	7020034	7103950	.	+	.	ID=g18180.t2;Parent=g18180;em_target=9668.ENSMPUP00000006103;em_score=941.2;em_evalue=5.5e-286;em_tcov=.;em_OGs=28M7W@1|root,2QTR2@2759|Eukaryota,39TGC@33154|Opisthokonta,3BK6R@33208|Metazoa,3D3UB@33213|Bilateria,48C3S@7711|Chordata,48XS8@7742|Vertebrata,3J301@40674|Mammalia,3EKQQ@33554|Carnivora;em_COG_cat=S;em_desc=Breast carcinoma amplified sequence 1;em_max_annot_lvl=33208|Metazoa;em_Preferred_name=BCAS1;em_GOs=GO:0003674,GO:0005488,GO:0005515,GO:0005575,GO:0005622,GO:0005623,GO:0005737,GO:0005829,GO:0014069,GO:0032279,GO:0042802,GO:0042803,GO:0043226,GO:0044424,GO:0044444,GO:0044456,GO:0044464,GO:0045202,GO:0046983,GO:0097458,GO:0098794,GO:0098984,GO:0099572
HiC_scaffold_8	gmst	mRNA	7020034	7103950	.	+	.	ID=g18180.t3;Parent=g18180;em_target=9668.ENSMPUP00000006103;em_score=1081.7;em_evalue=0.0;em_tcov=.;em_OGs=28M7W@1|root,2QTR2@2759|Eukaryota,39TGC@33154|Opisthokonta,3BK6R@33208|Metazoa,3D3UB@33213|Bilateria,48C3S@7711|Chordata,48XS8@7742|Vertebrata,3J301@40674|Mammalia,3EKQQ@33554|Carnivora;em_COG_cat=S;em_desc=Breast carcinoma amplified sequence 1;em_max_annot_lvl=33208|Metazoa;em_Preferred_name=BCAS1;em_GOs=GO:0003674,GO:0005488,GO:0005515,GO:0005575,GO:0005622,GO:0005623,GO:0005737,GO:0005829,GO:0014069,GO:0032279,GO:0042802,GO:0042803,GO:0043226,GO:0044424,GO:0044444,GO:0044456,GO:0044464,GO:0045202,GO:0046983,GO:0097458,GO:0098794,GO:0098984,GO:0099572
HiC_scaffold_8	gmst	mRNA	7020034	7103950	.	+	.	ID=g18180.t4;Parent=g18180;em_target=9668.ENSMPUP00000006103;em_score=945.0;em_evalue=3.9e-287;em_tcov=.;em_OGs=28M7W@1|root,2QTR2@2759|Eukaryota,39TGC@33154|Opisthokonta,3BK6R@33208|Metazoa,3D3UB@33213|Bilateria,48C3S@7711|Chordata,48XS8@7742|Vertebrata,3J301@40674|Mammalia,3EKQQ@33554|Carnivora;em_COG_cat=S;em_desc=Breast carcinoma amplified sequence 1;em_max_annot_lvl=33208|Metazoa;em_Preferred_name=BCAS1;em_GOs=GO:0003674,GO:0005488,GO:0005515,GO:0005575,GO:0005622,GO:0005623,GO:0005737,GO:0005829,GO:0014069,GO:0032279,GO:0042802,GO:0042803,GO:0043226,GO:0044424,GO:0044444,GO:0044456,GO:0044464,GO:0045202,GO:0046983,GO:0097458,GO:0098794,GO:0098984,GO:0099572
HiC_scaffold_8	AUGUSTUS	mRNA	7020034	7103950	1.0	+	.	ID=g18180.t1;Parent=g18180;em_target=9668.ENSMPUP00000006103;em_score=1109.8;em_evalue=0.0;em_tcov=.;em_OGs=28M7W@1|root,2QTR2@2759|Eukaryota,39TGC@33154|Opisthokonta,3BK6R@33208|Metazoa,3D3UB@33213|Bilateria,48C3S@7711|Chordata,48XS8@7742|Vertebrata,3J301@40674|Mammalia,3EKQQ@33554|Carnivora;em_COG_cat=S;em_desc=Breast carcinoma amplified sequence 1;em_max_annot_lvl=33208|Metazoa;em_Preferred_name=BCAS1;em_GOs=GO:0003674,GO:0005488,GO:0005515,GO:0005575,GO:0005622,GO:0005623,GO:0005737,GO:0005829,GO:0014069,GO:0032279,GO:0042802,GO:0042803,GO:0043226,GO:0044424,GO:0044444,GO:0044456,GO:0044464,GO:0045202,GO:0046983,GO:0097458,GO:0098794,GO:0098984,GO:0099572
HiC_scaffold_8	AUGUSTUS	intron	7020106	7022441	1.0	+	.	ID=g18180.t1.intron1;Parent=g18180.t1
HiC_scaffold_8	gmst	intron	7020106	7022441	140.944314	+	0	ID=g18180.t4.intron1;Parent=g18180.t4
HiC_scaffold_8	gmst	intron	7020106	7022441	143.40223	+	0	ID=g18180.t2.intron1;Parent=g18180.t2
HiC_scaffold_8	gmst	intron	7020106	7022441	151.294295	+	0	ID=g18180.t3.intron1;Parent=g18180.t3
HiC_scaffold_8	AUGUSTUS	exon	7022442	7022520	.	+	.	ID=g18180.t1.exon2;Parent=g18180.t1
HiC_scaffold_8	AUGUSTUS	CDS	7022442	7022520	1.0	+	0	ID=g18180.t1.CDS2;Parent=g18180.t1
HiC_scaffold_8	gmst	CDS	7022442	7022520	140.944314	+	0	ID=g18180.t4.CDS2;Parent=g18180.t4
HiC_scaffold_8	gmst	exon	7022442	7022520	140.944314	+	0	ID=g18180.t4.exon2;Parent=g18180.t4
HiC_scaffold_8	gmst	CDS	7022442	7022520	143.40223	+	0	ID=g18180.t2.CDS2;Parent=g18180.t2
HiC_scaffold_8	gmst	exon	7022442	7022520	143.40223	+	0	ID=g18180.t2.exon2;Parent=g18180.t2
HiC_scaffold_8	gmst	CDS	7022442	7022520	151.294295	+	0	ID=g18180.t3.CDS2;Parent=g18180.t3
HiC_scaffold_8	gmst	exon	7022442	7022520	151.294295	+	0	ID=g18180.t3.exon2;Parent=g18180.t3
HiC_scaffold_8	AUGUSTUS	intron	7022521	7043197	1.0	+	.	ID=g18180.t1.intron2;Parent=g18180.t1
HiC_scaffold_8	gmst	intron	7022521	7043197	140.944314	+	0	ID=g18180.t4.intron2;Parent=g18180.t4
HiC_scaffold_8	gmst	intron	7022521	7043197	143.40223	+	0	ID=g18180.t2.intron2;Parent=g18180.t2
HiC_scaffold_8	gmst	intron	7022521	7043197	151.294295	+	0	ID=g18180.t3.intron2;Parent=g18180.t3
HiC_scaffold_8	AUGUSTUS	exon	7043198	7043769	.	+	.	ID=g18180.t1.exon3;Parent=g18180.t1
HiC_scaffold_8	AUGUSTUS	CDS	7043198	7043769	1.0	+	2	ID=g18180.t1.CDS3;Parent=g18180.t1
HiC_scaffold_8	gmst	CDS	7043198	7043769	140.944314	+	2	ID=g18180.t4.CDS3;Parent=g18180.t4
HiC_scaffold_8	gmst	exon	7043198	7043769	140.944314	+	2	ID=g18180.t4.exon3;Parent=g18180.t4
HiC_scaffold_8	gmst	CDS	7043198	7043769	143.40223	+	2	ID=g18180.t2.CDS3;Parent=g18180.t2
HiC_scaffold_8	gmst	exon	7043198	7043769	143.40223	+	2	ID=g18180.t2.exon3;Parent=g18180.t2
HiC_scaffold_8	gmst	CDS	7043198	7043769	151.294295	+	2	ID=g18180.t3.CDS3;Parent=g18180.t3
HiC_scaffold_8	gmst	exon	7043198	7043769	151.294295	+	2	ID=g18180.t3.exon3;Parent=g18180.t3
HiC_scaffold_8	AUGUSTUS	intron	7043770	7063595	1.0	+	.	ID=g18180.t1.intron3;Parent=g18180.t1
HiC_scaffold_8	gmst	intron	7043770	7063595	140.944314	+	0	ID=g18180.t4.intron3;Parent=g18180.t4
HiC_scaffold_8	gmst	intron	7043770	7063595	143.40223	+	0	ID=g18180.t2.intron3;Parent=g18180.t2
HiC_scaffold_8	gmst	intron	7043770	7063595	151.294295	+	0	ID=g18180.t3.intron3;Parent=g18180.t3
HiC_scaffold_8	AUGUSTUS	exon	7063596	7063754	.	+	.	ID=g18180.t1.exon4;Parent=g18180.t1
HiC_scaffold_8	AUGUSTUS	CDS	7063596	7063754	1.0	+	0	ID=g18180.t1.CDS4;Parent=g18180.t1
HiC_scaffold_8	gmst	CDS	7063596	7063754	140.944314	+	0	ID=g18180.t4.CDS4;Parent=g18180.t4
HiC_scaffold_8	gmst	exon	7063596	7063754	140.944314	+	0	ID=g18180.t4.exon4;Parent=g18180.t4
HiC_scaffold_8	gmst	CDS	7063596	7063754	143.40223	+	0	ID=g18180.t2.CDS4;Parent=g18180.t2
HiC_scaffold_8	gmst	exon	7063596	7063754	143.40223	+	0	ID=g18180.t2.exon4;Parent=g18180.t2
HiC_scaffold_8	gmst	CDS	7063596	7063754	151.294295	+	0	ID=g18180.t3.CDS4;Parent=g18180.t3
HiC_scaffold_8	gmst	exon	7063596	7063754	151.294295	+	0	ID=g18180.t3.exon4;Parent=g18180.t3
HiC_scaffold_8	AUGUSTUS	intron	7063755	7064707	1.0	+	.	ID=g18180.t1.intron4;Parent=g18180.t1
HiC_scaffold_8	gmst	intron	7063755	7064707	140.944314	+	0	ID=g18180.t4.intron4;Parent=g18180.t4
HiC_scaffold_8	gmst	intron	7063755	7071978	143.40223	+	0	ID=g18180.t2.intron4;Parent=g18180.t2
HiC_scaffold_8	gmst	intron	7063755	7071978	151.294295	+	0	ID=g18180.t3.intron4;Parent=g18180.t3
HiC_scaffold_8	AUGUSTUS	exon	7064708	7064752	.	+	.	ID=g18180.t1.exon5;Parent=g18180.t1
HiC_scaffold_8	AUGUSTUS	CDS	7064708	7064752	1.0	+	0	ID=g18180.t1.CDS5;Parent=g18180.t1
HiC_scaffold_8	gmst	CDS	7064708	7064752	140.944314	+	0	ID=g18180.t4.CDS5;Parent=g18180.t4
HiC_scaffold_8	gmst	exon	7064708	7064752	140.944314	+	0	ID=g18180.t4.exon5;Parent=g18180.t4
HiC_scaffold_8	AUGUSTUS	intron	7064753	7071978	1.0	+	.	ID=g18180.t1.intron5;Parent=g18180.t1
HiC_scaffold_8	gmst	intron	7064753	7071978	140.944314	+	0	ID=g18180.t4.intron5;Parent=g18180.t4
HiC_scaffold_8	AUGUSTUS	exon	7071979	7072155	.	+	.	ID=g18180.t1.exon6;Parent=g18180.t1
HiC_scaffold_8	AUGUSTUS	CDS	7071979	7072155	1.0	+	0	ID=g18180.t1.CDS6;Parent=g18180.t1
HiC_scaffold_8	gmst	CDS	7071979	7072155	140.944314	+	0	ID=g18180.t4.CDS6;Parent=g18180.t4
HiC_scaffold_8	gmst	exon	7071979	7072155	140.944314	+	0	ID=g18180.t4.exon6;Parent=g18180.t4
HiC_scaffold_8	gmst	CDS	7071979	7072155	143.40223	+	0	ID=g18180.t2.CDS5;Parent=g18180.t2
HiC_scaffold_8	gmst	exon	7071979	7072155	143.40223	+	0	ID=g18180.t2.exon5;Parent=g18180.t2
HiC_scaffold_8	gmst	CDS	7071979	7072155	151.294295	+	0	ID=g18180.t3.CDS5;Parent=g18180.t3
HiC_scaffold_8	gmst	exon	7071979	7072155	151.294295	+	0	ID=g18180.t3.exon5;Parent=g18180.t3
HiC_scaffold_8	AUGUSTUS	intron	7072156	7078425	1.0	+	.	ID=g18180.t1.intron6;Parent=g18180.t1
HiC_scaffold_8	gmst	intron	7072156	7078425	143.40223	+	0	ID=g18180.t2.intron5;Parent=g18180.t2
HiC_scaffold_8	gmst	intron	7072156	7078425	151.294295	+	0	ID=g18180.t3.intron5;Parent=g18180.t3
HiC_scaffold_8	gmst	intron	7072156	7094331	140.944314	+	0	ID=g18180.t4.intron6;Parent=g18180.t4
HiC_scaffold_8	AUGUSTUS	exon	7078426	7078467	.	+	.	ID=g18180.t1.exon7;Parent=g18180.t1
HiC_scaffold_8	AUGUSTUS	CDS	7078426	7078467	1.0	+	0	ID=g18180.t1.CDS7;Parent=g18180.t1
HiC_scaffold_8	gmst	CDS	7078426	7078467	143.40223	+	0	ID=g18180.t2.CDS6;Parent=g18180.t2
HiC_scaffold_8	gmst	exon	7078426	7078467	143.40223	+	0	ID=g18180.t2.exon6;Parent=g18180.t2
HiC_scaffold_8	gmst	CDS	7078426	7078467	151.294295	+	0	ID=g18180.t3.CDS6;Parent=g18180.t3
HiC_scaffold_8	gmst	exon	7078426	7078467	151.294295	+	0	ID=g18180.t3.exon6;Parent=g18180.t3
HiC_scaffold_8	AUGUSTUS	intron	7078468	7086397	1.0	+	.	ID=g18180.t1.intron7;Parent=g18180.t1
HiC_scaffold_8	gmst	intron	7078468	7086397	151.294295	+	0	ID=g18180.t3.intron6;Parent=g18180.t3
HiC_scaffold_8	gmst	intron	7078468	7094331	143.40223	+	0	ID=g18180.t2.intron6;Parent=g18180.t2
HiC_scaffold_8	AUGUSTUS	exon	7086398	7086571	.	+	.	ID=g18180.t1.exon8;Parent=g18180.t1
HiC_scaffold_8	AUGUSTUS	CDS	7086398	7086571	1.0	+	0	ID=g18180.t1.CDS8;Parent=g18180.t1
HiC_scaffold_8	gmst	CDS	7086398	7086571	151.294295	+	0	ID=g18180.t3.CDS7;Parent=g18180.t3
HiC_scaffold_8	gmst	exon	7086398	7086571	151.294295	+	0	ID=g18180.t3.exon7;Parent=g18180.t3
HiC_scaffold_8	AUGUSTUS	intron	7086572	7094331	1.0	+	.	ID=g18180.t1.intron8;Parent=g18180.t1
HiC_scaffold_8	gmst	intron	7086572	7094331	151.294295	+	0	ID=g18180.t3.intron7;Parent=g18180.t3
HiC_scaffold_8	AUGUSTUS	exon	7094332	7094397	.	+	.	ID=g18180.t1.exon9;Parent=g18180.t1
HiC_scaffold_8	AUGUSTUS	CDS	7094332	7094397	1.0	+	0	ID=g18180.t1.CDS9;Parent=g18180.t1
HiC_scaffold_8	gmst	CDS	7094332	7094397	140.944314	+	0	ID=g18180.t4.CDS7;Parent=g18180.t4
HiC_scaffold_8	gmst	exon	7094332	7094397	140.944314	+	0	ID=g18180.t4.exon7;Parent=g18180.t4
HiC_scaffold_8	gmst	CDS	7094332	7094397	143.40223	+	0	ID=g18180.t2.CDS7;Parent=g18180.t2
HiC_scaffold_8	gmst	exon	7094332	7094397	143.40223	+	0	ID=g18180.t2.exon7;Parent=g18180.t2
HiC_scaffold_8	gmst	CDS	7094332	7094397	151.294295	+	0	ID=g18180.t3.CDS8;Parent=g18180.t3
HiC_scaffold_8	gmst	exon	7094332	7094397	151.294295	+	0	ID=g18180.t3.exon8;Parent=g18180.t3
HiC_scaffold_8	AUGUSTUS	intron	7094398	7099734	1.0	+	.	ID=g18180.t1.intron9;Parent=g18180.t1
HiC_scaffold_8	gmst	intron	7094398	7099734	140.944314	+	0	ID=g18180.t4.intron7;Parent=g18180.t4
HiC_scaffold_8	gmst	intron	7094398	7099734	143.40223	+	0	ID=g18180.t2.intron7;Parent=g18180.t2
HiC_scaffold_8	gmst	intron	7094398	7099734	151.294295	+	0	ID=g18180.t3.intron8;Parent=g18180.t3
HiC_scaffold_8	AUGUSTUS	exon	7099735	7099998	.	+	.	ID=g18180.t1.exon10;Parent=g18180.t1
HiC_scaffold_8	AUGUSTUS	CDS	7099735	7099998	1.0	+	0	ID=g18180.t1.CDS10;Parent=g18180.t1
HiC_scaffold_8	gmst	CDS	7099735	7099998	140.944314	+	0	ID=g18180.t4.CDS8;Parent=g18180.t4
HiC_scaffold_8	gmst	exon	7099735	7099998	140.944314	+	0	ID=g18180.t4.exon8;Parent=g18180.t4
HiC_scaffold_8	gmst	CDS	7099735	7099998	143.40223	+	0	ID=g18180.t2.CDS8;Parent=g18180.t2
HiC_scaffold_8	gmst	exon	7099735	7099998	143.40223	+	0	ID=g18180.t2.exon8;Parent=g18180.t2
HiC_scaffold_8	gmst	CDS	7099735	7099998	151.294295	+	0	ID=g18180.t3.CDS9;Parent=g18180.t3
HiC_scaffold_8	gmst	exon	7099735	7099998	151.294295	+	0	ID=g18180.t3.exon9;Parent=g18180.t3
HiC_scaffold_8	AUGUSTUS	intron	7099999	7103875	1.0	+	.	ID=g18180.t1.intron10;Parent=g18180.t1
HiC_scaffold_8	gmst	intron	7099999	7103875	140.944314	+	0	ID=g18180.t4.intron8;Parent=g18180.t4
HiC_scaffold_8	gmst	intron	7099999	7103875	143.40223	+	0	ID=g18180.t2.intron8;Parent=g18180.t2
HiC_scaffold_8	gmst	intron	7099999	7103875	151.294295	+	0	ID=g18180.t3.intron9;Parent=g18180.t3
HiC_scaffold_8	AUGUSTUS	exon	7103876	7103950	.	+	.	ID=g18180.t1.exon11;Parent=g18180.t1
HiC_scaffold_8	AUGUSTUS	CDS	7103876	7103950	1.0	+	0	ID=g18180.t1.CDS11;Parent=g18180.t1
HiC_scaffold_8	gmst	CDS	7103876	7103950	140.944314	+	0	ID=g18180.t4.CDS9;Parent=g18180.t4
HiC_scaffold_8	gmst	exon	7103876	7103950	140.944314	+	0	ID=g18180.t4.exon9;Parent=g18180.t4
HiC_scaffold_8	gmst	CDS	7103876	7103950	143.40223	+	0	ID=g18180.t2.CDS9;Parent=g18180.t2
HiC_scaffold_8	gmst	exon	7103876	7103950	143.40223	+	0	ID=g18180.t2.exon9;Parent=g18180.t2
HiC_scaffold_8	gmst	CDS	7103876	7103950	151.294295	+	0	ID=g18180.t3.CDS10;Parent=g18180.t3
HiC_scaffold_8	gmst	exon	7103876	7103950	151.294295	+	0	ID=g18180.t3.exon10;Parent=g18180.t3
HiC_scaffold_8	AUGUSTUS	stop_codon	7103948	7103950	.	+	0	ID=g18180.t1.stop1;Parent=g18180.t1
HiC_scaffold_8	gmst	stop_codon	7103948	7103950	140.944314	+	0	ID=g18180.t4.stop1;Parent=g18180.t4
HiC_scaffold_8	gmst	stop_codon	7103948	7103950	143.40223	+	0	ID=g18180.t2.stop1;Parent=g18180.t2
HiC_scaffold_8	gmst	stop_codon	7103948	7103950	151.294295	+	0	ID=g18180.t3.stop1;Parent=g18180.t3
HiC_scaffold_8	GeneMark.hmm3	start_codon	7251877	7251879	.	+	0	ID=g18181.t1.start1;Parent=g18181.t1
HiC_scaffold_8	GeneMark.hmm3	CDS	7251877	7251941	.	+	0	ID=g18181.t1.CDS1;Parent=g18181.t1
HiC_scaffold_8	GeneMark.hmm3	exon	7251877	7251941	.	+	0	ID=g18181.t1.exon1;Parent=g18181.t1
HiC_scaffold_8	GeneMark.hmm3	gene	7251877	7253908	.	+	.	ID=g18181
HiC_scaffold_8	GeneMark.hmm3	mRNA	7251877	7253908	.	+	.	ID=g18181.t1;Parent=g18181
HiC_scaffold_8	GeneMark.hmm3	intron	7251942	7253853	.	+	2	ID=g18181.t1.intron1;Parent=g18181.t1
HiC_scaffold_8	GeneMark.hmm3	CDS	7253854	7253908	.	+	1	ID=g18181.t1.CDS2;Parent=g18181.t1
HiC_scaffold_8	GeneMark.hmm3	exon	7253854	7253908	.	+	1	ID=g18181.t1.exon2;Parent=g18181.t1
HiC_scaffold_8	GeneMark.hmm3	stop_codon	7253906	7253908	.	+	0	ID=g18181.t1.stop1;Parent=g18181.t1
HiC_scaffold_8	GeneMark.hmm3	start_codon	7258606	7258608	.	+	0	ID=g18182.t1.start1;Parent=g18182.t1
HiC_scaffold_8	GeneMark.hmm3	CDS	7258606	7258617	.	+	0	ID=g18182.t1.CDS1;Parent=g18182.t1
HiC_scaffold_8	GeneMark.hmm3	exon	7258606	7258617	.	+	0	ID=g18182.t1.exon1;Parent=g18182.t1
HiC_scaffold_8	GeneMark.hmm3	gene	7258606	7260290	.	+	.	ID=g18182
HiC_scaffold_8	GeneMark.hmm3	mRNA	7258606	7260290	.	+	.	ID=g18182.t1;Parent=g18182
HiC_scaffold_8	GeneMark.hmm3	intron	7258618	7260278	.	+	0	ID=g18182.t1.intron1;Parent=g18182.t1
HiC_scaffold_8	GeneMark.hmm3	CDS	7260279	7260290	.	+	0	ID=g18182.t1.CDS2;Parent=g18182.t1
HiC_scaffold_8	GeneMark.hmm3	exon	7260279	7260290	.	+	0	ID=g18182.t1.exon2;Parent=g18182.t1
HiC_scaffold_8	GeneMark.hmm3	stop_codon	7260288	7260290	.	+	0	ID=g18182.t1.stop1;Parent=g18182.t1
HiC_scaffold_8	gmst	stop_codon	7358696	7358698	8.145775	-	0	ID=g18183.t1.stop1;Parent=g18183.t1
HiC_scaffold_8	gmst	gene	7358696	7359097	.	-	.	ID=g18183
HiC_scaffold_8	gmst	mRNA	7358696	7359097	.	-	.	ID=g18183.t1;Parent=g18183
HiC_scaffold_8	gmst	CDS	7358696	7359097	8.145775	-	0	ID=g18183.t1.CDS1;Parent=g18183.t1
HiC_scaffold_8	gmst	exon	7358696	7359097	8.145775	-	0	ID=g18183.t1.exon1;Parent=g18183.t1
HiC_scaffold_8	gmst	start_codon	7359095	7359097	8.145775	-	0	ID=g18183.t1.start1;Parent=g18183.t1
HiC_scaffold_8	AUGUSTUS	start_codon	7374543	7374545	.	+	0	ID=g18184.t1.start1;Parent=g18184.t1
HiC_scaffold_8	AUGUSTUS	exon	7374543	7375935	.	+	.	ID=g18184.t1.exon1;Parent=g18184.t1
HiC_scaffold_8	AUGUSTUS	CDS	7374543	7375935	1.0	+	0	ID=g18184.t1.CDS1;Parent=g18184.t1
HiC_scaffold_8	AUGUSTUS	gene	7374543	7383349	.	+	.	ID=g18184
HiC_scaffold_8	AUGUSTUS	mRNA	7374543	7383349	0.98	+	.	ID=g18184.t1;Parent=g18184;em_target=9707.XP_004416150.1;em_score=2049.3;em_evalue=0.0;em_tcov=.;em_OGs=KOG1721@1|root,KOG1721@2759|Eukaryota,38C3B@33154|Opisthokonta,3BEBI@33208|Metazoa,3CW25@33213|Bilateria,484HY@7711|Chordata,497NI@7742|Vertebrata,3JD6X@40674|Mammalia,3EFKR@33554|Carnivora;em_COG_cat=S;em_desc=Zinc finger protein 217;em_max_annot_lvl=33208|Metazoa;em_Preferred_name=ZNF217;em_PFAMs=zf-C2H2,zf-H2C2_5;em_GOs=GO:0000118,GO:0000122,GO:0000976,GO:0000977,GO:0000978,GO:0000981,GO:0000982,GO:0000987,GO:0001012,GO:0001067,GO:0001078,GO:0001227,GO:0003674,GO:0003676,GO:0003677,GO:0003690,GO:0003700,GO:0005488,GO:0005575,GO:0005622,GO:0005623,GO:0005634,GO:0005654,GO:0005737,GO:0005739,GO:0006139,GO:0006351,GO:0006355,GO:0006357,GO:0006725,GO:0006807,GO:0007154,GO:0007165,GO:0007275,GO:0008150,GO:0008152,GO:0009058,GO:0009059,GO:0009889,GO:0009890,GO:0009892,GO:0009987,GO:0010467,GO:0010468,GO:0010556,GO:0010558,GO:0010605,GO:0010629,GO:0016070,GO:0016604,GO:0016607,GO:0018130,GO:0019219,GO:0019222,GO:0019438,GO:0023052,GO:0031323,GO:0031324,GO:0031326,GO:0031327,GO:0031974,GO:0031981,GO:0032501,GO:0032502,GO:0032774,GO:0032991,GO:0034641,GO:0034645,GO:0034654,GO:0043170,GO:0043226,GO:0043227,GO:0043229,GO:0043231,GO:0043233,GO:0043565,GO:0044212,GO:0044237,GO:0044238,GO:0044249,GO:0044260,GO:0044271,GO:0044422,GO:0044424,GO:0044428,GO:0044444,GO:0044446,GO:0044451,GO:0044464,GO:0045892,GO:0045934,GO:0046483,GO:0048519,GO:0048523,GO:0048856,GO:0050789,GO:0050794,GO:0050896,GO:0051171,GO:0051172,GO:0051252,GO:0051253,GO:0051716,GO:0060255,GO:0065007,GO:0070013,GO:0071704,GO:0080090,GO:0090304,GO:0097159,GO:0097659,GO:0140110,GO:1901360,GO:1901362,GO:1901363,GO:1901576,GO:1902494,GO:1902679,GO:1903506,GO:1903507,GO:1990837,GO:2000112,GO:2000113,GO:2001141
HiC_scaffold_8	AUGUSTUS	intron	7375936	7379491	1.0	+	.	ID=g18184.t1.intron1;Parent=g18184.t1
HiC_scaffold_8	AUGUSTUS	exon	7379492	7379608	.	+	.	ID=g18184.t1.exon2;Parent=g18184.t1
HiC_scaffold_8	AUGUSTUS	CDS	7379492	7379608	1.0	+	2	ID=g18184.t1.CDS2;Parent=g18184.t1
HiC_scaffold_8	AUGUSTUS	intron	7379609	7380373	1.0	+	.	ID=g18184.t1.intron2;Parent=g18184.t1
HiC_scaffold_8	AUGUSTUS	exon	7380374	7381783	.	+	.	ID=g18184.t1.exon3;Parent=g18184.t1
HiC_scaffold_8	AUGUSTUS	CDS	7380374	7381783	0.98	+	2	ID=g18184.t1.CDS3;Parent=g18184.t1
HiC_scaffold_8	AUGUSTUS	intron	7381784	7383239	1.0	+	.	ID=g18184.t1.intron3;Parent=g18184.t1
HiC_scaffold_8	AUGUSTUS	exon	7383240	7383349	.	+	.	ID=g18184.t1.exon4;Parent=g18184.t1
HiC_scaffold_8	AUGUSTUS	CDS	7383240	7383349	1.0	+	2	ID=g18184.t1.CDS4;Parent=g18184.t1
HiC_scaffold_8	AUGUSTUS	stop_codon	7383347	7383349	.	+	0	ID=g18184.t1.stop1;Parent=g18184.t1
HiC_scaffold_8	AUGUSTUS	stop_codon	7619813	7619815	.	-	0	ID=g18185.t1.stop1;Parent=g18185.t1
HiC_scaffold_8	AUGUSTUS	exon	7619813	7622877	.	-	.	ID=g18185.t1.exon1;Parent=g18185.t1
HiC_scaffold_8	AUGUSTUS	CDS	7619813	7622877	1.0	-	2	ID=g18185.t1.CDS1;Parent=g18185.t1
HiC_scaffold_8	AUGUSTUS	gene	7619813	7875546	.	-	.	ID=g18185
HiC_scaffold_8	AUGUSTUS	mRNA	7619813	7875546	1.0	-	.	ID=g18185.t1;Parent=g18185;em_target=9668.ENSMPUP00000020036;em_score=2252.2;em_evalue=0.0;em_tcov=.;em_OGs=2CNCF@1|root,2QV71@2759|Eukaryota,38GUF@33154|Opisthokonta,3BHD7@33208|Metazoa,3CW8M@33213|Bilateria,4840I@7711|Chordata,4957N@7742|Vertebrata,3JCBZ@40674|Mammalia,3EJYB@33554|Carnivora;em_COG_cat=K;em_desc=Teashirt zinc finger homeobox 2;em_max_annot_lvl=33208|Metazoa;em_Preferred_name=TSHZ2;em_KEGG_ko=ko:K09236;em_KEGG_Pathway=ko04391,map04391;em_BRITE=ko00000,ko00001,ko03000;em_GOs=GO:0000122,GO:0000981,GO:0000982,GO:0001078,GO:0001227,GO:0001654,GO:0001655,GO:0001700,GO:0002009,GO:0002165,GO:0003002,GO:0003156,GO:0003674,GO:0003676,GO:0003677,GO:0003682,GO:0003700,GO:0005488,GO:0005515,GO:0005575,GO:0005622,GO:0005623,GO:0005634,GO:0005737,GO:0006355,GO:0006357,GO:0007154,GO:0007165,GO:0007166,GO:0007267,GO:0007275,GO:0007350,GO:0007379,GO:0007380,GO:0007384,GO:0007389,GO:0007423,GO:0007431,GO:0007444,GO:0007447,GO:0007449,GO:0007450,GO:0007472,GO:0007473,GO:0007476,GO:0007478,GO:0007479,GO:0007480,GO:0007494,GO:0007552,GO:0007560,GO:0008150,GO:0008258,GO:0008284,GO:0008544,GO:0009653,GO:0009790,GO:0009791,GO:0009792,GO:0009880,GO:0009886,GO:0009887,GO:0009888,GO:0009889,GO:0009890,GO:0009891,GO:0009892,GO:0009893,GO:0009953,GO:0009954,GO:0009987,GO:0010468,GO:0010556,GO:0010557,GO:0010558,GO:0010604,GO:0010605,GO:0010628,GO:0010629,GO:0016055,GO:0019219,GO:0019222,GO:0022603,GO:0023052,GO:0030154,GO:0030855,GO:0031323,GO:0031324,GO:0031325,GO:0031326,GO:0031327,GO:0031328,GO:0032501,GO:0032502,GO:0035107,GO:0035114,GO:0035120,GO:0035214,GO:0035218,GO:0035220,GO:0035222,GO:0035223,GO:0035239,GO:0035272,GO:0035282,GO:0035287,GO:0035290,GO:0035292,GO:0035295,GO:0042127,GO:0043226,GO:0043227,GO:0043229,GO:0043231,GO:0044424,GO:0044464,GO:0045704,GO:0045705,GO:0045892,GO:0045893,GO:0045934,GO:0045935,GO:0045944,GO:0048513,GO:0048518,GO:0048519,GO:0048522,GO:0048523,GO:0048563,GO:0048565,GO:0048569,GO:0048598,GO:0048707,GO:0048729,GO:0048730,GO:0048731,GO:0048732,GO:0048736,GO:0048737,GO:0048749,GO:0048856,GO:0048869,GO:0050789,GO:0050793,GO:0050794,GO:0050896,GO:0051093,GO:0051094,GO:0051171,GO:0051172,GO:0051173,GO:0051239,GO:0051240,GO:0051241,GO:0051252,GO:0051253,GO:0051254,GO:0051716,GO:0055123,GO:0060255,GO:0060322,GO:0060429,GO:0060562,GO:0061326,GO:0061330,GO:0065007,GO:0072001,GO:0072002,GO:0080090,GO:0097159,GO:0140110,GO:0198738,GO:1901363,GO:1902679,GO:1902680,GO:1903506,GO:1903507,GO:1903508,GO:1905114,GO:2000026,GO:2000027,GO:2000112,GO:2000113,GO:2000495,GO:2000497,GO:2001141;em_PFAMs=zf-C2H2,zf-C2H2_2,zf-met
HiC_scaffold_8	AUGUSTUS	intron	7622878	7875506	1.0	-	.	ID=g18185.t1.intron1;Parent=g18185.t1
HiC_scaffold_8	AUGUSTUS	exon	7875507	7875546	.	-	.	ID=g18185.t1.exon2;Parent=g18185.t1
HiC_scaffold_8	AUGUSTUS	CDS	7875507	7875546	1.0	-	0	ID=g18185.t1.CDS2;Parent=g18185.t1
HiC_scaffold_8	AUGUSTUS	start_codon	7875544	7875546	.	-	0	ID=g18185.t1.start1;Parent=g18185.t1
HiC_scaffold_8	AUGUSTUS	start_codon	8518367	8518369	.	+	0	ID=g18186.t1.start1;Parent=g18186.t1
HiC_scaffold_8	AUGUSTUS	exon	8518367	8518412	.	+	.	ID=g18186.t1.exon1;Parent=g18186.t1
HiC_scaffold_8	AUGUSTUS	CDS	8518367	8518412	1.0	+	0	ID=g18186.t1.CDS1;Parent=g18186.t1
HiC_scaffold_8	AUGUSTUS	gene	8518367	8546828	.	+	.	ID=g18186
HiC_scaffold_8	AUGUSTUS	mRNA	8518367	8546828	1.0	+	.	ID=g18186.t1;Parent=g18186;em_target=10042.XP_006989133.1;em_score=1754.1;em_evalue=0.0;em_tcov=.;em_OGs=KOG1721@1|root,KOG1721@2759|Eukaryota,38YD1@33154|Opisthokonta,3BCKE@33208|Metazoa,3CV72@33213|Bilateria,4897P@7711|Chordata,48W69@7742|Vertebrata,3J8HF@40674|Mammalia,359ZX@314146|Euarchontoglires,4Q1CV@9989|Rodentia;em_COG_cat=K;em_desc=C2H2-type zinc-finger domain;em_max_annot_lvl=33208|Metazoa;em_Preferred_name=ZFP64;em_PFAMs=zf-C2H2,zf-C2H2_6,zf-H2C2_5,zf-met;em_GOs=GO:0000981,GO:0001817,GO:0001819,GO:0003674,GO:0003700,GO:0006355,GO:0006357,GO:0008150,GO:0009889,GO:0009893,GO:0010468,GO:0010556,GO:0010604,GO:0010628,GO:0019219,GO:0019222,GO:0031323,GO:0031325,GO:0031326,GO:0032479,GO:0032481,GO:0032648,GO:0032675,GO:0032680,GO:0032728,GO:0032755,GO:0032760,GO:0033120,GO:0043484,GO:0045935,GO:0048024,GO:0048026,GO:0048518,GO:0048522,GO:0050684,GO:0050685,GO:0050789,GO:0050794,GO:0051171,GO:0051173,GO:0051239,GO:0051240,GO:0051252,GO:0051254,GO:0060255,GO:0065007,GO:0080090,GO:0140110,GO:1903311,GO:1903313,GO:1903506,GO:1903555,GO:1903557,GO:2000112,GO:2001141
HiC_scaffold_8	AUGUSTUS	intron	8518413	8521949	1.0	+	.	ID=g18186.t1.intron1;Parent=g18186.t1
HiC_scaffold_8	AUGUSTUS	exon	8521950	8522189	.	+	.	ID=g18186.t1.exon2;Parent=g18186.t1
HiC_scaffold_8	AUGUSTUS	CDS	8521950	8522189	1.0	+	2	ID=g18186.t1.CDS2;Parent=g18186.t1
HiC_scaffold_8	AUGUSTUS	intron	8522190	8534691	1.0	+	.	ID=g18186.t1.intron2;Parent=g18186.t1
HiC_scaffold_8	AUGUSTUS	exon	8534692	8534853	.	+	.	ID=g18186.t1.exon3;Parent=g18186.t1
HiC_scaffold_8	AUGUSTUS	CDS	8534692	8534853	1.0	+	2	ID=g18186.t1.CDS3;Parent=g18186.t1
HiC_scaffold_8	AUGUSTUS	intron	8534854	8535679	1.0	+	.	ID=g18186.t1.intron3;Parent=g18186.t1
HiC_scaffold_8	AUGUSTUS	exon	8535680	8535742	.	+	.	ID=g18186.t1.exon4;Parent=g18186.t1
HiC_scaffold_8	AUGUSTUS	CDS	8535680	8535742	1.0	+	2	ID=g18186.t1.CDS4;Parent=g18186.t1
HiC_scaffold_8	AUGUSTUS	intron	8535743	8539514	1.0	+	.	ID=g18186.t1.intron4;Parent=g18186.t1
HiC_scaffold_8	AUGUSTUS	exon	8539515	8539766	.	+	.	ID=g18186.t1.exon5;Parent=g18186.t1
HiC_scaffold_8	AUGUSTUS	CDS	8539515	8539766	1.0	+	2	ID=g18186.t1.CDS5;Parent=g18186.t1
HiC_scaffold_8	AUGUSTUS	intron	8539767	8545545	1.0	+	.	ID=g18186.t1.intron5;Parent=g18186.t1
HiC_scaffold_8	AUGUSTUS	exon	8545546	8546828	.	+	.	ID=g18186.t1.exon6;Parent=g18186.t1
HiC_scaffold_8	AUGUSTUS	CDS	8545546	8546828	1.0	+	2	ID=g18186.t1.CDS6;Parent=g18186.t1
HiC_scaffold_8	AUGUSTUS	stop_codon	8546826	8546828	.	+	0	ID=g18186.t1.stop1;Parent=g18186.t1
HiC_scaffold_8	AUGUSTUS	start_codon	8586420	8586422	.	+	0	ID=g18187.t1.start1;Parent=g18187.t1
HiC_scaffold_8	AUGUSTUS	exon	8586420	8586525	.	+	.	ID=g18187.t1.exon1;Parent=g18187.t1
HiC_scaffold_8	AUGUSTUS	CDS	8586420	8586525	1.0	+	0	ID=g18187.t1.CDS1;Parent=g18187.t1
HiC_scaffold_8	AUGUSTUS	gene	8586420	8605281	.	+	.	ID=g18187
HiC_scaffold_8	AUGUSTUS	mRNA	8586420	8605281	1.0	+	.	ID=g18187.t1;Parent=g18187;em_target=9668.ENSMPUP00000017429;em_score=1081.3;em_evalue=0.0;em_tcov=.;em_OGs=KOG1721@1|root,KOG1721@2759|Eukaryota,39YZB@33154|Opisthokonta,3BG4R@33208|Metazoa,3D549@33213|Bilateria,48CB8@7711|Chordata,4992G@7742|Vertebrata,3J714@40674|Mammalia,3EFKX@33554|Carnivora;em_COG_cat=S;em_desc=Zinc finger protein;em_max_annot_lvl=33208|Metazoa;em_PFAMs=zf-C2H2,zf-C2H2_6,zf-H2C2_5;em_Preferred_name=ZFP64
HiC_scaffold_8	AUGUSTUS	intron	8586526	8592313	1.0	+	.	ID=g18187.t1.intron1;Parent=g18187.t1
HiC_scaffold_8	AUGUSTUS	exon	8592314	8592463	.	+	.	ID=g18187.t1.exon2;Parent=g18187.t1
HiC_scaffold_8	AUGUSTUS	CDS	8592314	8592463	1.0	+	2	ID=g18187.t1.CDS2;Parent=g18187.t1
HiC_scaffold_8	AUGUSTUS	intron	8592464	8592700	1.0	+	.	ID=g18187.t1.intron2;Parent=g18187.t1
HiC_scaffold_8	AUGUSTUS	exon	8592701	8592763	.	+	.	ID=g18187.t1.exon3;Parent=g18187.t1
HiC_scaffold_8	AUGUSTUS	CDS	8592701	8592763	1.0	+	2	ID=g18187.t1.CDS3;Parent=g18187.t1
HiC_scaffold_8	AUGUSTUS	intron	8592764	8601579	1.0	+	.	ID=g18187.t1.intron3;Parent=g18187.t1
HiC_scaffold_8	AUGUSTUS	exon	8601580	8601831	.	+	.	ID=g18187.t1.exon4;Parent=g18187.t1
HiC_scaffold_8	AUGUSTUS	CDS	8601580	8601831	1.0	+	2	ID=g18187.t1.CDS4;Parent=g18187.t1
HiC_scaffold_8	AUGUSTUS	intron	8601832	8604598	1.0	+	.	ID=g18187.t1.intron4;Parent=g18187.t1
HiC_scaffold_8	AUGUSTUS	exon	8604599	8605281	.	+	.	ID=g18187.t1.exon5;Parent=g18187.t1
HiC_scaffold_8	AUGUSTUS	CDS	8604599	8605281	1.0	+	2	ID=g18187.t1.CDS5;Parent=g18187.t1
HiC_scaffold_8	AUGUSTUS	stop_codon	8605279	8605281	.	+	0	ID=g18187.t1.stop1;Parent=g18187.t1
HiC_scaffold_8	AUGUSTUS	start_codon	8841337	8841339	.	+	0	ID=g18188.t1.start1;Parent=g18188.t1
HiC_scaffold_8	AUGUSTUS	exon	8841337	8841466	.	+	.	ID=g18188.t1.exon1;Parent=g18188.t1
HiC_scaffold_8	AUGUSTUS	CDS	8841337	8841466	1.0	+	0	ID=g18188.t1.CDS1;Parent=g18188.t1
HiC_scaffold_8	AUGUSTUS	gene	8841337	8864031	.	+	.	ID=g18188
HiC_scaffold_8	AUGUSTUS	mRNA	8841337	8864031	1.0	+	.	ID=g18188.t1;Parent=g18188;em_target=9668.ENSMPUP00000017431;em_score=2327.3;em_evalue=0.0;em_tcov=.;em_OGs=KOG1074@1|root,KOG1074@2759|Eukaryota,38H2X@33154|Opisthokonta,3BJTF@33208|Metazoa,3CWCV@33213|Bilateria,48BJT@7711|Chordata,494GQ@7742|Vertebrata,3JE9G@40674|Mammalia,3EP0Q@33554|Carnivora;em_COG_cat=K;em_desc=transcription factor 4;em_max_annot_lvl=33208|Metazoa;em_Preferred_name=SALL4;em_KEGG_ko=ko:K19871;em_BRITE=ko00000,ko03036;em_PFAMs=zf-C2H2,zf-met;em_GOs=GO:0000122,GO:0000785,GO:0000792,GO:0000981,GO:0001067,GO:0001701,GO:0001824,GO:0001832,GO:0001833,GO:0001838,GO:0001841,GO:0001843,GO:0002009,GO:0003205,GO:0003231,GO:0003279,GO:0003281,GO:0003674,GO:0003676,GO:0003677,GO:0003700,GO:0005488,GO:0005515,GO:0005575,GO:0005622,GO:0005623,GO:0005634,GO:0005654,GO:0005667,GO:0005694,GO:0005737,GO:0006139,GO:0006351,GO:0006355,GO:0006357,GO:0006366,GO:0006725,GO:0006807,GO:0007154,GO:0007165,GO:0007275,GO:0007399,GO:0007507,GO:0008134,GO:0008150,GO:0008152,GO:0008283,GO:0009058,GO:0009059,GO:0009653,GO:0009790,GO:0009792,GO:0009888,GO:0009889,GO:0009890,GO:0009891,GO:0009892,GO:0009893,GO:0009987,GO:0010467,GO:0010468,GO:0010556,GO:0010557,GO:0010558,GO:0010604,GO:0010605,GO:0010628,GO:0010629,GO:0014020,GO:0016070,GO:0016331,GO:0018130,GO:0019219,GO:0019222,GO:0019438,GO:0019827,GO:0021915,GO:0022008,GO:0023052,GO:0030154,GO:0030326,GO:0031323,GO:0031324,GO:0031325,GO:0031326,GO:0031327,GO:0031328,GO:0031974,GO:0031981,GO:0032501,GO:0032502,GO:0032774,GO:0032991,GO:0034641,GO:0034645,GO:0034654,GO:0035019,GO:0035107,GO:0035108,GO:0035113,GO:0035148,GO:0035239,GO:0035295,GO:0040007,GO:0043009,GO:0043170,GO:0043226,GO:0043227,GO:0043228,GO:0043229,GO:0043231,GO:0043232,GO:0043233,GO:0043565,GO:0044212,GO:0044237,GO:0044238,GO:0044249,GO:0044260,GO:0044271,GO:0044422,GO:0044424,GO:0044427,GO:0044428,GO:0044446,GO:0044464,GO:0045892,GO:0045893,GO:0045934,GO:0045935,GO:0045944,GO:0046483,GO:0048513,GO:0048518,GO:0048519,GO:0048522,GO:0048523,GO:0048589,GO:0048598,GO:0048646,GO:0048729,GO:0048731,GO:0048736,GO:0048856,GO:0048869,GO:0050789,GO:0050794,GO:0050896,GO:0051171,GO:0051172,GO:0051173,GO:0051252,GO:0051253,GO:0051254,GO:0051716,GO:0060173,GO:0060255,GO:0060429,GO:0060562,GO:0060606,GO:0065007,GO:0070013,GO:0071704,GO:0072175,GO:0072359,GO:0080090,GO:0090304,GO:0097159,GO:0097659,GO:0098727,GO:0140110,GO:1901360,GO:1901362,GO:1901363,GO:1901576,GO:1902679,GO:1902680,GO:1903506,GO:1903507,GO:1903508,GO:2000112,GO:2000113,GO:2001141
HiC_scaffold_8	AUGUSTUS	intron	8841467	8852306	1.0	+	.	ID=g18188.t1.intron1;Parent=g18188.t1
HiC_scaffold_8	AUGUSTUS	exon	8852307	8854637	.	+	.	ID=g18188.t1.exon2;Parent=g18188.t1
HiC_scaffold_8	AUGUSTUS	CDS	8852307	8854637	1.0	+	2	ID=g18188.t1.CDS2;Parent=g18188.t1
HiC_scaffold_8	AUGUSTUS	intron	8854638	8855749	1.0	+	.	ID=g18188.t1.intron2;Parent=g18188.t1
HiC_scaffold_8	AUGUSTUS	exon	8855750	8856030	.	+	.	ID=g18188.t1.exon3;Parent=g18188.t1
HiC_scaffold_8	AUGUSTUS	CDS	8855750	8856030	1.0	+	2	ID=g18188.t1.CDS3;Parent=g18188.t1
HiC_scaffold_8	AUGUSTUS	intron	8856031	8863611	1.0	+	.	ID=g18188.t1.intron3;Parent=g18188.t1
HiC_scaffold_8	AUGUSTUS	exon	8863612	8864031	.	+	.	ID=g18188.t1.exon4;Parent=g18188.t1
HiC_scaffold_8	AUGUSTUS	CDS	8863612	8864031	1.0	+	0	ID=g18188.t1.CDS4;Parent=g18188.t1
HiC_scaffold_8	AUGUSTUS	stop_codon	8864029	8864031	.	+	0	ID=g18188.t1.stop1;Parent=g18188.t1
HiC_scaffold_8	AUGUSTUS	start_codon	8876159	8876161	.	+	0	ID=g18189.t1.start1;Parent=g18189.t1
HiC_scaffold_8	AUGUSTUS	exon	8876159	8876226	.	+	.	ID=g18189.t1.exon1;Parent=g18189.t1
HiC_scaffold_8	AUGUSTUS	CDS	8876159	8876226	1.0	+	0	ID=g18189.t1.CDS1;Parent=g18189.t1
HiC_scaffold_8	AUGUSTUS	gene	8876159	9001573	.	+	.	ID=g18189
HiC_scaffold_8	AUGUSTUS	mRNA	8876159	9001573	1.0	+	.	ID=g18189.t1;Parent=g18189;em_target=9707.XP_004415039.1;em_score=2376.8;em_evalue=0.0;em_tcov=.;em_OGs=KOG0210@1|root,KOG0210@2759|Eukaryota,38BSN@33154|Opisthokonta,3BC32@33208|Metazoa,3CTMK@33213|Bilateria,484UR@7711|Chordata,48X44@7742|Vertebrata,3JCEE@40674|Mammalia,3EM7Q@33554|Carnivora;em_COG_cat=P;em_desc=Belongs to the cation transport ATPase (P-type) (TC 3.A.3) family. Type IV subfamily;em_max_annot_lvl=33208|Metazoa;em_Preferred_name=ATP9A;em_EC=3.6.3.1;em_KEGG_ko=ko:K01530;em_BRITE=ko00000,ko01000;em_PFAMs=Cation_ATPase,E1-E2_ATPase,Hydrolase,PhoLip_ATPase_C,PhoLip_ATPase_N;em_GOs=GO:0000003,GO:0003674,GO:0003824,GO:0004012,GO:0005215,GO:0005319,GO:0005548,GO:0005575,GO:0005622,GO:0005623,GO:0005737,GO:0005768,GO:0005769,GO:0005794,GO:0005802,GO:0005886,GO:0006810,GO:0006811,GO:0006820,GO:0006869,GO:0006890,GO:0006897,GO:0007275,GO:0008150,GO:0009790,GO:0009792,GO:0009987,GO:0010876,GO:0012505,GO:0015711,GO:0015748,GO:0015914,GO:0016020,GO:0016021,GO:0016043,GO:0016192,GO:0016462,GO:0016787,GO:0016817,GO:0016818,GO:0016887,GO:0017111,GO:0031224,GO:0031410,GO:0031982,GO:0031984,GO:0032501,GO:0032502,GO:0033036,GO:0034204,GO:0042623,GO:0043226,GO:0043227,GO:0043229,GO:0043231,GO:0043492,GO:0044422,GO:0044424,GO:0044425,GO:0044431,GO:0044444,GO:0044446,GO:0044464,GO:0045332,GO:0048193,GO:0048471,GO:0048856,GO:0051179,GO:0051234,GO:0055037,GO:0061024,GO:0065007,GO:0065008,GO:0071702,GO:0071840,GO:0071944,GO:0097035,GO:0097708,GO:0098657,GO:0098791
HiC_scaffold_8	AUGUSTUS	intron	8876227	8908578	1.0	+	.	ID=g18189.t1.intron1;Parent=g18189.t1
HiC_scaffold_8	gmst	start_codon	8895824	8895826	336.438779	+	0	ID=g18189.t2.start1;Parent=g18189.t2
HiC_scaffold_8	gmst	CDS	8895824	8895837	336.438779	+	0	ID=g18189.t2.CDS1;Parent=g18189.t2
HiC_scaffold_8	gmst	exon	8895824	8895837	336.438779	+	0	ID=g18189.t2.exon1;Parent=g18189.t2
HiC_scaffold_8	gmst	mRNA	8895824	9001573	.	+	.	ID=g18189.t2;Parent=g18189;em_target=9668.ENSMPUP00000017432;em_score=2334.9;em_evalue=0.0;em_tcov=.;em_OGs=KOG0210@1|root,KOG0210@2759|Eukaryota,38BSN@33154|Opisthokonta,3BC32@33208|Metazoa,3CTMK@33213|Bilateria,484UR@7711|Chordata,48X44@7742|Vertebrata,3JCEE@40674|Mammalia,3EM7Q@33554|Carnivora;em_COG_cat=P;em_desc=Belongs to the cation transport ATPase (P-type) (TC 3.A.3) family. Type IV subfamily;em_max_annot_lvl=33208|Metazoa;em_Preferred_name=ATP9A;em_EC=3.6.3.1;em_KEGG_ko=ko:K01530;em_BRITE=ko00000,ko01000;em_PFAMs=Cation_ATPase,E1-E2_ATPase,Hydrolase,PhoLip_ATPase_C,PhoLip_ATPase_N;em_GOs=GO:0000003,GO:0003674,GO:0003824,GO:0004012,GO:0005215,GO:0005319,GO:0005548,GO:0005575,GO:0005622,GO:0005623,GO:0005737,GO:0005768,GO:0005769,GO:0005794,GO:0005802,GO:0005886,GO:0006810,GO:0006811,GO:0006820,GO:0006869,GO:0006890,GO:0006897,GO:0007275,GO:0008150,GO:0009790,GO:0009792,GO:0009987,GO:0010876,GO:0012505,GO:0015711,GO:0015748,GO:0015914,GO:0016020,GO:0016021,GO:0016043,GO:0016192,GO:0016462,GO:0016787,GO:0016817,GO:0016818,GO:0016887,GO:0017111,GO:0031224,GO:0031410,GO:0031982,GO:0031984,GO:0032501,GO:0032502,GO:0033036,GO:0034204,GO:0042623,GO:0043226,GO:0043227,GO:0043229,GO:0043231,GO:0043492,GO:0044422,GO:0044424,GO:0044425,GO:0044431,GO:0044444,GO:0044446,GO:0044464,GO:0045332,GO:0048193,GO:0048471,GO:0048856,GO:0051179,GO:0051234,GO:0055037,GO:0061024,GO:0065007,GO:0065008,GO:0071702,GO:0071840,GO:0071944,GO:0097035,GO:0097708,GO:0098657,GO:0098791
HiC_scaffold_8	gmst	intron	8895838	8908578	336.438779	+	0	ID=g18189.t2.intron1;Parent=g18189.t2
HiC_scaffold_8	AUGUSTUS	exon	8908579	8908723	.	+	.	ID=g18189.t1.exon2;Parent=g18189.t1
HiC_scaffold_8	AUGUSTUS	CDS	8908579	8908723	1.0	+	1	ID=g18189.t1.CDS2;Parent=g18189.t1
HiC_scaffold_8	gmst	CDS	8908579	8908723	336.438779	+	1	ID=g18189.t2.CDS2;Parent=g18189.t2
HiC_scaffold_8	gmst	exon	8908579	8908723	336.438779	+	1	ID=g18189.t2.exon2;Parent=g18189.t2
HiC_scaffold_8	AUGUSTUS	intron	8908724	8910375	1.0	+	.	ID=g18189.t1.intron2;Parent=g18189.t1
HiC_scaffold_8	gmst	intron	8908724	8910375	336.438779	+	0	ID=g18189.t2.intron2;Parent=g18189.t2
HiC_scaffold_8	AUGUSTUS	exon	8910376	8910489	.	+	.	ID=g18189.t1.exon3;Parent=g18189.t1
HiC_scaffold_8	AUGUSTUS	CDS	8910376	8910489	1.0	+	0	ID=g18189.t1.CDS3;Parent=g18189.t1
HiC_scaffold_8	gmst	CDS	8910376	8910489	336.438779	+	0	ID=g18189.t2.CDS3;Parent=g18189.t2
HiC_scaffold_8	gmst	exon	8910376	8910489	336.438779	+	0	ID=g18189.t2.exon3;Parent=g18189.t2
HiC_scaffold_8	AUGUSTUS	intron	8910490	8915556	1.0	+	.	ID=g18189.t1.intron3;Parent=g18189.t1
HiC_scaffold_8	gmst	intron	8910490	8915556	336.438779	+	0	ID=g18189.t2.intron3;Parent=g18189.t2
HiC_scaffold_8	AUGUSTUS	exon	8915557	8915665	.	+	.	ID=g18189.t1.exon4;Parent=g18189.t1
HiC_scaffold_8	AUGUSTUS	CDS	8915557	8915665	1.0	+	0	ID=g18189.t1.CDS4;Parent=g18189.t1
HiC_scaffold_8	gmst	CDS	8915557	8915665	336.438779	+	0	ID=g18189.t2.CDS4;Parent=g18189.t2
HiC_scaffold_8	gmst	exon	8915557	8915665	336.438779	+	0	ID=g18189.t2.exon4;Parent=g18189.t2
HiC_scaffold_8	AUGUSTUS	intron	8915666	8929124	1.0	+	.	ID=g18189.t1.intron4;Parent=g18189.t1
HiC_scaffold_8	gmst	intron	8915666	8929124	336.438779	+	0	ID=g18189.t2.intron4;Parent=g18189.t2
HiC_scaffold_8	AUGUSTUS	exon	8929125	8929183	.	+	.	ID=g18189.t1.exon5;Parent=g18189.t1
HiC_scaffold_8	AUGUSTUS	CDS	8929125	8929183	1.0	+	2	ID=g18189.t1.CDS5;Parent=g18189.t1
HiC_scaffold_8	gmst	CDS	8929125	8929183	336.438779	+	2	ID=g18189.t2.CDS5;Parent=g18189.t2
HiC_scaffold_8	gmst	exon	8929125	8929183	336.438779	+	2	ID=g18189.t2.exon5;Parent=g18189.t2
HiC_scaffold_8	AUGUSTUS	intron	8929184	8930438	1.0	+	.	ID=g18189.t1.intron5;Parent=g18189.t1
HiC_scaffold_8	gmst	intron	8929184	8930438	336.438779	+	0	ID=g18189.t2.intron5;Parent=g18189.t2
HiC_scaffold_8	AUGUSTUS	exon	8930439	8930490	.	+	.	ID=g18189.t1.exon6;Parent=g18189.t1
HiC_scaffold_8	AUGUSTUS	CDS	8930439	8930490	1.0	+	0	ID=g18189.t1.CDS6;Parent=g18189.t1
HiC_scaffold_8	gmst	CDS	8930439	8930490	336.438779	+	0	ID=g18189.t2.CDS6;Parent=g18189.t2
HiC_scaffold_8	gmst	exon	8930439	8930490	336.438779	+	0	ID=g18189.t2.exon6;Parent=g18189.t2
HiC_scaffold_8	AUGUSTUS	intron	8930491	8932418	1.0	+	.	ID=g18189.t1.intron6;Parent=g18189.t1
HiC_scaffold_8	gmst	intron	8930491	8932418	336.438779	+	0	ID=g18189.t2.intron6;Parent=g18189.t2
HiC_scaffold_8	AUGUSTUS	exon	8932419	8932513	.	+	.	ID=g18189.t1.exon7;Parent=g18189.t1
HiC_scaffold_8	AUGUSTUS	CDS	8932419	8932513	1.0	+	2	ID=g18189.t1.CDS7;Parent=g18189.t1
HiC_scaffold_8	gmst	CDS	8932419	8932513	336.438779	+	2	ID=g18189.t2.CDS7;Parent=g18189.t2
HiC_scaffold_8	gmst	exon	8932419	8932513	336.438779	+	2	ID=g18189.t2.exon7;Parent=g18189.t2
HiC_scaffold_8	AUGUSTUS	intron	8932514	8936351	1.0	+	.	ID=g18189.t1.intron7;Parent=g18189.t1
HiC_scaffold_8	gmst	intron	8932514	8936351	336.438779	+	0	ID=g18189.t2.intron7;Parent=g18189.t2
HiC_scaffold_8	AUGUSTUS	exon	8936352	8936432	.	+	.	ID=g18189.t1.exon8;Parent=g18189.t1
HiC_scaffold_8	AUGUSTUS	CDS	8936352	8936432	1.0	+	0	ID=g18189.t1.CDS8;Parent=g18189.t1
HiC_scaffold_8	gmst	CDS	8936352	8936432	336.438779	+	0	ID=g18189.t2.CDS8;Parent=g18189.t2
HiC_scaffold_8	gmst	exon	8936352	8936432	336.438779	+	0	ID=g18189.t2.exon8;Parent=g18189.t2
HiC_scaffold_8	AUGUSTUS	intron	8936433	8937202	1.0	+	.	ID=g18189.t1.intron8;Parent=g18189.t1
HiC_scaffold_8	gmst	intron	8936433	8937202	336.438779	+	0	ID=g18189.t2.intron8;Parent=g18189.t2
HiC_scaffold_8	AUGUSTUS	exon	8937203	8937278	.	+	.	ID=g18189.t1.exon9;Parent=g18189.t1
HiC_scaffold_8	AUGUSTUS	CDS	8937203	8937278	1.0	+	0	ID=g18189.t1.CDS9;Parent=g18189.t1
HiC_scaffold_8	gmst	CDS	8937203	8937278	336.438779	+	0	ID=g18189.t2.CDS9;Parent=g18189.t2
HiC_scaffold_8	gmst	exon	8937203	8937278	336.438779	+	0	ID=g18189.t2.exon9;Parent=g18189.t2
HiC_scaffold_8	AUGUSTUS	intron	8937279	8945425	1.0	+	.	ID=g18189.t1.intron9;Parent=g18189.t1
HiC_scaffold_8	gmst	intron	8937279	8945425	336.438779	+	0	ID=g18189.t2.intron9;Parent=g18189.t2
HiC_scaffold_8	AUGUSTUS	exon	8945426	8945502	.	+	.	ID=g18189.t1.exon10;Parent=g18189.t1
HiC_scaffold_8	AUGUSTUS	CDS	8945426	8945502	1.0	+	2	ID=g18189.t1.CDS10;Parent=g18189.t1
HiC_scaffold_8	gmst	CDS	8945426	8945502	336.438779	+	2	ID=g18189.t2.CDS10;Parent=g18189.t2
HiC_scaffold_8	gmst	exon	8945426	8945502	336.438779	+	2	ID=g18189.t2.exon10;Parent=g18189.t2
HiC_scaffold_8	AUGUSTUS	intron	8945503	8947108	1.0	+	.	ID=g18189.t1.intron10;Parent=g18189.t1
HiC_scaffold_8	gmst	intron	8945503	8947108	336.438779	+	0	ID=g18189.t2.intron10;Parent=g18189.t2
HiC_scaffold_8	AUGUSTUS	exon	8947109	8947269	.	+	.	ID=g18189.t1.exon11;Parent=g18189.t1
HiC_scaffold_8	AUGUSTUS	CDS	8947109	8947269	1.0	+	0	ID=g18189.t1.CDS11;Parent=g18189.t1
HiC_scaffold_8	gmst	CDS	8947109	8947269	336.438779	+	0	ID=g18189.t2.CDS11;Parent=g18189.t2
HiC_scaffold_8	gmst	exon	8947109	8947269	336.438779	+	0	ID=g18189.t2.exon11;Parent=g18189.t2
HiC_scaffold_8	AUGUSTUS	intron	8947270	8949402	1.0	+	.	ID=g18189.t1.intron11;Parent=g18189.t1
HiC_scaffold_8	gmst	intron	8947270	8949402	336.438779	+	0	ID=g18189.t2.intron11;Parent=g18189.t2
HiC_scaffold_8	AUGUSTUS	exon	8949403	8949545	.	+	.	ID=g18189.t1.exon12;Parent=g18189.t1
HiC_scaffold_8	AUGUSTUS	CDS	8949403	8949545	1.0	+	1	ID=g18189.t1.CDS12;Parent=g18189.t1
HiC_scaffold_8	gmst	CDS	8949403	8949545	336.438779	+	1	ID=g18189.t2.CDS12;Parent=g18189.t2
HiC_scaffold_8	gmst	exon	8949403	8949545	336.438779	+	1	ID=g18189.t2.exon12;Parent=g18189.t2
HiC_scaffold_8	AUGUSTUS	intron	8949546	8950541	1.0	+	.	ID=g18189.t1.intron12;Parent=g18189.t1
HiC_scaffold_8	gmst	intron	8949546	8950541	336.438779	+	0	ID=g18189.t2.intron12;Parent=g18189.t2
HiC_scaffold_8	AUGUSTUS	exon	8950542	8950654	.	+	.	ID=g18189.t1.exon13;Parent=g18189.t1
HiC_scaffold_8	AUGUSTUS	CDS	8950542	8950654	1.0	+	2	ID=g18189.t1.CDS13;Parent=g18189.t1
HiC_scaffold_8	gmst	CDS	8950542	8950654	336.438779	+	2	ID=g18189.t2.CDS13;Parent=g18189.t2
HiC_scaffold_8	gmst	exon	8950542	8950654	336.438779	+	2	ID=g18189.t2.exon13;Parent=g18189.t2
HiC_scaffold_8	AUGUSTUS	intron	8950655	8958987	1.0	+	.	ID=g18189.t1.intron13;Parent=g18189.t1
HiC_scaffold_8	gmst	intron	8950655	8958987	336.438779	+	0	ID=g18189.t2.intron13;Parent=g18189.t2
HiC_scaffold_8	AUGUSTUS	exon	8958988	8959200	.	+	.	ID=g18189.t1.exon14;Parent=g18189.t1
HiC_scaffold_8	AUGUSTUS	CDS	8958988	8959200	1.0	+	0	ID=g18189.t1.CDS14;Parent=g18189.t1
HiC_scaffold_8	gmst	CDS	8958988	8959200	336.438779	+	0	ID=g18189.t2.CDS14;Parent=g18189.t2
HiC_scaffold_8	gmst	exon	8958988	8959200	336.438779	+	0	ID=g18189.t2.exon14;Parent=g18189.t2
HiC_scaffold_8	AUGUSTUS	intron	8959201	8973974	1.0	+	.	ID=g18189.t1.intron14;Parent=g18189.t1
HiC_scaffold_8	gmst	intron	8959201	8973974	336.438779	+	0	ID=g18189.t2.intron14;Parent=g18189.t2
HiC_scaffold_8	AUGUSTUS	exon	8973975	8974136	.	+	.	ID=g18189.t1.exon15;Parent=g18189.t1
HiC_scaffold_8	AUGUSTUS	CDS	8973975	8974136	1.0	+	0	ID=g18189.t1.CDS15;Parent=g18189.t1
HiC_scaffold_8	gmst	CDS	8973975	8974136	336.438779	+	0	ID=g18189.t2.CDS15;Parent=g18189.t2
HiC_scaffold_8	gmst	exon	8973975	8974136	336.438779	+	0	ID=g18189.t2.exon15;Parent=g18189.t2
HiC_scaffold_8	AUGUSTUS	intron	8974137	8982592	1.0	+	.	ID=g18189.t1.intron15;Parent=g18189.t1
HiC_scaffold_8	gmst	intron	8974137	8982592	336.438779	+	0	ID=g18189.t2.intron15;Parent=g18189.t2
HiC_scaffold_8	AUGUSTUS	exon	8982593	8982685	.	+	.	ID=g18189.t1.exon16;Parent=g18189.t1
HiC_scaffold_8	AUGUSTUS	CDS	8982593	8982685	1.0	+	0	ID=g18189.t1.CDS16;Parent=g18189.t1
HiC_scaffold_8	gmst	CDS	8982593	8982685	336.438779	+	0	ID=g18189.t2.CDS16;Parent=g18189.t2
HiC_scaffold_8	gmst	exon	8982593	8982685	336.438779	+	0	ID=g18189.t2.exon16;Parent=g18189.t2
HiC_scaffold_8	AUGUSTUS	intron	8982686	8983694	1.0	+	.	ID=g18189.t1.intron16;Parent=g18189.t1
HiC_scaffold_8	gmst	intron	8982686	8983694	336.438779	+	0	ID=g18189.t2.intron16;Parent=g18189.t2
HiC_scaffold_8	AUGUSTUS	exon	8983695	8983778	.	+	.	ID=g18189.t1.exon17;Parent=g18189.t1
HiC_scaffold_8	AUGUSTUS	CDS	8983695	8983778	1.0	+	0	ID=g18189.t1.CDS17;Parent=g18189.t1
HiC_scaffold_8	gmst	CDS	8983695	8983778	336.438779	+	0	ID=g18189.t2.CDS17;Parent=g18189.t2
HiC_scaffold_8	gmst	exon	8983695	8983778	336.438779	+	0	ID=g18189.t2.exon17;Parent=g18189.t2
HiC_scaffold_8	AUGUSTUS	intron	8983779	8985094	1.0	+	.	ID=g18189.t1.intron17;Parent=g18189.t1
HiC_scaffold_8	gmst	intron	8983779	8985094	336.438779	+	0	ID=g18189.t2.intron17;Parent=g18189.t2
HiC_scaffold_8	AUGUSTUS	exon	8985095	8985265	.	+	.	ID=g18189.t1.exon18;Parent=g18189.t1
HiC_scaffold_8	AUGUSTUS	CDS	8985095	8985265	1.0	+	0	ID=g18189.t1.CDS18;Parent=g18189.t1
HiC_scaffold_8	gmst	CDS	8985095	8985265	336.438779	+	0	ID=g18189.t2.CDS18;Parent=g18189.t2
HiC_scaffold_8	gmst	exon	8985095	8985265	336.438779	+	0	ID=g18189.t2.exon18;Parent=g18189.t2
HiC_scaffold_8	AUGUSTUS	intron	8985266	8988015	1.0	+	.	ID=g18189.t1.intron18;Parent=g18189.t1
HiC_scaffold_8	gmst	intron	8985266	8988015	336.438779	+	0	ID=g18189.t2.intron18;Parent=g18189.t2
HiC_scaffold_8	AUGUSTUS	exon	8988016	8988114	.	+	.	ID=g18189.t1.exon19;Parent=g18189.t1
HiC_scaffold_8	AUGUSTUS	CDS	8988016	8988114	1.0	+	0	ID=g18189.t1.CDS19;Parent=g18189.t1
HiC_scaffold_8	gmst	CDS	8988016	8988114	336.438779	+	0	ID=g18189.t2.CDS19;Parent=g18189.t2
HiC_scaffold_8	gmst	exon	8988016	8988114	336.438779	+	0	ID=g18189.t2.exon19;Parent=g18189.t2
HiC_scaffold_8	AUGUSTUS	intron	8988115	8990608	1.0	+	.	ID=g18189.t1.intron19;Parent=g18189.t1
HiC_scaffold_8	gmst	intron	8988115	8990608	336.438779	+	0	ID=g18189.t2.intron19;Parent=g18189.t2
HiC_scaffold_8	AUGUSTUS	exon	8990609	8990698	.	+	.	ID=g18189.t1.exon20;Parent=g18189.t1
HiC_scaffold_8	AUGUSTUS	CDS	8990609	8990698	1.0	+	0	ID=g18189.t1.CDS20;Parent=g18189.t1
HiC_scaffold_8	gmst	CDS	8990609	8990698	336.438779	+	0	ID=g18189.t2.CDS20;Parent=g18189.t2
HiC_scaffold_8	gmst	exon	8990609	8990698	336.438779	+	0	ID=g18189.t2.exon20;Parent=g18189.t2
HiC_scaffold_8	AUGUSTUS	intron	8990699	8990816	1.0	+	.	ID=g18189.t1.intron20;Parent=g18189.t1
HiC_scaffold_8	gmst	intron	8990699	8990816	336.438779	+	0	ID=g18189.t2.intron20;Parent=g18189.t2
HiC_scaffold_8	AUGUSTUS	exon	8990817	8990961	.	+	.	ID=g18189.t1.exon21;Parent=g18189.t1
HiC_scaffold_8	AUGUSTUS	CDS	8990817	8990961	1.0	+	0	ID=g18189.t1.CDS21;Parent=g18189.t1
HiC_scaffold_8	gmst	CDS	8990817	8990961	336.438779	+	0	ID=g18189.t2.CDS21;Parent=g18189.t2
HiC_scaffold_8	gmst	exon	8990817	8990961	336.438779	+	0	ID=g18189.t2.exon21;Parent=g18189.t2
HiC_scaffold_8	AUGUSTUS	intron	8990962	8991735	1.0	+	.	ID=g18189.t1.intron21;Parent=g18189.t1
HiC_scaffold_8	gmst	intron	8990962	8991735	336.438779	+	0	ID=g18189.t2.intron21;Parent=g18189.t2
HiC_scaffold_8	AUGUSTUS	exon	8991736	8991800	.	+	.	ID=g18189.t1.exon22;Parent=g18189.t1
HiC_scaffold_8	AUGUSTUS	CDS	8991736	8991800	1.0	+	2	ID=g18189.t1.CDS22;Parent=g18189.t1
HiC_scaffold_8	gmst	CDS	8991736	8991800	336.438779	+	2	ID=g18189.t2.CDS22;Parent=g18189.t2
HiC_scaffold_8	gmst	exon	8991736	8991800	336.438779	+	2	ID=g18189.t2.exon22;Parent=g18189.t2
HiC_scaffold_8	AUGUSTUS	intron	8991801	8992896	1.0	+	.	ID=g18189.t1.intron22;Parent=g18189.t1
HiC_scaffold_8	gmst	intron	8991801	8992896	336.438779	+	0	ID=g18189.t2.intron22;Parent=g18189.t2
HiC_scaffold_8	AUGUSTUS	exon	8992897	8993052	.	+	.	ID=g18189.t1.exon23;Parent=g18189.t1
HiC_scaffold_8	AUGUSTUS	CDS	8992897	8993052	1.0	+	0	ID=g18189.t1.CDS23;Parent=g18189.t1
HiC_scaffold_8	gmst	CDS	8992897	8993052	336.438779	+	0	ID=g18189.t2.CDS23;Parent=g18189.t2
HiC_scaffold_8	gmst	exon	8992897	8993052	336.438779	+	0	ID=g18189.t2.exon23;Parent=g18189.t2
HiC_scaffold_8	AUGUSTUS	intron	8993053	8996094	1.0	+	.	ID=g18189.t1.intron23;Parent=g18189.t1
HiC_scaffold_8	gmst	intron	8993053	8996094	336.438779	+	0	ID=g18189.t2.intron23;Parent=g18189.t2
HiC_scaffold_8	AUGUSTUS	exon	8996095	8996159	.	+	.	ID=g18189.t1.exon24;Parent=g18189.t1
HiC_scaffold_8	AUGUSTUS	CDS	8996095	8996159	1.0	+	0	ID=g18189.t1.CDS24;Parent=g18189.t1
HiC_scaffold_8	gmst	CDS	8996095	8996159	336.438779	+	0	ID=g18189.t2.CDS24;Parent=g18189.t2
HiC_scaffold_8	gmst	exon	8996095	8996159	336.438779	+	0	ID=g18189.t2.exon24;Parent=g18189.t2
HiC_scaffold_8	AUGUSTUS	intron	8996160	8997551	1.0	+	.	ID=g18189.t1.intron24;Parent=g18189.t1
HiC_scaffold_8	gmst	intron	8996160	8997551	336.438779	+	0	ID=g18189.t2.intron24;Parent=g18189.t2
HiC_scaffold_8	AUGUSTUS	exon	8997552	8997660	.	+	.	ID=g18189.t1.exon25;Parent=g18189.t1
HiC_scaffold_8	AUGUSTUS	CDS	8997552	8997660	1.0	+	1	ID=g18189.t1.CDS25;Parent=g18189.t1
HiC_scaffold_8	gmst	CDS	8997552	8997660	336.438779	+	1	ID=g18189.t2.CDS25;Parent=g18189.t2
HiC_scaffold_8	gmst	exon	8997552	8997660	336.438779	+	1	ID=g18189.t2.exon25;Parent=g18189.t2
HiC_scaffold_8	AUGUSTUS	intron	8997661	8998261	1.0	+	.	ID=g18189.t1.intron25;Parent=g18189.t1
HiC_scaffold_8	gmst	intron	8997661	8998261	336.438779	+	0	ID=g18189.t2.intron25;Parent=g18189.t2
HiC_scaffold_8	AUGUSTUS	exon	8998262	8998319	.	+	.	ID=g18189.t1.exon26;Parent=g18189.t1
HiC_scaffold_8	AUGUSTUS	CDS	8998262	8998319	1.0	+	0	ID=g18189.t1.CDS26;Parent=g18189.t1
HiC_scaffold_8	gmst	CDS	8998262	8998319	336.438779	+	0	ID=g18189.t2.CDS26;Parent=g18189.t2
HiC_scaffold_8	gmst	exon	8998262	8998319	336.438779	+	0	ID=g18189.t2.exon26;Parent=g18189.t2
HiC_scaffold_8	AUGUSTUS	intron	8998320	8999948	1.0	+	.	ID=g18189.t1.intron26;Parent=g18189.t1
HiC_scaffold_8	gmst	intron	8998320	8999948	336.438779	+	0	ID=g18189.t2.intron26;Parent=g18189.t2
HiC_scaffold_8	AUGUSTUS	exon	8999949	9000152	.	+	.	ID=g18189.t1.exon27;Parent=g18189.t1
HiC_scaffold_8	AUGUSTUS	CDS	8999949	9000152	1.0	+	2	ID=g18189.t1.CDS27;Parent=g18189.t1
HiC_scaffold_8	gmst	CDS	8999949	9000152	336.438779	+	2	ID=g18189.t2.CDS27;Parent=g18189.t2
HiC_scaffold_8	gmst	exon	8999949	9000152	336.438779	+	2	ID=g18189.t2.exon27;Parent=g18189.t2
HiC_scaffold_8	AUGUSTUS	intron	9000153	9001436	1.0	+	.	ID=g18189.t1.intron27;Parent=g18189.t1
HiC_scaffold_8	gmst	intron	9000153	9001436	336.438779	+	0	ID=g18189.t2.intron27;Parent=g18189.t2
HiC_scaffold_8	AUGUSTUS	exon	9001437	9001573	.	+	.	ID=g18189.t1.exon28;Parent=g18189.t1
HiC_scaffold_8	AUGUSTUS	CDS	9001437	9001573	1.0	+	2	ID=g18189.t1.CDS28;Parent=g18189.t1
HiC_scaffold_8	gmst	CDS	9001437	9001573	336.438779	+	2	ID=g18189.t2.CDS28;Parent=g18189.t2
HiC_scaffold_8	gmst	exon	9001437	9001573	336.438779	+	2	ID=g18189.t2.exon28;Parent=g18189.t2
HiC_scaffold_8	AUGUSTUS	stop_codon	9001571	9001573	.	+	0	ID=g18189.t1.stop1;Parent=g18189.t1
HiC_scaffold_8	gmst	stop_codon	9001571	9001573	336.438779	+	0	ID=g18189.t2.stop1;Parent=g18189.t2
HiC_scaffold_8	AUGUSTUS	start_codon	9051031	9051033	.	+	0	ID=g18190.t1.start1;Parent=g18190.t1
HiC_scaffold_8	gmst	start_codon	9051031	9051033	179.259208	+	0	ID=g18190.t2.start1;Parent=g18190.t2
HiC_scaffold_8	AUGUSTUS	exon	9051031	9051160	.	+	.	ID=g18190.t1.exon1;Parent=g18190.t1
HiC_scaffold_8	AUGUSTUS	CDS	9051031	9051160	1.0	+	0	ID=g18190.t1.CDS1;Parent=g18190.t1
HiC_scaffold_8	gmst	CDS	9051031	9051160	179.259208	+	0	ID=g18190.t2.CDS1;Parent=g18190.t2
HiC_scaffold_8	gmst	exon	9051031	9051160	179.259208	+	0	ID=g18190.t2.exon1;Parent=g18190.t2
HiC_scaffold_8	gmst	mRNA	9051031	9141806	.	+	.	ID=g18190.t2;Parent=g18190;em_target=9668.ENSMPUP00000017433;em_score=2056.9;em_evalue=0.0;em_tcov=.;em_OGs=28KEG@1|root,2QTJI@2759|Eukaryota,38B7A@33154|Opisthokonta,3BFJS@33208|Metazoa,3CV0Y@33213|Bilateria,48612@7711|Chordata,48YHV@7742|Vertebrata,3J40K@40674|Mammalia,3EM8W@33554|Carnivora;em_COG_cat=K;em_desc=Nuclear factor of activated T-cells, cytoplasmic;em_max_annot_lvl=33208|Metazoa;em_Preferred_name=NFATC2;em_PFAMs=RHD_DNA_bind,RHD_dimer;em_KEGG_ko=ko:K04446,ko:K17332;em_KEGG_Pathway=ko04010,ko04022,ko04024,ko04218,ko04310,ko04360,ko04370,ko04380,ko04650,ko04658,ko04659,ko04660,ko04662,ko04921,ko04933,ko05161,ko05166,ko05167,ko05321,map04010,map04022,map04024,map04218,map04310,map04360,map04370,map04380,map04650,map04658,map04659,map04660,map04662,map04921,map04933,map05161,map05166,map05167,map05321;em_BRITE=ko00000,ko00001,ko03000;em_GOs=GO:0000122,GO:0000228,GO:0000785,GO:0000790,GO:0000976,GO:0000977,GO:0000978,GO:0000981,GO:0000982,GO:0000987,GO:0001012,GO:0001067,GO:0001077,GO:0001078,GO:0001227,GO:0001228,GO:0001816,GO:0002253,GO:0002376,GO:0002429,GO:0002682,GO:0002684,GO:0002694,GO:0002696,GO:0002757,GO:0002764,GO:0002768,GO:0003674,GO:0003676,GO:0003677,GO:0003682,GO:0003690,GO:0003700,GO:0005488,GO:0005515,GO:0005575,GO:0005622,GO:0005623,GO:0005634,GO:0005654,GO:0005667,GO:0005694,GO:0005737,GO:0005829,GO:0006139,GO:0006351,GO:0006355,GO:0006357,GO:0006366,GO:0006725,GO:0006807,GO:0006928,GO:0006950,GO:0006974,GO:0007154,GO:0007165,GO:0007166,GO:0008134,GO:0008150,GO:0008152,GO:0008284,GO:0009058,GO:0009059,GO:0009889,GO:0009890,GO:0009891,GO:0009892,GO:0009893,GO:0009987,GO:0010467,GO:0010468,GO:0010556,GO:0010557,GO:0010558,GO:0010604,GO:0010605,GO:0010628,GO:0010629,GO:0010830,GO:0010831,GO:0014902,GO:0014904,GO:0016070,GO:0016477,GO:0018130,GO:0019219,GO:0019222,GO:0019438,GO:0019722,GO:0019899,GO:0019902,GO:0019932,GO:0022603,GO:0023052,GO:0030154,GO:0030888,GO:0030890,GO:0031323,GO:0031324,GO:0031325,GO:0031326,GO:0031327,GO:0031328,GO:0031974,GO:0031981,GO:0032501,GO:0032502,GO:0032774,GO:0032944,GO:0032946,GO:0032991,GO:0033173,GO:0033554,GO:0034641,GO:0034645,GO:0034654,GO:0035556,GO:0038093,GO:0038095,GO:0040011,GO:0042127,GO:0042221,GO:0042493,GO:0042692,GO:0043170,GO:0043226,GO:0043227,GO:0043228,GO:0043229,GO:0043231,GO:0043232,GO:0043233,GO:0043565,GO:0044212,GO:0044237,GO:0044238,GO:0044249,GO:0044260,GO:0044271,GO:0044422,GO:0044424,GO:0044427,GO:0044428,GO:0044444,GO:0044446,GO:0044454,GO:0044464,GO:0044798,GO:0045580,GO:0045589,GO:0045595,GO:0045596,GO:0045597,GO:0045619,GO:0045892,GO:0045893,GO:0045934,GO:0045935,GO:0045944,GO:0046483,GO:0048016,GO:0048468,GO:0048518,GO:0048519,GO:0048522,GO:0048523,GO:0048583,GO:0048584,GO:0048856,GO:0048869,GO:0048870,GO:0050670,GO:0050671,GO:0050776,GO:0050778,GO:0050789,GO:0050793,GO:0050794,GO:0050851,GO:0050853,GO:0050863,GO:0050864,GO:0050865,GO:0050867,GO:0050871,GO:0050896,GO:0051093,GO:0051094,GO:0051128,GO:0051130,GO:0051146,GO:0051147,GO:0051148,GO:0051149,GO:0051150,GO:0051151,GO:0051153,GO:0051155,GO:0051171,GO:0051172,GO:0051173,GO:0051179,GO:0051239,GO:0051241,GO:0051249,GO:0051251,GO:0051252,GO:0051253,GO:0051254,GO:0051674,GO:0051716,GO:0055001,GO:0055002,GO:0060142,GO:0060143,GO:0060255,GO:0061061,GO:0065007,GO:0070013,GO:0070663,GO:0070665,GO:0071704,GO:0080090,GO:0090304,GO:0097159,GO:0097659,GO:0097720,GO:0140110,GO:1901342,GO:1901343,GO:1901360,GO:1901362,GO:1901363,GO:1901576,GO:1901739,GO:1901741,GO:1902105,GO:1902679,GO:1902680,GO:1903506,GO:1903507,GO:1903508,GO:1903706,GO:1905063,GO:1905064,GO:1990837,GO:1990904,GO:2000026,GO:2000112,GO:2000113,GO:2001141
HiC_scaffold_8	AUGUSTUS	gene	9051031	9148753	.	+	.	ID=g18190
HiC_scaffold_8	AUGUSTUS	mRNA	9051031	9148753	1.0	+	.	ID=g18190.t1;Parent=g18190;em_target=9668.ENSMPUP00000017433;em_score=2057.5;em_evalue=0.0;em_tcov=.;em_OGs=28KEG@1|root,2QTJI@2759|Eukaryota,38B7A@33154|Opisthokonta,3BFJS@33208|Metazoa,3CV0Y@33213|Bilateria,48612@7711|Chordata,48YHV@7742|Vertebrata,3J40K@40674|Mammalia,3EM8W@33554|Carnivora;em_COG_cat=K;em_desc=Nuclear factor of activated T-cells, cytoplasmic;em_max_annot_lvl=33208|Metazoa;em_Preferred_name=NFATC2;em_PFAMs=RHD_DNA_bind,RHD_dimer;em_KEGG_ko=ko:K04446,ko:K17332;em_KEGG_Pathway=ko04010,ko04022,ko04024,ko04218,ko04310,ko04360,ko04370,ko04380,ko04650,ko04658,ko04659,ko04660,ko04662,ko04921,ko04933,ko05161,ko05166,ko05167,ko05321,map04010,map04022,map04024,map04218,map04310,map04360,map04370,map04380,map04650,map04658,map04659,map04660,map04662,map04921,map04933,map05161,map05166,map05167,map05321;em_BRITE=ko00000,ko00001,ko03000;em_GOs=GO:0000122,GO:0000228,GO:0000785,GO:0000790,GO:0000976,GO:0000977,GO:0000978,GO:0000981,GO:0000982,GO:0000987,GO:0001012,GO:0001067,GO:0001077,GO:0001078,GO:0001227,GO:0001228,GO:0001816,GO:0002253,GO:0002376,GO:0002429,GO:0002682,GO:0002684,GO:0002694,GO:0002696,GO:0002757,GO:0002764,GO:0002768,GO:0003674,GO:0003676,GO:0003677,GO:0003682,GO:0003690,GO:0003700,GO:0005488,GO:0005515,GO:0005575,GO:0005622,GO:0005623,GO:0005634,GO:0005654,GO:0005667,GO:0005694,GO:0005737,GO:0005829,GO:0006139,GO:0006351,GO:0006355,GO:0006357,GO:0006366,GO:0006725,GO:0006807,GO:0006928,GO:0006950,GO:0006974,GO:0007154,GO:0007165,GO:0007166,GO:0008134,GO:0008150,GO:0008152,GO:0008284,GO:0009058,GO:0009059,GO:0009889,GO:0009890,GO:0009891,GO:0009892,GO:0009893,GO:0009987,GO:0010467,GO:0010468,GO:0010556,GO:0010557,GO:0010558,GO:0010604,GO:0010605,GO:0010628,GO:0010629,GO:0010830,GO:0010831,GO:0014902,GO:0014904,GO:0016070,GO:0016477,GO:0018130,GO:0019219,GO:0019222,GO:0019438,GO:0019722,GO:0019899,GO:0019902,GO:0019932,GO:0022603,GO:0023052,GO:0030154,GO:0030888,GO:0030890,GO:0031323,GO:0031324,GO:0031325,GO:0031326,GO:0031327,GO:0031328,GO:0031974,GO:0031981,GO:0032501,GO:0032502,GO:0032774,GO:0032944,GO:0032946,GO:0032991,GO:0033173,GO:0033554,GO:0034641,GO:0034645,GO:0034654,GO:0035556,GO:0038093,GO:0038095,GO:0040011,GO:0042127,GO:0042221,GO:0042493,GO:0042692,GO:0043170,GO:0043226,GO:0043227,GO:0043228,GO:0043229,GO:0043231,GO:0043232,GO:0043233,GO:0043565,GO:0044212,GO:0044237,GO:0044238,GO:0044249,GO:0044260,GO:0044271,GO:0044422,GO:0044424,GO:0044427,GO:0044428,GO:0044444,GO:0044446,GO:0044454,GO:0044464,GO:0044798,GO:0045580,GO:0045589,GO:0045595,GO:0045596,GO:0045597,GO:0045619,GO:0045892,GO:0045893,GO:0045934,GO:0045935,GO:0045944,GO:0046483,GO:0048016,GO:0048468,GO:0048518,GO:0048519,GO:0048522,GO:0048523,GO:0048583,GO:0048584,GO:0048856,GO:0048869,GO:0048870,GO:0050670,GO:0050671,GO:0050776,GO:0050778,GO:0050789,GO:0050793,GO:0050794,GO:0050851,GO:0050853,GO:0050863,GO:0050864,GO:0050865,GO:0050867,GO:0050871,GO:0050896,GO:0051093,GO:0051094,GO:0051128,GO:0051130,GO:0051146,GO:0051147,GO:0051148,GO:0051149,GO:0051150,GO:0051151,GO:0051153,GO:0051155,GO:0051171,GO:0051172,GO:0051173,GO:0051179,GO:0051239,GO:0051241,GO:0051249,GO:0051251,GO:0051252,GO:0051253,GO:0051254,GO:0051674,GO:0051716,GO:0055001,GO:0055002,GO:0060142,GO:0060143,GO:0060255,GO:0061061,GO:0065007,GO:0070013,GO:0070663,GO:0070665,GO:0071704,GO:0080090,GO:0090304,GO:0097159,GO:0097659,GO:0097720,GO:0140110,GO:1901342,GO:1901343,GO:1901360,GO:1901362,GO:1901363,GO:1901576,GO:1901739,GO:1901741,GO:1902105,GO:1902679,GO:1902680,GO:1903506,GO:1903507,GO:1903508,GO:1903706,GO:1905063,GO:1905064,GO:1990837,GO:1990904,GO:2000026,GO:2000112,GO:2000113,GO:2001141
HiC_scaffold_8	AUGUSTUS	intron	9051161	9069561	1.0	+	.	ID=g18190.t1.intron1;Parent=g18190.t1
HiC_scaffold_8	gmst	intron	9051161	9069561	179.259208	+	0	ID=g18190.t2.intron1;Parent=g18190.t2
HiC_scaffold_8	AUGUSTUS	exon	9069562	9070579	.	+	.	ID=g18190.t1.exon2;Parent=g18190.t1
HiC_scaffold_8	AUGUSTUS	CDS	9069562	9070579	1.0	+	2	ID=g18190.t1.CDS2;Parent=g18190.t1
HiC_scaffold_8	gmst	CDS	9069562	9070579	179.259208	+	2	ID=g18190.t2.CDS2;Parent=g18190.t2
HiC_scaffold_8	gmst	exon	9069562	9070579	179.259208	+	2	ID=g18190.t2.exon2;Parent=g18190.t2
HiC_scaffold_8	AUGUSTUS	intron	9070580	9074265	1.0	+	.	ID=g18190.t1.intron2;Parent=g18190.t1
HiC_scaffold_8	gmst	intron	9070580	9074265	179.259208	+	0	ID=g18190.t2.intron2;Parent=g18190.t2
HiC_scaffold_8	AUGUSTUS	exon	9074266	9074437	.	+	.	ID=g18190.t1.exon3;Parent=g18190.t1
HiC_scaffold_8	AUGUSTUS	CDS	9074266	9074437	1.0	+	1	ID=g18190.t1.CDS3;Parent=g18190.t1
HiC_scaffold_8	gmst	CDS	9074266	9074437	179.259208	+	1	ID=g18190.t2.CDS3;Parent=g18190.t2
HiC_scaffold_8	gmst	exon	9074266	9074437	179.259208	+	1	ID=g18190.t2.exon3;Parent=g18190.t2
HiC_scaffold_8	AUGUSTUS	intron	9074438	9093200	1.0	+	.	ID=g18190.t1.intron3;Parent=g18190.t1
HiC_scaffold_8	gmst	intron	9074438	9093200	179.259208	+	0	ID=g18190.t2.intron3;Parent=g18190.t2
HiC_scaffold_8	AUGUSTUS	exon	9093201	9093403	.	+	.	ID=g18190.t1.exon4;Parent=g18190.t1
HiC_scaffold_8	AUGUSTUS	CDS	9093201	9093403	1.0	+	0	ID=g18190.t1.CDS4;Parent=g18190.t1
HiC_scaffold_8	gmst	CDS	9093201	9093403	179.259208	+	0	ID=g18190.t2.CDS4;Parent=g18190.t2
HiC_scaffold_8	gmst	exon	9093201	9093403	179.259208	+	0	ID=g18190.t2.exon4;Parent=g18190.t2
HiC_scaffold_8	AUGUSTUS	intron	9093404	9094416	1.0	+	.	ID=g18190.t1.intron4;Parent=g18190.t1
HiC_scaffold_8	gmst	intron	9093404	9094416	179.259208	+	0	ID=g18190.t2.intron4;Parent=g18190.t2
HiC_scaffold_8	AUGUSTUS	exon	9094417	9094589	.	+	.	ID=g18190.t1.exon5;Parent=g18190.t1
HiC_scaffold_8	AUGUSTUS	CDS	9094417	9094589	1.0	+	1	ID=g18190.t1.CDS5;Parent=g18190.t1
HiC_scaffold_8	gmst	CDS	9094417	9094589	179.259208	+	1	ID=g18190.t2.CDS5;Parent=g18190.t2
HiC_scaffold_8	gmst	exon	9094417	9094589	179.259208	+	1	ID=g18190.t2.exon5;Parent=g18190.t2
HiC_scaffold_8	AUGUSTUS	intron	9094590	9109557	1.0	+	.	ID=g18190.t1.intron5;Parent=g18190.t1
HiC_scaffold_8	gmst	intron	9094590	9109557	179.259208	+	0	ID=g18190.t2.intron5;Parent=g18190.t2
HiC_scaffold_8	AUGUSTUS	exon	9109558	9109698	.	+	.	ID=g18190.t1.exon6;Parent=g18190.t1
HiC_scaffold_8	AUGUSTUS	CDS	9109558	9109698	1.0	+	2	ID=g18190.t1.CDS6;Parent=g18190.t1
HiC_scaffold_8	gmst	CDS	9109558	9109698	179.259208	+	2	ID=g18190.t2.CDS6;Parent=g18190.t2
HiC_scaffold_8	gmst	exon	9109558	9109698	179.259208	+	2	ID=g18190.t2.exon6;Parent=g18190.t2
HiC_scaffold_8	AUGUSTUS	intron	9109699	9126545	1.0	+	.	ID=g18190.t1.intron6;Parent=g18190.t1
HiC_scaffold_8	gmst	intron	9109699	9126545	179.259208	+	0	ID=g18190.t2.intron6;Parent=g18190.t2
HiC_scaffold_8	AUGUSTUS	exon	9126546	9126601	.	+	.	ID=g18190.t1.exon7;Parent=g18190.t1
HiC_scaffold_8	AUGUSTUS	CDS	9126546	9126601	1.0	+	2	ID=g18190.t1.CDS7;Parent=g18190.t1
HiC_scaffold_8	gmst	CDS	9126546	9126601	179.259208	+	2	ID=g18190.t2.CDS7;Parent=g18190.t2
HiC_scaffold_8	gmst	exon	9126546	9126601	179.259208	+	2	ID=g18190.t2.exon7;Parent=g18190.t2
HiC_scaffold_8	AUGUSTUS	intron	9126602	9127000	1.0	+	.	ID=g18190.t1.intron7;Parent=g18190.t1
HiC_scaffold_8	gmst	intron	9126602	9127000	179.259208	+	0	ID=g18190.t2.intron7;Parent=g18190.t2
HiC_scaffold_8	AUGUSTUS	exon	9127001	9127127	.	+	.	ID=g18190.t1.exon8;Parent=g18190.t1
HiC_scaffold_8	AUGUSTUS	CDS	9127001	9127127	1.0	+	0	ID=g18190.t1.CDS8;Parent=g18190.t1
HiC_scaffold_8	gmst	CDS	9127001	9127127	179.259208	+	0	ID=g18190.t2.CDS8;Parent=g18190.t2
HiC_scaffold_8	gmst	exon	9127001	9127127	179.259208	+	0	ID=g18190.t2.exon8;Parent=g18190.t2
HiC_scaffold_8	AUGUSTUS	intron	9127128	9129201	1.0	+	.	ID=g18190.t1.intron8;Parent=g18190.t1
HiC_scaffold_8	gmst	intron	9127128	9129201	179.259208	+	0	ID=g18190.t2.intron8;Parent=g18190.t2
HiC_scaffold_8	AUGUSTUS	exon	9129202	9129891	.	+	.	ID=g18190.t1.exon9;Parent=g18190.t1
HiC_scaffold_8	AUGUSTUS	CDS	9129202	9129891	1.0	+	2	ID=g18190.t1.CDS9;Parent=g18190.t1
HiC_scaffold_8	gmst	CDS	9129202	9129891	179.259208	+	2	ID=g18190.t2.CDS9;Parent=g18190.t2
HiC_scaffold_8	gmst	exon	9129202	9129891	179.259208	+	2	ID=g18190.t2.exon9;Parent=g18190.t2
HiC_scaffold_8	gmst	intron	9129892	9141762	179.259208	+	0	ID=g18190.t2.intron9;Parent=g18190.t2
HiC_scaffold_8	AUGUSTUS	intron	9129892	9148697	1.0	+	.	ID=g18190.t1.intron9;Parent=g18190.t1
HiC_scaffold_8	gmst	CDS	9141763	9141806	179.259208	+	2	ID=g18190.t2.CDS10;Parent=g18190.t2
HiC_scaffold_8	gmst	exon	9141763	9141806	179.259208	+	2	ID=g18190.t2.exon10;Parent=g18190.t2
HiC_scaffold_8	gmst	stop_codon	9141804	9141806	179.259208	+	0	ID=g18190.t2.stop1;Parent=g18190.t2
HiC_scaffold_8	AUGUSTUS	exon	9148698	9148753	.	+	.	ID=g18190.t1.exon10;Parent=g18190.t1
HiC_scaffold_8	AUGUSTUS	CDS	9148698	9148753	1.0	+	2	ID=g18190.t1.CDS10;Parent=g18190.t1
HiC_scaffold_8	AUGUSTUS	stop_codon	9148751	9148753	.	+	0	ID=g18190.t1.stop1;Parent=g18190.t1
HiC_scaffold_8	AUGUSTUS	start_codon	9425761	9425763	.	+	0	ID=g18191.t1.start1;Parent=g18191.t1
HiC_scaffold_8	AUGUSTUS	exon	9425761	9426546	.	+	.	ID=g18191.t1.exon1;Parent=g18191.t1
HiC_scaffold_8	AUGUSTUS	CDS	9425761	9426546	1.0	+	0	ID=g18191.t1.CDS1;Parent=g18191.t1
HiC_scaffold_8	AUGUSTUS	gene	9425761	9431442	.	+	.	ID=g18191
HiC_scaffold_8	AUGUSTUS	mRNA	9425761	9431442	1.0	+	.	ID=g18191.t1;Parent=g18191;em_target=9668.ENSMPUP00000017434;em_score=1174.6;em_evalue=0.0;em_tcov=.;em_OGs=COG2126@1|root,KOG3713@2759|Eukaryota,38F7E@33154|Opisthokonta,3BE9C@33208|Metazoa,3CYB6@33213|Bilateria,486TR@7711|Chordata,491AR@7742|Vertebrata,3J9U2@40674|Mammalia,3EEQM@33554|Carnivora;em_COG_cat=P;em_desc=Potassium voltage-gated channel, subfamily G, member;em_max_annot_lvl=33208|Metazoa;em_Preferred_name=KCNG1;em_KEGG_ko=ko:K04900;em_BRITE=ko00000,ko04040;em_KEGG_TC=1.A.1.2;em_PFAMs=BTB_2,Ion_trans;em_GOs=GO:0003674,GO:0005215,GO:0005216,GO:0005244,GO:0005249,GO:0005251,GO:0005261,GO:0005267,GO:0005575,GO:0005623,GO:0005886,GO:0006810,GO:0006811,GO:0006812,GO:0006813,GO:0008150,GO:0008324,GO:0009987,GO:0010959,GO:0015075,GO:0015077,GO:0015079,GO:0015267,GO:0015318,GO:0015672,GO:0016020,GO:0016021,GO:0022803,GO:0022832,GO:0022836,GO:0022838,GO:0022839,GO:0022843,GO:0022857,GO:0022890,GO:0022898,GO:0030001,GO:0031224,GO:0032409,GO:0032412,GO:0032879,GO:0034220,GO:0034762,GO:0034765,GO:0043266,GO:0043269,GO:0044425,GO:0044464,GO:0046873,GO:0050789,GO:0050794,GO:0051049,GO:0051179,GO:0051234,GO:0055085,GO:0065007,GO:0065009,GO:0071804,GO:0071805,GO:0071944,GO:0098655,GO:0098660,GO:0098662,GO:1901016,GO:1901379,GO:1902259,GO:1904062,GO:2001257
HiC_scaffold_8	AUGUSTUS	intron	9426547	9430671	1.0	+	.	ID=g18191.t1.intron1;Parent=g18191.t1
HiC_scaffold_8	AUGUSTUS	exon	9430672	9431442	.	+	.	ID=g18191.t1.exon2;Parent=g18191.t1
HiC_scaffold_8	AUGUSTUS	CDS	9430672	9431442	1.0	+	0	ID=g18191.t1.CDS2;Parent=g18191.t1
HiC_scaffold_8	AUGUSTUS	stop_codon	9431440	9431442	.	+	0	ID=g18191.t1.stop1;Parent=g18191.t1
HiC_scaffold_8	AUGUSTUS	stop_codon	9469991	9469993	.	-	0	ID=g18192.t1.stop1;Parent=g18192.t1
HiC_scaffold_8	AUGUSTUS	gene	9469991	9471367	.	-	.	ID=g18192
HiC_scaffold_8	AUGUSTUS	exon	9469991	9471367	.	-	.	ID=g18192.t1.exon1;Parent=g18192.t1
HiC_scaffold_8	AUGUSTUS	mRNA	9469991	9471367	1.0	-	.	ID=g18192.t1;Parent=g18192;em_target=9668.ENSMPUP00000018894;em_score=989.3;em_evalue=7.3e-301;em_tcov=.;em_OGs=COG0476@1|root,KOG2017@2759|Eukaryota,38E2S@33154|Opisthokonta,3BETE@33208|Metazoa,3D0E8@33213|Bilateria,487N0@7711|Chordata,48WGM@7742|Vertebrata,3J321@40674|Mammalia,3EIXK@33554|Carnivora;em_COG_cat=H;em_desc=Plays a central role in 2-thiolation of mcm(5)S(2)U at tRNA wobble positions of cytosolic tRNA(Lys), tRNA(Glu) and tRNA(Gln). Also essential during biosynthesis of the molybdenum cofactor. Acts by mediating the C-terminal thiocarboxylation of sulfur carriers URM1 and MOCS2A. Its N-terminus first activates URM1 and MOCS2A as acyl-adenylates (-COAMP), then the persulfide sulfur on the catalytic cysteine is transferred to URM1 and MOCS2A to form thiocarboxylation (-COSH) of their C-terminus. The reaction probably involves hydrogen sulfide that is generated from the persulfide intermediate and that acts as nucleophile towards URM1 and MOCS2A. Subsequently, a transient disulfide bond is formed. Does not use thiosulfate as sulfur donor;em_max_annot_lvl=33208|Metazoa;em_Preferred_name=MOCS3;em_EC=2.7.7.80,2.8.1.11;em_KEGG_ko=ko:K11996;em_KEGG_Pathway=ko04122,map04122;em_KEGG_Reaction=R07459,R07461;em_KEGG_rclass=RC00043;em_BRITE=ko00000,ko00001,ko01000,ko03016,ko04121;em_PFAMs=Rhodanese,ThiF;em_GOs=GO:0002097,GO:0002098,GO:0002143,GO:0003674,GO:0003824,GO:0004792,GO:0005575,GO:0005622,GO:0005623,GO:0005737,GO:0005829,GO:0006139,GO:0006163,GO:0006396,GO:0006399,GO:0006400,GO:0006464,GO:0006725,GO:0006732,GO:0006753,GO:0006777,GO:0006793,GO:0006796,GO:0006807,GO:0008033,GO:0008150,GO:0008152,GO:0008641,GO:0009058,GO:0009108,GO:0009116,GO:0009117,GO:0009119,GO:0009141,GO:0009144,GO:0009150,GO:0009199,GO:0009205,GO:0009259,GO:0009451,GO:0009987,GO:0010467,GO:0016070,GO:0016740,GO:0016772,GO:0016779,GO:0016782,GO:0016783,GO:0016874,GO:0016877,GO:0018130,GO:0018192,GO:0018193,GO:0018198,GO:0018307,GO:0019008,GO:0019538,GO:0019637,GO:0019693,GO:0019720,GO:0032324,GO:0032446,GO:0032447,GO:0032991,GO:0034227,GO:0034470,GO:0034641,GO:0034660,GO:0036211,GO:0042278,GO:0042292,GO:0043170,GO:0043412,GO:0043545,GO:0044237,GO:0044238,GO:0044249,GO:0044260,GO:0044267,GO:0044281,GO:0044424,GO:0044444,GO:0044464,GO:0046039,GO:0046128,GO:0046483,GO:0051186,GO:0051188,GO:0051189,GO:0055086,GO:0070647,GO:0071566,GO:0071704,GO:0072521,GO:0090304,GO:0090407,GO:0098822,GO:1901068,GO:1901135,GO:1901360,GO:1901362,GO:1901564,GO:1901566,GO:1901576,GO:1901657
HiC_scaffold_8	AUGUSTUS	CDS	9469991	9471367	1.0	-	0	ID=g18192.t1.CDS1;Parent=g18192.t1
HiC_scaffold_8	AUGUSTUS	start_codon	9471365	9471367	.	-	0	ID=g18192.t1.start1;Parent=g18192.t1
HiC_scaffold_8	AUGUSTUS	start_codon	9471689	9471691	.	+	0	ID=g18193.t1.start1;Parent=g18193.t1
HiC_scaffold_8	AUGUSTUS	exon	9471689	9471849	.	+	.	ID=g18193.t1.exon1;Parent=g18193.t1
HiC_scaffold_8	AUGUSTUS	CDS	9471689	9471849	1.0	+	0	ID=g18193.t1.CDS1;Parent=g18193.t1
HiC_scaffold_8	AUGUSTUS	gene	9471689	9489066	.	+	.	ID=g18193
HiC_scaffold_8	AUGUSTUS	mRNA	9471689	9489066	1.0	+	.	ID=g18193.t1;Parent=g18193;em_target=9668.ENSMPUP00000017435;em_score=569.9;em_evalue=2.1e-174;em_tcov=.;em_OGs=COG0463@1|root,KOG2978@2759|Eukaryota,38E12@33154|Opisthokonta,3BESW@33208|Metazoa,3CW06@33213|Bilateria,487H5@7711|Chordata,49665@7742|Vertebrata,3JCDJ@40674|Mammalia,3EGKB@33554|Carnivora;em_COG_cat=M;em_desc=mannosyltransferase;em_max_annot_lvl=33208|Metazoa;em_Preferred_name=DPM1;em_GOs=GO:0000030,GO:0003674,GO:0003824,GO:0004169,GO:0004582,GO:0005488,GO:0005537,GO:0005575,GO:0005622,GO:0005623,GO:0005737,GO:0005783,GO:0005789,GO:0006066,GO:0006139,GO:0006464,GO:0006486,GO:0006493,GO:0006497,GO:0006505,GO:0006506,GO:0006629,GO:0006643,GO:0006644,GO:0006650,GO:0006661,GO:0006664,GO:0006720,GO:0006725,GO:0006793,GO:0006796,GO:0006807,GO:0008150,GO:0008152,GO:0008610,GO:0008654,GO:0009058,GO:0009059,GO:0009100,GO:0009101,GO:0009225,GO:0009247,GO:0009987,GO:0012505,GO:0016020,GO:0016093,GO:0016740,GO:0016757,GO:0016758,GO:0019348,GO:0019538,GO:0019637,GO:0019673,GO:0030246,GO:0031501,GO:0031984,GO:0032991,GO:0033185,GO:0034641,GO:0034645,GO:0035268,GO:0035269,GO:0036094,GO:0036211,GO:0042157,GO:0042158,GO:0042175,GO:0043170,GO:0043178,GO:0043226,GO:0043227,GO:0043229,GO:0043231,GO:0043412,GO:0043413,GO:0044237,GO:0044238,GO:0044249,GO:0044255,GO:0044260,GO:0044267,GO:0044281,GO:0044422,GO:0044424,GO:0044425,GO:0044432,GO:0044444,GO:0044446,GO:0044464,GO:0045017,GO:0046467,GO:0046474,GO:0046483,GO:0046486,GO:0046488,GO:0048029,GO:0055086,GO:0070085,GO:0071704,GO:0090407,GO:0097502,GO:0098827,GO:1901135,GO:1901137,GO:1901360,GO:1901564,GO:1901566,GO:1901576,GO:1901615,GO:1902494,GO:1903509,GO:1990234;em_EC=2.4.1.83;em_KEGG_ko=ko:K00721;em_KEGG_Pathway=ko00510,ko01100,map00510,map01100;em_KEGG_Reaction=R01009;em_KEGG_rclass=RC00005;em_BRITE=ko00000,ko00001,ko01000,ko01003;em_CAZy=GT2;em_PFAMs=Glycos_transf_2
HiC_scaffold_8	AUGUSTUS	intron	9471850	9474538	1.0	+	.	ID=g18193.t1.intron1;Parent=g18193.t1
HiC_scaffold_8	AUGUSTUS	exon	9474539	9474638	.	+	.	ID=g18193.t1.exon2;Parent=g18193.t1
HiC_scaffold_8	AUGUSTUS	CDS	9474539	9474638	1.0	+	1	ID=g18193.t1.CDS2;Parent=g18193.t1
HiC_scaffold_8	AUGUSTUS	intron	9474639	9479671	1.0	+	.	ID=g18193.t1.intron2;Parent=g18193.t1
HiC_scaffold_8	AUGUSTUS	exon	9479672	9479705	.	+	.	ID=g18193.t1.exon3;Parent=g18193.t1
HiC_scaffold_8	AUGUSTUS	CDS	9479672	9479705	1.0	+	0	ID=g18193.t1.CDS3;Parent=g18193.t1
HiC_scaffold_8	AUGUSTUS	intron	9479706	9481242	1.0	+	.	ID=g18193.t1.intron3;Parent=g18193.t1
HiC_scaffold_8	AUGUSTUS	exon	9481243	9481319	.	+	.	ID=g18193.t1.exon4;Parent=g18193.t1
HiC_scaffold_8	AUGUSTUS	CDS	9481243	9481319	1.0	+	2	ID=g18193.t1.CDS4;Parent=g18193.t1
HiC_scaffold_8	AUGUSTUS	intron	9481320	9481404	1.0	+	.	ID=g18193.t1.intron4;Parent=g18193.t1
HiC_scaffold_8	AUGUSTUS	exon	9481405	9481430	.	+	.	ID=g18193.t1.exon5;Parent=g18193.t1
HiC_scaffold_8	AUGUSTUS	CDS	9481405	9481430	1.0	+	0	ID=g18193.t1.CDS5;Parent=g18193.t1
HiC_scaffold_8	AUGUSTUS	intron	9481431	9483695	1.0	+	.	ID=g18193.t1.intron5;Parent=g18193.t1
HiC_scaffold_8	AUGUSTUS	exon	9483696	9483791	.	+	.	ID=g18193.t1.exon6;Parent=g18193.t1
HiC_scaffold_8	AUGUSTUS	CDS	9483696	9483791	1.0	+	1	ID=g18193.t1.CDS6;Parent=g18193.t1
HiC_scaffold_8	AUGUSTUS	intron	9483792	9486277	1.0	+	.	ID=g18193.t1.intron6;Parent=g18193.t1
HiC_scaffold_8	AUGUSTUS	exon	9486278	9486346	.	+	.	ID=g18193.t1.exon7;Parent=g18193.t1
HiC_scaffold_8	AUGUSTUS	CDS	9486278	9486346	1.0	+	1	ID=g18193.t1.CDS7;Parent=g18193.t1
HiC_scaffold_8	AUGUSTUS	intron	9486347	9487949	1.0	+	.	ID=g18193.t1.intron7;Parent=g18193.t1
HiC_scaffold_8	AUGUSTUS	exon	9487950	9488064	.	+	.	ID=g18193.t1.exon8;Parent=g18193.t1
HiC_scaffold_8	AUGUSTUS	CDS	9487950	9488064	1.0	+	1	ID=g18193.t1.CDS8;Parent=g18193.t1
HiC_scaffold_8	AUGUSTUS	intron	9488065	9488961	1.0	+	.	ID=g18193.t1.intron8;Parent=g18193.t1
HiC_scaffold_8	AUGUSTUS	exon	9488962	9489066	.	+	.	ID=g18193.t1.exon9;Parent=g18193.t1
HiC_scaffold_8	AUGUSTUS	CDS	9488962	9489066	1.0	+	0	ID=g18193.t1.CDS9;Parent=g18193.t1
HiC_scaffold_8	AUGUSTUS	stop_codon	9489064	9489066	.	+	0	ID=g18193.t1.stop1;Parent=g18193.t1
HiC_scaffold_8	AUGUSTUS	start_codon	9515889	9515891	.	+	0	ID=g18194.t1.start1;Parent=g18194.t1
HiC_scaffold_8	AUGUSTUS	exon	9515889	9515996	.	+	.	ID=g18194.t1.exon1;Parent=g18194.t1
HiC_scaffold_8	AUGUSTUS	CDS	9515889	9515996	1.0	+	0	ID=g18194.t1.CDS1;Parent=g18194.t1
HiC_scaffold_8	AUGUSTUS	gene	9515889	9523238	.	+	.	ID=g18194
HiC_scaffold_8	AUGUSTUS	mRNA	9515889	9523238	1.0	+	.	ID=g18194.t1;Parent=g18194;em_target=9668.ENSMPUP00000017436;em_score=2553.3;em_evalue=0.0;em_tcov=.;em_OGs=28KHQ@1|root,2QSYX@2759|Eukaryota,39R0G@33154|Opisthokonta,3BF65@33208|Metazoa,3CSGJ@33213|Bilateria,480PF@7711|Chordata,48WK2@7742|Vertebrata,3J9BP@40674|Mammalia,3ERX5@33554|Carnivora;em_COG_cat=K;em_desc=neuroprotector homeobox;em_max_annot_lvl=33208|Metazoa;em_Preferred_name=ADNP;em_PFAMs=Homeobox;em_GOs=GO:0000003,GO:0000981,GO:0001558,GO:0001932,GO:0001934,GO:0003008,GO:0003674,GO:0003682,GO:0003700,GO:0005488,GO:0005507,GO:0005515,GO:0005575,GO:0005576,GO:0005615,GO:0005622,GO:0005623,GO:0005634,GO:0005737,GO:0006355,GO:0006357,GO:0007154,GO:0007275,GO:0007399,GO:0007610,GO:0007611,GO:0007613,GO:0007614,GO:0008092,GO:0008150,GO:0008361,GO:0009605,GO:0009743,GO:0009889,GO:0009892,GO:0009893,GO:0009987,GO:0009991,GO:0010033,GO:0010035,GO:0010468,GO:0010556,GO:0010562,GO:0010604,GO:0010605,GO:0010629,GO:0010646,GO:0010648,GO:0010720,GO:0010769,GO:0010770,GO:0010835,GO:0010941,GO:0010975,GO:0010976,GO:0015631,GO:0016043,GO:0019219,GO:0019220,GO:0019222,GO:0022008,GO:0022414,GO:0022603,GO:0022604,GO:0023051,GO:0023057,GO:0030154,GO:0030307,GO:0030424,GO:0030425,GO:0030516,GO:0031323,GO:0031325,GO:0031326,GO:0031344,GO:0031346,GO:0031399,GO:0031401,GO:0031668,GO:0032091,GO:0032147,GO:0032268,GO:0032270,GO:0032501,GO:0032502,GO:0032504,GO:0032535,GO:0033218,GO:0033483,GO:0033484,GO:0033674,GO:0036477,GO:0040008,GO:0042221,GO:0042277,GO:0042325,GO:0042327,GO:0042592,GO:0042698,GO:0042981,GO:0042995,GO:0043005,GO:0043025,GO:0043066,GO:0043067,GO:0043069,GO:0043085,GO:0043167,GO:0043169,GO:0043226,GO:0043227,GO:0043229,GO:0043231,GO:0043393,GO:0043523,GO:0043524,GO:0043549,GO:0044087,GO:0044089,GO:0044092,GO:0044093,GO:0044297,GO:0044421,GO:0044424,GO:0044463,GO:0044464,GO:0044849,GO:0045595,GO:0045597,GO:0045664,GO:0045666,GO:0045773,GO:0045859,GO:0045860,GO:0045927,GO:0045937,GO:0046872,GO:0046914,GO:0048487,GO:0048511,GO:0048518,GO:0048519,GO:0048522,GO:0048523,GO:0048609,GO:0048638,GO:0048639,GO:0048699,GO:0048731,GO:0048856,GO:0048869,GO:0048878,GO:0050730,GO:0050731,GO:0050767,GO:0050769,GO:0050770,GO:0050772,GO:0050789,GO:0050790,GO:0050793,GO:0050794,GO:0050803,GO:0050804,GO:0050805,GO:0050807,GO:0050877,GO:0050890,GO:0050896,GO:0051094,GO:0051098,GO:0051100,GO:0051128,GO:0051130,GO:0051171,GO:0051173,GO:0051174,GO:0051239,GO:0051240,GO:0051246,GO:0051247,GO:0051252,GO:0051338,GO:0051347,GO:0051716,GO:0051960,GO:0051962,GO:0051963,GO:0051965,GO:0060255,GO:0060284,GO:0060548,GO:0061387,GO:0065007,GO:0065008,GO:0065009,GO:0071496,GO:0071840,GO:0080090,GO:0090066,GO:0097447,GO:0097458,GO:0099177,GO:0120025,GO:0120035,GO:0120038,GO:0140110,GO:1901214,GO:1901215,GO:1901700,GO:1903506,GO:2000026,GO:2000112,GO:2001141
HiC_scaffold_8	AUGUSTUS	intron	9515997	9517787	1.0	+	.	ID=g18194.t1.intron1;Parent=g18194.t1
HiC_scaffold_8	AUGUSTUS	exon	9517788	9517880	.	+	.	ID=g18194.t1.exon2;Parent=g18194.t1
HiC_scaffold_8	AUGUSTUS	CDS	9517788	9517880	1.0	+	0	ID=g18194.t1.CDS2;Parent=g18194.t1
HiC_scaffold_8	AUGUSTUS	intron	9517881	9520127	1.0	+	.	ID=g18194.t1.intron2;Parent=g18194.t1
HiC_scaffold_8	AUGUSTUS	exon	9520128	9523238	.	+	.	ID=g18194.t1.exon3;Parent=g18194.t1
HiC_scaffold_8	AUGUSTUS	CDS	9520128	9523238	1.0	+	0	ID=g18194.t1.CDS3;Parent=g18194.t1
HiC_scaffold_8	AUGUSTUS	stop_codon	9523236	9523238	.	+	0	ID=g18194.t1.stop1;Parent=g18194.t1
HiC_scaffold_8	gmst	stop_codon	9535017	9535019	65.58916	-	0	ID=g18195.t2.stop1;Parent=g18195.t2
HiC_scaffold_8	gmst	CDS	9535017	9535272	65.58916	-	1	ID=g18195.t2.CDS1;Parent=g18195.t2
HiC_scaffold_8	gmst	exon	9535017	9535272	65.58916	-	1	ID=g18195.t2.exon1;Parent=g18195.t2
HiC_scaffold_8	AUGUSTUS	gene	9535017	9590062	.	-	.	ID=g18195
HiC_scaffold_8	gmst	mRNA	9535017	9590062	.	-	.	ID=g18195.t2;Parent=g18195;em_target=9668.ENSMPUP00000017437;em_score=338.2;em_evalue=2.3e-103;em_tcov=.;em_OGs=2BN1B@1|root,2SAED@2759|Eukaryota,39V4E@33154|Opisthokonta,3BGQU@33208|Metazoa,3CZK2@33213|Bilateria,48BPR@7711|Chordata,497P6@7742|Vertebrata,3J48Z@40674|Mammalia,3EV94@33554|Carnivora;em_COG_cat=S;em_desc=Breast carcinoma amplified sequence 4;em_max_annot_lvl=33208|Metazoa;em_Preferred_name=BCAS4;em_KEGG_ko=ko:K08366;em_BRITE=ko00000,ko04131;em_GOs=GO:0005575,GO:0005622,GO:0005623,GO:0005737,GO:0005829,GO:0006810,GO:0008150,GO:0031082,GO:0031083,GO:0032991,GO:0044424,GO:0044444,GO:0044445,GO:0044464,GO:0046907,GO:0051179,GO:0051234,GO:0051641,GO:0051649
HiC_scaffold_8	AUGUSTUS	stop_codon	9535153	9535155	.	-	0	ID=g18195.t1.stop1;Parent=g18195.t1
HiC_scaffold_8	AUGUSTUS	exon	9535153	9535272	.	-	.	ID=g18195.t1.exon1;Parent=g18195.t1
HiC_scaffold_8	AUGUSTUS	CDS	9535153	9535272	1.0	-	0	ID=g18195.t1.CDS1;Parent=g18195.t1
HiC_scaffold_8	AUGUSTUS	mRNA	9535153	9589780	1.0	-	.	ID=g18195.t1;Parent=g18195;em_target=9668.ENSMPUP00000017437;em_score=415.6;em_evalue=1.2e-127;em_tcov=.;em_OGs=2BN1B@1|root,2SAED@2759|Eukaryota,39V4E@33154|Opisthokonta,3BGQU@33208|Metazoa,3CZK2@33213|Bilateria,48BPR@7711|Chordata,497P6@7742|Vertebrata,3J48Z@40674|Mammalia,3EV94@33554|Carnivora;em_COG_cat=S;em_desc=Breast carcinoma amplified sequence 4;em_max_annot_lvl=33208|Metazoa;em_Preferred_name=BCAS4;em_KEGG_ko=ko:K08366;em_BRITE=ko00000,ko04131;em_GOs=GO:0005575,GO:0005622,GO:0005623,GO:0005737,GO:0005829,GO:0006810,GO:0008150,GO:0031082,GO:0031083,GO:0032991,GO:0044424,GO:0044444,GO:0044445,GO:0044464,GO:0046907,GO:0051179,GO:0051234,GO:0051641,GO:0051649
HiC_scaffold_8	gmst	intron	9535273	9536539	65.58916	-	0	ID=g18195.t2.intron1;Parent=g18195.t2
HiC_scaffold_8	AUGUSTUS	intron	9535273	9560750	1.0	-	.	ID=g18195.t1.intron1;Parent=g18195.t1
HiC_scaffold_8	gmst	CDS	9536540	9536598	65.58916	-	0	ID=g18195.t2.CDS2;Parent=g18195.t2
HiC_scaffold_8	gmst	exon	9536540	9536598	65.58916	-	0	ID=g18195.t2.exon2;Parent=g18195.t2
HiC_scaffold_8	gmst	intron	9536599	9560750	65.58916	-	0	ID=g18195.t2.intron2;Parent=g18195.t2
HiC_scaffold_8	AUGUSTUS	exon	9560751	9560885	.	-	.	ID=g18195.t1.exon2;Parent=g18195.t1
HiC_scaffold_8	AUGUSTUS	CDS	9560751	9560885	1.0	-	0	ID=g18195.t1.CDS2;Parent=g18195.t1
HiC_scaffold_8	gmst	CDS	9560751	9560885	65.58916	-	0	ID=g18195.t2.CDS3;Parent=g18195.t2
HiC_scaffold_8	gmst	exon	9560751	9560885	65.58916	-	0	ID=g18195.t2.exon3;Parent=g18195.t2
HiC_scaffold_8	AUGUSTUS	intron	9560886	9565535	1.0	-	.	ID=g18195.t1.intron2;Parent=g18195.t1
HiC_scaffold_8	gmst	intron	9560886	9565535	65.58916	-	0	ID=g18195.t2.intron3;Parent=g18195.t2
HiC_scaffold_8	AUGUSTUS	exon	9565536	9565637	.	-	.	ID=g18195.t1.exon3;Parent=g18195.t1
HiC_scaffold_8	AUGUSTUS	CDS	9565536	9565637	1.0	-	0	ID=g18195.t1.CDS3;Parent=g18195.t1
HiC_scaffold_8	gmst	CDS	9565536	9565637	65.58916	-	0	ID=g18195.t2.CDS4;Parent=g18195.t2
HiC_scaffold_8	gmst	exon	9565536	9565637	65.58916	-	0	ID=g18195.t2.exon4;Parent=g18195.t2
HiC_scaffold_8	AUGUSTUS	intron	9565638	9574830	1.0	-	.	ID=g18195.t1.intron3;Parent=g18195.t1
HiC_scaffold_8	gmst	intron	9565638	9574830	65.58916	-	0	ID=g18195.t2.intron4;Parent=g18195.t2
HiC_scaffold_8	AUGUSTUS	exon	9574831	9574902	.	-	.	ID=g18195.t1.exon4;Parent=g18195.t1
HiC_scaffold_8	AUGUSTUS	CDS	9574831	9574902	1.0	-	0	ID=g18195.t1.CDS4;Parent=g18195.t1
HiC_scaffold_8	gmst	CDS	9574831	9574902	65.58916	-	0	ID=g18195.t2.CDS5;Parent=g18195.t2
HiC_scaffold_8	gmst	exon	9574831	9574902	65.58916	-	0	ID=g18195.t2.exon5;Parent=g18195.t2
HiC_scaffold_8	AUGUSTUS	intron	9574903	9589600	1.0	-	.	ID=g18195.t1.intron4;Parent=g18195.t1
HiC_scaffold_8	gmst	intron	9574903	9589600	65.58916	-	0	ID=g18195.t2.intron5;Parent=g18195.t2
HiC_scaffold_8	AUGUSTUS	exon	9589601	9589780	.	-	.	ID=g18195.t1.exon5;Parent=g18195.t1
HiC_scaffold_8	AUGUSTUS	CDS	9589601	9589780	1.0	-	0	ID=g18195.t1.CDS5;Parent=g18195.t1
HiC_scaffold_8	gmst	CDS	9589601	9590062	65.58916	-	0	ID=g18195.t2.CDS6;Parent=g18195.t2
HiC_scaffold_8	gmst	exon	9589601	9590062	65.58916	-	0	ID=g18195.t2.exon6;Parent=g18195.t2
HiC_scaffold_8	AUGUSTUS	start_codon	9589778	9589780	.	-	0	ID=g18195.t1.start1;Parent=g18195.t1
HiC_scaffold_8	gmst	start_codon	9590060	9590062	65.58916	-	0	ID=g18195.t2.start1;Parent=g18195.t2
HiC_scaffold_8	AUGUSTUS	stop_codon	9618041	9618043	.	-	0	ID=g18196.t1.stop1;Parent=g18196.t1
HiC_scaffold_8	AUGUSTUS	exon	9618041	9618864	.	-	.	ID=g18196.t1.exon1;Parent=g18196.t1
HiC_scaffold_8	AUGUSTUS	CDS	9618041	9618864	1.0	-	2	ID=g18196.t1.CDS1;Parent=g18196.t1
HiC_scaffold_8	AUGUSTUS	gene	9618041	9631796	.	-	.	ID=g18196
HiC_scaffold_8	AUGUSTUS	mRNA	9618041	9631796	1.0	-	.	ID=g18196.t1;Parent=g18196;em_target=9668.ENSMPUP00000017439;em_score=772.0;em_evalue=1.3e-236;em_tcov=.;em_OGs=KOG3606@1|root,KOG3606@2759|Eukaryota,38FAD@33154|Opisthokonta,3B9VV@33208|Metazoa,3CXWX@33213|Bilateria,48HJS@7711|Chordata,49F5H@7742|Vertebrata,3JJ8Z@40674|Mammalia,3EXFT@33554|Carnivora;em_COG_cat=T;em_desc=Par-6 family cell polarity regulator beta;em_max_annot_lvl=33208|Metazoa;em_Preferred_name=PARD6B;em_KEGG_ko=ko:K06093;em_KEGG_Pathway=ko04015,ko04144,ko04360,ko04390,ko04391,ko04530,ko05165,map04015,map04144,map04360,map04390,map04391,map04530,map05165;em_BRITE=ko00000,ko00001,ko03036;em_PFAMs=PB1,PDZ;em_GOs=GO:0000003,GO:0000226,GO:0000278,GO:0000902,GO:0000904,GO:0001667,GO:0001738,GO:0001763,GO:0001932,GO:0001933,GO:0002009,GO:0002064,GO:0002065,GO:0002066,GO:0003002,GO:0003006,GO:0003674,GO:0005080,GO:0005488,GO:0005515,GO:0005575,GO:0005622,GO:0005623,GO:0005634,GO:0005737,GO:0005829,GO:0005886,GO:0005911,GO:0005923,GO:0005938,GO:0006469,GO:0006928,GO:0006996,GO:0007010,GO:0007017,GO:0007043,GO:0007049,GO:0007155,GO:0007163,GO:0007275,GO:0007276,GO:0007281,GO:0007292,GO:0007297,GO:0007298,GO:0007369,GO:0007389,GO:0007399,GO:0007405,GO:0007409,GO:0007416,GO:0007424,GO:0007430,GO:0007548,GO:0008104,GO:0008150,GO:0008283,GO:0008356,GO:0008406,GO:0009653,GO:0009790,GO:0009798,GO:0009888,GO:0009892,GO:0009948,GO:0009949,GO:0009952,GO:0009987,GO:0010563,GO:0010591,GO:0010592,GO:0010605,GO:0010631,GO:0016020,GO:0016021,GO:0016043,GO:0016324,GO:0016331,GO:0016332,GO:0016477,GO:0017016,GO:0017048,GO:0017145,GO:0019220,GO:0019222,GO:0019899,GO:0019900,GO:0019901,GO:0019953,GO:0022008,GO:0022402,GO:0022412,GO:0022414,GO:0022607,GO:0022610,GO:0030010,GO:0030030,GO:0030054,GO:0030154,GO:0030182,GO:0030334,GO:0030424,GO:0030707,GO:0030855,GO:0031175,GO:0031224,GO:0031267,GO:0031323,GO:0031324,GO:0031344,GO:0031346,GO:0031399,GO:0031400,GO:0031594,GO:0032268,GO:0032269,GO:0032501,GO:0032502,GO:0032504,GO:0032879,GO:0032989,GO:0032990,GO:0032991,GO:0033036,GO:0033267,GO:0033673,GO:0034329,GO:0034330,GO:0034332,GO:0034333,GO:0035003,GO:0035088,GO:0035239,GO:0035295,GO:0036445,GO:0040001,GO:0040011,GO:0040012,GO:0042325,GO:0042326,GO:0042995,GO:0043005,GO:0043086,GO:0043195,GO:0043226,GO:0043227,GO:0043229,GO:0043231,GO:0043296,GO:0043297,GO:0043549,GO:0043679,GO:0043933,GO:0044085,GO:0044087,GO:0044089,GO:0044092,GO:0044306,GO:0044424,GO:0044425,GO:0044444,GO:0044448,GO:0044456,GO:0044459,GO:0044463,GO:0044464,GO:0044703,GO:0045137,GO:0045165,GO:0045176,GO:0045177,GO:0045179,GO:0045186,GO:0045196,GO:0045197,GO:0045200,GO:0045202,GO:0045216,GO:0045859,GO:0045936,GO:0048103,GO:0048468,GO:0048477,GO:0048513,GO:0048518,GO:0048519,GO:0048522,GO:0048523,GO:0048598,GO:0048608,GO:0048609,GO:0048666,GO:0048667,GO:0048699,GO:0048729,GO:0048731,GO:0048754,GO:0048812,GO:0048856,GO:0048858,GO:0048869,GO:0048870,GO:0050789,GO:0050790,GO:0050794,GO:0050808,GO:0051020,GO:0051128,GO:0051130,GO:0051171,GO:0051172,GO:0051174,GO:0051179,GO:0051234,GO:0051246,GO:0051248,GO:0051270,GO:0051293,GO:0051301,GO:0051338,GO:0051348,GO:0051489,GO:0051491,GO:0051640,GO:0051641,GO:0051649,GO:0051653,GO:0051656,GO:0051674,GO:0051704,GO:0055057,GO:0055059,GO:0060255,GO:0060429,GO:0060446,GO:0060491,GO:0060541,GO:0060562,GO:0061138,GO:0061245,GO:0061351,GO:0061458,GO:0061564,GO:0065001,GO:0065003,GO:0065007,GO:0065009,GO:0070160,GO:0070830,GO:0071840,GO:0071944,GO:0072089,GO:0080090,GO:0090130,GO:0090132,GO:0097458,GO:0097482,GO:0098590,GO:0098722,GO:0098793,GO:0098794,GO:0098796,GO:0098797,GO:0098975,GO:0099568,GO:0099572,GO:0099738,GO:0120025,GO:0120032,GO:0120034,GO:0120035,GO:0120036,GO:0120038,GO:0120039,GO:0150034,GO:1902743,GO:1902745,GO:1902850,GO:1903047,GO:2000145
HiC_scaffold_8	AUGUSTUS	intron	9618865	9626891	1.0	-	.	ID=g18196.t1.intron1;Parent=g18196.t1
HiC_scaffold_8	AUGUSTUS	exon	9626892	9627114	.	-	.	ID=g18196.t1.exon2;Parent=g18196.t1
HiC_scaffold_8	AUGUSTUS	CDS	9626892	9627114	1.0	-	0	ID=g18196.t1.CDS2;Parent=g18196.t1
HiC_scaffold_8	AUGUSTUS	intron	9627115	9631730	1.0	-	.	ID=g18196.t1.intron2;Parent=g18196.t1
HiC_scaffold_8	AUGUSTUS	exon	9631731	9631796	.	-	.	ID=g18196.t1.exon3;Parent=g18196.t1
HiC_scaffold_8	AUGUSTUS	CDS	9631731	9631796	1.0	-	0	ID=g18196.t1.CDS3;Parent=g18196.t1
HiC_scaffold_8	AUGUSTUS	start_codon	9631794	9631796	.	-	0	ID=g18196.t1.start1;Parent=g18196.t1
HiC_scaffold_8	gmst	CDS	9661562	9661564	300.530053	+	0	ID=g18197.t2.CDS1;Parent=g18197.t2
HiC_scaffold_8	gmst	exon	9661562	9661564	300.530053	+	0	ID=g18197.t2.exon1;Parent=g18197.t2
HiC_scaffold_8	gmst	start_codon	9661562	9661564	300.530053	+	0	ID=g18197.t2.start1;Parent=g18197.t2
HiC_scaffold_8	AUGUSTUS	gene	9661562	9732477	.	+	.	ID=g18197
HiC_scaffold_8	gmst	mRNA	9661562	9732477	.	+	.	ID=g18197.t2;Parent=g18197;em_target=9668.ENSMPUP00000017440;em_score=2081.2;em_evalue=0.0;em_tcov=.;em_OGs=2CNU0@1|root,2QY15@2759|Eukaryota,38EG0@33154|Opisthokonta,3BGRG@33208|Metazoa,3CTMP@33213|Bilateria,47ZVM@7711|Chordata,48W2N@7742|Vertebrata,3J897@40674|Mammalia,3EPAC@33554|Carnivora;em_COG_cat=S;em_desc=Family with sequence similarity 65, member C;em_max_annot_lvl=33208|Metazoa;em_Preferred_name=FAM65C;em_PFAMs=PL48
HiC_scaffold_8	gmst	intron	9661565	9704251	300.530053	+	0	ID=g18197.t2.intron1;Parent=g18197.t2
HiC_scaffold_8	gmst	CDS	9704252	9704370	300.530053	+	0	ID=g18197.t2.CDS2;Parent=g18197.t2
HiC_scaffold_8	gmst	exon	9704252	9704370	300.530053	+	0	ID=g18197.t2.exon2;Parent=g18197.t2
HiC_scaffold_8	AUGUSTUS	start_codon	9704261	9704263	.	+	0	ID=g18197.t1.start1;Parent=g18197.t1
HiC_scaffold_8	AUGUSTUS	exon	9704261	9704370	.	+	.	ID=g18197.t1.exon1;Parent=g18197.t1
HiC_scaffold_8	AUGUSTUS	CDS	9704261	9704370	1.0	+	0	ID=g18197.t1.CDS1;Parent=g18197.t1
HiC_scaffold_8	AUGUSTUS	mRNA	9704261	9732477	1.0	+	.	ID=g18197.t1;Parent=g18197;em_target=9668.ENSMPUP00000017440;em_score=2074.5;em_evalue=0.0;em_tcov=.;em_OGs=2CNU0@1|root,2QY15@2759|Eukaryota,38EG0@33154|Opisthokonta,3BGRG@33208|Metazoa,3CTMP@33213|Bilateria,47ZVM@7711|Chordata,48W2N@7742|Vertebrata,3J897@40674|Mammalia,3EPAC@33554|Carnivora;em_COG_cat=S;em_desc=Family with sequence similarity 65, member C;em_max_annot_lvl=33208|Metazoa;em_Preferred_name=FAM65C;em_PFAMs=PL48
HiC_scaffold_8	AUGUSTUS	intron	9704371	9712823	1.0	+	.	ID=g18197.t1.intron1;Parent=g18197.t1
HiC_scaffold_8	gmst	intron	9704371	9712823	300.530053	+	0	ID=g18197.t2.intron2;Parent=g18197.t2
HiC_scaffold_8	AUGUSTUS	exon	9712824	9712970	.	+	.	ID=g18197.t1.exon2;Parent=g18197.t1
HiC_scaffold_8	AUGUSTUS	CDS	9712824	9712970	1.0	+	1	ID=g18197.t1.CDS2;Parent=g18197.t1
HiC_scaffold_8	gmst	CDS	9712824	9712970	300.530053	+	1	ID=g18197.t2.CDS3;Parent=g18197.t2
HiC_scaffold_8	gmst	exon	9712824	9712970	300.530053	+	1	ID=g18197.t2.exon3;Parent=g18197.t2
HiC_scaffold_8	AUGUSTUS	intron	9712971	9716010	1.0	+	.	ID=g18197.t1.intron2;Parent=g18197.t1
HiC_scaffold_8	gmst	intron	9712971	9716010	300.530053	+	0	ID=g18197.t2.intron3;Parent=g18197.t2
HiC_scaffold_8	AUGUSTUS	exon	9716011	9716089	.	+	.	ID=g18197.t1.exon3;Parent=g18197.t1
HiC_scaffold_8	AUGUSTUS	CDS	9716011	9716089	1.0	+	1	ID=g18197.t1.CDS3;Parent=g18197.t1
HiC_scaffold_8	gmst	CDS	9716011	9716089	300.530053	+	1	ID=g18197.t2.CDS4;Parent=g18197.t2
HiC_scaffold_8	gmst	exon	9716011	9716089	300.530053	+	1	ID=g18197.t2.exon4;Parent=g18197.t2
HiC_scaffold_8	AUGUSTUS	intron	9716090	9717616	1.0	+	.	ID=g18197.t1.intron3;Parent=g18197.t1
HiC_scaffold_8	gmst	intron	9716090	9717616	300.530053	+	0	ID=g18197.t2.intron4;Parent=g18197.t2
HiC_scaffold_8	AUGUSTUS	exon	9717617	9717640	.	+	.	ID=g18197.t1.exon4;Parent=g18197.t1
HiC_scaffold_8	AUGUSTUS	CDS	9717617	9717640	1.0	+	0	ID=g18197.t1.CDS4;Parent=g18197.t1
HiC_scaffold_8	gmst	CDS	9717617	9717640	300.530053	+	0	ID=g18197.t2.CDS5;Parent=g18197.t2
HiC_scaffold_8	gmst	exon	9717617	9717640	300.530053	+	0	ID=g18197.t2.exon5;Parent=g18197.t2
HiC_scaffold_8	AUGUSTUS	intron	9717641	9717952	1.0	+	.	ID=g18197.t1.intron4;Parent=g18197.t1
HiC_scaffold_8	gmst	intron	9717641	9717952	300.530053	+	0	ID=g18197.t2.intron5;Parent=g18197.t2
HiC_scaffold_8	AUGUSTUS	exon	9717953	9718006	.	+	.	ID=g18197.t1.exon5;Parent=g18197.t1
HiC_scaffold_8	AUGUSTUS	CDS	9717953	9718006	1.0	+	0	ID=g18197.t1.CDS5;Parent=g18197.t1
HiC_scaffold_8	gmst	CDS	9717953	9718006	300.530053	+	0	ID=g18197.t2.CDS6;Parent=g18197.t2
HiC_scaffold_8	gmst	exon	9717953	9718006	300.530053	+	0	ID=g18197.t2.exon6;Parent=g18197.t2
HiC_scaffold_8	AUGUSTUS	intron	9718007	9718687	1.0	+	.	ID=g18197.t1.intron5;Parent=g18197.t1
HiC_scaffold_8	gmst	intron	9718007	9718687	300.530053	+	0	ID=g18197.t2.intron6;Parent=g18197.t2
HiC_scaffold_8	AUGUSTUS	exon	9718688	9718837	.	+	.	ID=g18197.t1.exon6;Parent=g18197.t1
HiC_scaffold_8	AUGUSTUS	CDS	9718688	9718837	1.0	+	0	ID=g18197.t1.CDS6;Parent=g18197.t1
HiC_scaffold_8	gmst	CDS	9718688	9718837	300.530053	+	0	ID=g18197.t2.CDS7;Parent=g18197.t2
HiC_scaffold_8	gmst	exon	9718688	9718837	300.530053	+	0	ID=g18197.t2.exon7;Parent=g18197.t2
HiC_scaffold_8	AUGUSTUS	intron	9718838	9719024	1.0	+	.	ID=g18197.t1.intron6;Parent=g18197.t1
HiC_scaffold_8	gmst	intron	9718838	9719024	300.530053	+	0	ID=g18197.t2.intron7;Parent=g18197.t2
HiC_scaffold_8	AUGUSTUS	exon	9719025	9719088	.	+	.	ID=g18197.t1.exon7;Parent=g18197.t1
HiC_scaffold_8	AUGUSTUS	CDS	9719025	9719088	1.0	+	0	ID=g18197.t1.CDS7;Parent=g18197.t1
HiC_scaffold_8	gmst	CDS	9719025	9719088	300.530053	+	0	ID=g18197.t2.CDS8;Parent=g18197.t2
HiC_scaffold_8	gmst	exon	9719025	9719088	300.530053	+	0	ID=g18197.t2.exon8;Parent=g18197.t2
HiC_scaffold_8	AUGUSTUS	intron	9719089	9719431	1.0	+	.	ID=g18197.t1.intron7;Parent=g18197.t1
HiC_scaffold_8	gmst	intron	9719089	9719431	300.530053	+	0	ID=g18197.t2.intron8;Parent=g18197.t2
HiC_scaffold_8	AUGUSTUS	exon	9719432	9719475	.	+	.	ID=g18197.t1.exon8;Parent=g18197.t1
HiC_scaffold_8	AUGUSTUS	CDS	9719432	9719475	1.0	+	2	ID=g18197.t1.CDS8;Parent=g18197.t1
HiC_scaffold_8	gmst	CDS	9719432	9719475	300.530053	+	2	ID=g18197.t2.CDS9;Parent=g18197.t2
HiC_scaffold_8	gmst	exon	9719432	9719475	300.530053	+	2	ID=g18197.t2.exon9;Parent=g18197.t2
HiC_scaffold_8	AUGUSTUS	intron	9719476	9719641	1.0	+	.	ID=g18197.t1.intron8;Parent=g18197.t1
HiC_scaffold_8	gmst	intron	9719476	9719641	300.530053	+	0	ID=g18197.t2.intron9;Parent=g18197.t2
HiC_scaffold_8	AUGUSTUS	exon	9719642	9719767	.	+	.	ID=g18197.t1.exon9;Parent=g18197.t1
HiC_scaffold_8	AUGUSTUS	CDS	9719642	9719767	1.0	+	0	ID=g18197.t1.CDS9;Parent=g18197.t1
HiC_scaffold_8	gmst	CDS	9719642	9719767	300.530053	+	0	ID=g18197.t2.CDS10;Parent=g18197.t2
HiC_scaffold_8	gmst	exon	9719642	9719767	300.530053	+	0	ID=g18197.t2.exon10;Parent=g18197.t2
HiC_scaffold_8	AUGUSTUS	intron	9719768	9719848	1.0	+	.	ID=g18197.t1.intron9;Parent=g18197.t1
HiC_scaffold_8	gmst	intron	9719768	9719848	300.530053	+	0	ID=g18197.t2.intron10;Parent=g18197.t2
HiC_scaffold_8	AUGUSTUS	exon	9719849	9719994	.	+	.	ID=g18197.t1.exon10;Parent=g18197.t1
HiC_scaffold_8	AUGUSTUS	CDS	9719849	9719994	1.0	+	0	ID=g18197.t1.CDS10;Parent=g18197.t1
HiC_scaffold_8	gmst	CDS	9719849	9719994	300.530053	+	0	ID=g18197.t2.CDS11;Parent=g18197.t2
HiC_scaffold_8	gmst	exon	9719849	9719994	300.530053	+	0	ID=g18197.t2.exon11;Parent=g18197.t2
HiC_scaffold_8	AUGUSTUS	intron	9719995	9721010	1.0	+	.	ID=g18197.t1.intron10;Parent=g18197.t1
HiC_scaffold_8	gmst	intron	9719995	9721010	300.530053	+	0	ID=g18197.t2.intron11;Parent=g18197.t2
HiC_scaffold_8	AUGUSTUS	exon	9721011	9721140	.	+	.	ID=g18197.t1.exon11;Parent=g18197.t1
HiC_scaffold_8	AUGUSTUS	CDS	9721011	9721140	1.0	+	1	ID=g18197.t1.CDS11;Parent=g18197.t1
HiC_scaffold_8	gmst	CDS	9721011	9721140	300.530053	+	1	ID=g18197.t2.CDS12;Parent=g18197.t2
HiC_scaffold_8	gmst	exon	9721011	9721140	300.530053	+	1	ID=g18197.t2.exon12;Parent=g18197.t2
HiC_scaffold_8	AUGUSTUS	intron	9721141	9722561	1.0	+	.	ID=g18197.t1.intron11;Parent=g18197.t1
HiC_scaffold_8	gmst	intron	9721141	9722561	300.530053	+	0	ID=g18197.t2.intron12;Parent=g18197.t2
HiC_scaffold_8	AUGUSTUS	exon	9722562	9723131	.	+	.	ID=g18197.t1.exon12;Parent=g18197.t1
HiC_scaffold_8	AUGUSTUS	CDS	9722562	9723131	1.0	+	0	ID=g18197.t1.CDS12;Parent=g18197.t1
HiC_scaffold_8	gmst	CDS	9722562	9723131	300.530053	+	0	ID=g18197.t2.CDS13;Parent=g18197.t2
HiC_scaffold_8	gmst	exon	9722562	9723131	300.530053	+	0	ID=g18197.t2.exon13;Parent=g18197.t2
HiC_scaffold_8	AUGUSTUS	intron	9723132	9725037	1.0	+	.	ID=g18197.t1.intron12;Parent=g18197.t1
HiC_scaffold_8	gmst	intron	9723132	9725037	300.530053	+	0	ID=g18197.t2.intron13;Parent=g18197.t2
HiC_scaffold_8	AUGUSTUS	exon	9725038	9725168	.	+	.	ID=g18197.t1.exon13;Parent=g18197.t1
HiC_scaffold_8	AUGUSTUS	CDS	9725038	9725168	1.0	+	0	ID=g18197.t1.CDS13;Parent=g18197.t1
HiC_scaffold_8	gmst	CDS	9725038	9725168	300.530053	+	0	ID=g18197.t2.CDS14;Parent=g18197.t2
HiC_scaffold_8	gmst	exon	9725038	9725168	300.530053	+	0	ID=g18197.t2.exon14;Parent=g18197.t2
HiC_scaffold_8	AUGUSTUS	intron	9725169	9726164	1.0	+	.	ID=g18197.t1.intron13;Parent=g18197.t1
HiC_scaffold_8	gmst	intron	9725169	9726164	300.530053	+	0	ID=g18197.t2.intron14;Parent=g18197.t2
HiC_scaffold_8	AUGUSTUS	exon	9726165	9726282	.	+	.	ID=g18197.t1.exon14;Parent=g18197.t1
HiC_scaffold_8	AUGUSTUS	CDS	9726165	9726282	1.0	+	1	ID=g18197.t1.CDS14;Parent=g18197.t1
HiC_scaffold_8	gmst	CDS	9726165	9726282	300.530053	+	1	ID=g18197.t2.CDS15;Parent=g18197.t2
HiC_scaffold_8	gmst	exon	9726165	9726282	300.530053	+	1	ID=g18197.t2.exon15;Parent=g18197.t2
HiC_scaffold_8	AUGUSTUS	intron	9726283	9726931	1.0	+	.	ID=g18197.t1.intron14;Parent=g18197.t1
HiC_scaffold_8	gmst	intron	9726283	9726931	300.530053	+	0	ID=g18197.t2.intron15;Parent=g18197.t2
HiC_scaffold_8	AUGUSTUS	exon	9726932	9727067	.	+	.	ID=g18197.t1.exon15;Parent=g18197.t1
HiC_scaffold_8	AUGUSTUS	CDS	9726932	9727067	1.0	+	0	ID=g18197.t1.CDS15;Parent=g18197.t1
HiC_scaffold_8	gmst	CDS	9726932	9727067	300.530053	+	0	ID=g18197.t2.CDS16;Parent=g18197.t2
HiC_scaffold_8	gmst	exon	9726932	9727067	300.530053	+	0	ID=g18197.t2.exon16;Parent=g18197.t2
HiC_scaffold_8	AUGUSTUS	intron	9727068	9727723	1.0	+	.	ID=g18197.t1.intron15;Parent=g18197.t1
HiC_scaffold_8	gmst	intron	9727068	9727723	300.530053	+	0	ID=g18197.t2.intron16;Parent=g18197.t2
HiC_scaffold_8	AUGUSTUS	exon	9727724	9727885	.	+	.	ID=g18197.t1.exon16;Parent=g18197.t1
HiC_scaffold_8	AUGUSTUS	CDS	9727724	9727885	1.0	+	2	ID=g18197.t1.CDS16;Parent=g18197.t1
HiC_scaffold_8	gmst	CDS	9727724	9727885	300.530053	+	2	ID=g18197.t2.CDS17;Parent=g18197.t2
HiC_scaffold_8	gmst	exon	9727724	9727885	300.530053	+	2	ID=g18197.t2.exon17;Parent=g18197.t2
HiC_scaffold_8	AUGUSTUS	intron	9727886	9728509	1.0	+	.	ID=g18197.t1.intron16;Parent=g18197.t1
HiC_scaffold_8	gmst	intron	9727886	9728509	300.530053	+	0	ID=g18197.t2.intron17;Parent=g18197.t2
HiC_scaffold_8	AUGUSTUS	exon	9728510	9728671	.	+	.	ID=g18197.t1.exon17;Parent=g18197.t1
HiC_scaffold_8	AUGUSTUS	CDS	9728510	9728671	1.0	+	2	ID=g18197.t1.CDS17;Parent=g18197.t1
HiC_scaffold_8	gmst	CDS	9728510	9728671	300.530053	+	2	ID=g18197.t2.CDS18;Parent=g18197.t2
HiC_scaffold_8	gmst	exon	9728510	9728671	300.530053	+	2	ID=g18197.t2.exon18;Parent=g18197.t2
HiC_scaffold_8	AUGUSTUS	intron	9728672	9729109	1.0	+	.	ID=g18197.t1.intron17;Parent=g18197.t1
HiC_scaffold_8	gmst	intron	9728672	9729109	300.530053	+	0	ID=g18197.t2.intron18;Parent=g18197.t2
HiC_scaffold_8	AUGUSTUS	exon	9729110	9729312	.	+	.	ID=g18197.t1.exon18;Parent=g18197.t1
HiC_scaffold_8	AUGUSTUS	CDS	9729110	9729312	1.0	+	2	ID=g18197.t1.CDS18;Parent=g18197.t1
HiC_scaffold_8	gmst	CDS	9729110	9729312	300.530053	+	2	ID=g18197.t2.CDS19;Parent=g18197.t2
HiC_scaffold_8	gmst	exon	9729110	9729312	300.530053	+	2	ID=g18197.t2.exon19;Parent=g18197.t2
HiC_scaffold_8	AUGUSTUS	intron	9729313	9730337	1.0	+	.	ID=g18197.t1.intron18;Parent=g18197.t1
HiC_scaffold_8	gmst	intron	9729313	9730337	300.530053	+	0	ID=g18197.t2.intron19;Parent=g18197.t2
HiC_scaffold_8	AUGUSTUS	exon	9730338	9730421	.	+	.	ID=g18197.t1.exon19;Parent=g18197.t1
HiC_scaffold_8	AUGUSTUS	CDS	9730338	9730421	1.0	+	0	ID=g18197.t1.CDS19;Parent=g18197.t1
HiC_scaffold_8	gmst	CDS	9730338	9730421	300.530053	+	0	ID=g18197.t2.CDS20;Parent=g18197.t2
HiC_scaffold_8	gmst	exon	9730338	9730421	300.530053	+	0	ID=g18197.t2.exon20;Parent=g18197.t2
HiC_scaffold_8	AUGUSTUS	intron	9730422	9731842	1.0	+	.	ID=g18197.t1.intron19;Parent=g18197.t1
HiC_scaffold_8	gmst	intron	9730422	9731842	300.530053	+	0	ID=g18197.t2.intron20;Parent=g18197.t2
HiC_scaffold_8	AUGUSTUS	exon	9731843	9731933	.	+	.	ID=g18197.t1.exon20;Parent=g18197.t1
HiC_scaffold_8	AUGUSTUS	CDS	9731843	9731933	1.0	+	0	ID=g18197.t1.CDS20;Parent=g18197.t1
HiC_scaffold_8	gmst	CDS	9731843	9731933	300.530053	+	0	ID=g18197.t2.CDS21;Parent=g18197.t2
HiC_scaffold_8	gmst	exon	9731843	9731933	300.530053	+	0	ID=g18197.t2.exon21;Parent=g18197.t2
HiC_scaffold_8	AUGUSTUS	intron	9731934	9732373	1.0	+	.	ID=g18197.t1.intron20;Parent=g18197.t1
HiC_scaffold_8	gmst	intron	9731934	9732373	300.530053	+	0	ID=g18197.t2.intron21;Parent=g18197.t2
HiC_scaffold_8	AUGUSTUS	exon	9732374	9732477	.	+	.	ID=g18197.t1.exon21;Parent=g18197.t1
HiC_scaffold_8	AUGUSTUS	CDS	9732374	9732477	1.0	+	2	ID=g18197.t1.CDS21;Parent=g18197.t1
HiC_scaffold_8	gmst	CDS	9732374	9732477	300.530053	+	2	ID=g18197.t2.CDS22;Parent=g18197.t2
HiC_scaffold_8	gmst	exon	9732374	9732477	300.530053	+	2	ID=g18197.t2.exon22;Parent=g18197.t2
HiC_scaffold_8	AUGUSTUS	stop_codon	9732475	9732477	.	+	0	ID=g18197.t1.stop1;Parent=g18197.t1
HiC_scaffold_8	gmst	stop_codon	9732475	9732477	300.530053	+	0	ID=g18197.t2.stop1;Parent=g18197.t2
HiC_scaffold_8	AUGUSTUS	stop_codon	9736532	9736534	.	-	0	ID=g18198.t1.stop1;Parent=g18198.t1
HiC_scaffold_8	AUGUSTUS	exon	9736532	9736555	.	-	.	ID=g18198.t1.exon1;Parent=g18198.t1
HiC_scaffold_8	AUGUSTUS	CDS	9736532	9736555	1.0	-	0	ID=g18198.t1.CDS1;Parent=g18198.t1
HiC_scaffold_8	AUGUSTUS	gene	9736532	9802065	.	-	.	ID=g18198
HiC_scaffold_8	AUGUSTUS	mRNA	9736532	9802065	1.0	-	.	ID=g18198.t1;Parent=g18198;em_target=9668.ENSMPUP00000017441;em_score=987.1;em_evalue=2.7e-300;em_tcov=.;em_OGs=COG5599@1|root,KOG0789@2759|Eukaryota,38FA4@33154|Opisthokonta,3BA3Z@33208|Metazoa,3CTTM@33213|Bilateria,48994@7711|Chordata,48ZI3@7742|Vertebrata,3JADU@40674|Mammalia,3EIKW@33554|Carnivora;em_COG_cat=T;em_desc=phosphatase non-receptor type 1;em_max_annot_lvl=33208|Metazoa;em_Preferred_name=PTPN1;em_EC=3.1.3.48;em_KEGG_ko=ko:K05696,ko:K18026;em_KEGG_Pathway=ko04520,ko04630,ko04910,ko04931,map04520,map04630,map04910,map04931;em_BRITE=ko00000,ko00001,ko01000,ko01009;em_PFAMs=Y_phosphatase;em_GOs=GO:0000165,GO:0000187,GO:0000278,GO:0000902,GO:0000904,GO:0001666,GO:0001703,GO:0001932,GO:0001933,GO:0001934,GO:0001959,GO:0002682,GO:0003674,GO:0003824,GO:0004721,GO:0004725,GO:0005102,GO:0005158,GO:0005488,GO:0005515,GO:0005575,GO:0005622,GO:0005623,GO:0005634,GO:0005737,GO:0005739,GO:0005740,GO:0005768,GO:0005769,GO:0005783,GO:0005789,GO:0005829,GO:0006464,GO:0006468,GO:0006469,GO:0006470,GO:0006793,GO:0006796,GO:0006807,GO:0006928,GO:0006935,GO:0006950,GO:0006986,GO:0006996,GO:0007010,GO:0007049,GO:0007154,GO:0007165,GO:0007166,GO:0007167,GO:0007169,GO:0007254,GO:0007257,GO:0007259,GO:0007275,GO:0007369,GO:0007377,GO:0007399,GO:0007409,GO:0007411,GO:0008150,GO:0008152,GO:0008270,GO:0008285,GO:0008286,GO:0009605,GO:0009628,GO:0009653,GO:0009719,GO:0009725,GO:0009790,GO:0009892,GO:0009893,GO:0009894,GO:0009896,GO:0009966,GO:0009967,GO:0009968,GO:0009987,GO:0010004,GO:0010033,GO:0010243,GO:0010562,GO:0010563,GO:0010604,GO:0010605,GO:0010646,GO:0010647,GO:0010648,GO:0010941,GO:0012505,GO:0014066,GO:0014067,GO:0016020,GO:0016043,GO:0016310,GO:0016311,GO:0016787,GO:0016788,GO:0016791,GO:0018108,GO:0018193,GO:0018212,GO:0019220,GO:0019222,GO:0019538,GO:0019899,GO:0019900,GO:0019901,GO:0019902,GO:0019903,GO:0022008,GO:0023014,GO:0023051,GO:0023052,GO:0023056,GO:0023057,GO:0030029,GO:0030030,GO:0030036,GO:0030100,GO:0030154,GO:0030182,GO:0030947,GO:0030948,GO:0030968,GO:0030971,GO:0031098,GO:0031175,GO:0031224,GO:0031225,GO:0031323,GO:0031324,GO:0031325,GO:0031329,GO:0031331,GO:0031347,GO:0031399,GO:0031400,GO:0031401,GO:0031410,GO:0031532,GO:0031647,GO:0031967,GO:0031975,GO:0031982,GO:0031984,GO:0032147,GO:0032268,GO:0032269,GO:0032270,GO:0032386,GO:0032501,GO:0032502,GO:0032868,GO:0032869,GO:0032870,GO:0032872,GO:0032873,GO:0032874,GO:0032879,GO:0032880,GO:0032989,GO:0032990,GO:0033157,GO:0033554,GO:0033673,GO:0033674,GO:0034620,GO:0034976,GO:0035335,GO:0035556,GO:0035791,GO:0035966,GO:0035967,GO:0036211,GO:0036293,GO:0036294,GO:0036498,GO:0040011,GO:0042058,GO:0042059,GO:0042127,GO:0042175,GO:0042221,GO:0042325,GO:0042326,GO:0042327,GO:0042330,GO:0042578,GO:0042981,GO:0043066,GO:0043067,GO:0043069,GO:0043085,GO:0043086,GO:0043167,GO:0043169,GO:0043170,GO:0043226,GO:0043227,GO:0043229,GO:0043231,GO:0043405,GO:0043406,GO:0043407,GO:0043408,GO:0043409,GO:0043410,GO:0043412,GO:0043434,GO:0043506,GO:0043507,GO:0043549,GO:0044092,GO:0044093,GO:0044237,GO:0044238,GO:0044260,GO:0044267,GO:0044422,GO:0044424,GO:0044425,GO:0044429,GO:0044432,GO:0044444,GO:0044446,GO:0044464,GO:0044877,GO:0045088,GO:0045859,GO:0045860,GO:0045936,GO:0045937,GO:0046328,GO:0046329,GO:0046330,GO:0046425,GO:0046426,GO:0046578,GO:0046580,GO:0046626,GO:0046627,GO:0046872,GO:0046875,GO:0046914,GO:0048008,GO:0048468,GO:0048471,GO:0048518,GO:0048519,GO:0048522,GO:0048523,GO:0048583,GO:0048584,GO:0048585,GO:0048598,GO:0048666,GO:0048667,GO:0048699,GO:0048731,GO:0048812,GO:0048856,GO:0048858,GO:0048869,GO:0050730,GO:0050731,GO:0050776,GO:0050789,GO:0050790,GO:0050794,GO:0050896,GO:0051049,GO:0051056,GO:0051058,GO:0051128,GO:0051171,GO:0051172,GO:0051173,GO:0051174,GO:0051223,GO:0051246,GO:0051247,GO:0051248,GO:0051338,GO:0051347,GO:0051348,GO:0051403,GO:0051716,GO:0051721,GO:0060255,GO:0060338,GO:0060341,GO:0060396,GO:0060397,GO:0060416,GO:0060548,GO:0060627,GO:0060759,GO:0061097,GO:0061098,GO:0061564,GO:0065007,GO:0065008,GO:0065009,GO:0070201,GO:0070302,GO:0070303,GO:0070304,GO:0070372,GO:0070373,GO:0070482,GO:0070887,GO:0071310,GO:0071375,GO:0071378,GO:0071417,GO:0071453,GO:0071456,GO:0071495,GO:0071704,GO:0071840,GO:0071900,GO:0071901,GO:0071902,GO:0080090,GO:0080134,GO:0080135,GO:0090087,GO:0090287,GO:0090288,GO:0097443,GO:0097485,GO:0097696,GO:0097708,GO:0098552,GO:0098554,GO:0098562,GO:0098827,GO:0120036,GO:0120039,GO:0140096,GO:1900076,GO:1900077,GO:1900101,GO:1900102,GO:1900103,GO:1901184,GO:1901185,GO:1901564,GO:1901652,GO:1901653,GO:1901698,GO:1901699,GO:1901700,GO:1901701,GO:1902202,GO:1902235,GO:1902236,GO:1902531,GO:1902532,GO:1902533,GO:1903573,GO:1903827,GO:1903894,GO:1903896,GO:1903897,GO:1903898,GO:1904892,GO:1904893,GO:1905897,GO:1905898,GO:1990264,GO:1990782,GO:2000644,GO:2000646,GO:2001233,GO:2001234,GO:2001242,GO:2001243
HiC_scaffold_8	AUGUSTUS	intron	9736556	9737821	1.0	-	.	ID=g18198.t1.intron1;Parent=g18198.t1
HiC_scaffold_8	gmst	stop_codon	9737807	9737809	116.880036	-	0	ID=g18198.t2.stop1;Parent=g18198.t2
HiC_scaffold_8	gmst	CDS	9737807	9737993	116.880036	-	1	ID=g18198.t2.CDS1;Parent=g18198.t2
HiC_scaffold_8	gmst	exon	9737807	9737993	116.880036	-	1	ID=g18198.t2.exon1;Parent=g18198.t2
HiC_scaffold_8	gmst	mRNA	9737807	9802065	.	-	.	ID=g18198.t2;Parent=g18198;em_target=9668.ENSMPUP00000017441;em_score=996.3;em_evalue=4.2e-303;em_tcov=.;em_OGs=COG5599@1|root,KOG0789@2759|Eukaryota,38FA4@33154|Opisthokonta,3BA3Z@33208|Metazoa,3CTTM@33213|Bilateria,48994@7711|Chordata,48ZI3@7742|Vertebrata,3JADU@40674|Mammalia,3EIKW@33554|Carnivora;em_COG_cat=T;em_desc=phosphatase non-receptor type 1;em_max_annot_lvl=33208|Metazoa;em_Preferred_name=PTPN1;em_EC=3.1.3.48;em_KEGG_ko=ko:K05696,ko:K18026;em_KEGG_Pathway=ko04520,ko04630,ko04910,ko04931,map04520,map04630,map04910,map04931;em_BRITE=ko00000,ko00001,ko01000,ko01009;em_PFAMs=Y_phosphatase;em_GOs=GO:0000165,GO:0000187,GO:0000278,GO:0000902,GO:0000904,GO:0001666,GO:0001703,GO:0001932,GO:0001933,GO:0001934,GO:0001959,GO:0002682,GO:0003674,GO:0003824,GO:0004721,GO:0004725,GO:0005102,GO:0005158,GO:0005488,GO:0005515,GO:0005575,GO:0005622,GO:0005623,GO:0005634,GO:0005737,GO:0005739,GO:0005740,GO:0005768,GO:0005769,GO:0005783,GO:0005789,GO:0005829,GO:0006464,GO:0006468,GO:0006469,GO:0006470,GO:0006793,GO:0006796,GO:0006807,GO:0006928,GO:0006935,GO:0006950,GO:0006986,GO:0006996,GO:0007010,GO:0007049,GO:0007154,GO:0007165,GO:0007166,GO:0007167,GO:0007169,GO:0007254,GO:0007257,GO:0007259,GO:0007275,GO:0007369,GO:0007377,GO:0007399,GO:0007409,GO:0007411,GO:0008150,GO:0008152,GO:0008270,GO:0008285,GO:0008286,GO:0009605,GO:0009628,GO:0009653,GO:0009719,GO:0009725,GO:0009790,GO:0009892,GO:0009893,GO:0009894,GO:0009896,GO:0009966,GO:0009967,GO:0009968,GO:0009987,GO:0010004,GO:0010033,GO:0010243,GO:0010562,GO:0010563,GO:0010604,GO:0010605,GO:0010646,GO:0010647,GO:0010648,GO:0010941,GO:0012505,GO:0014066,GO:0014067,GO:0016020,GO:0016043,GO:0016310,GO:0016311,GO:0016787,GO:0016788,GO:0016791,GO:0018108,GO:0018193,GO:0018212,GO:0019220,GO:0019222,GO:0019538,GO:0019899,GO:0019900,GO:0019901,GO:0019902,GO:0019903,GO:0022008,GO:0023014,GO:0023051,GO:0023052,GO:0023056,GO:0023057,GO:0030029,GO:0030030,GO:0030036,GO:0030100,GO:0030154,GO:0030182,GO:0030947,GO:0030948,GO:0030968,GO:0030971,GO:0031098,GO:0031175,GO:0031224,GO:0031225,GO:0031323,GO:0031324,GO:0031325,GO:0031329,GO:0031331,GO:0031347,GO:0031399,GO:0031400,GO:0031401,GO:0031410,GO:0031532,GO:0031647,GO:0031967,GO:0031975,GO:0031982,GO:0031984,GO:0032147,GO:0032268,GO:0032269,GO:0032270,GO:0032386,GO:0032501,GO:0032502,GO:0032868,GO:0032869,GO:0032870,GO:0032872,GO:0032873,GO:0032874,GO:0032879,GO:0032880,GO:0032989,GO:0032990,GO:0033157,GO:0033554,GO:0033673,GO:0033674,GO:0034620,GO:0034976,GO:0035335,GO:0035556,GO:0035791,GO:0035966,GO:0035967,GO:0036211,GO:0036293,GO:0036294,GO:0036498,GO:0040011,GO:0042058,GO:0042059,GO:0042127,GO:0042175,GO:0042221,GO:0042325,GO:0042326,GO:0042327,GO:0042330,GO:0042578,GO:0042981,GO:0043066,GO:0043067,GO:0043069,GO:0043085,GO:0043086,GO:0043167,GO:0043169,GO:0043170,GO:0043226,GO:0043227,GO:0043229,GO:0043231,GO:0043405,GO:0043406,GO:0043407,GO:0043408,GO:0043409,GO:0043410,GO:0043412,GO:0043434,GO:0043506,GO:0043507,GO:0043549,GO:0044092,GO:0044093,GO:0044237,GO:0044238,GO:0044260,GO:0044267,GO:0044422,GO:0044424,GO:0044425,GO:0044429,GO:0044432,GO:0044444,GO:0044446,GO:0044464,GO:0044877,GO:0045088,GO:0045859,GO:0045860,GO:0045936,GO:0045937,GO:0046328,GO:0046329,GO:0046330,GO:0046425,GO:0046426,GO:0046578,GO:0046580,GO:0046626,GO:0046627,GO:0046872,GO:0046875,GO:0046914,GO:0048008,GO:0048468,GO:0048471,GO:0048518,GO:0048519,GO:0048522,GO:0048523,GO:0048583,GO:0048584,GO:0048585,GO:0048598,GO:0048666,GO:0048667,GO:0048699,GO:0048731,GO:0048812,GO:0048856,GO:0048858,GO:0048869,GO:0050730,GO:0050731,GO:0050776,GO:0050789,GO:0050790,GO:0050794,GO:0050896,GO:0051049,GO:0051056,GO:0051058,GO:0051128,GO:0051171,GO:0051172,GO:0051173,GO:0051174,GO:0051223,GO:0051246,GO:0051247,GO:0051248,GO:0051338,GO:0051347,GO:0051348,GO:0051403,GO:0051716,GO:0051721,GO:0060255,GO:0060338,GO:0060341,GO:0060396,GO:0060397,GO:0060416,GO:0060548,GO:0060627,GO:0060759,GO:0061097,GO:0061098,GO:0061564,GO:0065007,GO:0065008,GO:0065009,GO:0070201,GO:0070302,GO:0070303,GO:0070304,GO:0070372,GO:0070373,GO:0070482,GO:0070887,GO:0071310,GO:0071375,GO:0071378,GO:0071417,GO:0071453,GO:0071456,GO:0071495,GO:0071704,GO:0071840,GO:0071900,GO:0071901,GO:0071902,GO:0080090,GO:0080134,GO:0080135,GO:0090087,GO:0090287,GO:0090288,GO:0097443,GO:0097485,GO:0097696,GO:0097708,GO:0098552,GO:0098554,GO:0098562,GO:0098827,GO:0120036,GO:0120039,GO:0140096,GO:1900076,GO:1900077,GO:1900101,GO:1900102,GO:1900103,GO:1901184,GO:1901185,GO:1901564,GO:1901652,GO:1901653,GO:1901698,GO:1901699,GO:1901700,GO:1901701,GO:1902202,GO:1902235,GO:1902236,GO:1902531,GO:1902532,GO:1902533,GO:1903573,GO:1903827,GO:1903894,GO:1903896,GO:1903897,GO:1903898,GO:1904892,GO:1904893,GO:1905897,GO:1905898,GO:1990264,GO:1990782,GO:2000644,GO:2000646,GO:2001233,GO:2001234,GO:2001242,GO:2001243
HiC_scaffold_8	AUGUSTUS	exon	9737822	9737993	.	-	.	ID=g18198.t1.exon2;Parent=g18198.t1
HiC_scaffold_8	AUGUSTUS	CDS	9737822	9737993	1.0	-	1	ID=g18198.t1.CDS2;Parent=g18198.t1
HiC_scaffold_8	AUGUSTUS	intron	9737994	9740427	1.0	-	.	ID=g18198.t1.intron2;Parent=g18198.t1
HiC_scaffold_8	gmst	intron	9737994	9740427	116.880036	-	0	ID=g18198.t2.intron1;Parent=g18198.t2
HiC_scaffold_8	AUGUSTUS	exon	9740428	9740651	.	-	.	ID=g18198.t1.exon3;Parent=g18198.t1
HiC_scaffold_8	AUGUSTUS	CDS	9740428	9740651	1.0	-	0	ID=g18198.t1.CDS3;Parent=g18198.t1
HiC_scaffold_8	gmst	CDS	9740428	9740651	116.880036	-	0	ID=g18198.t2.CDS2;Parent=g18198.t2
HiC_scaffold_8	gmst	exon	9740428	9740651	116.880036	-	0	ID=g18198.t2.exon2;Parent=g18198.t2
HiC_scaffold_8	AUGUSTUS	intron	9740652	9741024	1.0	-	.	ID=g18198.t1.intron3;Parent=g18198.t1
HiC_scaffold_8	gmst	intron	9740652	9741024	116.880036	-	0	ID=g18198.t2.intron2;Parent=g18198.t2
HiC_scaffold_8	AUGUSTUS	exon	9741025	9741186	.	-	.	ID=g18198.t1.exon4;Parent=g18198.t1
HiC_scaffold_8	AUGUSTUS	CDS	9741025	9741186	1.0	-	0	ID=g18198.t1.CDS4;Parent=g18198.t1
HiC_scaffold_8	gmst	CDS	9741025	9741186	116.880036	-	0	ID=g18198.t2.CDS3;Parent=g18198.t2
HiC_scaffold_8	gmst	exon	9741025	9741186	116.880036	-	0	ID=g18198.t2.exon3;Parent=g18198.t2
HiC_scaffold_8	AUGUSTUS	intron	9741187	9741604	1.0	-	.	ID=g18198.t1.intron4;Parent=g18198.t1
HiC_scaffold_8	gmst	intron	9741187	9741604	116.880036	-	0	ID=g18198.t2.intron3;Parent=g18198.t2
HiC_scaffold_8	AUGUSTUS	exon	9741605	9741814	.	-	.	ID=g18198.t1.exon5;Parent=g18198.t1
HiC_scaffold_8	AUGUSTUS	CDS	9741605	9741814	1.0	-	0	ID=g18198.t1.CDS5;Parent=g18198.t1
HiC_scaffold_8	gmst	CDS	9741605	9741814	116.880036	-	0	ID=g18198.t2.CDS4;Parent=g18198.t2
HiC_scaffold_8	gmst	exon	9741605	9741814	116.880036	-	0	ID=g18198.t2.exon4;Parent=g18198.t2
HiC_scaffold_8	AUGUSTUS	intron	9741815	9744849	1.0	-	.	ID=g18198.t1.intron5;Parent=g18198.t1
HiC_scaffold_8	gmst	intron	9741815	9744849	116.880036	-	0	ID=g18198.t2.intron4;Parent=g18198.t2
HiC_scaffold_8	AUGUSTUS	exon	9744850	9744987	.	-	.	ID=g18198.t1.exon6;Parent=g18198.t1
HiC_scaffold_8	AUGUSTUS	CDS	9744850	9744987	1.0	-	0	ID=g18198.t1.CDS6;Parent=g18198.t1
HiC_scaffold_8	gmst	CDS	9744850	9744987	116.880036	-	0	ID=g18198.t2.CDS5;Parent=g18198.t2
HiC_scaffold_8	gmst	exon	9744850	9744987	116.880036	-	0	ID=g18198.t2.exon5;Parent=g18198.t2
HiC_scaffold_8	AUGUSTUS	intron	9744988	9751219	1.0	-	.	ID=g18198.t1.intron6;Parent=g18198.t1
HiC_scaffold_8	gmst	intron	9744988	9751219	116.880036	-	0	ID=g18198.t2.intron5;Parent=g18198.t2
HiC_scaffold_8	AUGUSTUS	exon	9751220	9751318	.	-	.	ID=g18198.t1.exon7;Parent=g18198.t1
HiC_scaffold_8	AUGUSTUS	CDS	9751220	9751318	1.0	-	0	ID=g18198.t1.CDS7;Parent=g18198.t1
HiC_scaffold_8	gmst	CDS	9751220	9751318	116.880036	-	0	ID=g18198.t2.CDS6;Parent=g18198.t2
HiC_scaffold_8	gmst	exon	9751220	9751318	116.880036	-	0	ID=g18198.t2.exon6;Parent=g18198.t2
HiC_scaffold_8	AUGUSTUS	intron	9751319	9754370	1.0	-	.	ID=g18198.t1.intron7;Parent=g18198.t1
HiC_scaffold_8	gmst	intron	9751319	9754370	116.880036	-	0	ID=g18198.t2.intron6;Parent=g18198.t2
HiC_scaffold_8	AUGUSTUS	exon	9754371	9754471	.	-	.	ID=g18198.t1.exon8;Parent=g18198.t1
HiC_scaffold_8	AUGUSTUS	CDS	9754371	9754471	1.0	-	2	ID=g18198.t1.CDS8;Parent=g18198.t1
HiC_scaffold_8	gmst	CDS	9754371	9754471	116.880036	-	2	ID=g18198.t2.CDS7;Parent=g18198.t2
HiC_scaffold_8	gmst	exon	9754371	9754471	116.880036	-	2	ID=g18198.t2.exon7;Parent=g18198.t2
HiC_scaffold_8	AUGUSTUS	intron	9754472	9757536	1.0	-	.	ID=g18198.t1.intron8;Parent=g18198.t1
HiC_scaffold_8	gmst	intron	9754472	9757536	116.880036	-	0	ID=g18198.t2.intron7;Parent=g18198.t2
HiC_scaffold_8	AUGUSTUS	exon	9757537	9757627	.	-	.	ID=g18198.t1.exon9;Parent=g18198.t1
HiC_scaffold_8	AUGUSTUS	CDS	9757537	9757627	1.0	-	0	ID=g18198.t1.CDS9;Parent=g18198.t1
HiC_scaffold_8	gmst	CDS	9757537	9757627	116.880036	-	0	ID=g18198.t2.CDS8;Parent=g18198.t2
HiC_scaffold_8	gmst	exon	9757537	9757627	116.880036	-	0	ID=g18198.t2.exon8;Parent=g18198.t2
HiC_scaffold_8	AUGUSTUS	intron	9757628	9802002	1.0	-	.	ID=g18198.t1.intron9;Parent=g18198.t1
HiC_scaffold_8	gmst	intron	9757628	9802002	116.880036	-	0	ID=g18198.t2.intron8;Parent=g18198.t2
HiC_scaffold_8	AUGUSTUS	exon	9802003	9802065	.	-	.	ID=g18198.t1.exon10;Parent=g18198.t1
HiC_scaffold_8	AUGUSTUS	CDS	9802003	9802065	1.0	-	0	ID=g18198.t1.CDS10;Parent=g18198.t1
HiC_scaffold_8	gmst	CDS	9802003	9802065	116.880036	-	0	ID=g18198.t2.CDS9;Parent=g18198.t2
HiC_scaffold_8	gmst	exon	9802003	9802065	116.880036	-	0	ID=g18198.t2.exon9;Parent=g18198.t2
HiC_scaffold_8	AUGUSTUS	start_codon	9802063	9802065	.	-	0	ID=g18198.t1.start1;Parent=g18198.t1
HiC_scaffold_8	gmst	start_codon	9802063	9802065	116.880036	-	0	ID=g18198.t2.start1;Parent=g18198.t2
HiC_scaffold_8	AUGUSTUS	stop_codon	10061800	10061802	.	-	0	ID=g18199.t1.stop1;Parent=g18199.t1
HiC_scaffold_8	AUGUSTUS	gene	10061800	10062840	.	-	.	ID=g18199
HiC_scaffold_8	AUGUSTUS	exon	10061800	10062840	.	-	.	ID=g18199.t1.exon1;Parent=g18199.t1
HiC_scaffold_8	AUGUSTUS	mRNA	10061800	10062840	1.0	-	.	ID=g18199.t1;Parent=g18199;em_target=9668.ENSMPUP00000018897;em_score=760.6;em_evalue=6.5e-232;em_tcov=.;em_OGs=KOG3119@1|root,KOG3119@2759|Eukaryota,39U8S@33154|Opisthokonta,3BN0K@33208|Metazoa,3D1WK@33213|Bilateria,482ZQ@7711|Chordata,497WP@7742|Vertebrata,3J51J@40674|Mammalia,3EU56@33554|Carnivora;em_COG_cat=K;em_desc=CCAAT enhancer binding protein (C EBP), beta;em_max_annot_lvl=33208|Metazoa;em_PFAMs=bZIP_2;em_Preferred_name=CEBPB;em_GOs=GO:0000003,GO:0000122,GO:0000228,GO:0000775,GO:0000779,GO:0000785,GO:0000790,GO:0000793,GO:0000976,GO:0000977,GO:0000978,GO:0000979,GO:0000981,GO:0000982,GO:0000987,GO:0001012,GO:0001046,GO:0001047,GO:0001067,GO:0001077,GO:0001078,GO:0001101,GO:0001158,GO:0001227,GO:0001228,GO:0001541,GO:0001701,GO:0001775,GO:0001817,GO:0001819,GO:0001889,GO:0001890,GO:0001892,GO:0002237,GO:0002252,GO:0002376,GO:0002432,GO:0002526,GO:0002544,GO:0002682,GO:0002683,GO:0002694,GO:0002695,GO:0002761,GO:0003006,GO:0003008,GO:0003674,GO:0003676,GO:0003677,GO:0003682,GO:0003690,GO:0003700,GO:0003705,GO:0005102,GO:0005488,GO:0005515,GO:0005575,GO:0005622,GO:0005623,GO:0005634,GO:0005654,GO:0005667,GO:0005694,GO:0005737,GO:0006139,GO:0006351,GO:0006355,GO:0006357,GO:0006366,GO:0006725,GO:0006807,GO:0006915,GO:0006950,GO:0006952,GO:0006953,GO:0006954,GO:0006955,GO:0007154,GO:0007162,GO:0007165,GO:0007275,GO:0007399,GO:0007548,GO:0007610,GO:0007611,GO:0007613,GO:0008134,GO:0008150,GO:0008152,GO:0008219,GO:0008283,GO:0008285,GO:0008406,GO:0008585,GO:0009058,GO:0009059,GO:0009605,GO:0009607,GO:0009617,GO:0009653,GO:0009719,GO:0009790,GO:0009792,GO:0009887,GO:0009888,GO:0009889,GO:0009890,GO:0009891,GO:0009892,GO:0009893,GO:0009987,GO:0010033,GO:0010243,GO:0010467,GO:0010468,GO:0010556,GO:0010557,GO:0010558,GO:0010604,GO:0010605,GO:0010628,GO:0010629,GO:0010638,GO:0010941,GO:0010966,GO:0012501,GO:0014070,GO:0016070,GO:0016363,GO:0018130,GO:0019219,GO:0019222,GO:0019438,GO:0019899,GO:0019900,GO:0022008,GO:0022407,GO:0022408,GO:0022414,GO:0022612,GO:0023052,GO:0030154,GO:0030155,GO:0030182,GO:0030278,GO:0030855,GO:0030856,GO:0030879,GO:0031056,GO:0031058,GO:0031099,GO:0031100,GO:0031323,GO:0031324,GO:0031325,GO:0031326,GO:0031327,GO:0031328,GO:0031334,GO:0031399,GO:0031401,GO:0031974,GO:0031981,GO:0032268,GO:0032270,GO:0032496,GO:0032501,GO:0032502,GO:0032673,GO:0032675,GO:0032753,GO:0032774,GO:0032879,GO:0032944,GO:0032945,GO:0032991,GO:0033043,GO:0033044,GO:0033554,GO:0033598,GO:0033993,GO:0034097,GO:0034399,GO:0034641,GO:0034645,GO:0034654,GO:0034976,GO:0035035,GO:0035065,GO:0035066,GO:0035257,GO:0035258,GO:0035259,GO:0035326,GO:0035556,GO:0035710,GO:0035711,GO:0036003,GO:0036488,GO:0042035,GO:0042110,GO:0042127,GO:0042129,GO:0042130,GO:0042221,GO:0042742,GO:0042802,GO:0042803,GO:0042826,GO:0042981,GO:0043009,GO:0043066,GO:0043067,GO:0043069,GO:0043170,GO:0043200,GO:0043207,GO:0043226,GO:0043227,GO:0043228,GO:0043229,GO:0043231,GO:0043232,GO:0043233,GO:0043254,GO:0043269,GO:0043270,GO:0043523,GO:0043524,GO:0043565,GO:0043618,GO:0043620,GO:0044070,GO:0044087,GO:0044089,GO:0044212,GO:0044237,GO:0044238,GO:0044249,GO:0044260,GO:0044271,GO:0044389,GO:0044422,GO:0044424,GO:0044427,GO:0044428,GO:0044446,GO:0044454,GO:0044464,GO:0044798,GO:0045137,GO:0045165,GO:0045321,GO:0045408,GO:0045444,GO:0045595,GO:0045597,GO:0045598,GO:0045600,GO:0045637,GO:0045667,GO:0045669,GO:0045670,GO:0045778,GO:0045892,GO:0045893,GO:0045934,GO:0045935,GO:0045944,GO:0046483,GO:0046545,GO:0046631,GO:0046649,GO:0046660,GO:0046982,GO:0046983,GO:0048513,GO:0048518,GO:0048519,GO:0048522,GO:0048523,GO:0048568,GO:0048608,GO:0048699,GO:0048731,GO:0048732,GO:0048856,GO:0048869,GO:0050670,GO:0050672,GO:0050673,GO:0050789,GO:0050793,GO:0050794,GO:0050863,GO:0050865,GO:0050866,GO:0050868,GO:0050873,GO:0050877,GO:0050890,GO:0050896,GO:0051049,GO:0051050,GO:0051094,GO:0051128,GO:0051130,GO:0051171,GO:0051172,GO:0051173,GO:0051239,GO:0051240,GO:0051246,GO:0051247,GO:0051249,GO:0051250,GO:0051252,GO:0051253,GO:0051254,GO:0051427,GO:0051704,GO:0051707,GO:0051716,GO:0060255,GO:0060429,GO:0060548,GO:0060644,GO:0060850,GO:0061008,GO:0061180,GO:0061458,GO:0065007,GO:0070013,GO:0070059,GO:0070167,GO:0070169,GO:0070555,GO:0070663,GO:0070664,GO:0070887,GO:0071216,GO:0071219,GO:0071222,GO:0071229,GO:0071230,GO:0071310,GO:0071345,GO:0071347,GO:0071396,GO:0071407,GO:0071417,GO:0071495,GO:0071704,GO:0072574,GO:0072575,GO:0072576,GO:0080090,GO:0090304,GO:0090575,GO:0097159,GO:0097190,GO:0097193,GO:0097421,GO:0097659,GO:0098542,GO:0098687,GO:0140110,GO:1901214,GO:1901215,GO:1901329,GO:1901360,GO:1901362,GO:1901363,GO:1901576,GO:1901698,GO:1901699,GO:1901700,GO:1901701,GO:1901983,GO:1901985,GO:1902105,GO:1902275,GO:1902679,GO:1902680,GO:1903037,GO:1903038,GO:1903506,GO:1903507,GO:1903508,GO:1903706,GO:1903793,GO:1905269,GO:1990440,GO:1990837,GO:2000026,GO:2000112,GO:2000113,GO:2000118,GO:2000120,GO:2000142,GO:2000144,GO:2000615,GO:2000617,GO:2000756,GO:2000758,GO:2001141,GO:2001252;em_KEGG_ko=ko:K10048,ko:K10050,ko:K10051;em_KEGG_Pathway=ko04657,ko04668,ko05152,ko05202,ko05221,map04657,map04668,map05152,map05202,map05221;em_BRITE=ko00000,ko00001,ko03000
HiC_scaffold_8	AUGUSTUS	CDS	10061800	10062840	1.0	-	0	ID=g18199.t1.CDS1;Parent=g18199.t1
HiC_scaffold_8	AUGUSTUS	start_codon	10062838	10062840	.	-	0	ID=g18199.t1.start1;Parent=g18199.t1
HiC_scaffold_8	AUGUSTUS	stop_codon	10082938	10082940	.	-	0	ID=g18200.t1.stop1;Parent=g18200.t1
HiC_scaffold_8	AUGUSTUS	gene	10082938	10083558	.	-	.	ID=g18200
HiC_scaffold_8	AUGUSTUS	exon	10082938	10083558	.	-	.	ID=g18200.t1.exon1;Parent=g18200.t1
HiC_scaffold_8	AUGUSTUS	mRNA	10082938	10083558	1.0	-	.	ID=g18200.t1;Parent=g18200
HiC_scaffold_8	AUGUSTUS	CDS	10082938	10083558	1.0	-	0	ID=g18200.t1.CDS1;Parent=g18200.t1
HiC_scaffold_8	AUGUSTUS	start_codon	10083556	10083558	.	-	0	ID=g18200.t1.start1;Parent=g18200.t1
HiC_scaffold_8	AUGUSTUS	start_codon	10083649	10083651	.	+	0	ID=g18201.t1.start1;Parent=g18201.t1
HiC_scaffold_8	AUGUSTUS	exon	10083649	10083772	.	+	.	ID=g18201.t1.exon1;Parent=g18201.t1
HiC_scaffold_8	AUGUSTUS	CDS	10083649	10083772	1.0	+	0	ID=g18201.t1.CDS1;Parent=g18201.t1
HiC_scaffold_8	AUGUSTUS	gene	10083649	10105530	.	+	.	ID=g18201
HiC_scaffold_8	AUGUSTUS	mRNA	10083649	10105530	1.0	+	.	ID=g18201.t1;Parent=g18201;em_target=9402.XP_006921971.1;em_score=639.0;em_evalue=3.3e-195;em_tcov=.;em_OGs=KOG3011@1|root,KOG3011@2759|Eukaryota,38DU6@33154|Opisthokonta,3BAZP@33208|Metazoa,3CWT5@33213|Bilateria,482RI@7711|Chordata,48ZS9@7742|Vertebrata,3J2YX@40674|Mammalia,4KUMX@9397|Chiroptera;em_COG_cat=O;em_desc=B domain of TMEM189, localisation domain;em_max_annot_lvl=33208|Metazoa;em_Preferred_name=TMEM189;em_KEGG_ko=ko:K10704,ko:K20656;em_BRITE=ko00000,ko00001,ko03400,ko04131;em_PFAMs=TMEM189_B_dmain,UQ_con;em_GOs=GO:0000151,GO:0000209,GO:0003674,GO:0003824,GO:0004842,GO:0005488,GO:0005515,GO:0005575,GO:0005622,GO:0005623,GO:0005737,GO:0005783,GO:0006464,GO:0006807,GO:0008150,GO:0008152,GO:0009987,GO:0012505,GO:0016020,GO:0016021,GO:0016491,GO:0016567,GO:0016740,GO:0019538,GO:0019787,GO:0019899,GO:0031224,GO:0031371,GO:0031625,GO:0032446,GO:0032991,GO:0035370,GO:0036211,GO:0043170,GO:0043226,GO:0043227,GO:0043229,GO:0043231,GO:0043412,GO:0044237,GO:0044238,GO:0044260,GO:0044267,GO:0044389,GO:0044424,GO:0044425,GO:0044444,GO:0044464,GO:0055114,GO:0061630,GO:0061659,GO:0070534,GO:0070647,GO:0071704,GO:0080132,GO:0140096,GO:1901564,GO:1902494,GO:1990234;em_KEGG_Pathway=ko04624,map04624
HiC_scaffold_8	AUGUSTUS	intron	10083773	10091757	1.0	+	.	ID=g18201.t1.intron1;Parent=g18201.t1
HiC_scaffold_8	AUGUSTUS	exon	10091758	10091877	.	+	.	ID=g18201.t1.exon2;Parent=g18201.t1
HiC_scaffold_8	AUGUSTUS	CDS	10091758	10091877	1.0	+	2	ID=g18201.t1.CDS2;Parent=g18201.t1
HiC_scaffold_8	AUGUSTUS	intron	10091878	10100506	1.0	+	.	ID=g18201.t1.intron2;Parent=g18201.t1
HiC_scaffold_8	AUGUSTUS	exon	10100507	10100598	.	+	.	ID=g18201.t1.exon3;Parent=g18201.t1
HiC_scaffold_8	AUGUSTUS	CDS	10100507	10100598	1.0	+	2	ID=g18201.t1.CDS3;Parent=g18201.t1
HiC_scaffold_8	AUGUSTUS	intron	10100599	10101785	1.0	+	.	ID=g18201.t1.intron3;Parent=g18201.t1
HiC_scaffold_8	AUGUSTUS	exon	10101786	10101930	.	+	.	ID=g18201.t1.exon4;Parent=g18201.t1
HiC_scaffold_8	AUGUSTUS	CDS	10101786	10101930	1.0	+	0	ID=g18201.t1.CDS4;Parent=g18201.t1
HiC_scaffold_8	AUGUSTUS	intron	10101931	10103211	1.0	+	.	ID=g18201.t1.intron4;Parent=g18201.t1
HiC_scaffold_8	AUGUSTUS	exon	10103212	10103424	.	+	.	ID=g18201.t1.exon5;Parent=g18201.t1
HiC_scaffold_8	AUGUSTUS	CDS	10103212	10103424	1.0	+	2	ID=g18201.t1.CDS5;Parent=g18201.t1
HiC_scaffold_8	AUGUSTUS	intron	10103425	10105408	1.0	+	.	ID=g18201.t1.intron5;Parent=g18201.t1
HiC_scaffold_8	AUGUSTUS	exon	10105409	10105530	.	+	.	ID=g18201.t1.exon6;Parent=g18201.t1
HiC_scaffold_8	AUGUSTUS	CDS	10105409	10105530	1.0	+	2	ID=g18201.t1.CDS6;Parent=g18201.t1
HiC_scaffold_8	AUGUSTUS	stop_codon	10105528	10105530	.	+	0	ID=g18201.t1.stop1;Parent=g18201.t1
HiC_scaffold_8	AUGUSTUS	start_codon	10115545	10115547	.	+	0	ID=g18202.t1.start1;Parent=g18202.t1
HiC_scaffold_8	AUGUSTUS	exon	10115545	10115566	.	+	.	ID=g18202.t1.exon1;Parent=g18202.t1
HiC_scaffold_8	AUGUSTUS	CDS	10115545	10115566	1.0	+	0	ID=g18202.t1.CDS1;Parent=g18202.t1
HiC_scaffold_8	AUGUSTUS	gene	10115545	10144597	.	+	.	ID=g18202
HiC_scaffold_8	AUGUSTUS	mRNA	10115545	10144597	1.0	+	.	ID=g18202.t1;Parent=g18202;em_target=9402.XP_006921970.1;em_score=325.6;em_evalue=2.2e-101;em_tcov=.;em_OGs=KOG0896@1|root,KOG0896@2759|Eukaryota,3A1Q5@33154|Opisthokonta,3CNR1@33208|Metazoa,3E4X3@33213|Bilateria,48RGR@7711|Chordata,49N2I@7742|Vertebrata,3JQ4H@40674|Mammalia,4M0TV@9397|Chiroptera;em_COG_cat=O;em_desc=Ubiquitin-conjugating enzyme E2 variant;em_max_annot_lvl=33208|Metazoa;em_PFAMs=TMEM189_B_dmain,UQ_con;em_Preferred_name=UBE2V1;em_KEGG_ko=ko:K10704;em_KEGG_Pathway=ko04624,map04624;em_BRITE=ko00000,ko00001,ko03400;em_GOs=GO:0000209,GO:0003674,GO:0003824,GO:0004842,GO:0005488,GO:0005515,GO:0005575,GO:0005622,GO:0005623,GO:0005634,GO:0005737,GO:0006139,GO:0006259,GO:0006281,GO:0006301,GO:0006464,GO:0006725,GO:0006807,GO:0006950,GO:0006974,GO:0008150,GO:0008152,GO:0009987,GO:0016567,GO:0016740,GO:0019538,GO:0019787,GO:0019899,GO:0031625,GO:0032446,GO:0033554,GO:0034641,GO:0036211,GO:0043170,GO:0043226,GO:0043227,GO:0043229,GO:0043231,GO:0043412,GO:0044237,GO:0044238,GO:0044260,GO:0044267,GO:0044389,GO:0044424,GO:0044464,GO:0046483,GO:0050896,GO:0051716,GO:0061630,GO:0061659,GO:0070534,GO:0070647,GO:0071704,GO:0090304,GO:0140096,GO:1901360,GO:1901564
HiC_scaffold_8	AUGUSTUS	intron	10115567	10134037	1.0	+	.	ID=g18202.t1.intron1;Parent=g18202.t1
HiC_scaffold_8	AUGUSTUS	exon	10134038	10134186	.	+	.	ID=g18202.t1.exon2;Parent=g18202.t1
HiC_scaffold_8	AUGUSTUS	CDS	10134038	10134186	1.0	+	2	ID=g18202.t1.CDS2;Parent=g18202.t1
HiC_scaffold_8	AUGUSTUS	intron	10134187	10143096	1.0	+	.	ID=g18202.t1.intron2;Parent=g18202.t1
HiC_scaffold_8	AUGUSTUS	exon	10143097	10143222	.	+	.	ID=g18202.t1.exon3;Parent=g18202.t1
HiC_scaffold_8	AUGUSTUS	CDS	10143097	10143222	1.0	+	0	ID=g18202.t1.CDS3;Parent=g18202.t1
HiC_scaffold_8	AUGUSTUS	intron	10143223	10144450	1.0	+	.	ID=g18202.t1.intron3;Parent=g18202.t1
HiC_scaffold_8	AUGUSTUS	exon	10144451	10144597	.	+	.	ID=g18202.t1.exon4;Parent=g18202.t1
HiC_scaffold_8	AUGUSTUS	CDS	10144451	10144597	1.0	+	0	ID=g18202.t1.CDS4;Parent=g18202.t1
HiC_scaffold_8	AUGUSTUS	stop_codon	10144595	10144597	.	+	0	ID=g18202.t1.stop1;Parent=g18202.t1
HiC_scaffold_8	AUGUSTUS	stop_codon	10211089	10211091	.	-	0	ID=g18203.t1.stop1;Parent=g18203.t1
HiC_scaffold_8	AUGUSTUS	exon	10211089	10211273	.	-	.	ID=g18203.t1.exon1;Parent=g18203.t1
HiC_scaffold_8	AUGUSTUS	CDS	10211089	10211273	1.0	-	2	ID=g18203.t1.CDS1;Parent=g18203.t1
HiC_scaffold_8	AUGUSTUS	gene	10211089	10216296	.	-	.	ID=g18203
HiC_scaffold_8	AUGUSTUS	mRNA	10211089	10216296	1.0	-	.	ID=g18203.t1;Parent=g18203;em_target=9668.ENSMPUP00000017446;em_score=603.4;em_evalue=1.8e-184;em_tcov=.;em_OGs=KOG2462@1|root,KOG2462@2759|Eukaryota,39SNH@33154|Opisthokonta,3BGHZ@33208|Metazoa,3D3JV@33213|Bilateria,487AK@7711|Chordata,490BA@7742|Vertebrata,3JFJI@40674|Mammalia,3ERJZ@33554|Carnivora;em_COG_cat=K;em_desc=zinc finger;em_max_annot_lvl=33208|Metazoa;em_Preferred_name=SNAI1;em_KEGG_ko=ko:K05707;em_KEGG_Pathway=ko04520,map04520;em_BRITE=ko00000,ko00001,ko03000;em_PFAMs=zf-C2H2,zf-C2H2_6;em_GOs=GO:0000003,GO:0000122,GO:0000775,GO:0000785,GO:0000792,GO:0000976,GO:0000977,GO:0000981,GO:0000982,GO:0001012,GO:0001067,GO:0001078,GO:0001227,GO:0001501,GO:0001503,GO:0001649,GO:0001701,GO:0001704,GO:0001707,GO:0001837,GO:0001890,GO:0001892,GO:0001942,GO:0002009,GO:0003002,GO:0003006,GO:0003007,GO:0003197,GO:0003198,GO:0003203,GO:0003272,GO:0003674,GO:0003676,GO:0003677,GO:0003690,GO:0003700,GO:0005488,GO:0005515,GO:0005575,GO:0005622,GO:0005623,GO:0005634,GO:0005654,GO:0005694,GO:0005721,GO:0005737,GO:0005829,GO:0006325,GO:0006355,GO:0006357,GO:0006928,GO:0006996,GO:0007154,GO:0007165,GO:0007166,GO:0007219,GO:0007275,GO:0007369,GO:0007389,GO:0007498,GO:0007507,GO:0008150,GO:0008544,GO:0009653,GO:0009790,GO:0009792,GO:0009887,GO:0009888,GO:0009889,GO:0009890,GO:0009891,GO:0009892,GO:0009893,GO:0009966,GO:0009968,GO:0009987,GO:0010468,GO:0010556,GO:0010557,GO:0010558,GO:0010604,GO:0010605,GO:0010628,GO:0010629,GO:0010646,GO:0010648,GO:0010717,GO:0010718,GO:0010894,GO:0010941,GO:0010957,GO:0016043,GO:0016477,GO:0019216,GO:0019218,GO:0019219,GO:0019222,GO:0019899,GO:0019900,GO:0022404,GO:0022405,GO:0022414,GO:0023051,GO:0023052,GO:0023057,GO:0030154,GO:0030334,GO:0030335,GO:0030656,GO:0031069,GO:0031323,GO:0031324,GO:0031325,GO:0031326,GO:0031327,GO:0031328,GO:0031974,GO:0031981,GO:0032501,GO:0032502,GO:0032879,GO:0040011,GO:0040012,GO:0040017,GO:0042303,GO:0042633,GO:0042981,GO:0043009,GO:0043066,GO:0043067,GO:0043069,GO:0043226,GO:0043227,GO:0043228,GO:0043229,GO:0043231,GO:0043232,GO:0043233,GO:0043516,GO:0043518,GO:0043565,GO:0043588,GO:0044087,GO:0044212,GO:0044422,GO:0044424,GO:0044427,GO:0044428,GO:0044444,GO:0044446,GO:0044464,GO:0045595,GO:0045596,GO:0045597,GO:0045833,GO:0045892,GO:0045893,GO:0045934,GO:0045935,GO:0045939,GO:0045992,GO:0045995,GO:0046137,GO:0046890,GO:0048332,GO:0048513,GO:0048518,GO:0048519,GO:0048522,GO:0048523,GO:0048568,GO:0048583,GO:0048585,GO:0048598,GO:0048608,GO:0048646,GO:0048729,GO:0048730,GO:0048731,GO:0048762,GO:0048856,GO:0048869,GO:0048870,GO:0050789,GO:0050793,GO:0050794,GO:0050810,GO:0050896,GO:0051055,GO:0051093,GO:0051094,GO:0051128,GO:0051171,GO:0051172,GO:0051173,GO:0051179,GO:0051216,GO:0051239,GO:0051240,GO:0051241,GO:0051252,GO:0051253,GO:0051254,GO:0051270,GO:0051272,GO:0051276,GO:0051674,GO:0051716,GO:0060021,GO:0060255,GO:0060317,GO:0060429,GO:0060485,GO:0060536,GO:0060548,GO:0060556,GO:0060706,GO:0060707,GO:0060800,GO:0060806,GO:0060972,GO:0061311,GO:0061314,GO:0061448,GO:0061458,GO:0062012,GO:0062014,GO:0065007,GO:0070013,GO:0070828,GO:0071840,GO:0072132,GO:0072359,GO:0080090,GO:0080134,GO:0080135,GO:0097159,GO:0098687,GO:0098773,GO:0140110,GO:1901363,GO:1901796,GO:1901797,GO:1901888,GO:1902229,GO:1902230,GO:1902531,GO:1902532,GO:1902679,GO:1902680,GO:1903506,GO:1903507,GO:1903508,GO:1990837,GO:2000026,GO:2000112,GO:2000113,GO:2000145,GO:2000147,GO:2000241,GO:2000242,GO:2000810,GO:2001020,GO:2001021,GO:2001141,GO:2001233,GO:2001234,GO:2001242,GO:2001243
HiC_scaffold_8	AUGUSTUS	intron	10211274	10215076	1.0	-	.	ID=g18203.t1.intron1;Parent=g18203.t1
HiC_scaffold_8	AUGUSTUS	exon	10215077	10215604	.	-	.	ID=g18203.t1.exon2;Parent=g18203.t1
HiC_scaffold_8	AUGUSTUS	CDS	10215077	10215604	1.0	-	2	ID=g18203.t1.CDS2;Parent=g18203.t1
HiC_scaffold_8	AUGUSTUS	intron	10215605	10216214	1.0	-	.	ID=g18203.t1.intron2;Parent=g18203.t1
HiC_scaffold_8	AUGUSTUS	exon	10216215	10216296	.	-	.	ID=g18203.t1.exon3;Parent=g18203.t1
HiC_scaffold_8	AUGUSTUS	CDS	10216215	10216296	1.0	-	0	ID=g18203.t1.CDS3;Parent=g18203.t1
HiC_scaffold_8	AUGUSTUS	start_codon	10216294	10216296	.	-	0	ID=g18203.t1.start1;Parent=g18203.t1
HiC_scaffold_8	AUGUSTUS	start_codon	10255228	10255230	.	+	0	ID=g18204.t1.start1;Parent=g18204.t1
HiC_scaffold_8	AUGUSTUS	exon	10255228	10255563	.	+	.	ID=g18204.t1.exon1;Parent=g18204.t1
HiC_scaffold_8	AUGUSTUS	CDS	10255228	10255563	1.0	+	0	ID=g18204.t1.CDS1;Parent=g18204.t1
HiC_scaffold_8	AUGUSTUS	gene	10255228	10257734	.	+	.	ID=g18204
HiC_scaffold_8	AUGUSTUS	mRNA	10255228	10257734	1.0	+	.	ID=g18204.t1;Parent=g18204;em_target=9646.ENSAMEP00000014205;em_score=1150.8;em_evalue=0.0;em_tcov=.;em_OGs=28IMS@1|root,2QQYQ@2759|Eukaryota,39SWV@33154|Opisthokonta,3B9JJ@33208|Metazoa,3D0S8@33213|Bilateria,486PM@7711|Chordata,48XFR@7742|Vertebrata,3J33B@40674|Mammalia,3EIUD@33554|Carnivora;em_COG_cat=S;em_desc=Spermatogenesis associated 2;em_max_annot_lvl=33208|Metazoa;em_Preferred_name=SPATA2;em_KEGG_ko=ko:K17595;em_KEGG_Pathway=ko04217,map04217;em_BRITE=ko00000,ko00001,ko01009;em_GOs=GO:0000003,GO:0001650,GO:0005575,GO:0005622,GO:0005623,GO:0005634,GO:0005730,GO:0005737,GO:0007276,GO:0007283,GO:0008150,GO:0019953,GO:0022414,GO:0031974,GO:0031981,GO:0032501,GO:0032504,GO:0043226,GO:0043227,GO:0043228,GO:0043229,GO:0043231,GO:0043232,GO:0043233,GO:0044422,GO:0044424,GO:0044428,GO:0044446,GO:0044452,GO:0044464,GO:0044703,GO:0048232,GO:0048609,GO:0051704,GO:0070013
HiC_scaffold_8	AUGUSTUS	intron	10255564	10256507	1.0	+	.	ID=g18204.t1.intron1;Parent=g18204.t1
HiC_scaffold_8	AUGUSTUS	exon	10256508	10257734	.	+	.	ID=g18204.t1.exon2;Parent=g18204.t1
HiC_scaffold_8	AUGUSTUS	CDS	10256508	10257734	1.0	+	0	ID=g18204.t1.CDS2;Parent=g18204.t1
HiC_scaffold_8	AUGUSTUS	stop_codon	10257732	10257734	.	+	0	ID=g18204.t1.stop1;Parent=g18204.t1
HiC_scaffold_8	AUGUSTUS	stop_codon	10262806	10262808	.	-	0	ID=g18205.t1.stop1;Parent=g18205.t1
HiC_scaffold_8	AUGUSTUS	gene	10262806	10263378	.	-	.	ID=g18205
HiC_scaffold_8	AUGUSTUS	exon	10262806	10263378	.	-	.	ID=g18205.t1.exon1;Parent=g18205.t1
HiC_scaffold_8	AUGUSTUS	mRNA	10262806	10263378	1.0	-	.	ID=g18205.t1;Parent=g18205;em_target=9713.XP_006731913.1;em_score=373.9;em_evalue=9.8e-115;em_tcov=.;em_OGs=2EP47@1|root,2SSDC@2759|Eukaryota,3A5XU@33154|Opisthokonta,3BT61@33208|Metazoa,3D48A@33213|Bilateria,48E6E@7711|Chordata,49AT7@7742|Vertebrata,3JGK2@40674|Mammalia,3EQU0@33554|Carnivora;em_COG_cat=S;em_desc=Interleukin-28A;em_max_annot_lvl=33208|Metazoa;em_Preferred_name=IFNL1;em_PFAMs=IL28A;em_KEGG_ko=ko:K05447;em_KEGG_Pathway=ko04630,map04630;em_BRITE=ko00000,ko00001,ko04052;em_GOs=GO:0001817,GO:0001818,GO:0001819,GO:0001932,GO:0001934,GO:0002252,GO:0002376,GO:0002682,GO:0002683,GO:0002684,GO:0002694,GO:0002695,GO:0002697,GO:0002698,GO:0002828,GO:0002829,GO:0003674,GO:0005102,GO:0005126,GO:0005488,GO:0005515,GO:0005575,GO:0005576,GO:0005615,GO:0005623,GO:0005886,GO:0005887,GO:0006355,GO:0006950,GO:0006952,GO:0006955,GO:0007154,GO:0007162,GO:0007165,GO:0007166,GO:0008150,GO:0008285,GO:0009605,GO:0009607,GO:0009615,GO:0009889,GO:0009890,GO:0009891,GO:0009892,GO:0009893,GO:0009966,GO:0009967,GO:0009987,GO:0010033,GO:0010468,GO:0010556,GO:0010557,GO:0010558,GO:0010562,GO:0010604,GO:0010605,GO:0010628,GO:0010629,GO:0010646,GO:0010647,GO:0016020,GO:0016021,GO:0019219,GO:0019220,GO:0019221,GO:0019222,GO:0022407,GO:0022408,GO:0023051,GO:0023052,GO:0023056,GO:0030155,GO:0031224,GO:0031226,GO:0031323,GO:0031324,GO:0031325,GO:0031326,GO:0031327,GO:0031328,GO:0031399,GO:0031401,GO:0032002,GO:0032003,GO:0032268,GO:0032270,GO:0032649,GO:0032656,GO:0032674,GO:0032696,GO:0032714,GO:0032729,GO:0032991,GO:0034097,GO:0042127,GO:0042221,GO:0042268,GO:0042325,GO:0042327,GO:0042509,GO:0042531,GO:0043207,GO:0043235,GO:0043380,GO:0043381,GO:0043900,GO:0043901,GO:0043903,GO:0044421,GO:0044425,GO:0044459,GO:0044464,GO:0045069,GO:0045071,GO:0045087,GO:0045343,GO:0045345,GO:0045580,GO:0045581,GO:0045595,GO:0045596,GO:0045619,GO:0045620,GO:0045892,GO:0045893,GO:0045918,GO:0045934,GO:0045935,GO:0045937,GO:0046425,GO:0046427,GO:0048518,GO:0048519,GO:0048522,GO:0048523,GO:0048525,GO:0048583,GO:0048584,GO:0048585,GO:0050730,GO:0050731,GO:0050776,GO:0050777,GO:0050778,GO:0050789,GO:0050792,GO:0050793,GO:0050794,GO:0050863,GO:0050865,GO:0050866,GO:0050868,GO:0050896,GO:0051093,GO:0051171,GO:0051172,GO:0051173,GO:0051174,GO:0051239,GO:0051240,GO:0051241,GO:0051246,GO:0051247,GO:0051249,GO:0051250,GO:0051252,GO:0051253,GO:0051254,GO:0051607,GO:0051704,GO:0051707,GO:0051716,GO:0060255,GO:0065007,GO:0070887,GO:0071310,GO:0071345,GO:0071944,GO:0080090,GO:0098542,GO:0098796,GO:0098797,GO:0098802,GO:1902105,GO:1902106,GO:1902531,GO:1902533,GO:1902679,GO:1902680,GO:1903037,GO:1903038,GO:1903506,GO:1903507,GO:1903508,GO:1903706,GO:1903707,GO:1903900,GO:1903901,GO:1904892,GO:1904894,GO:2000026,GO:2000112,GO:2000113,GO:2000377,GO:2000379,GO:2001141
HiC_scaffold_8	AUGUSTUS	CDS	10262806	10263378	1.0	-	0	ID=g18205.t1.CDS1;Parent=g18205.t1
HiC_scaffold_8	AUGUSTUS	start_codon	10263376	10263378	.	-	0	ID=g18205.t1.start1;Parent=g18205.t1
HiC_scaffold_8	gmst	stop_codon	10269664	10269666	31.94809	-	0	ID=g18206.t1.stop1;Parent=g18206.t1
HiC_scaffold_8	gmst	gene	10269664	10270140	.	-	.	ID=g18206
HiC_scaffold_8	gmst	mRNA	10269664	10270140	.	-	.	ID=g18206.t1;Parent=g18206
HiC_scaffold_8	gmst	CDS	10269664	10270140	31.94809	-	0	ID=g18206.t1.CDS1;Parent=g18206.t1
HiC_scaffold_8	gmst	exon	10269664	10270140	31.94809	-	0	ID=g18206.t1.exon1;Parent=g18206.t1
HiC_scaffold_8	gmst	start_codon	10270138	10270140	31.94809	-	0	ID=g18206.t1.start1;Parent=g18206.t1
HiC_scaffold_8	AUGUSTUS	stop_codon	10273165	10273167	.	-	0	ID=g18207.t1.stop1;Parent=g18207.t1
HiC_scaffold_8	AUGUSTUS	exon	10273165	10273272	.	-	.	ID=g18207.t1.exon1;Parent=g18207.t1
HiC_scaffold_8	AUGUSTUS	CDS	10273165	10273272	1.0	-	0	ID=g18207.t1.CDS1;Parent=g18207.t1
HiC_scaffold_8	AUGUSTUS	gene	10273165	10315949	.	-	.	ID=g18207
HiC_scaffold_8	AUGUSTUS	mRNA	10273165	10315949	0.97	-	.	ID=g18207.t1;Parent=g18207;em_target=9668.ENSMPUP00000017449;em_score=1072.8;em_evalue=0.0;em_tcov=.;em_OGs=COG0025@1|root,KOG1965@2759|Eukaryota,38C64@33154|Opisthokonta,3BD8Q@33208|Metazoa,3CSIN@33213|Bilateria,4816K@7711|Chordata,490VW@7742|Vertebrata,3JAXC@40674|Mammalia,3EKJ1@33554|Carnivora;em_COG_cat=P;em_desc=Solute carrier family 9, subfamily A (NHE8, cation proton antiporter 8), member 8;em_max_annot_lvl=33208|Metazoa;em_Preferred_name=SLC9A8;em_PFAMs=Na_H_Exchanger;em_GOs=GO:0000139,GO:0003674,GO:0005215,GO:0005451,GO:0005575,GO:0005622,GO:0005623,GO:0005737,GO:0005794,GO:0006810,GO:0006811,GO:0006812,GO:0006813,GO:0006814,GO:0006873,GO:0006885,GO:0008150,GO:0008324,GO:0009987,GO:0012505,GO:0015075,GO:0015077,GO:0015078,GO:0015079,GO:0015081,GO:0015291,GO:0015297,GO:0015298,GO:0015299,GO:0015318,GO:0015385,GO:0015386,GO:0015491,GO:0015672,GO:0016020,GO:0019725,GO:0022804,GO:0022821,GO:0022857,GO:0022890,GO:0030001,GO:0030003,GO:0030004,GO:0030641,GO:0031090,GO:0031984,GO:0034220,GO:0035725,GO:0042592,GO:0043226,GO:0043227,GO:0043229,GO:0043231,GO:0044422,GO:0044424,GO:0044431,GO:0044444,GO:0044446,GO:0044464,GO:0046873,GO:0048878,GO:0050801,GO:0051179,GO:0051234,GO:0051453,GO:0055067,GO:0055080,GO:0055082,GO:0055085,GO:0065007,GO:0065008,GO:0071804,GO:0071805,GO:0098588,GO:0098655,GO:0098660,GO:0098662,GO:0098771,GO:0098791,GO:0099516,GO:1902600;em_KEGG_ko=ko:K14724;em_BRITE=ko00000,ko02000;em_KEGG_TC=2.A.36.1.12,2.A.36.1.9
HiC_scaffold_8	AUGUSTUS	intron	10273273	10274124	1.0	-	.	ID=g18207.t1.intron1;Parent=g18207.t1
HiC_scaffold_8	AUGUSTUS	exon	10274125	10274271	.	-	.	ID=g18207.t1.exon2;Parent=g18207.t1
HiC_scaffold_8	AUGUSTUS	CDS	10274125	10274271	1.0	-	0	ID=g18207.t1.CDS2;Parent=g18207.t1
HiC_scaffold_8	AUGUSTUS	intron	10274272	10276530	1.0	-	.	ID=g18207.t1.intron2;Parent=g18207.t1
HiC_scaffold_8	AUGUSTUS	exon	10276531	10276751	.	-	.	ID=g18207.t1.exon3;Parent=g18207.t1
HiC_scaffold_8	AUGUSTUS	CDS	10276531	10276751	1.0	-	2	ID=g18207.t1.CDS3;Parent=g18207.t1
HiC_scaffold_8	AUGUSTUS	intron	10276752	10279707	1.0	-	.	ID=g18207.t1.intron3;Parent=g18207.t1
HiC_scaffold_8	AUGUSTUS	exon	10279708	10279819	.	-	.	ID=g18207.t1.exon4;Parent=g18207.t1
HiC_scaffold_8	AUGUSTUS	CDS	10279708	10279819	1.0	-	0	ID=g18207.t1.CDS4;Parent=g18207.t1
HiC_scaffold_8	AUGUSTUS	intron	10279820	10282380	1.0	-	.	ID=g18207.t1.intron4;Parent=g18207.t1
HiC_scaffold_8	AUGUSTUS	exon	10282381	10282463	.	-	.	ID=g18207.t1.exon5;Parent=g18207.t1
HiC_scaffold_8	AUGUSTUS	CDS	10282381	10282463	1.0	-	2	ID=g18207.t1.CDS5;Parent=g18207.t1
HiC_scaffold_8	AUGUSTUS	intron	10282464	10284675	1.0	-	.	ID=g18207.t1.intron5;Parent=g18207.t1
HiC_scaffold_8	AUGUSTUS	exon	10284676	10284792	.	-	.	ID=g18207.t1.exon6;Parent=g18207.t1
HiC_scaffold_8	AUGUSTUS	CDS	10284676	10284792	1.0	-	2	ID=g18207.t1.CDS6;Parent=g18207.t1
HiC_scaffold_8	AUGUSTUS	intron	10284793	10292193	1.0	-	.	ID=g18207.t1.intron6;Parent=g18207.t1
HiC_scaffold_8	AUGUSTUS	exon	10292194	10292299	.	-	.	ID=g18207.t1.exon7;Parent=g18207.t1
HiC_scaffold_8	AUGUSTUS	CDS	10292194	10292299	1.0	-	0	ID=g18207.t1.CDS7;Parent=g18207.t1
HiC_scaffold_8	AUGUSTUS	intron	10292300	10293746	1.0	-	.	ID=g18207.t1.intron7;Parent=g18207.t1
HiC_scaffold_8	AUGUSTUS	exon	10293747	10293885	.	-	.	ID=g18207.t1.exon8;Parent=g18207.t1
HiC_scaffold_8	AUGUSTUS	CDS	10293747	10293885	1.0	-	1	ID=g18207.t1.CDS8;Parent=g18207.t1
HiC_scaffold_8	AUGUSTUS	intron	10293886	10298748	1.0	-	.	ID=g18207.t1.intron8;Parent=g18207.t1
HiC_scaffold_8	AUGUSTUS	exon	10298749	10298892	.	-	.	ID=g18207.t1.exon9;Parent=g18207.t1
HiC_scaffold_8	AUGUSTUS	CDS	10298749	10298892	1.0	-	1	ID=g18207.t1.CDS9;Parent=g18207.t1
HiC_scaffold_8	AUGUSTUS	intron	10298893	10303982	1.0	-	.	ID=g18207.t1.intron9;Parent=g18207.t1
HiC_scaffold_8	AUGUSTUS	exon	10303983	10304017	.	-	.	ID=g18207.t1.exon10;Parent=g18207.t1
HiC_scaffold_8	AUGUSTUS	CDS	10303983	10304017	1.0	-	0	ID=g18207.t1.CDS10;Parent=g18207.t1
HiC_scaffold_8	AUGUSTUS	intron	10304018	10305105	1.0	-	.	ID=g18207.t1.intron10;Parent=g18207.t1
HiC_scaffold_8	AUGUSTUS	exon	10305106	10305207	.	-	.	ID=g18207.t1.exon11;Parent=g18207.t1
HiC_scaffold_8	AUGUSTUS	CDS	10305106	10305207	1.0	-	0	ID=g18207.t1.CDS11;Parent=g18207.t1
HiC_scaffold_8	AUGUSTUS	intron	10305208	10310588	1.0	-	.	ID=g18207.t1.intron11;Parent=g18207.t1
HiC_scaffold_8	AUGUSTUS	exon	10310589	10310672	.	-	.	ID=g18207.t1.exon12;Parent=g18207.t1
HiC_scaffold_8	AUGUSTUS	CDS	10310589	10310672	1.0	-	0	ID=g18207.t1.CDS12;Parent=g18207.t1
HiC_scaffold_8	AUGUSTUS	intron	10310673	10315898	1.0	-	.	ID=g18207.t1.intron12;Parent=g18207.t1
HiC_scaffold_8	AUGUSTUS	exon	10315899	10315949	.	-	.	ID=g18207.t1.exon13;Parent=g18207.t1
HiC_scaffold_8	AUGUSTUS	CDS	10315899	10315949	0.97	-	0	ID=g18207.t1.CDS13;Parent=g18207.t1
HiC_scaffold_8	AUGUSTUS	start_codon	10315947	10315949	.	-	0	ID=g18207.t1.start1;Parent=g18207.t1
HiC_scaffold_8	AUGUSTUS	stop_codon	10326486	10326488	.	-	0	ID=g18208.t1.stop1;Parent=g18208.t1
HiC_scaffold_8	AUGUSTUS	exon	10326486	10326520	.	-	.	ID=g18208.t1.exon1;Parent=g18208.t1
HiC_scaffold_8	AUGUSTUS	CDS	10326486	10326520	0.93	-	2	ID=g18208.t1.CDS1;Parent=g18208.t1
HiC_scaffold_8	AUGUSTUS	gene	10326486	10328723	.	-	.	ID=g18208
HiC_scaffold_8	AUGUSTUS	mRNA	10326486	10328723	0.93	-	.	ID=g18208.t1;Parent=g18208;em_target=9713.XP_006731924.1;em_score=140.6;em_evalue=1.9e-44;em_tcov=.;em_OGs=COG0025@1|root,KOG1965@2759|Eukaryota,38C64@33154|Opisthokonta,3BD8Q@33208|Metazoa,3CSIN@33213|Bilateria,4816K@7711|Chordata,490VW@7742|Vertebrata,3JAXC@40674|Mammalia,3EKJ1@33554|Carnivora;em_COG_cat=P;em_desc=Solute carrier family 9, subfamily A (NHE8, cation proton antiporter 8), member 8;em_max_annot_lvl=33208|Metazoa;em_Preferred_name=SLC9A8;em_PFAMs=Na_H_Exchanger;em_GOs=GO:0000139,GO:0003674,GO:0005215,GO:0005451,GO:0005575,GO:0005622,GO:0005623,GO:0005737,GO:0005794,GO:0006810,GO:0006811,GO:0006812,GO:0006813,GO:0006814,GO:0006873,GO:0006885,GO:0008150,GO:0008324,GO:0009987,GO:0012505,GO:0015075,GO:0015077,GO:0015078,GO:0015079,GO:0015081,GO:0015291,GO:0015297,GO:0015298,GO:0015299,GO:0015318,GO:0015385,GO:0015386,GO:0015491,GO:0015672,GO:0016020,GO:0019725,GO:0022804,GO:0022821,GO:0022857,GO:0022890,GO:0030001,GO:0030003,GO:0030004,GO:0030641,GO:0031090,GO:0031984,GO:0034220,GO:0035725,GO:0042592,GO:0043226,GO:0043227,GO:0043229,GO:0043231,GO:0044422,GO:0044424,GO:0044431,GO:0044444,GO:0044446,GO:0044464,GO:0046873,GO:0048878,GO:0050801,GO:0051179,GO:0051234,GO:0051453,GO:0055067,GO:0055080,GO:0055082,GO:0055085,GO:0065007,GO:0065008,GO:0071804,GO:0071805,GO:0098588,GO:0098655,GO:0098660,GO:0098662,GO:0098771,GO:0098791,GO:0099516,GO:1902600;em_KEGG_ko=ko:K14724;em_BRITE=ko00000,ko02000;em_KEGG_TC=2.A.36.1.12,2.A.36.1.9
HiC_scaffold_8	AUGUSTUS	intron	10326521	10326616	0.93	-	.	ID=g18208.t1.intron1;Parent=g18208.t1
HiC_scaffold_8	GeneMark.hmm3	stop_codon	10326543	10326545	.	-	0	ID=g18208.t2.stop1;Parent=g18208.t2
HiC_scaffold_8	GeneMark.hmm3	CDS	10326543	10326795	.	-	1	ID=g18208.t2.CDS1;Parent=g18208.t2
HiC_scaffold_8	GeneMark.hmm3	exon	10326543	10326795	.	-	1	ID=g18208.t2.exon1;Parent=g18208.t2
HiC_scaffold_8	GeneMark.hmm3	mRNA	10326543	10328723	.	-	.	ID=g18208.t2;Parent=g18208;em_target=9713.XP_006731924.1;em_score=141.3;em_evalue=2e-44;em_tcov=.;em_OGs=COG0025@1|root,KOG1965@2759|Eukaryota,38C64@33154|Opisthokonta,3BD8Q@33208|Metazoa,3CSIN@33213|Bilateria,4816K@7711|Chordata,490VW@7742|Vertebrata,3JAXC@40674|Mammalia,3EKJ1@33554|Carnivora;em_COG_cat=P;em_desc=Solute carrier family 9, subfamily A (NHE8, cation proton antiporter 8), member 8;em_max_annot_lvl=33208|Metazoa;em_Preferred_name=SLC9A8;em_PFAMs=Na_H_Exchanger;em_GOs=GO:0000139,GO:0003674,GO:0005215,GO:0005451,GO:0005575,GO:0005622,GO:0005623,GO:0005737,GO:0005794,GO:0006810,GO:0006811,GO:0006812,GO:0006813,GO:0006814,GO:0006873,GO:0006885,GO:0008150,GO:0008324,GO:0009987,GO:0012505,GO:0015075,GO:0015077,GO:0015078,GO:0015079,GO:0015081,GO:0015291,GO:0015297,GO:0015298,GO:0015299,GO:0015318,GO:0015385,GO:0015386,GO:0015491,GO:0015672,GO:0016020,GO:0019725,GO:0022804,GO:0022821,GO:0022857,GO:0022890,GO:0030001,GO:0030003,GO:0030004,GO:0030641,GO:0031090,GO:0031984,GO:0034220,GO:0035725,GO:0042592,GO:0043226,GO:0043227,GO:0043229,GO:0043231,GO:0044422,GO:0044424,GO:0044431,GO:0044444,GO:0044446,GO:0044464,GO:0046873,GO:0048878,GO:0050801,GO:0051179,GO:0051234,GO:0051453,GO:0055067,GO:0055080,GO:0055082,GO:0055085,GO:0065007,GO:0065008,GO:0071804,GO:0071805,GO:0098588,GO:0098655,GO:0098660,GO:0098662,GO:0098771,GO:0098791,GO:0099516,GO:1902600;em_KEGG_ko=ko:K14724;em_BRITE=ko00000,ko02000;em_KEGG_TC=2.A.36.1.12,2.A.36.1.9
HiC_scaffold_8	AUGUSTUS	exon	10326617	10326795	.	-	.	ID=g18208.t1.exon2;Parent=g18208.t1
HiC_scaffold_8	AUGUSTUS	CDS	10326617	10326795	0.99	-	1	ID=g18208.t1.CDS2;Parent=g18208.t1
HiC_scaffold_8	GeneMark.hmm3	intron	10326796	10328697	.	-	2	ID=g18208.t2.intron1;Parent=g18208.t2
HiC_scaffold_8	AUGUSTUS	intron	10326796	10328697	1.0	-	.	ID=g18208.t1.intron2;Parent=g18208.t1
HiC_scaffold_8	AUGUSTUS	exon	10328698	10328723	.	-	.	ID=g18208.t1.exon3;Parent=g18208.t1
HiC_scaffold_8	GeneMark.hmm3	CDS	10328698	10328723	.	-	0	ID=g18208.t2.CDS2;Parent=g18208.t2
HiC_scaffold_8	GeneMark.hmm3	exon	10328698	10328723	.	-	0	ID=g18208.t2.exon2;Parent=g18208.t2
HiC_scaffold_8	AUGUSTUS	CDS	10328698	10328723	1.0	-	0	ID=g18208.t1.CDS3;Parent=g18208.t1
HiC_scaffold_8	AUGUSTUS	start_codon	10328721	10328723	.	-	0	ID=g18208.t1.start1;Parent=g18208.t1
HiC_scaffold_8	GeneMark.hmm3	start_codon	10328721	10328723	.	-	0	ID=g18208.t2.start1;Parent=g18208.t2
HiC_scaffold_8	AUGUSTUS	start_codon	10375032	10375034	.	+	0	ID=g18209.t1.start1;Parent=g18209.t1
HiC_scaffold_8	AUGUSTUS	exon	10375032	10375068	.	+	.	ID=g18209.t1.exon1;Parent=g18209.t1
HiC_scaffold_8	AUGUSTUS	CDS	10375032	10375068	0.99	+	0	ID=g18209.t1.CDS1;Parent=g18209.t1
HiC_scaffold_8	AUGUSTUS	gene	10375032	10378181	.	+	.	ID=g18209
HiC_scaffold_8	AUGUSTUS	mRNA	10375032	10378181	0.92	+	.	ID=g18209.t1;Parent=g18209
HiC_scaffold_8	AUGUSTUS	intron	10375069	10377386	1.0	+	.	ID=g18209.t1.intron1;Parent=g18209.t1
HiC_scaffold_8	AUGUSTUS	exon	10377387	10377613	.	+	.	ID=g18209.t1.exon2;Parent=g18209.t1
HiC_scaffold_8	AUGUSTUS	CDS	10377387	10377613	1.0	+	2	ID=g18209.t1.CDS2;Parent=g18209.t1
HiC_scaffold_8	AUGUSTUS	intron	10377614	10378124	1.0	+	.	ID=g18209.t1.intron2;Parent=g18209.t1
HiC_scaffold_8	AUGUSTUS	exon	10378125	10378181	.	+	.	ID=g18209.t1.exon3;Parent=g18209.t1
HiC_scaffold_8	AUGUSTUS	CDS	10378125	10378181	0.93	+	0	ID=g18209.t1.CDS3;Parent=g18209.t1
HiC_scaffold_8	AUGUSTUS	stop_codon	10378179	10378181	.	+	0	ID=g18209.t1.stop1;Parent=g18209.t1
HiC_scaffold_8	AUGUSTUS	start_codon	10398575	10398577	.	+	0	ID=g18210.t1.start1;Parent=g18210.t1
HiC_scaffold_8	AUGUSTUS	exon	10398575	10398689	.	+	.	ID=g18210.t1.exon1;Parent=g18210.t1
HiC_scaffold_8	AUGUSTUS	CDS	10398575	10398689	1.0	+	0	ID=g18210.t1.CDS1;Parent=g18210.t1
HiC_scaffold_8	AUGUSTUS	gene	10398575	10471033	.	+	.	ID=g18210
HiC_scaffold_8	AUGUSTUS	mRNA	10398575	10471033	1.0	+	.	ID=g18210.t1;Parent=g18210;em_target=9707.XP_004412581.1;em_score=908.8;em_evalue=1.3e-276;em_tcov=.;em_OGs=KOG3916@1|root,KOG3916@2759|Eukaryota,39TU5@33154|Opisthokonta,3BBT4@33208|Metazoa,3CSP9@33213|Bilateria,47Z3Q@7711|Chordata,4921W@7742|Vertebrata,3J8XR@40674|Mammalia,3EGHB@33554|Carnivora;em_COG_cat=G;em_desc=UDP-Gal betaGlcNAc beta 1,4- galactosyltransferase, polypeptide 5;em_max_annot_lvl=33208|Metazoa;em_Preferred_name=B4GALT5;em_KEGG_ko=ko:K07553,ko:K09905;em_KEGG_Pathway=ko00512,ko00600,ko01100,map00512,map00600,map01100;em_KEGG_Reaction=R03354,R06276,R07617,R07628;em_BRITE=ko00000,ko00001,ko00002,ko01000,ko01003;em_CAZy=GT7;em_PFAMs=Glyco_transf_7C,Glyco_transf_7N;em_GOs=GO:0000139,GO:0000271,GO:0003674,GO:0003824,GO:0003831,GO:0003945,GO:0005575,GO:0005622,GO:0005623,GO:0005737,GO:0005794,GO:0005795,GO:0005975,GO:0005976,GO:0006022,GO:0006023,GO:0006024,GO:0006082,GO:0006464,GO:0006486,GO:0006493,GO:0006790,GO:0006807,GO:0008150,GO:0008152,GO:0008194,GO:0008378,GO:0009058,GO:0009059,GO:0009100,GO:0009101,GO:0009987,GO:0012505,GO:0016020,GO:0016051,GO:0016266,GO:0016740,GO:0016757,GO:0016758,GO:0018146,GO:0019538,GO:0030203,GO:0030309,GO:0030311,GO:0031090,GO:0031984,GO:0031985,GO:0032580,GO:0033692,GO:0034637,GO:0034645,GO:0035250,GO:0036211,GO:0042339,GO:0043170,GO:0043226,GO:0043227,GO:0043229,GO:0043231,GO:0043412,GO:0043413,GO:0043436,GO:0044237,GO:0044238,GO:0044249,GO:0044260,GO:0044262,GO:0044264,GO:0044267,GO:0044272,GO:0044281,GO:0044422,GO:0044424,GO:0044431,GO:0044444,GO:0044446,GO:0044464,GO:0070085,GO:0071704,GO:0098588,GO:0098791,GO:1901135,GO:1901137,GO:1901564,GO:1901566,GO:1901576,GO:1903510;em_EC=2.4.1.274;em_KEGG_Module=M00066;em_KEGG_rclass=RC00005,RC00049
HiC_scaffold_8	AUGUSTUS	intron	10398690	10454105	1.0	+	.	ID=g18210.t1.intron1;Parent=g18210.t1
HiC_scaffold_8	AUGUSTUS	exon	10454106	10454240	.	+	.	ID=g18210.t1.exon2;Parent=g18210.t1
HiC_scaffold_8	AUGUSTUS	CDS	10454106	10454240	1.0	+	2	ID=g18210.t1.CDS2;Parent=g18210.t1
HiC_scaffold_8	AUGUSTUS	intron	10454241	10463791	1.0	+	.	ID=g18210.t1.intron2;Parent=g18210.t1
HiC_scaffold_8	AUGUSTUS	exon	10463792	10463905	.	+	.	ID=g18210.t1.exon3;Parent=g18210.t1
HiC_scaffold_8	AUGUSTUS	CDS	10463792	10463905	1.0	+	2	ID=g18210.t1.CDS3;Parent=g18210.t1
HiC_scaffold_8	AUGUSTUS	intron	10463906	10464789	1.0	+	.	ID=g18210.t1.intron3;Parent=g18210.t1
HiC_scaffold_8	AUGUSTUS	exon	10464790	10464914	.	+	.	ID=g18210.t1.exon4;Parent=g18210.t1
HiC_scaffold_8	AUGUSTUS	CDS	10464790	10464914	1.0	+	2	ID=g18210.t1.CDS4;Parent=g18210.t1
HiC_scaffold_8	AUGUSTUS	intron	10464915	10465912	1.0	+	.	ID=g18210.t1.intron4;Parent=g18210.t1
HiC_scaffold_8	AUGUSTUS	exon	10465913	10466029	.	+	.	ID=g18210.t1.exon5;Parent=g18210.t1
HiC_scaffold_8	AUGUSTUS	CDS	10465913	10466029	1.0	+	0	ID=g18210.t1.CDS5;Parent=g18210.t1
HiC_scaffold_8	AUGUSTUS	intron	10466030	10466649	1.0	+	.	ID=g18210.t1.intron5;Parent=g18210.t1
HiC_scaffold_8	AUGUSTUS	exon	10466650	10466837	.	+	.	ID=g18210.t1.exon6;Parent=g18210.t1
HiC_scaffold_8	AUGUSTUS	CDS	10466650	10466837	1.0	+	0	ID=g18210.t1.CDS6;Parent=g18210.t1
HiC_scaffold_8	AUGUSTUS	intron	10466838	10467538	1.0	+	.	ID=g18210.t1.intron6;Parent=g18210.t1
HiC_scaffold_8	AUGUSTUS	exon	10467539	10467661	.	+	.	ID=g18210.t1.exon7;Parent=g18210.t1
HiC_scaffold_8	AUGUSTUS	CDS	10467539	10467661	1.0	+	1	ID=g18210.t1.CDS7;Parent=g18210.t1
HiC_scaffold_8	AUGUSTUS	intron	10467662	10469854	1.0	+	.	ID=g18210.t1.intron7;Parent=g18210.t1
HiC_scaffold_8	AUGUSTUS	exon	10469855	10469956	.	+	.	ID=g18210.t1.exon8;Parent=g18210.t1
HiC_scaffold_8	AUGUSTUS	CDS	10469855	10469956	1.0	+	1	ID=g18210.t1.CDS8;Parent=g18210.t1
HiC_scaffold_8	AUGUSTUS	intron	10469957	10470885	1.0	+	.	ID=g18210.t1.intron8;Parent=g18210.t1
HiC_scaffold_8	AUGUSTUS	exon	10470886	10471033	.	+	.	ID=g18210.t1.exon9;Parent=g18210.t1
HiC_scaffold_8	AUGUSTUS	CDS	10470886	10471033	1.0	+	1	ID=g18210.t1.CDS9;Parent=g18210.t1
HiC_scaffold_8	AUGUSTUS	stop_codon	10471031	10471033	.	+	0	ID=g18210.t1.stop1;Parent=g18210.t1
HiC_scaffold_8	AUGUSTUS	start_codon	10524820	10524822	.	+	0	ID=g18211.t1.start1;Parent=g18211.t1
HiC_scaffold_8	AUGUSTUS	exon	10524820	10524893	.	+	.	ID=g18211.t1.exon1;Parent=g18211.t1
HiC_scaffold_8	AUGUSTUS	CDS	10524820	10524893	1.0	+	0	ID=g18211.t1.CDS1;Parent=g18211.t1
HiC_scaffold_8	AUGUSTUS	gene	10524820	10562189	.	+	.	ID=g18211
HiC_scaffold_8	AUGUSTUS	mRNA	10524820	10562189	1.0	+	.	ID=g18211.t1;Parent=g18211;em_target=9707.XP_004412582.1;em_score=1058.1;em_evalue=0.0;em_tcov=.;em_OGs=COG2124@1|root,KOG0684@2759|Eukaryota,39U07@33154|Opisthokonta,3BAS3@33208|Metazoa,3CY0Y@33213|Bilateria,47ZWV@7711|Chordata,492NN@7742|Vertebrata,3J8Q2@40674|Mammalia,3ESD7@33554|Carnivora;em_COG_cat=Q;em_desc=(prostacyclin) synthase;em_max_annot_lvl=33208|Metazoa;em_Preferred_name=PTGIS;em_EC=5.3.99.4;em_KEGG_ko=ko:K01831;em_KEGG_Pathway=ko00590,ko01100,map00590,map01100;em_KEGG_Reaction=R02267;em_KEGG_rclass=RC00673;em_BRITE=ko00000,ko00001,ko00199,ko01000;em_PFAMs=p450;em_GOs=GO:0000003,GO:0001505,GO:0001516,GO:0001666,GO:0001676,GO:0001890,GO:0001893,GO:0003006,GO:0003674,GO:0003824,GO:0005488,GO:0005575,GO:0005576,GO:0005615,GO:0005622,GO:0005623,GO:0005634,GO:0005737,GO:0005783,GO:0005789,GO:0005886,GO:0005901,GO:0006082,GO:0006139,GO:0006355,GO:0006629,GO:0006631,GO:0006633,GO:0006636,GO:0006690,GO:0006692,GO:0006693,GO:0006725,GO:0006732,GO:0006733,GO:0006753,GO:0006793,GO:0006796,GO:0006807,GO:0006915,GO:0006950,GO:0007154,GO:0007165,GO:0007275,GO:0007565,GO:0007566,GO:0008116,GO:0008150,GO:0008152,GO:0008219,GO:0008610,GO:0009058,GO:0009108,GO:0009117,GO:0009165,GO:0009435,GO:0009628,GO:0009888,GO:0009889,GO:0009890,GO:0009892,GO:0009966,GO:0009967,GO:0009987,GO:0010033,GO:0010468,GO:0010556,GO:0010646,GO:0010647,GO:0010941,GO:0010942,GO:0012501,GO:0012505,GO:0016020,GO:0016053,GO:0016853,GO:0016860,GO:0018130,GO:0019219,GO:0019222,GO:0019359,GO:0019362,GO:0019363,GO:0019369,GO:0019371,GO:0019438,GO:0019637,GO:0019674,GO:0019752,GO:0020037,GO:0022414,GO:0022603,GO:0023051,GO:0023052,GO:0023056,GO:0031323,GO:0031324,GO:0031326,GO:0031327,GO:0031347,GO:0031348,GO:0031984,GO:0032088,GO:0032101,GO:0032102,GO:0032501,GO:0032502,GO:0032504,GO:0032787,GO:0033554,GO:0033559,GO:0034097,GO:0034356,GO:0034641,GO:0034654,GO:0035358,GO:0035360,GO:0036293,GO:0036294,GO:0042175,GO:0042221,GO:0042981,GO:0043065,GO:0043067,GO:0043068,GO:0043226,GO:0043227,GO:0043229,GO:0043231,GO:0043433,GO:0043436,GO:0044092,GO:0044237,GO:0044238,GO:0044249,GO:0044255,GO:0044271,GO:0044281,GO:0044283,GO:0044421,GO:0044422,GO:0044424,GO:0044425,GO:0044432,GO:0044444,GO:0044446,GO:0044459,GO:0044464,GO:0044703,GO:0044706,GO:0044853,GO:0045019,GO:0045121,GO:0045428,GO:0045765,GO:0045766,GO:0046394,GO:0046456,GO:0046457,GO:0046483,GO:0046496,GO:0046697,GO:0046906,GO:0048037,GO:0048513,GO:0048518,GO:0048519,GO:0048522,GO:0048523,GO:0048583,GO:0048584,GO:0048585,GO:0048608,GO:0048609,GO:0048731,GO:0048856,GO:0050727,GO:0050728,GO:0050789,GO:0050793,GO:0050794,GO:0050896,GO:0051090,GO:0051094,GO:0051171,GO:0051172,GO:0051186,GO:0051188,GO:0051239,GO:0051240,GO:0051252,GO:0051704,GO:0051716,GO:0055086,GO:0060135,GO:0060255,GO:0061458,GO:0065007,GO:0065008,GO:0065009,GO:0070482,GO:0070555,GO:0070741,GO:0070887,GO:0071310,GO:0071345,GO:0071347,GO:0071354,GO:0071453,GO:0071456,GO:0071704,GO:0071944,GO:0072330,GO:0072524,GO:0072525,GO:0080090,GO:0080134,GO:0090407,GO:0097159,GO:0097190,GO:0098589,GO:0098590,GO:0098805,GO:0098827,GO:0098857,GO:1900117,GO:1900119,GO:1901293,GO:1901342,GO:1901360,GO:1901362,GO:1901363,GO:1901564,GO:1901566,GO:1901568,GO:1901570,GO:1901576,GO:1903426,GO:1903427,GO:1903506,GO:1904018,GO:1904406,GO:2000026,GO:2000112,GO:2000377,GO:2000378,GO:2001141
HiC_scaffold_8	AUGUSTUS	intron	10524894	10532871	1.0	+	.	ID=g18211.t1.intron1;Parent=g18211.t1
HiC_scaffold_8	AUGUSTUS	exon	10532872	10532995	.	+	.	ID=g18211.t1.exon2;Parent=g18211.t1
HiC_scaffold_8	AUGUSTUS	CDS	10532872	10532995	1.0	+	1	ID=g18211.t1.CDS2;Parent=g18211.t1
HiC_scaffold_8	AUGUSTUS	intron	10532996	10534900	1.0	+	.	ID=g18211.t1.intron2;Parent=g18211.t1
HiC_scaffold_8	AUGUSTUS	exon	10534901	10535079	.	+	.	ID=g18211.t1.exon3;Parent=g18211.t1
HiC_scaffold_8	AUGUSTUS	CDS	10534901	10535079	1.0	+	0	ID=g18211.t1.CDS3;Parent=g18211.t1
HiC_scaffold_8	AUGUSTUS	intron	10535080	10537726	1.0	+	.	ID=g18211.t1.intron3;Parent=g18211.t1
HiC_scaffold_8	AUGUSTUS	exon	10537727	10537870	.	+	.	ID=g18211.t1.exon4;Parent=g18211.t1
HiC_scaffold_8	AUGUSTUS	CDS	10537727	10537870	1.0	+	1	ID=g18211.t1.CDS4;Parent=g18211.t1
HiC_scaffold_8	AUGUSTUS	intron	10537871	10542578	1.0	+	.	ID=g18211.t1.intron4;Parent=g18211.t1
HiC_scaffold_8	AUGUSTUS	exon	10542579	10542730	.	+	.	ID=g18211.t1.exon5;Parent=g18211.t1
HiC_scaffold_8	AUGUSTUS	CDS	10542579	10542730	1.0	+	1	ID=g18211.t1.CDS5;Parent=g18211.t1
HiC_scaffold_8	AUGUSTUS	intron	10542731	10549397	1.0	+	.	ID=g18211.t1.intron5;Parent=g18211.t1
HiC_scaffold_8	AUGUSTUS	exon	10549398	10549579	.	+	.	ID=g18211.t1.exon6;Parent=g18211.t1
HiC_scaffold_8	AUGUSTUS	CDS	10549398	10549579	1.0	+	2	ID=g18211.t1.CDS6;Parent=g18211.t1
HiC_scaffold_8	AUGUSTUS	intron	10549580	10556930	1.0	+	.	ID=g18211.t1.intron6;Parent=g18211.t1
HiC_scaffold_8	AUGUSTUS	exon	10556931	10557099	.	+	.	ID=g18211.t1.exon7;Parent=g18211.t1
HiC_scaffold_8	AUGUSTUS	CDS	10556931	10557099	1.0	+	0	ID=g18211.t1.CDS7;Parent=g18211.t1
HiC_scaffold_8	AUGUSTUS	intron	10557100	10558028	1.0	+	.	ID=g18211.t1.intron7;Parent=g18211.t1
HiC_scaffold_8	AUGUSTUS	exon	10558029	10558210	.	+	.	ID=g18211.t1.exon8;Parent=g18211.t1
HiC_scaffold_8	AUGUSTUS	CDS	10558029	10558210	1.0	+	2	ID=g18211.t1.CDS8;Parent=g18211.t1
HiC_scaffold_8	AUGUSTUS	intron	10558211	10559515	1.0	+	.	ID=g18211.t1.intron8;Parent=g18211.t1
HiC_scaffold_8	AUGUSTUS	exon	10559516	10559667	.	+	.	ID=g18211.t1.exon9;Parent=g18211.t1
HiC_scaffold_8	AUGUSTUS	CDS	10559516	10559667	1.0	+	0	ID=g18211.t1.CDS9;Parent=g18211.t1
HiC_scaffold_8	AUGUSTUS	intron	10559668	10562044	1.0	+	.	ID=g18211.t1.intron9;Parent=g18211.t1
HiC_scaffold_8	AUGUSTUS	exon	10562045	10562189	.	+	.	ID=g18211.t1.exon10;Parent=g18211.t1
HiC_scaffold_8	AUGUSTUS	CDS	10562045	10562189	1.0	+	1	ID=g18211.t1.CDS10;Parent=g18211.t1
HiC_scaffold_8	AUGUSTUS	stop_codon	10562187	10562189	.	+	0	ID=g18211.t1.stop1;Parent=g18211.t1
HiC_scaffold_8	AUGUSTUS	start_codon	10573504	10573506	.	+	0	ID=g18212.t1.start1;Parent=g18212.t1
HiC_scaffold_8	AUGUSTUS	exon	10573504	10573583	.	+	.	ID=g18212.t1.exon1;Parent=g18212.t1
HiC_scaffold_8	AUGUSTUS	CDS	10573504	10573583	0.96	+	0	ID=g18212.t1.CDS1;Parent=g18212.t1
HiC_scaffold_8	AUGUSTUS	gene	10573504	10574277	.	+	.	ID=g18212
HiC_scaffold_8	AUGUSTUS	mRNA	10573504	10574277	0.96	+	.	ID=g18212.t1;Parent=g18212
HiC_scaffold_8	AUGUSTUS	intron	10573584	10574156	0.99	+	.	ID=g18212.t1.intron1;Parent=g18212.t1
HiC_scaffold_8	AUGUSTUS	exon	10574157	10574277	.	+	.	ID=g18212.t1.exon2;Parent=g18212.t1
HiC_scaffold_8	AUGUSTUS	CDS	10574157	10574277	0.99	+	1	ID=g18212.t1.CDS2;Parent=g18212.t1
HiC_scaffold_8	AUGUSTUS	stop_codon	10574275	10574277	.	+	0	ID=g18212.t1.stop1;Parent=g18212.t1
HiC_scaffold_8	AUGUSTUS	start_codon	10574323	10574325	.	+	0	ID=g18213.t1.start1;Parent=g18213.t1
HiC_scaffold_8	GeneMark.hmm3	start_codon	10574323	10574325	.	+	0	ID=g18213.t2.start1;Parent=g18213.t2
HiC_scaffold_8	AUGUSTUS	exon	10574323	10574889	.	+	.	ID=g18213.t1.exon1;Parent=g18213.t1
HiC_scaffold_8	AUGUSTUS	CDS	10574323	10574889	1.0	+	0	ID=g18213.t1.CDS1;Parent=g18213.t1
HiC_scaffold_8	GeneMark.hmm3	mRNA	10574323	10574973	.	+	.	ID=g18213.t2;Parent=g18213;em_target=9713.XP_006751503.1;em_score=436.1;em_evalue=7.2e-134;em_tcov=.;em_OGs=COG2126@1|root,KOG3713@2759|Eukaryota,38D0S@33154|Opisthokonta,3BAS8@33208|Metazoa,3CR98@33213|Bilateria,484XU@7711|Chordata,4907R@7742|Vertebrata,3J9PW@40674|Mammalia,3EPYH@33554|Carnivora;em_COG_cat=P;em_desc=potassium voltage-gated channel;em_max_annot_lvl=33208|Metazoa;em_Preferred_name=KCNB1;em_KEGG_ko=ko:K04885;em_BRITE=ko00000,ko04040;em_KEGG_TC=1.A.1.2.1,1.A.1.2.11;em_PFAMs=BTB_2,Ion_trans,Kv2channel;em_GOs=GO:0000149,GO:0001508,GO:0001678,GO:0002791,GO:0002792,GO:0003674,GO:0005215,GO:0005216,GO:0005244,GO:0005249,GO:0005251,GO:0005261,GO:0005267,GO:0005488,GO:0005515,GO:0005575,GO:0005622,GO:0005623,GO:0005737,GO:0005783,GO:0005886,GO:0005887,GO:0006810,GO:0006811,GO:0006812,GO:0006813,GO:0006887,GO:0006904,GO:0007154,GO:0007165,GO:0007166,GO:0007215,GO:0007267,GO:0007268,GO:0007610,GO:0007626,GO:0008016,GO:0008076,GO:0008104,GO:0008150,GO:0008324,GO:0008345,GO:0009605,GO:0009743,GO:0009746,GO:0009749,GO:0009986,GO:0009987,GO:0009991,GO:0010033,GO:0010646,GO:0010648,GO:0010701,GO:0010817,GO:0010941,GO:0012505,GO:0014061,GO:0015075,GO:0015077,GO:0015079,GO:0015267,GO:0015271,GO:0015318,GO:0015672,GO:0016020,GO:0016021,GO:0016043,GO:0016192,GO:0017157,GO:0017158,GO:0019725,GO:0022406,GO:0022607,GO:0022803,GO:0022832,GO:0022836,GO:0022838,GO:0022839,GO:0022843,GO:0022857,GO:0022890,GO:0023051,GO:0023052,GO:0023057,GO:0030001,GO:0030424,GO:0030425,GO:0030537,GO:0031224,GO:0031226,GO:0031252,GO:0031253,GO:0031256,GO:0031667,GO:0031668,GO:0031669,GO:0032386,GO:0032388,GO:0032501,GO:0032589,GO:0032590,GO:0032809,GO:0032879,GO:0032880,GO:0032940,GO:0032991,GO:0033036,GO:0033157,GO:0033500,GO:0033605,GO:0034220,GO:0034284,GO:0034613,GO:0034702,GO:0034703,GO:0034705,GO:0036477,GO:0042221,GO:0042391,GO:0042592,GO:0042593,GO:0042749,GO:0042752,GO:0042753,GO:0042981,GO:0042995,GO:0043005,GO:0043025,GO:0043067,GO:0043204,GO:0043226,GO:0043227,GO:0043229,GO:0043231,GO:0043523,GO:0043933,GO:0044057,GO:0044085,GO:0044297,GO:0044298,GO:0044325,GO:0044424,GO:0044425,GO:0044444,GO:0044456,GO:0044459,GO:0044463,GO:0044464,GO:0045187,GO:0045202,GO:0045211,GO:0045921,GO:0045938,GO:0045956,GO:0046676,GO:0046873,GO:0046883,GO:0046888,GO:0046903,GO:0046982,GO:0046983,GO:0047485,GO:0048167,GO:0048278,GO:0048518,GO:0048519,GO:0048520,GO:0048522,GO:0048523,GO:0048878,GO:0050433,GO:0050708,GO:0050709,GO:0050789,GO:0050794,GO:0050795,GO:0050796,GO:0050803,GO:0050804,GO:0050896,GO:0051046,GO:0051047,GO:0051048,GO:0051049,GO:0051050,GO:0051051,GO:0051179,GO:0051222,GO:0051223,GO:0051224,GO:0051234,GO:0051239,GO:0051240,GO:0051259,GO:0051640,GO:0051641,GO:0051716,GO:0051952,GO:0051954,GO:0055082,GO:0055085,GO:0060025,GO:0060341,GO:0060627,GO:0065003,GO:0065007,GO:0065008,GO:0070201,GO:0070727,GO:0070887,GO:0071310,GO:0071322,GO:0071326,GO:0071331,GO:0071333,GO:0071496,GO:0071804,GO:0071805,GO:0071840,GO:0071944,GO:0072657,GO:0072659,GO:0090087,GO:0090276,GO:0090278,GO:0090313,GO:0090314,GO:0090316,GO:0097060,GO:0097447,GO:0097458,GO:0098590,GO:0098655,GO:0098660,GO:0098662,GO:0098794,GO:0098796,GO:0098797,GO:0098900,GO:0098916,GO:0099177,GO:0099536,GO:0099537,GO:0120025,GO:0120038,GO:0140029,GO:0140056,GO:1900452,GO:1900454,GO:1901214,GO:1901700,GO:1901701,GO:1902495,GO:1903305,GO:1903307,GO:1903522,GO:1903530,GO:1903531,GO:1903532,GO:1903533,GO:1903827,GO:1903829,GO:1904950,GO:1904951,GO:1905475,GO:1905477,GO:1990351,GO:1990778,GO:2000671
HiC_scaffold_8	GeneMark.hmm3	CDS	10574323	10574973	.	+	0	ID=g18213.t2.CDS1;Parent=g18213.t2
HiC_scaffold_8	GeneMark.hmm3	exon	10574323	10574973	.	+	0	ID=g18213.t2.exon1;Parent=g18213.t2
HiC_scaffold_8	AUGUSTUS	gene	10574323	10662920	.	+	.	ID=g18213
HiC_scaffold_8	AUGUSTUS	mRNA	10574323	10662920	1.0	+	.	ID=g18213.t1;Parent=g18213;em_target=89462.XP_006052498.1;em_score=901.9;em_evalue=1.4e-274;em_tcov=.;em_OGs=COG2126@1|root,KOG3713@2759|Eukaryota,38D0S@33154|Opisthokonta,3BAS8@33208|Metazoa,3CR98@33213|Bilateria,484XU@7711|Chordata,4907R@7742|Vertebrata,3J9PW@40674|Mammalia,4IZPE@91561|Cetartiodactyla;em_COG_cat=P;em_desc=Potassium voltage-gated channel subfamily B member 1;em_max_annot_lvl=33208|Metazoa;em_Preferred_name=KCNB1;em_KEGG_ko=ko:K04885;em_BRITE=ko00000,ko04040;em_KEGG_TC=1.A.1.2.1,1.A.1.2.11;em_PFAMs=BTB_2,Ion_trans,Kv2channel;em_GOs=GO:0000149,GO:0001508,GO:0001678,GO:0002791,GO:0002792,GO:0003674,GO:0005215,GO:0005216,GO:0005244,GO:0005249,GO:0005251,GO:0005261,GO:0005267,GO:0005488,GO:0005515,GO:0005575,GO:0005622,GO:0005623,GO:0005737,GO:0005783,GO:0005886,GO:0005887,GO:0006810,GO:0006811,GO:0006812,GO:0006813,GO:0006887,GO:0006904,GO:0007154,GO:0007165,GO:0007166,GO:0007215,GO:0007267,GO:0007268,GO:0007610,GO:0007626,GO:0008016,GO:0008076,GO:0008104,GO:0008150,GO:0008324,GO:0008345,GO:0009605,GO:0009743,GO:0009746,GO:0009749,GO:0009986,GO:0009987,GO:0009991,GO:0010033,GO:0010646,GO:0010648,GO:0010701,GO:0010817,GO:0010941,GO:0012505,GO:0014061,GO:0015075,GO:0015077,GO:0015079,GO:0015267,GO:0015271,GO:0015318,GO:0015672,GO:0016020,GO:0016021,GO:0016043,GO:0016192,GO:0017157,GO:0017158,GO:0019725,GO:0022406,GO:0022607,GO:0022803,GO:0022832,GO:0022836,GO:0022838,GO:0022839,GO:0022843,GO:0022857,GO:0022890,GO:0023051,GO:0023052,GO:0023057,GO:0030001,GO:0030424,GO:0030425,GO:0030537,GO:0031224,GO:0031226,GO:0031252,GO:0031253,GO:0031256,GO:0031667,GO:0031668,GO:0031669,GO:0032386,GO:0032388,GO:0032501,GO:0032589,GO:0032590,GO:0032809,GO:0032879,GO:0032880,GO:0032940,GO:0032991,GO:0033036,GO:0033157,GO:0033500,GO:0033605,GO:0034220,GO:0034284,GO:0034613,GO:0034702,GO:0034703,GO:0034705,GO:0036477,GO:0042221,GO:0042391,GO:0042592,GO:0042593,GO:0042749,GO:0042752,GO:0042753,GO:0042981,GO:0042995,GO:0043005,GO:0043025,GO:0043067,GO:0043204,GO:0043226,GO:0043227,GO:0043229,GO:0043231,GO:0043523,GO:0043933,GO:0044057,GO:0044085,GO:0044297,GO:0044298,GO:0044325,GO:0044424,GO:0044425,GO:0044444,GO:0044456,GO:0044459,GO:0044463,GO:0044464,GO:0045187,GO:0045202,GO:0045211,GO:0045921,GO:0045938,GO:0045956,GO:0046676,GO:0046873,GO:0046883,GO:0046888,GO:0046903,GO:0046982,GO:0046983,GO:0047485,GO:0048167,GO:0048278,GO:0048518,GO:0048519,GO:0048520,GO:0048522,GO:0048523,GO:0048878,GO:0050433,GO:0050708,GO:0050709,GO:0050789,GO:0050794,GO:0050795,GO:0050796,GO:0050803,GO:0050804,GO:0050896,GO:0051046,GO:0051047,GO:0051048,GO:0051049,GO:0051050,GO:0051051,GO:0051179,GO:0051222,GO:0051223,GO:0051224,GO:0051234,GO:0051239,GO:0051240,GO:0051259,GO:0051640,GO:0051641,GO:0051716,GO:0051952,GO:0051954,GO:0055082,GO:0055085,GO:0060025,GO:0060341,GO:0060627,GO:0065003,GO:0065007,GO:0065008,GO:0070201,GO:0070727,GO:0070887,GO:0071310,GO:0071322,GO:0071326,GO:0071331,GO:0071333,GO:0071496,GO:0071804,GO:0071805,GO:0071840,GO:0071944,GO:0072657,GO:0072659,GO:0090087,GO:0090276,GO:0090278,GO:0090313,GO:0090314,GO:0090316,GO:0097060,GO:0097447,GO:0097458,GO:0098590,GO:0098655,GO:0098660,GO:0098662,GO:0098794,GO:0098796,GO:0098797,GO:0098900,GO:0098916,GO:0099177,GO:0099536,GO:0099537,GO:0120025,GO:0120038,GO:0140029,GO:0140056,GO:1900452,GO:1900454,GO:1901214,GO:1901700,GO:1901701,GO:1902495,GO:1903305,GO:1903307,GO:1903522,GO:1903530,GO:1903531,GO:1903532,GO:1903533,GO:1903827,GO:1903829,GO:1904950,GO:1904951,GO:1905475,GO:1905477,GO:1990351,GO:1990778,GO:2000671
HiC_scaffold_8	AUGUSTUS	intron	10574890	10662242	1.0	+	.	ID=g18213.t1.intron1;Parent=g18213.t1
HiC_scaffold_8	GeneMark.hmm3	stop_codon	10574971	10574973	.	+	0	ID=g18213.t2.stop1;Parent=g18213.t2
HiC_scaffold_8	AUGUSTUS	exon	10662243	10662920	.	+	.	ID=g18213.t1.exon2;Parent=g18213.t1
HiC_scaffold_8	AUGUSTUS	CDS	10662243	10662920	1.0	+	0	ID=g18213.t1.CDS2;Parent=g18213.t1
HiC_scaffold_8	AUGUSTUS	stop_codon	10662918	10662920	.	+	0	ID=g18213.t1.stop1;Parent=g18213.t1
HiC_scaffold_8	AUGUSTUS	start_codon	10663018	10663020	.	+	0	ID=g18214.t1.start1;Parent=g18214.t1
HiC_scaffold_8	AUGUSTUS	gene	10663018	10664253	.	+	.	ID=g18214
HiC_scaffold_8	AUGUSTUS	exon	10663018	10664253	.	+	.	ID=g18214.t1.exon1;Parent=g18214.t1
HiC_scaffold_8	AUGUSTUS	mRNA	10663018	10664253	0.75	+	.	ID=g18214.t1;Parent=g18214;em_target=9668.ENSMPUP00000017456;em_score=905.9;em_evalue=1e-275;em_tcov=.;em_OGs=COG2126@1|root,KOG3713@2759|Eukaryota,38D0S@33154|Opisthokonta,3BAS8@33208|Metazoa,3CR98@33213|Bilateria,484XU@7711|Chordata,4907R@7742|Vertebrata,3J9PW@40674|Mammalia,3EPYH@33554|Carnivora;em_COG_cat=P;em_desc=potassium voltage-gated channel;em_max_annot_lvl=33208|Metazoa;em_Preferred_name=KCNB1;em_KEGG_ko=ko:K04885;em_BRITE=ko00000,ko04040;em_KEGG_TC=1.A.1.2.1,1.A.1.2.11;em_PFAMs=BTB_2,Ion_trans,Kv2channel;em_GOs=GO:0000149,GO:0001508,GO:0001678,GO:0002791,GO:0002792,GO:0003674,GO:0005215,GO:0005216,GO:0005244,GO:0005249,GO:0005251,GO:0005261,GO:0005267,GO:0005488,GO:0005515,GO:0005575,GO:0005622,GO:0005623,GO:0005737,GO:0005783,GO:0005886,GO:0005887,GO:0006810,GO:0006811,GO:0006812,GO:0006813,GO:0006887,GO:0006904,GO:0007154,GO:0007165,GO:0007166,GO:0007215,GO:0007267,GO:0007268,GO:0007610,GO:0007626,GO:0008016,GO:0008076,GO:0008104,GO:0008150,GO:0008324,GO:0008345,GO:0009605,GO:0009743,GO:0009746,GO:0009749,GO:0009986,GO:0009987,GO:0009991,GO:0010033,GO:0010646,GO:0010648,GO:0010701,GO:0010817,GO:0010941,GO:0012505,GO:0014061,GO:0015075,GO:0015077,GO:0015079,GO:0015267,GO:0015271,GO:0015318,GO:0015672,GO:0016020,GO:0016021,GO:0016043,GO:0016192,GO:0017157,GO:0017158,GO:0019725,GO:0022406,GO:0022607,GO:0022803,GO:0022832,GO:0022836,GO:0022838,GO:0022839,GO:0022843,GO:0022857,GO:0022890,GO:0023051,GO:0023052,GO:0023057,GO:0030001,GO:0030424,GO:0030425,GO:0030537,GO:0031224,GO:0031226,GO:0031252,GO:0031253,GO:0031256,GO:0031667,GO:0031668,GO:0031669,GO:0032386,GO:0032388,GO:0032501,GO:0032589,GO:0032590,GO:0032809,GO:0032879,GO:0032880,GO:0032940,GO:0032991,GO:0033036,GO:0033157,GO:0033500,GO:0033605,GO:0034220,GO:0034284,GO:0034613,GO:0034702,GO:0034703,GO:0034705,GO:0036477,GO:0042221,GO:0042391,GO:0042592,GO:0042593,GO:0042749,GO:0042752,GO:0042753,GO:0042981,GO:0042995,GO:0043005,GO:0043025,GO:0043067,GO:0043204,GO:0043226,GO:0043227,GO:0043229,GO:0043231,GO:0043523,GO:0043933,GO:0044057,GO:0044085,GO:0044297,GO:0044298,GO:0044325,GO:0044424,GO:0044425,GO:0044444,GO:0044456,GO:0044459,GO:0044463,GO:0044464,GO:0045187,GO:0045202,GO:0045211,GO:0045921,GO:0045938,GO:0045956,GO:0046676,GO:0046873,GO:0046883,GO:0046888,GO:0046903,GO:0046982,GO:0046983,GO:0047485,GO:0048167,GO:0048278,GO:0048518,GO:0048519,GO:0048520,GO:0048522,GO:0048523,GO:0048878,GO:0050433,GO:0050708,GO:0050709,GO:0050789,GO:0050794,GO:0050795,GO:0050796,GO:0050803,GO:0050804,GO:0050896,GO:0051046,GO:0051047,GO:0051048,GO:0051049,GO:0051050,GO:0051051,GO:0051179,GO:0051222,GO:0051223,GO:0051224,GO:0051234,GO:0051239,GO:0051240,GO:0051259,GO:0051640,GO:0051641,GO:0051716,GO:0051952,GO:0051954,GO:0055082,GO:0055085,GO:0060025,GO:0060341,GO:0060627,GO:0065003,GO:0065007,GO:0065008,GO:0070201,GO:0070727,GO:0070887,GO:0071310,GO:0071322,GO:0071326,GO:0071331,GO:0071333,GO:0071496,GO:0071804,GO:0071805,GO:0071840,GO:0071944,GO:0072657,GO:0072659,GO:0090087,GO:0090276,GO:0090278,GO:0090313,GO:0090314,GO:0090316,GO:0097060,GO:0097447,GO:0097458,GO:0098590,GO:0098655,GO:0098660,GO:0098662,GO:0098794,GO:0098796,GO:0098797,GO:0098900,GO:0098916,GO:0099177,GO:0099536,GO:0099537,GO:0120025,GO:0120038,GO:0140029,GO:0140056,GO:1900452,GO:1900454,GO:1901214,GO:1901700,GO:1901701,GO:1902495,GO:1903305,GO:1903307,GO:1903522,GO:1903530,GO:1903531,GO:1903532,GO:1903533,GO:1903827,GO:1903829,GO:1904950,GO:1904951,GO:1905475,GO:1905477,GO:1990351,GO:1990778,GO:2000671
HiC_scaffold_8	AUGUSTUS	CDS	10663018	10664253	0.75	+	0	ID=g18214.t1.CDS1;Parent=g18214.t1
HiC_scaffold_8	AUGUSTUS	stop_codon	10664251	10664253	.	+	0	ID=g18214.t1.stop1;Parent=g18214.t1
HiC_scaffold_8	AUGUSTUS	start_codon	10704040	10704042	.	+	0	ID=g18215.t1.start1;Parent=g18215.t1
HiC_scaffold_8	AUGUSTUS	exon	10704040	10704100	.	+	.	ID=g18215.t1.exon1;Parent=g18215.t1
HiC_scaffold_8	AUGUSTUS	CDS	10704040	10704100	1.0	+	0	ID=g18215.t1.CDS1;Parent=g18215.t1
HiC_scaffold_8	AUGUSTUS	gene	10704040	10724662	.	+	.	ID=g18215
HiC_scaffold_8	AUGUSTUS	mRNA	10704040	10724662	1.0	+	.	ID=g18215.t1;Parent=g18215;em_target=29073.XP_008696245.1;em_score=4431.5;em_evalue=0.0;em_tcov=.;em_OGs=COG1112@1|root,KOG1807@2759|Eukaryota,38E0G@33154|Opisthokonta,3BCP1@33208|Metazoa,3CT3Y@33213|Bilateria,4873A@7711|Chordata,48YFD@7742|Vertebrata,3J2I4@40674|Mammalia,3EN0R@33554|Carnivora;em_COG_cat=L;em_desc=Zinc finger, NFX1-type containing 1;em_max_annot_lvl=33208|Metazoa;em_Preferred_name=ZNFX1;em_PFAMs=AAA_11,AAA_12;em_GOs=GO:0000981,GO:0003674,GO:0003700,GO:0006355,GO:0006357,GO:0008150,GO:0009889,GO:0010468,GO:0010556,GO:0019219,GO:0019222,GO:0031323,GO:0031326,GO:0050789,GO:0050794,GO:0051171,GO:0051252,GO:0060255,GO:0065007,GO:0080090,GO:0140110,GO:1903506,GO:2000112,GO:2001141;em_KEGG_ko=ko:K21626;em_BRITE=ko00000,ko03000
HiC_scaffold_8	AUGUSTUS	intron	10704101	10706915	1.0	+	.	ID=g18215.t1.intron1;Parent=g18215.t1
HiC_scaffold_8	AUGUSTUS	exon	10706916	10708724	.	+	.	ID=g18215.t1.exon2;Parent=g18215.t1
HiC_scaffold_8	AUGUSTUS	CDS	10706916	10708724	1.0	+	2	ID=g18215.t1.CDS2;Parent=g18215.t1
HiC_scaffold_8	AUGUSTUS	intron	10708725	10710250	1.0	+	.	ID=g18215.t1.intron2;Parent=g18215.t1
HiC_scaffold_8	AUGUSTUS	exon	10710251	10710382	.	+	.	ID=g18215.t1.exon3;Parent=g18215.t1
HiC_scaffold_8	AUGUSTUS	CDS	10710251	10710382	1.0	+	2	ID=g18215.t1.CDS3;Parent=g18215.t1
HiC_scaffold_8	AUGUSTUS	intron	10710383	10711733	1.0	+	.	ID=g18215.t1.intron3;Parent=g18215.t1
HiC_scaffold_8	AUGUSTUS	exon	10711734	10711882	.	+	.	ID=g18215.t1.exon4;Parent=g18215.t1
HiC_scaffold_8	AUGUSTUS	CDS	10711734	10711882	1.0	+	2	ID=g18215.t1.CDS4;Parent=g18215.t1
HiC_scaffold_8	AUGUSTUS	intron	10711883	10712498	1.0	+	.	ID=g18215.t1.intron4;Parent=g18215.t1
HiC_scaffold_8	AUGUSTUS	exon	10712499	10712648	.	+	.	ID=g18215.t1.exon5;Parent=g18215.t1
```
