## Supplementary File SF1 for "Novel chromosome-length genome assemblies of three distinct subspecies of pine marten, sable, and yellow-throated marten (genus *Martes*, family Mustelidae)": mfla.hmmer.mammalia.emapper.decorated.gff (part 129 of 145)

```
HiC_scaffold_8	AUGUSTUS	CDS	10712499	10712648	1.0	+	0	ID=g18215.t1.CDS5;Parent=g18215.t1
HiC_scaffold_8	AUGUSTUS	intron	10712649	10713682	1.0	+	.	ID=g18215.t1.intron5;Parent=g18215.t1
HiC_scaffold_8	AUGUSTUS	exon	10713683	10713797	.	+	.	ID=g18215.t1.exon6;Parent=g18215.t1
HiC_scaffold_8	AUGUSTUS	CDS	10713683	10713797	1.0	+	0	ID=g18215.t1.CDS6;Parent=g18215.t1
HiC_scaffold_8	AUGUSTUS	intron	10713798	10715727	1.0	+	.	ID=g18215.t1.intron6;Parent=g18215.t1
HiC_scaffold_8	AUGUSTUS	exon	10715728	10715978	.	+	.	ID=g18215.t1.exon7;Parent=g18215.t1
HiC_scaffold_8	AUGUSTUS	CDS	10715728	10715978	1.0	+	2	ID=g18215.t1.CDS7;Parent=g18215.t1
HiC_scaffold_8	AUGUSTUS	intron	10715979	10717516	1.0	+	.	ID=g18215.t1.intron7;Parent=g18215.t1
HiC_scaffold_8	AUGUSTUS	exon	10717517	10717656	.	+	.	ID=g18215.t1.exon8;Parent=g18215.t1
HiC_scaffold_8	AUGUSTUS	CDS	10717517	10717656	1.0	+	0	ID=g18215.t1.CDS8;Parent=g18215.t1
HiC_scaffold_8	AUGUSTUS	intron	10717657	10718658	1.0	+	.	ID=g18215.t1.intron8;Parent=g18215.t1
HiC_scaffold_8	AUGUSTUS	exon	10718659	10718813	.	+	.	ID=g18215.t1.exon9;Parent=g18215.t1
HiC_scaffold_8	AUGUSTUS	CDS	10718659	10718813	1.0	+	1	ID=g18215.t1.CDS9;Parent=g18215.t1
HiC_scaffold_8	AUGUSTUS	intron	10718814	10719164	1.0	+	.	ID=g18215.t1.intron9;Parent=g18215.t1
HiC_scaffold_8	AUGUSTUS	exon	10719165	10719310	.	+	.	ID=g18215.t1.exon10;Parent=g18215.t1
HiC_scaffold_8	AUGUSTUS	CDS	10719165	10719310	1.0	+	2	ID=g18215.t1.CDS10;Parent=g18215.t1
HiC_scaffold_8	AUGUSTUS	intron	10719311	10720534	1.0	+	.	ID=g18215.t1.intron10;Parent=g18215.t1
HiC_scaffold_8	AUGUSTUS	exon	10720535	10720645	.	+	.	ID=g18215.t1.exon11;Parent=g18215.t1
HiC_scaffold_8	AUGUSTUS	CDS	10720535	10720645	1.0	+	0	ID=g18215.t1.CDS11;Parent=g18215.t1
HiC_scaffold_8	AUGUSTUS	intron	10720646	10721050	1.0	+	.	ID=g18215.t1.intron11;Parent=g18215.t1
HiC_scaffold_8	AUGUSTUS	exon	10721051	10721146	.	+	.	ID=g18215.t1.exon12;Parent=g18215.t1
HiC_scaffold_8	AUGUSTUS	CDS	10721051	10721146	1.0	+	0	ID=g18215.t1.CDS12;Parent=g18215.t1
HiC_scaffold_8	AUGUSTUS	intron	10721147	10722220	1.0	+	.	ID=g18215.t1.intron12;Parent=g18215.t1
HiC_scaffold_8	AUGUSTUS	exon	10722221	10724662	.	+	.	ID=g18215.t1.exon13;Parent=g18215.t1
HiC_scaffold_8	AUGUSTUS	CDS	10722221	10724662	1.0	+	0	ID=g18215.t1.CDS13;Parent=g18215.t1
HiC_scaffold_8	AUGUSTUS	stop_codon	10724660	10724662	.	+	0	ID=g18215.t1.stop1;Parent=g18215.t1
HiC_scaffold_8	AUGUSTUS	stop_codon	10727277	10727279	.	-	0	ID=g18216.t1.stop1;Parent=g18216.t1
HiC_scaffold_8	AUGUSTUS	exon	10727277	10727295	.	-	.	ID=g18216.t1.exon1;Parent=g18216.t1
HiC_scaffold_8	AUGUSTUS	CDS	10727277	10727295	1.0	-	1	ID=g18216.t1.CDS1;Parent=g18216.t1
HiC_scaffold_8	AUGUSTUS	gene	10727277	10746465	.	-	.	ID=g18216
HiC_scaffold_8	AUGUSTUS	mRNA	10727277	10746465	1.0	-	.	ID=g18216.t1;Parent=g18216;em_target=9713.XP_006731910.1;em_score=1631.7;em_evalue=0.0;em_tcov=.;em_OGs=COG0513@1|root,KOG0338@2759|Eukaryota,38JKP@33154|Opisthokonta,3BBM8@33208|Metazoa,3CS0H@33213|Bilateria,485W7@7711|Chordata,48ZCS@7742|Vertebrata,3JCF4@40674|Mammalia,3EPKC@33554|Carnivora;em_COG_cat=A;em_desc=Belongs to the DEAD box helicase family;em_max_annot_lvl=33208|Metazoa;em_Preferred_name=DDX27;em_EC=3.6.4.13;em_KEGG_ko=ko:K13181;em_BRITE=ko00000,ko01000,ko03009,ko03041;em_PFAMs=DEAD,Helicase_C;em_GOs=GO:0003674,GO:0003724,GO:0003824,GO:0004004,GO:0004386,GO:0005575,GO:0005622,GO:0005623,GO:0005634,GO:0005694,GO:0005730,GO:0005737,GO:0006139,GO:0006364,GO:0006396,GO:0006725,GO:0006807,GO:0008026,GO:0008150,GO:0008152,GO:0008186,GO:0009987,GO:0010467,GO:0010501,GO:0016070,GO:0016072,GO:0016462,GO:0016787,GO:0016817,GO:0016818,GO:0016887,GO:0017111,GO:0022613,GO:0031974,GO:0031981,GO:0034470,GO:0034641,GO:0034660,GO:0042254,GO:0042623,GO:0043170,GO:0043226,GO:0043227,GO:0043228,GO:0043229,GO:0043231,GO:0043232,GO:0043233,GO:0044085,GO:0044237,GO:0044238,GO:0044422,GO:0044424,GO:0044428,GO:0044446,GO:0044464,GO:0046483,GO:0070013,GO:0070035,GO:0071704,GO:0071840,GO:0090304,GO:0140098,GO:1901360
HiC_scaffold_8	AUGUSTUS	intron	10727296	10727425	1.0	-	.	ID=g18216.t1.intron1;Parent=g18216.t1
HiC_scaffold_8	AUGUSTUS	exon	10727426	10727500	.	-	.	ID=g18216.t1.exon2;Parent=g18216.t1
HiC_scaffold_8	AUGUSTUS	CDS	10727426	10727500	1.0	-	1	ID=g18216.t1.CDS2;Parent=g18216.t1
HiC_scaffold_8	AUGUSTUS	intron	10727501	10728065	1.0	-	.	ID=g18216.t1.intron2;Parent=g18216.t1
HiC_scaffold_8	AUGUSTUS	exon	10728066	10728153	.	-	.	ID=g18216.t1.exon3;Parent=g18216.t1
HiC_scaffold_8	AUGUSTUS	CDS	10728066	10728153	1.0	-	2	ID=g18216.t1.CDS3;Parent=g18216.t1
HiC_scaffold_8	AUGUSTUS	intron	10728154	10728690	1.0	-	.	ID=g18216.t1.intron3;Parent=g18216.t1
HiC_scaffold_8	AUGUSTUS	exon	10728691	10728814	.	-	.	ID=g18216.t1.exon4;Parent=g18216.t1
HiC_scaffold_8	AUGUSTUS	CDS	10728691	10728814	1.0	-	0	ID=g18216.t1.CDS4;Parent=g18216.t1
HiC_scaffold_8	AUGUSTUS	intron	10728815	10728894	1.0	-	.	ID=g18216.t1.intron4;Parent=g18216.t1
HiC_scaffold_8	AUGUSTUS	exon	10728895	10728989	.	-	.	ID=g18216.t1.exon5;Parent=g18216.t1
HiC_scaffold_8	AUGUSTUS	CDS	10728895	10728989	1.0	-	2	ID=g18216.t1.CDS5;Parent=g18216.t1
HiC_scaffold_8	AUGUSTUS	intron	10728990	10730689	1.0	-	.	ID=g18216.t1.intron5;Parent=g18216.t1
HiC_scaffold_8	AUGUSTUS	exon	10730690	10730792	.	-	.	ID=g18216.t1.exon6;Parent=g18216.t1
HiC_scaffold_8	AUGUSTUS	CDS	10730690	10730792	1.0	-	0	ID=g18216.t1.CDS6;Parent=g18216.t1
HiC_scaffold_8	AUGUSTUS	intron	10730793	10730973	1.0	-	.	ID=g18216.t1.intron6;Parent=g18216.t1
HiC_scaffold_8	AUGUSTUS	exon	10730974	10731080	.	-	.	ID=g18216.t1.exon7;Parent=g18216.t1
HiC_scaffold_8	AUGUSTUS	CDS	10730974	10731080	1.0	-	2	ID=g18216.t1.CDS7;Parent=g18216.t1
HiC_scaffold_8	AUGUSTUS	intron	10731081	10732242	1.0	-	.	ID=g18216.t1.intron7;Parent=g18216.t1
HiC_scaffold_8	AUGUSTUS	exon	10732243	10732420	.	-	.	ID=g18216.t1.exon8;Parent=g18216.t1
HiC_scaffold_8	AUGUSTUS	CDS	10732243	10732420	1.0	-	0	ID=g18216.t1.CDS8;Parent=g18216.t1
HiC_scaffold_8	AUGUSTUS	intron	10732421	10732532	1.0	-	.	ID=g18216.t1.intron8;Parent=g18216.t1
HiC_scaffold_8	AUGUSTUS	exon	10732533	10732614	.	-	.	ID=g18216.t1.exon9;Parent=g18216.t1
HiC_scaffold_8	AUGUSTUS	CDS	10732533	10732614	1.0	-	1	ID=g18216.t1.CDS9;Parent=g18216.t1
HiC_scaffold_8	AUGUSTUS	intron	10732615	10733457	1.0	-	.	ID=g18216.t1.intron9;Parent=g18216.t1
HiC_scaffold_8	AUGUSTUS	exon	10733458	10733611	.	-	.	ID=g18216.t1.exon10;Parent=g18216.t1
HiC_scaffold_8	AUGUSTUS	CDS	10733458	10733611	1.0	-	2	ID=g18216.t1.CDS10;Parent=g18216.t1
HiC_scaffold_8	AUGUSTUS	intron	10733612	10734536	1.0	-	.	ID=g18216.t1.intron10;Parent=g18216.t1
HiC_scaffold_8	AUGUSTUS	exon	10734537	10734678	.	-	.	ID=g18216.t1.exon11;Parent=g18216.t1
HiC_scaffold_8	AUGUSTUS	CDS	10734537	10734678	1.0	-	0	ID=g18216.t1.CDS11;Parent=g18216.t1
HiC_scaffold_8	AUGUSTUS	intron	10734679	10734832	1.0	-	.	ID=g18216.t1.intron11;Parent=g18216.t1
HiC_scaffold_8	AUGUSTUS	exon	10734833	10734932	.	-	.	ID=g18216.t1.exon12;Parent=g18216.t1
HiC_scaffold_8	AUGUSTUS	CDS	10734833	10734932	1.0	-	1	ID=g18216.t1.CDS12;Parent=g18216.t1
HiC_scaffold_8	AUGUSTUS	intron	10734933	10737681	1.0	-	.	ID=g18216.t1.intron12;Parent=g18216.t1
HiC_scaffold_8	AUGUSTUS	exon	10737682	10737832	.	-	.	ID=g18216.t1.exon13;Parent=g18216.t1
HiC_scaffold_8	AUGUSTUS	CDS	10737682	10737832	1.0	-	2	ID=g18216.t1.CDS13;Parent=g18216.t1
HiC_scaffold_8	AUGUSTUS	intron	10737833	10738671	1.0	-	.	ID=g18216.t1.intron13;Parent=g18216.t1
HiC_scaffold_8	AUGUSTUS	exon	10738672	10738845	.	-	.	ID=g18216.t1.exon14;Parent=g18216.t1
HiC_scaffold_8	AUGUSTUS	CDS	10738672	10738845	1.0	-	2	ID=g18216.t1.CDS14;Parent=g18216.t1
HiC_scaffold_8	AUGUSTUS	intron	10738846	10740255	1.0	-	.	ID=g18216.t1.intron14;Parent=g18216.t1
HiC_scaffold_8	AUGUSTUS	exon	10740256	10740361	.	-	.	ID=g18216.t1.exon15;Parent=g18216.t1
HiC_scaffold_8	AUGUSTUS	CDS	10740256	10740361	1.0	-	0	ID=g18216.t1.CDS15;Parent=g18216.t1
HiC_scaffold_8	AUGUSTUS	intron	10740362	10741258	1.0	-	.	ID=g18216.t1.intron15;Parent=g18216.t1
HiC_scaffold_8	AUGUSTUS	exon	10741259	10741345	.	-	.	ID=g18216.t1.exon16;Parent=g18216.t1
HiC_scaffold_8	AUGUSTUS	CDS	10741259	10741345	1.0	-	0	ID=g18216.t1.CDS16;Parent=g18216.t1
HiC_scaffold_8	AUGUSTUS	intron	10741346	10741471	1.0	-	.	ID=g18216.t1.intron16;Parent=g18216.t1
HiC_scaffold_8	AUGUSTUS	exon	10741472	10741512	.	-	.	ID=g18216.t1.exon17;Parent=g18216.t1
HiC_scaffold_8	AUGUSTUS	CDS	10741472	10741512	1.0	-	2	ID=g18216.t1.CDS17;Parent=g18216.t1
HiC_scaffold_8	AUGUSTUS	intron	10741513	10742054	1.0	-	.	ID=g18216.t1.intron17;Parent=g18216.t1
HiC_scaffold_8	AUGUSTUS	exon	10742055	10742220	.	-	.	ID=g18216.t1.exon18;Parent=g18216.t1
HiC_scaffold_8	AUGUSTUS	CDS	10742055	10742220	1.0	-	0	ID=g18216.t1.CDS18;Parent=g18216.t1
HiC_scaffold_8	AUGUSTUS	intron	10742221	10742472	1.0	-	.	ID=g18216.t1.intron18;Parent=g18216.t1
HiC_scaffold_8	AUGUSTUS	exon	10742473	10742532	.	-	.	ID=g18216.t1.exon19;Parent=g18216.t1
HiC_scaffold_8	AUGUSTUS	CDS	10742473	10742532	1.0	-	0	ID=g18216.t1.CDS19;Parent=g18216.t1
HiC_scaffold_8	AUGUSTUS	intron	10742533	10744157	1.0	-	.	ID=g18216.t1.intron19;Parent=g18216.t1
HiC_scaffold_8	AUGUSTUS	exon	10744158	10744304	.	-	.	ID=g18216.t1.exon20;Parent=g18216.t1
HiC_scaffold_8	AUGUSTUS	CDS	10744158	10744304	1.0	-	0	ID=g18216.t1.CDS20;Parent=g18216.t1
HiC_scaffold_8	AUGUSTUS	intron	10744305	10746372	1.0	-	.	ID=g18216.t1.intron20;Parent=g18216.t1
HiC_scaffold_8	AUGUSTUS	exon	10746373	10746465	.	-	.	ID=g18216.t1.exon21;Parent=g18216.t1
HiC_scaffold_8	AUGUSTUS	CDS	10746373	10746465	1.0	-	0	ID=g18216.t1.CDS21;Parent=g18216.t1
HiC_scaffold_8	AUGUSTUS	start_codon	10746463	10746465	.	-	0	ID=g18216.t1.start1;Parent=g18216.t1
HiC_scaffold_8	AUGUSTUS	start_codon	10786020	10786022	.	+	0	ID=g18217.t1.start1;Parent=g18217.t1
HiC_scaffold_8	AUGUSTUS	start_codon	10786020	10786022	.	+	0	ID=g18217.t2.start1;Parent=g18217.t2
HiC_scaffold_8	AUGUSTUS	exon	10786020	10786025	.	+	.	ID=g18217.t1.exon1;Parent=g18217.t1
HiC_scaffold_8	AUGUSTUS	exon	10786020	10786025	.	+	.	ID=g18217.t2.exon1;Parent=g18217.t2
HiC_scaffold_8	AUGUSTUS	CDS	10786020	10786025	0.83	+	0	ID=g18217.t1.CDS1;Parent=g18217.t1
HiC_scaffold_8	AUGUSTUS	CDS	10786020	10786025	0.94	+	0	ID=g18217.t2.CDS1;Parent=g18217.t2
HiC_scaffold_8	AUGUSTUS	gene	10786020	10804215	.	+	.	ID=g18217
HiC_scaffold_8	AUGUSTUS	mRNA	10786020	10804215	.	+	.	ID=g18217.t1;Parent=g18217;em_target=9694.XP_007078082.1;em_score=807.1;em_evalue=7.8e-246;em_tcov=.;em_OGs=KOG3732@1|root,KOG3732@2759|Eukaryota,38HNW@33154|Opisthokonta,3BFK2@33208|Metazoa,3CUDT@33213|Bilateria,47ZS2@7711|Chordata,493NH@7742|Vertebrata,3JBPV@40674|Mammalia,3ETMW@33554|Carnivora;em_COG_cat=KU;em_desc=Staufen double-stranded RNA binding protein 1;em_max_annot_lvl=33208|Metazoa;em_Preferred_name=STAU1;em_KEGG_ko=ko:K17597;em_BRITE=ko00000,ko01009,ko03019;em_PFAMs=Staufen_C,dsrm;em_GOs=GO:0000003,GO:0000578,GO:0000932,GO:0001709,GO:0003002,GO:0003006,GO:0003008,GO:0003674,GO:0003676,GO:0003723,GO:0003725,GO:0003729,GO:0003730,GO:0005488,GO:0005515,GO:0005575,GO:0005622,GO:0005623,GO:0005737,GO:0005783,GO:0005791,GO:0005829,GO:0005856,GO:0005875,GO:0005886,GO:0005938,GO:0006403,GO:0006417,GO:0007017,GO:0007028,GO:0007275,GO:0007276,GO:0007281,GO:0007292,GO:0007308,GO:0007309,GO:0007314,GO:0007315,GO:0007316,GO:0007317,GO:0007318,GO:0007350,GO:0007351,GO:0007389,GO:0007399,GO:0007400,GO:0007405,GO:0007610,GO:0007611,GO:0007613,GO:0007616,GO:0008017,GO:0008092,GO:0008104,GO:0008150,GO:0008157,GO:0008283,GO:0008298,GO:0008356,GO:0008358,GO:0008582,GO:0008595,GO:0009790,GO:0009798,GO:0009880,GO:0009889,GO:0009891,GO:0009893,GO:0009925,GO:0009948,GO:0009952,GO:0009987,GO:0009994,GO:0010468,GO:0010494,GO:0010556,GO:0010557,GO:0010603,GO:0010604,GO:0010606,GO:0010608,GO:0010628,GO:0010638,GO:0010646,GO:0010647,GO:0012505,GO:0014016,GO:0014017,GO:0015630,GO:0015631,GO:0016020,GO:0016043,GO:0016323,GO:0016324,GO:0017145,GO:0019094,GO:0019222,GO:0019899,GO:0019902,GO:0019903,GO:0019953,GO:0021700,GO:0022008,GO:0022412,GO:0022414,GO:0022607,GO:0023051,GO:0023056,GO:0030154,GO:0030424,GO:0030425,GO:0031323,GO:0031325,GO:0031326,GO:0031328,GO:0031334,GO:0032268,GO:0032270,GO:0032501,GO:0032502,GO:0032504,GO:0032879,GO:0032991,GO:0033036,GO:0033043,GO:0033267,GO:0034248,GO:0034250,GO:0035282,GO:0035418,GO:0035770,GO:0036445,GO:0036464,GO:0036477,GO:0040008,GO:0042592,GO:0042995,GO:0043005,GO:0043025,GO:0043195,GO:0043226,GO:0043227,GO:0043228,GO:0043229,GO:0043231,GO:0043232,GO:0043254,GO:0043679,GO:0043900,GO:0043902,GO:0043903,GO:0044085,GO:0044087,GO:0044089,GO:0044297,GO:0044306,GO:0044422,GO:0044424,GO:0044425,GO:0044430,GO:0044444,GO:0044446,GO:0044448,GO:0044456,GO:0044459,GO:0044463,GO:0044464,GO:0044703,GO:0045069,GO:0045070,GO:0045165,GO:0045167,GO:0045177,GO:0045178,GO:0045179,GO:0045180,GO:0045202,GO:0045450,GO:0045451,GO:0045495,GO:0045595,GO:0045727,GO:0045887,GO:0045927,GO:0045995,GO:0046011,GO:0046012,GO:0046719,GO:0046726,GO:0048103,GO:0048167,GO:0048468,GO:0048469,GO:0048477,GO:0048518,GO:0048519,GO:0048522,GO:0048523,GO:0048524,GO:0048599,GO:0048609,GO:0048638,GO:0048639,GO:0048699,GO:0048731,GO:0048856,GO:0048863,GO:0048865,GO:0048867,GO:0048869,GO:0048878,GO:0050789,GO:0050792,GO:0050793,GO:0050794,GO:0050803,GO:0050804,GO:0050806,GO:0050807,GO:0050877,GO:0050890,GO:0051094,GO:0051128,GO:0051130,GO:0051171,GO:0051173,GO:0051179,GO:0051239,GO:0051240,GO:0051246,GO:0051247,GO:0051301,GO:0051641,GO:0051704,GO:0051960,GO:0051962,GO:0051963,GO:0051965,GO:0055057,GO:0055059,GO:0060147,GO:0060149,GO:0060255,GO:0060281,GO:0060284,GO:0060293,GO:0060341,GO:0060810,GO:0060811,GO:0060966,GO:0060967,GO:0060968,GO:0060969,GO:0061174,GO:0061351,GO:0065007,GO:0065008,GO:0070727,GO:0071212,GO:0071840,GO:0071944,GO:0072089,GO:0080090,GO:0097159,GO:0097447,GO:0097458,GO:0098590,GO:0098722,GO:0098793,GO:0099177,GO:0099568,GO:0099738,GO:0120025,GO:0120038,GO:0150034,GO:1900271,GO:1900273,GO:1900368,GO:1900369,GO:1901363,GO:1902115,GO:1902117,GO:1902875,GO:1903429,GO:1903900,GO:1903902,GO:1904396,GO:1904398,GO:1904580,GO:1905879,GO:1990904,GO:2000026,GO:2000112,GO:2000241
HiC_scaffold_8	AUGUSTUS	mRNA	10786020	10804215	.	+	.	ID=g18217.t2;Parent=g18217;em_target=29073.XP_008696247.1;em_score=804.8;em_evalue=4.3e-245;em_tcov=.;em_OGs=KOG3732@1|root,KOG3732@2759|Eukaryota,38HNW@33154|Opisthokonta,3BFK2@33208|Metazoa,3CUDT@33213|Bilateria,47ZS2@7711|Chordata,493NH@7742|Vertebrata,3JBPV@40674|Mammalia,3EWWW@33554|Carnivora;em_COG_cat=KU;em_desc=Staufen C-terminal domain;em_max_annot_lvl=33208|Metazoa;em_Preferred_name=STAU1;em_KEGG_ko=ko:K17597;em_BRITE=ko00000,ko01009,ko03019;em_PFAMs=Staufen_C,dsrm;em_GOs=GO:0000003,GO:0000578,GO:0000932,GO:0001709,GO:0003002,GO:0003006,GO:0003008,GO:0003674,GO:0003676,GO:0003723,GO:0003725,GO:0003729,GO:0003730,GO:0005488,GO:0005515,GO:0005575,GO:0005622,GO:0005623,GO:0005737,GO:0005783,GO:0005791,GO:0005829,GO:0005856,GO:0005875,GO:0005886,GO:0005938,GO:0006403,GO:0006417,GO:0007017,GO:0007028,GO:0007275,GO:0007276,GO:0007281,GO:0007292,GO:0007308,GO:0007309,GO:0007314,GO:0007315,GO:0007316,GO:0007317,GO:0007318,GO:0007350,GO:0007351,GO:0007389,GO:0007399,GO:0007400,GO:0007405,GO:0007610,GO:0007611,GO:0007613,GO:0007616,GO:0008017,GO:0008092,GO:0008104,GO:0008150,GO:0008157,GO:0008283,GO:0008298,GO:0008356,GO:0008358,GO:0008582,GO:0008595,GO:0009790,GO:0009798,GO:0009880,GO:0009889,GO:0009891,GO:0009893,GO:0009925,GO:0009948,GO:0009952,GO:0009987,GO:0009994,GO:0010468,GO:0010494,GO:0010556,GO:0010557,GO:0010603,GO:0010604,GO:0010606,GO:0010608,GO:0010628,GO:0010638,GO:0010646,GO:0010647,GO:0012505,GO:0014016,GO:0014017,GO:0015630,GO:0015631,GO:0016020,GO:0016043,GO:0016323,GO:0016324,GO:0017145,GO:0019094,GO:0019222,GO:0019899,GO:0019902,GO:0019903,GO:0019953,GO:0021700,GO:0022008,GO:0022412,GO:0022414,GO:0022607,GO:0023051,GO:0023056,GO:0030154,GO:0030424,GO:0030425,GO:0031323,GO:0031325,GO:0031326,GO:0031328,GO:0031334,GO:0032268,GO:0032270,GO:0032501,GO:0032502,GO:0032504,GO:0032879,GO:0032991,GO:0033036,GO:0033043,GO:0033267,GO:0034248,GO:0034250,GO:0035282,GO:0035418,GO:0035770,GO:0036445,GO:0036464,GO:0036477,GO:0040008,GO:0042592,GO:0042995,GO:0043005,GO:0043025,GO:0043195,GO:0043226,GO:0043227,GO:0043228,GO:0043229,GO:0043231,GO:0043232,GO:0043254,GO:0043679,GO:0043900,GO:0043902,GO:0043903,GO:0044085,GO:0044087,GO:0044089,GO:0044297,GO:0044306,GO:0044422,GO:0044424,GO:0044425,GO:0044430,GO:0044444,GO:0044446,GO:0044448,GO:0044456,GO:0044459,GO:0044463,GO:0044464,GO:0044703,GO:0045069,GO:0045070,GO:0045165,GO:0045167,GO:0045177,GO:0045178,GO:0045179,GO:0045180,GO:0045202,GO:0045450,GO:0045451,GO:0045495,GO:0045595,GO:0045727,GO:0045887,GO:0045927,GO:0045995,GO:0046011,GO:0046012,GO:0046719,GO:0046726,GO:0048103,GO:0048167,GO:0048468,GO:0048469,GO:0048477,GO:0048518,GO:0048519,GO:0048522,GO:0048523,GO:0048524,GO:0048599,GO:0048609,GO:0048638,GO:0048639,GO:0048699,GO:0048731,GO:0048856,GO:0048863,GO:0048865,GO:0048867,GO:0048869,GO:0048878,GO:0050789,GO:0050792,GO:0050793,GO:0050794,GO:0050803,GO:0050804,GO:0050806,GO:0050807,GO:0050877,GO:0050890,GO:0051094,GO:0051128,GO:0051130,GO:0051171,GO:0051173,GO:0051179,GO:0051239,GO:0051240,GO:0051246,GO:0051247,GO:0051301,GO:0051641,GO:0051704,GO:0051960,GO:0051962,GO:0051963,GO:0051965,GO:0055057,GO:0055059,GO:0060147,GO:0060149,GO:0060255,GO:0060281,GO:0060284,GO:0060293,GO:0060341,GO:0060810,GO:0060811,GO:0060966,GO:0060967,GO:0060968,GO:0060969,GO:0061174,GO:0061351,GO:0065007,GO:0065008,GO:0070727,GO:0071212,GO:0071840,GO:0071944,GO:0072089,GO:0080090,GO:0097159,GO:0097447,GO:0097458,GO:0098590,GO:0098722,GO:0098793,GO:0099177,GO:0099568,GO:0099738,GO:0120025,GO:0120038,GO:0150034,GO:1900271,GO:1900273,GO:1900368,GO:1900369,GO:1901363,GO:1902115,GO:1902117,GO:1902875,GO:1903429,GO:1903900,GO:1903902,GO:1904396,GO:1904398,GO:1904580,GO:1905879,GO:1990904,GO:2000026,GO:2000112,GO:2000241
HiC_scaffold_8	AUGUSTUS	intron	10786026	10787347	0.93	+	.	ID=g18217.t1.intron1;Parent=g18217.t1
HiC_scaffold_8	AUGUSTUS	intron	10786026	10787347	1.0	+	.	ID=g18217.t2.intron1;Parent=g18217.t2
HiC_scaffold_8	GeneMark.hmm3	start_codon	10787081	10787083	.	+	0	ID=g18217.t3.start1;Parent=g18217.t3
HiC_scaffold_8	GeneMark.hmm3	CDS	10787081	10787158	.	+	0	ID=g18217.t3.CDS1;Parent=g18217.t3
HiC_scaffold_8	GeneMark.hmm3	exon	10787081	10787158	.	+	0	ID=g18217.t3.exon1;Parent=g18217.t3
HiC_scaffold_8	GeneMark.hmm3	mRNA	10787081	10804215	.	+	.	ID=g18217.t3;Parent=g18217;em_target=9694.XP_007078082.1;em_score=870.5;em_evalue=6.5e-265;em_tcov=.;em_OGs=KOG3732@1|root,KOG3732@2759|Eukaryota,38HNW@33154|Opisthokonta,3BFK2@33208|Metazoa,3CUDT@33213|Bilateria,47ZS2@7711|Chordata,493NH@7742|Vertebrata,3JBPV@40674|Mammalia,3ETMW@33554|Carnivora;em_COG_cat=KU;em_desc=Staufen double-stranded RNA binding protein 1;em_max_annot_lvl=33208|Metazoa;em_Preferred_name=STAU1;em_KEGG_ko=ko:K17597;em_BRITE=ko00000,ko01009,ko03019;em_PFAMs=Staufen_C,dsrm;em_GOs=GO:0000003,GO:0000578,GO:0000932,GO:0001709,GO:0003002,GO:0003006,GO:0003008,GO:0003674,GO:0003676,GO:0003723,GO:0003725,GO:0003729,GO:0003730,GO:0005488,GO:0005515,GO:0005575,GO:0005622,GO:0005623,GO:0005737,GO:0005783,GO:0005791,GO:0005829,GO:0005856,GO:0005875,GO:0005886,GO:0005938,GO:0006403,GO:0006417,GO:0007017,GO:0007028,GO:0007275,GO:0007276,GO:0007281,GO:0007292,GO:0007308,GO:0007309,GO:0007314,GO:0007315,GO:0007316,GO:0007317,GO:0007318,GO:0007350,GO:0007351,GO:0007389,GO:0007399,GO:0007400,GO:0007405,GO:0007610,GO:0007611,GO:0007613,GO:0007616,GO:0008017,GO:0008092,GO:0008104,GO:0008150,GO:0008157,GO:0008283,GO:0008298,GO:0008356,GO:0008358,GO:0008582,GO:0008595,GO:0009790,GO:0009798,GO:0009880,GO:0009889,GO:0009891,GO:0009893,GO:0009925,GO:0009948,GO:0009952,GO:0009987,GO:0009994,GO:0010468,GO:0010494,GO:0010556,GO:0010557,GO:0010603,GO:0010604,GO:0010606,GO:0010608,GO:0010628,GO:0010638,GO:0010646,GO:0010647,GO:0012505,GO:0014016,GO:0014017,GO:0015630,GO:0015631,GO:0016020,GO:0016043,GO:0016323,GO:0016324,GO:0017145,GO:0019094,GO:0019222,GO:0019899,GO:0019902,GO:0019903,GO:0019953,GO:0021700,GO:0022008,GO:0022412,GO:0022414,GO:0022607,GO:0023051,GO:0023056,GO:0030154,GO:0030424,GO:0030425,GO:0031323,GO:0031325,GO:0031326,GO:0031328,GO:0031334,GO:0032268,GO:0032270,GO:0032501,GO:0032502,GO:0032504,GO:0032879,GO:0032991,GO:0033036,GO:0033043,GO:0033267,GO:0034248,GO:0034250,GO:0035282,GO:0035418,GO:0035770,GO:0036445,GO:0036464,GO:0036477,GO:0040008,GO:0042592,GO:0042995,GO:0043005,GO:0043025,GO:0043195,GO:0043226,GO:0043227,GO:0043228,GO:0043229,GO:0043231,GO:0043232,GO:0043254,GO:0043679,GO:0043900,GO:0043902,GO:0043903,GO:0044085,GO:0044087,GO:0044089,GO:0044297,GO:0044306,GO:0044422,GO:0044424,GO:0044425,GO:0044430,GO:0044444,GO:0044446,GO:0044448,GO:0044456,GO:0044459,GO:0044463,GO:0044464,GO:0044703,GO:0045069,GO:0045070,GO:0045165,GO:0045167,GO:0045177,GO:0045178,GO:0045179,GO:0045180,GO:0045202,GO:0045450,GO:0045451,GO:0045495,GO:0045595,GO:0045727,GO:0045887,GO:0045927,GO:0045995,GO:0046011,GO:0046012,GO:0046719,GO:0046726,GO:0048103,GO:0048167,GO:0048468,GO:0048469,GO:0048477,GO:0048518,GO:0048519,GO:0048522,GO:0048523,GO:0048524,GO:0048599,GO:0048609,GO:0048638,GO:0048639,GO:0048699,GO:0048731,GO:0048856,GO:0048863,GO:0048865,GO:0048867,GO:0048869,GO:0048878,GO:0050789,GO:0050792,GO:0050793,GO:0050794,GO:0050803,GO:0050804,GO:0050806,GO:0050807,GO:0050877,GO:0050890,GO:0051094,GO:0051128,GO:0051130,GO:0051171,GO:0051173,GO:0051179,GO:0051239,GO:0051240,GO:0051246,GO:0051247,GO:0051301,GO:0051641,GO:0051704,GO:0051960,GO:0051962,GO:0051963,GO:0051965,GO:0055057,GO:0055059,GO:0060147,GO:0060149,GO:0060255,GO:0060281,GO:0060284,GO:0060293,GO:0060341,GO:0060810,GO:0060811,GO:0060966,GO:0060967,GO:0060968,GO:0060969,GO:0061174,GO:0061351,GO:0065007,GO:0065008,GO:0070727,GO:0071212,GO:0071840,GO:0071944,GO:0072089,GO:0080090,GO:0097159,GO:0097447,GO:0097458,GO:0098590,GO:0098722,GO:0098793,GO:0099177,GO:0099568,GO:0099738,GO:0120025,GO:0120038,GO:0150034,GO:1900271,GO:1900273,GO:1900368,GO:1900369,GO:1901363,GO:1902115,GO:1902117,GO:1902875,GO:1903429,GO:1903900,GO:1903902,GO:1904396,GO:1904398,GO:1904580,GO:1905879,GO:1990904,GO:2000026,GO:2000112,GO:2000241
HiC_scaffold_8	GeneMark.hmm3	intron	10787159	10787347	.	+	0	ID=g18217.t3.intron1;Parent=g18217.t3
HiC_scaffold_8	AUGUSTUS	exon	10787348	10787446	.	+	.	ID=g18217.t1.exon2;Parent=g18217.t1
HiC_scaffold_8	AUGUSTUS	exon	10787348	10787446	.	+	.	ID=g18217.t2.exon2;Parent=g18217.t2
HiC_scaffold_8	GeneMark.hmm3	CDS	10787348	10787446	.	+	0	ID=g18217.t3.CDS2;Parent=g18217.t3
HiC_scaffold_8	GeneMark.hmm3	exon	10787348	10787446	.	+	0	ID=g18217.t3.exon2;Parent=g18217.t3
HiC_scaffold_8	AUGUSTUS	CDS	10787348	10787446	0.93	+	0	ID=g18217.t1.CDS2;Parent=g18217.t1
HiC_scaffold_8	AUGUSTUS	CDS	10787348	10787446	1.0	+	0	ID=g18217.t2.CDS2;Parent=g18217.t2
HiC_scaffold_8	GeneMark.hmm3	intron	10787447	10796134	.	+	0	ID=g18217.t3.intron2;Parent=g18217.t3
HiC_scaffold_8	AUGUSTUS	intron	10787447	10796134	1.0	+	.	ID=g18217.t2.intron2;Parent=g18217.t2
HiC_scaffold_8	AUGUSTUS	intron	10787447	10796152	0.93	+	.	ID=g18217.t1.intron2;Parent=g18217.t1
HiC_scaffold_8	GeneMark.hmm3	CDS	10796135	10796152	.	+	0	ID=g18217.t3.CDS3;Parent=g18217.t3
HiC_scaffold_8	GeneMark.hmm3	exon	10796135	10796152	.	+	0	ID=g18217.t3.exon3;Parent=g18217.t3
HiC_scaffold_8	AUGUSTUS	exon	10796135	10796203	.	+	.	ID=g18217.t2.exon3;Parent=g18217.t2
HiC_scaffold_8	AUGUSTUS	CDS	10796135	10796203	0.99	+	0	ID=g18217.t2.CDS3;Parent=g18217.t2
HiC_scaffold_8	GeneMark.hmm3	intron	10796153	10796186	.	+	0	ID=g18217.t3.intron3;Parent=g18217.t3
HiC_scaffold_8	AUGUSTUS	exon	10796153	10796203	.	+	.	ID=g18217.t1.exon3;Parent=g18217.t1
HiC_scaffold_8	AUGUSTUS	CDS	10796153	10796203	0.93	+	0	ID=g18217.t1.CDS3;Parent=g18217.t1
HiC_scaffold_8	GeneMark.hmm3	CDS	10796187	10796366	.	+	0	ID=g18217.t3.CDS4;Parent=g18217.t3
HiC_scaffold_8	GeneMark.hmm3	exon	10796187	10796366	.	+	0	ID=g18217.t3.exon4;Parent=g18217.t3
HiC_scaffold_8	AUGUSTUS	intron	10796204	10796285	0.92	+	.	ID=g18217.t1.intron3;Parent=g18217.t1
HiC_scaffold_8	AUGUSTUS	intron	10796204	10796285	0.94	+	.	ID=g18217.t2.intron3;Parent=g18217.t2
HiC_scaffold_8	AUGUSTUS	exon	10796286	10796366	.	+	.	ID=g18217.t1.exon4;Parent=g18217.t1
HiC_scaffold_8	AUGUSTUS	exon	10796286	10796366	.	+	.	ID=g18217.t2.exon4;Parent=g18217.t2
HiC_scaffold_8	AUGUSTUS	CDS	10796286	10796366	0.92	+	0	ID=g18217.t1.CDS4;Parent=g18217.t1
HiC_scaffold_8	AUGUSTUS	CDS	10796286	10796366	0.95	+	0	ID=g18217.t2.CDS4;Parent=g18217.t2
HiC_scaffold_8	GeneMark.hmm3	intron	10796367	10797902	.	+	0	ID=g18217.t3.intron4;Parent=g18217.t3
HiC_scaffold_8	AUGUSTUS	intron	10796367	10797902	1.0	+	.	ID=g18217.t1.intron4;Parent=g18217.t1
HiC_scaffold_8	AUGUSTUS	intron	10796367	10797902	1.0	+	.	ID=g18217.t2.intron4;Parent=g18217.t2
HiC_scaffold_8	AUGUSTUS	exon	10797903	10798046	.	+	.	ID=g18217.t1.exon5;Parent=g18217.t1
HiC_scaffold_8	AUGUSTUS	exon	10797903	10798046	.	+	.	ID=g18217.t2.exon5;Parent=g18217.t2
HiC_scaffold_8	GeneMark.hmm3	CDS	10797903	10798046	.	+	0	ID=g18217.t3.CDS5;Parent=g18217.t3
HiC_scaffold_8	GeneMark.hmm3	exon	10797903	10798046	.	+	0	ID=g18217.t3.exon5;Parent=g18217.t3
HiC_scaffold_8	AUGUSTUS	CDS	10797903	10798046	1.0	+	0	ID=g18217.t1.CDS5;Parent=g18217.t1
HiC_scaffold_8	AUGUSTUS	CDS	10797903	10798046	1.0	+	0	ID=g18217.t2.CDS5;Parent=g18217.t2
HiC_scaffold_8	GeneMark.hmm3	intron	10798047	10800005	.	+	0	ID=g18217.t3.intron5;Parent=g18217.t3
HiC_scaffold_8	AUGUSTUS	intron	10798047	10800005	1.0	+	.	ID=g18217.t1.intron5;Parent=g18217.t1
HiC_scaffold_8	AUGUSTUS	intron	10798047	10800005	1.0	+	.	ID=g18217.t2.intron5;Parent=g18217.t2
HiC_scaffold_8	AUGUSTUS	exon	10800006	10800152	.	+	.	ID=g18217.t1.exon6;Parent=g18217.t1
HiC_scaffold_8	AUGUSTUS	exon	10800006	10800152	.	+	.	ID=g18217.t2.exon6;Parent=g18217.t2
HiC_scaffold_8	GeneMark.hmm3	CDS	10800006	10800152	.	+	0	ID=g18217.t3.CDS6;Parent=g18217.t3
HiC_scaffold_8	GeneMark.hmm3	exon	10800006	10800152	.	+	0	ID=g18217.t3.exon6;Parent=g18217.t3
HiC_scaffold_8	AUGUSTUS	CDS	10800006	10800152	1.0	+	0	ID=g18217.t1.CDS6;Parent=g18217.t1
HiC_scaffold_8	AUGUSTUS	CDS	10800006	10800152	1.0	+	0	ID=g18217.t2.CDS6;Parent=g18217.t2
HiC_scaffold_8	GeneMark.hmm3	intron	10800153	10801422	.	+	0	ID=g18217.t3.intron6;Parent=g18217.t3
HiC_scaffold_8	AUGUSTUS	intron	10800153	10801422	1.0	+	.	ID=g18217.t1.intron6;Parent=g18217.t1
HiC_scaffold_8	AUGUSTUS	intron	10800153	10801422	1.0	+	.	ID=g18217.t2.intron6;Parent=g18217.t2
HiC_scaffold_8	AUGUSTUS	exon	10801423	10801498	.	+	.	ID=g18217.t1.exon7;Parent=g18217.t1
HiC_scaffold_8	AUGUSTUS	exon	10801423	10801498	.	+	.	ID=g18217.t2.exon7;Parent=g18217.t2
HiC_scaffold_8	GeneMark.hmm3	CDS	10801423	10801498	.	+	0	ID=g18217.t3.CDS7;Parent=g18217.t3
HiC_scaffold_8	GeneMark.hmm3	exon	10801423	10801498	.	+	0	ID=g18217.t3.exon7;Parent=g18217.t3
HiC_scaffold_8	AUGUSTUS	CDS	10801423	10801498	1.0	+	0	ID=g18217.t1.CDS7;Parent=g18217.t1
HiC_scaffold_8	AUGUSTUS	CDS	10801423	10801498	1.0	+	0	ID=g18217.t2.CDS7;Parent=g18217.t2
HiC_scaffold_8	GeneMark.hmm3	intron	10801499	10801694	.	+	1	ID=g18217.t3.intron7;Parent=g18217.t3
HiC_scaffold_8	AUGUSTUS	intron	10801499	10801694	1.0	+	.	ID=g18217.t1.intron7;Parent=g18217.t1
HiC_scaffold_8	AUGUSTUS	intron	10801499	10801694	1.0	+	.	ID=g18217.t2.intron7;Parent=g18217.t2
HiC_scaffold_8	AUGUSTUS	exon	10801695	10802014	.	+	.	ID=g18217.t1.exon8;Parent=g18217.t1
HiC_scaffold_8	AUGUSTUS	exon	10801695	10802014	.	+	.	ID=g18217.t2.exon8;Parent=g18217.t2
HiC_scaffold_8	GeneMark.hmm3	CDS	10801695	10802014	.	+	2	ID=g18217.t3.CDS8;Parent=g18217.t3
HiC_scaffold_8	GeneMark.hmm3	exon	10801695	10802014	.	+	2	ID=g18217.t3.exon8;Parent=g18217.t3
HiC_scaffold_8	AUGUSTUS	CDS	10801695	10802014	0.99	+	2	ID=g18217.t2.CDS8;Parent=g18217.t2
HiC_scaffold_8	AUGUSTUS	CDS	10801695	10802014	1.0	+	2	ID=g18217.t1.CDS8;Parent=g18217.t1
HiC_scaffold_8	GeneMark.hmm3	intron	10802015	10802621	.	+	0	ID=g18217.t3.intron8;Parent=g18217.t3
HiC_scaffold_8	AUGUSTUS	intron	10802015	10802621	1.0	+	.	ID=g18217.t1.intron8;Parent=g18217.t1
HiC_scaffold_8	AUGUSTUS	intron	10802015	10802621	1.0	+	.	ID=g18217.t2.intron8;Parent=g18217.t2
HiC_scaffold_8	AUGUSTUS	exon	10802622	10802744	.	+	.	ID=g18217.t1.exon9;Parent=g18217.t1
HiC_scaffold_8	AUGUSTUS	exon	10802622	10802744	.	+	.	ID=g18217.t2.exon9;Parent=g18217.t2
HiC_scaffold_8	GeneMark.hmm3	CDS	10802622	10802744	.	+	0	ID=g18217.t3.CDS9;Parent=g18217.t3
HiC_scaffold_8	GeneMark.hmm3	exon	10802622	10802744	.	+	0	ID=g18217.t3.exon9;Parent=g18217.t3
HiC_scaffold_8	AUGUSTUS	CDS	10802622	10802744	0.99	+	0	ID=g18217.t2.CDS9;Parent=g18217.t2
HiC_scaffold_8	AUGUSTUS	CDS	10802622	10802744	1.0	+	0	ID=g18217.t1.CDS9;Parent=g18217.t1
HiC_scaffold_8	GeneMark.hmm3	intron	10802745	10803506	.	+	0	ID=g18217.t3.intron9;Parent=g18217.t3
HiC_scaffold_8	AUGUSTUS	intron	10802745	10803506	1.0	+	.	ID=g18217.t1.intron9;Parent=g18217.t1
HiC_scaffold_8	AUGUSTUS	intron	10802745	10803506	1.0	+	.	ID=g18217.t2.intron9;Parent=g18217.t2
HiC_scaffold_8	AUGUSTUS	exon	10803507	10803592	.	+	.	ID=g18217.t1.exon10;Parent=g18217.t1
HiC_scaffold_8	AUGUSTUS	exon	10803507	10803592	.	+	.	ID=g18217.t2.exon10;Parent=g18217.t2
HiC_scaffold_8	GeneMark.hmm3	CDS	10803507	10803592	.	+	0	ID=g18217.t3.CDS10;Parent=g18217.t3
HiC_scaffold_8	GeneMark.hmm3	exon	10803507	10803592	.	+	0	ID=g18217.t3.exon10;Parent=g18217.t3
HiC_scaffold_8	AUGUSTUS	CDS	10803507	10803592	1.0	+	0	ID=g18217.t1.CDS10;Parent=g18217.t1
HiC_scaffold_8	AUGUSTUS	CDS	10803507	10803592	1.0	+	0	ID=g18217.t2.CDS10;Parent=g18217.t2
HiC_scaffold_8	GeneMark.hmm3	intron	10803593	10804199	.	+	2	ID=g18217.t3.intron10;Parent=g18217.t3
HiC_scaffold_8	AUGUSTUS	intron	10803593	10804199	1.0	+	.	ID=g18217.t1.intron10;Parent=g18217.t1
HiC_scaffold_8	AUGUSTUS	intron	10803593	10804199	1.0	+	.	ID=g18217.t2.intron10;Parent=g18217.t2
HiC_scaffold_8	AUGUSTUS	exon	10804200	10804215	.	+	.	ID=g18217.t1.exon11;Parent=g18217.t1
HiC_scaffold_8	AUGUSTUS	exon	10804200	10804215	.	+	.	ID=g18217.t2.exon11;Parent=g18217.t2
HiC_scaffold_8	GeneMark.hmm3	CDS	10804200	10804215	.	+	1	ID=g18217.t3.CDS11;Parent=g18217.t3
HiC_scaffold_8	GeneMark.hmm3	exon	10804200	10804215	.	+	1	ID=g18217.t3.exon11;Parent=g18217.t3
HiC_scaffold_8	AUGUSTUS	CDS	10804200	10804215	1.0	+	1	ID=g18217.t1.CDS11;Parent=g18217.t1
HiC_scaffold_8	AUGUSTUS	CDS	10804200	10804215	1.0	+	1	ID=g18217.t2.CDS11;Parent=g18217.t2
HiC_scaffold_8	AUGUSTUS	stop_codon	10804213	10804215	.	+	0	ID=g18217.t1.stop1;Parent=g18217.t1
HiC_scaffold_8	AUGUSTUS	stop_codon	10804213	10804215	.	+	0	ID=g18217.t2.stop1;Parent=g18217.t2
HiC_scaffold_8	GeneMark.hmm3	stop_codon	10804213	10804215	.	+	0	ID=g18217.t3.stop1;Parent=g18217.t3
HiC_scaffold_8	AUGUSTUS	stop_codon	10815319	10815321	.	-	0	ID=g18218.t1.stop1;Parent=g18218.t1
HiC_scaffold_8	AUGUSTUS	exon	10815319	10815408	.	-	.	ID=g18218.t1.exon1;Parent=g18218.t1
HiC_scaffold_8	AUGUSTUS	CDS	10815319	10815408	1.0	-	0	ID=g18218.t1.CDS1;Parent=g18218.t1
HiC_scaffold_8	AUGUSTUS	gene	10815319	10846638	.	-	.	ID=g18218
HiC_scaffold_8	AUGUSTUS	mRNA	10815319	10846638	1.0	-	.	ID=g18218.t1;Parent=g18218;em_target=10181.XP_004858138.1;em_score=2170.1;em_evalue=0.0;em_tcov=.;em_OGs=COG5657@1|root,KOG1992@2759|Eukaryota,38C02@33154|Opisthokonta,3BB1S@33208|Metazoa,3CUSK@33213|Bilateria,4830V@7711|Chordata,48V6W@7742|Vertebrata,3J3NT@40674|Mammalia,35RMU@314146|Euarchontoglires,4Q6H0@9989|Rodentia;em_COG_cat=UY;em_desc=CAS/CSE protein, C-terminus;em_max_annot_lvl=33208|Metazoa;em_Preferred_name=CSE1L;em_KEGG_ko=ko:K18423;em_BRITE=ko00000,ko03036;em_PFAMs=CAS_CSE1,Cse1,IBN_N;em_GOs=GO:0003674,GO:0005049,GO:0005575,GO:0005622,GO:0005623,GO:0005634,GO:0005635,GO:0005654,GO:0005737,GO:0005829,GO:0006606,GO:0006611,GO:0006810,GO:0006886,GO:0006913,GO:0006915,GO:0007589,GO:0008104,GO:0008150,GO:0008219,GO:0008283,GO:0009987,GO:0012501,GO:0012505,GO:0015031,GO:0015833,GO:0017038,GO:0031967,GO:0031974,GO:0031975,GO:0031981,GO:0033036,GO:0033365,GO:0034504,GO:0034613,GO:0042886,GO:0043226,GO:0043227,GO:0043229,GO:0043231,GO:0043233,GO:0044422,GO:0044424,GO:0044428,GO:0044444,GO:0044446,GO:0044464,GO:0045184,GO:0046903,GO:0046907,GO:0050878,GO:0051168,GO:0051169,GO:0051170,GO:0051179,GO:0051234,GO:0051641,GO:0051649,GO:0065007,GO:0065008,GO:0070013,GO:0070727,GO:0071702,GO:0071705,GO:0072594,GO:0140104,GO:0140142
HiC_scaffold_8	AUGUSTUS	intron	10815409	10816479	1.0	-	.	ID=g18218.t1.intron1;Parent=g18218.t1
HiC_scaffold_8	AUGUSTUS	exon	10816480	10816711	.	-	.	ID=g18218.t1.exon2;Parent=g18218.t1
HiC_scaffold_8	AUGUSTUS	CDS	10816480	10816711	1.0	-	1	ID=g18218.t1.CDS2;Parent=g18218.t1
HiC_scaffold_8	AUGUSTUS	intron	10816712	10817492	1.0	-	.	ID=g18218.t1.intron2;Parent=g18218.t1
HiC_scaffold_8	AUGUSTUS	exon	10817493	10817639	.	-	.	ID=g18218.t1.exon3;Parent=g18218.t1
HiC_scaffold_8	AUGUSTUS	CDS	10817493	10817639	1.0	-	1	ID=g18218.t1.CDS3;Parent=g18218.t1
HiC_scaffold_8	AUGUSTUS	intron	10817640	10818871	1.0	-	.	ID=g18218.t1.intron3;Parent=g18218.t1
HiC_scaffold_8	AUGUSTUS	exon	10818872	10818953	.	-	.	ID=g18218.t1.exon4;Parent=g18218.t1
HiC_scaffold_8	AUGUSTUS	CDS	10818872	10818953	1.0	-	2	ID=g18218.t1.CDS4;Parent=g18218.t1
HiC_scaffold_8	AUGUSTUS	intron	10818954	10819512	1.0	-	.	ID=g18218.t1.intron4;Parent=g18218.t1
HiC_scaffold_8	AUGUSTUS	exon	10819513	10819598	.	-	.	ID=g18218.t1.exon5;Parent=g18218.t1
HiC_scaffold_8	AUGUSTUS	CDS	10819513	10819598	1.0	-	1	ID=g18218.t1.CDS5;Parent=g18218.t1
HiC_scaffold_8	AUGUSTUS	intron	10819599	10819694	1.0	-	.	ID=g18218.t1.intron5;Parent=g18218.t1
HiC_scaffold_8	AUGUSTUS	exon	10819695	10819792	.	-	.	ID=g18218.t1.exon6;Parent=g18218.t1
HiC_scaffold_8	AUGUSTUS	CDS	10819695	10819792	1.0	-	0	ID=g18218.t1.CDS6;Parent=g18218.t1
HiC_scaffold_8	AUGUSTUS	intron	10819793	10820187	1.0	-	.	ID=g18218.t1.intron6;Parent=g18218.t1
HiC_scaffold_8	AUGUSTUS	exon	10820188	10820396	.	-	.	ID=g18218.t1.exon7;Parent=g18218.t1
HiC_scaffold_8	AUGUSTUS	CDS	10820188	10820396	1.0	-	2	ID=g18218.t1.CDS7;Parent=g18218.t1
HiC_scaffold_8	AUGUSTUS	intron	10820397	10820542	1.0	-	.	ID=g18218.t1.intron7;Parent=g18218.t1
HiC_scaffold_8	AUGUSTUS	exon	10820543	10820693	.	-	.	ID=g18218.t1.exon8;Parent=g18218.t1
HiC_scaffold_8	AUGUSTUS	CDS	10820543	10820693	1.0	-	0	ID=g18218.t1.CDS8;Parent=g18218.t1
HiC_scaffold_8	AUGUSTUS	intron	10820694	10821970	1.0	-	.	ID=g18218.t1.intron8;Parent=g18218.t1
HiC_scaffold_8	AUGUSTUS	exon	10821971	10822068	.	-	.	ID=g18218.t1.exon9;Parent=g18218.t1
HiC_scaffold_8	AUGUSTUS	CDS	10821971	10822068	1.0	-	2	ID=g18218.t1.CDS9;Parent=g18218.t1
HiC_scaffold_8	AUGUSTUS	intron	10822069	10823690	1.0	-	.	ID=g18218.t1.intron9;Parent=g18218.t1
HiC_scaffold_8	AUGUSTUS	exon	10823691	10823794	.	-	.	ID=g18218.t1.exon10;Parent=g18218.t1
HiC_scaffold_8	AUGUSTUS	CDS	10823691	10823794	1.0	-	1	ID=g18218.t1.CDS10;Parent=g18218.t1
HiC_scaffold_8	AUGUSTUS	intron	10823795	10824900	1.0	-	.	ID=g18218.t1.intron10;Parent=g18218.t1
HiC_scaffold_8	AUGUSTUS	exon	10824901	10825037	.	-	.	ID=g18218.t1.exon11;Parent=g18218.t1
HiC_scaffold_8	AUGUSTUS	CDS	10824901	10825037	1.0	-	0	ID=g18218.t1.CDS11;Parent=g18218.t1
HiC_scaffold_8	AUGUSTUS	intron	10825038	10826754	1.0	-	.	ID=g18218.t1.intron11;Parent=g18218.t1
HiC_scaffold_8	AUGUSTUS	exon	10826755	10826816	.	-	.	ID=g18218.t1.exon12;Parent=g18218.t1
HiC_scaffold_8	AUGUSTUS	CDS	10826755	10826816	1.0	-	2	ID=g18218.t1.CDS12;Parent=g18218.t1
HiC_scaffold_8	AUGUSTUS	intron	10826817	10828308	1.0	-	.	ID=g18218.t1.intron12;Parent=g18218.t1
HiC_scaffold_8	AUGUSTUS	exon	10828309	10828393	.	-	.	ID=g18218.t1.exon13;Parent=g18218.t1
HiC_scaffold_8	AUGUSTUS	CDS	10828309	10828393	1.0	-	0	ID=g18218.t1.CDS13;Parent=g18218.t1
HiC_scaffold_8	AUGUSTUS	intron	10828394	10829680	1.0	-	.	ID=g18218.t1.intron13;Parent=g18218.t1
HiC_scaffold_8	AUGUSTUS	exon	10829681	10829883	.	-	.	ID=g18218.t1.exon14;Parent=g18218.t1
HiC_scaffold_8	AUGUSTUS	CDS	10829681	10829883	1.0	-	2	ID=g18218.t1.CDS14;Parent=g18218.t1
HiC_scaffold_8	AUGUSTUS	intron	10829884	10830293	1.0	-	.	ID=g18218.t1.intron14;Parent=g18218.t1
HiC_scaffold_8	AUGUSTUS	exon	10830294	10830359	.	-	.	ID=g18218.t1.exon15;Parent=g18218.t1
HiC_scaffold_8	AUGUSTUS	CDS	10830294	10830359	1.0	-	2	ID=g18218.t1.CDS15;Parent=g18218.t1
HiC_scaffold_8	AUGUSTUS	intron	10830360	10831989	1.0	-	.	ID=g18218.t1.intron15;Parent=g18218.t1
HiC_scaffold_8	AUGUSTUS	exon	10831990	10832119	.	-	.	ID=g18218.t1.exon16;Parent=g18218.t1
HiC_scaffold_8	AUGUSTUS	CDS	10831990	10832119	1.0	-	0	ID=g18218.t1.CDS16;Parent=g18218.t1
HiC_scaffold_8	AUGUSTUS	intron	10832120	10832246	1.0	-	.	ID=g18218.t1.intron16;Parent=g18218.t1
HiC_scaffold_8	AUGUSTUS	exon	10832247	10832414	.	-	.	ID=g18218.t1.exon17;Parent=g18218.t1
HiC_scaffold_8	AUGUSTUS	CDS	10832247	10832414	1.0	-	0	ID=g18218.t1.CDS17;Parent=g18218.t1
HiC_scaffold_8	AUGUSTUS	intron	10832415	10835352	1.0	-	.	ID=g18218.t1.intron17;Parent=g18218.t1
HiC_scaffold_8	AUGUSTUS	exon	10835353	10835445	.	-	.	ID=g18218.t1.exon18;Parent=g18218.t1
HiC_scaffold_8	AUGUSTUS	CDS	10835353	10835445	1.0	-	0	ID=g18218.t1.CDS18;Parent=g18218.t1
HiC_scaffold_8	AUGUSTUS	intron	10835446	10837026	1.0	-	.	ID=g18218.t1.intron18;Parent=g18218.t1
HiC_scaffold_8	AUGUSTUS	exon	10837027	10837134	.	-	.	ID=g18218.t1.exon19;Parent=g18218.t1
HiC_scaffold_8	AUGUSTUS	CDS	10837027	10837134	1.0	-	0	ID=g18218.t1.CDS19;Parent=g18218.t1
HiC_scaffold_8	AUGUSTUS	intron	10837135	10839266	1.0	-	.	ID=g18218.t1.intron19;Parent=g18218.t1
HiC_scaffold_8	AUGUSTUS	exon	10839267	10839357	.	-	.	ID=g18218.t1.exon20;Parent=g18218.t1
HiC_scaffold_8	AUGUSTUS	CDS	10839267	10839357	1.0	-	1	ID=g18218.t1.CDS20;Parent=g18218.t1
HiC_scaffold_8	AUGUSTUS	intron	10839358	10840037	1.0	-	.	ID=g18218.t1.intron20;Parent=g18218.t1
HiC_scaffold_8	AUGUSTUS	exon	10840038	10840183	.	-	.	ID=g18218.t1.exon21;Parent=g18218.t1
HiC_scaffold_8	AUGUSTUS	CDS	10840038	10840183	1.0	-	0	ID=g18218.t1.CDS21;Parent=g18218.t1
HiC_scaffold_8	AUGUSTUS	intron	10840184	10840262	1.0	-	.	ID=g18218.t1.intron21;Parent=g18218.t1
HiC_scaffold_8	AUGUSTUS	exon	10840263	10840364	.	-	.	ID=g18218.t1.exon22;Parent=g18218.t1
HiC_scaffold_8	AUGUSTUS	CDS	10840263	10840364	1.0	-	0	ID=g18218.t1.CDS22;Parent=g18218.t1
HiC_scaffold_8	AUGUSTUS	intron	10840365	10843395	1.0	-	.	ID=g18218.t1.intron22;Parent=g18218.t1
HiC_scaffold_8	AUGUSTUS	exon	10843396	10843538	.	-	.	ID=g18218.t1.exon23;Parent=g18218.t1
HiC_scaffold_8	AUGUSTUS	CDS	10843396	10843538	1.0	-	2	ID=g18218.t1.CDS23;Parent=g18218.t1
HiC_scaffold_8	AUGUSTUS	intron	10843539	10846547	1.0	-	.	ID=g18218.t1.intron23;Parent=g18218.t1
HiC_scaffold_8	AUGUSTUS	exon	10846548	10846638	.	-	.	ID=g18218.t1.exon24;Parent=g18218.t1
HiC_scaffold_8	AUGUSTUS	CDS	10846548	10846638	1.0	-	0	ID=g18218.t1.CDS24;Parent=g18218.t1
HiC_scaffold_8	AUGUSTUS	start_codon	10846636	10846638	.	-	0	ID=g18218.t1.start1;Parent=g18218.t1
HiC_scaffold_8	AUGUSTUS	stop_codon	10875897	10875899	.	-	0	ID=g18219.t1.stop1;Parent=g18219.t1
HiC_scaffold_8	gmst	stop_codon	10875897	10875899	454.800866	-	0	ID=g18219.t2.stop1;Parent=g18219.t2
HiC_scaffold_8	AUGUSTUS	exon	10875897	10876073	.	-	.	ID=g18219.t1.exon1;Parent=g18219.t1
HiC_scaffold_8	AUGUSTUS	CDS	10875897	10876073	1.0	-	0	ID=g18219.t1.CDS1;Parent=g18219.t1
HiC_scaffold_8	gmst	CDS	10875897	10876073	454.800866	-	0	ID=g18219.t2.CDS1;Parent=g18219.t2
HiC_scaffold_8	gmst	exon	10875897	10876073	454.800866	-	0	ID=g18219.t2.exon1;Parent=g18219.t2
HiC_scaffold_8	AUGUSTUS	gene	10875897	10969455	.	-	.	ID=g18219
HiC_scaffold_8	gmst	mRNA	10875897	10969455	.	-	.	ID=g18219.t2;Parent=g18219;em_target=9668.ENSMPUP00000017476;em_score=3992.7;em_evalue=0.0;em_tcov=.;em_OGs=COG5307@1|root,KOG0929@2759|Eukaryota,38B79@33154|Opisthokonta,3BEJ9@33208|Metazoa,3CW6V@33213|Bilateria,47Z8H@7711|Chordata,48VBT@7742|Vertebrata,3J3X5@40674|Mammalia,3EJGK@33554|Carnivora;em_COG_cat=U;em_desc=ADP-ribosylation factor guanine nucleotide-exchange factor 2 (brefeldin A-inhibited);em_max_annot_lvl=33208|Metazoa;em_Preferred_name=ARFGEF2;em_KEGG_ko=ko:K18442;em_KEGG_Pathway=ko04144,map04144;em_BRITE=ko00000,ko00001,ko04131;em_PFAMs=DCB,DUF1981,Sec7,Sec7_N;em_GOs=GO:0000139,GO:0001817,GO:0001819,GO:0001881,GO:0003674,GO:0005085,GO:0005086,GO:0005102,GO:0005488,GO:0005515,GO:0005575,GO:0005622,GO:0005623,GO:0005737,GO:0005768,GO:0005794,GO:0005802,GO:0005815,GO:0005829,GO:0005856,GO:0005874,GO:0005879,GO:0005881,GO:0005929,GO:0005930,GO:0006810,GO:0006887,GO:0006892,GO:0006893,GO:0006996,GO:0007032,GO:0007154,GO:0007165,GO:0007275,GO:0007399,GO:0008092,GO:0008104,GO:0008150,GO:0008152,GO:0009966,GO:0009987,GO:0010256,GO:0010646,GO:0010720,GO:0012505,GO:0014041,GO:0014042,GO:0015031,GO:0015630,GO:0015833,GO:0016020,GO:0016043,GO:0016050,GO:0016192,GO:0017022,GO:0019899,GO:0022008,GO:0023051,GO:0023052,GO:0030100,GO:0030154,GO:0030425,GO:0031090,GO:0031267,GO:0031410,GO:0031982,GO:0031984,GO:0032012,GO:0032279,GO:0032280,GO:0032501,GO:0032502,GO:0032680,GO:0032760,GO:0032838,GO:0032879,GO:0032940,GO:0033036,GO:0034237,GO:0034613,GO:0035556,GO:0036477,GO:0042886,GO:0042995,GO:0043001,GO:0043005,GO:0043112,GO:0043170,GO:0043197,GO:0043226,GO:0043227,GO:0043228,GO:0043229,GO:0043231,GO:0043232,GO:0044237,GO:0044260,GO:0044309,GO:0044422,GO:0044424,GO:0044430,GO:0044431,GO:0044441,GO:0044444,GO:0044446,GO:0044447,GO:0044456,GO:0044463,GO:0044464,GO:0045184,GO:0045202,GO:0045595,GO:0045597,GO:0045664,GO:0045666,GO:0045807,GO:0046578,GO:0046903,GO:0048193,GO:0048518,GO:0048522,GO:0048583,GO:0048699,GO:0048731,GO:0048856,GO:0048869,GO:0050767,GO:0050769,GO:0050789,GO:0050793,GO:0050794,GO:0050811,GO:0050896,GO:0051018,GO:0051020,GO:0051049,GO:0051050,GO:0051056,GO:0051094,GO:0051128,GO:0051130,GO:0051179,GO:0051234,GO:0051239,GO:0051240,GO:0051641,GO:0051716,GO:0051960,GO:0051962,GO:0055037,GO:0060284,GO:0060627,GO:0061951,GO:0065007,GO:0065009,GO:0070727,GO:0071702,GO:0071704,GO:0071705,GO:0071840,GO:0072657,GO:0072659,GO:0090150,GO:0097014,GO:0097447,GO:0097458,GO:0097708,GO:0098588,GO:0098772,GO:0098791,GO:0098794,GO:0098876,GO:0098984,GO:0099080,GO:0099081,GO:0099512,GO:0099513,GO:0099568,GO:0120025,GO:0120038,GO:1902531,GO:1903429,GO:1903431,GO:1903555,GO:1903557,GO:1904799,GO:1904801,GO:1990778,GO:2000026
HiC_scaffold_8	AUGUSTUS	mRNA	10875897	10969455	1.0	-	.	ID=g18219.t1;Parent=g18219;em_target=9668.ENSMPUP00000017476;em_score=4077.7;em_evalue=0.0;em_tcov=.;em_OGs=COG5307@1|root,KOG0929@2759|Eukaryota,38B79@33154|Opisthokonta,3BEJ9@33208|Metazoa,3CW6V@33213|Bilateria,47Z8H@7711|Chordata,48VBT@7742|Vertebrata,3J3X5@40674|Mammalia,3EJGK@33554|Carnivora;em_COG_cat=U;em_desc=ADP-ribosylation factor guanine nucleotide-exchange factor 2 (brefeldin A-inhibited);em_max_annot_lvl=33208|Metazoa;em_Preferred_name=ARFGEF2;em_KEGG_ko=ko:K18442;em_KEGG_Pathway=ko04144,map04144;em_BRITE=ko00000,ko00001,ko04131;em_PFAMs=DCB,DUF1981,Sec7,Sec7_N;em_GOs=GO:0000139,GO:0001817,GO:0001819,GO:0001881,GO:0003674,GO:0005085,GO:0005086,GO:0005102,GO:0005488,GO:0005515,GO:0005575,GO:0005622,GO:0005623,GO:0005737,GO:0005768,GO:0005794,GO:0005802,GO:0005815,GO:0005829,GO:0005856,GO:0005874,GO:0005879,GO:0005881,GO:0005929,GO:0005930,GO:0006810,GO:0006887,GO:0006892,GO:0006893,GO:0006996,GO:0007032,GO:0007154,GO:0007165,GO:0007275,GO:0007399,GO:0008092,GO:0008104,GO:0008150,GO:0008152,GO:0009966,GO:0009987,GO:0010256,GO:0010646,GO:0010720,GO:0012505,GO:0014041,GO:0014042,GO:0015031,GO:0015630,GO:0015833,GO:0016020,GO:0016043,GO:0016050,GO:0016192,GO:0017022,GO:0019899,GO:0022008,GO:0023051,GO:0023052,GO:0030100,GO:0030154,GO:0030425,GO:0031090,GO:0031267,GO:0031410,GO:0031982,GO:0031984,GO:0032012,GO:0032279,GO:0032280,GO:0032501,GO:0032502,GO:0032680,GO:0032760,GO:0032838,GO:0032879,GO:0032940,GO:0033036,GO:0034237,GO:0034613,GO:0035556,GO:0036477,GO:0042886,GO:0042995,GO:0043001,GO:0043005,GO:0043112,GO:0043170,GO:0043197,GO:0043226,GO:0043227,GO:0043228,GO:0043229,GO:0043231,GO:0043232,GO:0044237,GO:0044260,GO:0044309,GO:0044422,GO:0044424,GO:0044430,GO:0044431,GO:0044441,GO:0044444,GO:0044446,GO:0044447,GO:0044456,GO:0044463,GO:0044464,GO:0045184,GO:0045202,GO:0045595,GO:0045597,GO:0045664,GO:0045666,GO:0045807,GO:0046578,GO:0046903,GO:0048193,GO:0048518,GO:0048522,GO:0048583,GO:0048699,GO:0048731,GO:0048856,GO:0048869,GO:0050767,GO:0050769,GO:0050789,GO:0050793,GO:0050794,GO:0050811,GO:0050896,GO:0051018,GO:0051020,GO:0051049,GO:0051050,GO:0051056,GO:0051094,GO:0051128,GO:0051130,GO:0051179,GO:0051234,GO:0051239,GO:0051240,GO:0051641,GO:0051716,GO:0051960,GO:0051962,GO:0055037,GO:0060284,GO:0060627,GO:0061951,GO:0065007,GO:0065009,GO:0070727,GO:0071702,GO:0071704,GO:0071705,GO:0071840,GO:0072657,GO:0072659,GO:0090150,GO:0097014,GO:0097447,GO:0097458,GO:0097708,GO:0098588,GO:0098772,GO:0098791,GO:0098794,GO:0098876,GO:0098984,GO:0099080,GO:0099081,GO:0099512,GO:0099513,GO:0099568,GO:0120025,GO:0120038,GO:1902531,GO:1903429,GO:1903431,GO:1903555,GO:1903557,GO:1904799,GO:1904801,GO:1990778,GO:2000026
HiC_scaffold_8	AUGUSTUS	intron	10876074	10876618	1.0	-	.	ID=g18219.t1.intron1;Parent=g18219.t1
HiC_scaffold_8	gmst	intron	10876074	10876618	454.800866	-	0	ID=g18219.t2.intron1;Parent=g18219.t2
HiC_scaffold_8	AUGUSTUS	exon	10876619	10876736	.	-	.	ID=g18219.t1.exon2;Parent=g18219.t1
HiC_scaffold_8	AUGUSTUS	CDS	10876619	10876736	1.0	-	1	ID=g18219.t1.CDS2;Parent=g18219.t1
HiC_scaffold_8	gmst	CDS	10876619	10876736	454.800866	-	1	ID=g18219.t2.CDS2;Parent=g18219.t2
HiC_scaffold_8	gmst	exon	10876619	10876736	454.800866	-	1	ID=g18219.t2.exon2;Parent=g18219.t2
HiC_scaffold_8	AUGUSTUS	intron	10876737	10878341	1.0	-	.	ID=g18219.t1.intron2;Parent=g18219.t1
HiC_scaffold_8	gmst	intron	10876737	10878341	454.800866	-	0	ID=g18219.t2.intron2;Parent=g18219.t2
HiC_scaffold_8	AUGUSTUS	exon	10878342	10878480	.	-	.	ID=g18219.t1.exon3;Parent=g18219.t1
HiC_scaffold_8	AUGUSTUS	CDS	10878342	10878480	1.0	-	2	ID=g18219.t1.CDS3;Parent=g18219.t1
HiC_scaffold_8	gmst	CDS	10878342	10878480	454.800866	-	2	ID=g18219.t2.CDS3;Parent=g18219.t2
HiC_scaffold_8	gmst	exon	10878342	10878480	454.800866	-	2	ID=g18219.t2.exon3;Parent=g18219.t2
HiC_scaffold_8	AUGUSTUS	intron	10878481	10879524	1.0	-	.	ID=g18219.t1.intron3;Parent=g18219.t1
HiC_scaffold_8	gmst	intron	10878481	10879524	454.800866	-	0	ID=g18219.t2.intron3;Parent=g18219.t2
HiC_scaffold_8	AUGUSTUS	exon	10879525	10879693	.	-	.	ID=g18219.t1.exon4;Parent=g18219.t1
HiC_scaffold_8	AUGUSTUS	CDS	10879525	10879693	1.0	-	0	ID=g18219.t1.CDS4;Parent=g18219.t1
HiC_scaffold_8	gmst	CDS	10879525	10879693	454.800866	-	0	ID=g18219.t2.CDS4;Parent=g18219.t2
HiC_scaffold_8	gmst	exon	10879525	10879693	454.800866	-	0	ID=g18219.t2.exon4;Parent=g18219.t2
HiC_scaffold_8	AUGUSTUS	intron	10879694	10882413	1.0	-	.	ID=g18219.t1.intron4;Parent=g18219.t1
HiC_scaffold_8	gmst	intron	10879694	10882413	454.800866	-	0	ID=g18219.t2.intron4;Parent=g18219.t2
HiC_scaffold_8	AUGUSTUS	exon	10882414	10882544	.	-	.	ID=g18219.t1.exon5;Parent=g18219.t1
HiC_scaffold_8	AUGUSTUS	CDS	10882414	10882544	1.0	-	2	ID=g18219.t1.CDS5;Parent=g18219.t1
HiC_scaffold_8	gmst	CDS	10882414	10882544	454.800866	-	2	ID=g18219.t2.CDS5;Parent=g18219.t2
HiC_scaffold_8	gmst	exon	10882414	10882544	454.800866	-	2	ID=g18219.t2.exon5;Parent=g18219.t2
HiC_scaffold_8	AUGUSTUS	intron	10882545	10885132	1.0	-	.	ID=g18219.t1.intron5;Parent=g18219.t1
HiC_scaffold_8	gmst	intron	10882545	10885132	454.800866	-	0	ID=g18219.t2.intron5;Parent=g18219.t2
HiC_scaffold_8	AUGUSTUS	exon	10885133	10885247	.	-	.	ID=g18219.t1.exon6;Parent=g18219.t1
HiC_scaffold_8	AUGUSTUS	CDS	10885133	10885247	1.0	-	0	ID=g18219.t1.CDS6;Parent=g18219.t1
HiC_scaffold_8	gmst	CDS	10885133	10885247	454.800866	-	0	ID=g18219.t2.CDS6;Parent=g18219.t2
HiC_scaffold_8	gmst	exon	10885133	10885247	454.800866	-	0	ID=g18219.t2.exon6;Parent=g18219.t2
HiC_scaffold_8	AUGUSTUS	intron	10885248	10887450	1.0	-	.	ID=g18219.t1.intron6;Parent=g18219.t1
HiC_scaffold_8	gmst	intron	10885248	10887450	454.800866	-	0	ID=g18219.t2.intron6;Parent=g18219.t2
HiC_scaffold_8	AUGUSTUS	exon	10887451	10887505	.	-	.	ID=g18219.t1.exon7;Parent=g18219.t1
HiC_scaffold_8	AUGUSTUS	CDS	10887451	10887505	1.0	-	1	ID=g18219.t1.CDS7;Parent=g18219.t1
HiC_scaffold_8	gmst	CDS	10887451	10887505	454.800866	-	1	ID=g18219.t2.CDS7;Parent=g18219.t2
HiC_scaffold_8	gmst	exon	10887451	10887505	454.800866	-	1	ID=g18219.t2.exon7;Parent=g18219.t2
HiC_scaffold_8	AUGUSTUS	intron	10887506	10887614	1.0	-	.	ID=g18219.t1.intron7;Parent=g18219.t1
HiC_scaffold_8	gmst	intron	10887506	10887614	454.800866	-	0	ID=g18219.t2.intron7;Parent=g18219.t2
HiC_scaffold_8	AUGUSTUS	exon	10887615	10887753	.	-	.	ID=g18219.t1.exon8;Parent=g18219.t1
HiC_scaffold_8	AUGUSTUS	CDS	10887615	10887753	1.0	-	2	ID=g18219.t1.CDS8;Parent=g18219.t1
HiC_scaffold_8	gmst	CDS	10887615	10887753	454.800866	-	2	ID=g18219.t2.CDS8;Parent=g18219.t2
HiC_scaffold_8	gmst	exon	10887615	10887753	454.800866	-	2	ID=g18219.t2.exon8;Parent=g18219.t2
HiC_scaffold_8	AUGUSTUS	intron	10887754	10888822	1.0	-	.	ID=g18219.t1.intron8;Parent=g18219.t1
HiC_scaffold_8	gmst	intron	10887754	10888822	454.800866	-	0	ID=g18219.t2.intron8;Parent=g18219.t2
HiC_scaffold_8	AUGUSTUS	exon	10888823	10888958	.	-	.	ID=g18219.t1.exon9;Parent=g18219.t1
HiC_scaffold_8	AUGUSTUS	CDS	10888823	10888958	1.0	-	0	ID=g18219.t1.CDS9;Parent=g18219.t1
HiC_scaffold_8	gmst	CDS	10888823	10888958	454.800866	-	0	ID=g18219.t2.CDS9;Parent=g18219.t2
HiC_scaffold_8	gmst	exon	10888823	10888958	454.800866	-	0	ID=g18219.t2.exon9;Parent=g18219.t2
HiC_scaffold_8	AUGUSTUS	intron	10888959	10891402	1.0	-	.	ID=g18219.t1.intron9;Parent=g18219.t1
HiC_scaffold_8	gmst	intron	10888959	10891402	454.800866	-	0	ID=g18219.t2.intron9;Parent=g18219.t2
HiC_scaffold_8	AUGUSTUS	exon	10891403	10891532	.	-	.	ID=g18219.t1.exon10;Parent=g18219.t1
HiC_scaffold_8	AUGUSTUS	CDS	10891403	10891532	1.0	-	1	ID=g18219.t1.CDS10;Parent=g18219.t1
HiC_scaffold_8	gmst	CDS	10891403	10891532	454.800866	-	1	ID=g18219.t2.CDS10;Parent=g18219.t2
HiC_scaffold_8	gmst	exon	10891403	10891532	454.800866	-	1	ID=g18219.t2.exon10;Parent=g18219.t2
HiC_scaffold_8	AUGUSTUS	intron	10891533	10891679	1.0	-	.	ID=g18219.t1.intron10;Parent=g18219.t1
HiC_scaffold_8	gmst	intron	10891533	10891679	454.800866	-	0	ID=g18219.t2.intron10;Parent=g18219.t2
HiC_scaffold_8	AUGUSTUS	exon	10891680	10891810	.	-	.	ID=g18219.t1.exon11;Parent=g18219.t1
HiC_scaffold_8	AUGUSTUS	CDS	10891680	10891810	1.0	-	0	ID=g18219.t1.CDS11;Parent=g18219.t1
HiC_scaffold_8	gmst	CDS	10891680	10891810	454.800866	-	0	ID=g18219.t2.CDS11;Parent=g18219.t2
HiC_scaffold_8	gmst	exon	10891680	10891810	454.800866	-	0	ID=g18219.t2.exon11;Parent=g18219.t2
HiC_scaffold_8	AUGUSTUS	intron	10891811	10892861	1.0	-	.	ID=g18219.t1.intron11;Parent=g18219.t1
HiC_scaffold_8	gmst	intron	10891811	10892861	454.800866	-	0	ID=g18219.t2.intron11;Parent=g18219.t2
HiC_scaffold_8	AUGUSTUS	exon	10892862	10893022	.	-	.	ID=g18219.t1.exon12;Parent=g18219.t1
HiC_scaffold_8	AUGUSTUS	CDS	10892862	10893022	1.0	-	2	ID=g18219.t1.CDS12;Parent=g18219.t1
HiC_scaffold_8	gmst	CDS	10892862	10893022	454.800866	-	2	ID=g18219.t2.CDS12;Parent=g18219.t2
HiC_scaffold_8	gmst	exon	10892862	10893022	454.800866	-	2	ID=g18219.t2.exon12;Parent=g18219.t2
HiC_scaffold_8	AUGUSTUS	intron	10893023	10895783	1.0	-	.	ID=g18219.t1.intron12;Parent=g18219.t1
HiC_scaffold_8	gmst	intron	10893023	10895783	454.800866	-	0	ID=g18219.t2.intron12;Parent=g18219.t2
HiC_scaffold_8	AUGUSTUS	exon	10895784	10895956	.	-	.	ID=g18219.t1.exon13;Parent=g18219.t1
HiC_scaffold_8	AUGUSTUS	CDS	10895784	10895956	1.0	-	1	ID=g18219.t1.CDS13;Parent=g18219.t1
HiC_scaffold_8	gmst	CDS	10895784	10895956	454.800866	-	1	ID=g18219.t2.CDS13;Parent=g18219.t2
HiC_scaffold_8	gmst	exon	10895784	10895956	454.800866	-	1	ID=g18219.t2.exon13;Parent=g18219.t2
HiC_scaffold_8	AUGUSTUS	intron	10895957	10901651	1.0	-	.	ID=g18219.t1.intron13;Parent=g18219.t1
HiC_scaffold_8	gmst	intron	10895957	10901651	454.800866	-	0	ID=g18219.t2.intron13;Parent=g18219.t2
HiC_scaffold_8	AUGUSTUS	exon	10901652	10901803	.	-	.	ID=g18219.t1.exon14;Parent=g18219.t1
HiC_scaffold_8	AUGUSTUS	CDS	10901652	10901803	1.0	-	0	ID=g18219.t1.CDS14;Parent=g18219.t1
HiC_scaffold_8	gmst	CDS	10901652	10901803	454.800866	-	0	ID=g18219.t2.CDS14;Parent=g18219.t2
HiC_scaffold_8	gmst	exon	10901652	10901803	454.800866	-	0	ID=g18219.t2.exon14;Parent=g18219.t2
HiC_scaffold_8	AUGUSTUS	intron	10901804	10907390	1.0	-	.	ID=g18219.t1.intron14;Parent=g18219.t1
HiC_scaffold_8	gmst	intron	10901804	10907390	454.800866	-	0	ID=g18219.t2.intron14;Parent=g18219.t2
HiC_scaffold_8	AUGUSTUS	exon	10907391	10907560	.	-	.	ID=g18219.t1.exon15;Parent=g18219.t1
HiC_scaffold_8	AUGUSTUS	CDS	10907391	10907560	1.0	-	2	ID=g18219.t1.CDS15;Parent=g18219.t1
HiC_scaffold_8	gmst	CDS	10907391	10907560	454.800866	-	2	ID=g18219.t2.CDS15;Parent=g18219.t2
HiC_scaffold_8	gmst	exon	10907391	10907560	454.800866	-	2	ID=g18219.t2.exon15;Parent=g18219.t2
HiC_scaffold_8	AUGUSTUS	intron	10907561	10907664	1.0	-	.	ID=g18219.t1.intron15;Parent=g18219.t1
HiC_scaffold_8	gmst	intron	10907561	10907664	454.800866	-	0	ID=g18219.t2.intron15;Parent=g18219.t2
HiC_scaffold_8	AUGUSTUS	exon	10907665	10907705	.	-	.	ID=g18219.t1.exon16;Parent=g18219.t1
HiC_scaffold_8	AUGUSTUS	CDS	10907665	10907705	1.0	-	1	ID=g18219.t1.CDS16;Parent=g18219.t1
HiC_scaffold_8	gmst	CDS	10907665	10907705	454.800866	-	1	ID=g18219.t2.CDS16;Parent=g18219.t2
HiC_scaffold_8	gmst	exon	10907665	10907705	454.800866	-	1	ID=g18219.t2.exon16;Parent=g18219.t2
HiC_scaffold_8	AUGUSTUS	intron	10907706	10912767	1.0	-	.	ID=g18219.t1.intron16;Parent=g18219.t1
HiC_scaffold_8	gmst	intron	10907706	10912767	454.800866	-	0	ID=g18219.t2.intron16;Parent=g18219.t2
HiC_scaffold_8	AUGUSTUS	exon	10912768	10912867	.	-	.	ID=g18219.t1.exon17;Parent=g18219.t1
HiC_scaffold_8	AUGUSTUS	CDS	10912768	10912867	1.0	-	2	ID=g18219.t1.CDS17;Parent=g18219.t1
HiC_scaffold_8	gmst	CDS	10912768	10912867	454.800866	-	2	ID=g18219.t2.CDS17;Parent=g18219.t2
HiC_scaffold_8	gmst	exon	10912768	10912867	454.800866	-	2	ID=g18219.t2.exon17;Parent=g18219.t2
HiC_scaffold_8	AUGUSTUS	intron	10912868	10914014	1.0	-	.	ID=g18219.t1.intron17;Parent=g18219.t1
HiC_scaffold_8	gmst	intron	10912868	10914014	454.800866	-	0	ID=g18219.t2.intron17;Parent=g18219.t2
HiC_scaffold_8	AUGUSTUS	exon	10914015	10914162	.	-	.	ID=g18219.t1.exon18;Parent=g18219.t1
HiC_scaffold_8	AUGUSTUS	CDS	10914015	10914162	1.0	-	0	ID=g18219.t1.CDS18;Parent=g18219.t1
HiC_scaffold_8	gmst	CDS	10914015	10914162	454.800866	-	0	ID=g18219.t2.CDS18;Parent=g18219.t2
HiC_scaffold_8	gmst	exon	10914015	10914162	454.800866	-	0	ID=g18219.t2.exon18;Parent=g18219.t2
HiC_scaffold_8	AUGUSTUS	intron	10914163	10916704	1.0	-	.	ID=g18219.t1.intron18;Parent=g18219.t1
HiC_scaffold_8	gmst	intron	10914163	10916704	454.800866	-	0	ID=g18219.t2.intron18;Parent=g18219.t2
HiC_scaffold_8	AUGUSTUS	exon	10916705	10916863	.	-	.	ID=g18219.t1.exon19;Parent=g18219.t1
HiC_scaffold_8	AUGUSTUS	CDS	10916705	10916863	1.0	-	0	ID=g18219.t1.CDS19;Parent=g18219.t1
HiC_scaffold_8	gmst	CDS	10916705	10916863	454.800866	-	0	ID=g18219.t2.CDS19;Parent=g18219.t2
HiC_scaffold_8	gmst	exon	10916705	10916863	454.800866	-	0	ID=g18219.t2.exon19;Parent=g18219.t2
HiC_scaffold_8	AUGUSTUS	intron	10916864	10917864	1.0	-	.	ID=g18219.t1.intron19;Parent=g18219.t1
HiC_scaffold_8	gmst	intron	10916864	10917864	454.800866	-	0	ID=g18219.t2.intron19;Parent=g18219.t2
HiC_scaffold_8	AUGUSTUS	exon	10917865	10917993	.	-	.	ID=g18219.t1.exon20;Parent=g18219.t1
HiC_scaffold_8	AUGUSTUS	CDS	10917865	10917993	1.0	-	0	ID=g18219.t1.CDS20;Parent=g18219.t1
HiC_scaffold_8	gmst	CDS	10917865	10917993	454.800866	-	0	ID=g18219.t2.CDS20;Parent=g18219.t2
HiC_scaffold_8	gmst	exon	10917865	10917993	454.800866	-	0	ID=g18219.t2.exon20;Parent=g18219.t2
HiC_scaffold_8	AUGUSTUS	intron	10917994	10919058	1.0	-	.	ID=g18219.t1.intron20;Parent=g18219.t1
HiC_scaffold_8	gmst	intron	10917994	10919058	454.800866	-	0	ID=g18219.t2.intron20;Parent=g18219.t2
HiC_scaffold_8	AUGUSTUS	exon	10919059	10919210	.	-	.	ID=g18219.t1.exon21;Parent=g18219.t1
HiC_scaffold_8	AUGUSTUS	CDS	10919059	10919210	1.0	-	2	ID=g18219.t1.CDS21;Parent=g18219.t1
HiC_scaffold_8	gmst	CDS	10919059	10919210	454.800866	-	2	ID=g18219.t2.CDS21;Parent=g18219.t2
HiC_scaffold_8	gmst	exon	10919059	10919210	454.800866	-	2	ID=g18219.t2.exon21;Parent=g18219.t2
HiC_scaffold_8	AUGUSTUS	intron	10919211	10919806	1.0	-	.	ID=g18219.t1.intron21;Parent=g18219.t1
HiC_scaffold_8	gmst	intron	10919211	10919806	454.800866	-	0	ID=g18219.t2.intron21;Parent=g18219.t2
HiC_scaffold_8	AUGUSTUS	exon	10919807	10919978	.	-	.	ID=g18219.t1.exon22;Parent=g18219.t1
HiC_scaffold_8	AUGUSTUS	CDS	10919807	10919978	1.0	-	0	ID=g18219.t1.CDS22;Parent=g18219.t1
HiC_scaffold_8	gmst	CDS	10919807	10919978	454.800866	-	0	ID=g18219.t2.CDS22;Parent=g18219.t2
HiC_scaffold_8	gmst	exon	10919807	10919978	454.800866	-	0	ID=g18219.t2.exon22;Parent=g18219.t2
HiC_scaffold_8	AUGUSTUS	intron	10919979	10920077	1.0	-	.	ID=g18219.t1.intron22;Parent=g18219.t1
HiC_scaffold_8	gmst	intron	10919979	10920077	454.800866	-	0	ID=g18219.t2.intron22;Parent=g18219.t2
HiC_scaffold_8	AUGUSTUS	exon	10920078	10920162	.	-	.	ID=g18219.t1.exon23;Parent=g18219.t1
HiC_scaffold_8	AUGUSTUS	CDS	10920078	10920162	1.0	-	1	ID=g18219.t1.CDS23;Parent=g18219.t1
HiC_scaffold_8	gmst	CDS	10920078	10920162	454.800866	-	1	ID=g18219.t2.CDS23;Parent=g18219.t2
HiC_scaffold_8	gmst	exon	10920078	10920162	454.800866	-	1	ID=g18219.t2.exon23;Parent=g18219.t2
HiC_scaffold_8	AUGUSTUS	intron	10920163	10922433	1.0	-	.	ID=g18219.t1.intron23;Parent=g18219.t1
HiC_scaffold_8	gmst	intron	10920163	10922433	454.800866	-	0	ID=g18219.t2.intron23;Parent=g18219.t2
HiC_scaffold_8	AUGUSTUS	exon	10922434	10922639	.	-	.	ID=g18219.t1.exon24;Parent=g18219.t1
HiC_scaffold_8	AUGUSTUS	CDS	10922434	10922639	1.0	-	0	ID=g18219.t1.CDS24;Parent=g18219.t1
HiC_scaffold_8	gmst	CDS	10922434	10922639	454.800866	-	0	ID=g18219.t2.CDS24;Parent=g18219.t2
HiC_scaffold_8	gmst	exon	10922434	10922639	454.800866	-	0	ID=g18219.t2.exon24;Parent=g18219.t2
HiC_scaffold_8	AUGUSTUS	intron	10922640	10923151	1.0	-	.	ID=g18219.t1.intron24;Parent=g18219.t1
HiC_scaffold_8	gmst	intron	10922640	10923151	454.800866	-	0	ID=g18219.t2.intron24;Parent=g18219.t2
HiC_scaffold_8	AUGUSTUS	exon	10923152	10923263	.	-	.	ID=g18219.t1.exon25;Parent=g18219.t1
HiC_scaffold_8	AUGUSTUS	CDS	10923152	10923263	1.0	-	1	ID=g18219.t1.CDS25;Parent=g18219.t1
HiC_scaffold_8	gmst	CDS	10923152	10923263	454.800866	-	1	ID=g18219.t2.CDS25;Parent=g18219.t2
HiC_scaffold_8	gmst	exon	10923152	10923263	454.800866	-	1	ID=g18219.t2.exon25;Parent=g18219.t2
HiC_scaffold_8	AUGUSTUS	intron	10923264	10925548	1.0	-	.	ID=g18219.t1.intron25;Parent=g18219.t1
HiC_scaffold_8	gmst	intron	10923264	10925548	454.800866	-	0	ID=g18219.t2.intron25;Parent=g18219.t2
HiC_scaffold_8	AUGUSTUS	exon	10925549	10925732	.	-	.	ID=g18219.t1.exon26;Parent=g18219.t1
HiC_scaffold_8	AUGUSTUS	CDS	10925549	10925732	1.0	-	2	ID=g18219.t1.CDS26;Parent=g18219.t1
HiC_scaffold_8	gmst	CDS	10925549	10925732	454.800866	-	2	ID=g18219.t2.CDS26;Parent=g18219.t2
HiC_scaffold_8	gmst	exon	10925549	10925732	454.800866	-	2	ID=g18219.t2.exon26;Parent=g18219.t2
HiC_scaffold_8	AUGUSTUS	intron	10925733	10926394	1.0	-	.	ID=g18219.t1.intron26;Parent=g18219.t1
HiC_scaffold_8	gmst	intron	10925733	10926394	454.800866	-	0	ID=g18219.t2.intron26;Parent=g18219.t2
HiC_scaffold_8	AUGUSTUS	exon	10926395	10926503	.	-	.	ID=g18219.t1.exon27;Parent=g18219.t1
HiC_scaffold_8	AUGUSTUS	CDS	10926395	10926503	1.0	-	0	ID=g18219.t1.CDS27;Parent=g18219.t1
HiC_scaffold_8	gmst	CDS	10926395	10926503	454.800866	-	0	ID=g18219.t2.CDS27;Parent=g18219.t2
HiC_scaffold_8	gmst	exon	10926395	10926503	454.800866	-	0	ID=g18219.t2.exon27;Parent=g18219.t2
HiC_scaffold_8	AUGUSTUS	intron	10926504	10928808	1.0	-	.	ID=g18219.t1.intron27;Parent=g18219.t1
HiC_scaffold_8	gmst	intron	10926504	10928808	454.800866	-	0	ID=g18219.t2.intron27;Parent=g18219.t2
HiC_scaffold_8	AUGUSTUS	exon	10928809	10928948	.	-	.	ID=g18219.t1.exon28;Parent=g18219.t1
HiC_scaffold_8	AUGUSTUS	CDS	10928809	10928948	1.0	-	2	ID=g18219.t1.CDS28;Parent=g18219.t1
HiC_scaffold_8	gmst	CDS	10928809	10928948	454.800866	-	2	ID=g18219.t2.CDS28;Parent=g18219.t2
HiC_scaffold_8	gmst	exon	10928809	10928948	454.800866	-	2	ID=g18219.t2.exon28;Parent=g18219.t2
HiC_scaffold_8	AUGUSTUS	intron	10928949	10929681	1.0	-	.	ID=g18219.t1.intron28;Parent=g18219.t1
HiC_scaffold_8	gmst	intron	10928949	10929681	454.800866	-	0	ID=g18219.t2.intron28;Parent=g18219.t2
HiC_scaffold_8	AUGUSTUS	exon	10929682	10929781	.	-	.	ID=g18219.t1.exon29;Parent=g18219.t1
HiC_scaffold_8	AUGUSTUS	CDS	10929682	10929781	1.0	-	0	ID=g18219.t1.CDS29;Parent=g18219.t1
HiC_scaffold_8	gmst	CDS	10929682	10929781	454.800866	-	0	ID=g18219.t2.CDS29;Parent=g18219.t2
HiC_scaffold_8	gmst	exon	10929682	10929781	454.800866	-	0	ID=g18219.t2.exon29;Parent=g18219.t2
HiC_scaffold_8	AUGUSTUS	intron	10929782	10930447	1.0	-	.	ID=g18219.t1.intron29;Parent=g18219.t1
HiC_scaffold_8	gmst	intron	10929782	10930447	454.800866	-	0	ID=g18219.t2.intron29;Parent=g18219.t2
HiC_scaffold_8	AUGUSTUS	exon	10930448	10930682	.	-	.	ID=g18219.t1.exon30;Parent=g18219.t1
HiC_scaffold_8	AUGUSTUS	CDS	10930448	10930682	1.0	-	1	ID=g18219.t1.CDS30;Parent=g18219.t1
HiC_scaffold_8	gmst	CDS	10930448	10930682	454.800866	-	1	ID=g18219.t2.CDS30;Parent=g18219.t2
HiC_scaffold_8	gmst	exon	10930448	10930682	454.800866	-	1	ID=g18219.t2.exon30;Parent=g18219.t2
HiC_scaffold_8	AUGUSTUS	intron	10930683	10931791	1.0	-	.	ID=g18219.t1.intron30;Parent=g18219.t1
HiC_scaffold_8	gmst	intron	10930683	10931791	454.800866	-	0	ID=g18219.t2.intron30;Parent=g18219.t2
HiC_scaffold_8	AUGUSTUS	exon	10931792	10931922	.	-	.	ID=g18219.t1.exon31;Parent=g18219.t1
HiC_scaffold_8	AUGUSTUS	CDS	10931792	10931922	1.0	-	0	ID=g18219.t1.CDS31;Parent=g18219.t1
HiC_scaffold_8	gmst	CDS	10931792	10931922	454.800866	-	0	ID=g18219.t2.CDS31;Parent=g18219.t2
HiC_scaffold_8	gmst	exon	10931792	10931922	454.800866	-	0	ID=g18219.t2.exon31;Parent=g18219.t2
HiC_scaffold_8	AUGUSTUS	intron	10931923	10934729	1.0	-	.	ID=g18219.t1.intron31;Parent=g18219.t1
HiC_scaffold_8	gmst	intron	10931923	10934729	454.800866	-	0	ID=g18219.t2.intron31;Parent=g18219.t2
HiC_scaffold_8	AUGUSTUS	exon	10934730	10934881	.	-	.	ID=g18219.t1.exon32;Parent=g18219.t1
HiC_scaffold_8	AUGUSTUS	CDS	10934730	10934881	1.0	-	2	ID=g18219.t1.CDS32;Parent=g18219.t1
HiC_scaffold_8	gmst	CDS	10934730	10934881	454.800866	-	2	ID=g18219.t2.CDS32;Parent=g18219.t2
HiC_scaffold_8	gmst	exon	10934730	10934881	454.800866	-	2	ID=g18219.t2.exon32;Parent=g18219.t2
HiC_scaffold_8	AUGUSTUS	intron	10934882	10936427	1.0	-	.	ID=g18219.t1.intron32;Parent=g18219.t1
HiC_scaffold_8	gmst	intron	10934882	10946467	454.800866	-	0	ID=g18219.t2.intron32;Parent=g18219.t2
HiC_scaffold_8	AUGUSTUS	exon	10936428	10936496	.	-	.	ID=g18219.t1.exon33;Parent=g18219.t1
HiC_scaffold_8	AUGUSTUS	CDS	10936428	10936496	1.0	-	2	ID=g18219.t1.CDS33;Parent=g18219.t1
HiC_scaffold_8	AUGUSTUS	intron	10936497	10946467	1.0	-	.	ID=g18219.t1.intron33;Parent=g18219.t1
HiC_scaffold_8	AUGUSTUS	exon	10946468	10946702	.	-	.	ID=g18219.t1.exon34;Parent=g18219.t1
HiC_scaffold_8	AUGUSTUS	CDS	10946468	10946702	1.0	-	0	ID=g18219.t1.CDS34;Parent=g18219.t1
HiC_scaffold_8	gmst	CDS	10946468	10946702	454.800866	-	0	ID=g18219.t2.CDS33;Parent=g18219.t2
HiC_scaffold_8	gmst	exon	10946468	10946702	454.800866	-	0	ID=g18219.t2.exon33;Parent=g18219.t2
HiC_scaffold_8	AUGUSTUS	intron	10946703	10947145	1.0	-	.	ID=g18219.t1.intron34;Parent=g18219.t1
HiC_scaffold_8	gmst	intron	10946703	10947145	454.800866	-	0	ID=g18219.t2.intron33;Parent=g18219.t2
HiC_scaffold_8	AUGUSTUS	exon	10947146	10947325	.	-	.	ID=g18219.t1.exon35;Parent=g18219.t1
HiC_scaffold_8	AUGUSTUS	CDS	10947146	10947325	1.0	-	0	ID=g18219.t1.CDS35;Parent=g18219.t1
HiC_scaffold_8	gmst	CDS	10947146	10947325	454.800866	-	0	ID=g18219.t2.CDS34;Parent=g18219.t2
HiC_scaffold_8	gmst	exon	10947146	10947325	454.800866	-	0	ID=g18219.t2.exon34;Parent=g18219.t2
HiC_scaffold_8	AUGUSTUS	intron	10947326	10948254	1.0	-	.	ID=g18219.t1.intron35;Parent=g18219.t1
HiC_scaffold_8	gmst	intron	10947326	10948254	454.800866	-	0	ID=g18219.t2.intron34;Parent=g18219.t2
HiC_scaffold_8	AUGUSTUS	exon	10948255	10948401	.	-	.	ID=g18219.t1.exon36;Parent=g18219.t1
HiC_scaffold_8	AUGUSTUS	CDS	10948255	10948401	1.0	-	0	ID=g18219.t1.CDS36;Parent=g18219.t1
HiC_scaffold_8	gmst	CDS	10948255	10948401	454.800866	-	0	ID=g18219.t2.CDS35;Parent=g18219.t2
HiC_scaffold_8	gmst	exon	10948255	10948401	454.800866	-	0	ID=g18219.t2.exon35;Parent=g18219.t2
HiC_scaffold_8	AUGUSTUS	intron	10948402	10955754	1.0	-	.	ID=g18219.t1.intron36;Parent=g18219.t1
HiC_scaffold_8	gmst	intron	10948402	10955754	454.800866	-	0	ID=g18219.t2.intron35;Parent=g18219.t2
HiC_scaffold_8	AUGUSTUS	exon	10955755	10955878	.	-	.	ID=g18219.t1.exon37;Parent=g18219.t1
HiC_scaffold_8	AUGUSTUS	CDS	10955755	10955878	1.0	-	1	ID=g18219.t1.CDS37;Parent=g18219.t1
HiC_scaffold_8	gmst	CDS	10955755	10955878	454.800866	-	1	ID=g18219.t2.CDS36;Parent=g18219.t2
HiC_scaffold_8	gmst	exon	10955755	10955878	454.800866	-	1	ID=g18219.t2.exon36;Parent=g18219.t2
HiC_scaffold_8	AUGUSTUS	intron	10955879	10956497	1.0	-	.	ID=g18219.t1.intron37;Parent=g18219.t1
HiC_scaffold_8	gmst	intron	10955879	10956497	454.800866	-	0	ID=g18219.t2.intron36;Parent=g18219.t2
HiC_scaffold_8	AUGUSTUS	exon	10956498	10956528	.	-	.	ID=g18219.t1.exon38;Parent=g18219.t1
HiC_scaffold_8	AUGUSTUS	CDS	10956498	10956528	1.0	-	2	ID=g18219.t1.CDS38;Parent=g18219.t1
HiC_scaffold_8	gmst	CDS	10956498	10956528	454.800866	-	2	ID=g18219.t2.CDS37;Parent=g18219.t2
HiC_scaffold_8	gmst	exon	10956498	10956528	454.800866	-	2	ID=g18219.t2.exon37;Parent=g18219.t2
HiC_scaffold_8	AUGUSTUS	intron	10956529	10969334	1.0	-	.	ID=g18219.t1.intron38;Parent=g18219.t1
HiC_scaffold_8	gmst	intron	10956529	10969334	454.800866	-	0	ID=g18219.t2.intron37;Parent=g18219.t2
HiC_scaffold_8	AUGUSTUS	exon	10969335	10969455	.	-	.	ID=g18219.t1.exon39;Parent=g18219.t1
HiC_scaffold_8	AUGUSTUS	CDS	10969335	10969455	1.0	-	0	ID=g18219.t1.CDS39;Parent=g18219.t1
HiC_scaffold_8	gmst	CDS	10969335	10969455	454.800866	-	0	ID=g18219.t2.CDS38;Parent=g18219.t2
HiC_scaffold_8	gmst	exon	10969335	10969455	454.800866	-	0	ID=g18219.t2.exon38;Parent=g18219.t2
HiC_scaffold_8	AUGUSTUS	start_codon	10969453	10969455	.	-	0	ID=g18219.t1.start1;Parent=g18219.t1
HiC_scaffold_8	gmst	start_codon	10969453	10969455	454.800866	-	0	ID=g18219.t2.start1;Parent=g18219.t2
HiC_scaffold_8	AUGUSTUS	start_codon	11039675	11039677	.	+	0	ID=g18220.t1.start1;Parent=g18220.t1
HiC_scaffold_8	AUGUSTUS	exon	11039675	11039887	.	+	.	ID=g18220.t1.exon1;Parent=g18220.t1
HiC_scaffold_8	AUGUSTUS	CDS	11039675	11039887	1.0	+	0	ID=g18220.t1.CDS1;Parent=g18220.t1
HiC_scaffold_8	AUGUSTUS	gene	11039675	11156983	.	+	.	ID=g18220
HiC_scaffold_8	AUGUSTUS	mRNA	11039675	11156983	0.72	+	.	ID=g18220.t1;Parent=g18220;em_target=9668.ENSMPUP00000017478;em_score=1008.3;em_evalue=0.0;em_tcov=.;em_OGs=KOG3519@1|root,KOG3519@2759|Eukaryota,38H4U@33154|Opisthokonta,3BE0P@33208|Metazoa,3CZ8M@33213|Bilateria,480MZ@7711|Chordata,495HW@7742|Vertebrata,3JAS0@40674|Mammalia,3ER9N@33554|Carnivora;em_COG_cat=T;em_desc=Phosphatidylinositol 3,4,5-trisphosphate-dependent Rac exchanger 1 protein;em_max_annot_lvl=33208|Metazoa;em_Preferred_name=PREX1;em_KEGG_ko=ko:K12365,ko:K17588;em_KEGG_Pathway=ko04062,ko05167,map04062,map05167;em_BRITE=ko00000,ko00001,ko01009;em_PFAMs=DEP,RhoGEF;em_GOs=GO:0001775,GO:0001932,GO:0001933,GO:0002274,GO:0002376,GO:0002520,GO:0002521,GO:0003674,GO:0005085,GO:0005088,GO:0005089,GO:0005096,GO:0005488,GO:0005515,GO:0005543,GO:0005575,GO:0005622,GO:0005623,GO:0005737,GO:0005829,GO:0005886,GO:0006469,GO:0006801,GO:0006928,GO:0006935,GO:0006996,GO:0007010,GO:0007015,GO:0007154,GO:0007165,GO:0007186,GO:0007275,GO:0007399,GO:0008047,GO:0008064,GO:0008150,GO:0008152,GO:0008154,GO:0008289,GO:0009605,GO:0009892,GO:0009966,GO:0009968,GO:0009987,GO:0010563,GO:0010605,GO:0010646,GO:0010648,GO:0010720,GO:0010769,GO:0010770,GO:0010810,GO:0010811,GO:0010941,GO:0010942,GO:0010975,GO:0016020,GO:0016043,GO:0016477,GO:0017016,GO:0017048,GO:0019220,GO:0019222,GO:0019899,GO:0022008,GO:0022603,GO:0022604,GO:0022607,GO:0023051,GO:0023052,GO:0023057,GO:0030029,GO:0030036,GO:0030041,GO:0030097,GO:0030098,GO:0030154,GO:0030155,GO:0030217,GO:0030234,GO:0030334,GO:0030335,GO:0030424,GO:0030425,GO:0030426,GO:0030427,GO:0030593,GO:0030595,GO:0030676,GO:0030695,GO:0030832,GO:0030833,GO:0031267,GO:0031323,GO:0031324,GO:0031344,GO:0031399,GO:0031400,GO:0032006,GO:0032007,GO:0032268,GO:0032269,GO:0032271,GO:0032501,GO:0032502,GO:0032535,GO:0032879,GO:0032956,GO:0032970,GO:0033043,GO:0033267,GO:0033673,GO:0034622,GO:0036230,GO:0036477,GO:0040011,GO:0040012,GO:0040017,GO:0042110,GO:0042119,GO:0042221,GO:0042325,GO:0042326,GO:0042330,GO:0042981,GO:0042995,GO:0043005,GO:0043065,GO:0043067,GO:0043068,GO:0043085,GO:0043086,GO:0043087,GO:0043167,GO:0043168,GO:0043198,GO:0043254,GO:0043547,GO:0043549,GO:0043933,GO:0044085,GO:0044087,GO:0044092,GO:0044093,GO:0044237,GO:0044424,GO:0044444,GO:0044463,GO:0044464,GO:0045321,GO:0045595,GO:0045597,GO:0045664,GO:0045785,GO:0045859,GO:0045936,GO:0046649,GO:0048365,GO:0048471,GO:0048513,GO:0048518,GO:0048519,GO:0048522,GO:0048523,GO:0048534,GO:0048583,GO:0048585,GO:0048699,GO:0048731,GO:0048856,GO:0048869,GO:0048870,GO:0050767,GO:0050773,GO:0050789,GO:0050790,GO:0050793,GO:0050794,GO:0050896,GO:0050900,GO:0051020,GO:0051056,GO:0051094,GO:0051128,GO:0051130,GO:0051171,GO:0051172,GO:0051174,GO:0051179,GO:0051239,GO:0051246,GO:0051248,GO:0051258,GO:0051270,GO:0051272,GO:0051336,GO:0051338,GO:0051345,GO:0051348,GO:0051493,GO:0051674,GO:0051716,GO:0051960,GO:0060255,GO:0060284,GO:0060326,GO:0060589,GO:0065003,GO:0065007,GO:0065008,GO:0065009,GO:0070887,GO:0071621,GO:0071840,GO:0071944,GO:0072593,GO:0080090,GO:0090066,GO:0097435,GO:0097447,GO:0097458,GO:0097529,GO:0097530,GO:0098772,GO:0110053,GO:0120025,GO:0120035,GO:0120038,GO:0150034,GO:1900024,GO:1900026,GO:1902531,GO:1902532,GO:1902903,GO:1990266,GO:2000026,GO:2000145,GO:2000147
HiC_scaffold_8	AUGUSTUS	intron	11039888	11114045	1.0	+	.	ID=g18220.t1.intron1;Parent=g18220.t1
HiC_scaffold_8	AUGUSTUS	exon	11114046	11114117	.	+	.	ID=g18220.t1.exon2;Parent=g18220.t1
HiC_scaffold_8	AUGUSTUS	CDS	11114046	11114117	1.0	+	0	ID=g18220.t1.CDS2;Parent=g18220.t1
HiC_scaffold_8	AUGUSTUS	intron	11114118	11118080	1.0	+	.	ID=g18220.t1.intron2;Parent=g18220.t1
HiC_scaffold_8	AUGUSTUS	exon	11118081	11118203	.	+	.	ID=g18220.t1.exon3;Parent=g18220.t1
HiC_scaffold_8	AUGUSTUS	CDS	11118081	11118203	1.0	+	0	ID=g18220.t1.CDS3;Parent=g18220.t1
HiC_scaffold_8	AUGUSTUS	intron	11118204	11125064	1.0	+	.	ID=g18220.t1.intron3;Parent=g18220.t1
HiC_scaffold_8	AUGUSTUS	exon	11125065	11125169	.	+	.	ID=g18220.t1.exon4;Parent=g18220.t1
HiC_scaffold_8	AUGUSTUS	CDS	11125065	11125169	1.0	+	0	ID=g18220.t1.CDS4;Parent=g18220.t1
HiC_scaffold_8	AUGUSTUS	intron	11125170	11130212	1.0	+	.	ID=g18220.t1.intron4;Parent=g18220.t1
HiC_scaffold_8	AUGUSTUS	exon	11130213	11130314	.	+	.	ID=g18220.t1.exon5;Parent=g18220.t1
HiC_scaffold_8	AUGUSTUS	CDS	11130213	11130314	1.0	+	0	ID=g18220.t1.CDS5;Parent=g18220.t1
HiC_scaffold_8	AUGUSTUS	intron	11130315	11139146	1.0	+	.	ID=g18220.t1.intron5;Parent=g18220.t1
HiC_scaffold_8	AUGUSTUS	exon	11139147	11139308	.	+	.	ID=g18220.t1.exon6;Parent=g18220.t1
HiC_scaffold_8	AUGUSTUS	CDS	11139147	11139308	1.0	+	0	ID=g18220.t1.CDS6;Parent=g18220.t1
HiC_scaffold_8	AUGUSTUS	intron	11139309	11145885	1.0	+	.	ID=g18220.t1.intron6;Parent=g18220.t1
HiC_scaffold_8	AUGUSTUS	exon	11145886	11146019	.	+	.	ID=g18220.t1.exon7;Parent=g18220.t1
HiC_scaffold_8	AUGUSTUS	CDS	11145886	11146019	1.0	+	0	ID=g18220.t1.CDS7;Parent=g18220.t1
HiC_scaffold_8	AUGUSTUS	intron	11146020	11152785	1.0	+	.	ID=g18220.t1.intron7;Parent=g18220.t1
HiC_scaffold_8	AUGUSTUS	exon	11152786	11152904	.	+	.	ID=g18220.t1.exon8;Parent=g18220.t1
HiC_scaffold_8	AUGUSTUS	CDS	11152786	11152904	1.0	+	1	ID=g18220.t1.CDS8;Parent=g18220.t1
HiC_scaffold_8	AUGUSTUS	intron	11152905	11154558	1.0	+	.	ID=g18220.t1.intron8;Parent=g18220.t1
HiC_scaffold_8	AUGUSTUS	exon	11154559	11154708	.	+	.	ID=g18220.t1.exon9;Parent=g18220.t1
HiC_scaffold_8	AUGUSTUS	CDS	11154559	11154708	1.0	+	2	ID=g18220.t1.CDS9;Parent=g18220.t1
HiC_scaffold_8	AUGUSTUS	intron	11154709	11156831	1.0	+	.	ID=g18220.t1.intron9;Parent=g18220.t1
HiC_scaffold_8	AUGUSTUS	exon	11156832	11156983	.	+	.	ID=g18220.t1.exon10;Parent=g18220.t1
HiC_scaffold_8	AUGUSTUS	CDS	11156832	11156983	0.72	+	2	ID=g18220.t1.CDS10;Parent=g18220.t1
HiC_scaffold_8	AUGUSTUS	stop_codon	11156981	11156983	.	+	0	ID=g18220.t1.stop1;Parent=g18220.t1
HiC_scaffold_8	AUGUSTUS	start_codon	11507534	11507536	.	+	0	ID=g18221.t1.start1;Parent=g18221.t1
HiC_scaffold_8	AUGUSTUS	start_codon	11507534	11507536	.	+	0	ID=g18221.t2.start1;Parent=g18221.t2
HiC_scaffold_8	AUGUSTUS	exon	11507534	11507708	.	+	.	ID=g18221.t1.exon1;Parent=g18221.t1
HiC_scaffold_8	AUGUSTUS	exon	11507534	11507708	.	+	.	ID=g18221.t2.exon1;Parent=g18221.t2
HiC_scaffold_8	AUGUSTUS	CDS	11507534	11507708	1.0	+	0	ID=g18221.t1.CDS1;Parent=g18221.t1
HiC_scaffold_8	AUGUSTUS	CDS	11507534	11507708	1.0	+	0	ID=g18221.t2.CDS1;Parent=g18221.t2
HiC_scaffold_8	AUGUSTUS	gene	11507534	11593547	.	+	.	ID=g18221
HiC_scaffold_8	AUGUSTUS	mRNA	11507534	11593547	0.99	+	.	ID=g18221.t2;Parent=g18221;em_target=9668.ENSMPUP00000017479;em_score=1992.6;em_evalue=0.0;em_tcov=.;em_OGs=COG3119@1|root,KOG3731@2759|Eukaryota,38FCG@33154|Opisthokonta,3BBI1@33208|Metazoa,3CU4U@33213|Bilateria,488XS@7711|Chordata,48V37@7742|Vertebrata,3JA16@40674|Mammalia,3EPHK@33554|Carnivora;em_COG_cat=G;em_desc=Sulfatase;em_max_annot_lvl=33208|Metazoa;em_Preferred_name=SULF2;em_KEGG_ko=ko:K14607;em_BRITE=ko00000,ko01000;em_PFAMs=DUF3740,Sulfatase;em_GOs=GO:0000902,GO:0000904,GO:0001501,GO:0001655,GO:0001817,GO:0001819,GO:0001822,GO:0001889,GO:0002062,GO:0002063,GO:0003002,GO:0003008,GO:0003012,GO:0003014,GO:0003094,GO:0003674,GO:0003824,GO:0004065,GO:0005575,GO:0005576,GO:0005615,GO:0005622,GO:0005623,GO:0005737,GO:0005783,GO:0005886,GO:0006022,GO:0006029,GO:0006082,GO:0006790,GO:0006807,GO:0006928,GO:0006935,GO:0006936,GO:0006939,GO:0006950,GO:0007154,GO:0007165,GO:0007166,GO:0007167,GO:0007169,GO:0007275,GO:0007389,GO:0007399,GO:0007409,GO:0007411,GO:0007444,GO:0007447,GO:0007450,GO:0008037,GO:0008038,GO:0008039,GO:0008045,GO:0008146,GO:0008150,GO:0008152,GO:0008449,GO:0008484,GO:0008589,GO:0009058,GO:0009059,GO:0009100,GO:0009101,GO:0009605,GO:0009611,GO:0009653,GO:0009790,GO:0009792,GO:0009888,GO:0009953,GO:0009966,GO:0009967,GO:0009968,GO:0009986,GO:0009987,GO:0010574,GO:0010575,GO:0010646,GO:0010647,GO:0010648,GO:0012505,GO:0014831,GO:0014846,GO:0015012,GO:0015015,GO:0016020,GO:0016043,GO:0016201,GO:0016740,GO:0016782,GO:0016787,GO:0016788,GO:0017095,GO:0019538,GO:0021675,GO:0022008,GO:0022603,GO:0023051,GO:0023052,GO:0023056,GO:0023057,GO:0030030,GO:0030111,GO:0030154,GO:0030166,GO:0030177,GO:0030178,GO:0030182,GO:0030198,GO:0030201,GO:0030202,GO:0030203,GO:0031099,GO:0031100,GO:0031175,GO:0032501,GO:0032502,GO:0032835,GO:0032836,GO:0032989,GO:0032990,GO:0034483,GO:0034645,GO:0035220,GO:0035222,GO:0035295,GO:0035860,GO:0040011,GO:0040036,GO:0040037,GO:0042058,GO:0042059,GO:0042127,GO:0042221,GO:0042330,GO:0043009,GO:0043062,GO:0043170,GO:0043226,GO:0043227,GO:0043229,GO:0043231,GO:0043436,GO:0044237,GO:0044238,GO:0044249,GO:0044260,GO:0044281,GO:0044421,GO:0044424,GO:0044444,GO:0044464,GO:0045879,GO:0045880,GO:0048190,GO:0048468,GO:0048513,GO:0048518,GO:0048519,GO:0048522,GO:0048523,GO:0048583,GO:0048584,GO:0048585,GO:0048666,GO:0048667,GO:0048699,GO:0048706,GO:0048731,GO:0048732,GO:0048812,GO:0048856,GO:0048858,GO:0048869,GO:0050678,GO:0050789,GO:0050793,GO:0050794,GO:0050896,GO:0050919,GO:0051216,GO:0051239,GO:0051240,GO:0051716,GO:0060348,GO:0060384,GO:0060429,GO:0060828,GO:0061008,GO:0061448,GO:0061564,GO:0065007,GO:0071704,GO:0071840,GO:0071944,GO:0072001,GO:0072006,GO:0090090,GO:0090263,GO:0090287,GO:0090288,GO:0097205,GO:0097421,GO:0097485,GO:0120036,GO:0120039,GO:1901135,GO:1901137,GO:1901184,GO:1901185,GO:1901564,GO:1901566,GO:1901576,GO:1903510,GO:2000026,GO:2000027,GO:2000345
HiC_scaffold_8	AUGUSTUS	mRNA	11507534	11593547	1.0	+	.	ID=g18221.t1;Parent=g18221;em_target=9668.ENSMPUP00000017479;em_score=2070.3;em_evalue=0.0;em_tcov=.;em_OGs=COG3119@1|root,KOG3731@2759|Eukaryota,38FCG@33154|Opisthokonta,3BBI1@33208|Metazoa,3CU4U@33213|Bilateria,488XS@7711|Chordata,48V37@7742|Vertebrata,3JA16@40674|Mammalia,3EPHK@33554|Carnivora;em_COG_cat=G;em_desc=Sulfatase;em_max_annot_lvl=33208|Metazoa;em_Preferred_name=SULF2;em_KEGG_ko=ko:K14607;em_BRITE=ko00000,ko01000;em_PFAMs=DUF3740,Sulfatase;em_GOs=GO:0000902,GO:0000904,GO:0001501,GO:0001655,GO:0001817,GO:0001819,GO:0001822,GO:0001889,GO:0002062,GO:0002063,GO:0003002,GO:0003008,GO:0003012,GO:0003014,GO:0003094,GO:0003674,GO:0003824,GO:0004065,GO:0005575,GO:0005576,GO:0005615,GO:0005622,GO:0005623,GO:0005737,GO:0005783,GO:0005886,GO:0006022,GO:0006029,GO:0006082,GO:0006790,GO:0006807,GO:0006928,GO:0006935,GO:0006936,GO:0006939,GO:0006950,GO:0007154,GO:0007165,GO:0007166,GO:0007167,GO:0007169,GO:0007275,GO:0007389,GO:0007399,GO:0007409,GO:0007411,GO:0007444,GO:0007447,GO:0007450,GO:0008037,GO:0008038,GO:0008039,GO:0008045,GO:0008146,GO:0008150,GO:0008152,GO:0008449,GO:0008484,GO:0008589,GO:0009058,GO:0009059,GO:0009100,GO:0009101,GO:0009605,GO:0009611,GO:0009653,GO:0009790,GO:0009792,GO:0009888,GO:0009953,GO:0009966,GO:0009967,GO:0009968,GO:0009986,GO:0009987,GO:0010574,GO:0010575,GO:0010646,GO:0010647,GO:0010648,GO:0012505,GO:0014831,GO:0014846,GO:0015012,GO:0015015,GO:0016020,GO:0016043,GO:0016201,GO:0016740,GO:0016782,GO:0016787,GO:0016788,GO:0017095,GO:0019538,GO:0021675,GO:0022008,GO:0022603,GO:0023051,GO:0023052,GO:0023056,GO:0023057,GO:0030030,GO:0030111,GO:0030154,GO:0030166,GO:0030177,GO:0030178,GO:0030182,GO:0030198,GO:0030201,GO:0030202,GO:0030203,GO:0031099,GO:0031100,GO:0031175,GO:0032501,GO:0032502,GO:0032835,GO:0032836,GO:0032989,GO:0032990,GO:0034483,GO:0034645,GO:0035220,GO:0035222,GO:0035295,GO:0035860,GO:0040011,GO:0040036,GO:0040037,GO:0042058,GO:0042059,GO:0042127,GO:0042221,GO:0042330,GO:0043009,GO:0043062,GO:0043170,GO:0043226,GO:0043227,GO:0043229,GO:0043231,GO:0043436,GO:0044237,GO:0044238,GO:0044249,GO:0044260,GO:0044281,GO:0044421,GO:0044424,GO:0044444,GO:0044464,GO:0045879,GO:0045880,GO:0048190,GO:0048468,GO:0048513,GO:0048518,GO:0048519,GO:0048522,GO:0048523,GO:0048583,GO:0048584,GO:0048585,GO:0048666,GO:0048667,GO:0048699,GO:0048706,GO:0048731,GO:0048732,GO:0048812,GO:0048856,GO:0048858,GO:0048869,GO:0050678,GO:0050789,GO:0050793,GO:0050794,GO:0050896,GO:0050919,GO:0051216,GO:0051239,GO:0051240,GO:0051716,GO:0060348,GO:0060384,GO:0060429,GO:0060828,GO:0061008,GO:0061448,GO:0061564,GO:0065007,GO:0071704,GO:0071840,GO:0071944,GO:0072001,GO:0072006,GO:0090090,GO:0090263,GO:0090287,GO:0090288,GO:0097205,GO:0097421,GO:0097485,GO:0120036,GO:0120039,GO:1901135,GO:1901137,GO:1901184,GO:1901185,GO:1901564,GO:1901566,GO:1901576,GO:1903510,GO:2000026,GO:2000027,GO:2000345
HiC_scaffold_8	AUGUSTUS	intron	11507709	11526351	1.0	+	.	ID=g18221.t1.intron1;Parent=g18221.t1
HiC_scaffold_8	AUGUSTUS	intron	11507709	11526351	1.0	+	.	ID=g18221.t2.intron1;Parent=g18221.t2
HiC_scaffold_8	AUGUSTUS	exon	11526352	11526591	.	+	.	ID=g18221.t1.exon2;Parent=g18221.t1
HiC_scaffold_8	AUGUSTUS	exon	11526352	11526591	.	+	.	ID=g18221.t2.exon2;Parent=g18221.t2
HiC_scaffold_8	AUGUSTUS	CDS	11526352	11526591	1.0	+	2	ID=g18221.t1.CDS2;Parent=g18221.t1
HiC_scaffold_8	AUGUSTUS	CDS	11526352	11526591	1.0	+	2	ID=g18221.t2.CDS2;Parent=g18221.t2
HiC_scaffold_8	AUGUSTUS	intron	11526592	11555210	1.0	+	.	ID=g18221.t1.intron2;Parent=g18221.t1
HiC_scaffold_8	AUGUSTUS	intron	11526592	11555210	1.0	+	.	ID=g18221.t2.intron2;Parent=g18221.t2
HiC_scaffold_8	AUGUSTUS	exon	11555211	11555362	.	+	.	ID=g18221.t1.exon3;Parent=g18221.t1
HiC_scaffold_8	AUGUSTUS	exon	11555211	11555362	.	+	.	ID=g18221.t2.exon3;Parent=g18221.t2
HiC_scaffold_8	AUGUSTUS	CDS	11555211	11555362	1.0	+	2	ID=g18221.t1.CDS3;Parent=g18221.t1
HiC_scaffold_8	AUGUSTUS	CDS	11555211	11555362	1.0	+	2	ID=g18221.t2.CDS3;Parent=g18221.t2
HiC_scaffold_8	AUGUSTUS	intron	11555363	11566149	1.0	+	.	ID=g18221.t1.intron3;Parent=g18221.t1
HiC_scaffold_8	AUGUSTUS	intron	11555363	11566149	1.0	+	.	ID=g18221.t2.intron3;Parent=g18221.t2
HiC_scaffold_8	AUGUSTUS	exon	11566150	11566319	.	+	.	ID=g18221.t1.exon4;Parent=g18221.t1
HiC_scaffold_8	AUGUSTUS	exon	11566150	11566319	.	+	.	ID=g18221.t2.exon4;Parent=g18221.t2
HiC_scaffold_8	AUGUSTUS	CDS	11566150	11566319	1.0	+	0	ID=g18221.t1.CDS4;Parent=g18221.t1
HiC_scaffold_8	AUGUSTUS	CDS	11566150	11566319	1.0	+	0	ID=g18221.t2.CDS4;Parent=g18221.t2
HiC_scaffold_8	AUGUSTUS	intron	11566320	11571576	1.0	+	.	ID=g18221.t1.intron4;Parent=g18221.t1
HiC_scaffold_8	AUGUSTUS	intron	11566320	11571576	1.0	+	.	ID=g18221.t2.intron4;Parent=g18221.t2
HiC_scaffold_8	AUGUSTUS	exon	11571577	11571727	.	+	.	ID=g18221.t1.exon5;Parent=g18221.t1
HiC_scaffold_8	AUGUSTUS	exon	11571577	11571727	.	+	.	ID=g18221.t2.exon5;Parent=g18221.t2
HiC_scaffold_8	AUGUSTUS	CDS	11571577	11571727	1.0	+	1	ID=g18221.t1.CDS5;Parent=g18221.t1
HiC_scaffold_8	AUGUSTUS	CDS	11571577	11571727	1.0	+	1	ID=g18221.t2.CDS5;Parent=g18221.t2
HiC_scaffold_8	AUGUSTUS	intron	11571728	11573509	1.0	+	.	ID=g18221.t1.intron5;Parent=g18221.t1
HiC_scaffold_8	AUGUSTUS	intron	11571728	11573509	1.0	+	.	ID=g18221.t2.intron5;Parent=g18221.t2
HiC_scaffold_8	AUGUSTUS	exon	11573510	11573685	.	+	.	ID=g18221.t1.exon6;Parent=g18221.t1
HiC_scaffold_8	AUGUSTUS	exon	11573510	11573685	.	+	.	ID=g18221.t2.exon6;Parent=g18221.t2
HiC_scaffold_8	AUGUSTUS	CDS	11573510	11573685	1.0	+	0	ID=g18221.t1.CDS6;Parent=g18221.t1
HiC_scaffold_8	AUGUSTUS	CDS	11573510	11573685	1.0	+	0	ID=g18221.t2.CDS6;Parent=g18221.t2
HiC_scaffold_8	AUGUSTUS	intron	11573686	11576993	1.0	+	.	ID=g18221.t1.intron6;Parent=g18221.t1
HiC_scaffold_8	AUGUSTUS	intron	11573686	11576993	1.0	+	.	ID=g18221.t2.intron6;Parent=g18221.t2
HiC_scaffold_8	AUGUSTUS	exon	11576994	11577122	.	+	.	ID=g18221.t1.exon7;Parent=g18221.t1
HiC_scaffold_8	AUGUSTUS	exon	11576994	11577122	.	+	.	ID=g18221.t2.exon7;Parent=g18221.t2
HiC_scaffold_8	AUGUSTUS	CDS	11576994	11577122	1.0	+	1	ID=g18221.t1.CDS7;Parent=g18221.t1
HiC_scaffold_8	AUGUSTUS	CDS	11576994	11577122	1.0	+	1	ID=g18221.t2.CDS7;Parent=g18221.t2
HiC_scaffold_8	AUGUSTUS	intron	11577123	11578410	1.0	+	.	ID=g18221.t1.intron7;Parent=g18221.t1
HiC_scaffold_8	AUGUSTUS	intron	11577123	11578410	1.0	+	.	ID=g18221.t2.intron7;Parent=g18221.t2
HiC_scaffold_8	AUGUSTUS	exon	11578411	11578467	.	+	.	ID=g18221.t1.exon8;Parent=g18221.t1
HiC_scaffold_8	AUGUSTUS	exon	11578411	11578467	.	+	.	ID=g18221.t2.exon8;Parent=g18221.t2
HiC_scaffold_8	AUGUSTUS	CDS	11578411	11578467	1.0	+	1	ID=g18221.t1.CDS8;Parent=g18221.t1
HiC_scaffold_8	AUGUSTUS	CDS	11578411	11578467	1.0	+	1	ID=g18221.t2.CDS8;Parent=g18221.t2
HiC_scaffold_8	AUGUSTUS	intron	11578468	11578966	1.0	+	.	ID=g18221.t1.intron8;Parent=g18221.t1
HiC_scaffold_8	AUGUSTUS	intron	11578468	11578966	1.0	+	.	ID=g18221.t2.intron8;Parent=g18221.t2
HiC_scaffold_8	AUGUSTUS	exon	11578967	11579096	.	+	.	ID=g18221.t1.exon9;Parent=g18221.t1
HiC_scaffold_8	AUGUSTUS	exon	11578967	11579096	.	+	.	ID=g18221.t2.exon9;Parent=g18221.t2
HiC_scaffold_8	AUGUSTUS	CDS	11578967	11579096	1.0	+	1	ID=g18221.t1.CDS9;Parent=g18221.t1
HiC_scaffold_8	AUGUSTUS	CDS	11578967	11579096	1.0	+	1	ID=g18221.t2.CDS9;Parent=g18221.t2
HiC_scaffold_8	AUGUSTUS	intron	11579097	11580693	1.0	+	.	ID=g18221.t1.intron9;Parent=g18221.t1
HiC_scaffold_8	AUGUSTUS	intron	11579097	11580693	1.0	+	.	ID=g18221.t2.intron9;Parent=g18221.t2
HiC_scaffold_8	AUGUSTUS	exon	11580694	11580886	.	+	.	ID=g18221.t1.exon10;Parent=g18221.t1
HiC_scaffold_8	AUGUSTUS	exon	11580694	11580886	.	+	.	ID=g18221.t2.exon10;Parent=g18221.t2
HiC_scaffold_8	AUGUSTUS	CDS	11580694	11580886	1.0	+	0	ID=g18221.t1.CDS10;Parent=g18221.t1
HiC_scaffold_8	AUGUSTUS	CDS	11580694	11580886	1.0	+	0	ID=g18221.t2.CDS10;Parent=g18221.t2
HiC_scaffold_8	AUGUSTUS	intron	11580887	11587723	1.0	+	.	ID=g18221.t1.intron10;Parent=g18221.t1
HiC_scaffold_8	AUGUSTUS	intron	11580887	11587723	1.0	+	.	ID=g18221.t2.intron10;Parent=g18221.t2
HiC_scaffold_8	AUGUSTUS	exon	11587724	11587952	.	+	.	ID=g18221.t1.exon11;Parent=g18221.t1
HiC_scaffold_8	AUGUSTUS	exon	11587724	11587952	.	+	.	ID=g18221.t2.exon11;Parent=g18221.t2
HiC_scaffold_8	AUGUSTUS	CDS	11587724	11587952	1.0	+	2	ID=g18221.t1.CDS11;Parent=g18221.t1
HiC_scaffold_8	AUGUSTUS	CDS	11587724	11587952	1.0	+	2	ID=g18221.t2.CDS11;Parent=g18221.t2
HiC_scaffold_8	AUGUSTUS	intron	11587953	11588084	1.0	+	.	ID=g18221.t1.intron11;Parent=g18221.t1
HiC_scaffold_8	AUGUSTUS	intron	11587953	11588084	1.0	+	.	ID=g18221.t2.intron11;Parent=g18221.t2
HiC_scaffold_8	AUGUSTUS	exon	11588085	11588181	.	+	.	ID=g18221.t1.exon12;Parent=g18221.t1
HiC_scaffold_8	AUGUSTUS	exon	11588085	11588181	.	+	.	ID=g18221.t2.exon12;Parent=g18221.t2
HiC_scaffold_8	AUGUSTUS	CDS	11588085	11588181	1.0	+	1	ID=g18221.t1.CDS12;Parent=g18221.t1
HiC_scaffold_8	AUGUSTUS	CDS	11588085	11588181	1.0	+	1	ID=g18221.t2.CDS12;Parent=g18221.t2
HiC_scaffold_8	AUGUSTUS	intron	11588182	11588529	1.0	+	.	ID=g18221.t1.intron12;Parent=g18221.t1
HiC_scaffold_8	AUGUSTUS	intron	11588182	11588529	1.0	+	.	ID=g18221.t2.intron12;Parent=g18221.t2
HiC_scaffold_8	AUGUSTUS	exon	11588530	11588624	.	+	.	ID=g18221.t1.exon13;Parent=g18221.t1
HiC_scaffold_8	AUGUSTUS	exon	11588530	11588624	.	+	.	ID=g18221.t2.exon13;Parent=g18221.t2
HiC_scaffold_8	AUGUSTUS	CDS	11588530	11588624	1.0	+	0	ID=g18221.t1.CDS13;Parent=g18221.t1
HiC_scaffold_8	AUGUSTUS	CDS	11588530	11588624	1.0	+	0	ID=g18221.t2.CDS13;Parent=g18221.t2
HiC_scaffold_8	AUGUSTUS	intron	11588625	11589465	1.0	+	.	ID=g18221.t1.intron13;Parent=g18221.t1
HiC_scaffold_8	AUGUSTUS	intron	11588625	11589937	0.99	+	.	ID=g18221.t2.intron13;Parent=g18221.t2
HiC_scaffold_8	AUGUSTUS	exon	11589466	11589525	.	+	.	ID=g18221.t1.exon14;Parent=g18221.t1
HiC_scaffold_8	AUGUSTUS	CDS	11589466	11589525	1.0	+	1	ID=g18221.t1.CDS14;Parent=g18221.t1
HiC_scaffold_8	AUGUSTUS	intron	11589526	11589937	1.0	+	.	ID=g18221.t1.intron14;Parent=g18221.t1
HiC_scaffold_8	AUGUSTUS	exon	11589938	11590107	.	+	.	ID=g18221.t1.exon15;Parent=g18221.t1
HiC_scaffold_8	AUGUSTUS	exon	11589938	11590107	.	+	.	ID=g18221.t2.exon14;Parent=g18221.t2
HiC_scaffold_8	AUGUSTUS	CDS	11589938	11590107	1.0	+	1	ID=g18221.t1.CDS15;Parent=g18221.t1
HiC_scaffold_8	AUGUSTUS	CDS	11589938	11590107	1.0	+	1	ID=g18221.t2.CDS14;Parent=g18221.t2
HiC_scaffold_8	AUGUSTUS	intron	11590108	11590292	1.0	+	.	ID=g18221.t1.intron15;Parent=g18221.t1
HiC_scaffold_8	AUGUSTUS	intron	11590108	11590292	1.0	+	.	ID=g18221.t2.intron14;Parent=g18221.t2
HiC_scaffold_8	AUGUSTUS	exon	11590293	11590435	.	+	.	ID=g18221.t1.exon16;Parent=g18221.t1
HiC_scaffold_8	AUGUSTUS	exon	11590293	11590435	.	+	.	ID=g18221.t2.exon15;Parent=g18221.t2
HiC_scaffold_8	AUGUSTUS	CDS	11590293	11590435	1.0	+	2	ID=g18221.t1.CDS16;Parent=g18221.t1
HiC_scaffold_8	AUGUSTUS	CDS	11590293	11590435	1.0	+	2	ID=g18221.t2.CDS15;Parent=g18221.t2
HiC_scaffold_8	AUGUSTUS	intron	11590436	11591506	1.0	+	.	ID=g18221.t1.intron16;Parent=g18221.t1
HiC_scaffold_8	AUGUSTUS	intron	11590436	11591506	1.0	+	.	ID=g18221.t2.intron15;Parent=g18221.t2
HiC_scaffold_8	AUGUSTUS	exon	11591507	11591630	.	+	.	ID=g18221.t1.exon17;Parent=g18221.t1
HiC_scaffold_8	AUGUSTUS	exon	11591507	11591630	.	+	.	ID=g18221.t2.exon16;Parent=g18221.t2
HiC_scaffold_8	AUGUSTUS	CDS	11591507	11591630	1.0	+	0	ID=g18221.t1.CDS17;Parent=g18221.t1
HiC_scaffold_8	AUGUSTUS	CDS	11591507	11591630	1.0	+	0	ID=g18221.t2.CDS16;Parent=g18221.t2
HiC_scaffold_8	AUGUSTUS	intron	11591631	11592303	1.0	+	.	ID=g18221.t1.intron17;Parent=g18221.t1
HiC_scaffold_8	AUGUSTUS	intron	11591631	11592303	1.0	+	.	ID=g18221.t2.intron16;Parent=g18221.t2
HiC_scaffold_8	AUGUSTUS	exon	11592304	11592337	.	+	.	ID=g18221.t1.exon18;Parent=g18221.t1
HiC_scaffold_8	AUGUSTUS	exon	11592304	11592337	.	+	.	ID=g18221.t2.exon17;Parent=g18221.t2
HiC_scaffold_8	AUGUSTUS	CDS	11592304	11592337	1.0	+	2	ID=g18221.t1.CDS18;Parent=g18221.t1
HiC_scaffold_8	AUGUSTUS	CDS	11592304	11592337	1.0	+	2	ID=g18221.t2.CDS17;Parent=g18221.t2
HiC_scaffold_8	AUGUSTUS	intron	11592338	11592542	1.0	+	.	ID=g18221.t1.intron18;Parent=g18221.t1
HiC_scaffold_8	AUGUSTUS	intron	11592338	11592542	1.0	+	.	ID=g18221.t2.intron17;Parent=g18221.t2
HiC_scaffold_8	AUGUSTUS	exon	11592543	11592593	.	+	.	ID=g18221.t1.exon19;Parent=g18221.t1
HiC_scaffold_8	AUGUSTUS	exon	11592543	11592593	.	+	.	ID=g18221.t2.exon18;Parent=g18221.t2
HiC_scaffold_8	AUGUSTUS	CDS	11592543	11592593	1.0	+	1	ID=g18221.t1.CDS19;Parent=g18221.t1
HiC_scaffold_8	AUGUSTUS	CDS	11592543	11592593	1.0	+	1	ID=g18221.t2.CDS18;Parent=g18221.t2
HiC_scaffold_8	AUGUSTUS	intron	11592594	11593516	1.0	+	.	ID=g18221.t1.intron19;Parent=g18221.t1
HiC_scaffold_8	AUGUSTUS	intron	11592594	11593516	1.0	+	.	ID=g18221.t2.intron18;Parent=g18221.t2
HiC_scaffold_8	AUGUSTUS	exon	11593517	11593547	.	+	.	ID=g18221.t1.exon20;Parent=g18221.t1
HiC_scaffold_8	AUGUSTUS	exon	11593517	11593547	.	+	.	ID=g18221.t2.exon19;Parent=g18221.t2
HiC_scaffold_8	AUGUSTUS	CDS	11593517	11593547	1.0	+	1	ID=g18221.t1.CDS20;Parent=g18221.t1
HiC_scaffold_8	AUGUSTUS	CDS	11593517	11593547	1.0	+	1	ID=g18221.t2.CDS19;Parent=g18221.t2
HiC_scaffold_8	AUGUSTUS	stop_codon	11593545	11593547	.	+	0	ID=g18221.t1.stop1;Parent=g18221.t1
HiC_scaffold_8	AUGUSTUS	stop_codon	11593545	11593547	.	+	0	ID=g18221.t2.stop1;Parent=g18221.t2
HiC_scaffold_8	AUGUSTUS	stop_codon	11598366	11598368	.	-	0	ID=g18222.t1.stop1;Parent=g18222.t1
HiC_scaffold_8	AUGUSTUS	stop_codon	11598366	11598368	.	-	0	ID=g18222.t2.stop1;Parent=g18222.t2
HiC_scaffold_8	AUGUSTUS	stop_codon	11598366	11598368	.	-	0	ID=g18222.t3.stop1;Parent=g18222.t3
HiC_scaffold_8	gmst	stop_codon	11598366	11598368	321.100026	-	0	ID=g18222.t4.stop1;Parent=g18222.t4
HiC_scaffold_8	AUGUSTUS	exon	11598366	11598377	.	-	.	ID=g18222.t1.exon1;Parent=g18222.t1
HiC_scaffold_8	AUGUSTUS	exon	11598366	11598377	.	-	.	ID=g18222.t2.exon1;Parent=g18222.t2
HiC_scaffold_8	AUGUSTUS	exon	11598366	11598377	.	-	.	ID=g18222.t3.exon1;Parent=g18222.t3
HiC_scaffold_8	AUGUSTUS	CDS	11598366	11598377	1.0	-	0	ID=g18222.t1.CDS1;Parent=g18222.t1
HiC_scaffold_8	AUGUSTUS	CDS	11598366	11598377	1.0	-	0	ID=g18222.t2.CDS1;Parent=g18222.t2
HiC_scaffold_8	AUGUSTUS	CDS	11598366	11598377	1.0	-	0	ID=g18222.t3.CDS1;Parent=g18222.t3
HiC_scaffold_8	gmst	CDS	11598366	11598377	321.100026	-	0	ID=g18222.t4.CDS1;Parent=g18222.t4
HiC_scaffold_8	gmst	exon	11598366	11598377	321.100026	-	0	ID=g18222.t4.exon1;Parent=g18222.t4
HiC_scaffold_8	AUGUSTUS	gene	11598366	11629036	.	-	.	ID=g18222
HiC_scaffold_8	gmst	mRNA	11598366	11629036	.	-	.	ID=g18222.t4;Parent=g18222;em_target=9668.ENSMPUP00000017480;em_score=3116.3;em_evalue=0.0;em_tcov=.;em_OGs=KOG3561@1|root,KOG3561@2759|Eukaryota,39SV7@33154|Opisthokonta,3BABI@33208|Metazoa,3D1SC@33213|Bilateria,488DR@7711|Chordata,4949H@7742|Vertebrata,3J3H1@40674|Mammalia,3EJ9F@33554|Carnivora;em_COG_cat=K;em_desc=Nuclear receptor coactivator;em_max_annot_lvl=33208|Metazoa;em_Preferred_name=NCOA3;em_EC=2.3.1.48;em_KEGG_ko=ko:K11255,ko:K11256;em_KEGG_Pathway=ko01522,ko04915,ko04919,ko05200,ko05224,map01522,map04915,map04919,map05200,map05224;em_BRITE=ko00000,ko00001,ko01000,ko03036;em_PFAMs=DUF1518,DUF4927,NCOA_u2,Nuc_rec_co-act,PAS,PAS_11,SRC-1;em_GOs=GO:0000003,GO:0000228,GO:0000785,GO:0000790,GO:0000981,GO:0000982,GO:0000988,GO:0000989,GO:0000993,GO:0001012,GO:0001067,GO:0001076,GO:0001077,GO:0001098,GO:0001099,GO:0001134,GO:0001135,GO:0001228,GO:0001558,GO:0001701,GO:0001763,GO:0001890,GO:0001892,GO:0002009,GO:0003006,GO:0003674,GO:0003676,GO:0003677,GO:0003682,GO:0003700,GO:0003712,GO:0003713,GO:0003824,GO:0004402,GO:0005102,GO:0005488,GO:0005515,GO:0005575,GO:0005622,GO:0005623,GO:0005634,GO:0005654,GO:0005667,GO:0005694,GO:0005737,GO:0005794,GO:0005829,GO:0006139,GO:0006325,GO:0006351,GO:0006355,GO:0006357,GO:0006366,GO:0006464,GO:0006473,GO:0006475,GO:0006725,GO:0006807,GO:0006996,GO:0007154,GO:0007165,GO:0007275,GO:0007548,GO:0008080,GO:0008134,GO:0008150,GO:0008152,GO:0008406,GO:0008584,GO:0009058,GO:0009059,GO:0009653,GO:0009719,GO:0009725,GO:0009755,GO:0009790,GO:0009792,GO:0009887,GO:0009888,GO:0009889,GO:0009891,GO:0009893,GO:0009966,GO:0009967,GO:0009987,GO:0010033,GO:0010467,GO:0010468,GO:0010469,GO:0010556,GO:0010557,GO:0010604,GO:0010628,GO:0010646,GO:0010647,GO:0010941,GO:0012505,GO:0014070,GO:0016043,GO:0016070,GO:0016407,GO:0016410,GO:0016569,GO:0016570,GO:0016573,GO:0016740,GO:0016746,GO:0016747,GO:0016922,GO:0018130,GO:0018193,GO:0018205,GO:0018393,GO:0018394,GO:0019219,GO:0019222,GO:0019438,GO:0019538,GO:0019899,GO:0019904,GO:0022414,GO:0022612,GO:0023051,GO:0023052,GO:0023056,GO:0030307,GO:0030331,GO:0030374,GO:0030518,GO:0030521,GO:0030522,GO:0030540,GO:0030856,GO:0030858,GO:0030879,GO:0031323,GO:0031325,GO:0031326,GO:0031328,GO:0031974,GO:0031981,GO:0032355,GO:0032501,GO:0032502,GO:0032774,GO:0032870,GO:0032991,GO:0033143,GO:0033145,GO:0033146,GO:0033148,GO:0033993,GO:0034212,GO:0034641,GO:0034645,GO:0034654,GO:0035239,GO:0035257,GO:0035258,GO:0035264,GO:0035295,GO:0035624,GO:0036211,GO:0040007,GO:0040008,GO:0042127,GO:0042221,GO:0042695,GO:0042975,GO:0042981,GO:0043009,GO:0043066,GO:0043067,GO:0043069,GO:0043170,GO:0043175,GO:0043226,GO:0043227,GO:0043228,GO:0043229,GO:0043231,GO:0043232,GO:0043233,GO:0043401,GO:0043412,GO:0043543,GO:0043696,GO:0043697,GO:0044093,GO:0044212,GO:0044237,GO:0044238,GO:0044249,GO:0044260,GO:0044267,GO:0044271,GO:0044422,GO:0044424,GO:0044427,GO:0044428,GO:0044444,GO:0044446,GO:0044454,GO:0044464,GO:0044798,GO:0044877,GO:0045136,GO:0045137,GO:0045595,GO:0045596,GO:0045597,GO:0045604,GO:0045606,GO:0045616,GO:0045618,GO:0045682,GO:0045684,GO:0045893,GO:0045927,GO:0045935,GO:0045944,GO:0046483,GO:0046543,GO:0046546,GO:0046660,GO:0046661,GO:0046966,GO:0046982,GO:0046983,GO:0047485,GO:0048471,GO:0048513,GO:0048518,GO:0048519,GO:0048522,GO:0048523,GO:0048545,GO:0048568,GO:0048583,GO:0048584,GO:0048589,GO:0048598,GO:0048608,GO:0048729,GO:0048731,GO:0048732,GO:0048754,GO:0048806,GO:0048856,GO:0048869,GO:0050681,GO:0050789,GO:0050793,GO:0050794,GO:0050896,GO:0051090,GO:0051091,GO:0051093,GO:0051094,GO:0051128,GO:0051171,GO:0051173,GO:0051239,GO:0051240,GO:0051252,GO:0051254,GO:0051276,GO:0051302,GO:0051427,GO:0051716,GO:0060068,GO:0060255,GO:0060429,GO:0060443,GO:0060444,GO:0060548,GO:0060562,GO:0060603,GO:0060669,GO:0060711,GO:0060713,GO:0060744,GO:0061138,GO:0061180,GO:0061458,GO:0061733,GO:0065007,GO:0065009,GO:0070013,GO:0070063,GO:0070887,GO:0071310,GO:0071383,GO:0071392,GO:0071396,GO:0071407,GO:0071495,GO:0071704,GO:0071840,GO:0072091,GO:0080090,GO:0090304,GO:0090575,GO:0097159,GO:0097659,GO:0097718,GO:0140110,GO:1901360,GO:1901362,GO:1901363,GO:1901564,GO:1901576,GO:1901700,GO:1901701,GO:1902459,GO:1902680,GO:1903506,GO:1903508,GO:2000026,GO:2000035,GO:2000036,GO:2000112,GO:2000273,GO:2000736,GO:2000737,GO:2001141
HiC_scaffold_8	AUGUSTUS	mRNA	11598366	11629036	1.0	-	.	ID=g18222.t1;Parent=g18222;em_target=9668.ENSMPUP00000017480;em_score=3110.5;em_evalue=0.0;em_tcov=.;em_OGs=KOG3561@1|root,KOG3561@2759|Eukaryota,39SV7@33154|Opisthokonta,3BABI@33208|Metazoa,3D1SC@33213|Bilateria,488DR@7711|Chordata,4949H@7742|Vertebrata,3J3H1@40674|Mammalia,3EJ9F@33554|Carnivora;em_COG_cat=K;em_desc=Nuclear receptor coactivator;em_max_annot_lvl=33208|Metazoa;em_Preferred_name=NCOA3;em_EC=2.3.1.48;em_KEGG_ko=ko:K11255,ko:K11256;em_KEGG_Pathway=ko01522,ko04915,ko04919,ko05200,ko05224,map01522,map04915,map04919,map05200,map05224;em_BRITE=ko00000,ko00001,ko01000,ko03036;em_PFAMs=DUF1518,DUF4927,NCOA_u2,Nuc_rec_co-act,PAS,PAS_11,SRC-1;em_GOs=GO:0000003,GO:0000228,GO:0000785,GO:0000790,GO:0000981,GO:0000982,GO:0000988,GO:0000989,GO:0000993,GO:0001012,GO:0001067,GO:0001076,GO:0001077,GO:0001098,GO:0001099,GO:0001134,GO:0001135,GO:0001228,GO:0001558,GO:0001701,GO:0001763,GO:0001890,GO:0001892,GO:0002009,GO:0003006,GO:0003674,GO:0003676,GO:0003677,GO:0003682,GO:0003700,GO:0003712,GO:0003713,GO:0003824,GO:0004402,GO:0005102,GO:0005488,GO:0005515,GO:0005575,GO:0005622,GO:0005623,GO:0005634,GO:0005654,GO:0005667,GO:0005694,GO:0005737,GO:0005794,GO:0005829,GO:0006139,GO:0006325,GO:0006351,GO:0006355,GO:0006357,GO:0006366,GO:0006464,GO:0006473,GO:0006475,GO:0006725,GO:0006807,GO:0006996,GO:0007154,GO:0007165,GO:0007275,GO:0007548,GO:0008080,GO:0008134,GO:0008150,GO:0008152,GO:0008406,GO:0008584,GO:0009058,GO:0009059,GO:0009653,GO:0009719,GO:0009725,GO:0009755,GO:0009790,GO:0009792,GO:0009887,GO:0009888,GO:0009889,GO:0009891,GO:0009893,GO:0009966,GO:0009967,GO:0009987,GO:0010033,GO:0010467,GO:0010468,GO:0010469,GO:0010556,GO:0010557,GO:0010604,GO:0010628,GO:0010646,GO:0010647,GO:0010941,GO:0012505,GO:0014070,GO:0016043,GO:0016070,GO:0016407,GO:0016410,GO:0016569,GO:0016570,GO:0016573,GO:0016740,GO:0016746,GO:0016747,GO:0016922,GO:0018130,GO:0018193,GO:0018205,GO:0018393,GO:0018394,GO:0019219,GO:0019222,GO:0019438,GO:0019538,GO:0019899,GO:0019904,GO:0022414,GO:0022612,GO:0023051,GO:0023052,GO:0023056,GO:0030307,GO:0030331,GO:0030374,GO:0030518,GO:0030521,GO:0030522,GO:0030540,GO:0030856,GO:0030858,GO:0030879,GO:0031323,GO:0031325,GO:0031326,GO:0031328,GO:0031974,GO:0031981,GO:0032355,GO:0032501,GO:0032502,GO:0032774,GO:0032870,GO:0032991,GO:0033143,GO:0033145,GO:0033146,GO:0033148,GO:0033993,GO:0034212,GO:0034641,GO:0034645,GO:0034654,GO:0035239,GO:0035257,GO:0035258,GO:0035264,GO:0035295,GO:0035624,GO:0036211,GO:0040007,GO:0040008,GO:0042127,GO:0042221,GO:0042695,GO:0042975,GO:0042981,GO:0043009,GO:0043066,GO:0043067,GO:0043069,GO:0043170,GO:0043175,GO:0043226,GO:0043227,GO:0043228,GO:0043229,GO:0043231,GO:0043232,GO:0043233,GO:0043401,GO:0043412,GO:0043543,GO:0043696,GO:0043697,GO:0044093,GO:0044212,GO:0044237,GO:0044238,GO:0044249,GO:0044260,GO:0044267,GO:0044271,GO:0044422,GO:0044424,GO:0044427,GO:0044428,GO:0044444,GO:0044446,GO:0044454,GO:0044464,GO:0044798,GO:0044877,GO:0045136,GO:0045137,GO:0045595,GO:0045596,GO:0045597,GO:0045604,GO:0045606,GO:0045616,GO:0045618,GO:0045682,GO:0045684,GO:0045893,GO:0045927,GO:0045935,GO:0045944,GO:0046483,GO:0046543,GO:0046546,GO:0046660,GO:0046661,GO:0046966,GO:0046982,GO:0046983,GO:0047485,GO:0048471,GO:0048513,GO:0048518,GO:0048519,GO:0048522,GO:0048523,GO:0048545,GO:0048568,GO:0048583,GO:0048584,GO:0048589,GO:0048598,GO:0048608,GO:0048729,GO:0048731,GO:0048732,GO:0048754,GO:0048806,GO:0048856,GO:0048869,GO:0050681,GO:0050789,GO:0050793,GO:0050794,GO:0050896,GO:0051090,GO:0051091,GO:0051093,GO:0051094,GO:0051128,GO:0051171,GO:0051173,GO:0051239,GO:0051240,GO:0051252,GO:0051254,GO:0051276,GO:0051302,GO:0051427,GO:0051716,GO:0060068,GO:0060255,GO:0060429,GO:0060443,GO:0060444,GO:0060548,GO:0060562,GO:0060603,GO:0060669,GO:0060711,GO:0060713,GO:0060744,GO:0061138,GO:0061180,GO:0061458,GO:0061733,GO:0065007,GO:0065009,GO:0070013,GO:0070063,GO:0070887,GO:0071310,GO:0071383,GO:0071392,GO:0071396,GO:0071407,GO:0071495,GO:0071704,GO:0071840,GO:0072091,GO:0080090,GO:0090304,GO:0090575,GO:0097159,GO:0097659,GO:0097718,GO:0140110,GO:1901360,GO:1901362,GO:1901363,GO:1901564,GO:1901576,GO:1901700,GO:1901701,GO:1902459,GO:1902680,GO:1903506,GO:1903508,GO:2000026,GO:2000035,GO:2000036,GO:2000112,GO:2000273,GO:2000736,GO:2000737,GO:2001141
HiC_scaffold_8	AUGUSTUS	mRNA	11598366	11629036	1.0	-	.	ID=g18222.t2;Parent=g18222;em_target=9668.ENSMPUP00000017480;em_score=3117.5;em_evalue=0.0;em_tcov=.;em_OGs=KOG3561@1|root,KOG3561@2759|Eukaryota,39SV7@33154|Opisthokonta,3BABI@33208|Metazoa,3D1SC@33213|Bilateria,488DR@7711|Chordata,4949H@7742|Vertebrata,3J3H1@40674|Mammalia,3EJ9F@33554|Carnivora;em_COG_cat=K;em_desc=Nuclear receptor coactivator;em_max_annot_lvl=33208|Metazoa;em_Preferred_name=NCOA3;em_EC=2.3.1.48;em_KEGG_ko=ko:K11255,ko:K11256;em_KEGG_Pathway=ko01522,ko04915,ko04919,ko05200,ko05224,map01522,map04915,map04919,map05200,map05224;em_BRITE=ko00000,ko00001,ko01000,ko03036;em_PFAMs=DUF1518,DUF4927,NCOA_u2,Nuc_rec_co-act,PAS,PAS_11,SRC-1;em_GOs=GO:0000003,GO:0000228,GO:0000785,GO:0000790,GO:0000981,GO:0000982,GO:0000988,GO:0000989,GO:0000993,GO:0001012,GO:0001067,GO:0001076,GO:0001077,GO:0001098,GO:0001099,GO:0001134,GO:0001135,GO:0001228,GO:0001558,GO:0001701,GO:0001763,GO:0001890,GO:0001892,GO:0002009,GO:0003006,GO:0003674,GO:0003676,GO:0003677,GO:0003682,GO:0003700,GO:0003712,GO:0003713,GO:0003824,GO:0004402,GO:0005102,GO:0005488,GO:0005515,GO:0005575,GO:0005622,GO:0005623,GO:0005634,GO:0005654,GO:0005667,GO:0005694,GO:0005737,GO:0005794,GO:0005829,GO:0006139,GO:0006325,GO:0006351,GO:0006355,GO:0006357,GO:0006366,GO:0006464,GO:0006473,GO:0006475,GO:0006725,GO:0006807,GO:0006996,GO:0007154,GO:0007165,GO:0007275,GO:0007548,GO:0008080,GO:0008134,GO:0008150,GO:0008152,GO:0008406,GO:0008584,GO:0009058,GO:0009059,GO:0009653,GO:0009719,GO:0009725,GO:0009755,GO:0009790,GO:0009792,GO:0009887,GO:0009888,GO:0009889,GO:0009891,GO:0009893,GO:0009966,GO:0009967,GO:0009987,GO:0010033,GO:0010467,GO:0010468,GO:0010469,GO:0010556,GO:0010557,GO:0010604,GO:0010628,GO:0010646,GO:0010647,GO:0010941,GO:0012505,GO:0014070,GO:0016043,GO:0016070,GO:0016407,GO:0016410,GO:0016569,GO:0016570,GO:0016573,GO:0016740,GO:0016746,GO:0016747,GO:0016922,GO:0018130,GO:0018193,GO:0018205,GO:0018393,GO:0018394,GO:0019219,GO:0019222,GO:0019438,GO:0019538,GO:0019899,GO:0019904,GO:0022414,GO:0022612,GO:0023051,GO:0023052,GO:0023056,GO:0030307,GO:0030331,GO:0030374,GO:0030518,GO:0030521,GO:0030522,GO:0030540,GO:0030856,GO:0030858,GO:0030879,GO:0031323,GO:0031325,GO:0031326,GO:0031328,GO:0031974,GO:0031981,GO:0032355,GO:0032501,GO:0032502,GO:0032774,GO:0032870,GO:0032991,GO:0033143,GO:0033145,GO:0033146,GO:0033148,GO:0033993,GO:0034212,GO:0034641,GO:0034645,GO:0034654,GO:0035239,GO:0035257,GO:0035258,GO:0035264,GO:0035295,GO:0035624,GO:0036211,GO:0040007,GO:0040008,GO:0042127,GO:0042221,GO:0042695,GO:0042975,GO:0042981,GO:0043009,GO:0043066,GO:0043067,GO:0043069,GO:0043170,GO:0043175,GO:0043226,GO:0043227,GO:0043228,GO:0043229,GO:0043231,GO:0043232,GO:0043233,GO:0043401,GO:0043412,GO:0043543,GO:0043696,GO:0043697,GO:0044093,GO:0044212,GO:0044237,GO:0044238,GO:0044249,GO:0044260,GO:0044267,GO:0044271,GO:0044422,GO:0044424,GO:0044427,GO:0044428,GO:0044444,GO:0044446,GO:0044454,GO:0044464,GO:0044798,GO:0044877,GO:0045136,GO:0045137,GO:0045595,GO:0045596,GO:0045597,GO:0045604,GO:0045606,GO:0045616,GO:0045618,GO:0045682,GO:0045684,GO:0045893,GO:0045927,GO:0045935,GO:0045944,GO:0046483,GO:0046543,GO:0046546,GO:0046660,GO:0046661,GO:0046966,GO:0046982,GO:0046983,GO:0047485,GO:0048471,GO:0048513,GO:0048518,GO:0048519,GO:0048522,GO:0048523,GO:0048545,GO:0048568,GO:0048583,GO:0048584,GO:0048589,GO:0048598,GO:0048608,GO:0048729,GO:0048731,GO:0048732,GO:0048754,GO:0048806,GO:0048856,GO:0048869,GO:0050681,GO:0050789,GO:0050793,GO:0050794,GO:0050896,GO:0051090,GO:0051091,GO:0051093,GO:0051094,GO:0051128,GO:0051171,GO:0051173,GO:0051239,GO:0051240,GO:0051252,GO:0051254,GO:0051276,GO:0051302,GO:0051427,GO:0051716,GO:0060068,GO:0060255,GO:0060429,GO:0060443,GO:0060444,GO:0060548,GO:0060562,GO:0060603,GO:0060669,GO:0060711,GO:0060713,GO:0060744,GO:0061138,GO:0061180,GO:0061458,GO:0061733,GO:0065007,GO:0065009,GO:0070013,GO:0070063,GO:0070887,GO:0071310,GO:0071383,GO:0071392,GO:0071396,GO:0071407,GO:0071495,GO:0071704,GO:0071840,GO:0072091,GO:0080090,GO:0090304,GO:0090575,GO:0097159,GO:0097659,GO:0097718,GO:0140110,GO:1901360,GO:1901362,GO:1901363,GO:1901564,GO:1901576,GO:1901700,GO:1901701,GO:1902459,GO:1902680,GO:1903506,GO:1903508,GO:2000026,GO:2000035,GO:2000036,GO:2000112,GO:2000273,GO:2000736,GO:2000737,GO:2001141
HiC_scaffold_8	AUGUSTUS	mRNA	11598366	11629036	1.0	-	.	ID=g18222.t3;Parent=g18222;em_target=9668.ENSMPUP00000017480;em_score=3123.4;em_evalue=0.0;em_tcov=.;em_OGs=KOG3561@1|root,KOG3561@2759|Eukaryota,39SV7@33154|Opisthokonta,3BABI@33208|Metazoa,3D1SC@33213|Bilateria,488DR@7711|Chordata,4949H@7742|Vertebrata,3J3H1@40674|Mammalia,3EJ9F@33554|Carnivora;em_COG_cat=K;em_desc=Nuclear receptor coactivator;em_max_annot_lvl=33208|Metazoa;em_Preferred_name=NCOA3;em_EC=2.3.1.48;em_KEGG_ko=ko:K11255,ko:K11256;em_KEGG_Pathway=ko01522,ko04915,ko04919,ko05200,ko05224,map01522,map04915,map04919,map05200,map05224;em_BRITE=ko00000,ko00001,ko01000,ko03036;em_PFAMs=DUF1518,DUF4927,NCOA_u2,Nuc_rec_co-act,PAS,PAS_11,SRC-1;em_GOs=GO:0000003,GO:0000228,GO:0000785,GO:0000790,GO:0000981,GO:0000982,GO:0000988,GO:0000989,GO:0000993,GO:0001012,GO:0001067,GO:0001076,GO:0001077,GO:0001098,GO:0001099,GO:0001134,GO:0001135,GO:0001228,GO:0001558,GO:0001701,GO:0001763,GO:0001890,GO:0001892,GO:0002009,GO:0003006,GO:0003674,GO:0003676,GO:0003677,GO:0003682,GO:0003700,GO:0003712,GO:0003713,GO:0003824,GO:0004402,GO:0005102,GO:0005488,GO:0005515,GO:0005575,GO:0005622,GO:0005623,GO:0005634,GO:0005654,GO:0005667,GO:0005694,GO:0005737,GO:0005794,GO:0005829,GO:0006139,GO:0006325,GO:0006351,GO:0006355,GO:0006357,GO:0006366,GO:0006464,GO:0006473,GO:0006475,GO:0006725,GO:0006807,GO:0006996,GO:0007154,GO:0007165,GO:0007275,GO:0007548,GO:0008080,GO:0008134,GO:0008150,GO:0008152,GO:0008406,GO:0008584,GO:0009058,GO:0009059,GO:0009653,GO:0009719,GO:0009725,GO:0009755,GO:0009790,GO:0009792,GO:0009887,GO:0009888,GO:0009889,GO:0009891,GO:0009893,GO:0009966,GO:0009967,GO:0009987,GO:0010033,GO:0010467,GO:0010468,GO:0010469,GO:0010556,GO:0010557,GO:0010604,GO:0010628,GO:0010646,GO:0010647,GO:0010941,GO:0012505,GO:0014070,GO:0016043,GO:0016070,GO:0016407,GO:0016410,GO:0016569,GO:0016570,GO:0016573,GO:0016740,GO:0016746,GO:0016747,GO:0016922,GO:0018130,GO:0018193,GO:0018205,GO:0018393,GO:0018394,GO:0019219,GO:0019222,GO:0019438,GO:0019538,GO:0019899,GO:0019904,GO:0022414,GO:0022612,GO:0023051,GO:0023052,GO:0023056,GO:0030307,GO:0030331,GO:0030374,GO:0030518,GO:0030521,GO:0030522,GO:0030540,GO:0030856,GO:0030858,GO:0030879,GO:0031323,GO:0031325,GO:0031326,GO:0031328,GO:0031974,GO:0031981,GO:0032355,GO:0032501,GO:0032502,GO:0032774,GO:0032870,GO:0032991,GO:0033143,GO:0033145,GO:0033146,GO:0033148,GO:0033993,GO:0034212,GO:0034641,GO:0034645,GO:0034654,GO:0035239,GO:0035257,GO:0035258,GO:0035264,GO:0035295,GO:0035624,GO:0036211,GO:0040007,GO:0040008,GO:0042127,GO:0042221,GO:0042695,GO:0042975,GO:0042981,GO:0043009,GO:0043066,GO:0043067,GO:0043069,GO:0043170,GO:0043175,GO:0043226,GO:0043227,GO:0043228,GO:0043229,GO:0043231,GO:0043232,GO:0043233,GO:0043401,GO:0043412,GO:0043543,GO:0043696,GO:0043697,GO:0044093,GO:0044212,GO:0044237,GO:0044238,GO:0044249,GO:0044260,GO:0044267,GO:0044271,GO:0044422,GO:0044424,GO:0044427,GO:0044428,GO:0044444,GO:0044446,GO:0044454,GO:0044464,GO:0044798,GO:0044877,GO:0045136,GO:0045137,GO:0045595,GO:0045596,GO:0045597,GO:0045604,GO:0045606,GO:0045616,GO:0045618,GO:0045682,GO:0045684,GO:0045893,GO:0045927,GO:0045935,GO:0045944,GO:0046483,GO:0046543,GO:0046546,GO:0046660,GO:0046661,GO:0046966,GO:0046982,GO:0046983,GO:0047485,GO:0048471,GO:0048513,GO:0048518,GO:0048519,GO:0048522,GO:0048523,GO:0048545,GO:0048568,GO:0048583,GO:0048584,GO:0048589,GO:0048598,GO:0048608,GO:0048729,GO:0048731,GO:0048732,GO:0048754,GO:0048806,GO:0048856,GO:0048869,GO:0050681,GO:0050789,GO:0050793,GO:0050794,GO:0050896,GO:0051090,GO:0051091,GO:0051093,GO:0051094,GO:0051128,GO:0051171,GO:0051173,GO:0051239,GO:0051240,GO:0051252,GO:0051254,GO:0051276,GO:0051302,GO:0051427,GO:0051716,GO:0060068,GO:0060255,GO:0060429,GO:0060443,GO:0060444,GO:0060548,GO:0060562,GO:0060603,GO:0060669,GO:0060711,GO:0060713,GO:0060744,GO:0061138,GO:0061180,GO:0061458,GO:0061733,GO:0065007,GO:0065009,GO:0070013,GO:0070063,GO:0070887,GO:0071310,GO:0071383,GO:0071392,GO:0071396,GO:0071407,GO:0071495,GO:0071704,GO:0071840,GO:0072091,GO:0080090,GO:0090304,GO:0090575,GO:0097159,GO:0097659,GO:0097718,GO:0140110,GO:1901360,GO:1901362,GO:1901363,GO:1901564,GO:1901576,GO:1901700,GO:1901701,GO:1902459,GO:1902680,GO:1903506,GO:1903508,GO:2000026,GO:2000035,GO:2000036,GO:2000112,GO:2000273,GO:2000736,GO:2000737,GO:2001141
HiC_scaffold_8	AUGUSTUS	intron	11598378	11598677	1.0	-	.	ID=g18222.t1.intron1;Parent=g18222.t1
HiC_scaffold_8	AUGUSTUS	intron	11598378	11598677	1.0	-	.	ID=g18222.t2.intron1;Parent=g18222.t2
HiC_scaffold_8	AUGUSTUS	intron	11598378	11598677	1.0	-	.	ID=g18222.t3.intron1;Parent=g18222.t3
HiC_scaffold_8	gmst	intron	11598378	11598677	321.100026	-	0	ID=g18222.t4.intron1;Parent=g18222.t4
HiC_scaffold_8	AUGUSTUS	exon	11598678	11598819	.	-	.	ID=g18222.t1.exon2;Parent=g18222.t1
HiC_scaffold_8	AUGUSTUS	exon	11598678	11598819	.	-	.	ID=g18222.t2.exon2;Parent=g18222.t2
HiC_scaffold_8	AUGUSTUS	exon	11598678	11598819	.	-	.	ID=g18222.t3.exon2;Parent=g18222.t3
HiC_scaffold_8	AUGUSTUS	CDS	11598678	11598819	1.0	-	1	ID=g18222.t1.CDS2;Parent=g18222.t1
HiC_scaffold_8	AUGUSTUS	CDS	11598678	11598819	1.0	-	1	ID=g18222.t2.CDS2;Parent=g18222.t2
HiC_scaffold_8	AUGUSTUS	CDS	11598678	11598819	1.0	-	1	ID=g18222.t3.CDS2;Parent=g18222.t3
HiC_scaffold_8	gmst	CDS	11598678	11598819	321.100026	-	1	ID=g18222.t4.CDS2;Parent=g18222.t4
HiC_scaffold_8	gmst	exon	11598678	11598819	321.100026	-	1	ID=g18222.t4.exon2;Parent=g18222.t4
HiC_scaffold_8	AUGUSTUS	intron	11598820	11599161	1.0	-	.	ID=g18222.t1.intron2;Parent=g18222.t1
HiC_scaffold_8	AUGUSTUS	intron	11598820	11599161	1.0	-	.	ID=g18222.t2.intron2;Parent=g18222.t2
HiC_scaffold_8	AUGUSTUS	intron	11598820	11599161	1.0	-	.	ID=g18222.t3.intron2;Parent=g18222.t3
HiC_scaffold_8	gmst	intron	11598820	11599161	321.100026	-	0	ID=g18222.t4.intron2;Parent=g18222.t4
HiC_scaffold_8	AUGUSTUS	exon	11599162	11599336	.	-	.	ID=g18222.t1.exon3;Parent=g18222.t1
HiC_scaffold_8	AUGUSTUS	exon	11599162	11599336	.	-	.	ID=g18222.t2.exon3;Parent=g18222.t2
HiC_scaffold_8	AUGUSTUS	exon	11599162	11599336	.	-	.	ID=g18222.t3.exon3;Parent=g18222.t3
HiC_scaffold_8	AUGUSTUS	CDS	11599162	11599336	1.0	-	2	ID=g18222.t1.CDS3;Parent=g18222.t1
HiC_scaffold_8	AUGUSTUS	CDS	11599162	11599336	1.0	-	2	ID=g18222.t2.CDS3;Parent=g18222.t2
HiC_scaffold_8	AUGUSTUS	CDS	11599162	11599336	1.0	-	2	ID=g18222.t3.CDS3;Parent=g18222.t3
HiC_scaffold_8	gmst	CDS	11599162	11599336	321.100026	-	2	ID=g18222.t4.CDS3;Parent=g18222.t4
HiC_scaffold_8	gmst	exon	11599162	11599336	321.100026	-	2	ID=g18222.t4.exon3;Parent=g18222.t4
HiC_scaffold_8	AUGUSTUS	intron	11599337	11600659	1.0	-	.	ID=g18222.t1.intron3;Parent=g18222.t1
HiC_scaffold_8	AUGUSTUS	intron	11599337	11600659	1.0	-	.	ID=g18222.t2.intron3;Parent=g18222.t2
HiC_scaffold_8	AUGUSTUS	intron	11599337	11600659	1.0	-	.	ID=g18222.t3.intron3;Parent=g18222.t3
HiC_scaffold_8	gmst	intron	11599337	11600659	321.100026	-	0	ID=g18222.t4.intron3;Parent=g18222.t4
HiC_scaffold_8	AUGUSTUS	exon	11600660	11600906	.	-	.	ID=g18222.t1.exon4;Parent=g18222.t1
HiC_scaffold_8	AUGUSTUS	CDS	11600660	11600906	1.0	-	0	ID=g18222.t1.CDS4;Parent=g18222.t1
HiC_scaffold_8	gmst	CDS	11600660	11600906	321.100026	-	0	ID=g18222.t4.CDS4;Parent=g18222.t4
HiC_scaffold_8	gmst	exon	11600660	11600906	321.100026	-	0	ID=g18222.t4.exon4;Parent=g18222.t4
HiC_scaffold_8	AUGUSTUS	exon	11600660	11600909	.	-	.	ID=g18222.t2.exon4;Parent=g18222.t2
HiC_scaffold_8	AUGUSTUS	exon	11600660	11600909	.	-	.	ID=g18222.t3.exon4;Parent=g18222.t3
HiC_scaffold_8	AUGUSTUS	CDS	11600660	11600909	1.0	-	0	ID=g18222.t2.CDS4;Parent=g18222.t2
HiC_scaffold_8	AUGUSTUS	CDS	11600660	11600909	1.0	-	0	ID=g18222.t3.CDS4;Parent=g18222.t3
HiC_scaffold_8	AUGUSTUS	intron	11600907	11602411	1.0	-	.	ID=g18222.t1.intron4;Parent=g18222.t1
HiC_scaffold_8	gmst	intron	11600907	11602411	321.100026	-	0	ID=g18222.t4.intron4;Parent=g18222.t4
HiC_scaffold_8	AUGUSTUS	intron	11600910	11602411	1.0	-	.	ID=g18222.t2.intron4;Parent=g18222.t2
HiC_scaffold_8	AUGUSTUS	intron	11600910	11602411	1.0	-	.	ID=g18222.t3.intron4;Parent=g18222.t3
HiC_scaffold_8	AUGUSTUS	exon	11602412	11602516	.	-	.	ID=g18222.t1.exon5;Parent=g18222.t1
HiC_scaffold_8	AUGUSTUS	exon	11602412	11602516	.	-	.	ID=g18222.t2.exon5;Parent=g18222.t2
HiC_scaffold_8	AUGUSTUS	exon	11602412	11602516	.	-	.	ID=g18222.t3.exon5;Parent=g18222.t3
HiC_scaffold_8	AUGUSTUS	CDS	11602412	11602516	1.0	-	0	ID=g18222.t1.CDS5;Parent=g18222.t1
HiC_scaffold_8	AUGUSTUS	CDS	11602412	11602516	1.0	-	0	ID=g18222.t2.CDS5;Parent=g18222.t2
HiC_scaffold_8	AUGUSTUS	CDS	11602412	11602516	1.0	-	0	ID=g18222.t3.CDS5;Parent=g18222.t3
HiC_scaffold_8	gmst	CDS	11602412	11602516	321.100026	-	0	ID=g18222.t4.CDS5;Parent=g18222.t4
HiC_scaffold_8	gmst	exon	11602412	11602516	321.100026	-	0	ID=g18222.t4.exon5;Parent=g18222.t4
HiC_scaffold_8	AUGUSTUS	intron	11602517	11603764	1.0	-	.	ID=g18222.t1.intron5;Parent=g18222.t1
HiC_scaffold_8	AUGUSTUS	intron	11602517	11603764	1.0	-	.	ID=g18222.t2.intron5;Parent=g18222.t2
HiC_scaffold_8	AUGUSTUS	intron	11602517	11603764	1.0	-	.	ID=g18222.t3.intron5;Parent=g18222.t3
HiC_scaffold_8	gmst	intron	11602517	11603764	321.100026	-	0	ID=g18222.t4.intron5;Parent=g18222.t4
HiC_scaffold_8	AUGUSTUS	exon	11603765	11604058	.	-	.	ID=g18222.t1.exon6;Parent=g18222.t1
HiC_scaffold_8	AUGUSTUS	exon	11603765	11604058	.	-	.	ID=g18222.t2.exon6;Parent=g18222.t2
HiC_scaffold_8	AUGUSTUS	exon	11603765	11604058	.	-	.	ID=g18222.t3.exon6;Parent=g18222.t3
HiC_scaffold_8	AUGUSTUS	CDS	11603765	11604058	1.0	-	0	ID=g18222.t1.CDS6;Parent=g18222.t1
HiC_scaffold_8	AUGUSTUS	CDS	11603765	11604058	1.0	-	0	ID=g18222.t2.CDS6;Parent=g18222.t2
HiC_scaffold_8	AUGUSTUS	CDS	11603765	11604058	1.0	-	0	ID=g18222.t3.CDS6;Parent=g18222.t3
HiC_scaffold_8	gmst	CDS	11603765	11604058	321.100026	-	0	ID=g18222.t4.CDS6;Parent=g18222.t4
HiC_scaffold_8	gmst	exon	11603765	11604058	321.100026	-	0	ID=g18222.t4.exon6;Parent=g18222.t4
HiC_scaffold_8	AUGUSTUS	intron	11604059	11612174	1.0	-	.	ID=g18222.t1.intron6;Parent=g18222.t1
HiC_scaffold_8	AUGUSTUS	intron	11604059	11612174	1.0	-	.	ID=g18222.t2.intron6;Parent=g18222.t2
HiC_scaffold_8	AUGUSTUS	intron	11604059	11612174	1.0	-	.	ID=g18222.t3.intron6;Parent=g18222.t3
HiC_scaffold_8	gmst	intron	11604059	11612174	321.100026	-	0	ID=g18222.t4.intron6;Parent=g18222.t4
HiC_scaffold_8	AUGUSTUS	exon	11612175	11612346	.	-	.	ID=g18222.t1.exon7;Parent=g18222.t1
HiC_scaffold_8	AUGUSTUS	exon	11612175	11612346	.	-	.	ID=g18222.t2.exon7;Parent=g18222.t2
HiC_scaffold_8	AUGUSTUS	exon	11612175	11612346	.	-	.	ID=g18222.t3.exon7;Parent=g18222.t3
HiC_scaffold_8	AUGUSTUS	CDS	11612175	11612346	1.0	-	1	ID=g18222.t1.CDS7;Parent=g18222.t1
HiC_scaffold_8	AUGUSTUS	CDS	11612175	11612346	1.0	-	1	ID=g18222.t2.CDS7;Parent=g18222.t2
HiC_scaffold_8	AUGUSTUS	CDS	11612175	11612346	1.0	-	1	ID=g18222.t3.CDS7;Parent=g18222.t3
HiC_scaffold_8	gmst	CDS	11612175	11612346	321.100026	-	1	ID=g18222.t4.CDS7;Parent=g18222.t4
HiC_scaffold_8	gmst	exon	11612175	11612346	321.100026	-	1	ID=g18222.t4.exon7;Parent=g18222.t4
HiC_scaffold_8	AUGUSTUS	intron	11612347	11613194	1.0	-	.	ID=g18222.t1.intron7;Parent=g18222.t1
HiC_scaffold_8	AUGUSTUS	intron	11612347	11613194	1.0	-	.	ID=g18222.t2.intron7;Parent=g18222.t2
HiC_scaffold_8	AUGUSTUS	intron	11612347	11613194	1.0	-	.	ID=g18222.t3.intron7;Parent=g18222.t3
HiC_scaffold_8	gmst	intron	11612347	11613194	321.100026	-	0	ID=g18222.t4.intron7;Parent=g18222.t4
HiC_scaffold_8	AUGUSTUS	exon	11613195	11613321	.	-	.	ID=g18222.t1.exon8;Parent=g18222.t1
HiC_scaffold_8	AUGUSTUS	exon	11613195	11613321	.	-	.	ID=g18222.t2.exon8;Parent=g18222.t2
HiC_scaffold_8	AUGUSTUS	exon	11613195	11613321	.	-	.	ID=g18222.t3.exon8;Parent=g18222.t3
HiC_scaffold_8	AUGUSTUS	CDS	11613195	11613321	1.0	-	2	ID=g18222.t1.CDS8;Parent=g18222.t1
HiC_scaffold_8	AUGUSTUS	CDS	11613195	11613321	1.0	-	2	ID=g18222.t2.CDS8;Parent=g18222.t2
HiC_scaffold_8	AUGUSTUS	CDS	11613195	11613321	1.0	-	2	ID=g18222.t3.CDS8;Parent=g18222.t3
HiC_scaffold_8	gmst	CDS	11613195	11613321	321.100026	-	2	ID=g18222.t4.CDS8;Parent=g18222.t4
HiC_scaffold_8	gmst	exon	11613195	11613321	321.100026	-	2	ID=g18222.t4.exon8;Parent=g18222.t4
HiC_scaffold_8	AUGUSTUS	intron	11613322	11613418	1.0	-	.	ID=g18222.t1.intron8;Parent=g18222.t1
HiC_scaffold_8	AUGUSTUS	intron	11613322	11613418	1.0	-	.	ID=g18222.t2.intron8;Parent=g18222.t2
HiC_scaffold_8	AUGUSTUS	intron	11613322	11613418	1.0	-	.	ID=g18222.t3.intron8;Parent=g18222.t3
HiC_scaffold_8	gmst	intron	11613322	11613418	321.100026	-	0	ID=g18222.t4.intron8;Parent=g18222.t4
HiC_scaffold_8	AUGUSTUS	exon	11613419	11613697	.	-	.	ID=g18222.t1.exon9;Parent=g18222.t1
HiC_scaffold_8	AUGUSTUS	exon	11613419	11613697	.	-	.	ID=g18222.t2.exon9;Parent=g18222.t2
HiC_scaffold_8	AUGUSTUS	exon	11613419	11613697	.	-	.	ID=g18222.t3.exon9;Parent=g18222.t3
HiC_scaffold_8	AUGUSTUS	CDS	11613419	11613697	1.0	-	2	ID=g18222.t1.CDS9;Parent=g18222.t1
HiC_scaffold_8	AUGUSTUS	CDS	11613419	11613697	1.0	-	2	ID=g18222.t2.CDS9;Parent=g18222.t2
HiC_scaffold_8	AUGUSTUS	CDS	11613419	11613697	1.0	-	2	ID=g18222.t3.CDS9;Parent=g18222.t3
HiC_scaffold_8	gmst	CDS	11613419	11613697	321.100026	-	2	ID=g18222.t4.CDS9;Parent=g18222.t4
HiC_scaffold_8	gmst	exon	11613419	11613697	321.100026	-	2	ID=g18222.t4.exon9;Parent=g18222.t4
HiC_scaffold_8	AUGUSTUS	intron	11613698	11614068	1.0	-	.	ID=g18222.t1.intron9;Parent=g18222.t1
HiC_scaffold_8	AUGUSTUS	intron	11613698	11614068	1.0	-	.	ID=g18222.t2.intron9;Parent=g18222.t2
HiC_scaffold_8	AUGUSTUS	intron	11613698	11614068	1.0	-	.	ID=g18222.t3.intron9;Parent=g18222.t3
HiC_scaffold_8	gmst	intron	11613698	11614068	321.100026	-	0	ID=g18222.t4.intron9;Parent=g18222.t4
HiC_scaffold_8	AUGUSTUS	exon	11614069	11614263	.	-	.	ID=g18222.t3.exon10;Parent=g18222.t3
HiC_scaffold_8	AUGUSTUS	CDS	11614069	11614263	1.0	-	2	ID=g18222.t3.CDS10;Parent=g18222.t3
HiC_scaffold_8	gmst	CDS	11614069	11614263	321.100026	-	2	ID=g18222.t4.CDS10;Parent=g18222.t4
HiC_scaffold_8	gmst	exon	11614069	11614263	321.100026	-	2	ID=g18222.t4.exon10;Parent=g18222.t4
HiC_scaffold_8	AUGUSTUS	exon	11614069	11614266	.	-	.	ID=g18222.t1.exon10;Parent=g18222.t1
HiC_scaffold_8	AUGUSTUS	exon	11614069	11614266	.	-	.	ID=g18222.t2.exon10;Parent=g18222.t2
HiC_scaffold_8	AUGUSTUS	CDS	11614069	11614266	1.0	-	2	ID=g18222.t1.CDS10;Parent=g18222.t1
HiC_scaffold_8	AUGUSTUS	CDS	11614069	11614266	1.0	-	2	ID=g18222.t2.CDS10;Parent=g18222.t2
HiC_scaffold_8	AUGUSTUS	intron	11614264	11616693	1.0	-	.	ID=g18222.t3.intron10;Parent=g18222.t3
HiC_scaffold_8	gmst	intron	11614264	11616693	321.100026	-	0	ID=g18222.t4.intron10;Parent=g18222.t4
HiC_scaffold_8	AUGUSTUS	intron	11614267	11616693	1.0	-	.	ID=g18222.t1.intron10;Parent=g18222.t1
HiC_scaffold_8	AUGUSTUS	intron	11614267	11616693	1.0	-	.	ID=g18222.t2.intron10;Parent=g18222.t2
HiC_scaffold_8	AUGUSTUS	exon	11616694	11616829	.	-	.	ID=g18222.t1.exon11;Parent=g18222.t1
HiC_scaffold_8	AUGUSTUS	exon	11616694	11616829	.	-	.	ID=g18222.t2.exon11;Parent=g18222.t2
HiC_scaffold_8	AUGUSTUS	exon	11616694	11616829	.	-	.	ID=g18222.t3.exon11;Parent=g18222.t3
HiC_scaffold_8	AUGUSTUS	CDS	11616694	11616829	1.0	-	0	ID=g18222.t1.CDS11;Parent=g18222.t1
HiC_scaffold_8	AUGUSTUS	CDS	11616694	11616829	1.0	-	0	ID=g18222.t2.CDS11;Parent=g18222.t2
HiC_scaffold_8	AUGUSTUS	CDS	11616694	11616829	1.0	-	0	ID=g18222.t3.CDS11;Parent=g18222.t3
HiC_scaffold_8	gmst	CDS	11616694	11616829	321.100026	-	0	ID=g18222.t4.CDS11;Parent=g18222.t4
HiC_scaffold_8	gmst	exon	11616694	11616829	321.100026	-	0	ID=g18222.t4.exon11;Parent=g18222.t4
HiC_scaffold_8	AUGUSTUS	intron	11616830	11618037	1.0	-	.	ID=g18222.t1.intron11;Parent=g18222.t1
HiC_scaffold_8	AUGUSTUS	intron	11616830	11618037	1.0	-	.	ID=g18222.t2.intron11;Parent=g18222.t2
HiC_scaffold_8	AUGUSTUS	intron	11616830	11618037	1.0	-	.	ID=g18222.t3.intron11;Parent=g18222.t3
HiC_scaffold_8	gmst	intron	11616830	11618037	321.100026	-	0	ID=g18222.t4.intron11;Parent=g18222.t4
HiC_scaffold_8	AUGUSTUS	exon	11618038	11618906	.	-	.	ID=g18222.t1.exon12;Parent=g18222.t1
HiC_scaffold_8	AUGUSTUS	exon	11618038	11618906	.	-	.	ID=g18222.t2.exon12;Parent=g18222.t2
HiC_scaffold_8	AUGUSTUS	exon	11618038	11618906	.	-	.	ID=g18222.t3.exon12;Parent=g18222.t3
HiC_scaffold_8	AUGUSTUS	CDS	11618038	11618906	1.0	-	2	ID=g18222.t1.CDS12;Parent=g18222.t1
HiC_scaffold_8	AUGUSTUS	CDS	11618038	11618906	1.0	-	2	ID=g18222.t2.CDS12;Parent=g18222.t2
HiC_scaffold_8	AUGUSTUS	CDS	11618038	11618906	1.0	-	2	ID=g18222.t3.CDS12;Parent=g18222.t3
HiC_scaffold_8	gmst	CDS	11618038	11618906	321.100026	-	2	ID=g18222.t4.CDS12;Parent=g18222.t4
HiC_scaffold_8	gmst	exon	11618038	11618906	321.100026	-	2	ID=g18222.t4.exon12;Parent=g18222.t4
HiC_scaffold_8	AUGUSTUS	intron	11618907	11619080	1.0	-	.	ID=g18222.t1.intron12;Parent=g18222.t1
HiC_scaffold_8	AUGUSTUS	intron	11618907	11619080	1.0	-	.	ID=g18222.t2.intron12;Parent=g18222.t2
HiC_scaffold_8	AUGUSTUS	intron	11618907	11619080	1.0	-	.	ID=g18222.t3.intron12;Parent=g18222.t3
HiC_scaffold_8	gmst	intron	11618907	11619080	321.100026	-	0	ID=g18222.t4.intron12;Parent=g18222.t4
HiC_scaffold_8	AUGUSTUS	exon	11619081	11619472	.	-	.	ID=g18222.t1.exon13;Parent=g18222.t1
HiC_scaffold_8	AUGUSTUS	exon	11619081	11619472	.	-	.	ID=g18222.t2.exon13;Parent=g18222.t2
HiC_scaffold_8	AUGUSTUS	exon	11619081	11619472	.	-	.	ID=g18222.t3.exon13;Parent=g18222.t3
HiC_scaffold_8	AUGUSTUS	CDS	11619081	11619472	1.0	-	1	ID=g18222.t1.CDS13;Parent=g18222.t1
HiC_scaffold_8	AUGUSTUS	CDS	11619081	11619472	1.0	-	1	ID=g18222.t2.CDS13;Parent=g18222.t2
HiC_scaffold_8	AUGUSTUS	CDS	11619081	11619472	1.0	-	1	ID=g18222.t3.CDS13;Parent=g18222.t3
HiC_scaffold_8	gmst	CDS	11619081	11619472	321.100026	-	1	ID=g18222.t4.CDS13;Parent=g18222.t4
HiC_scaffold_8	gmst	exon	11619081	11619472	321.100026	-	1	ID=g18222.t4.exon13;Parent=g18222.t4
HiC_scaffold_8	AUGUSTUS	intron	11619473	11620497	1.0	-	.	ID=g18222.t1.intron13;Parent=g18222.t1
HiC_scaffold_8	AUGUSTUS	intron	11619473	11620497	1.0	-	.	ID=g18222.t2.intron13;Parent=g18222.t2
HiC_scaffold_8	AUGUSTUS	intron	11619473	11620497	1.0	-	.	ID=g18222.t3.intron13;Parent=g18222.t3
HiC_scaffold_8	gmst	intron	11619473	11620497	321.100026	-	0	ID=g18222.t4.intron13;Parent=g18222.t4
HiC_scaffold_8	AUGUSTUS	exon	11620498	11620645	.	-	.	ID=g18222.t1.exon14;Parent=g18222.t1
HiC_scaffold_8	AUGUSTUS	exon	11620498	11620645	.	-	.	ID=g18222.t2.exon14;Parent=g18222.t2
HiC_scaffold_8	AUGUSTUS	exon	11620498	11620645	.	-	.	ID=g18222.t3.exon14;Parent=g18222.t3
HiC_scaffold_8	AUGUSTUS	CDS	11620498	11620645	1.0	-	2	ID=g18222.t1.CDS14;Parent=g18222.t1
HiC_scaffold_8	AUGUSTUS	CDS	11620498	11620645	1.0	-	2	ID=g18222.t2.CDS14;Parent=g18222.t2
HiC_scaffold_8	AUGUSTUS	CDS	11620498	11620645	1.0	-	2	ID=g18222.t3.CDS14;Parent=g18222.t3
HiC_scaffold_8	gmst	CDS	11620498	11620645	321.100026	-	2	ID=g18222.t4.CDS14;Parent=g18222.t4
HiC_scaffold_8	gmst	exon	11620498	11620645	321.100026	-	2	ID=g18222.t4.exon14;Parent=g18222.t4
HiC_scaffold_8	AUGUSTUS	intron	11620646	11620914	1.0	-	.	ID=g18222.t1.intron14;Parent=g18222.t1
HiC_scaffold_8	AUGUSTUS	intron	11620646	11620914	1.0	-	.	ID=g18222.t2.intron14;Parent=g18222.t2
HiC_scaffold_8	AUGUSTUS	intron	11620646	11620914	1.0	-	.	ID=g18222.t3.intron14;Parent=g18222.t3
HiC_scaffold_8	gmst	intron	11620646	11620914	321.100026	-	0	ID=g18222.t4.intron14;Parent=g18222.t4
HiC_scaffold_8	AUGUSTUS	exon	11620915	11621055	.	-	.	ID=g18222.t1.exon15;Parent=g18222.t1
HiC_scaffold_8	AUGUSTUS	exon	11620915	11621055	.	-	.	ID=g18222.t2.exon15;Parent=g18222.t2
HiC_scaffold_8	AUGUSTUS	exon	11620915	11621055	.	-	.	ID=g18222.t3.exon15;Parent=g18222.t3
HiC_scaffold_8	AUGUSTUS	CDS	11620915	11621055	1.0	-	2	ID=g18222.t1.CDS15;Parent=g18222.t1
HiC_scaffold_8	AUGUSTUS	CDS	11620915	11621055	1.0	-	2	ID=g18222.t2.CDS15;Parent=g18222.t2
HiC_scaffold_8	AUGUSTUS	CDS	11620915	11621055	1.0	-	2	ID=g18222.t3.CDS15;Parent=g18222.t3
HiC_scaffold_8	gmst	CDS	11620915	11621055	321.100026	-	2	ID=g18222.t4.CDS15;Parent=g18222.t4
HiC_scaffold_8	gmst	exon	11620915	11621055	321.100026	-	2	ID=g18222.t4.exon15;Parent=g18222.t4
HiC_scaffold_8	AUGUSTUS	intron	11621056	11625150	1.0	-	.	ID=g18222.t1.intron15;Parent=g18222.t1
HiC_scaffold_8	AUGUSTUS	intron	11621056	11625150	1.0	-	.	ID=g18222.t2.intron15;Parent=g18222.t2
HiC_scaffold_8	AUGUSTUS	intron	11621056	11625150	1.0	-	.	ID=g18222.t3.intron15;Parent=g18222.t3
HiC_scaffold_8	gmst	intron	11621056	11625150	321.100026	-	0	ID=g18222.t4.intron15;Parent=g18222.t4
HiC_scaffold_8	AUGUSTUS	exon	11625151	11625252	.	-	.	ID=g18222.t1.exon16;Parent=g18222.t1
HiC_scaffold_8	AUGUSTUS	exon	11625151	11625252	.	-	.	ID=g18222.t2.exon16;Parent=g18222.t2
HiC_scaffold_8	AUGUSTUS	exon	11625151	11625252	.	-	.	ID=g18222.t3.exon16;Parent=g18222.t3
HiC_scaffold_8	AUGUSTUS	CDS	11625151	11625252	1.0	-	2	ID=g18222.t1.CDS16;Parent=g18222.t1
HiC_scaffold_8	AUGUSTUS	CDS	11625151	11625252	1.0	-	2	ID=g18222.t2.CDS16;Parent=g18222.t2
HiC_scaffold_8	AUGUSTUS	CDS	11625151	11625252	1.0	-	2	ID=g18222.t3.CDS16;Parent=g18222.t3
HiC_scaffold_8	gmst	CDS	11625151	11625252	321.100026	-	2	ID=g18222.t4.CDS16;Parent=g18222.t4
HiC_scaffold_8	gmst	exon	11625151	11625252	321.100026	-	2	ID=g18222.t4.exon16;Parent=g18222.t4
HiC_scaffold_8	AUGUSTUS	intron	11625253	11625419	1.0	-	.	ID=g18222.t1.intron16;Parent=g18222.t1
HiC_scaffold_8	AUGUSTUS	intron	11625253	11625419	1.0	-	.	ID=g18222.t2.intron16;Parent=g18222.t2
HiC_scaffold_8	AUGUSTUS	intron	11625253	11625419	1.0	-	.	ID=g18222.t3.intron16;Parent=g18222.t3
HiC_scaffold_8	gmst	intron	11625253	11625419	321.100026	-	0	ID=g18222.t4.intron16;Parent=g18222.t4
HiC_scaffold_8	AUGUSTUS	exon	11625420	11625608	.	-	.	ID=g18222.t1.exon17;Parent=g18222.t1
HiC_scaffold_8	AUGUSTUS	exon	11625420	11625608	.	-	.	ID=g18222.t2.exon17;Parent=g18222.t2
HiC_scaffold_8	AUGUSTUS	exon	11625420	11625608	.	-	.	ID=g18222.t3.exon17;Parent=g18222.t3
HiC_scaffold_8	AUGUSTUS	CDS	11625420	11625608	1.0	-	2	ID=g18222.t1.CDS17;Parent=g18222.t1
HiC_scaffold_8	AUGUSTUS	CDS	11625420	11625608	1.0	-	2	ID=g18222.t2.CDS17;Parent=g18222.t2
HiC_scaffold_8	AUGUSTUS	CDS	11625420	11625608	1.0	-	2	ID=g18222.t3.CDS17;Parent=g18222.t3
HiC_scaffold_8	gmst	CDS	11625420	11625608	321.100026	-	2	ID=g18222.t4.CDS17;Parent=g18222.t4
HiC_scaffold_8	gmst	exon	11625420	11625608	321.100026	-	2	ID=g18222.t4.exon17;Parent=g18222.t4
HiC_scaffold_8	AUGUSTUS	intron	11625609	11625994	1.0	-	.	ID=g18222.t1.intron17;Parent=g18222.t1
HiC_scaffold_8	AUGUSTUS	intron	11625609	11625994	1.0	-	.	ID=g18222.t2.intron17;Parent=g18222.t2
HiC_scaffold_8	AUGUSTUS	intron	11625609	11625994	1.0	-	.	ID=g18222.t3.intron17;Parent=g18222.t3
HiC_scaffold_8	gmst	intron	11625609	11625994	321.100026	-	0	ID=g18222.t4.intron17;Parent=g18222.t4
HiC_scaffold_8	AUGUSTUS	exon	11625995	11626169	.	-	.	ID=g18222.t1.exon18;Parent=g18222.t1
HiC_scaffold_8	AUGUSTUS	exon	11625995	11626169	.	-	.	ID=g18222.t2.exon18;Parent=g18222.t2
HiC_scaffold_8	AUGUSTUS	exon	11625995	11626169	.	-	.	ID=g18222.t3.exon18;Parent=g18222.t3
HiC_scaffold_8	AUGUSTUS	CDS	11625995	11626169	1.0	-	0	ID=g18222.t1.CDS18;Parent=g18222.t1
HiC_scaffold_8	AUGUSTUS	CDS	11625995	11626169	1.0	-	0	ID=g18222.t2.CDS18;Parent=g18222.t2
HiC_scaffold_8	AUGUSTUS	CDS	11625995	11626169	1.0	-	0	ID=g18222.t3.CDS18;Parent=g18222.t3
HiC_scaffold_8	gmst	CDS	11625995	11626169	321.100026	-	0	ID=g18222.t4.CDS18;Parent=g18222.t4
HiC_scaffold_8	gmst	exon	11625995	11626169	321.100026	-	0	ID=g18222.t4.exon18;Parent=g18222.t4
HiC_scaffold_8	AUGUSTUS	intron	11626170	11627281	1.0	-	.	ID=g18222.t1.intron18;Parent=g18222.t1
HiC_scaffold_8	AUGUSTUS	intron	11626170	11627281	1.0	-	.	ID=g18222.t2.intron18;Parent=g18222.t2
HiC_scaffold_8	AUGUSTUS	intron	11626170	11627281	1.0	-	.	ID=g18222.t3.intron18;Parent=g18222.t3
HiC_scaffold_8	gmst	intron	11626170	11627281	321.100026	-	0	ID=g18222.t4.intron18;Parent=g18222.t4
HiC_scaffold_8	AUGUSTUS	exon	11627282	11627382	.	-	.	ID=g18222.t1.exon19;Parent=g18222.t1
HiC_scaffold_8	AUGUSTUS	exon	11627282	11627382	.	-	.	ID=g18222.t2.exon19;Parent=g18222.t2
HiC_scaffold_8	AUGUSTUS	exon	11627282	11627382	.	-	.	ID=g18222.t3.exon19;Parent=g18222.t3
HiC_scaffold_8	AUGUSTUS	CDS	11627282	11627382	1.0	-	2	ID=g18222.t1.CDS19;Parent=g18222.t1
HiC_scaffold_8	AUGUSTUS	CDS	11627282	11627382	1.0	-	2	ID=g18222.t2.CDS19;Parent=g18222.t2
HiC_scaffold_8	AUGUSTUS	CDS	11627282	11627382	1.0	-	2	ID=g18222.t3.CDS19;Parent=g18222.t3
HiC_scaffold_8	gmst	CDS	11627282	11627382	321.100026	-	2	ID=g18222.t4.CDS19;Parent=g18222.t4
HiC_scaffold_8	gmst	exon	11627282	11627382	321.100026	-	2	ID=g18222.t4.exon19;Parent=g18222.t4
HiC_scaffold_8	AUGUSTUS	intron	11627383	11627858	1.0	-	.	ID=g18222.t1.intron19;Parent=g18222.t1
HiC_scaffold_8	AUGUSTUS	intron	11627383	11627858	1.0	-	.	ID=g18222.t2.intron19;Parent=g18222.t2
HiC_scaffold_8	AUGUSTUS	intron	11627383	11627858	1.0	-	.	ID=g18222.t3.intron19;Parent=g18222.t3
HiC_scaffold_8	gmst	intron	11627383	11627858	321.100026	-	0	ID=g18222.t4.intron19;Parent=g18222.t4
HiC_scaffold_8	AUGUSTUS	exon	11627859	11628031	.	-	.	ID=g18222.t1.exon20;Parent=g18222.t1
HiC_scaffold_8	AUGUSTUS	exon	11627859	11628031	.	-	.	ID=g18222.t2.exon20;Parent=g18222.t2
HiC_scaffold_8	AUGUSTUS	exon	11627859	11628031	.	-	.	ID=g18222.t3.exon20;Parent=g18222.t3
HiC_scaffold_8	AUGUSTUS	CDS	11627859	11628031	1.0	-	1	ID=g18222.t1.CDS20;Parent=g18222.t1
HiC_scaffold_8	AUGUSTUS	CDS	11627859	11628031	1.0	-	1	ID=g18222.t2.CDS20;Parent=g18222.t2
HiC_scaffold_8	AUGUSTUS	CDS	11627859	11628031	1.0	-	1	ID=g18222.t3.CDS20;Parent=g18222.t3
HiC_scaffold_8	gmst	CDS	11627859	11628031	321.100026	-	1	ID=g18222.t4.CDS20;Parent=g18222.t4
HiC_scaffold_8	gmst	exon	11627859	11628031	321.100026	-	1	ID=g18222.t4.exon20;Parent=g18222.t4
HiC_scaffold_8	AUGUSTUS	intron	11628032	11628950	1.0	-	.	ID=g18222.t1.intron20;Parent=g18222.t1
HiC_scaffold_8	AUGUSTUS	intron	11628032	11628950	1.0	-	.	ID=g18222.t2.intron20;Parent=g18222.t2
HiC_scaffold_8	AUGUSTUS	intron	11628032	11628950	1.0	-	.	ID=g18222.t3.intron20;Parent=g18222.t3
HiC_scaffold_8	gmst	intron	11628032	11628950	321.100026	-	0	ID=g18222.t4.intron20;Parent=g18222.t4
HiC_scaffold_8	AUGUSTUS	exon	11628951	11629036	.	-	.	ID=g18222.t1.exon21;Parent=g18222.t1
HiC_scaffold_8	AUGUSTUS	exon	11628951	11629036	.	-	.	ID=g18222.t2.exon21;Parent=g18222.t2
HiC_scaffold_8	AUGUSTUS	exon	11628951	11629036	.	-	.	ID=g18222.t3.exon21;Parent=g18222.t3
HiC_scaffold_8	AUGUSTUS	CDS	11628951	11629036	1.0	-	0	ID=g18222.t1.CDS21;Parent=g18222.t1
HiC_scaffold_8	AUGUSTUS	CDS	11628951	11629036	1.0	-	0	ID=g18222.t2.CDS21;Parent=g18222.t2
HiC_scaffold_8	AUGUSTUS	CDS	11628951	11629036	1.0	-	0	ID=g18222.t3.CDS21;Parent=g18222.t3
HiC_scaffold_8	gmst	CDS	11628951	11629036	321.100026	-	0	ID=g18222.t4.CDS21;Parent=g18222.t4
HiC_scaffold_8	gmst	exon	11628951	11629036	321.100026	-	0	ID=g18222.t4.exon21;Parent=g18222.t4
HiC_scaffold_8	AUGUSTUS	start_codon	11629034	11629036	.	-	0	ID=g18222.t1.start1;Parent=g18222.t1
HiC_scaffold_8	AUGUSTUS	start_codon	11629034	11629036	.	-	0	ID=g18222.t2.start1;Parent=g18222.t2
HiC_scaffold_8	AUGUSTUS	start_codon	11629034	11629036	.	-	0	ID=g18222.t3.start1;Parent=g18222.t3
HiC_scaffold_8	gmst	start_codon	11629034	11629036	321.100026	-	0	ID=g18222.t4.start1;Parent=g18222.t4
HiC_scaffold_8	AUGUSTUS	start_codon	11872899	11872901	.	+	0	ID=g18223.t1.start1;Parent=g18223.t1
HiC_scaffold_8	AUGUSTUS	start_codon	11872899	11872901	.	+	0	ID=g18223.t2.start1;Parent=g18223.t2
HiC_scaffold_8	AUGUSTUS	start_codon	11872899	11872901	.	+	0	ID=g18223.t3.start1;Parent=g18223.t3
HiC_scaffold_8	gmst	start_codon	11872899	11872901	291.304719	+	0	ID=g18223.t4.start1;Parent=g18223.t4
HiC_scaffold_8	AUGUSTUS	exon	11872899	11872912	.	+	.	ID=g18223.t1.exon1;Parent=g18223.t1
HiC_scaffold_8	AUGUSTUS	exon	11872899	11872912	.	+	.	ID=g18223.t2.exon1;Parent=g18223.t2
HiC_scaffold_8	AUGUSTUS	exon	11872899	11872912	.	+	.	ID=g18223.t3.exon1;Parent=g18223.t3
HiC_scaffold_8	AUGUSTUS	CDS	11872899	11872912	0.95	+	0	ID=g18223.t3.CDS1;Parent=g18223.t3
HiC_scaffold_8	AUGUSTUS	CDS	11872899	11872912	0.98	+	0	ID=g18223.t1.CDS1;Parent=g18223.t1
HiC_scaffold_8	AUGUSTUS	CDS	11872899	11872912	0.99	+	0	ID=g18223.t2.CDS1;Parent=g18223.t2
HiC_scaffold_8	gmst	CDS	11872899	11872912	291.304719	+	0	ID=g18223.t4.CDS1;Parent=g18223.t4
HiC_scaffold_8	gmst	exon	11872899	11872912	291.304719	+	0	ID=g18223.t4.exon1;Parent=g18223.t4
HiC_scaffold_8	AUGUSTUS	gene	11872899	11996792	.	+	.	ID=g18223
HiC_scaffold_8	gmst	mRNA	11872899	11996792	.	+	.	ID=g18223.t4;Parent=g18223;em_target=9612.ENSCAFP00000015830;em_score=2481.5;em_evalue=0.0;em_tcov=.;em_OGs=KOG3612@1|root,KOG3612@2759|Eukaryota,38EFE@33154|Opisthokonta,3B96C@33208|Metazoa,3CSJ0@33213|Bilateria,485MM@7711|Chordata,48WG9@7742|Vertebrata,3J286@40674|Mammalia,3EJSF@33554|Carnivora;em_COG_cat=S;em_desc=Zinc finger MYND-type containing 8;em_max_annot_lvl=33208|Metazoa;em_Preferred_name=ZMYND8;em_PFAMs=Bromodomain,DUF3544,PHD,PWWP;em_GOs=GO:0000122,GO:0000976,GO:0000977,GO:0001012,GO:0001067,GO:0003674,GO:0003676,GO:0003677,GO:0003682,GO:0003690,GO:0003712,GO:0003714,GO:0005488,GO:0005515,GO:0005575,GO:0005622,GO:0005623,GO:0005634,GO:0006325,GO:0006355,GO:0006357,GO:0006464,GO:0006807,GO:0006996,GO:0008134,GO:0008150,GO:0008152,GO:0009889,GO:0009890,GO:0009892,GO:0009987,GO:0010468,GO:0010556,GO:0010558,GO:0010605,GO:0010629,GO:0016043,GO:0016569,GO:0016570,GO:0019219,GO:0019222,GO:0019538,GO:0030334,GO:0030336,GO:0031323,GO:0031324,GO:0031326,GO:0031327,GO:0032879,GO:0035064,GO:0036211,GO:0040012,GO:0040013,GO:0042393,GO:0043170,GO:0043226,GO:0043227,GO:0043229,GO:0043231,GO:0043412,GO:0043565,GO:0044212,GO:0044237,GO:0044238,GO:0044260,GO:0044267,GO:0044424,GO:0044464,GO:0045892,GO:0045934,GO:0048519,GO:0048523,GO:0050789,GO:0050794,GO:0051171,GO:0051172,GO:0051252,GO:0051253,GO:0051270,GO:0051271,GO:0051276,GO:0060255,GO:0065007,GO:0070491,GO:0070577,GO:0071704,GO:0071840,GO:0080090,GO:0097159,GO:0140030,GO:0140033,GO:0140034,GO:0140110,GO:1901363,GO:1901564,GO:1902679,GO:1903506,GO:1903507,GO:1903756,GO:1903758,GO:1990837,GO:2000112,GO:2000113,GO:2000145,GO:2000146,GO:2001141
HiC_scaffold_8	AUGUSTUS	mRNA	11872899	11996792	0.95	+	.	ID=g18223.t3;Parent=g18223;em_target=9707.XP_004405331.1;em_score=2547.0;em_evalue=0.0;em_tcov=.;em_OGs=KOG3612@1|root,KOG3612@2759|Eukaryota,38EFE@33154|Opisthokonta,3B96C@33208|Metazoa,3CSJ0@33213|Bilateria,485MM@7711|Chordata,48WG9@7742|Vertebrata,3J286@40674|Mammalia,3EJSF@33554|Carnivora;em_COG_cat=S;em_desc=Zinc finger MYND-type containing 8;em_max_annot_lvl=33208|Metazoa;em_Preferred_name=ZMYND8;em_PFAMs=Bromodomain,DUF3544,PHD,PWWP;em_GOs=GO:0000122,GO:0000976,GO:0000977,GO:0001012,GO:0001067,GO:0003674,GO:0003676,GO:0003677,GO:0003682,GO:0003690,GO:0003712,GO:0003714,GO:0005488,GO:0005515,GO:0005575,GO:0005622,GO:0005623,GO:0005634,GO:0006325,GO:0006355,GO:0006357,GO:0006464,GO:0006807,GO:0006996,GO:0008134,GO:0008150,GO:0008152,GO:0009889,GO:0009890,GO:0009892,GO:0009987,GO:0010468,GO:0010556,GO:0010558,GO:0010605,GO:0010629,GO:0016043,GO:0016569,GO:0016570,GO:0019219,GO:0019222,GO:0019538,GO:0030334,GO:0030336,GO:0031323,GO:0031324,GO:0031326,GO:0031327,GO:0032879,GO:0035064,GO:0036211,GO:0040012,GO:0040013,GO:0042393,GO:0043170,GO:0043226,GO:0043227,GO:0043229,GO:0043231,GO:0043412,GO:0043565,GO:0044212,GO:0044237,GO:0044238,GO:0044260,GO:0044267,GO:0044424,GO:0044464,GO:0045892,GO:0045934,GO:0048519,GO:0048523,GO:0050789,GO:0050794,GO:0051171,GO:0051172,GO:0051252,GO:0051253,GO:0051270,GO:0051271,GO:0051276,GO:0060255,GO:0065007,GO:0070491,GO:0070577,GO:0071704,GO:0071840,GO:0080090,GO:0097159,GO:0140030,GO:0140033,GO:0140034,GO:0140110,GO:1901363,GO:1901564,GO:1902679,GO:1903506,GO:1903507,GO:1903756,GO:1903758,GO:1990837,GO:2000112,GO:2000113,GO:2000145,GO:2000146,GO:2001141
HiC_scaffold_8	AUGUSTUS	mRNA	11872899	11996792	0.98	+	.	ID=g18223.t1;Parent=g18223;em_target=9713.XP_006744550.1;em_score=2469.1;em_evalue=0.0;em_tcov=.;em_OGs=KOG3612@1|root,KOG3612@2759|Eukaryota,38EFE@33154|Opisthokonta,3B96C@33208|Metazoa,3CSJ0@33213|Bilateria,485MM@7711|Chordata,48WG9@7742|Vertebrata,3J286@40674|Mammalia,3EJSF@33554|Carnivora;em_COG_cat=S;em_desc=Zinc finger MYND-type containing 8;em_max_annot_lvl=33208|Metazoa;em_Preferred_name=ZMYND8;em_PFAMs=Bromodomain,DUF3544,PHD,PWWP;em_GOs=GO:0000122,GO:0000976,GO:0000977,GO:0001012,GO:0001067,GO:0003674,GO:0003676,GO:0003677,GO:0003682,GO:0003690,GO:0003712,GO:0003714,GO:0005488,GO:0005515,GO:0005575,GO:0005622,GO:0005623,GO:0005634,GO:0006325,GO:0006355,GO:0006357,GO:0006464,GO:0006807,GO:0006996,GO:0008134,GO:0008150,GO:0008152,GO:0009889,GO:0009890,GO:0009892,GO:0009987,GO:0010468,GO:0010556,GO:0010558,GO:0010605,GO:0010629,GO:0016043,GO:0016569,GO:0016570,GO:0019219,GO:0019222,GO:0019538,GO:0030334,GO:0030336,GO:0031323,GO:0031324,GO:0031326,GO:0031327,GO:0032879,GO:0035064,GO:0036211,GO:0040012,GO:0040013,GO:0042393,GO:0043170,GO:0043226,GO:0043227,GO:0043229,GO:0043231,GO:0043412,GO:0043565,GO:0044212,GO:0044237,GO:0044238,GO:0044260,GO:0044267,GO:0044424,GO:0044464,GO:0045892,GO:0045934,GO:0048519,GO:0048523,GO:0050789,GO:0050794,GO:0051171,GO:0051172,GO:0051252,GO:0051253,GO:0051270,GO:0051271,GO:0051276,GO:0060255,GO:0065007,GO:0070491,GO:0070577,GO:0071704,GO:0071840,GO:0080090,GO:0097159,GO:0140030,GO:0140033,GO:0140034,GO:0140110,GO:1901363,GO:1901564,GO:1902679,GO:1903506,GO:1903507,GO:1903756,GO:1903758,GO:1990837,GO:2000112,GO:2000113,GO:2000145,GO:2000146,GO:2001141
HiC_scaffold_8	AUGUSTUS	mRNA	11872899	11996792	0.99	+	.	ID=g18223.t2;Parent=g18223;em_target=9778.XP_004370326.1;em_score=2531.3;em_evalue=0.0;em_tcov=.;em_OGs=KOG3612@1|root,KOG3612@2759|Eukaryota,38EFE@33154|Opisthokonta,3B96C@33208|Metazoa,3CSJ0@33213|Bilateria,485MM@7711|Chordata,48WG9@7742|Vertebrata,3J286@40674|Mammalia,34WB9@311790|Afrotheria;em_COG_cat=S;em_desc=Domain of unknown function (DUF3544);em_max_annot_lvl=33208|Metazoa;em_Preferred_name=ZMYND8;em_PFAMs=Bromodomain,DUF3544,PHD,PWWP;em_GOs=GO:0000122,GO:0000976,GO:0000977,GO:0001012,GO:0001067,GO:0003674,GO:0003676,GO:0003677,GO:0003682,GO:0003690,GO:0003712,GO:0003714,GO:0005488,GO:0005515,GO:0005575,GO:0005622,GO:0005623,GO:0005634,GO:0006325,GO:0006355,GO:0006357,GO:0006464,GO:0006807,GO:0006996,GO:0008134,GO:0008150,GO:0008152,GO:0009889,GO:0009890,GO:0009892,GO:0009987,GO:0010468,GO:0010556,GO:0010558,GO:0010605,GO:0010629,GO:0016043,GO:0016569,GO:0016570,GO:0019219,GO:0019222,GO:0019538,GO:0030334,GO:0030336,GO:0031323,GO:0031324,GO:0031326,GO:0031327,GO:0032879,GO:0035064,GO:0036211,GO:0040012,GO:0040013,GO:0042393,GO:0043170,GO:0043226,GO:0043227,GO:0043229,GO:0043231,GO:0043412,GO:0043565,GO:0044212,GO:0044237,GO:0044238,GO:0044260,GO:0044267,GO:0044424,GO:0044464,GO:0045892,GO:0045934,GO:0048519,GO:0048523,GO:0050789,GO:0050794,GO:0051171,GO:0051172,GO:0051252,GO:0051253,GO:0051270,GO:0051271,GO:0051276,GO:0060255,GO:0065007,GO:0070491,GO:0070577,GO:0071704,GO:0071840,GO:0080090,GO:0097159,GO:0140030,GO:0140033,GO:0140034,GO:0140110,GO:1901363,GO:1901564,GO:1902679,GO:1903506,GO:1903507,GO:1903756,GO:1903758,GO:1990837,GO:2000112,GO:2000113,GO:2000145,GO:2000146,GO:2001141
HiC_scaffold_8	AUGUSTUS	intron	11872913	11882246	1.0	+	.	ID=g18223.t1.intron1;Parent=g18223.t1
HiC_scaffold_8	AUGUSTUS	intron	11872913	11882246	1.0	+	.	ID=g18223.t2.intron1;Parent=g18223.t2
HiC_scaffold_8	AUGUSTUS	intron	11872913	11882246	1.0	+	.	ID=g18223.t3.intron1;Parent=g18223.t3
HiC_scaffold_8	gmst	intron	11872913	11882246	291.304719	+	0	ID=g18223.t4.intron1;Parent=g18223.t4
HiC_scaffold_8	AUGUSTUS	exon	11882247	11882317	.	+	.	ID=g18223.t1.exon2;Parent=g18223.t1
HiC_scaffold_8	AUGUSTUS	exon	11882247	11882317	.	+	.	ID=g18223.t2.exon2;Parent=g18223.t2
HiC_scaffold_8	AUGUSTUS	exon	11882247	11882317	.	+	.	ID=g18223.t3.exon2;Parent=g18223.t3
HiC_scaffold_8	AUGUSTUS	CDS	11882247	11882317	1.0	+	1	ID=g18223.t1.CDS2;Parent=g18223.t1
HiC_scaffold_8	AUGUSTUS	CDS	11882247	11882317	1.0	+	1	ID=g18223.t2.CDS2;Parent=g18223.t2
HiC_scaffold_8	AUGUSTUS	CDS	11882247	11882317	1.0	+	1	ID=g18223.t3.CDS2;Parent=g18223.t3
HiC_scaffold_8	gmst	CDS	11882247	11882317	291.304719	+	1	ID=g18223.t4.CDS2;Parent=g18223.t4
HiC_scaffold_8	gmst	exon	11882247	11882317	291.304719	+	1	ID=g18223.t4.exon2;Parent=g18223.t4
HiC_scaffold_8	AUGUSTUS	intron	11882318	11910266	1.0	+	.	ID=g18223.t1.intron2;Parent=g18223.t1
HiC_scaffold_8	AUGUSTUS	intron	11882318	11910266	1.0	+	.	ID=g18223.t2.intron2;Parent=g18223.t2
HiC_scaffold_8	AUGUSTUS	intron	11882318	11910266	1.0	+	.	ID=g18223.t3.intron2;Parent=g18223.t3
HiC_scaffold_8	gmst	intron	11882318	11910266	291.304719	+	0	ID=g18223.t4.intron2;Parent=g18223.t4
HiC_scaffold_8	AUGUSTUS	start_codon	11903371	11903373	.	+	0	ID=g18223.t5.start1;Parent=g18223.t5
HiC_scaffold_8	AUGUSTUS	exon	11903371	11903377	.	+	.	ID=g18223.t5.exon1;Parent=g18223.t5
HiC_scaffold_8	AUGUSTUS	CDS	11903371	11903377	0.63	+	0	ID=g18223.t5.CDS1;Parent=g18223.t5
HiC_scaffold_8	AUGUSTUS	mRNA	11903371	11996792	0.63	+	.	ID=g18223.t5;Parent=g18223;em_target=9646.ENSAMEP00000014049;em_score=2529.5;em_evalue=0.0;em_tcov=.;em_OGs=KOG3612@1|root,KOG3612@2759|Eukaryota,38EFE@33154|Opisthokonta,3B96C@33208|Metazoa,3CSJ0@33213|Bilateria,485MM@7711|Chordata,48WG9@7742|Vertebrata,3J286@40674|Mammalia,3EJSF@33554|Carnivora;em_COG_cat=S;em_desc=Zinc finger MYND-type containing 8;em_max_annot_lvl=33208|Metazoa;em_Preferred_name=ZMYND8;em_PFAMs=Bromodomain,DUF3544,PHD,PWWP;em_GOs=GO:0000122,GO:0000976,GO:0000977,GO:0001012,GO:0001067,GO:0003674,GO:0003676,GO:0003677,GO:0003682,GO:0003690,GO:0003712,GO:0003714,GO:0005488,GO:0005515,GO:0005575,GO:0005622,GO:0005623,GO:0005634,GO:0006325,GO:0006355,GO:0006357,GO:0006464,GO:0006807,GO:0006996,GO:0008134,GO:0008150,GO:0008152,GO:0009889,GO:0009890,GO:0009892,GO:0009987,GO:0010468,GO:0010556,GO:0010558,GO:0010605,GO:0010629,GO:0016043,GO:0016569,GO:0016570,GO:0019219,GO:0019222,GO:0019538,GO:0030334,GO:0030336,GO:0031323,GO:0031324,GO:0031326,GO:0031327,GO:0032879,GO:0035064,GO:0036211,GO:0040012,GO:0040013,GO:0042393,GO:0043170,GO:0043226,GO:0043227,GO:0043229,GO:0043231,GO:0043412,GO:0043565,GO:0044212,GO:0044237,GO:0044238,GO:0044260,GO:0044267,GO:0044424,GO:0044464,GO:0045892,GO:0045934,GO:0048519,GO:0048523,GO:0050789,GO:0050794,GO:0051171,GO:0051172,GO:0051252,GO:0051253,GO:0051270,GO:0051271,GO:0051276,GO:0060255,GO:0065007,GO:0070491,GO:0070577,GO:0071704,GO:0071840,GO:0080090,GO:0097159,GO:0140030,GO:0140033,GO:0140034,GO:0140110,GO:1901363,GO:1901564,GO:1902679,GO:1903506,GO:1903507,GO:1903756,GO:1903758,GO:1990837,GO:2000112,GO:2000113,GO:2000145,GO:2000146,GO:2001141
HiC_scaffold_8	AUGUSTUS	intron	11903378	11910266	0.86	+	.	ID=g18223.t5.intron1;Parent=g18223.t5
HiC_scaffold_8	AUGUSTUS	exon	11910267	11910415	.	+	.	ID=g18223.t1.exon3;Parent=g18223.t1
HiC_scaffold_8	AUGUSTUS	exon	11910267	11910415	.	+	.	ID=g18223.t2.exon3;Parent=g18223.t2
HiC_scaffold_8	AUGUSTUS	exon	11910267	11910415	.	+	.	ID=g18223.t3.exon3;Parent=g18223.t3
HiC_scaffold_8	AUGUSTUS	exon	11910267	11910415	.	+	.	ID=g18223.t5.exon2;Parent=g18223.t5
HiC_scaffold_8	AUGUSTUS	CDS	11910267	11910415	1.0	+	2	ID=g18223.t1.CDS3;Parent=g18223.t1
HiC_scaffold_8	AUGUSTUS	CDS	11910267	11910415	1.0	+	2	ID=g18223.t2.CDS3;Parent=g18223.t2
HiC_scaffold_8	AUGUSTUS	CDS	11910267	11910415	1.0	+	2	ID=g18223.t3.CDS3;Parent=g18223.t3
HiC_scaffold_8	AUGUSTUS	CDS	11910267	11910415	1.0	+	2	ID=g18223.t5.CDS2;Parent=g18223.t5
HiC_scaffold_8	gmst	CDS	11910267	11910415	291.304719	+	2	ID=g18223.t4.CDS3;Parent=g18223.t4
HiC_scaffold_8	gmst	exon	11910267	11910415	291.304719	+	2	ID=g18223.t4.exon3;Parent=g18223.t4
HiC_scaffold_8	AUGUSTUS	intron	11910416	11921467	1.0	+	.	ID=g18223.t2.intron3;Parent=g18223.t2
HiC_scaffold_8	AUGUSTUS	intron	11910416	11921467	1.0	+	.	ID=g18223.t3.intron3;Parent=g18223.t3
HiC_scaffold_8	AUGUSTUS	intron	11910416	11921467	1.0	+	.	ID=g18223.t5.intron2;Parent=g18223.t5
HiC_scaffold_8	AUGUSTUS	intron	11910416	11921542	1.0	+	.	ID=g18223.t1.intron3;Parent=g18223.t1
HiC_scaffold_8	gmst	intron	11910416	11921542	291.304719	+	0	ID=g18223.t4.intron3;Parent=g18223.t4
HiC_scaffold_8	AUGUSTUS	exon	11921468	11921686	.	+	.	ID=g18223.t2.exon4;Parent=g18223.t2
HiC_scaffold_8	AUGUSTUS	exon	11921468	11921686	.	+	.	ID=g18223.t3.exon4;Parent=g18223.t3
HiC_scaffold_8	AUGUSTUS	exon	11921468	11921686	.	+	.	ID=g18223.t5.exon3;Parent=g18223.t5
HiC_scaffold_8	AUGUSTUS	CDS	11921468	11921686	1.0	+	0	ID=g18223.t2.CDS4;Parent=g18223.t2
HiC_scaffold_8	AUGUSTUS	CDS	11921468	11921686	1.0	+	0	ID=g18223.t3.CDS4;Parent=g18223.t3
HiC_scaffold_8	AUGUSTUS	CDS	11921468	11921686	1.0	+	0	ID=g18223.t5.CDS3;Parent=g18223.t5
HiC_scaffold_8	AUGUSTUS	exon	11921543	11921686	.	+	.	ID=g18223.t1.exon4;Parent=g18223.t1
HiC_scaffold_8	AUGUSTUS	CDS	11921543	11921686	1.0	+	0	ID=g18223.t1.CDS4;Parent=g18223.t1
HiC_scaffold_8	gmst	CDS	11921543	11921686	291.304719	+	0	ID=g18223.t4.CDS4;Parent=g18223.t4
HiC_scaffold_8	gmst	exon	11921543	11921686	291.304719	+	0	ID=g18223.t4.exon4;Parent=g18223.t4
HiC_scaffold_8	AUGUSTUS	intron	11921687	11924555	1.0	+	.	ID=g18223.t1.intron4;Parent=g18223.t1
HiC_scaffold_8	AUGUSTUS	intron	11921687	11924555	1.0	+	.	ID=g18223.t2.intron4;Parent=g18223.t2
HiC_scaffold_8	AUGUSTUS	intron	11921687	11924555	1.0	+	.	ID=g18223.t3.intron4;Parent=g18223.t3
HiC_scaffold_8	AUGUSTUS	intron	11921687	11924555	1.0	+	.	ID=g18223.t5.intron3;Parent=g18223.t5
HiC_scaffold_8	gmst	intron	11921687	11924555	291.304719	+	0	ID=g18223.t4.intron4;Parent=g18223.t4
HiC_scaffold_8	AUGUSTUS	exon	11924556	11924669	.	+	.	ID=g18223.t1.exon5;Parent=g18223.t1
HiC_scaffold_8	AUGUSTUS	exon	11924556	11924669	.	+	.	ID=g18223.t2.exon5;Parent=g18223.t2
HiC_scaffold_8	AUGUSTUS	exon	11924556	11924669	.	+	.	ID=g18223.t3.exon5;Parent=g18223.t3
HiC_scaffold_8	AUGUSTUS	exon	11924556	11924669	.	+	.	ID=g18223.t5.exon4;Parent=g18223.t5
HiC_scaffold_8	AUGUSTUS	CDS	11924556	11924669	1.0	+	0	ID=g18223.t1.CDS5;Parent=g18223.t1
HiC_scaffold_8	AUGUSTUS	CDS	11924556	11924669	1.0	+	0	ID=g18223.t2.CDS5;Parent=g18223.t2
HiC_scaffold_8	AUGUSTUS	CDS	11924556	11924669	1.0	+	0	ID=g18223.t3.CDS5;Parent=g18223.t3
HiC_scaffold_8	AUGUSTUS	CDS	11924556	11924669	1.0	+	0	ID=g18223.t5.CDS4;Parent=g18223.t5
HiC_scaffold_8	gmst	CDS	11924556	11924669	291.304719	+	0	ID=g18223.t4.CDS5;Parent=g18223.t4
HiC_scaffold_8	gmst	exon	11924556	11924669	291.304719	+	0	ID=g18223.t4.exon5;Parent=g18223.t4
HiC_scaffold_8	AUGUSTUS	intron	11924670	11927114	1.0	+	.	ID=g18223.t1.intron5;Parent=g18223.t1
HiC_scaffold_8	AUGUSTUS	intron	11924670	11927114	1.0	+	.	ID=g18223.t2.intron5;Parent=g18223.t2
HiC_scaffold_8	AUGUSTUS	intron	11924670	11927114	1.0	+	.	ID=g18223.t3.intron5;Parent=g18223.t3
HiC_scaffold_8	AUGUSTUS	intron	11924670	11927114	1.0	+	.	ID=g18223.t5.intron4;Parent=g18223.t5
HiC_scaffold_8	gmst	intron	11924670	11927114	291.304719	+	0	ID=g18223.t4.intron5;Parent=g18223.t4
HiC_scaffold_8	AUGUSTUS	exon	11927115	11927207	.	+	.	ID=g18223.t1.exon6;Parent=g18223.t1
HiC_scaffold_8	AUGUSTUS	exon	11927115	11927207	.	+	.	ID=g18223.t2.exon6;Parent=g18223.t2
HiC_scaffold_8	AUGUSTUS	exon	11927115	11927207	.	+	.	ID=g18223.t3.exon6;Parent=g18223.t3
HiC_scaffold_8	AUGUSTUS	exon	11927115	11927207	.	+	.	ID=g18223.t5.exon5;Parent=g18223.t5
HiC_scaffold_8	AUGUSTUS	CDS	11927115	11927207	1.0	+	0	ID=g18223.t1.CDS6;Parent=g18223.t1
HiC_scaffold_8	AUGUSTUS	CDS	11927115	11927207	1.0	+	0	ID=g18223.t2.CDS6;Parent=g18223.t2
HiC_scaffold_8	AUGUSTUS	CDS	11927115	11927207	1.0	+	0	ID=g18223.t3.CDS6;Parent=g18223.t3
HiC_scaffold_8	AUGUSTUS	CDS	11927115	11927207	1.0	+	0	ID=g18223.t5.CDS5;Parent=g18223.t5
HiC_scaffold_8	gmst	CDS	11927115	11927207	291.304719	+	0	ID=g18223.t4.CDS6;Parent=g18223.t4
HiC_scaffold_8	gmst	exon	11927115	11927207	291.304719	+	0	ID=g18223.t4.exon6;Parent=g18223.t4
HiC_scaffold_8	AUGUSTUS	intron	11927208	11928348	1.0	+	.	ID=g18223.t1.intron6;Parent=g18223.t1
HiC_scaffold_8	AUGUSTUS	intron	11927208	11928348	1.0	+	.	ID=g18223.t2.intron6;Parent=g18223.t2
HiC_scaffold_8	AUGUSTUS	intron	11927208	11928348	1.0	+	.	ID=g18223.t3.intron6;Parent=g18223.t3
HiC_scaffold_8	AUGUSTUS	intron	11927208	11928348	1.0	+	.	ID=g18223.t5.intron5;Parent=g18223.t5
HiC_scaffold_8	gmst	intron	11927208	11928348	291.304719	+	0	ID=g18223.t4.intron6;Parent=g18223.t4
HiC_scaffold_8	AUGUSTUS	exon	11928349	11928436	.	+	.	ID=g18223.t1.exon7;Parent=g18223.t1
HiC_scaffold_8	AUGUSTUS	exon	11928349	11928436	.	+	.	ID=g18223.t2.exon7;Parent=g18223.t2
HiC_scaffold_8	AUGUSTUS	exon	11928349	11928436	.	+	.	ID=g18223.t3.exon7;Parent=g18223.t3
HiC_scaffold_8	AUGUSTUS	exon	11928349	11928436	.	+	.	ID=g18223.t5.exon6;Parent=g18223.t5
HiC_scaffold_8	AUGUSTUS	CDS	11928349	11928436	1.0	+	0	ID=g18223.t1.CDS7;Parent=g18223.t1
HiC_scaffold_8	AUGUSTUS	CDS	11928349	11928436	1.0	+	0	ID=g18223.t2.CDS7;Parent=g18223.t2
HiC_scaffold_8	AUGUSTUS	CDS	11928349	11928436	1.0	+	0	ID=g18223.t3.CDS7;Parent=g18223.t3
HiC_scaffold_8	AUGUSTUS	CDS	11928349	11928436	1.0	+	0	ID=g18223.t5.CDS6;Parent=g18223.t5
HiC_scaffold_8	gmst	CDS	11928349	11928436	291.304719	+	0	ID=g18223.t4.CDS7;Parent=g18223.t4
HiC_scaffold_8	gmst	exon	11928349	11928436	291.304719	+	0	ID=g18223.t4.exon7;Parent=g18223.t4
HiC_scaffold_8	AUGUSTUS	intron	11928437	11931248	1.0	+	.	ID=g18223.t1.intron7;Parent=g18223.t1
HiC_scaffold_8	AUGUSTUS	intron	11928437	11931248	1.0	+	.	ID=g18223.t2.intron7;Parent=g18223.t2
HiC_scaffold_8	AUGUSTUS	intron	11928437	11931248	1.0	+	.	ID=g18223.t3.intron7;Parent=g18223.t3
HiC_scaffold_8	AUGUSTUS	intron	11928437	11931248	1.0	+	.	ID=g18223.t5.intron6;Parent=g18223.t5
HiC_scaffold_8	gmst	intron	11928437	11931248	291.304719	+	0	ID=g18223.t4.intron7;Parent=g18223.t4
HiC_scaffold_8	AUGUSTUS	exon	11931249	11931304	.	+	.	ID=g18223.t1.exon8;Parent=g18223.t1
HiC_scaffold_8	AUGUSTUS	exon	11931249	11931304	.	+	.	ID=g18223.t2.exon8;Parent=g18223.t2
HiC_scaffold_8	AUGUSTUS	exon	11931249	11931304	.	+	.	ID=g18223.t3.exon8;Parent=g18223.t3
HiC_scaffold_8	AUGUSTUS	exon	11931249	11931304	.	+	.	ID=g18223.t5.exon7;Parent=g18223.t5
HiC_scaffold_8	AUGUSTUS	CDS	11931249	11931304	1.0	+	2	ID=g18223.t1.CDS8;Parent=g18223.t1
HiC_scaffold_8	AUGUSTUS	CDS	11931249	11931304	1.0	+	2	ID=g18223.t2.CDS8;Parent=g18223.t2
HiC_scaffold_8	AUGUSTUS	CDS	11931249	11931304	1.0	+	2	ID=g18223.t3.CDS8;Parent=g18223.t3
HiC_scaffold_8	AUGUSTUS	CDS	11931249	11931304	1.0	+	2	ID=g18223.t5.CDS7;Parent=g18223.t5
HiC_scaffold_8	gmst	CDS	11931249	11931304	291.304719	+	2	ID=g18223.t4.CDS8;Parent=g18223.t4
HiC_scaffold_8	gmst	exon	11931249	11931304	291.304719	+	2	ID=g18223.t4.exon8;Parent=g18223.t4
HiC_scaffold_8	AUGUSTUS	intron	11931305	11933453	1.0	+	.	ID=g18223.t1.intron8;Parent=g18223.t1
HiC_scaffold_8	AUGUSTUS	intron	11931305	11933453	1.0	+	.	ID=g18223.t2.intron8;Parent=g18223.t2
HiC_scaffold_8	AUGUSTUS	intron	11931305	11933453	1.0	+	.	ID=g18223.t3.intron8;Parent=g18223.t3
HiC_scaffold_8	AUGUSTUS	intron	11931305	11933453	1.0	+	.	ID=g18223.t5.intron7;Parent=g18223.t5
HiC_scaffold_8	gmst	intron	11931305	11933453	291.304719	+	0	ID=g18223.t4.intron8;Parent=g18223.t4
HiC_scaffold_8	AUGUSTUS	exon	11933454	11933531	.	+	.	ID=g18223.t1.exon9;Parent=g18223.t1
HiC_scaffold_8	AUGUSTUS	exon	11933454	11933531	.	+	.	ID=g18223.t2.exon9;Parent=g18223.t2
HiC_scaffold_8	AUGUSTUS	exon	11933454	11933531	.	+	.	ID=g18223.t3.exon9;Parent=g18223.t3
HiC_scaffold_8	AUGUSTUS	exon	11933454	11933531	.	+	.	ID=g18223.t5.exon8;Parent=g18223.t5
HiC_scaffold_8	AUGUSTUS	CDS	11933454	11933531	1.0	+	0	ID=g18223.t1.CDS9;Parent=g18223.t1
HiC_scaffold_8	AUGUSTUS	CDS	11933454	11933531	1.0	+	0	ID=g18223.t2.CDS9;Parent=g18223.t2
HiC_scaffold_8	AUGUSTUS	CDS	11933454	11933531	1.0	+	0	ID=g18223.t3.CDS9;Parent=g18223.t3
HiC_scaffold_8	AUGUSTUS	CDS	11933454	11933531	1.0	+	0	ID=g18223.t5.CDS8;Parent=g18223.t5
HiC_scaffold_8	gmst	CDS	11933454	11933531	291.304719	+	0	ID=g18223.t4.CDS9;Parent=g18223.t4
HiC_scaffold_8	gmst	exon	11933454	11933531	291.304719	+	0	ID=g18223.t4.exon9;Parent=g18223.t4
HiC_scaffold_8	AUGUSTUS	intron	11933532	11934568	1.0	+	.	ID=g18223.t1.intron9;Parent=g18223.t1
HiC_scaffold_8	AUGUSTUS	intron	11933532	11934568	1.0	+	.	ID=g18223.t2.intron9;Parent=g18223.t2
HiC_scaffold_8	AUGUSTUS	intron	11933532	11934568	1.0	+	.	ID=g18223.t3.intron9;Parent=g18223.t3
HiC_scaffold_8	AUGUSTUS	intron	11933532	11934568	1.0	+	.	ID=g18223.t5.intron8;Parent=g18223.t5
HiC_scaffold_8	gmst	intron	11933532	11934568	291.304719	+	0	ID=g18223.t4.intron9;Parent=g18223.t4
HiC_scaffold_8	AUGUSTUS	exon	11934569	11934684	.	+	.	ID=g18223.t1.exon10;Parent=g18223.t1
HiC_scaffold_8	AUGUSTUS	exon	11934569	11934684	.	+	.	ID=g18223.t2.exon10;Parent=g18223.t2
HiC_scaffold_8	AUGUSTUS	exon	11934569	11934684	.	+	.	ID=g18223.t3.exon10;Parent=g18223.t3
HiC_scaffold_8	AUGUSTUS	exon	11934569	11934684	.	+	.	ID=g18223.t5.exon9;Parent=g18223.t5
HiC_scaffold_8	AUGUSTUS	CDS	11934569	11934684	1.0	+	0	ID=g18223.t1.CDS10;Parent=g18223.t1
HiC_scaffold_8	AUGUSTUS	CDS	11934569	11934684	1.0	+	0	ID=g18223.t2.CDS10;Parent=g18223.t2
HiC_scaffold_8	AUGUSTUS	CDS	11934569	11934684	1.0	+	0	ID=g18223.t3.CDS10;Parent=g18223.t3
HiC_scaffold_8	AUGUSTUS	CDS	11934569	11934684	1.0	+	0	ID=g18223.t5.CDS9;Parent=g18223.t5
HiC_scaffold_8	gmst	CDS	11934569	11934684	291.304719	+	0	ID=g18223.t4.CDS10;Parent=g18223.t4
HiC_scaffold_8	gmst	exon	11934569	11934684	291.304719	+	0	ID=g18223.t4.exon10;Parent=g18223.t4
HiC_scaffold_8	AUGUSTUS	intron	11934685	11939938	1.0	+	.	ID=g18223.t1.intron10;Parent=g18223.t1
HiC_scaffold_8	AUGUSTUS	intron	11934685	11939938	1.0	+	.	ID=g18223.t2.intron10;Parent=g18223.t2
HiC_scaffold_8	AUGUSTUS	intron	11934685	11939938	1.0	+	.	ID=g18223.t3.intron10;Parent=g18223.t3
HiC_scaffold_8	AUGUSTUS	intron	11934685	11939938	1.0	+	.	ID=g18223.t5.intron9;Parent=g18223.t5
HiC_scaffold_8	gmst	intron	11934685	11939938	291.304719	+	0	ID=g18223.t4.intron10;Parent=g18223.t4
HiC_scaffold_8	AUGUSTUS	exon	11939939	11940420	.	+	.	ID=g18223.t1.exon11;Parent=g18223.t1
HiC_scaffold_8	AUGUSTUS	exon	11939939	11940420	.	+	.	ID=g18223.t2.exon11;Parent=g18223.t2
HiC_scaffold_8	AUGUSTUS	exon	11939939	11940420	.	+	.	ID=g18223.t3.exon11;Parent=g18223.t3
HiC_scaffold_8	AUGUSTUS	exon	11939939	11940420	.	+	.	ID=g18223.t5.exon10;Parent=g18223.t5
HiC_scaffold_8	AUGUSTUS	CDS	11939939	11940420	1.0	+	1	ID=g18223.t1.CDS11;Parent=g18223.t1
HiC_scaffold_8	AUGUSTUS	CDS	11939939	11940420	1.0	+	1	ID=g18223.t2.CDS11;Parent=g18223.t2
HiC_scaffold_8	AUGUSTUS	CDS	11939939	11940420	1.0	+	1	ID=g18223.t3.CDS11;Parent=g18223.t3
HiC_scaffold_8	AUGUSTUS	CDS	11939939	11940420	1.0	+	1	ID=g18223.t5.CDS10;Parent=g18223.t5
HiC_scaffold_8	gmst	CDS	11939939	11940420	291.304719	+	1	ID=g18223.t4.CDS11;Parent=g18223.t4
HiC_scaffold_8	gmst	exon	11939939	11940420	291.304719	+	1	ID=g18223.t4.exon11;Parent=g18223.t4
HiC_scaffold_8	AUGUSTUS	intron	11940421	11956035	1.0	+	.	ID=g18223.t1.intron11;Parent=g18223.t1
HiC_scaffold_8	AUGUSTUS	intron	11940421	11956035	1.0	+	.	ID=g18223.t2.intron11;Parent=g18223.t2
HiC_scaffold_8	AUGUSTUS	intron	11940421	11956035	1.0	+	.	ID=g18223.t3.intron11;Parent=g18223.t3
HiC_scaffold_8	AUGUSTUS	intron	11940421	11956035	1.0	+	.	ID=g18223.t5.intron10;Parent=g18223.t5
HiC_scaffold_8	gmst	intron	11940421	11956035	291.304719	+	0	ID=g18223.t4.intron11;Parent=g18223.t4
HiC_scaffold_8	AUGUSTUS	exon	11956036	11956176	.	+	.	ID=g18223.t1.exon12;Parent=g18223.t1
HiC_scaffold_8	AUGUSTUS	exon	11956036	11956176	.	+	.	ID=g18223.t2.exon12;Parent=g18223.t2
HiC_scaffold_8	AUGUSTUS	exon	11956036	11956176	.	+	.	ID=g18223.t3.exon12;Parent=g18223.t3
HiC_scaffold_8	AUGUSTUS	exon	11956036	11956176	.	+	.	ID=g18223.t5.exon11;Parent=g18223.t5
HiC_scaffold_8	AUGUSTUS	CDS	11956036	11956176	1.0	+	2	ID=g18223.t1.CDS12;Parent=g18223.t1
HiC_scaffold_8	AUGUSTUS	CDS	11956036	11956176	1.0	+	2	ID=g18223.t2.CDS12;Parent=g18223.t2
HiC_scaffold_8	AUGUSTUS	CDS	11956036	11956176	1.0	+	2	ID=g18223.t3.CDS12;Parent=g18223.t3
HiC_scaffold_8	AUGUSTUS	CDS	11956036	11956176	1.0	+	2	ID=g18223.t5.CDS11;Parent=g18223.t5
HiC_scaffold_8	gmst	CDS	11956036	11956176	291.304719	+	2	ID=g18223.t4.CDS12;Parent=g18223.t4
HiC_scaffold_8	gmst	exon	11956036	11956176	291.304719	+	2	ID=g18223.t4.exon12;Parent=g18223.t4
HiC_scaffold_8	AUGUSTUS	intron	11956177	11965252	1.0	+	.	ID=g18223.t1.intron12;Parent=g18223.t1
HiC_scaffold_8	AUGUSTUS	intron	11956177	11965252	1.0	+	.	ID=g18223.t2.intron12;Parent=g18223.t2
HiC_scaffold_8	AUGUSTUS	intron	11956177	11965252	1.0	+	.	ID=g18223.t3.intron12;Parent=g18223.t3
HiC_scaffold_8	AUGUSTUS	intron	11956177	11965252	1.0	+	.	ID=g18223.t5.intron11;Parent=g18223.t5
HiC_scaffold_8	gmst	intron	11956177	11965252	291.304719	+	0	ID=g18223.t4.intron12;Parent=g18223.t4
HiC_scaffold_8	AUGUSTUS	exon	11965253	11965405	.	+	.	ID=g18223.t1.exon13;Parent=g18223.t1
HiC_scaffold_8	AUGUSTUS	exon	11965253	11965405	.	+	.	ID=g18223.t2.exon13;Parent=g18223.t2
HiC_scaffold_8	AUGUSTUS	exon	11965253	11965405	.	+	.	ID=g18223.t3.exon13;Parent=g18223.t3
HiC_scaffold_8	AUGUSTUS	exon	11965253	11965405	.	+	.	ID=g18223.t5.exon12;Parent=g18223.t5
HiC_scaffold_8	AUGUSTUS	CDS	11965253	11965405	1.0	+	2	ID=g18223.t1.CDS13;Parent=g18223.t1
HiC_scaffold_8	AUGUSTUS	CDS	11965253	11965405	1.0	+	2	ID=g18223.t2.CDS13;Parent=g18223.t2
HiC_scaffold_8	AUGUSTUS	CDS	11965253	11965405	1.0	+	2	ID=g18223.t3.CDS13;Parent=g18223.t3
HiC_scaffold_8	AUGUSTUS	CDS	11965253	11965405	1.0	+	2	ID=g18223.t5.CDS12;Parent=g18223.t5
HiC_scaffold_8	gmst	CDS	11965253	11965405	291.304719	+	2	ID=g18223.t4.CDS13;Parent=g18223.t4
HiC_scaffold_8	gmst	exon	11965253	11965405	291.304719	+	2	ID=g18223.t4.exon13;Parent=g18223.t4
HiC_scaffold_8	AUGUSTUS	intron	11965406	11968057	1.0	+	.	ID=g18223.t1.intron13;Parent=g18223.t1
HiC_scaffold_8	AUGUSTUS	intron	11965406	11968057	1.0	+	.	ID=g18223.t2.intron13;Parent=g18223.t2
HiC_scaffold_8	AUGUSTUS	intron	11965406	11968057	1.0	+	.	ID=g18223.t3.intron13;Parent=g18223.t3
HiC_scaffold_8	AUGUSTUS	intron	11965406	11968057	1.0	+	.	ID=g18223.t5.intron12;Parent=g18223.t5
HiC_scaffold_8	gmst	intron	11965406	11968057	291.304719	+	0	ID=g18223.t4.intron13;Parent=g18223.t4
HiC_scaffold_8	AUGUSTUS	exon	11968058	11968567	.	+	.	ID=g18223.t1.exon14;Parent=g18223.t1
HiC_scaffold_8	AUGUSTUS	exon	11968058	11968567	.	+	.	ID=g18223.t2.exon14;Parent=g18223.t2
HiC_scaffold_8	AUGUSTUS	exon	11968058	11968567	.	+	.	ID=g18223.t3.exon14;Parent=g18223.t3
HiC_scaffold_8	AUGUSTUS	exon	11968058	11968567	.	+	.	ID=g18223.t5.exon13;Parent=g18223.t5
HiC_scaffold_8	AUGUSTUS	CDS	11968058	11968567	1.0	+	2	ID=g18223.t1.CDS14;Parent=g18223.t1
HiC_scaffold_8	AUGUSTUS	CDS	11968058	11968567	1.0	+	2	ID=g18223.t2.CDS14;Parent=g18223.t2
HiC_scaffold_8	AUGUSTUS	CDS	11968058	11968567	1.0	+	2	ID=g18223.t3.CDS14;Parent=g18223.t3
HiC_scaffold_8	AUGUSTUS	CDS	11968058	11968567	1.0	+	2	ID=g18223.t5.CDS13;Parent=g18223.t5
HiC_scaffold_8	gmst	CDS	11968058	11968567	291.304719	+	2	ID=g18223.t4.CDS14;Parent=g18223.t4
HiC_scaffold_8	gmst	exon	11968058	11968567	291.304719	+	2	ID=g18223.t4.exon14;Parent=g18223.t4
HiC_scaffold_8	AUGUSTUS	intron	11968568	11973369	1.0	+	.	ID=g18223.t1.intron14;Parent=g18223.t1
HiC_scaffold_8	AUGUSTUS	intron	11968568	11973369	1.0	+	.	ID=g18223.t2.intron14;Parent=g18223.t2
HiC_scaffold_8	AUGUSTUS	intron	11968568	11973369	1.0	+	.	ID=g18223.t3.intron14;Parent=g18223.t3
HiC_scaffold_8	AUGUSTUS	intron	11968568	11973369	1.0	+	.	ID=g18223.t5.intron13;Parent=g18223.t5
HiC_scaffold_8	gmst	intron	11968568	11973369	291.304719	+	0	ID=g18223.t4.intron14;Parent=g18223.t4
HiC_scaffold_8	AUGUSTUS	exon	11973370	11973672	.	+	.	ID=g18223.t3.exon15;Parent=g18223.t3
HiC_scaffold_8	AUGUSTUS	CDS	11973370	11973672	1.0	+	2	ID=g18223.t3.CDS15;Parent=g18223.t3
HiC_scaffold_8	gmst	CDS	11973370	11973672	291.304719	+	2	ID=g18223.t4.CDS15;Parent=g18223.t4
HiC_scaffold_8	gmst	exon	11973370	11973672	291.304719	+	2	ID=g18223.t4.exon15;Parent=g18223.t4
HiC_scaffold_8	AUGUSTUS	exon	11973370	11973801	.	+	.	ID=g18223.t1.exon15;Parent=g18223.t1
HiC_scaffold_8	AUGUSTUS	exon	11973370	11973801	.	+	.	ID=g18223.t2.exon15;Parent=g18223.t2
HiC_scaffold_8	AUGUSTUS	exon	11973370	11973801	.	+	.	ID=g18223.t5.exon14;Parent=g18223.t5
HiC_scaffold_8	AUGUSTUS	CDS	11973370	11973801	1.0	+	2	ID=g18223.t1.CDS15;Parent=g18223.t1
HiC_scaffold_8	AUGUSTUS	CDS	11973370	11973801	1.0	+	2	ID=g18223.t2.CDS15;Parent=g18223.t2
HiC_scaffold_8	AUGUSTUS	CDS	11973370	11973801	1.0	+	2	ID=g18223.t5.CDS14;Parent=g18223.t5
HiC_scaffold_8	AUGUSTUS	intron	11973673	11975766	1.0	+	.	ID=g18223.t3.intron15;Parent=g18223.t3
HiC_scaffold_8	gmst	intron	11973673	11975766	291.304719	+	0	ID=g18223.t4.intron15;Parent=g18223.t4
HiC_scaffold_8	AUGUSTUS	intron	11973802	11975766	1.0	+	.	ID=g18223.t1.intron15;Parent=g18223.t1
HiC_scaffold_8	AUGUSTUS	intron	11973802	11975766	1.0	+	.	ID=g18223.t2.intron15;Parent=g18223.t2
HiC_scaffold_8	AUGUSTUS	intron	11973802	11975766	1.0	+	.	ID=g18223.t5.intron14;Parent=g18223.t5
HiC_scaffold_8	AUGUSTUS	exon	11975767	11975957	.	+	.	ID=g18223.t1.exon16;Parent=g18223.t1
HiC_scaffold_8	AUGUSTUS	exon	11975767	11975957	.	+	.	ID=g18223.t2.exon16;Parent=g18223.t2
HiC_scaffold_8	AUGUSTUS	exon	11975767	11975957	.	+	.	ID=g18223.t3.exon16;Parent=g18223.t3
HiC_scaffold_8	AUGUSTUS	exon	11975767	11975957	.	+	.	ID=g18223.t5.exon15;Parent=g18223.t5
HiC_scaffold_8	AUGUSTUS	CDS	11975767	11975957	1.0	+	2	ID=g18223.t1.CDS16;Parent=g18223.t1
HiC_scaffold_8	AUGUSTUS	CDS	11975767	11975957	1.0	+	2	ID=g18223.t2.CDS16;Parent=g18223.t2
HiC_scaffold_8	AUGUSTUS	CDS	11975767	11975957	1.0	+	2	ID=g18223.t3.CDS16;Parent=g18223.t3
HiC_scaffold_8	AUGUSTUS	CDS	11975767	11975957	1.0	+	2	ID=g18223.t5.CDS15;Parent=g18223.t5
HiC_scaffold_8	gmst	CDS	11975767	11975957	291.304719	+	2	ID=g18223.t4.CDS16;Parent=g18223.t4
HiC_scaffold_8	gmst	exon	11975767	11975957	291.304719	+	2	ID=g18223.t4.exon16;Parent=g18223.t4
HiC_scaffold_8	AUGUSTUS	intron	11975958	11980336	1.0	+	.	ID=g18223.t1.intron16;Parent=g18223.t1
HiC_scaffold_8	AUGUSTUS	intron	11975958	11980336	1.0	+	.	ID=g18223.t2.intron16;Parent=g18223.t2
HiC_scaffold_8	AUGUSTUS	intron	11975958	11980336	1.0	+	.	ID=g18223.t3.intron16;Parent=g18223.t3
HiC_scaffold_8	AUGUSTUS	intron	11975958	11980336	1.0	+	.	ID=g18223.t5.intron15;Parent=g18223.t5
HiC_scaffold_8	gmst	intron	11975958	11980336	291.304719	+	0	ID=g18223.t4.intron16;Parent=g18223.t4
HiC_scaffold_8	AUGUSTUS	exon	11980337	11980417	.	+	.	ID=g18223.t1.exon17;Parent=g18223.t1
HiC_scaffold_8	AUGUSTUS	exon	11980337	11980417	.	+	.	ID=g18223.t2.exon17;Parent=g18223.t2
HiC_scaffold_8	AUGUSTUS	exon	11980337	11980417	.	+	.	ID=g18223.t3.exon17;Parent=g18223.t3
HiC_scaffold_8	AUGUSTUS	exon	11980337	11980417	.	+	.	ID=g18223.t5.exon16;Parent=g18223.t5
HiC_scaffold_8	AUGUSTUS	CDS	11980337	11980417	1.0	+	0	ID=g18223.t1.CDS17;Parent=g18223.t1
HiC_scaffold_8	AUGUSTUS	CDS	11980337	11980417	1.0	+	0	ID=g18223.t2.CDS17;Parent=g18223.t2
HiC_scaffold_8	AUGUSTUS	CDS	11980337	11980417	1.0	+	0	ID=g18223.t3.CDS17;Parent=g18223.t3
HiC_scaffold_8	AUGUSTUS	CDS	11980337	11980417	1.0	+	0	ID=g18223.t5.CDS16;Parent=g18223.t5
HiC_scaffold_8	gmst	CDS	11980337	11980417	291.304719	+	0	ID=g18223.t4.CDS17;Parent=g18223.t4
HiC_scaffold_8	gmst	exon	11980337	11980417	291.304719	+	0	ID=g18223.t4.exon17;Parent=g18223.t4
HiC_scaffold_8	AUGUSTUS	intron	11980418	11982853	1.0	+	.	ID=g18223.t1.intron17;Parent=g18223.t1
HiC_scaffold_8	AUGUSTUS	intron	11980418	11982853	1.0	+	.	ID=g18223.t2.intron17;Parent=g18223.t2
HiC_scaffold_8	AUGUSTUS	intron	11980418	11982853	1.0	+	.	ID=g18223.t3.intron17;Parent=g18223.t3
HiC_scaffold_8	AUGUSTUS	intron	11980418	11982853	1.0	+	.	ID=g18223.t5.intron16;Parent=g18223.t5
HiC_scaffold_8	gmst	intron	11980418	11982853	291.304719	+	0	ID=g18223.t4.intron17;Parent=g18223.t4
HiC_scaffold_8	AUGUSTUS	exon	11982854	11982932	.	+	.	ID=g18223.t1.exon18;Parent=g18223.t1
HiC_scaffold_8	AUGUSTUS	exon	11982854	11982932	.	+	.	ID=g18223.t2.exon18;Parent=g18223.t2
HiC_scaffold_8	AUGUSTUS	exon	11982854	11982932	.	+	.	ID=g18223.t3.exon18;Parent=g18223.t3
HiC_scaffold_8	AUGUSTUS	exon	11982854	11982932	.	+	.	ID=g18223.t5.exon17;Parent=g18223.t5
HiC_scaffold_8	AUGUSTUS	CDS	11982854	11982932	1.0	+	0	ID=g18223.t1.CDS18;Parent=g18223.t1
HiC_scaffold_8	AUGUSTUS	CDS	11982854	11982932	1.0	+	0	ID=g18223.t2.CDS18;Parent=g18223.t2
HiC_scaffold_8	AUGUSTUS	CDS	11982854	11982932	1.0	+	0	ID=g18223.t3.CDS18;Parent=g18223.t3
HiC_scaffold_8	AUGUSTUS	CDS	11982854	11982932	1.0	+	0	ID=g18223.t5.CDS17;Parent=g18223.t5
HiC_scaffold_8	gmst	CDS	11982854	11982932	291.304719	+	0	ID=g18223.t4.CDS18;Parent=g18223.t4
HiC_scaffold_8	gmst	exon	11982854	11982932	291.304719	+	0	ID=g18223.t4.exon18;Parent=g18223.t4
HiC_scaffold_8	AUGUSTUS	intron	11982933	11985154	1.0	+	.	ID=g18223.t1.intron18;Parent=g18223.t1
HiC_scaffold_8	AUGUSTUS	intron	11982933	11985154	1.0	+	.	ID=g18223.t2.intron18;Parent=g18223.t2
HiC_scaffold_8	AUGUSTUS	intron	11982933	11985154	1.0	+	.	ID=g18223.t3.intron18;Parent=g18223.t3
HiC_scaffold_8	AUGUSTUS	intron	11982933	11985154	1.0	+	.	ID=g18223.t5.intron17;Parent=g18223.t5
HiC_scaffold_8	gmst	intron	11982933	11985154	291.304719	+	0	ID=g18223.t4.intron18;Parent=g18223.t4
HiC_scaffold_8	AUGUSTUS	exon	11985155	11985394	.	+	.	ID=g18223.t1.exon19;Parent=g18223.t1
HiC_scaffold_8	AUGUSTUS	exon	11985155	11985394	.	+	.	ID=g18223.t2.exon19;Parent=g18223.t2
HiC_scaffold_8	AUGUSTUS	exon	11985155	11985394	.	+	.	ID=g18223.t3.exon19;Parent=g18223.t3
HiC_scaffold_8	AUGUSTUS	exon	11985155	11985394	.	+	.	ID=g18223.t5.exon18;Parent=g18223.t5
HiC_scaffold_8	AUGUSTUS	CDS	11985155	11985394	1.0	+	2	ID=g18223.t1.CDS19;Parent=g18223.t1
HiC_scaffold_8	AUGUSTUS	CDS	11985155	11985394	1.0	+	2	ID=g18223.t2.CDS19;Parent=g18223.t2
HiC_scaffold_8	AUGUSTUS	CDS	11985155	11985394	1.0	+	2	ID=g18223.t3.CDS19;Parent=g18223.t3
HiC_scaffold_8	AUGUSTUS	CDS	11985155	11985394	1.0	+	2	ID=g18223.t5.CDS18;Parent=g18223.t5
HiC_scaffold_8	gmst	CDS	11985155	11985394	291.304719	+	2	ID=g18223.t4.CDS19;Parent=g18223.t4
HiC_scaffold_8	gmst	exon	11985155	11985394	291.304719	+	2	ID=g18223.t4.exon19;Parent=g18223.t4
HiC_scaffold_8	AUGUSTUS	intron	11985395	11988216	1.0	+	.	ID=g18223.t1.intron19;Parent=g18223.t1
HiC_scaffold_8	AUGUSTUS	intron	11985395	11988216	1.0	+	.	ID=g18223.t2.intron19;Parent=g18223.t2
HiC_scaffold_8	AUGUSTUS	intron	11985395	11988216	1.0	+	.	ID=g18223.t3.intron19;Parent=g18223.t3
HiC_scaffold_8	AUGUSTUS	intron	11985395	11988216	1.0	+	.	ID=g18223.t5.intron18;Parent=g18223.t5
HiC_scaffold_8	gmst	intron	11985395	11988216	291.304719	+	0	ID=g18223.t4.intron19;Parent=g18223.t4
HiC_scaffold_8	AUGUSTUS	exon	11988217	11988377	.	+	.	ID=g18223.t1.exon20;Parent=g18223.t1
HiC_scaffold_8	AUGUSTUS	exon	11988217	11988377	.	+	.	ID=g18223.t2.exon20;Parent=g18223.t2
HiC_scaffold_8	AUGUSTUS	exon	11988217	11988377	.	+	.	ID=g18223.t3.exon20;Parent=g18223.t3
HiC_scaffold_8	AUGUSTUS	exon	11988217	11988377	.	+	.	ID=g18223.t5.exon19;Parent=g18223.t5
HiC_scaffold_8	AUGUSTUS	CDS	11988217	11988377	1.0	+	2	ID=g18223.t1.CDS20;Parent=g18223.t1
HiC_scaffold_8	AUGUSTUS	CDS	11988217	11988377	1.0	+	2	ID=g18223.t2.CDS20;Parent=g18223.t2
HiC_scaffold_8	AUGUSTUS	CDS	11988217	11988377	1.0	+	2	ID=g18223.t3.CDS20;Parent=g18223.t3
HiC_scaffold_8	AUGUSTUS	CDS	11988217	11988377	1.0	+	2	ID=g18223.t5.CDS19;Parent=g18223.t5
HiC_scaffold_8	gmst	CDS	11988217	11988377	291.304719	+	2	ID=g18223.t4.CDS20;Parent=g18223.t4
HiC_scaffold_8	gmst	exon	11988217	11988377	291.304719	+	2	ID=g18223.t4.exon20;Parent=g18223.t4
HiC_scaffold_8	AUGUSTUS	intron	11988378	11989409	1.0	+	.	ID=g18223.t1.intron20;Parent=g18223.t1
HiC_scaffold_8	AUGUSTUS	intron	11988378	11989409	1.0	+	.	ID=g18223.t2.intron20;Parent=g18223.t2
HiC_scaffold_8	AUGUSTUS	intron	11988378	11989409	1.0	+	.	ID=g18223.t3.intron20;Parent=g18223.t3
HiC_scaffold_8	AUGUSTUS	intron	11988378	11989409	1.0	+	.	ID=g18223.t5.intron19;Parent=g18223.t5
HiC_scaffold_8	gmst	intron	11988378	11989409	291.304719	+	0	ID=g18223.t4.intron20;Parent=g18223.t4
HiC_scaffold_8	AUGUSTUS	exon	11989410	11989476	.	+	.	ID=g18223.t1.exon21;Parent=g18223.t1
HiC_scaffold_8	AUGUSTUS	exon	11989410	11989476	.	+	.	ID=g18223.t2.exon21;Parent=g18223.t2
HiC_scaffold_8	AUGUSTUS	exon	11989410	11989476	.	+	.	ID=g18223.t3.exon21;Parent=g18223.t3
HiC_scaffold_8	AUGUSTUS	exon	11989410	11989476	.	+	.	ID=g18223.t5.exon20;Parent=g18223.t5
HiC_scaffold_8	AUGUSTUS	CDS	11989410	11989476	1.0	+	0	ID=g18223.t1.CDS21;Parent=g18223.t1
HiC_scaffold_8	AUGUSTUS	CDS	11989410	11989476	1.0	+	0	ID=g18223.t2.CDS21;Parent=g18223.t2
HiC_scaffold_8	AUGUSTUS	CDS	11989410	11989476	1.0	+	0	ID=g18223.t3.CDS21;Parent=g18223.t3
HiC_scaffold_8	AUGUSTUS	CDS	11989410	11989476	1.0	+	0	ID=g18223.t5.CDS20;Parent=g18223.t5
HiC_scaffold_8	gmst	CDS	11989410	11989476	291.304719	+	0	ID=g18223.t4.CDS21;Parent=g18223.t4
HiC_scaffold_8	gmst	exon	11989410	11989476	291.304719	+	0	ID=g18223.t4.exon21;Parent=g18223.t4
HiC_scaffold_8	AUGUSTUS	intron	11989477	11996652	1.0	+	.	ID=g18223.t1.intron21;Parent=g18223.t1
HiC_scaffold_8	AUGUSTUS	intron	11989477	11996652	1.0	+	.	ID=g18223.t2.intron21;Parent=g18223.t2
HiC_scaffold_8	AUGUSTUS	intron	11989477	11996652	1.0	+	.	ID=g18223.t3.intron21;Parent=g18223.t3
HiC_scaffold_8	AUGUSTUS	intron	11989477	11996652	1.0	+	.	ID=g18223.t5.intron20;Parent=g18223.t5
HiC_scaffold_8	gmst	intron	11989477	11996652	291.304719	+	0	ID=g18223.t4.intron21;Parent=g18223.t4
HiC_scaffold_8	AUGUSTUS	exon	11996653	11996792	.	+	.	ID=g18223.t1.exon22;Parent=g18223.t1
HiC_scaffold_8	AUGUSTUS	exon	11996653	11996792	.	+	.	ID=g18223.t2.exon22;Parent=g18223.t2
HiC_scaffold_8	AUGUSTUS	exon	11996653	11996792	.	+	.	ID=g18223.t3.exon22;Parent=g18223.t3
HiC_scaffold_8	AUGUSTUS	exon	11996653	11996792	.	+	.	ID=g18223.t5.exon21;Parent=g18223.t5
HiC_scaffold_8	AUGUSTUS	CDS	11996653	11996792	1.0	+	2	ID=g18223.t1.CDS22;Parent=g18223.t1
HiC_scaffold_8	AUGUSTUS	CDS	11996653	11996792	1.0	+	2	ID=g18223.t2.CDS22;Parent=g18223.t2
HiC_scaffold_8	AUGUSTUS	CDS	11996653	11996792	1.0	+	2	ID=g18223.t3.CDS22;Parent=g18223.t3
HiC_scaffold_8	AUGUSTUS	CDS	11996653	11996792	1.0	+	2	ID=g18223.t5.CDS21;Parent=g18223.t5
HiC_scaffold_8	gmst	CDS	11996653	11996792	291.304719	+	2	ID=g18223.t4.CDS22;Parent=g18223.t4
HiC_scaffold_8	gmst	exon	11996653	11996792	291.304719	+	2	ID=g18223.t4.exon22;Parent=g18223.t4
HiC_scaffold_8	AUGUSTUS	stop_codon	11996790	11996792	.	+	0	ID=g18223.t1.stop1;Parent=g18223.t1
HiC_scaffold_8	AUGUSTUS	stop_codon	11996790	11996792	.	+	0	ID=g18223.t2.stop1;Parent=g18223.t2
HiC_scaffold_8	AUGUSTUS	stop_codon	11996790	11996792	.	+	0	ID=g18223.t3.stop1;Parent=g18223.t3
HiC_scaffold_8	AUGUSTUS	stop_codon	11996790	11996792	.	+	0	ID=g18223.t5.stop1;Parent=g18223.t5
HiC_scaffold_8	gmst	stop_codon	11996790	11996792	291.304719	+	0	ID=g18223.t4.stop1;Parent=g18223.t4
HiC_scaffold_8	AUGUSTUS	stop_codon	12011984	12011986	.	-	0	ID=g18224.t1.stop1;Parent=g18224.t1
HiC_scaffold_8	AUGUSTUS	stop_codon	12011984	12011986	.	-	0	ID=g18224.t2.stop1;Parent=g18224.t2
HiC_scaffold_8	AUGUSTUS	stop_codon	12011984	12011986	.	-	0	ID=g18224.t3.stop1;Parent=g18224.t3
HiC_scaffold_8	AUGUSTUS	exon	12011984	12012064	.	-	.	ID=g18224.t1.exon1;Parent=g18224.t1
HiC_scaffold_8	AUGUSTUS	exon	12011984	12012064	.	-	.	ID=g18224.t2.exon1;Parent=g18224.t2
HiC_scaffold_8	AUGUSTUS	exon	12011984	12012064	.	-	.	ID=g18224.t3.exon1;Parent=g18224.t3
HiC_scaffold_8	AUGUSTUS	CDS	12011984	12012064	1.0	-	0	ID=g18224.t1.CDS1;Parent=g18224.t1
HiC_scaffold_8	AUGUSTUS	CDS	12011984	12012064	1.0	-	0	ID=g18224.t2.CDS1;Parent=g18224.t2
HiC_scaffold_8	AUGUSTUS	CDS	12011984	12012064	1.0	-	0	ID=g18224.t3.CDS1;Parent=g18224.t3
HiC_scaffold_8	AUGUSTUS	mRNA	12011984	12145316	.	-	.	ID=g18224.t1;Parent=g18224;em_target=9668.ENSMPUP00000017482;em_score=922.6;em_evalue=1.7e-280;em_tcov=.;em_OGs=KOG3107@1|root,KOG3107@2759|Eukaryota,39S4S@33154|Opisthokonta,3BJDD@33208|Metazoa,3D1HT@33213|Bilateria,4857K@7711|Chordata,495QB@7742|Vertebrata,3JCH0@40674|Mammalia,3EQ2P@33554|Carnivora;em_COG_cat=J;em_desc=EYA transcriptional coactivator and phosphatase 2;em_max_annot_lvl=33208|Metazoa;em_Preferred_name=EYA2;em_EC=3.1.3.48;em_KEGG_ko=ko:K15616,ko:K17620;em_BRITE=ko00000,ko00001,ko01000,ko01009;em_PFAMs=Hydrolase;em_GOs=GO:0000287,GO:0001704,GO:0001707,GO:0001708,GO:0001710,GO:0003674,GO:0003824,GO:0004721,GO:0004725,GO:0005488,GO:0005515,GO:0005575,GO:0005622,GO:0005623,GO:0005634,GO:0005654,GO:0005737,GO:0005829,GO:0006282,GO:0006325,GO:0006464,GO:0006470,GO:0006793,GO:0006796,GO:0006807,GO:0006810,GO:0006839,GO:0006915,GO:0006996,GO:0007005,GO:0007006,GO:0007154,GO:0007165,GO:0007166,GO:0007275,GO:0007369,GO:0007498,GO:0007501,GO:0008134,GO:0008150,GO:0008152,GO:0008219,GO:0008637,GO:0009653,GO:0009790,GO:0009888,GO:0009893,GO:0009966,GO:0009968,GO:0009987,GO:0010604,GO:0010646,GO:0010648,GO:0010941,GO:0012501,GO:0014706,GO:0016043,GO:0016311,GO:0016569,GO:0016570,GO:0016576,GO:0016787,GO:0016788,GO:0016791,GO:0019219,GO:0019222,GO:0019538,GO:0023051,GO:0023052,GO:0023057,GO:0030154,GO:0031323,GO:0031325,GO:0031974,GO:0031981,GO:0032501,GO:0032502,GO:0035335,GO:0035794,GO:0036211,GO:0038034,GO:0042578,GO:0042981,GO:0043066,GO:0043067,GO:0043069,GO:0043167,GO:0043169,GO:0043170,GO:0043226,GO:0043227,GO:0043229,GO:0043231,GO:0043233,GO:0043412,GO:0044237,GO:0044238,GO:0044260,GO:0044267,GO:0044422,GO:0044424,GO:0044428,GO:0044444,GO:0044446,GO:0044464,GO:0045165,GO:0045739,GO:0045935,GO:0046872,GO:0046902,GO:0048332,GO:0048333,GO:0048518,GO:0048519,GO:0048522,GO:0048523,GO:0048583,GO:0048584,GO:0048585,GO:0048598,GO:0048646,GO:0048729,GO:0048856,GO:0048869,GO:0050789,GO:0050794,GO:0050896,GO:0051052,GO:0051054,GO:0051171,GO:0051173,GO:0051179,GO:0051234,GO:0051276,GO:0051716,GO:0060255,GO:0060537,GO:0060548,GO:0060795,GO:0061024,GO:0065007,GO:0065008,GO:0070013,GO:0071704,GO:0071840,GO:0080090,GO:0080134,GO:0080135,GO:0090559,GO:0097190,GO:0097191,GO:0097192,GO:0097345,GO:0140096,GO:1901099,GO:1901564,GO:1902108,GO:1902110,GO:1902686,GO:1905710,GO:2001020,GO:2001022,GO:2001233,GO:2001234,GO:2001236,GO:2001237,GO:2001239,GO:2001240;em_KEGG_Pathway=ko05202,map05202
HiC_scaffold_8	AUGUSTUS	mRNA	12011984	12145316	.	-	.	ID=g18224.t2;Parent=g18224;em_target=9668.ENSMPUP00000017482;em_score=948.9;em_evalue=2.2e-288;em_tcov=.;em_OGs=KOG3107@1|root,KOG3107@2759|Eukaryota,39S4S@33154|Opisthokonta,3BJDD@33208|Metazoa,3D1HT@33213|Bilateria,4857K@7711|Chordata,495QB@7742|Vertebrata,3JCH0@40674|Mammalia,3EQ2P@33554|Carnivora;em_COG_cat=J;em_desc=EYA transcriptional coactivator and phosphatase 2;em_max_annot_lvl=33208|Metazoa;em_Preferred_name=EYA2;em_EC=3.1.3.48;em_KEGG_ko=ko:K15616,ko:K17620;em_BRITE=ko00000,ko00001,ko01000,ko01009;em_PFAMs=Hydrolase;em_GOs=GO:0000287,GO:0001704,GO:0001707,GO:0001708,GO:0001710,GO:0003674,GO:0003824,GO:0004721,GO:0004725,GO:0005488,GO:0005515,GO:0005575,GO:0005622,GO:0005623,GO:0005634,GO:0005654,GO:0005737,GO:0005829,GO:0006282,GO:0006325,GO:0006464,GO:0006470,GO:0006793,GO:0006796,GO:0006807,GO:0006810,GO:0006839,GO:0006915,GO:0006996,GO:0007005,GO:0007006,GO:0007154,GO:0007165,GO:0007166,GO:0007275,GO:0007369,GO:0007498,GO:0007501,GO:0008134,GO:0008150,GO:0008152,GO:0008219,GO:0008637,GO:0009653,GO:0009790,GO:0009888,GO:0009893,GO:0009966,GO:0009968,GO:0009987,GO:0010604,GO:0010646,GO:0010648,GO:0010941,GO:0012501,GO:0014706,GO:0016043,GO:0016311,GO:0016569,GO:0016570,GO:0016576,GO:0016787,GO:0016788,GO:0016791,GO:0019219,GO:0019222,GO:0019538,GO:0023051,GO:0023052,GO:0023057,GO:0030154,GO:0031323,GO:0031325,GO:0031974,GO:0031981,GO:0032501,GO:0032502,GO:0035335,GO:0035794,GO:0036211,GO:0038034,GO:0042578,GO:0042981,GO:0043066,GO:0043067,GO:0043069,GO:0043167,GO:0043169,GO:0043170,GO:0043226,GO:0043227,GO:0043229,GO:0043231,GO:0043233,GO:0043412,GO:0044237,GO:0044238,GO:0044260,GO:0044267,GO:0044422,GO:0044424,GO:0044428,GO:0044444,GO:0044446,GO:0044464,GO:0045165,GO:0045739,GO:0045935,GO:0046872,GO:0046902,GO:0048332,GO:0048333,GO:0048518,GO:0048519,GO:0048522,GO:0048523,GO:0048583,GO:0048584,GO:0048585,GO:0048598,GO:0048646,GO:0048729,GO:0048856,GO:0048869,GO:0050789,GO:0050794,GO:0050896,GO:0051052,GO:0051054,GO:0051171,GO:0051173,GO:0051179,GO:0051234,GO:0051276,GO:0051716,GO:0060255,GO:0060537,GO:0060548,GO:0060795,GO:0061024,GO:0065007,GO:0065008,GO:0070013,GO:0071704,GO:0071840,GO:0080090,GO:0080134,GO:0080135,GO:0090559,GO:0097190,GO:0097191,GO:0097192,GO:0097345,GO:0140096,GO:1901099,GO:1901564,GO:1902108,GO:1902110,GO:1902686,GO:1905710,GO:2001020,GO:2001022,GO:2001233,GO:2001234,GO:2001236,GO:2001237,GO:2001239,GO:2001240;em_KEGG_Pathway=ko05202,map05202
HiC_scaffold_8	AUGUSTUS	gene	12011984	12154602	.	-	.	ID=g18224
HiC_scaffold_8	AUGUSTUS	mRNA	12011984	12154602	.	-	.	ID=g18224.t3;Parent=g18224;em_target=9668.ENSMPUP00000017482;em_score=919.6;em_evalue=1.6e-279;em_tcov=.;em_OGs=KOG3107@1|root,KOG3107@2759|Eukaryota,39S4S@33154|Opisthokonta,3BJDD@33208|Metazoa,3D1HT@33213|Bilateria,4857K@7711|Chordata,495QB@7742|Vertebrata,3JCH0@40674|Mammalia,3EQ2P@33554|Carnivora;em_COG_cat=J;em_desc=EYA transcriptional coactivator and phosphatase 2;em_max_annot_lvl=33208|Metazoa;em_Preferred_name=EYA2;em_EC=3.1.3.48;em_KEGG_ko=ko:K15616,ko:K17620;em_BRITE=ko00000,ko00001,ko01000,ko01009;em_PFAMs=Hydrolase;em_GOs=GO:0000287,GO:0001704,GO:0001707,GO:0001708,GO:0001710,GO:0003674,GO:0003824,GO:0004721,GO:0004725,GO:0005488,GO:0005515,GO:0005575,GO:0005622,GO:0005623,GO:0005634,GO:0005654,GO:0005737,GO:0005829,GO:0006282,GO:0006325,GO:0006464,GO:0006470,GO:0006793,GO:0006796,GO:0006807,GO:0006810,GO:0006839,GO:0006915,GO:0006996,GO:0007005,GO:0007006,GO:0007154,GO:0007165,GO:0007166,GO:0007275,GO:0007369,GO:0007498,GO:0007501,GO:0008134,GO:0008150,GO:0008152,GO:0008219,GO:0008637,GO:0009653,GO:0009790,GO:0009888,GO:0009893,GO:0009966,GO:0009968,GO:0009987,GO:0010604,GO:0010646,GO:0010648,GO:0010941,GO:0012501,GO:0014706,GO:0016043,GO:0016311,GO:0016569,GO:0016570,GO:0016576,GO:0016787,GO:0016788,GO:0016791,GO:0019219,GO:0019222,GO:0019538,GO:0023051,GO:0023052,GO:0023057,GO:0030154,GO:0031323,GO:0031325,GO:0031974,GO:0031981,GO:0032501,GO:0032502,GO:0035335,GO:0035794,GO:0036211,GO:0038034,GO:0042578,GO:0042981,GO:0043066,GO:0043067,GO:0043069,GO:0043167,GO:0043169,GO:0043170,GO:0043226,GO:0043227,GO:0043229,GO:0043231,GO:0043233,GO:0043412,GO:0044237,GO:0044238,GO:0044260,GO:0044267,GO:0044422,GO:0044424,GO:0044428,GO:0044444,GO:0044446,GO:0044464,GO:0045165,GO:0045739,GO:0045935,GO:0046872,GO:0046902,GO:0048332,GO:0048333,GO:0048518,GO:0048519,GO:0048522,GO:0048523,GO:0048583,GO:0048584,GO:0048585,GO:0048598,GO:0048646,GO:0048729,GO:0048856,GO:0048869,GO:0050789,GO:0050794,GO:0050896,GO:0051052,GO:0051054,GO:0051171,GO:0051173,GO:0051179,GO:0051234,GO:0051276,GO:0051716,GO:0060255,GO:0060537,GO:0060548,GO:0060795,GO:0061024,GO:0065007,GO:0065008,GO:0070013,GO:0071704,GO:0071840,GO:0080090,GO:0080134,GO:0080135,GO:0090559,GO:0097190,GO:0097191,GO:0097192,GO:0097345,GO:0140096,GO:1901099,GO:1901564,GO:1902108,GO:1902110,GO:1902686,GO:1905710,GO:2001020,GO:2001022,GO:2001233,GO:2001234,GO:2001236,GO:2001237,GO:2001239,GO:2001240;em_KEGG_Pathway=ko05202,map05202
HiC_scaffold_8	AUGUSTUS	intron	12012065	12019255	1.0	-	.	ID=g18224.t1.intron1;Parent=g18224.t1
HiC_scaffold_8	AUGUSTUS	intron	12012065	12019255	1.0	-	.	ID=g18224.t2.intron1;Parent=g18224.t2
HiC_scaffold_8	AUGUSTUS	intron	12012065	12019255	1.0	-	.	ID=g18224.t3.intron1;Parent=g18224.t3
HiC_scaffold_8	AUGUSTUS	exon	12019256	12019356	.	-	.	ID=g18224.t1.exon2;Parent=g18224.t1
HiC_scaffold_8	AUGUSTUS	exon	12019256	12019356	.	-	.	ID=g18224.t2.exon2;Parent=g18224.t2
HiC_scaffold_8	AUGUSTUS	exon	12019256	12019356	.	-	.	ID=g18224.t3.exon2;Parent=g18224.t3
HiC_scaffold_8	AUGUSTUS	CDS	12019256	12019356	1.0	-	2	ID=g18224.t1.CDS2;Parent=g18224.t1
HiC_scaffold_8	AUGUSTUS	CDS	12019256	12019356	1.0	-	2	ID=g18224.t2.CDS2;Parent=g18224.t2
HiC_scaffold_8	AUGUSTUS	CDS	12019256	12019356	1.0	-	2	ID=g18224.t3.CDS2;Parent=g18224.t3
HiC_scaffold_8	AUGUSTUS	intron	12019357	12031236	1.0	-	.	ID=g18224.t1.intron2;Parent=g18224.t1
HiC_scaffold_8	AUGUSTUS	intron	12019357	12031236	1.0	-	.	ID=g18224.t2.intron2;Parent=g18224.t2
HiC_scaffold_8	AUGUSTUS	intron	12019357	12031236	1.0	-	.	ID=g18224.t3.intron2;Parent=g18224.t3
HiC_scaffold_8	AUGUSTUS	exon	12031237	12031358	.	-	.	ID=g18224.t1.exon3;Parent=g18224.t1
HiC_scaffold_8	AUGUSTUS	exon	12031237	12031358	.	-	.	ID=g18224.t2.exon3;Parent=g18224.t2
HiC_scaffold_8	AUGUSTUS	exon	12031237	12031358	.	-	.	ID=g18224.t3.exon3;Parent=g18224.t3
HiC_scaffold_8	AUGUSTUS	CDS	12031237	12031358	1.0	-	1	ID=g18224.t1.CDS3;Parent=g18224.t1
HiC_scaffold_8	AUGUSTUS	CDS	12031237	12031358	1.0	-	1	ID=g18224.t2.CDS3;Parent=g18224.t2
HiC_scaffold_8	AUGUSTUS	CDS	12031237	12031358	1.0	-	1	ID=g18224.t3.CDS3;Parent=g18224.t3
HiC_scaffold_8	AUGUSTUS	intron	12031359	12032314	1.0	-	.	ID=g18224.t1.intron3;Parent=g18224.t1
HiC_scaffold_8	AUGUSTUS	intron	12031359	12032314	1.0	-	.	ID=g18224.t2.intron3;Parent=g18224.t2
HiC_scaffold_8	AUGUSTUS	intron	12031359	12032314	1.0	-	.	ID=g18224.t3.intron3;Parent=g18224.t3
HiC_scaffold_8	AUGUSTUS	exon	12032315	12032429	.	-	.	ID=g18224.t1.exon4;Parent=g18224.t1
HiC_scaffold_8	AUGUSTUS	exon	12032315	12032429	.	-	.	ID=g18224.t2.exon4;Parent=g18224.t2
HiC_scaffold_8	AUGUSTUS	exon	12032315	12032429	.	-	.	ID=g18224.t3.exon4;Parent=g18224.t3
HiC_scaffold_8	AUGUSTUS	CDS	12032315	12032429	1.0	-	2	ID=g18224.t1.CDS4;Parent=g18224.t1
HiC_scaffold_8	AUGUSTUS	CDS	12032315	12032429	1.0	-	2	ID=g18224.t2.CDS4;Parent=g18224.t2
HiC_scaffold_8	AUGUSTUS	CDS	12032315	12032429	1.0	-	2	ID=g18224.t3.CDS4;Parent=g18224.t3
HiC_scaffold_8	AUGUSTUS	intron	12032430	12036052	1.0	-	.	ID=g18224.t1.intron4;Parent=g18224.t1
HiC_scaffold_8	AUGUSTUS	intron	12032430	12036052	1.0	-	.	ID=g18224.t2.intron4;Parent=g18224.t2
HiC_scaffold_8	AUGUSTUS	intron	12032430	12036052	1.0	-	.	ID=g18224.t3.intron4;Parent=g18224.t3
HiC_scaffold_8	AUGUSTUS	exon	12036053	12036213	.	-	.	ID=g18224.t1.exon5;Parent=g18224.t1
HiC_scaffold_8	AUGUSTUS	exon	12036053	12036213	.	-	.	ID=g18224.t2.exon5;Parent=g18224.t2
HiC_scaffold_8	AUGUSTUS	exon	12036053	12036213	.	-	.	ID=g18224.t3.exon5;Parent=g18224.t3
HiC_scaffold_8	AUGUSTUS	CDS	12036053	12036213	1.0	-	1	ID=g18224.t1.CDS5;Parent=g18224.t1
HiC_scaffold_8	AUGUSTUS	CDS	12036053	12036213	1.0	-	1	ID=g18224.t2.CDS5;Parent=g18224.t2
HiC_scaffold_8	AUGUSTUS	CDS	12036053	12036213	1.0	-	1	ID=g18224.t3.CDS5;Parent=g18224.t3
HiC_scaffold_8	AUGUSTUS	intron	12036214	12040137	1.0	-	.	ID=g18224.t1.intron5;Parent=g18224.t1
HiC_scaffold_8	AUGUSTUS	intron	12036214	12040137	1.0	-	.	ID=g18224.t2.intron5;Parent=g18224.t2
HiC_scaffold_8	AUGUSTUS	intron	12036214	12040137	1.0	-	.	ID=g18224.t3.intron5;Parent=g18224.t3
HiC_scaffold_8	AUGUSTUS	exon	12040138	12040196	.	-	.	ID=g18224.t1.exon6;Parent=g18224.t1
HiC_scaffold_8	AUGUSTUS	exon	12040138	12040196	.	-	.	ID=g18224.t2.exon6;Parent=g18224.t2
HiC_scaffold_8	AUGUSTUS	exon	12040138	12040196	.	-	.	ID=g18224.t3.exon6;Parent=g18224.t3
HiC_scaffold_8	AUGUSTUS	CDS	12040138	12040196	1.0	-	0	ID=g18224.t1.CDS6;Parent=g18224.t1
HiC_scaffold_8	AUGUSTUS	CDS	12040138	12040196	1.0	-	0	ID=g18224.t2.CDS6;Parent=g18224.t2
HiC_scaffold_8	AUGUSTUS	CDS	12040138	12040196	1.0	-	0	ID=g18224.t3.CDS6;Parent=g18224.t3
HiC_scaffold_8	AUGUSTUS	intron	12040197	12057022	1.0	-	.	ID=g18224.t2.intron6;Parent=g18224.t2
HiC_scaffold_8	AUGUSTUS	intron	12040197	12057022	1.0	-	.	ID=g18224.t3.intron6;Parent=g18224.t3
HiC_scaffold_8	AUGUSTUS	intron	12040197	12058992	0.89	-	.	ID=g18224.t1.intron6;Parent=g18224.t1
HiC_scaffold_8	AUGUSTUS	exon	12057023	12057112	.	-	.	ID=g18224.t2.exon7;Parent=g18224.t2
HiC_scaffold_8	AUGUSTUS	exon	12057023	12057112	.	-	.	ID=g18224.t3.exon7;Parent=g18224.t3
HiC_scaffold_8	AUGUSTUS	CDS	12057023	12057112	0.96	-	0	ID=g18224.t2.CDS7;Parent=g18224.t2
HiC_scaffold_8	AUGUSTUS	CDS	12057023	12057112	1.0	-	0	ID=g18224.t3.CDS7;Parent=g18224.t3
HiC_scaffold_8	AUGUSTUS	intron	12057113	12058992	0.92	-	.	ID=g18224.t2.intron7;Parent=g18224.t2
HiC_scaffold_8	AUGUSTUS	intron	12057113	12093647	1.0	-	.	ID=g18224.t3.intron7;Parent=g18224.t3
HiC_scaffold_8	AUGUSTUS	exon	12058993	12059082	.	-	.	ID=g18224.t1.exon7;Parent=g18224.t1
HiC_scaffold_8	AUGUSTUS	exon	12058993	12059082	.	-	.	ID=g18224.t2.exon8;Parent=g18224.t2
HiC_scaffold_8	AUGUSTUS	CDS	12058993	12059082	1.0	-	0	ID=g18224.t1.CDS7;Parent=g18224.t1
HiC_scaffold_8	AUGUSTUS	CDS	12058993	12059082	1.0	-	0	ID=g18224.t2.CDS8;Parent=g18224.t2
HiC_scaffold_8	AUGUSTUS	intron	12059083	12093647	1.0	-	.	ID=g18224.t1.intron7;Parent=g18224.t1
HiC_scaffold_8	AUGUSTUS	intron	12059083	12093647	1.0	-	.	ID=g18224.t2.intron8;Parent=g18224.t2
HiC_scaffold_8	AUGUSTUS	exon	12093648	12093731	.	-	.	ID=g18224.t1.exon8;Parent=g18224.t1
HiC_scaffold_8	AUGUSTUS	exon	12093648	12093731	.	-	.	ID=g18224.t2.exon9;Parent=g18224.t2
HiC_scaffold_8	AUGUSTUS	exon	12093648	12093731	.	-	.	ID=g18224.t3.exon8;Parent=g18224.t3
HiC_scaffold_8	AUGUSTUS	CDS	12093648	12093731	1.0	-	0	ID=g18224.t1.CDS8;Parent=g18224.t1
HiC_scaffold_8	AUGUSTUS	CDS	12093648	12093731	1.0	-	0	ID=g18224.t2.CDS9;Parent=g18224.t2
HiC_scaffold_8	AUGUSTUS	CDS	12093648	12093731	1.0	-	0	ID=g18224.t3.CDS8;Parent=g18224.t3
HiC_scaffold_8	AUGUSTUS	intron	12093732	12100200	1.0	-	.	ID=g18224.t1.intron8;Parent=g18224.t1
HiC_scaffold_8	AUGUSTUS	intron	12093732	12100200	1.0	-	.	ID=g18224.t2.intron9;Parent=g18224.t2
HiC_scaffold_8	AUGUSTUS	intron	12093732	12100200	1.0	-	.	ID=g18224.t3.intron8;Parent=g18224.t3
HiC_scaffold_8	AUGUSTUS	exon	12100201	12100343	.	-	.	ID=g18224.t1.exon9;Parent=g18224.t1
HiC_scaffold_8	AUGUSTUS	exon	12100201	12100343	.	-	.	ID=g18224.t2.exon10;Parent=g18224.t2
HiC_scaffold_8	AUGUSTUS	exon	12100201	12100343	.	-	.	ID=g18224.t3.exon9;Parent=g18224.t3
HiC_scaffold_8	AUGUSTUS	CDS	12100201	12100343	1.0	-	2	ID=g18224.t1.CDS9;Parent=g18224.t1
HiC_scaffold_8	AUGUSTUS	CDS	12100201	12100343	1.0	-	2	ID=g18224.t2.CDS10;Parent=g18224.t2
HiC_scaffold_8	AUGUSTUS	CDS	12100201	12100343	1.0	-	2	ID=g18224.t3.CDS9;Parent=g18224.t3
HiC_scaffold_8	AUGUSTUS	intron	12100344	12112159	1.0	-	.	ID=g18224.t1.intron9;Parent=g18224.t1
HiC_scaffold_8	AUGUSTUS	intron	12100344	12112159	1.0	-	.	ID=g18224.t2.intron10;Parent=g18224.t2
HiC_scaffold_8	AUGUSTUS	intron	12100344	12112159	1.0	-	.	ID=g18224.t3.intron9;Parent=g18224.t3
HiC_scaffold_8	AUGUSTUS	exon	12112160	12112337	.	-	.	ID=g18224.t1.exon10;Parent=g18224.t1
HiC_scaffold_8	AUGUSTUS	exon	12112160	12112337	.	-	.	ID=g18224.t2.exon11;Parent=g18224.t2
HiC_scaffold_8	AUGUSTUS	exon	12112160	12112337	.	-	.	ID=g18224.t3.exon10;Parent=g18224.t3
HiC_scaffold_8	AUGUSTUS	CDS	12112160	12112337	1.0	-	0	ID=g18224.t1.CDS10;Parent=g18224.t1
HiC_scaffold_8	AUGUSTUS	CDS	12112160	12112337	1.0	-	0	ID=g18224.t2.CDS11;Parent=g18224.t2
HiC_scaffold_8	AUGUSTUS	CDS	12112160	12112337	1.0	-	0	ID=g18224.t3.CDS10;Parent=g18224.t3
HiC_scaffold_8	AUGUSTUS	intron	12112338	12114316	1.0	-	.	ID=g18224.t1.intron10;Parent=g18224.t1
HiC_scaffold_8	AUGUSTUS	intron	12112338	12114316	1.0	-	.	ID=g18224.t2.intron11;Parent=g18224.t2
HiC_scaffold_8	AUGUSTUS	intron	12112338	12114316	1.0	-	.	ID=g18224.t3.intron10;Parent=g18224.t3
HiC_scaffold_8	AUGUSTUS	exon	12114317	12114384	.	-	.	ID=g18224.t3.exon11;Parent=g18224.t3
HiC_scaffold_8	AUGUSTUS	CDS	12114317	12114384	1.0	-	2	ID=g18224.t3.CDS11;Parent=g18224.t3
HiC_scaffold_8	AUGUSTUS	exon	12114317	12114418	.	-	.	ID=g18224.t1.exon11;Parent=g18224.t1
HiC_scaffold_8	AUGUSTUS	exon	12114317	12114418	.	-	.	ID=g18224.t2.exon12;Parent=g18224.t2
HiC_scaffold_8	AUGUSTUS	CDS	12114317	12114418	0.85	-	0	ID=g18224.t2.CDS12;Parent=g18224.t2
HiC_scaffold_8	AUGUSTUS	CDS	12114317	12114418	0.87	-	0	ID=g18224.t1.CDS11;Parent=g18224.t1
HiC_scaffold_8	AUGUSTUS	intron	12114385	12154340	0.69	-	.	ID=g18224.t3.intron11;Parent=g18224.t3
HiC_scaffold_8	AUGUSTUS	intron	12114419	12145142	0.8	-	.	ID=g18224.t2.intron12;Parent=g18224.t2
HiC_scaffold_8	AUGUSTUS	intron	12114419	12145142	0.83	-	.	ID=g18224.t1.intron11;Parent=g18224.t1
HiC_scaffold_8	AUGUSTUS	exon	12145143	12145316	.	-	.	ID=g18224.t1.exon12;Parent=g18224.t1
HiC_scaffold_8	AUGUSTUS	exon	12145143	12145316	.	-	.	ID=g18224.t2.exon13;Parent=g18224.t2
HiC_scaffold_8	AUGUSTUS	CDS	12145143	12145316	0.83	-	0	ID=g18224.t2.CDS13;Parent=g18224.t2
HiC_scaffold_8	AUGUSTUS	CDS	12145143	12145316	0.84	-	0	ID=g18224.t1.CDS12;Parent=g18224.t1
HiC_scaffold_8	AUGUSTUS	start_codon	12145314	12145316	.	-	0	ID=g18224.t1.start1;Parent=g18224.t1
HiC_scaffold_8	AUGUSTUS	start_codon	12145314	12145316	.	-	0	ID=g18224.t2.start1;Parent=g18224.t2
HiC_scaffold_8	AUGUSTUS	exon	12154341	12154602	.	-	.	ID=g18224.t3.exon12;Parent=g18224.t3
HiC_scaffold_8	AUGUSTUS	CDS	12154341	12154602	0.74	-	0	ID=g18224.t3.CDS12;Parent=g18224.t3
HiC_scaffold_8	AUGUSTUS	start_codon	12154600	12154602	.	-	0	ID=g18224.t3.start1;Parent=g18224.t3
HiC_scaffold_8	AUGUSTUS	stop_codon	12366870	12366872	.	-	0	ID=g18225.t1.stop1;Parent=g18225.t1
HiC_scaffold_8	GeneMark.hmm3	stop_codon	12366870	12366872	.	-	0	ID=g18225.t2.stop1;Parent=g18225.t2
HiC_scaffold_8	AUGUSTUS	exon	12366870	12366948	.	-	.	ID=g18225.t1.exon1;Parent=g18225.t1
HiC_scaffold_8	GeneMark.hmm3	CDS	12366870	12366948	.	-	1	ID=g18225.t2.CDS1;Parent=g18225.t2
HiC_scaffold_8	GeneMark.hmm3	exon	12366870	12366948	.	-	1	ID=g18225.t2.exon1;Parent=g18225.t2
HiC_scaffold_8	AUGUSTUS	CDS	12366870	12366948	1.0	-	1	ID=g18225.t1.CDS1;Parent=g18225.t1
HiC_scaffold_8	AUGUSTUS	mRNA	12366870	12381143	.	-	.	ID=g18225.t1;Parent=g18225;em_target=9668.ENSMPUP00000017483;em_score=1181.8;em_evalue=0.0;em_tcov=.;em_OGs=KOG0254@1|root,KOG0254@2759|Eukaryota,38HZ7@33154|Opisthokonta,3BFPM@33208|Metazoa,3CWAI@33213|Bilateria,483FY@7711|Chordata,494IJ@7742|Vertebrata,3J6A2@40674|Mammalia,3EIRK@33554|Carnivora;em_COG_cat=U;em_desc=Solute carrier family 2, facilitated glucose transporter member 10;em_max_annot_lvl=33208|Metazoa;em_Preferred_name=SLC2A10;em_KEGG_ko=ko:K08147,ko:K08149;em_BRITE=ko00000,ko02000;em_KEGG_TC=2.A.1.1,2.A.1.1.59;em_PFAMs=Sugar_tr;em_GOs=GO:0003674,GO:0005215,GO:0005351,GO:0005355,GO:0005402,GO:0005575,GO:0005623,GO:0005886,GO:0005887,GO:0006810,GO:0006811,GO:0006812,GO:0008150,GO:0008324,GO:0008643,GO:0008645,GO:0015075,GO:0015077,GO:0015078,GO:0015144,GO:0015145,GO:0015149,GO:0015291,GO:0015293,GO:0015294,GO:0015295,GO:0015318,GO:0015672,GO:0015749,GO:0016020,GO:0016021,GO:0022804,GO:0022857,GO:0022890,GO:0031224,GO:0031226,GO:0034219,GO:0034220,GO:0044425,GO:0044459,GO:0044464,GO:0046323,GO:0051119,GO:0051179,GO:0051234,GO:0055056,GO:0055085,GO:0071702,GO:0071944,GO:0098655,GO:0098660,GO:0098662,GO:1902600,GO:1904659
HiC_scaffold_8	AUGUSTUS	gene	12366870	12381308	.	-	.	ID=g18225
HiC_scaffold_8	GeneMark.hmm3	mRNA	12366870	12381308	.	-	.	ID=g18225.t2;Parent=g18225;em_target=9668.ENSMPUP00000017483;em_score=1194.5;em_evalue=0.0;em_tcov=.;em_OGs=KOG0254@1|root,KOG0254@2759|Eukaryota,38HZ7@33154|Opisthokonta,3BFPM@33208|Metazoa,3CWAI@33213|Bilateria,483FY@7711|Chordata,494IJ@7742|Vertebrata,3J6A2@40674|Mammalia,3EIRK@33554|Carnivora;em_COG_cat=U;em_desc=Solute carrier family 2, facilitated glucose transporter member 10;em_max_annot_lvl=33208|Metazoa;em_Preferred_name=SLC2A10;em_KEGG_ko=ko:K08147,ko:K08149;em_BRITE=ko00000,ko02000;em_KEGG_TC=2.A.1.1,2.A.1.1.59;em_PFAMs=Sugar_tr;em_GOs=GO:0003674,GO:0005215,GO:0005351,GO:0005355,GO:0005402,GO:0005575,GO:0005623,GO:0005886,GO:0005887,GO:0006810,GO:0006811,GO:0006812,GO:0008150,GO:0008324,GO:0008643,GO:0008645,GO:0015075,GO:0015077,GO:0015078,GO:0015144,GO:0015145,GO:0015149,GO:0015291,GO:0015293,GO:0015294,GO:0015295,GO:0015318,GO:0015672,GO:0015749,GO:0016020,GO:0016021,GO:0022804,GO:0022857,GO:0022890,GO:0031224,GO:0031226,GO:0034219,GO:0034220,GO:0044425,GO:0044459,GO:0044464,GO:0046323,GO:0051119,GO:0051179,GO:0051234,GO:0055056,GO:0055085,GO:0071702,GO:0071944,GO:0098655,GO:0098660,GO:0098662,GO:1902600,GO:1904659
HiC_scaffold_8	GeneMark.hmm3	intron	12366949	12368970	.	-	2	ID=g18225.t2.intron1;Parent=g18225.t2
HiC_scaffold_8	AUGUSTUS	intron	12366949	12368970	1.0	-	.	ID=g18225.t1.intron1;Parent=g18225.t1
HiC_scaffold_8	AUGUSTUS	exon	12368971	12369106	.	-	.	ID=g18225.t1.exon2;Parent=g18225.t1
HiC_scaffold_8	GeneMark.hmm3	CDS	12368971	12369106	.	-	2	ID=g18225.t2.CDS2;Parent=g18225.t2
HiC_scaffold_8	GeneMark.hmm3	exon	12368971	12369106	.	-	2	ID=g18225.t2.exon2;Parent=g18225.t2
HiC_scaffold_8	AUGUSTUS	CDS	12368971	12369106	1.0	-	2	ID=g18225.t1.CDS2;Parent=g18225.t1
HiC_scaffold_8	GeneMark.hmm3	intron	12369107	12371253	.	-	1	ID=g18225.t2.intron2;Parent=g18225.t2
HiC_scaffold_8	AUGUSTUS	intron	12369107	12371253	1.0	-	.	ID=g18225.t1.intron2;Parent=g18225.t1
HiC_scaffold_8	AUGUSTUS	exon	12371254	12371376	.	-	.	ID=g18225.t1.exon3;Parent=g18225.t1
HiC_scaffold_8	GeneMark.hmm3	CDS	12371254	12371376	.	-	2	ID=g18225.t2.CDS3;Parent=g18225.t2
HiC_scaffold_8	GeneMark.hmm3	exon	12371254	12371376	.	-	2	ID=g18225.t2.exon3;Parent=g18225.t2
HiC_scaffold_8	AUGUSTUS	CDS	12371254	12371376	1.0	-	2	ID=g18225.t1.CDS3;Parent=g18225.t1
HiC_scaffold_8	GeneMark.hmm3	intron	12371377	12372066	.	-	1	ID=g18225.t2.intron3;Parent=g18225.t2
HiC_scaffold_8	AUGUSTUS	intron	12371377	12372066	1.0	-	.	ID=g18225.t1.intron3;Parent=g18225.t1
HiC_scaffold_8	AUGUSTUS	exon	12372067	12373344	.	-	.	ID=g18225.t1.exon4;Parent=g18225.t1
HiC_scaffold_8	GeneMark.hmm3	CDS	12372067	12373344	.	-	2	ID=g18225.t2.CDS4;Parent=g18225.t2
HiC_scaffold_8	GeneMark.hmm3	exon	12372067	12373344	.	-	2	ID=g18225.t2.exon4;Parent=g18225.t2
HiC_scaffold_8	AUGUSTUS	CDS	12372067	12373344	1.0	-	2	ID=g18225.t1.CDS4;Parent=g18225.t1
HiC_scaffold_8	GeneMark.hmm3	intron	12373345	12380864	.	-	1	ID=g18225.t2.intron4;Parent=g18225.t2
HiC_scaffold_8	AUGUSTUS	intron	12373345	12380864	1.0	-	.	ID=g18225.t1.intron4;Parent=g18225.t1
HiC_scaffold_8	AUGUSTUS	exon	12380865	12381037	.	-	.	ID=g18225.t1.exon5;Parent=g18225.t1
HiC_scaffold_8	GeneMark.hmm3	CDS	12380865	12381037	.	-	1	ID=g18225.t2.CDS5;Parent=g18225.t2
HiC_scaffold_8	GeneMark.hmm3	exon	12380865	12381037	.	-	1	ID=g18225.t2.exon5;Parent=g18225.t2
HiC_scaffold_8	AUGUSTUS	CDS	12380865	12381037	1.0	-	1	ID=g18225.t1.CDS5;Parent=g18225.t1
HiC_scaffold_8	AUGUSTUS	intron	12381038	12381108	1.0	-	.	ID=g18225.t1.intron5;Parent=g18225.t1
HiC_scaffold_8	GeneMark.hmm3	intron	12381038	12381133	.	-	2	ID=g18225.t2.intron5;Parent=g18225.t2
HiC_scaffold_8	AUGUSTUS	exon	12381109	12381143	.	-	.	ID=g18225.t1.exon6;Parent=g18225.t1
HiC_scaffold_8	AUGUSTUS	CDS	12381109	12381143	1.0	-	0	ID=g18225.t1.CDS6;Parent=g18225.t1
HiC_scaffold_8	GeneMark.hmm3	CDS	12381134	12381191	.	-	2	ID=g18225.t2.CDS6;Parent=g18225.t2
HiC_scaffold_8	GeneMark.hmm3	exon	12381134	12381191	.	-	2	ID=g18225.t2.exon6;Parent=g18225.t2
HiC_scaffold_8	AUGUSTUS	start_codon	12381141	12381143	.	-	0	ID=g18225.t1.start1;Parent=g18225.t1
HiC_scaffold_8	GeneMark.hmm3	intron	12381192	12381265	.	-	1	ID=g18225.t2.intron6;Parent=g18225.t2
HiC_scaffold_8	GeneMark.hmm3	CDS	12381266	12381308	.	-	0	ID=g18225.t2.CDS7;Parent=g18225.t2
HiC_scaffold_8	GeneMark.hmm3	exon	12381266	12381308	.	-	0	ID=g18225.t2.exon7;Parent=g18225.t2
HiC_scaffold_8	GeneMark.hmm3	start_codon	12381306	12381308	.	-	0	ID=g18225.t2.start1;Parent=g18225.t2
HiC_scaffold_8	AUGUSTUS	start_codon	12387045	12387047	.	+	0	ID=g18226.t1.start1;Parent=g18226.t1
HiC_scaffold_8	AUGUSTUS	exon	12387045	12387477	.	+	.	ID=g18226.t1.exon1;Parent=g18226.t1
HiC_scaffold_8	AUGUSTUS	CDS	12387045	12387477	1.0	+	0	ID=g18226.t1.CDS1;Parent=g18226.t1
HiC_scaffold_8	AUGUSTUS	gene	12387045	12389717	.	+	.	ID=g18226
HiC_scaffold_8	AUGUSTUS	mRNA	12387045	12389717	1.0	+	.	ID=g18226.t1;Parent=g18226;em_target=9612.ENSCAFP00000036818;em_score=578.8;em_evalue=4.7e-177;em_tcov=.;em_OGs=COG3642@1|root,KOG3087@2759|Eukaryota,38E5H@33154|Opisthokonta,3BD1F@33208|Metazoa,3CVFX@33213|Bilateria,484BB@7711|Chordata,48ZI0@7742|Vertebrata,3JD8V@40674|Mammalia,3EQPK@33554|Carnivora;em_COG_cat=T;em_desc=TP53-regulating kinase;em_max_annot_lvl=33208|Metazoa;em_Preferred_name=TP53RK;em_EC=2.7.11.1;em_KEGG_ko=ko:K08851;em_BRITE=ko00000,ko01000,ko01001,ko03016;em_PFAMs=Kdo,Pkinase;em_GOs=GO:0000408,GO:0001558,GO:0002039,GO:0003674,GO:0003824,GO:0004672,GO:0004674,GO:0005488,GO:0005515,GO:0005575,GO:0005622,GO:0005623,GO:0005634,GO:0005654,GO:0005737,GO:0005829,GO:0006139,GO:0006464,GO:0006468,GO:0006725,GO:0006793,GO:0006796,GO:0006807,GO:0008150,GO:0008152,GO:0009966,GO:0009967,GO:0009987,GO:0010646,GO:0010647,GO:0016070,GO:0016301,GO:0016310,GO:0016740,GO:0016772,GO:0016773,GO:0019538,GO:0023051,GO:0023056,GO:0030307,GO:0031974,GO:0031981,GO:0032006,GO:0032008,GO:0032991,GO:0034641,GO:0036211,GO:0040008,GO:0040014,GO:0040018,GO:0043170,GO:0043226,GO:0043227,GO:0043229,GO:0043231,GO:0043233,GO:0043412,GO:0044237,GO:0044238,GO:0044260,GO:0044267,GO:0044422,GO:0044424,GO:0044428,GO:0044444,GO:0044446,GO:0044464,GO:0045927,GO:0046483,GO:0048518,GO:0048522,GO:0048583,GO:0048584,GO:0048638,GO:0048639,GO:0050789,GO:0050793,GO:0050794,GO:0051094,GO:0051128,GO:0051239,GO:0051240,GO:0065007,GO:0070013,GO:0070525,GO:0071704,GO:0090304,GO:0140096,GO:1901360,GO:1901564,GO:1901796,GO:1902531,GO:1902533
HiC_scaffold_8	AUGUSTUS	intron	12387478	12389238	1.0	+	.	ID=g18226.t1.intron1;Parent=g18226.t1
HiC_scaffold_8	AUGUSTUS	exon	12389239	12389717	.	+	.	ID=g18226.t1.exon2;Parent=g18226.t1
HiC_scaffold_8	AUGUSTUS	CDS	12389239	12389717	1.0	+	2	ID=g18226.t1.CDS2;Parent=g18226.t1
HiC_scaffold_8	AUGUSTUS	stop_codon	12389715	12389717	.	+	0	ID=g18226.t1.stop1;Parent=g18226.t1
HiC_scaffold_8	AUGUSTUS	start_codon	12400596	12400598	.	+	0	ID=g18227.t1.start1;Parent=g18227.t1
HiC_scaffold_8	gmst	start_codon	12400596	12400598	127.844557	+	0	ID=g18227.t2.start1;Parent=g18227.t2
HiC_scaffold_8	gmst	start_codon	12400596	12400598	147.986074	+	0	ID=g18227.t3.start1;Parent=g18227.t3
HiC_scaffold_8	AUGUSTUS	exon	12400596	12400706	.	+	.	ID=g18227.t1.exon1;Parent=g18227.t1
HiC_scaffold_8	AUGUSTUS	CDS	12400596	12400706	1.0	+	0	ID=g18227.t1.CDS1;Parent=g18227.t1
HiC_scaffold_8	gmst	CDS	12400596	12400706	127.844557	+	0	ID=g18227.t2.CDS1;Parent=g18227.t2
HiC_scaffold_8	gmst	exon	12400596	12400706	127.844557	+	0	ID=g18227.t2.exon1;Parent=g18227.t2
HiC_scaffold_8	gmst	CDS	12400596	12400706	147.986074	+	0	ID=g18227.t3.CDS1;Parent=g18227.t3
HiC_scaffold_8	gmst	exon	12400596	12400706	147.986074	+	0	ID=g18227.t3.exon1;Parent=g18227.t3
HiC_scaffold_8	gmst	mRNA	12400596	12468014	.	+	.	ID=g18227.t3;Parent=g18227;em_target=9646.ENSAMEP00000000008;em_score=1193.5;em_evalue=0.0;em_tcov=.;em_OGs=COG0471@1|root,KOG1281@2759|Eukaryota,38C60@33154|Opisthokonta,3B986@33208|Metazoa,3E4AR@33213|Bilateria,483BN@7711|Chordata,4975D@7742|Vertebrata,3JB5Y@40674|Mammalia,3EHE6@33554|Carnivora;em_COG_cat=P;em_desc=Solute carrier family 13;em_max_annot_lvl=33208|Metazoa;em_Preferred_name=SLC13A3;em_KEGG_ko=ko:K14445;em_BRITE=ko00000,ko02000;em_KEGG_TC=2.A.47.1;em_PFAMs=Na_sulph_symp;em_GOs=GO:0003333,GO:0003674,GO:0005215,GO:0005310,GO:0005326,GO:0005342,GO:0005343,GO:0005575,GO:0005623,GO:0005886,GO:0005887,GO:0006810,GO:0006811,GO:0006812,GO:0006814,GO:0006820,GO:0006835,GO:0006836,GO:0006842,GO:0006855,GO:0006865,GO:0008150,GO:0008324,GO:0008509,GO:0008514,GO:0015075,GO:0015077,GO:0015081,GO:0015137,GO:0015141,GO:0015142,GO:0015171,GO:0015172,GO:0015179,GO:0015183,GO:0015238,GO:0015291,GO:0015293,GO:0015294,GO:0015318,GO:0015362,GO:0015370,GO:0015556,GO:0015672,GO:0015711,GO:0015740,GO:0015744,GO:0015746,GO:0015800,GO:0015807,GO:0015810,GO:0015849,GO:0015893,GO:0016020,GO:0016021,GO:0017153,GO:0022804,GO:0022857,GO:0022890,GO:0030001,GO:0031224,GO:0031226,GO:0034220,GO:0035674,GO:0035725,GO:0042221,GO:0042493,GO:0042891,GO:0042895,GO:0044425,GO:0044459,GO:0044464,GO:0046873,GO:0046942,GO:0046943,GO:0050896,GO:0051179,GO:0051234,GO:0055085,GO:0070778,GO:0071422,GO:0071702,GO:0071705,GO:0071944,GO:0098655,GO:0098656,GO:0098660,GO:0098662,GO:1902475,GO:1903825,GO:1905039
HiC_scaffold_8	AUGUSTUS	mRNA	12400596	12468014	1.0	+	.	ID=g18227.t1;Parent=g18227;em_target=9646.ENSAMEP00000000008;em_score=1319.0;em_evalue=0.0;em_tcov=.;em_OGs=COG0471@1|root,KOG1281@2759|Eukaryota,38C60@33154|Opisthokonta,3B986@33208|Metazoa,3E4AR@33213|Bilateria,483BN@7711|Chordata,4975D@7742|Vertebrata,3JB5Y@40674|Mammalia,3EHE6@33554|Carnivora;em_COG_cat=P;em_desc=Solute carrier family 13;em_max_annot_lvl=33208|Metazoa;em_Preferred_name=SLC13A3;em_KEGG_ko=ko:K14445;em_BRITE=ko00000,ko02000;em_KEGG_TC=2.A.47.1;em_PFAMs=Na_sulph_symp;em_GOs=GO:0003333,GO:0003674,GO:0005215,GO:0005310,GO:0005326,GO:0005342,GO:0005343,GO:0005575,GO:0005623,GO:0005886,GO:0005887,GO:0006810,GO:0006811,GO:0006812,GO:0006814,GO:0006820,GO:0006835,GO:0006836,GO:0006842,GO:0006855,GO:0006865,GO:0008150,GO:0008324,GO:0008509,GO:0008514,GO:0015075,GO:0015077,GO:0015081,GO:0015137,GO:0015141,GO:0015142,GO:0015171,GO:0015172,GO:0015179,GO:0015183,GO:0015238,GO:0015291,GO:0015293,GO:0015294,GO:0015318,GO:0015362,GO:0015370,GO:0015556,GO:0015672,GO:0015711,GO:0015740,GO:0015744,GO:0015746,GO:0015800,GO:0015807,GO:0015810,GO:0015849,GO:0015893,GO:0016020,GO:0016021,GO:0017153,GO:0022804,GO:0022857,GO:0022890,GO:0030001,GO:0031224,GO:0031226,GO:0034220,GO:0035674,GO:0035725,GO:0042221,GO:0042493,GO:0042891,GO:0042895,GO:0044425,GO:0044459,GO:0044464,GO:0046873,GO:0046942,GO:0046943,GO:0050896,GO:0051179,GO:0051234,GO:0055085,GO:0070778,GO:0071422,GO:0071702,GO:0071705,GO:0071944,GO:0098655,GO:0098656,GO:0098660,GO:0098662,GO:1902475,GO:1903825,GO:1905039
HiC_scaffold_8	AUGUSTUS	gene	12400596	12468184	.	+	.	ID=g18227
HiC_scaffold_8	gmst	mRNA	12400596	12468184	.	+	.	ID=g18227.t2;Parent=g18227;em_target=34839.XP_005392429.1;em_score=786.4;em_evalue=8.7e-240;em_tcov=.;em_OGs=COG0471@1|root,KOG1281@2759|Eukaryota,38C60@33154|Opisthokonta,3BBN0@33208|Metazoa,3CTA5@33213|Bilateria,48R05@7711|Chordata,49MK2@7742|Vertebrata,3JPXW@40674|Mammalia,35VPD@314146|Euarchontoglires,4QA2D@9989|Rodentia;em_COG_cat=P;em_desc=Solute carrier family 13;em_max_annot_lvl=33208|Metazoa;em_Preferred_name=Slc13a3;em_PFAMs=Na_sulph_symp;em_KEGG_ko=ko:K14445;em_BRITE=ko00000,ko02000;em_KEGG_TC=2.A.47.1;em_GOs=GO:0003674,GO:0005215,GO:0005310,GO:0005342,GO:0005575,GO:0005623,GO:0005886,GO:0005887,GO:0006810,GO:0006811,GO:0006820,GO:0006835,GO:0006842,GO:0006848,GO:0006855,GO:0007275,GO:0007568,GO:0008028,GO:0008150,GO:0008340,GO:0008509,GO:0008514,GO:0010259,GO:0010883,GO:0010889,GO:0015075,GO:0015137,GO:0015141,GO:0015142,GO:0015238,GO:0015318,GO:0015556,GO:0015711,GO:0015718,GO:0015740,GO:0015744,GO:0015746,GO:0015849,GO:0015893,GO:0016020,GO:0016021,GO:0022857,GO:0031224,GO:0031226,GO:0032501,GO:0032502,GO:0032879,GO:0034220,GO:0035674,GO:0042221,GO:0042493,GO:0042891,GO:0042895,GO:0044425,GO:0044459,GO:0044464,GO:0046942,GO:0046943,GO:0048856,GO:0050789,GO:0050833,GO:0050896,GO:0051179,GO:0051234,GO:0055085,GO:0065007,GO:0065008,GO:0071422,GO:0071702,GO:0071944,GO:0098656,GO:1901475,GO:1903825,GO:1905039,GO:1905952
HiC_scaffold_8	AUGUSTUS	intron	12400707	12427047	1.0	+	.	ID=g18227.t1.intron1;Parent=g18227.t1
HiC_scaffold_8	gmst	intron	12400707	12427047	127.844557	+	0	ID=g18227.t2.intron1;Parent=g18227.t2
HiC_scaffold_8	gmst	intron	12400707	12427047	147.986074	+	0	ID=g18227.t3.intron1;Parent=g18227.t3
HiC_scaffold_8	AUGUSTUS	exon	12427048	12427313	.	+	.	ID=g18227.t1.exon2;Parent=g18227.t1
HiC_scaffold_8	AUGUSTUS	CDS	12427048	12427313	1.0	+	0	ID=g18227.t1.CDS2;Parent=g18227.t1
HiC_scaffold_8	gmst	CDS	12427048	12427313	127.844557	+	0	ID=g18227.t2.CDS2;Parent=g18227.t2
HiC_scaffold_8	gmst	exon	12427048	12427313	127.844557	+	0	ID=g18227.t2.exon2;Parent=g18227.t2
HiC_scaffold_8	gmst	CDS	12427048	12427313	147.986074	+	0	ID=g18227.t3.CDS2;Parent=g18227.t3
HiC_scaffold_8	gmst	exon	12427048	12427313	147.986074	+	0	ID=g18227.t3.exon2;Parent=g18227.t3
HiC_scaffold_8	AUGUSTUS	intron	12427314	12428250	1.0	+	.	ID=g18227.t1.intron2;Parent=g18227.t1
HiC_scaffold_8	gmst	intron	12427314	12428250	127.844557	+	0	ID=g18227.t2.intron2;Parent=g18227.t2
HiC_scaffold_8	gmst	intron	12427314	12428250	147.986074	+	0	ID=g18227.t3.intron2;Parent=g18227.t3
HiC_scaffold_8	AUGUSTUS	exon	12428251	12428414	.	+	.	ID=g18227.t1.exon3;Parent=g18227.t1
HiC_scaffold_8	AUGUSTUS	CDS	12428251	12428414	1.0	+	1	ID=g18227.t1.CDS3;Parent=g18227.t1
HiC_scaffold_8	gmst	CDS	12428251	12428414	127.844557	+	1	ID=g18227.t2.CDS3;Parent=g18227.t2
HiC_scaffold_8	gmst	exon	12428251	12428414	127.844557	+	1	ID=g18227.t2.exon3;Parent=g18227.t2
HiC_scaffold_8	gmst	CDS	12428251	12428414	147.986074	+	1	ID=g18227.t3.CDS3;Parent=g18227.t3
HiC_scaffold_8	gmst	exon	12428251	12428414	147.986074	+	1	ID=g18227.t3.exon3;Parent=g18227.t3
HiC_scaffold_8	AUGUSTUS	intron	12428415	12435189	1.0	+	.	ID=g18227.t1.intron3;Parent=g18227.t1
HiC_scaffold_8	gmst	intron	12428415	12435189	127.844557	+	0	ID=g18227.t2.intron3;Parent=g18227.t2
HiC_scaffold_8	gmst	intron	12428415	12435189	147.986074	+	0	ID=g18227.t3.intron3;Parent=g18227.t3
HiC_scaffold_8	AUGUSTUS	exon	12435190	12435256	.	+	.	ID=g18227.t1.exon4;Parent=g18227.t1
HiC_scaffold_8	AUGUSTUS	CDS	12435190	12435256	1.0	+	2	ID=g18227.t1.CDS4;Parent=g18227.t1
HiC_scaffold_8	gmst	CDS	12435190	12435256	127.844557	+	2	ID=g18227.t2.CDS4;Parent=g18227.t2
HiC_scaffold_8	gmst	exon	12435190	12435256	127.844557	+	2	ID=g18227.t2.exon4;Parent=g18227.t2
HiC_scaffold_8	gmst	CDS	12435190	12435256	147.986074	+	2	ID=g18227.t3.CDS4;Parent=g18227.t3
HiC_scaffold_8	gmst	exon	12435190	12435256	147.986074	+	2	ID=g18227.t3.exon4;Parent=g18227.t3
HiC_scaffold_8	AUGUSTUS	intron	12435257	12438292	1.0	+	.	ID=g18227.t1.intron4;Parent=g18227.t1
HiC_scaffold_8	gmst	intron	12435257	12438292	127.844557	+	0	ID=g18227.t2.intron4;Parent=g18227.t2
HiC_scaffold_8	gmst	intron	12435257	12438292	147.986074	+	0	ID=g18227.t3.intron4;Parent=g18227.t3
HiC_scaffold_8	AUGUSTUS	exon	12438293	12438475	.	+	.	ID=g18227.t1.exon5;Parent=g18227.t1
HiC_scaffold_8	AUGUSTUS	CDS	12438293	12438475	1.0	+	1	ID=g18227.t1.CDS5;Parent=g18227.t1
HiC_scaffold_8	gmst	CDS	12438293	12438475	127.844557	+	1	ID=g18227.t2.CDS5;Parent=g18227.t2
HiC_scaffold_8	gmst	exon	12438293	12438475	127.844557	+	1	ID=g18227.t2.exon5;Parent=g18227.t2
HiC_scaffold_8	gmst	CDS	12438293	12438475	147.986074	+	1	ID=g18227.t3.CDS5;Parent=g18227.t3
HiC_scaffold_8	gmst	exon	12438293	12438475	147.986074	+	1	ID=g18227.t3.exon5;Parent=g18227.t3
HiC_scaffold_8	AUGUSTUS	intron	12438476	12440640	1.0	+	.	ID=g18227.t1.intron5;Parent=g18227.t1
HiC_scaffold_8	gmst	intron	12438476	12440640	127.844557	+	0	ID=g18227.t2.intron5;Parent=g18227.t2
HiC_scaffold_8	gmst	intron	12438476	12444560	147.986074	+	0	ID=g18227.t3.intron5;Parent=g18227.t3
HiC_scaffold_8	AUGUSTUS	exon	12440641	12440766	.	+	.	ID=g18227.t1.exon6;Parent=g18227.t1
HiC_scaffold_8	AUGUSTUS	CDS	12440641	12440766	1.0	+	1	ID=g18227.t1.CDS6;Parent=g18227.t1
HiC_scaffold_8	gmst	CDS	12440641	12440766	127.844557	+	1	ID=g18227.t2.CDS6;Parent=g18227.t2
HiC_scaffold_8	gmst	exon	12440641	12440766	127.844557	+	1	ID=g18227.t2.exon6;Parent=g18227.t2
HiC_scaffold_8	AUGUSTUS	intron	12440767	12444560	1.0	+	.	ID=g18227.t1.intron6;Parent=g18227.t1
HiC_scaffold_8	gmst	intron	12440767	12444560	127.844557	+	0	ID=g18227.t2.intron6;Parent=g18227.t2
HiC_scaffold_8	AUGUSTUS	exon	12444561	12444656	.	+	.	ID=g18227.t1.exon7;Parent=g18227.t1
HiC_scaffold_8	AUGUSTUS	CDS	12444561	12444656	1.0	+	1	ID=g18227.t1.CDS7;Parent=g18227.t1
HiC_scaffold_8	gmst	CDS	12444561	12444656	127.844557	+	1	ID=g18227.t2.CDS7;Parent=g18227.t2
HiC_scaffold_8	gmst	exon	12444561	12444656	127.844557	+	1	ID=g18227.t2.exon7;Parent=g18227.t2
HiC_scaffold_8	gmst	CDS	12444561	12444656	147.986074	+	1	ID=g18227.t3.CDS6;Parent=g18227.t3
HiC_scaffold_8	gmst	exon	12444561	12444656	147.986074	+	1	ID=g18227.t3.exon6;Parent=g18227.t3
HiC_scaffold_8	AUGUSTUS	intron	12444657	12445626	1.0	+	.	ID=g18227.t1.intron7;Parent=g18227.t1
HiC_scaffold_8	gmst	intron	12444657	12445626	127.844557	+	0	ID=g18227.t2.intron7;Parent=g18227.t2
HiC_scaffold_8	gmst	intron	12444657	12445626	147.986074	+	0	ID=g18227.t3.intron6;Parent=g18227.t3
HiC_scaffold_8	AUGUSTUS	exon	12445627	12445731	.	+	.	ID=g18227.t1.exon8;Parent=g18227.t1
HiC_scaffold_8	AUGUSTUS	CDS	12445627	12445731	1.0	+	1	ID=g18227.t1.CDS8;Parent=g18227.t1
HiC_scaffold_8	gmst	CDS	12445627	12445731	127.844557	+	1	ID=g18227.t2.CDS8;Parent=g18227.t2
HiC_scaffold_8	gmst	exon	12445627	12445731	127.844557	+	1	ID=g18227.t2.exon8;Parent=g18227.t2
HiC_scaffold_8	gmst	CDS	12445627	12445731	147.986074	+	1	ID=g18227.t3.CDS7;Parent=g18227.t3
HiC_scaffold_8	gmst	exon	12445627	12445731	147.986074	+	1	ID=g18227.t3.exon7;Parent=g18227.t3
HiC_scaffold_8	AUGUSTUS	intron	12445732	12450006	1.0	+	.	ID=g18227.t1.intron8;Parent=g18227.t1
HiC_scaffold_8	gmst	intron	12445732	12450006	127.844557	+	0	ID=g18227.t2.intron8;Parent=g18227.t2
HiC_scaffold_8	gmst	intron	12445732	12450006	147.986074	+	0	ID=g18227.t3.intron7;Parent=g18227.t3
HiC_scaffold_8	AUGUSTUS	exon	12450007	12450104	.	+	.	ID=g18227.t1.exon9;Parent=g18227.t1
HiC_scaffold_8	AUGUSTUS	CDS	12450007	12450104	1.0	+	1	ID=g18227.t1.CDS9;Parent=g18227.t1
HiC_scaffold_8	gmst	CDS	12450007	12450104	127.844557	+	1	ID=g18227.t2.CDS9;Parent=g18227.t2
HiC_scaffold_8	gmst	exon	12450007	12450104	127.844557	+	1	ID=g18227.t2.exon9;Parent=g18227.t2
HiC_scaffold_8	gmst	CDS	12450007	12450104	147.986074	+	1	ID=g18227.t3.CDS8;Parent=g18227.t3
HiC_scaffold_8	gmst	exon	12450007	12450104	147.986074	+	1	ID=g18227.t3.exon8;Parent=g18227.t3
HiC_scaffold_8	AUGUSTUS	intron	12450105	12454713	1.0	+	.	ID=g18227.t1.intron9;Parent=g18227.t1
HiC_scaffold_8	gmst	intron	12450105	12454713	147.986074	+	0	ID=g18227.t3.intron8;Parent=g18227.t3
HiC_scaffold_8	gmst	intron	12450105	12462266	127.844557	+	0	ID=g18227.t2.intron9;Parent=g18227.t2
HiC_scaffold_8	AUGUSTUS	exon	12454714	12454826	.	+	.	ID=g18227.t1.exon10;Parent=g18227.t1
HiC_scaffold_8	AUGUSTUS	CDS	12454714	12454826	1.0	+	2	ID=g18227.t1.CDS10;Parent=g18227.t1
HiC_scaffold_8	gmst	CDS	12454714	12454826	147.986074	+	2	ID=g18227.t3.CDS9;Parent=g18227.t3
HiC_scaffold_8	gmst	exon	12454714	12454826	147.986074	+	2	ID=g18227.t3.exon9;Parent=g18227.t3
HiC_scaffold_8	AUGUSTUS	intron	12454827	12462266	1.0	+	.	ID=g18227.t1.intron10;Parent=g18227.t1
HiC_scaffold_8	gmst	intron	12454827	12462266	147.986074	+	0	ID=g18227.t3.intron9;Parent=g18227.t3
HiC_scaffold_8	AUGUSTUS	exon	12462267	12462428	.	+	.	ID=g18227.t1.exon11;Parent=g18227.t1
HiC_scaffold_8	AUGUSTUS	CDS	12462267	12462428	1.0	+	0	ID=g18227.t1.CDS11;Parent=g18227.t1
HiC_scaffold_8	gmst	CDS	12462267	12462428	127.844557	+	2	ID=g18227.t2.CDS10;Parent=g18227.t2
HiC_scaffold_8	gmst	exon	12462267	12462428	127.844557	+	2	ID=g18227.t2.exon10;Parent=g18227.t2
HiC_scaffold_8	gmst	CDS	12462267	12462428	147.986074	+	0	ID=g18227.t3.CDS10;Parent=g18227.t3
HiC_scaffold_8	gmst	exon	12462267	12462428	147.986074	+	0	ID=g18227.t3.exon10;Parent=g18227.t3
HiC_scaffold_8	AUGUSTUS	intron	12462429	12464620	1.0	+	.	ID=g18227.t1.intron11;Parent=g18227.t1
HiC_scaffold_8	gmst	intron	12462429	12464620	127.844557	+	0	ID=g18227.t2.intron10;Parent=g18227.t2
HiC_scaffold_8	gmst	intron	12462429	12464620	147.986074	+	0	ID=g18227.t3.intron10;Parent=g18227.t3
HiC_scaffold_8	AUGUSTUS	exon	12464621	12464758	.	+	.	ID=g18227.t1.exon12;Parent=g18227.t1
HiC_scaffold_8	AUGUSTUS	CDS	12464621	12464758	1.0	+	0	ID=g18227.t1.CDS12;Parent=g18227.t1
HiC_scaffold_8	gmst	CDS	12464621	12464758	127.844557	+	2	ID=g18227.t2.CDS11;Parent=g18227.t2
HiC_scaffold_8	gmst	exon	12464621	12464758	127.844557	+	2	ID=g18227.t2.exon11;Parent=g18227.t2
HiC_scaffold_8	gmst	CDS	12464621	12464758	147.986074	+	0	ID=g18227.t3.CDS11;Parent=g18227.t3
HiC_scaffold_8	gmst	exon	12464621	12464758	147.986074	+	0	ID=g18227.t3.exon11;Parent=g18227.t3
HiC_scaffold_8	AUGUSTUS	intron	12464759	12467837	1.0	+	.	ID=g18227.t1.intron12;Parent=g18227.t1
HiC_scaffold_8	gmst	intron	12464759	12467837	127.844557	+	0	ID=g18227.t2.intron11;Parent=g18227.t2
HiC_scaffold_8	gmst	intron	12464759	12467837	147.986074	+	0	ID=g18227.t3.intron11;Parent=g18227.t3
HiC_scaffold_8	AUGUSTUS	exon	12467838	12468014	.	+	.	ID=g18227.t1.exon13;Parent=g18227.t1
HiC_scaffold_8	AUGUSTUS	CDS	12467838	12468014	1.0	+	0	ID=g18227.t1.CDS13;Parent=g18227.t1
HiC_scaffold_8	gmst	CDS	12467838	12468014	147.986074	+	0	ID=g18227.t3.CDS12;Parent=g18227.t3
HiC_scaffold_8	gmst	exon	12467838	12468014	147.986074	+	0	ID=g18227.t3.exon12;Parent=g18227.t3
HiC_scaffold_8	gmst	CDS	12467838	12468184	127.844557	+	2	ID=g18227.t2.CDS12;Parent=g18227.t2
HiC_scaffold_8	gmst	exon	12467838	12468184	127.844557	+	2	ID=g18227.t2.exon12;Parent=g18227.t2
HiC_scaffold_8	AUGUSTUS	stop_codon	12468012	12468014	.	+	0	ID=g18227.t1.stop1;Parent=g18227.t1
HiC_scaffold_8	gmst	stop_codon	12468012	12468014	147.986074	+	0	ID=g18227.t3.stop1;Parent=g18227.t3
HiC_scaffold_8	gmst	stop_codon	12468182	12468184	127.844557	+	0	ID=g18227.t2.stop1;Parent=g18227.t2
HiC_scaffold_8	GeneMark.hmm3	start_codon	12472601	12472603	.	+	0	ID=g18228.t2.start1;Parent=g18228.t2
HiC_scaffold_8	GeneMark.hmm3	CDS	12472601	12472672	.	+	0	ID=g18228.t2.CDS1;Parent=g18228.t2
HiC_scaffold_8	GeneMark.hmm3	exon	12472601	12472672	.	+	0	ID=g18228.t2.exon1;Parent=g18228.t2
HiC_scaffold_8	AUGUSTUS	gene	12472601	12481381	.	+	.	ID=g18228
HiC_scaffold_8	GeneMark.hmm3	mRNA	12472601	12481381	.	+	.	ID=g18228.t2;Parent=g18228;em_target=9707.XP_004405337.1;em_score=897.9;em_evalue=1.1e-272;em_tcov=.;em_OGs=28PZW@1|root,2QWNK@2759|Eukaryota,39DQQ@33154|Opisthokonta,3BHQF@33208|Metazoa,3CW4Q@33213|Bilateria,488FB@7711|Chordata,49559@7742|Vertebrata,3J7JA@40674|Mammalia,3EJA9@33554|Carnivora;em_COG_cat=S;em_desc=osteoclast stimulatory transmembrane protein;em_max_annot_lvl=33208|Metazoa;em_Preferred_name=OCSTAMP;em_PFAMs=DC_STAMP;em_GOs=GO:0002376,GO:0002520,GO:0002521,GO:0002573,GO:0002682,GO:0002684,GO:0002761,GO:0002763,GO:0007275,GO:0008150,GO:0008284,GO:0009987,GO:0010033,GO:0022603,GO:0030097,GO:0030099,GO:0030154,GO:0030316,GO:0032501,GO:0032502,GO:0034097,GO:0034239,GO:0034241,GO:0034612,GO:0042127,GO:0042221,GO:0043627,GO:0045595,GO:0045597,GO:0045637,GO:0045639,GO:0045670,GO:0045672,GO:0048513,GO:0048518,GO:0048522,GO:0048534,GO:0048731,GO:0048856,GO:0048869,GO:0050789,GO:0050793,GO:0050794,GO:0050896,GO:0051094,GO:0051128,GO:0051130,GO:0051239,GO:0051240,GO:0051716,GO:0060142,GO:0060143,GO:0065007,GO:0070663,GO:0070665,GO:0070887,GO:0071310,GO:0071345,GO:0071356,GO:0071391,GO:0072674,GO:0090289,GO:0090290,GO:1902105,GO:1902107,GO:1903706,GO:1903708,GO:2000026
HiC_scaffold_8	GeneMark.hmm3	intron	12472673	12474419	.	+	0	ID=g18228.t2.intron1;Parent=g18228.t2
HiC_scaffold_8	GeneMark.hmm3	CDS	12474420	12474494	.	+	0	ID=g18228.t2.CDS2;Parent=g18228.t2
HiC_scaffold_8	GeneMark.hmm3	exon	12474420	12474494	.	+	0	ID=g18228.t2.exon2;Parent=g18228.t2
HiC_scaffold_8	GeneMark.hmm3	intron	12474495	12474868	.	+	0	ID=g18228.t2.intron2;Parent=g18228.t2
HiC_scaffold_8	GeneMark.hmm3	CDS	12474869	12475003	.	+	0	ID=g18228.t2.CDS3;Parent=g18228.t2
HiC_scaffold_8	GeneMark.hmm3	exon	12474869	12475003	.	+	0	ID=g18228.t2.exon3;Parent=g18228.t2
HiC_scaffold_8	GeneMark.hmm3	intron	12475004	12475931	.	+	0	ID=g18228.t2.intron3;Parent=g18228.t2
HiC_scaffold_8	GeneMark.hmm3	CDS	12475932	12475996	.	+	0	ID=g18228.t2.CDS4;Parent=g18228.t2
HiC_scaffold_8	GeneMark.hmm3	exon	12475932	12475996	.	+	0	ID=g18228.t2.exon4;Parent=g18228.t2
HiC_scaffold_8	AUGUSTUS	start_codon	12475953	12475955	.	+	0	ID=g18228.t1.start1;Parent=g18228.t1
HiC_scaffold_8	AUGUSTUS	exon	12475953	12475996	.	+	.	ID=g18228.t1.exon1;Parent=g18228.t1
HiC_scaffold_8	AUGUSTUS	CDS	12475953	12475996	1.0	+	0	ID=g18228.t1.CDS1;Parent=g18228.t1
HiC_scaffold_8	AUGUSTUS	mRNA	12475953	12481381	1.0	+	.	ID=g18228.t1;Parent=g18228;em_target=9707.XP_004405337.1;em_score=898.5;em_evalue=3.9e-273;em_tcov=.;em_OGs=28PZW@1|root,2QWNK@2759|Eukaryota,39DQQ@33154|Opisthokonta,3BHQF@33208|Metazoa,3CW4Q@33213|Bilateria,488FB@7711|Chordata,49559@7742|Vertebrata,3J7JA@40674|Mammalia,3EJA9@33554|Carnivora;em_COG_cat=S;em_desc=osteoclast stimulatory transmembrane protein;em_max_annot_lvl=33208|Metazoa;em_Preferred_name=OCSTAMP;em_PFAMs=DC_STAMP;em_GOs=GO:0002376,GO:0002520,GO:0002521,GO:0002573,GO:0002682,GO:0002684,GO:0002761,GO:0002763,GO:0007275,GO:0008150,GO:0008284,GO:0009987,GO:0010033,GO:0022603,GO:0030097,GO:0030099,GO:0030154,GO:0030316,GO:0032501,GO:0032502,GO:0034097,GO:0034239,GO:0034241,GO:0034612,GO:0042127,GO:0042221,GO:0043627,GO:0045595,GO:0045597,GO:0045637,GO:0045639,GO:0045670,GO:0045672,GO:0048513,GO:0048518,GO:0048522,GO:0048534,GO:0048731,GO:0048856,GO:0048869,GO:0050789,GO:0050793,GO:0050794,GO:0050896,GO:0051094,GO:0051128,GO:0051130,GO:0051239,GO:0051240,GO:0051716,GO:0060142,GO:0060143,GO:0065007,GO:0070663,GO:0070665,GO:0070887,GO:0071310,GO:0071345,GO:0071356,GO:0071391,GO:0072674,GO:0090289,GO:0090290,GO:1902105,GO:1902107,GO:1903706,GO:1903708,GO:2000026
HiC_scaffold_8	GeneMark.hmm3	intron	12475997	12478607	.	+	2	ID=g18228.t2.intron4;Parent=g18228.t2
HiC_scaffold_8	AUGUSTUS	intron	12475997	12478607	1.0	+	.	ID=g18228.t1.intron1;Parent=g18228.t1
HiC_scaffold_8	AUGUSTUS	exon	12478608	12479610	.	+	.	ID=g18228.t1.exon2;Parent=g18228.t1
HiC_scaffold_8	GeneMark.hmm3	CDS	12478608	12479610	.	+	1	ID=g18228.t2.CDS5;Parent=g18228.t2
HiC_scaffold_8	GeneMark.hmm3	exon	12478608	12479610	.	+	1	ID=g18228.t2.exon5;Parent=g18228.t2
HiC_scaffold_8	AUGUSTUS	CDS	12478608	12479610	1.0	+	1	ID=g18228.t1.CDS2;Parent=g18228.t1
HiC_scaffold_8	GeneMark.hmm3	intron	12479611	12480925	.	+	0	ID=g18228.t2.intron5;Parent=g18228.t2
HiC_scaffold_8	AUGUSTUS	intron	12479611	12480925	1.0	+	.	ID=g18228.t1.intron2;Parent=g18228.t1
HiC_scaffold_8	AUGUSTUS	exon	12480926	12481381	.	+	.	ID=g18228.t1.exon3;Parent=g18228.t1
HiC_scaffold_8	GeneMark.hmm3	CDS	12480926	12481381	.	+	0	ID=g18228.t2.CDS6;Parent=g18228.t2
HiC_scaffold_8	GeneMark.hmm3	exon	12480926	12481381	.	+	0	ID=g18228.t2.exon6;Parent=g18228.t2
HiC_scaffold_8	AUGUSTUS	CDS	12480926	12481381	1.0	+	0	ID=g18228.t1.CDS3;Parent=g18228.t1
HiC_scaffold_8	AUGUSTUS	stop_codon	12481379	12481381	.	+	0	ID=g18228.t1.stop1;Parent=g18228.t1
HiC_scaffold_8	GeneMark.hmm3	stop_codon	12481379	12481381	.	+	0	ID=g18228.t2.stop1;Parent=g18228.t2
HiC_scaffold_8	AUGUSTUS	start_codon	12491711	12491713	.	+	0	ID=g18229.t1.start1;Parent=g18229.t1
HiC_scaffold_8	AUGUSTUS	exon	12491711	12492496	.	+	.	ID=g18229.t1.exon1;Parent=g18229.t1
HiC_scaffold_8	AUGUSTUS	CDS	12491711	12492496	1.0	+	0	ID=g18229.t1.CDS1;Parent=g18229.t1
HiC_scaffold_8	AUGUSTUS	gene	12491711	12495882	.	+	.	ID=g18229
HiC_scaffold_8	AUGUSTUS	mRNA	12491711	12495882	1.0	+	.	ID=g18229.t1;Parent=g18229;em_target=9668.ENSMPUP00000017486;em_score=764.2;em_evalue=2.1e-233;em_tcov=.;em_OGs=KOG3656@1|root,KOG3656@2759|Eukaryota,38F15@33154|Opisthokonta,3BFHW@33208|Metazoa,3D5K9@33213|Bilateria,487JQ@7711|Chordata,499T6@7742|Vertebrata,3JDAR@40674|Mammalia,3ENNV@33554|Carnivora;em_COG_cat=T;em_desc=Belongs to the G-protein coupled receptor 1 family;em_max_annot_lvl=33208|Metazoa;em_PFAMs=7tm_1;em_Preferred_name=TRHR;em_KEGG_ko=ko:K04282;em_KEGG_Pathway=ko04020,ko04080,map04020,map04080;em_BRITE=ko00000,ko00001,ko04030;em_GOs=
HiC_scaffold_8	AUGUSTUS	intron	12492497	12495567	1.0	+	.	ID=g18229.t1.intron1;Parent=g18229.t1
HiC_scaffold_8	AUGUSTUS	exon	12495568	12495882	.	+	.	ID=g18229.t1.exon2;Parent=g18229.t1
HiC_scaffold_8	AUGUSTUS	CDS	12495568	12495882	1.0	+	0	ID=g18229.t1.CDS2;Parent=g18229.t1
HiC_scaffold_8	AUGUSTUS	stop_codon	12495880	12495882	.	+	0	ID=g18229.t1.stop1;Parent=g18229.t1
HiC_scaffold_8	AUGUSTUS	stop_codon	12524738	12524740	.	-	0	ID=g18230.t1.stop1;Parent=g18230.t1
HiC_scaffold_8	AUGUSTUS	gene	12524738	12525853	.	-	.	ID=g18230
HiC_scaffold_8	AUGUSTUS	exon	12524738	12525853	.	-	.	ID=g18230.t1.exon1;Parent=g18230.t1
HiC_scaffold_8	AUGUSTUS	mRNA	12524738	12525853	1.0	-	.	ID=g18230.t1;Parent=g18230;em_target=60711.ENSCSAP00000010893;em_score=968.6;em_evalue=2.4e-295;em_tcov=.;em_OGs=KOG1721@1|root,KOG1721@2759|Eukaryota,3AFZV@33154|Opisthokonta,3BZPA@33208|Metazoa,3D5MB@33213|Bilateria,488B6@7711|Chordata,499AE@7742|Vertebrata,3J7MT@40674|Mammalia,35RGV@314146|Euarchontoglires,4MC0I@9443|Primates,361N8@314294|Cercopithecoidea;em_COG_cat=S;em_desc=krueppel associated box;em_max_annot_lvl=33208|Metazoa;em_Preferred_name=;em_PFAMs=KRAB,zf-C2H2,zf-C2H2_6;em_KEGG_ko=ko:K09228;em_BRITE=ko00000,ko03000
HiC_scaffold_8	AUGUSTUS	CDS	12524738	12525853	1.0	-	0	ID=g18230.t1.CDS1;Parent=g18230.t1
HiC_scaffold_8	AUGUSTUS	start_codon	12525851	12525853	.	-	0	ID=g18230.t1.start1;Parent=g18230.t1
HiC_scaffold_8	AUGUSTUS	start_codon	12622805	12622807	.	+	0	ID=g18231.t1.start1;Parent=g18231.t1
HiC_scaffold_8	AUGUSTUS	exon	12622805	12622882	.	+	.	ID=g18231.t1.exon1;Parent=g18231.t1
HiC_scaffold_8	AUGUSTUS	CDS	12622805	12622882	1.0	+	0	ID=g18231.t1.CDS1;Parent=g18231.t1
HiC_scaffold_8	AUGUSTUS	gene	12622805	12648257	.	+	.	ID=g18231
HiC_scaffold_8	AUGUSTUS	mRNA	12622805	12648257	1.0	+	.	ID=g18231.t1;Parent=g18231;em_target=9668.ENSMPUP00000017488;em_score=1618.1;em_evalue=0.0;em_tcov=.;em_OGs=KOG2999@1|root,KOG2999@2759|Eukaryota,38CRT@33154|Opisthokonta,3BFCT@33208|Metazoa,3CY9C@33213|Bilateria,47ZH4@7711|Chordata,48YTB@7742|Vertebrata,3J2IF@40674|Mammalia,3EJRT@33554|Carnivora;em_COG_cat=T;em_desc=Engulfment and cell motility;em_max_annot_lvl=33208|Metazoa;em_Preferred_name=ELMO2;em_KEGG_ko=ko:K12366,ko:K18985;em_KEGG_Pathway=ko04062,ko05100,ko05131,map04062,map05100,map05131;em_BRITE=ko00000,ko00001;em_PFAMs=DUF3361,ELMO_CED12,PH_12;em_GOs=GO:0000003,GO:0000132,GO:0000226,GO:0000278,GO:0000768,GO:0001667,GO:0002064,GO:0002065,GO:0002066,GO:0002252,GO:0002253,GO:0002376,GO:0002429,GO:0002431,GO:0002433,GO:0002682,GO:0002684,GO:0002757,GO:0002764,GO:0002768,GO:0003002,GO:0003006,GO:0003674,GO:0005102,GO:0005488,GO:0005515,GO:0005543,GO:0005547,GO:0005575,GO:0005622,GO:0005623,GO:0005634,GO:0005737,GO:0005829,GO:0005886,GO:0006810,GO:0006897,GO:0006909,GO:0006911,GO:0006915,GO:0006928,GO:0006935,GO:0006949,GO:0006996,GO:0007010,GO:0007015,GO:0007017,GO:0007049,GO:0007154,GO:0007163,GO:0007165,GO:0007166,GO:0007167,GO:0007169,GO:0007275,GO:0007276,GO:0007281,GO:0007292,GO:0007297,GO:0007298,GO:0007389,GO:0007399,GO:0007417,GO:0007517,GO:0007520,GO:0007548,GO:0008150,GO:0008219,GO:0008289,GO:0008406,GO:0009605,GO:0009653,GO:0009798,GO:0009887,GO:0009888,GO:0009987,GO:0010324,GO:0010631,GO:0012501,GO:0014902,GO:0016020,GO:0016043,GO:0016192,GO:0016203,GO:0016477,GO:0017016,GO:0017048,GO:0017124,GO:0019899,GO:0019900,GO:0019901,GO:0019904,GO:0019953,GO:0022402,GO:0022412,GO:0022414,GO:0023052,GO:0030010,GO:0030029,GO:0030036,GO:0030100,GO:0030154,GO:0030334,GO:0030335,GO:0030707,GO:0030855,GO:0030971,GO:0031267,GO:0031532,GO:0032045,GO:0032501,GO:0032502,GO:0032504,GO:0032879,GO:0032991,GO:0035091,GO:0035262,GO:0038093,GO:0038094,GO:0038096,GO:0040001,GO:0040011,GO:0040012,GO:0040017,GO:0042221,GO:0042330,GO:0042692,GO:0043085,GO:0043087,GO:0043167,GO:0043168,GO:0043226,GO:0043227,GO:0043229,GO:0043231,GO:0043277,GO:0043547,GO:0043652,GO:0044093,GO:0044424,GO:0044444,GO:0044464,GO:0044703,GO:0044877,GO:0045137,GO:0045807,GO:0048010,GO:0048468,GO:0048477,GO:0048513,GO:0048518,GO:0048522,GO:0048583,GO:0048584,GO:0048608,GO:0048609,GO:0048646,GO:0048731,GO:0048856,GO:0048869,GO:0048870,GO:0050764,GO:0050766,GO:0050776,GO:0050778,GO:0050789,GO:0050790,GO:0050794,GO:0050896,GO:0051020,GO:0051049,GO:0051050,GO:0051128,GO:0051130,GO:0051146,GO:0051179,GO:0051234,GO:0051270,GO:0051272,GO:0051293,GO:0051294,GO:0051336,GO:0051345,GO:0051640,GO:0051641,GO:0051649,GO:0051653,GO:0051656,GO:0051674,GO:0051704,GO:0051716,GO:0060097,GO:0060099,GO:0060100,GO:0060326,GO:0060429,GO:0060538,GO:0060627,GO:0060972,GO:0061024,GO:0061061,GO:0061458,GO:0065007,GO:0065009,GO:0070064,GO:0070273,GO:0070887,GO:0070986,GO:0071840,GO:0071944,GO:0080025,GO:0090130,GO:0090132,GO:0090630,GO:0097435,GO:0098657,GO:0099024,GO:1901074,GO:1901076,GO:1901981,GO:1902742,GO:1902850,GO:1902936,GO:1903047,GO:1903354,GO:1903356,GO:1905153,GO:1905155,GO:1990782,GO:2000145,GO:2000147,GO:2000425,GO:2000427
HiC_scaffold_8	AUGUSTUS	intron	12622883	12623228	1.0	+	.	ID=g18231.t1.intron1;Parent=g18231.t1
HiC_scaffold_8	AUGUSTUS	exon	12623229	12623269	.	+	.	ID=g18231.t1.exon2;Parent=g18231.t1
HiC_scaffold_8	AUGUSTUS	CDS	12623229	12623269	1.0	+	0	ID=g18231.t1.CDS2;Parent=g18231.t1
HiC_scaffold_8	AUGUSTUS	intron	12623270	12623693	1.0	+	.	ID=g18231.t1.intron2;Parent=g18231.t1
HiC_scaffold_8	AUGUSTUS	exon	12623694	12623766	.	+	.	ID=g18231.t1.exon3;Parent=g18231.t1
HiC_scaffold_8	AUGUSTUS	CDS	12623694	12623766	1.0	+	1	ID=g18231.t1.CDS3;Parent=g18231.t1
HiC_scaffold_8	AUGUSTUS	intron	12623767	12624077	1.0	+	.	ID=g18231.t1.intron3;Parent=g18231.t1
HiC_scaffold_8	AUGUSTUS	exon	12624078	12624128	.	+	.	ID=g18231.t1.exon4;Parent=g18231.t1
HiC_scaffold_8	AUGUSTUS	CDS	12624078	12624128	1.0	+	0	ID=g18231.t1.CDS4;Parent=g18231.t1
HiC_scaffold_8	AUGUSTUS	intron	12624129	12627589	1.0	+	.	ID=g18231.t1.intron4;Parent=g18231.t1
HiC_scaffold_8	AUGUSTUS	exon	12627590	12627771	.	+	.	ID=g18231.t1.exon5;Parent=g18231.t1
HiC_scaffold_8	AUGUSTUS	CDS	12627590	12627771	1.0	+	0	ID=g18231.t1.CDS5;Parent=g18231.t1
HiC_scaffold_8	AUGUSTUS	intron	12627772	12629513	1.0	+	.	ID=g18231.t1.intron5;Parent=g18231.t1
HiC_scaffold_8	AUGUSTUS	exon	12629514	12629613	.	+	.	ID=g18231.t1.exon6;Parent=g18231.t1
HiC_scaffold_8	AUGUSTUS	CDS	12629514	12629613	1.0	+	1	ID=g18231.t1.CDS6;Parent=g18231.t1
HiC_scaffold_8	AUGUSTUS	intron	12629614	12630341	1.0	+	.	ID=g18231.t1.intron6;Parent=g18231.t1
HiC_scaffold_8	AUGUSTUS	exon	12630342	12630493	.	+	.	ID=g18231.t1.exon7;Parent=g18231.t1
HiC_scaffold_8	AUGUSTUS	CDS	12630342	12630493	1.0	+	0	ID=g18231.t1.CDS7;Parent=g18231.t1
HiC_scaffold_8	AUGUSTUS	intron	12630494	12632988	1.0	+	.	ID=g18231.t1.intron7;Parent=g18231.t1
HiC_scaffold_8	AUGUSTUS	exon	12632989	12633067	.	+	.	ID=g18231.t1.exon8;Parent=g18231.t1
HiC_scaffold_8	AUGUSTUS	CDS	12632989	12633067	1.0	+	1	ID=g18231.t1.CDS8;Parent=g18231.t1
HiC_scaffold_8	AUGUSTUS	intron	12633068	12636157	1.0	+	.	ID=g18231.t1.intron8;Parent=g18231.t1
HiC_scaffold_8	AUGUSTUS	exon	12636158	12636208	.	+	.	ID=g18231.t1.exon9;Parent=g18231.t1
HiC_scaffold_8	AUGUSTUS	CDS	12636158	12636208	1.0	+	0	ID=g18231.t1.CDS9;Parent=g18231.t1
HiC_scaffold_8	AUGUSTUS	intron	12636209	12640122	1.0	+	.	ID=g18231.t1.intron9;Parent=g18231.t1
HiC_scaffold_8	AUGUSTUS	exon	12640123	12640245	.	+	.	ID=g18231.t1.exon10;Parent=g18231.t1
HiC_scaffold_8	AUGUSTUS	CDS	12640123	12640245	1.0	+	0	ID=g18231.t1.CDS10;Parent=g18231.t1
HiC_scaffold_8	AUGUSTUS	intron	12640246	12640600	1.0	+	.	ID=g18231.t1.intron10;Parent=g18231.t1
HiC_scaffold_8	AUGUSTUS	exon	12640601	12640735	.	+	.	ID=g18231.t1.exon11;Parent=g18231.t1
HiC_scaffold_8	AUGUSTUS	CDS	12640601	12640735	1.0	+	0	ID=g18231.t1.CDS11;Parent=g18231.t1
HiC_scaffold_8	AUGUSTUS	intron	12640736	12641306	1.0	+	.	ID=g18231.t1.intron11;Parent=g18231.t1
HiC_scaffold_8	AUGUSTUS	exon	12641307	12641411	.	+	.	ID=g18231.t1.exon12;Parent=g18231.t1
HiC_scaffold_8	AUGUSTUS	CDS	12641307	12641411	1.0	+	0	ID=g18231.t1.CDS12;Parent=g18231.t1
HiC_scaffold_8	AUGUSTUS	intron	12641412	12641503	1.0	+	.	ID=g18231.t1.intron12;Parent=g18231.t1
HiC_scaffold_8	AUGUSTUS	exon	12641504	12641612	.	+	.	ID=g18231.t1.exon13;Parent=g18231.t1
HiC_scaffold_8	AUGUSTUS	CDS	12641504	12641612	1.0	+	0	ID=g18231.t1.CDS13;Parent=g18231.t1
HiC_scaffold_8	AUGUSTUS	intron	12641613	12642001	1.0	+	.	ID=g18231.t1.intron13;Parent=g18231.t1
HiC_scaffold_8	AUGUSTUS	exon	12642002	12642138	.	+	.	ID=g18231.t1.exon14;Parent=g18231.t1
HiC_scaffold_8	AUGUSTUS	CDS	12642002	12642138	1.0	+	2	ID=g18231.t1.CDS14;Parent=g18231.t1
HiC_scaffold_8	AUGUSTUS	intron	12642139	12643267	1.0	+	.	ID=g18231.t1.intron14;Parent=g18231.t1
HiC_scaffold_8	AUGUSTUS	exon	12643268	12643431	.	+	.	ID=g18231.t1.exon15;Parent=g18231.t1
HiC_scaffold_8	AUGUSTUS	CDS	12643268	12643431	1.0	+	0	ID=g18231.t1.CDS15;Parent=g18231.t1
HiC_scaffold_8	AUGUSTUS	intron	12643432	12643516	1.0	+	.	ID=g18231.t1.intron15;Parent=g18231.t1
HiC_scaffold_8	AUGUSTUS	exon	12643517	12643629	.	+	.	ID=g18231.t1.exon16;Parent=g18231.t1
HiC_scaffold_8	AUGUSTUS	CDS	12643517	12643629	1.0	+	1	ID=g18231.t1.CDS16;Parent=g18231.t1
HiC_scaffold_8	AUGUSTUS	intron	12643630	12643802	1.0	+	.	ID=g18231.t1.intron16;Parent=g18231.t1
HiC_scaffold_8	AUGUSTUS	exon	12643803	12643910	.	+	.	ID=g18231.t1.exon17;Parent=g18231.t1
HiC_scaffold_8	AUGUSTUS	CDS	12643803	12643910	1.0	+	2	ID=g18231.t1.CDS17;Parent=g18231.t1
HiC_scaffold_8	AUGUSTUS	intron	12643911	12644646	1.0	+	.	ID=g18231.t1.intron17;Parent=g18231.t1
HiC_scaffold_8	AUGUSTUS	exon	12644647	12644729	.	+	.	ID=g18231.t1.exon18;Parent=g18231.t1
HiC_scaffold_8	AUGUSTUS	CDS	12644647	12644729	1.0	+	2	ID=g18231.t1.CDS18;Parent=g18231.t1
HiC_scaffold_8	AUGUSTUS	intron	12644730	12646576	1.0	+	.	ID=g18231.t1.intron18;Parent=g18231.t1
HiC_scaffold_8	AUGUSTUS	exon	12646577	12646654	.	+	.	ID=g18231.t1.exon19;Parent=g18231.t1
HiC_scaffold_8	AUGUSTUS	CDS	12646577	12646654	1.0	+	0	ID=g18231.t1.CDS19;Parent=g18231.t1
HiC_scaffold_8	AUGUSTUS	intron	12646655	12648056	1.0	+	.	ID=g18231.t1.intron19;Parent=g18231.t1
HiC_scaffold_8	AUGUSTUS	exon	12648057	12648257	.	+	.	ID=g18231.t1.exon20;Parent=g18231.t1
HiC_scaffold_8	AUGUSTUS	CDS	12648057	12648257	1.0	+	0	ID=g18231.t1.CDS20;Parent=g18231.t1
HiC_scaffold_8	AUGUSTUS	stop_codon	12648255	12648257	.	+	0	ID=g18231.t1.stop1;Parent=g18231.t1
HiC_scaffold_8	AUGUSTUS	start_codon	12650991	12650993	.	+	0	ID=g18232.t1.start1;Parent=g18232.t1
HiC_scaffold_8	AUGUSTUS	exon	12650991	12651182	.	+	.	ID=g18232.t1.exon1;Parent=g18232.t1
HiC_scaffold_8	AUGUSTUS	CDS	12650991	12651182	0.83	+	0	ID=g18232.t1.CDS1;Parent=g18232.t1
HiC_scaffold_8	AUGUSTUS	gene	12650991	12655543	.	+	.	ID=g18232
HiC_scaffold_8	AUGUSTUS	mRNA	12650991	12655543	0.83	+	.	ID=g18232.t1;Parent=g18232
HiC_scaffold_8	AUGUSTUS	intron	12651183	12655417	1.0	+	.	ID=g18232.t1.intron1;Parent=g18232.t1
HiC_scaffold_8	AUGUSTUS	exon	12655418	12655543	.	+	.	ID=g18232.t1.exon2;Parent=g18232.t1
HiC_scaffold_8	AUGUSTUS	CDS	12655418	12655543	0.99	+	0	ID=g18232.t1.CDS2;Parent=g18232.t1
HiC_scaffold_8	AUGUSTUS	stop_codon	12655541	12655543	.	+	0	ID=g18232.t1.stop1;Parent=g18232.t1
HiC_scaffold_8	AUGUSTUS	start_codon	12655674	12655676	.	+	0	ID=g18233.t1.start1;Parent=g18233.t1
HiC_scaffold_8	AUGUSTUS	exon	12655674	12655793	.	+	.	ID=g18233.t1.exon1;Parent=g18233.t1
HiC_scaffold_8	AUGUSTUS	CDS	12655674	12655793	1.0	+	0	ID=g18233.t1.CDS1;Parent=g18233.t1
HiC_scaffold_8	AUGUSTUS	gene	12655674	12663404	.	+	.	ID=g18233
HiC_scaffold_8	AUGUSTUS	mRNA	12655674	12663404	1.0	+	.	ID=g18233.t1;Parent=g18233;em_target=9668.ENSMPUP00000017489;em_score=783.4;em_evalue=1e-238;em_tcov=.;em_OGs=COG0697@1|root,KOG1443@2759|Eukaryota,38I2W@33154|Opisthokonta,3BEMK@33208|Metazoa,3CTW9@33213|Bilateria,48AG8@7711|Chordata,48YJG@7742|Vertebrata,3J2J5@40674|Mammalia,3EG67@33554|Carnivora;em_COG_cat=EG;em_desc=Solute carrier family 35;em_max_annot_lvl=33208|Metazoa;em_Preferred_name=SLC35C2;em_KEGG_ko=ko:K15280;em_BRITE=ko00000,ko02000;em_KEGG_TC=2.A.7;em_PFAMs=TPT;em_GOs=GO:0000138,GO:0005575,GO:0005622,GO:0005623,GO:0005634,GO:0005654,GO:0005737,GO:0005793,GO:0005794,GO:0005795,GO:0005801,GO:0006464,GO:0006486,GO:0006493,GO:0006807,GO:0006810,GO:0006811,GO:0006820,GO:0008150,GO:0008152,GO:0008593,GO:0009058,GO:0009059,GO:0009100,GO:0009101,GO:0009892,GO:0009966,GO:0009967,GO:0009987,GO:0010468,GO:0010605,GO:0010629,GO:0010646,GO:0010647,GO:0012505,GO:0015711,GO:0015780,GO:0015786,GO:0015931,GO:0019222,GO:0019538,GO:0023051,GO:0023056,GO:0031974,GO:0031981,GO:0031984,GO:0031985,GO:0034220,GO:0034645,GO:0036065,GO:0036066,GO:0036211,GO:0043170,GO:0043226,GO:0043227,GO:0043229,GO:0043231,GO:0043233,GO:0043412,GO:0043413,GO:0044237,GO:0044238,GO:0044249,GO:0044260,GO:0044267,GO:0044422,GO:0044424,GO:0044428,GO:0044431,GO:0044444,GO:0044446,GO:0044464,GO:0045747,GO:0048518,GO:0048519,GO:0048522,GO:0048583,GO:0048584,GO:0050789,GO:0050794,GO:0051179,GO:0051234,GO:0055085,GO:0060255,GO:0065007,GO:0070013,GO:0070085,GO:0071702,GO:0071704,GO:0071705,GO:0090481,GO:0098656,GO:0098791,GO:1901135,GO:1901137,GO:1901264,GO:1901564,GO:1901566,GO:1901576
HiC_scaffold_8	AUGUSTUS	intron	12655794	12656366	1.0	+	.	ID=g18233.t1.intron1;Parent=g18233.t1
HiC_scaffold_8	AUGUSTUS	exon	12656367	12656517	.	+	.	ID=g18233.t1.exon2;Parent=g18233.t1
HiC_scaffold_8	AUGUSTUS	CDS	12656367	12656517	1.0	+	0	ID=g18233.t1.CDS2;Parent=g18233.t1
HiC_scaffold_8	AUGUSTUS	intron	12656518	12657387	1.0	+	.	ID=g18233.t1.intron2;Parent=g18233.t1
HiC_scaffold_8	AUGUSTUS	exon	12657388	12657451	.	+	.	ID=g18233.t1.exon3;Parent=g18233.t1
HiC_scaffold_8	AUGUSTUS	CDS	12657388	12657451	1.0	+	2	ID=g18233.t1.CDS3;Parent=g18233.t1
HiC_scaffold_8	AUGUSTUS	intron	12657452	12658156	1.0	+	.	ID=g18233.t1.intron3;Parent=g18233.t1
HiC_scaffold_8	AUGUSTUS	exon	12658157	12658229	.	+	.	ID=g18233.t1.exon4;Parent=g18233.t1
HiC_scaffold_8	AUGUSTUS	CDS	12658157	12658229	1.0	+	1	ID=g18233.t1.CDS4;Parent=g18233.t1
HiC_scaffold_8	AUGUSTUS	intron	12658230	12658775	1.0	+	.	ID=g18233.t1.intron4;Parent=g18233.t1
HiC_scaffold_8	AUGUSTUS	exon	12658776	12658944	.	+	.	ID=g18233.t1.exon5;Parent=g18233.t1
HiC_scaffold_8	AUGUSTUS	CDS	12658776	12658944	1.0	+	0	ID=g18233.t1.CDS5;Parent=g18233.t1
HiC_scaffold_8	AUGUSTUS	intron	12658945	12659026	1.0	+	.	ID=g18233.t1.intron5;Parent=g18233.t1
HiC_scaffold_8	AUGUSTUS	exon	12659027	12659110	.	+	.	ID=g18233.t1.exon6;Parent=g18233.t1
HiC_scaffold_8	AUGUSTUS	CDS	12659027	12659110	1.0	+	2	ID=g18233.t1.CDS6;Parent=g18233.t1
HiC_scaffold_8	AUGUSTUS	intron	12659111	12661598	1.0	+	.	ID=g18233.t1.intron6;Parent=g18233.t1
HiC_scaffold_8	AUGUSTUS	exon	12661599	12661774	.	+	.	ID=g18233.t1.exon7;Parent=g18233.t1
HiC_scaffold_8	AUGUSTUS	CDS	12661599	12661774	1.0	+	2	ID=g18233.t1.CDS7;Parent=g18233.t1
HiC_scaffold_8	AUGUSTUS	intron	12661775	12662844	1.0	+	.	ID=g18233.t1.intron7;Parent=g18233.t1
HiC_scaffold_8	AUGUSTUS	exon	12662845	12662974	.	+	.	ID=g18233.t1.exon8;Parent=g18233.t1
HiC_scaffold_8	AUGUSTUS	CDS	12662845	12662974	1.0	+	0	ID=g18233.t1.CDS8;Parent=g18233.t1
HiC_scaffold_8	AUGUSTUS	intron	12662975	12663270	1.0	+	.	ID=g18233.t1.intron8;Parent=g18233.t1
HiC_scaffold_8	AUGUSTUS	exon	12663271	12663404	.	+	.	ID=g18233.t1.exon9;Parent=g18233.t1
HiC_scaffold_8	AUGUSTUS	CDS	12663271	12663404	1.0	+	2	ID=g18233.t1.CDS9;Parent=g18233.t1
HiC_scaffold_8	AUGUSTUS	stop_codon	12663402	12663404	.	+	0	ID=g18233.t1.stop1;Parent=g18233.t1
HiC_scaffold_8	AUGUSTUS	start_codon	12713308	12713310	.	+	0	ID=g18234.t1.start1;Parent=g18234.t1
HiC_scaffold_8	AUGUSTUS	exon	12713308	12713562	.	+	.	ID=g18234.t1.exon1;Parent=g18234.t1
HiC_scaffold_8	AUGUSTUS	CDS	12713308	12713562	1.0	+	0	ID=g18234.t1.CDS1;Parent=g18234.t1
HiC_scaffold_8	AUGUSTUS	gene	12713308	12775863	.	+	.	ID=g18234
HiC_scaffold_8	AUGUSTUS	mRNA	12713308	12775863	.	+	.	ID=g18234.t1;Parent=g18234;em_target=9707.XP_004405320.1;em_score=1714.9;em_evalue=0.0;em_tcov=.;em_OGs=KOG3594@1|root,KOG3594@2759|Eukaryota,39C48@33154|Opisthokonta,3BFU7@33208|Metazoa,3CSQS@33213|Bilateria,4871J@7711|Chordata,48YSC@7742|Vertebrata,3J3V8@40674|Mammalia,3EGRU@33554|Carnivora;em_COG_cat=S;em_desc=Cadherin 22, type 2;em_max_annot_lvl=33208|Metazoa;em_Preferred_name=CDH22;em_KEGG_ko=ko:K06812;em_BRITE=ko00000,ko04516;em_PFAMs=Cadherin,Cadherin_C;em_GOs=GO:0005575,GO:0005623,GO:0005886,GO:0007155,GO:0007275,GO:0007399,GO:0007417,GO:0007420,GO:0008150,GO:0016020,GO:0016339,GO:0022610,GO:0032501,GO:0032502,GO:0044464,GO:0048513,GO:0048731,GO:0048856,GO:0060322,GO:0071944,GO:0098609,GO:0098742
HiC_scaffold_8	AUGUSTUS	intron	12713563	12721517	1.0	+	.	ID=g18234.t1.intron1;Parent=g18234.t1
HiC_scaffold_8	AUGUSTUS	exon	12721518	12721812	.	+	.	ID=g18234.t1.exon2;Parent=g18234.t1
HiC_scaffold_8	AUGUSTUS	CDS	12721518	12721812	1.0	+	0	ID=g18234.t1.CDS2;Parent=g18234.t1
HiC_scaffold_8	AUGUSTUS	intron	12721813	12734851	1.0	+	.	ID=g18234.t1.intron2;Parent=g18234.t1
HiC_scaffold_8	AUGUSTUS	exon	12734852	12734971	.	+	.	ID=g18234.t1.exon3;Parent=g18234.t1
HiC_scaffold_8	AUGUSTUS	CDS	12734852	12734971	1.0	+	2	ID=g18234.t1.CDS3;Parent=g18234.t1
HiC_scaffold_8	AUGUSTUS	intron	12734972	12742899	1.0	+	.	ID=g18234.t1.intron3;Parent=g18234.t1
HiC_scaffold_8	AUGUSTUS	exon	12742900	12743067	.	+	.	ID=g18234.t1.exon4;Parent=g18234.t1
HiC_scaffold_8	AUGUSTUS	CDS	12742900	12743067	1.0	+	2	ID=g18234.t1.CDS4;Parent=g18234.t1
HiC_scaffold_8	AUGUSTUS	intron	12743068	12746725	1.0	+	.	ID=g18234.t1.intron4;Parent=g18234.t1
HiC_scaffold_8	AUGUSTUS	exon	12746726	12746919	.	+	.	ID=g18234.t1.exon5;Parent=g18234.t1
HiC_scaffold_8	AUGUSTUS	CDS	12746726	12746919	1.0	+	2	ID=g18234.t1.CDS5;Parent=g18234.t1
HiC_scaffold_8	AUGUSTUS	intron	12746920	12749441	1.0	+	.	ID=g18234.t1.intron5;Parent=g18234.t1
HiC_scaffold_8	AUGUSTUS	exon	12749442	12749695	.	+	.	ID=g18234.t1.exon6;Parent=g18234.t1
HiC_scaffold_8	AUGUSTUS	CDS	12749442	12749695	0.79	+	0	ID=g18234.t1.CDS6;Parent=g18234.t1
HiC_scaffold_8	AUGUSTUS	intron	12749696	12763913	0.36	+	.	ID=g18234.t1.intron6;Parent=g18234.t1
HiC_scaffold_8	AUGUSTUS	exon	12763914	12763975	.	+	.	ID=g18234.t1.exon7;Parent=g18234.t1
HiC_scaffold_8	AUGUSTUS	CDS	12763914	12763975	0.37	+	1	ID=g18234.t1.CDS7;Parent=g18234.t1
HiC_scaffold_8	AUGUSTUS	intron	12763976	12766243	0.37	+	.	ID=g18234.t1.intron7;Parent=g18234.t1
HiC_scaffold_8	AUGUSTUS	exon	12766244	12766365	.	+	.	ID=g18234.t1.exon8;Parent=g18234.t1
HiC_scaffold_8	AUGUSTUS	CDS	12766244	12766365	0.49	+	2	ID=g18234.t1.CDS8;Parent=g18234.t1
HiC_scaffold_8	AUGUSTUS	intron	12766366	12766480	1.0	+	.	ID=g18234.t1.intron8;Parent=g18234.t1
HiC_scaffold_8	AUGUSTUS	exon	12766481	12766598	.	+	.	ID=g18234.t1.exon9;Parent=g18234.t1
HiC_scaffold_8	AUGUSTUS	CDS	12766481	12766598	1.0	+	0	ID=g18234.t1.CDS9;Parent=g18234.t1
HiC_scaffold_8	AUGUSTUS	intron	12766599	12772136	1.0	+	.	ID=g18234.t1.intron9;Parent=g18234.t1
HiC_scaffold_8	AUGUSTUS	exon	12772137	12772388	.	+	.	ID=g18234.t1.exon10;Parent=g18234.t1
HiC_scaffold_8	AUGUSTUS	CDS	12772137	12772388	1.0	+	2	ID=g18234.t1.CDS10;Parent=g18234.t1
HiC_scaffold_8	AUGUSTUS	intron	12772389	12775297	1.0	+	.	ID=g18234.t1.intron10;Parent=g18234.t1
HiC_scaffold_8	AUGUSTUS	exon	12775298	12775863	.	+	.	ID=g18234.t1.exon11;Parent=g18234.t1
HiC_scaffold_8	AUGUSTUS	CDS	12775298	12775863	1.0	+	2	ID=g18234.t1.CDS11;Parent=g18234.t1
HiC_scaffold_8	AUGUSTUS	stop_codon	12775861	12775863	.	+	0	ID=g18234.t1.stop1;Parent=g18234.t1
HiC_scaffold_8	AUGUSTUS	stop_codon	12816759	12816761	.	-	0	ID=g18235.t1.stop1;Parent=g18235.t1
HiC_scaffold_8	GeneMark.hmm3	stop_codon	12816759	12816761	.	-	0	ID=g18235.t2.stop1;Parent=g18235.t2
HiC_scaffold_8	AUGUSTUS	stop_codon	12816759	12816761	.	-	0	ID=g18235.t3.stop1;Parent=g18235.t3
HiC_scaffold_8	AUGUSTUS	exon	12816759	12816920	.	-	.	ID=g18235.t1.exon1;Parent=g18235.t1
HiC_scaffold_8	GeneMark.hmm3	CDS	12816759	12816920	.	-	0	ID=g18235.t2.CDS1;Parent=g18235.t2
HiC_scaffold_8	GeneMark.hmm3	exon	12816759	12816920	.	-	0	ID=g18235.t2.exon1;Parent=g18235.t2
HiC_scaffold_8	AUGUSTUS	exon	12816759	12816920	.	-	.	ID=g18235.t3.exon1;Parent=g18235.t3
HiC_scaffold_8	AUGUSTUS	CDS	12816759	12816920	1.0	-	0	ID=g18235.t1.CDS1;Parent=g18235.t1
HiC_scaffold_8	AUGUSTUS	CDS	12816759	12816920	1.0	-	0	ID=g18235.t3.CDS1;Parent=g18235.t3
HiC_scaffold_8	GeneMark.hmm3	mRNA	12816759	12825786	.	-	.	ID=g18235.t2;Parent=g18235;em_target=9668.ENSMPUP00000017493;em_score=563.9;em_evalue=1.9e-172;em_tcov=.;em_OGs=2DG4Q@1|root,2S5TQ@2759|Eukaryota,39VFA@33154|Opisthokonta,3BM15@33208|Metazoa,3D5HJ@33213|Bilateria,48BBM@7711|Chordata,4904G@7742|Vertebrata,3JCYC@40674|Mammalia,3ENBV@33554|Carnivora;em_COG_cat=T;em_desc=receptor superfamily member 5;em_max_annot_lvl=33208|Metazoa;em_Preferred_name=CD40;em_KEGG_ko=ko:K03160;em_KEGG_Pathway=ko04060,ko04064,ko04514,ko04620,ko04672,ko05144,ko05145,ko05166,ko05169,ko05202,ko05310,ko05320,ko05322,ko05330,ko05340,ko05416,map04060,map04064,map04514,map04620,map04672,map05144,map05145,map05166,map05169,map05202,map05310,map05320,map05322,map05330,map05340,map05416;em_BRITE=ko00000,ko00001,ko04050,ko04090,ko04516;em_PFAMs=TNFR_c6;em_GOs=GO:0000018,GO:0001562,GO:0001775,GO:0001817,GO:0001819,GO:0001932,GO:0001934,GO:0002237,GO:0002252,GO:0002376,GO:0002637,GO:0002639,GO:0002682,GO:0002684,GO:0002694,GO:0002696,GO:0002697,GO:0002699,GO:0002700,GO:0002702,GO:0002703,GO:0002705,GO:0002706,GO:0002708,GO:0002712,GO:0002714,GO:0002764,GO:0002768,GO:0002791,GO:0002819,GO:0002821,GO:0002822,GO:0002824,GO:0002889,GO:0002891,GO:0003674,GO:0003823,GO:0004888,GO:0005031,GO:0005035,GO:0005488,GO:0005515,GO:0005575,GO:0005576,GO:0005615,GO:0005622,GO:0005623,GO:0005737,GO:0005886,GO:0005887,GO:0006355,GO:0006357,GO:0006873,GO:0006874,GO:0006875,GO:0006915,GO:0006950,GO:0006952,GO:0006954,GO:0006955,GO:0007154,GO:0007165,GO:0007166,GO:0007275,GO:0007596,GO:0007599,GO:0008150,GO:0008219,GO:0008283,GO:0008284,GO:0009605,GO:0009607,GO:0009611,GO:0009612,GO:0009615,GO:0009617,GO:0009628,GO:0009889,GO:0009891,GO:0009893,GO:0009897,GO:0009966,GO:0009967,GO:0009986,GO:0009987,GO:0010033,GO:0010468,GO:0010556,GO:0010557,GO:0010562,GO:0010594,GO:0010595,GO:0010604,GO:0010628,GO:0010632,GO:0010634,GO:0010646,GO:0010647,GO:0010941,GO:0010942,GO:0012501,GO:0016020,GO:0016021,GO:0016043,GO:0019219,GO:0019220,GO:0019221,GO:0019222,GO:0019725,GO:0019899,GO:0019904,GO:0022603,GO:0022607,GO:0023051,GO:0023052,GO:0023056,GO:0030003,GO:0030168,GO:0030334,GO:0030335,GO:0030424,GO:0030888,GO:0030890,GO:0031224,GO:0031226,GO:0031323,GO:0031325,GO:0031326,GO:0031328,GO:0031399,GO:0031401,GO:0031625,GO:0032268,GO:0032270,GO:0032496,GO:0032501,GO:0032502,GO:0032655,GO:0032735,GO:0032879,GO:0032880,GO:0032943,GO:0032944,GO:0032946,GO:0032991,GO:0033209,GO:0033267,GO:0033674,GO:0033993,GO:0034097,GO:0034612,GO:0035556,GO:0035631,GO:0036477,GO:0038023,GO:0040012,GO:0040017,GO:0042060,GO:0042100,GO:0042113,GO:0042127,GO:0042221,GO:0042325,GO:0042327,GO:0042509,GO:0042531,GO:0042592,GO:0042832,GO:0042981,GO:0042995,GO:0043005,GO:0043025,GO:0043065,GO:0043067,GO:0043068,GO:0043085,GO:0043087,GO:0043122,GO:0043123,GO:0043196,GO:0043207,GO:0043226,GO:0043227,GO:0043229,GO:0043231,GO:0043235,GO:0043405,GO:0043406,GO:0043408,GO:0043410,GO:0043491,GO:0043535,GO:0043536,GO:0043547,GO:0043549,GO:0043933,GO:0044085,GO:0044093,GO:0044297,GO:0044304,GO:0044389,GO:0044421,GO:0044424,GO:0044425,GO:0044459,GO:0044463,GO:0044464,GO:0045191,GO:0045321,GO:0045765,GO:0045766,GO:0045830,GO:0045859,GO:0045860,GO:0045893,GO:0045911,GO:0045935,GO:0045937,GO:0045944,GO:0046425,GO:0046427,GO:0046649,GO:0046651,GO:0048302,GO:0048304,GO:0048518,GO:0048522,GO:0048583,GO:0048584,GO:0048856,GO:0048878,GO:0050670,GO:0050671,GO:0050708,GO:0050730,GO:0050731,GO:0050776,GO:0050778,GO:0050789,GO:0050790,GO:0050793,GO:0050794,GO:0050801,GO:0050817,GO:0050864,GO:0050865,GO:0050867,GO:0050871,GO:0050878,GO:0050896,GO:0051023,GO:0051046,GO:0051049,GO:0051052,GO:0051054,GO:0051090,GO:0051091,GO:0051092,GO:0051094,GO:0051171,GO:0051173,GO:0051174,GO:0051223,GO:0051239,GO:0051240,GO:0051246,GO:0051247,GO:0051249,GO:0051251,GO:0051252,GO:0051254,GO:0051270,GO:0051272,GO:0051336,GO:0051338,GO:0051345,GO:0051347,GO:0051607,GO:0051704,GO:0051707,GO:0051716,GO:0055065,GO:0055074,GO:0055080,GO:0055082,GO:0060089,GO:0060255,GO:0065003,GO:0065007,GO:0065008,GO:0065009,GO:0070201,GO:0070661,GO:0070663,GO:0070665,GO:0070887,GO:0071214,GO:0071260,GO:0071310,GO:0071345,GO:0071356,GO:0071496,GO:0071840,GO:0071900,GO:0071902,GO:0071944,GO:0072503,GO:0072507,GO:0080090,GO:0090036,GO:0090037,GO:0090087,GO:0097190,GO:0097458,GO:0098542,GO:0098552,GO:0098771,GO:0098796,GO:0098797,GO:0098802,GO:0104004,GO:0120025,GO:0120038,GO:1901342,GO:1901700,GO:1902531,GO:1902533,GO:1902680,GO:1903506,GO:1903508,GO:1903530,GO:1904018,GO:1904035,GO:1904037,GO:1904892,GO:1904894,GO:2000026,GO:2000112,GO:2000145,GO:2000147,GO:2000351,GO:2000353,GO:2001141
HiC_scaffold_8	AUGUSTUS	gene	12816759	12828048	.	-	.	ID=g18235
HiC_scaffold_8	AUGUSTUS	mRNA	12816759	12828048	.	-	.	ID=g18235.t1;Parent=g18235;em_target=9668.ENSMPUP00000017493;em_score=564.1;em_evalue=1.7e-172;em_tcov=.;em_OGs=2DG4Q@1|root,2S5TQ@2759|Eukaryota,39VFA@33154|Opisthokonta,3BM15@33208|Metazoa,3D5HJ@33213|Bilateria,48BBM@7711|Chordata,4904G@7742|Vertebrata,3JCYC@40674|Mammalia,3ENBV@33554|Carnivora;em_COG_cat=T;em_desc=receptor superfamily member 5;em_max_annot_lvl=33208|Metazoa;em_Preferred_name=CD40;em_KEGG_ko=ko:K03160;em_KEGG_Pathway=ko04060,ko04064,ko04514,ko04620,ko04672,ko05144,ko05145,ko05166,ko05169,ko05202,ko05310,ko05320,ko05322,ko05330,ko05340,ko05416,map04060,map04064,map04514,map04620,map04672,map05144,map05145,map05166,map05169,map05202,map05310,map05320,map05322,map05330,map05340,map05416;em_BRITE=ko00000,ko00001,ko04050,ko04090,ko04516;em_PFAMs=TNFR_c6;em_GOs=GO:0000018,GO:0001562,GO:0001775,GO:0001817,GO:0001819,GO:0001932,GO:0001934,GO:0002237,GO:0002252,GO:0002376,GO:0002637,GO:0002639,GO:0002682,GO:0002684,GO:0002694,GO:0002696,GO:0002697,GO:0002699,GO:0002700,GO:0002702,GO:0002703,GO:0002705,GO:0002706,GO:0002708,GO:0002712,GO:0002714,GO:0002764,GO:0002768,GO:0002791,GO:0002819,GO:0002821,GO:0002822,GO:0002824,GO:0002889,GO:0002891,GO:0003674,GO:0003823,GO:0004888,GO:0005031,GO:0005035,GO:0005488,GO:0005515,GO:0005575,GO:0005576,GO:0005615,GO:0005622,GO:0005623,GO:0005737,GO:0005886,GO:0005887,GO:0006355,GO:0006357,GO:0006873,GO:0006874,GO:0006875,GO:0006915,GO:0006950,GO:0006952,GO:0006954,GO:0006955,GO:0007154,GO:0007165,GO:0007166,GO:0007275,GO:0007596,GO:0007599,GO:0008150,GO:0008219,GO:0008283,GO:0008284,GO:0009605,GO:0009607,GO:0009611,GO:0009612,GO:0009615,GO:0009617,GO:0009628,GO:0009889,GO:0009891,GO:0009893,GO:0009897,GO:0009966,GO:0009967,GO:0009986,GO:0009987,GO:0010033,GO:0010468,GO:0010556,GO:0010557,GO:0010562,GO:0010594,GO:0010595,GO:0010604,GO:0010628,GO:0010632,GO:0010634,GO:0010646,GO:0010647,GO:0010941,GO:0010942,GO:0012501,GO:0016020,GO:0016021,GO:0016043,GO:0019219,GO:0019220,GO:0019221,GO:0019222,GO:0019725,GO:0019899,GO:0019904,GO:0022603,GO:0022607,GO:0023051,GO:0023052,GO:0023056,GO:0030003,GO:0030168,GO:0030334,GO:0030335,GO:0030424,GO:0030888,GO:0030890,GO:0031224,GO:0031226,GO:0031323,GO:0031325,GO:0031326,GO:0031328,GO:0031399,GO:0031401,GO:0031625,GO:0032268,GO:0032270,GO:0032496,GO:0032501,GO:0032502,GO:0032655,GO:0032735,GO:0032879,GO:0032880,GO:0032943,GO:0032944,GO:0032946,GO:0032991,GO:0033209,GO:0033267,GO:0033674,GO:0033993,GO:0034097,GO:0034612,GO:0035556,GO:0035631,GO:0036477,GO:0038023,GO:0040012,GO:0040017,GO:0042060,GO:0042100,GO:0042113,GO:0042127,GO:0042221,GO:0042325,GO:0042327,GO:0042509,GO:0042531,GO:0042592,GO:0042832,GO:0042981,GO:0042995,GO:0043005,GO:0043025,GO:0043065,GO:0043067,GO:0043068,GO:0043085,GO:0043087,GO:0043122,GO:0043123,GO:0043196,GO:0043207,GO:0043226,GO:0043227,GO:0043229,GO:0043231,GO:0043235,GO:0043405,GO:0043406,GO:0043408,GO:0043410,GO:0043491,GO:0043535,GO:0043536,GO:0043547,GO:0043549,GO:0043933,GO:0044085,GO:0044093,GO:0044297,GO:0044304,GO:0044389,GO:0044421,GO:0044424,GO:0044425,GO:0044459,GO:0044463,GO:0044464,GO:0045191,GO:0045321,GO:0045765,GO:0045766,GO:0045830,GO:0045859,GO:0045860,GO:0045893,GO:0045911,GO:0045935,GO:0045937,GO:0045944,GO:0046425,GO:0046427,GO:0046649,GO:0046651,GO:0048302,GO:0048304,GO:0048518,GO:0048522,GO:0048583,GO:0048584,GO:0048856,GO:0048878,GO:0050670,GO:0050671,GO:0050708,GO:0050730,GO:0050731,GO:0050776,GO:0050778,GO:0050789,GO:0050790,GO:0050793,GO:0050794,GO:0050801,GO:0050817,GO:0050864,GO:0050865,GO:0050867,GO:0050871,GO:0050878,GO:0050896,GO:0051023,GO:0051046,GO:0051049,GO:0051052,GO:0051054,GO:0051090,GO:0051091,GO:0051092,GO:0051094,GO:0051171,GO:0051173,GO:0051174,GO:0051223,GO:0051239,GO:0051240,GO:0051246,GO:0051247,GO:0051249,GO:0051251,GO:0051252,GO:0051254,GO:0051270,GO:0051272,GO:0051336,GO:0051338,GO:0051345,GO:0051347,GO:0051607,GO:0051704,GO:0051707,GO:0051716,GO:0055065,GO:0055074,GO:0055080,GO:0055082,GO:0060089,GO:0060255,GO:0065003,GO:0065007,GO:0065008,GO:0065009,GO:0070201,GO:0070661,GO:0070663,GO:0070665,GO:0070887,GO:0071214,GO:0071260,GO:0071310,GO:0071345,GO:0071356,GO:0071496,GO:0071840,GO:0071900,GO:0071902,GO:0071944,GO:0072503,GO:0072507,GO:0080090,GO:0090036,GO:0090037,GO:0090087,GO:0097190,GO:0097458,GO:0098542,GO:0098552,GO:0098771,GO:0098796,GO:0098797,GO:0098802,GO:0104004,GO:0120025,GO:0120038,GO:1901342,GO:1901700,GO:1902531,GO:1902533,GO:1902680,GO:1903506,GO:1903508,GO:1903530,GO:1904018,GO:1904035,GO:1904037,GO:1904892,GO:1904894,GO:2000026,GO:2000112,GO:2000145,GO:2000147,GO:2000351,GO:2000353,GO:2001141
HiC_scaffold_8	AUGUSTUS	mRNA	12816759	12828048	.	-	.	ID=g18235.t3;Parent=g18235;em_target=9668.ENSMPUP00000017493;em_score=576.0;em_evalue=3.5e-176;em_tcov=.;em_OGs=2DG4Q@1|root,2S5TQ@2759|Eukaryota,39VFA@33154|Opisthokonta,3BM15@33208|Metazoa,3D5HJ@33213|Bilateria,48BBM@7711|Chordata,4904G@7742|Vertebrata,3JCYC@40674|Mammalia,3ENBV@33554|Carnivora;em_COG_cat=T;em_desc=receptor superfamily member 5;em_max_annot_lvl=33208|Metazoa;em_Preferred_name=CD40;em_KEGG_ko=ko:K03160;em_KEGG_Pathway=ko04060,ko04064,ko04514,ko04620,ko04672,ko05144,ko05145,ko05166,ko05169,ko05202,ko05310,ko05320,ko05322,ko05330,ko05340,ko05416,map04060,map04064,map04514,map04620,map04672,map05144,map05145,map05166,map05169,map05202,map05310,map05320,map05322,map05330,map05340,map05416;em_BRITE=ko00000,ko00001,ko04050,ko04090,ko04516;em_PFAMs=TNFR_c6;em_GOs=GO:0000018,GO:0001562,GO:0001775,GO:0001817,GO:0001819,GO:0001932,GO:0001934,GO:0002237,GO:0002252,GO:0002376,GO:0002637,GO:0002639,GO:0002682,GO:0002684,GO:0002694,GO:0002696,GO:0002697,GO:0002699,GO:0002700,GO:0002702,GO:0002703,GO:0002705,GO:0002706,GO:0002708,GO:0002712,GO:0002714,GO:0002764,GO:0002768,GO:0002791,GO:0002819,GO:0002821,GO:0002822,GO:0002824,GO:0002889,GO:0002891,GO:0003674,GO:0003823,GO:0004888,GO:0005031,GO:0005035,GO:0005488,GO:0005515,GO:0005575,GO:0005576,GO:0005615,GO:0005622,GO:0005623,GO:0005737,GO:0005886,GO:0005887,GO:0006355,GO:0006357,GO:0006873,GO:0006874,GO:0006875,GO:0006915,GO:0006950,GO:0006952,GO:0006954,GO:0006955,GO:0007154,GO:0007165,GO:0007166,GO:0007275,GO:0007596,GO:0007599,GO:0008150,GO:0008219,GO:0008283,GO:0008284,GO:0009605,GO:0009607,GO:0009611,GO:0009612,GO:0009615,GO:0009617,GO:0009628,GO:0009889,GO:0009891,GO:0009893,GO:0009897,GO:0009966,GO:0009967,GO:0009986,GO:0009987,GO:0010033,GO:0010468,GO:0010556,GO:0010557,GO:0010562,GO:0010594,GO:0010595,GO:0010604,GO:0010628,GO:0010632,GO:0010634,GO:0010646,GO:0010647,GO:0010941,GO:0010942,GO:0012501,GO:0016020,GO:0016021,GO:0016043,GO:0019219,GO:0019220,GO:0019221,GO:0019222,GO:0019725,GO:0019899,GO:0019904,GO:0022603,GO:0022607,GO:0023051,GO:0023052,GO:0023056,GO:0030003,GO:0030168,GO:0030334,GO:0030335,GO:0030424,GO:0030888,GO:0030890,GO:0031224,GO:0031226,GO:0031323,GO:0031325,GO:0031326,GO:0031328,GO:0031399,GO:0031401,GO:0031625,GO:0032268,GO:0032270,GO:0032496,GO:0032501,GO:0032502,GO:0032655,GO:0032735,GO:0032879,GO:0032880,GO:0032943,GO:0032944,GO:0032946,GO:0032991,GO:0033209,GO:0033267,GO:0033674,GO:0033993,GO:0034097,GO:0034612,GO:0035556,GO:0035631,GO:0036477,GO:0038023,GO:0040012,GO:0040017,GO:0042060,GO:0042100,GO:0042113,GO:0042127,GO:0042221,GO:0042325,GO:0042327,GO:0042509,GO:0042531,GO:0042592,GO:0042832,GO:0042981,GO:0042995,GO:0043005,GO:0043025,GO:0043065,GO:0043067,GO:0043068,GO:0043085,GO:0043087,GO:0043122,GO:0043123,GO:0043196,GO:0043207,GO:0043226,GO:0043227,GO:0043229,GO:0043231,GO:0043235,GO:0043405,GO:0043406,GO:0043408,GO:0043410,GO:0043491,GO:0043535,GO:0043536,GO:0043547,GO:0043549,GO:0043933,GO:0044085,GO:0044093,GO:0044297,GO:0044304,GO:0044389,GO:0044421,GO:0044424,GO:0044425,GO:0044459,GO:0044463,GO:0044464,GO:0045191,GO:0045321,GO:0045765,GO:0045766,GO:0045830,GO:0045859,GO:0045860,GO:0045893,GO:0045911,GO:0045935,GO:0045937,GO:0045944,GO:0046425,GO:0046427,GO:0046649,GO:0046651,GO:0048302,GO:0048304,GO:0048518,GO:0048522,GO:0048583,GO:0048584,GO:0048856,GO:0048878,GO:0050670,GO:0050671,GO:0050708,GO:0050730,GO:0050731,GO:0050776,GO:0050778,GO:0050789,GO:0050790,GO:0050793,GO:0050794,GO:0050801,GO:0050817,GO:0050864,GO:0050865,GO:0050867,GO:0050871,GO:0050878,GO:0050896,GO:0051023,GO:0051046,GO:0051049,GO:0051052,GO:0051054,GO:0051090,GO:0051091,GO:0051092,GO:0051094,GO:0051171,GO:0051173,GO:0051174,GO:0051223,GO:0051239,GO:0051240,GO:0051246,GO:0051247,GO:0051249,GO:0051251,GO:0051252,GO:0051254,GO:0051270,GO:0051272,GO:0051336,GO:0051338,GO:0051345,GO:0051347,GO:0051607,GO:0051704,GO:0051707,GO:0051716,GO:0055065,GO:0055074,GO:0055080,GO:0055082,GO:0060089,GO:0060255,GO:0065003,GO:0065007,GO:0065008,GO:0065009,GO:0070201,GO:0070661,GO:0070663,GO:0070665,GO:0070887,GO:0071214,GO:0071260,GO:0071310,GO:0071345,GO:0071356,GO:0071496,GO:0071840,GO:0071900,GO:0071902,GO:0071944,GO:0072503,GO:0072507,GO:0080090,GO:0090036,GO:0090037,GO:0090087,GO:0097190,GO:0097458,GO:0098542,GO:0098552,GO:0098771,GO:0098796,GO:0098797,GO:0098802,GO:0104004,GO:0120025,GO:0120038,GO:1901342,GO:1901700,GO:1902531,GO:1902533,GO:1902680,GO:1903506,GO:1903508,GO:1903530,GO:1904018,GO:1904035,GO:1904037,GO:1904892,GO:1904894,GO:2000026,GO:2000112,GO:2000145,GO:2000147,GO:2000351,GO:2000353,GO:2001141
HiC_scaffold_8	GeneMark.hmm3	intron	12816921	12817472	.	-	0	ID=g18235.t2.intron1;Parent=g18235.t2
HiC_scaffold_8	AUGUSTUS	intron	12816921	12817472	1.0	-	.	ID=g18235.t1.intron1;Parent=g18235.t1
HiC_scaffold_8	AUGUSTUS	intron	12816921	12817472	1.0	-	.	ID=g18235.t3.intron1;Parent=g18235.t3
HiC_scaffold_8	AUGUSTUS	exon	12817473	12817501	.	-	.	ID=g18235.t1.exon2;Parent=g18235.t1
HiC_scaffold_8	GeneMark.hmm3	CDS	12817473	12817501	.	-	2	ID=g18235.t2.CDS2;Parent=g18235.t2
HiC_scaffold_8	GeneMark.hmm3	exon	12817473	12817501	.	-	2	ID=g18235.t2.exon2;Parent=g18235.t2
HiC_scaffold_8	AUGUSTUS	exon	12817473	12817501	.	-	.	ID=g18235.t3.exon2;Parent=g18235.t3
HiC_scaffold_8	AUGUSTUS	CDS	12817473	12817501	1.0	-	2	ID=g18235.t1.CDS2;Parent=g18235.t1
HiC_scaffold_8	AUGUSTUS	CDS	12817473	12817501	1.0	-	2	ID=g18235.t3.CDS2;Parent=g18235.t3
HiC_scaffold_8	GeneMark.hmm3	intron	12817502	12817618	.	-	1	ID=g18235.t2.intron2;Parent=g18235.t2
HiC_scaffold_8	AUGUSTUS	intron	12817502	12817618	1.0	-	.	ID=g18235.t1.intron2;Parent=g18235.t1
HiC_scaffold_8	AUGUSTUS	intron	12817502	12817630	1.0	-	.	ID=g18235.t3.intron2;Parent=g18235.t3
HiC_scaffold_8	AUGUSTUS	exon	12817619	12817717	.	-	.	ID=g18235.t1.exon3;Parent=g18235.t1
HiC_scaffold_8	GeneMark.hmm3	CDS	12817619	12817717	.	-	2	ID=g18235.t2.CDS3;Parent=g18235.t2
HiC_scaffold_8	GeneMark.hmm3	exon	12817619	12817717	.	-	2	ID=g18235.t2.exon3;Parent=g18235.t2
HiC_scaffold_8	AUGUSTUS	CDS	12817619	12817717	1.0	-	2	ID=g18235.t1.CDS3;Parent=g18235.t1
HiC_scaffold_8	AUGUSTUS	exon	12817631	12817717	.	-	.	ID=g18235.t3.exon3;Parent=g18235.t3
HiC_scaffold_8	AUGUSTUS	CDS	12817631	12817717	1.0	-	2	ID=g18235.t3.CDS3;Parent=g18235.t3
HiC_scaffold_8	GeneMark.hmm3	intron	12817718	12819562	.	-	1	ID=g18235.t2.intron3;Parent=g18235.t2
HiC_scaffold_8	AUGUSTUS	intron	12817718	12819562	1.0	-	.	ID=g18235.t1.intron3;Parent=g18235.t1
HiC_scaffold_8	AUGUSTUS	intron	12817718	12819562	1.0	-	.	ID=g18235.t3.intron3;Parent=g18235.t3
HiC_scaffold_8	AUGUSTUS	exon	12819563	12819624	.	-	.	ID=g18235.t1.exon4;Parent=g18235.t1
HiC_scaffold_8	GeneMark.hmm3	CDS	12819563	12819624	.	-	1	ID=g18235.t2.CDS4;Parent=g18235.t2
HiC_scaffold_8	GeneMark.hmm3	exon	12819563	12819624	.	-	1	ID=g18235.t2.exon4;Parent=g18235.t2
HiC_scaffold_8	AUGUSTUS	exon	12819563	12819624	.	-	.	ID=g18235.t3.exon4;Parent=g18235.t3
HiC_scaffold_8	AUGUSTUS	CDS	12819563	12819624	1.0	-	1	ID=g18235.t1.CDS4;Parent=g18235.t1
HiC_scaffold_8	AUGUSTUS	CDS	12819563	12819624	1.0	-	1	ID=g18235.t3.CDS4;Parent=g18235.t3
HiC_scaffold_8	GeneMark.hmm3	intron	12819625	12822175	.	-	2	ID=g18235.t2.intron4;Parent=g18235.t2
HiC_scaffold_8	AUGUSTUS	intron	12819625	12822175	1.0	-	.	ID=g18235.t1.intron4;Parent=g18235.t1
HiC_scaffold_8	AUGUSTUS	intron	12819625	12822175	1.0	-	.	ID=g18235.t3.intron4;Parent=g18235.t3
HiC_scaffold_8	AUGUSTUS	exon	12822176	12822269	.	-	.	ID=g18235.t1.exon5;Parent=g18235.t1
HiC_scaffold_8	GeneMark.hmm3	CDS	12822176	12822269	.	-	2	ID=g18235.t2.CDS5;Parent=g18235.t2
HiC_scaffold_8	GeneMark.hmm3	exon	12822176	12822269	.	-	2	ID=g18235.t2.exon5;Parent=g18235.t2
HiC_scaffold_8	AUGUSTUS	exon	12822176	12822269	.	-	.	ID=g18235.t3.exon5;Parent=g18235.t3
HiC_scaffold_8	AUGUSTUS	CDS	12822176	12822269	1.0	-	2	ID=g18235.t1.CDS5;Parent=g18235.t1
HiC_scaffold_8	AUGUSTUS	CDS	12822176	12822269	1.0	-	2	ID=g18235.t3.CDS5;Parent=g18235.t3
HiC_scaffold_8	GeneMark.hmm3	intron	12822270	12822592	.	-	1	ID=g18235.t2.intron5;Parent=g18235.t2
HiC_scaffold_8	AUGUSTUS	intron	12822270	12822592	1.0	-	.	ID=g18235.t1.intron5;Parent=g18235.t1
HiC_scaffold_8	AUGUSTUS	intron	12822270	12822592	1.0	-	.	ID=g18235.t3.intron5;Parent=g18235.t3
HiC_scaffold_8	AUGUSTUS	exon	12822593	12822739	.	-	.	ID=g18235.t1.exon6;Parent=g18235.t1
HiC_scaffold_8	GeneMark.hmm3	CDS	12822593	12822739	.	-	2	ID=g18235.t2.CDS6;Parent=g18235.t2
HiC_scaffold_8	GeneMark.hmm3	exon	12822593	12822739	.	-	2	ID=g18235.t2.exon6;Parent=g18235.t2
HiC_scaffold_8	AUGUSTUS	exon	12822593	12822739	.	-	.	ID=g18235.t3.exon6;Parent=g18235.t3
HiC_scaffold_8	AUGUSTUS	CDS	12822593	12822739	1.0	-	2	ID=g18235.t1.CDS6;Parent=g18235.t1
HiC_scaffold_8	AUGUSTUS	CDS	12822593	12822739	1.0	-	2	ID=g18235.t3.CDS6;Parent=g18235.t3
HiC_scaffold_8	GeneMark.hmm3	intron	12822740	12823207	.	-	1	ID=g18235.t2.intron6;Parent=g18235.t2
HiC_scaffold_8	AUGUSTUS	intron	12822740	12823207	1.0	-	.	ID=g18235.t1.intron6;Parent=g18235.t1
HiC_scaffold_8	AUGUSTUS	intron	12822740	12823207	1.0	-	.	ID=g18235.t3.intron6;Parent=g18235.t3
HiC_scaffold_8	AUGUSTUS	exon	12823208	12823333	.	-	.	ID=g18235.t1.exon7;Parent=g18235.t1
HiC_scaffold_8	GeneMark.hmm3	CDS	12823208	12823333	.	-	2	ID=g18235.t2.CDS7;Parent=g18235.t2
HiC_scaffold_8	GeneMark.hmm3	exon	12823208	12823333	.	-	2	ID=g18235.t2.exon7;Parent=g18235.t2
HiC_scaffold_8	AUGUSTUS	exon	12823208	12823333	.	-	.	ID=g18235.t3.exon7;Parent=g18235.t3
HiC_scaffold_8	AUGUSTUS	CDS	12823208	12823333	1.0	-	2	ID=g18235.t1.CDS7;Parent=g18235.t1
HiC_scaffold_8	AUGUSTUS	CDS	12823208	12823333	1.0	-	2	ID=g18235.t3.CDS7;Parent=g18235.t3
HiC_scaffold_8	GeneMark.hmm3	intron	12823334	12823672	.	-	1	ID=g18235.t2.intron7;Parent=g18235.t2
HiC_scaffold_8	AUGUSTUS	intron	12823334	12823672	1.0	-	.	ID=g18235.t1.intron7;Parent=g18235.t1
HiC_scaffold_8	AUGUSTUS	intron	12823334	12823672	1.0	-	.	ID=g18235.t3.intron7;Parent=g18235.t3
HiC_scaffold_8	AUGUSTUS	exon	12823673	12823748	.	-	.	ID=g18235.t1.exon8;Parent=g18235.t1
HiC_scaffold_8	GeneMark.hmm3	CDS	12823673	12823748	.	-	0	ID=g18235.t2.CDS8;Parent=g18235.t2
HiC_scaffold_8	GeneMark.hmm3	exon	12823673	12823748	.	-	0	ID=g18235.t2.exon8;Parent=g18235.t2
HiC_scaffold_8	AUGUSTUS	exon	12823673	12823748	.	-	.	ID=g18235.t3.exon8;Parent=g18235.t3
HiC_scaffold_8	AUGUSTUS	CDS	12823673	12823748	1.0	-	0	ID=g18235.t1.CDS8;Parent=g18235.t1
HiC_scaffold_8	AUGUSTUS	CDS	12823673	12823748	1.0	-	0	ID=g18235.t3.CDS8;Parent=g18235.t3
HiC_scaffold_8	GeneMark.hmm3	intron	12823749	12825777	.	-	0	ID=g18235.t2.intron8;Parent=g18235.t2
HiC_scaffold_8	AUGUSTUS	intron	12823749	12828039	0.51	-	.	ID=g18235.t1.intron8;Parent=g18235.t1
HiC_scaffold_8	AUGUSTUS	intron	12823749	12828039	0.52	-	.	ID=g18235.t3.intron8;Parent=g18235.t3
HiC_scaffold_8	GeneMark.hmm3	CDS	12825778	12825786	.	-	0	ID=g18235.t2.CDS9;Parent=g18235.t2
HiC_scaffold_8	GeneMark.hmm3	exon	12825778	12825786	.	-	0	ID=g18235.t2.exon9;Parent=g18235.t2
HiC_scaffold_8	GeneMark.hmm3	start_codon	12825784	12825786	.	-	0	ID=g18235.t2.start1;Parent=g18235.t2
HiC_scaffold_8	AUGUSTUS	exon	12828040	12828048	.	-	.	ID=g18235.t1.exon9;Parent=g18235.t1
HiC_scaffold_8	AUGUSTUS	exon	12828040	12828048	.	-	.	ID=g18235.t3.exon9;Parent=g18235.t3
HiC_scaffold_8	AUGUSTUS	CDS	12828040	12828048	0.5	-	0	ID=g18235.t1.CDS9;Parent=g18235.t1
HiC_scaffold_8	AUGUSTUS	CDS	12828040	12828048	0.52	-	0	ID=g18235.t3.CDS9;Parent=g18235.t3
HiC_scaffold_8	AUGUSTUS	start_codon	12828046	12828048	.	-	0	ID=g18235.t1.start1;Parent=g18235.t1
HiC_scaffold_8	AUGUSTUS	start_codon	12828046	12828048	.	-	0	ID=g18235.t3.start1;Parent=g18235.t3
HiC_scaffold_8	AUGUSTUS	stop_codon	12828802	12828804	.	-	0	ID=g18236.t1.stop1;Parent=g18236.t1
HiC_scaffold_8	AUGUSTUS	gene	12828802	12829398	.	-	.	ID=g18236
HiC_scaffold_8	AUGUSTUS	exon	12828802	12829398	.	-	.	ID=g18236.t1.exon1;Parent=g18236.t1
HiC_scaffold_8	AUGUSTUS	mRNA	12828802	12829398	0.98	-	.	ID=g18236.t1;Parent=g18236
HiC_scaffold_8	AUGUSTUS	CDS	12828802	12829398	0.98	-	0	ID=g18236.t1.CDS1;Parent=g18236.t1
HiC_scaffold_8	AUGUSTUS	start_codon	12829396	12829398	.	-	0	ID=g18236.t1.start1;Parent=g18236.t1
HiC_scaffold_8	AUGUSTUS	start_codon	12840766	12840768	.	+	0	ID=g18237.t1.start1;Parent=g18237.t1
HiC_scaffold_8	AUGUSTUS	exon	12840766	12840803	.	+	.	ID=g18237.t1.exon1;Parent=g18237.t1
HiC_scaffold_8	AUGUSTUS	CDS	12840766	12840803	1.0	+	0	ID=g18237.t1.CDS1;Parent=g18237.t1
HiC_scaffold_8	AUGUSTUS	gene	12840766	12857784	.	+	.	ID=g18237
HiC_scaffold_8	AUGUSTUS	mRNA	12840766	12857784	1.0	+	.	ID=g18237.t1;Parent=g18237;em_target=9668.ENSMPUP00000017494;em_score=1273.2;em_evalue=0.0;em_tcov=.;em_OGs=KOG0845@1|root,KOG0845@2759|Eukaryota,38HSF@33154|Opisthokonta,3BGEG@33208|Metazoa,3CY6V@33213|Bilateria,48343@7711|Chordata,48X72@7742|Vertebrata,3JCAJ@40674|Mammalia,3ENH4@33554|Carnivora;em_COG_cat=UY;em_desc=Nuclear receptor coactivator 5;em_max_annot_lvl=33208|Metazoa;em_Preferred_name=NCOA5;em_GOs=GO:0000375,GO:0000377,GO:0000398,GO:0003674,GO:0003682,GO:0005488,GO:0005575,GO:0005622,GO:0005623,GO:0005634,GO:0005856,GO:0006139,GO:0006396,GO:0006397,GO:0006725,GO:0006807,GO:0008150,GO:0008152,GO:0008380,GO:0009966,GO:0009968,GO:0009987,GO:0010467,GO:0010646,GO:0010648,GO:0015629,GO:0016070,GO:0016071,GO:0023051,GO:0023057,GO:0033500,GO:0034641,GO:0042592,GO:0042593,GO:0043170,GO:0043226,GO:0043227,GO:0043228,GO:0043229,GO:0043231,GO:0043232,GO:0044237,GO:0044238,GO:0044424,GO:0044464,GO:0046483,GO:0046626,GO:0046627,GO:0048519,GO:0048523,GO:0048583,GO:0048585,GO:0048878,GO:0050789,GO:0050794,GO:0065007,GO:0065008,GO:0071704,GO:0090304,GO:1900076,GO:1900077,GO:1901360;em_PFAMs=HGTP_anticodon,RRM_1
HiC_scaffold_8	AUGUSTUS	intron	12840804	12849431	1.0	+	.	ID=g18237.t1.intron1;Parent=g18237.t1
HiC_scaffold_8	AUGUSTUS	exon	12849432	12849758	.	+	.	ID=g18237.t1.exon2;Parent=g18237.t1
HiC_scaffold_8	AUGUSTUS	CDS	12849432	12849758	1.0	+	1	ID=g18237.t1.CDS2;Parent=g18237.t1
HiC_scaffold_8	AUGUSTUS	intron	12849759	12851090	1.0	+	.	ID=g18237.t1.intron2;Parent=g18237.t1
HiC_scaffold_8	AUGUSTUS	exon	12851091	12851227	.	+	.	ID=g18237.t1.exon3;Parent=g18237.t1
HiC_scaffold_8	AUGUSTUS	CDS	12851091	12851227	1.0	+	1	ID=g18237.t1.CDS3;Parent=g18237.t1
HiC_scaffold_8	AUGUSTUS	intron	12851228	12852866	1.0	+	.	ID=g18237.t1.intron3;Parent=g18237.t1
HiC_scaffold_8	AUGUSTUS	exon	12852867	12852993	.	+	.	ID=g18237.t1.exon4;Parent=g18237.t1
HiC_scaffold_8	AUGUSTUS	CDS	12852867	12852993	1.0	+	2	ID=g18237.t1.CDS4;Parent=g18237.t1
HiC_scaffold_8	AUGUSTUS	intron	12852994	12854829	1.0	+	.	ID=g18237.t1.intron4;Parent=g18237.t1
HiC_scaffold_8	AUGUSTUS	exon	12854830	12855029	.	+	.	ID=g18237.t1.exon5;Parent=g18237.t1
HiC_scaffold_8	AUGUSTUS	CDS	12854830	12855029	1.0	+	1	ID=g18237.t1.CDS5;Parent=g18237.t1
HiC_scaffold_8	AUGUSTUS	intron	12855030	12856416	1.0	+	.	ID=g18237.t1.intron5;Parent=g18237.t1
HiC_scaffold_8	AUGUSTUS	exon	12856417	12856737	.	+	.	ID=g18237.t1.exon6;Parent=g18237.t1
HiC_scaffold_8	AUGUSTUS	CDS	12856417	12856737	1.0	+	2	ID=g18237.t1.CDS6;Parent=g18237.t1
HiC_scaffold_8	AUGUSTUS	intron	12856738	12857194	1.0	+	.	ID=g18237.t1.intron6;Parent=g18237.t1
HiC_scaffold_8	AUGUSTUS	exon	12857195	12857784	.	+	.	ID=g18237.t1.exon7;Parent=g18237.t1
HiC_scaffold_8	AUGUSTUS	CDS	12857195	12857784	1.0	+	2	ID=g18237.t1.CDS7;Parent=g18237.t1
HiC_scaffold_8	AUGUSTUS	stop_codon	12857782	12857784	.	+	0	ID=g18237.t1.stop1;Parent=g18237.t1
HiC_scaffold_8	AUGUSTUS	stop_codon	12862879	12862881	.	-	0	ID=g18238.t1.stop1;Parent=g18238.t1
HiC_scaffold_8	AUGUSTUS	exon	12862879	12862970	.	-	.	ID=g18238.t1.exon1;Parent=g18238.t1
HiC_scaffold_8	AUGUSTUS	CDS	12862879	12862970	1.0	-	2	ID=g18238.t1.CDS1;Parent=g18238.t1
HiC_scaffold_8	AUGUSTUS	gene	12862879	12868138	.	-	.	ID=g18238
HiC_scaffold_8	AUGUSTUS	mRNA	12862879	12868138	1.0	-	.	ID=g18238.t1;Parent=g18238;em_target=9778.XP_004370344.1;em_score=867.9;em_evalue=2.4e-264;em_tcov=.;em_OGs=COG0531@1|root,KOG2082@2759|Eukaryota,38E2I@33154|Opisthokonta,3BBDS@33208|Metazoa,3CTA6@33213|Bilateria,480YV@7711|Chordata,491BJ@7742|Vertebrata,3JCMQ@40674|Mammalia,34ZV0@311790|Afrotheria;em_COG_cat=P;em_desc=Solute carrier family 12 member 5 isoform;em_max_annot_lvl=33208|Metazoa;em_Preferred_name=SLC12A5;em_KEGG_ko=ko:K06580,ko:K13627,ko:K14427;em_BRITE=ko00000,ko00001,ko02000,ko04090;em_KEGG_TC=1.A.11.4,2.A.30.5;em_PFAMs=AA_permease,SLC12;em_GOs=GO:0003008,GO:0003674,GO:0005215,GO:0005488,GO:0005515,GO:0005575,GO:0005623,GO:0005886,GO:0006810,GO:0006811,GO:0006812,GO:0006813,GO:0006820,GO:0006821,GO:0006873,GO:0006885,GO:0006950,GO:0006970,GO:0006971,GO:0007154,GO:0007267,GO:0007268,GO:0007275,GO:0007399,GO:0007610,GO:0007611,GO:0007612,GO:0008150,GO:0008324,GO:0008509,GO:0008519,GO:0009266,GO:0009628,GO:0009987,GO:0015075,GO:0015077,GO:0015079,GO:0015103,GO:0015108,GO:0015291,GO:0015293,GO:0015294,GO:0015296,GO:0015318,GO:0015377,GO:0015379,GO:0015672,GO:0015696,GO:0015698,GO:0016020,GO:0016021,GO:0016043,GO:0016358,GO:0019725,GO:0019899,GO:0019900,GO:0019901,GO:0022008,GO:0022804,GO:0022857,GO:0022890,GO:0023052,GO:0030001,GO:0030002,GO:0030003,GO:0030004,GO:0030030,GO:0030154,GO:0030182,GO:0030320,GO:0030425,GO:0030641,GO:0030644,GO:0031175,GO:0031224,GO:0031252,GO:0031253,GO:0031256,GO:0032501,GO:0032502,GO:0032589,GO:0032590,GO:0034220,GO:0035264,GO:0036477,GO:0040007,GO:0040040,GO:0042221,GO:0042493,GO:0042592,GO:0042995,GO:0043005,GO:0043025,GO:0043198,GO:0043204,GO:0044297,GO:0044425,GO:0044459,GO:0044463,GO:0044464,GO:0045851,GO:0046873,GO:0048468,GO:0048589,GO:0048666,GO:0048699,GO:0048731,GO:0048856,GO:0048869,GO:0048878,GO:0050801,GO:0050877,GO:0050890,GO:0050896,GO:0051179,GO:0051234,GO:0051452,GO:0051453,GO:0055064,GO:0055067,GO:0055080,GO:0055081,GO:0055082,GO:0055083,GO:0055085,GO:0060996,GO:0065007,GO:0065008,GO:0071705,GO:0071804,GO:0071805,GO:0071840,GO:0071944,GO:0072488,GO:0097447,GO:0097458,GO:0098590,GO:0098655,GO:0098656,GO:0098660,GO:0098661,GO:0098662,GO:0098771,GO:0098916,GO:0099536,GO:0099537,GO:0120025,GO:0120036,GO:0120038,GO:1902476;em_KEGG_Pathway=ko04966,map04966
HiC_scaffold_8	AUGUSTUS	intron	12862971	12863206	1.0	-	.	ID=g18238.t1.intron1;Parent=g18238.t1
HiC_scaffold_8	AUGUSTUS	exon	12863207	12863340	.	-	.	ID=g18238.t1.exon2;Parent=g18238.t1
HiC_scaffold_8	AUGUSTUS	CDS	12863207	12863340	1.0	-	1	ID=g18238.t1.CDS2;Parent=g18238.t1
HiC_scaffold_8	AUGUSTUS	intron	12863341	12863593	1.0	-	.	ID=g18238.t1.intron2;Parent=g18238.t1
HiC_scaffold_8	AUGUSTUS	exon	12863594	12863608	.	-	.	ID=g18238.t1.exon3;Parent=g18238.t1
HiC_scaffold_8	AUGUSTUS	CDS	12863594	12863608	1.0	-	1	ID=g18238.t1.CDS3;Parent=g18238.t1
HiC_scaffold_8	AUGUSTUS	intron	12863609	12863949	1.0	-	.	ID=g18238.t1.intron3;Parent=g18238.t1
HiC_scaffold_8	AUGUSTUS	exon	12863950	12864149	.	-	.	ID=g18238.t1.exon4;Parent=g18238.t1
HiC_scaffold_8	AUGUSTUS	CDS	12863950	12864149	1.0	-	0	ID=g18238.t1.CDS4;Parent=g18238.t1
HiC_scaffold_8	AUGUSTUS	intron	12864150	12864241	1.0	-	.	ID=g18238.t1.intron4;Parent=g18238.t1
HiC_scaffold_8	AUGUSTUS	exon	12864242	12864364	.	-	.	ID=g18238.t1.exon5;Parent=g18238.t1
HiC_scaffold_8	AUGUSTUS	CDS	12864242	12864364	1.0	-	0	ID=g18238.t1.CDS5;Parent=g18238.t1
HiC_scaffold_8	AUGUSTUS	intron	12864365	12865457	1.0	-	.	ID=g18238.t1.intron5;Parent=g18238.t1
HiC_scaffold_8	AUGUSTUS	exon	12865458	12865565	.	-	.	ID=g18238.t1.exon6;Parent=g18238.t1
HiC_scaffold_8	AUGUSTUS	CDS	12865458	12865565	1.0	-	0	ID=g18238.t1.CDS6;Parent=g18238.t1
HiC_scaffold_8	AUGUSTUS	intron	12865566	12866417	1.0	-	.	ID=g18238.t1.intron6;Parent=g18238.t1
HiC_scaffold_8	AUGUSTUS	exon	12866418	12866549	.	-	.	ID=g18238.t1.exon7;Parent=g18238.t1
HiC_scaffold_8	AUGUSTUS	CDS	12866418	12866549	1.0	-	0	ID=g18238.t1.CDS7;Parent=g18238.t1
HiC_scaffold_8	AUGUSTUS	intron	12866550	12866909	1.0	-	.	ID=g18238.t1.intron7;Parent=g18238.t1
HiC_scaffold_8	AUGUSTUS	exon	12866910	12867079	.	-	.	ID=g18238.t1.exon8;Parent=g18238.t1
HiC_scaffold_8	AUGUSTUS	CDS	12866910	12867079	1.0	-	2	ID=g18238.t1.CDS8;Parent=g18238.t1
HiC_scaffold_8	AUGUSTUS	intron	12867080	12867957	1.0	-	.	ID=g18238.t1.intron8;Parent=g18238.t1
HiC_scaffold_8	AUGUSTUS	exon	12867958	12868138	.	-	.	ID=g18238.t1.exon9;Parent=g18238.t1
HiC_scaffold_8	AUGUSTUS	CDS	12867958	12868138	1.0	-	0	ID=g18238.t1.CDS9;Parent=g18238.t1
HiC_scaffold_8	AUGUSTUS	start_codon	12868136	12868138	.	-	0	ID=g18238.t1.start1;Parent=g18238.t1
HiC_scaffold_8	AUGUSTUS	stop_codon	12871437	12871439	.	-	0	ID=g18239.t1.stop1;Parent=g18239.t1
HiC_scaffold_8	AUGUSTUS	exon	12871437	12871560	.	-	.	ID=g18239.t1.exon1;Parent=g18239.t1
HiC_scaffold_8	AUGUSTUS	CDS	12871437	12871560	1.0	-	1	ID=g18239.t1.CDS1;Parent=g18239.t1
HiC_scaffold_8	AUGUSTUS	gene	12871437	12883353	.	-	.	ID=g18239
HiC_scaffold_8	AUGUSTUS	mRNA	12871437	12883353	1.0	-	.	ID=g18239.t1;Parent=g18239;em_target=9668.ENSMPUP00000017495;em_score=1215.8;em_evalue=0.0;em_tcov=.;em_OGs=COG0531@1|root,KOG2082@2759|Eukaryota,38E2I@33154|Opisthokonta,3BBDS@33208|Metazoa,3CTA6@33213|Bilateria,480YV@7711|Chordata,491BJ@7742|Vertebrata,3JCMQ@40674|Mammalia,3EPIT@33554|Carnivora;em_COG_cat=P;em_desc=Solute carrier family 12;em_max_annot_lvl=33208|Metazoa;em_Preferred_name=SLC12A5;em_KEGG_ko=ko:K06580,ko:K14427;em_BRITE=ko00000,ko02000,ko04090;em_KEGG_TC=1.A.11.4,2.A.30.5;em_PFAMs=AA_permease,SLC12;em_GOs=GO:0003008,GO:0003674,GO:0005215,GO:0005488,GO:0005515,GO:0005575,GO:0005623,GO:0005886,GO:0006810,GO:0006811,GO:0006812,GO:0006813,GO:0006820,GO:0006821,GO:0006873,GO:0006885,GO:0006950,GO:0006970,GO:0006971,GO:0007154,GO:0007267,GO:0007268,GO:0007275,GO:0007399,GO:0007610,GO:0007611,GO:0007612,GO:0008150,GO:0008324,GO:0008509,GO:0008519,GO:0009266,GO:0009628,GO:0009987,GO:0015075,GO:0015077,GO:0015079,GO:0015103,GO:0015108,GO:0015291,GO:0015293,GO:0015294,GO:0015296,GO:0015318,GO:0015377,GO:0015379,GO:0015672,GO:0015696,GO:0015698,GO:0016020,GO:0016021,GO:0016043,GO:0016358,GO:0019725,GO:0019899,GO:0019900,GO:0019901,GO:0022008,GO:0022804,GO:0022857,GO:0022890,GO:0023052,GO:0030001,GO:0030002,GO:0030003,GO:0030004,GO:0030030,GO:0030154,GO:0030182,GO:0030320,GO:0030425,GO:0030641,GO:0030644,GO:0031175,GO:0031224,GO:0031252,GO:0031253,GO:0031256,GO:0032501,GO:0032502,GO:0032589,GO:0032590,GO:0034220,GO:0035264,GO:0036477,GO:0040007,GO:0040040,GO:0042221,GO:0042493,GO:0042592,GO:0042995,GO:0043005,GO:0043025,GO:0043198,GO:0043204,GO:0044297,GO:0044425,GO:0044459,GO:0044463,GO:0044464,GO:0045851,GO:0046873,GO:0048468,GO:0048589,GO:0048666,GO:0048699,GO:0048731,GO:0048856,GO:0048869,GO:0048878,GO:0050801,GO:0050877,GO:0050890,GO:0050896,GO:0051179,GO:0051234,GO:0051452,GO:0051453,GO:0055064,GO:0055067,GO:0055080,GO:0055081,GO:0055082,GO:0055083,GO:0055085,GO:0060996,GO:0065007,GO:0065008,GO:0071705,GO:0071804,GO:0071805,GO:0071840,GO:0071944,GO:0072488,GO:0097447,GO:0097458,GO:0098590,GO:0098655,GO:0098656,GO:0098660,GO:0098661,GO:0098662,GO:0098771,GO:0098916,GO:0099536,GO:0099537,GO:0120025,GO:0120036,GO:0120038,GO:1902476
HiC_scaffold_8	AUGUSTUS	intron	12871561	12872524	1.0	-	.	ID=g18239.t1.intron1;Parent=g18239.t1
HiC_scaffold_8	AUGUSTUS	exon	12872525	12872623	.	-	.	ID=g18239.t1.exon2;Parent=g18239.t1
HiC_scaffold_8	AUGUSTUS	CDS	12872525	12872623	1.0	-	1	ID=g18239.t1.CDS2;Parent=g18239.t1
HiC_scaffold_8	AUGUSTUS	intron	12872624	12872943	1.0	-	.	ID=g18239.t1.intron2;Parent=g18239.t1
HiC_scaffold_8	AUGUSTUS	exon	12872944	12873062	.	-	.	ID=g18239.t1.exon3;Parent=g18239.t1
HiC_scaffold_8	AUGUSTUS	CDS	12872944	12873062	1.0	-	0	ID=g18239.t1.CDS3;Parent=g18239.t1
HiC_scaffold_8	AUGUSTUS	intron	12873063	12873675	1.0	-	.	ID=g18239.t1.intron3;Parent=g18239.t1
HiC_scaffold_8	AUGUSTUS	exon	12873676	12873850	.	-	.	ID=g18239.t1.exon4;Parent=g18239.t1
HiC_scaffold_8	AUGUSTUS	CDS	12873676	12873850	1.0	-	1	ID=g18239.t1.CDS4;Parent=g18239.t1
HiC_scaffold_8	AUGUSTUS	intron	12873851	12875788	1.0	-	.	ID=g18239.t1.intron4;Parent=g18239.t1
HiC_scaffold_8	AUGUSTUS	exon	12875789	12875846	.	-	.	ID=g18239.t1.exon5;Parent=g18239.t1
HiC_scaffold_8	AUGUSTUS	CDS	12875789	12875846	1.0	-	2	ID=g18239.t1.CDS5;Parent=g18239.t1
HiC_scaffold_8	AUGUSTUS	intron	12875847	12875987	1.0	-	.	ID=g18239.t1.intron5;Parent=g18239.t1
HiC_scaffold_8	AUGUSTUS	exon	12875988	12876086	.	-	.	ID=g18239.t1.exon6;Parent=g18239.t1
HiC_scaffold_8	AUGUSTUS	CDS	12875988	12876086	1.0	-	2	ID=g18239.t1.CDS6;Parent=g18239.t1
HiC_scaffold_8	AUGUSTUS	intron	12876087	12876383	1.0	-	.	ID=g18239.t1.intron6;Parent=g18239.t1
HiC_scaffold_8	AUGUSTUS	exon	12876384	12876554	.	-	.	ID=g18239.t1.exon7;Parent=g18239.t1
HiC_scaffold_8	AUGUSTUS	CDS	12876384	12876554	1.0	-	2	ID=g18239.t1.CDS7;Parent=g18239.t1
HiC_scaffold_8	AUGUSTUS	intron	12876555	12878162	1.0	-	.	ID=g18239.t1.intron7;Parent=g18239.t1
HiC_scaffold_8	AUGUSTUS	exon	12878163	12878374	.	-	.	ID=g18239.t1.exon8;Parent=g18239.t1
HiC_scaffold_8	AUGUSTUS	CDS	12878163	12878374	1.0	-	1	ID=g18239.t1.CDS8;Parent=g18239.t1
HiC_scaffold_8	AUGUSTUS	intron	12878375	12879108	1.0	-	.	ID=g18239.t1.intron8;Parent=g18239.t1
HiC_scaffold_8	AUGUSTUS	exon	12879109	12879350	.	-	.	ID=g18239.t1.exon9;Parent=g18239.t1
HiC_scaffold_8	AUGUSTUS	CDS	12879109	12879350	1.0	-	0	ID=g18239.t1.CDS9;Parent=g18239.t1
HiC_scaffold_8	AUGUSTUS	intron	12879351	12881115	1.0	-	.	ID=g18239.t1.intron9;Parent=g18239.t1
HiC_scaffold_8	AUGUSTUS	exon	12881116	12881246	.	-	.	ID=g18239.t1.exon10;Parent=g18239.t1
HiC_scaffold_8	AUGUSTUS	CDS	12881116	12881246	1.0	-	2	ID=g18239.t1.CDS10;Parent=g18239.t1
HiC_scaffold_8	AUGUSTUS	intron	12881247	12881744	1.0	-	.	ID=g18239.t1.intron10;Parent=g18239.t1
HiC_scaffold_8	AUGUSTUS	exon	12881745	12881799	.	-	.	ID=g18239.t1.exon11;Parent=g18239.t1
HiC_scaffold_8	AUGUSTUS	CDS	12881745	12881799	1.0	-	0	ID=g18239.t1.CDS11;Parent=g18239.t1
HiC_scaffold_8	AUGUSTUS	intron	12881800	12883215	1.0	-	.	ID=g18239.t1.intron11;Parent=g18239.t1
HiC_scaffold_8	AUGUSTUS	exon	12883216	12883353	.	-	.	ID=g18239.t1.exon12;Parent=g18239.t1
HiC_scaffold_8	AUGUSTUS	CDS	12883216	12883353	1.0	-	0	ID=g18239.t1.CDS12;Parent=g18239.t1
HiC_scaffold_8	AUGUSTUS	start_codon	12883351	12883353	.	-	0	ID=g18239.t1.start1;Parent=g18239.t1
HiC_scaffold_8	AUGUSTUS	stop_codon	12894843	12894845	.	-	0	ID=g18240.t1.stop1;Parent=g18240.t1
HiC_scaffold_8	AUGUSTUS	exon	12894843	12894961	.	-	.	ID=g18240.t1.exon1;Parent=g18240.t1
HiC_scaffold_8	AUGUSTUS	CDS	12894843	12894961	1.0	-	2	ID=g18240.t1.CDS1;Parent=g18240.t1
HiC_scaffold_8	AUGUSTUS	gene	12894843	12902662	.	-	.	ID=g18240
HiC_scaffold_8	AUGUSTUS	mRNA	12894843	12902662	1.0	-	.	ID=g18240.t1;Parent=g18240;em_target=9668.ENSMPUP00000017496;em_score=1629.2;em_evalue=0.0;em_tcov=.;em_OGs=KOG1565@1|root,KOG1565@2759|Eukaryota,39SEW@33154|Opisthokonta,3B9DD@33208|Metazoa,3CVA2@33213|Bilateria,488CT@7711|Chordata,48ZJM@7742|Vertebrata,3J9CT@40674|Mammalia,3EKMX@33554|Carnivora;em_COG_cat=OW;em_desc=Matrix metallopeptidase 9 (gelatinase B, 92kDa gelatinase, 92kDa type IV collagenase);em_max_annot_lvl=33208|Metazoa;em_Preferred_name=MMP9;em_EC=3.4.24.35;em_KEGG_ko=ko:K01403;em_KEGG_Pathway=ko01522,ko04657,ko04668,ko04670,ko04915,ko04926,ko05161,ko05200,ko05202,ko05205,ko05206,ko05215,ko05219,ko05418,map01522,map04657,map04668,map04670,map04915,map04926,map05161,map05200,map05202,map05205,map05206,map05215,map05219,map05418;em_BRITE=ko00000,ko00001,ko01000,ko01002;em_PFAMs=Hemopexin,PG_binding_1,PT,Peptidase_M10,fn2;em_GOs=GO:0000003,GO:0000302,GO:0001101,GO:0001501,GO:0001503,GO:0001655,GO:0001666,GO:0001704,GO:0001706,GO:0001775,GO:0001822,GO:0001932,GO:0001934,GO:0001968,GO:0002237,GO:0002252,GO:0002263,GO:0002274,GO:0002275,GO:0002283,GO:0002366,GO:0002376,GO:0002443,GO:0002444,GO:0002446,GO:0002520,GO:0002521,GO:0002573,GO:0002682,GO:0002684,GO:0002685,GO:0002687,GO:0003674,GO:0003824,GO:0004175,GO:0004222,GO:0004252,GO:0005488,GO:0005515,GO:0005518,GO:0005575,GO:0005576,GO:0005615,GO:0005622,GO:0005623,GO:0005737,GO:0006508,GO:0006807,GO:0006810,GO:0006887,GO:0006950,GO:0006955,GO:0006979,GO:0007154,GO:0007165,GO:0007166,GO:0007167,GO:0007169,GO:0007275,GO:0007369,GO:0007492,GO:0007507,GO:0007565,GO:0007566,GO:0007567,GO:0007568,GO:0007584,GO:0008150,GO:0008152,GO:0008233,GO:0008236,GO:0008237,GO:0008270,GO:0008284,GO:0008285,GO:0009056,GO:0009266,GO:0009314,GO:0009408,GO:0009416,GO:0009605,GO:0009607,GO:0009612,GO:0009617,GO:0009628,GO:0009636,GO:0009642,GO:0009644,GO:0009653,GO:0009719,GO:0009725,GO:0009790,GO:0009888,GO:0009892,GO:0009893,GO:0009966,GO:0009967,GO:0009968,GO:0009987,GO:0009991,GO:0010033,GO:0010035,GO:0010038,GO:0010039,GO:0010041,GO:0010243,GO:0010466,GO:0010562,GO:0010604,GO:0010605,GO:0010632,GO:0010634,GO:0010638,GO:0010646,GO:0010647,GO:0010648,GO:0010821,GO:0010822,GO:0010941,GO:0010942,GO:0010951,GO:0012505,GO:0014070,GO:0016032,GO:0016043,GO:0016192,GO:0016787,GO:0017171,GO:0019048,GO:0019087,GO:0019220,GO:0019221,GO:0019222,GO:0019538,GO:0022411,GO:0022414,GO:0022603,GO:0022607,GO:0022617,GO:0022898,GO:0023051,GO:0023052,GO:0023056,GO:0023057,GO:0030097,GO:0030099,GO:0030141,GO:0030154,GO:0030162,GO:0030198,GO:0030225,GO:0030334,GO:0030335,GO:0030574,GO:0031323,GO:0031324,GO:0031325,GO:0031399,GO:0031401,GO:0031410,GO:0031667,GO:0031668,GO:0031915,GO:0031974,GO:0031982,GO:0032092,GO:0032268,GO:0032269,GO:0032270,GO:0032355,GO:0032409,GO:0032410,GO:0032412,GO:0032413,GO:0032496,GO:0032501,GO:0032502,GO:0032526,GO:0032879,GO:0032940,GO:0032963,GO:0032991,GO:0033043,GO:0033189,GO:0033273,GO:0033554,GO:0033993,GO:0034097,GO:0034599,GO:0034612,GO:0034614,GO:0034762,GO:0034763,GO:0034765,GO:0034766,GO:0035094,GO:0035821,GO:0035987,GO:0036230,GO:0036293,GO:0036296,GO:0040012,GO:0040017,GO:0042058,GO:0042119,GO:0042127,GO:0042221,GO:0042325,GO:0042327,GO:0042493,GO:0042802,GO:0042981,GO:0043062,GO:0043065,GO:0043066,GO:0043067,GO:0043068,GO:0043069,GO:0043086,GO:0043154,GO:0043167,GO:0043169,GO:0043170,GO:0043207,GO:0043226,GO:0043227,GO:0043229,GO:0043233,GO:0043269,GO:0043271,GO:0043281,GO:0043299,GO:0043312,GO:0043388,GO:0043393,GO:0043933,GO:0044003,GO:0044085,GO:0044092,GO:0044093,GO:0044238,GO:0044403,GO:0044419,GO:0044421,GO:0044422,GO:0044424,GO:0044433,GO:0044444,GO:0044446,GO:0044464,GO:0044703,GO:0044706,GO:0044877,GO:0045055,GO:0045321,GO:0045471,GO:0045742,GO:0045765,GO:0045766,GO:0045861,GO:0045937,GO:0046677,GO:0046686,GO:0046872,GO:0046903,GO:0046914,GO:0048013,GO:0048145,GO:0048147,GO:0048167,GO:0048513,GO:0048518,GO:0048519,GO:0048522,GO:0048523,GO:0048534,GO:0048583,GO:0048584,GO:0048585,GO:0048598,GO:0048646,GO:0048660,GO:0048661,GO:0048731,GO:0048771,GO:0048856,GO:0048869,GO:0050789,GO:0050790,GO:0050793,GO:0050794,GO:0050804,GO:0050896,GO:0051049,GO:0051051,GO:0051094,GO:0051098,GO:0051099,GO:0051101,GO:0051128,GO:0051130,GO:0051171,GO:0051172,GO:0051173,GO:0051174,GO:0051179,GO:0051234,GO:0051239,GO:0051240,GO:0051246,GO:0051247,GO:0051248,GO:0051259,GO:0051270,GO:0051272,GO:0051336,GO:0051346,GO:0051547,GO:0051549,GO:0051701,GO:0051704,GO:0051707,GO:0051716,GO:0051817,GO:0052547,GO:0052548,GO:0055093,GO:0055094,GO:0060255,GO:0060548,GO:0065003,GO:0065007,GO:0065008,GO:0065009,GO:0070011,GO:0070013,GO:0070482,GO:0070555,GO:0070820,GO:0070887,GO:0071216,GO:0071219,GO:0071222,GO:0071241,GO:0071248,GO:0071276,GO:0071281,GO:0071283,GO:0071310,GO:0071345,GO:0071347,GO:0071356,GO:0071396,GO:0071402,GO:0071404,GO:0071460,GO:0071496,GO:0071704,GO:0071840,GO:0072001,GO:0072359,GO:0080090,GO:0090199,GO:0090200,GO:0097305,GO:0097708,GO:0099177,GO:0099503,GO:0101002,GO:0140096,GO:1900120,GO:1900122,GO:1901184,GO:1901186,GO:1901342,GO:1901564,GO:1901698,GO:1901700,GO:1901701,GO:1902531,GO:1902532,GO:1904018,GO:1904062,GO:1904063,GO:1904705,GO:1904707,GO:1904724,GO:1904813,GO:2000026,GO:2000116,GO:2000117,GO:2000145,GO:2000147,GO:2001233,GO:2001234,GO:2001235,GO:2001242,GO:2001243,GO:2001257,GO:2001258,GO:2001267,GO:2001268
HiC_scaffold_8	AUGUSTUS	intron	12894962	12897366	1.0	-	.	ID=g18240.t1.intron1;Parent=g18240.t1
HiC_scaffold_8	AUGUSTUS	exon	12897367	12897470	.	-	.	ID=g18240.t1.exon2;Parent=g18240.t1
HiC_scaffold_8	AUGUSTUS	CDS	12897367	12897470	1.0	-	1	ID=g18240.t1.CDS2;Parent=g18240.t1
HiC_scaffold_8	AUGUSTUS	intron	12897471	12897559	1.0	-	.	ID=g18240.t1.intron2;Parent=g18240.t1
HiC_scaffold_8	AUGUSTUS	exon	12897560	12897710	.	-	.	ID=g18240.t1.exon3;Parent=g18240.t1
HiC_scaffold_8	AUGUSTUS	CDS	12897560	12897710	1.0	-	2	ID=g18240.t1.CDS3;Parent=g18240.t1
HiC_scaffold_8	AUGUSTUS	intron	12897711	12898023	1.0	-	.	ID=g18240.t1.intron3;Parent=g18240.t1
HiC_scaffold_8	AUGUSTUS	exon	12898024	12898163	.	-	.	ID=g18240.t1.exon4;Parent=g18240.t1
HiC_scaffold_8	AUGUSTUS	CDS	12898024	12898163	1.0	-	1	ID=g18240.t1.CDS4;Parent=g18240.t1
HiC_scaffold_8	AUGUSTUS	intron	12898164	12898287	1.0	-	.	ID=g18240.t1.intron4;Parent=g18240.t1
HiC_scaffold_8	AUGUSTUS	exon	12898288	12898558	.	-	.	ID=g18240.t1.exon5;Parent=g18240.t1
HiC_scaffold_8	AUGUSTUS	CDS	12898288	12898558	1.0	-	2	ID=g18240.t1.CDS5;Parent=g18240.t1
HiC_scaffold_8	AUGUSTUS	intron	12898559	12899390	1.0	-	.	ID=g18240.t1.intron5;Parent=g18240.t1
HiC_scaffold_8	AUGUSTUS	exon	12899391	12899546	.	-	.	ID=g18240.t1.exon6;Parent=g18240.t1
HiC_scaffold_8	AUGUSTUS	CDS	12899391	12899546	1.0	-	2	ID=g18240.t1.CDS6;Parent=g18240.t1
HiC_scaffold_8	AUGUSTUS	intron	12899547	12899647	1.0	-	.	ID=g18240.t1.intron6;Parent=g18240.t1
HiC_scaffold_8	AUGUSTUS	exon	12899648	12899824	.	-	.	ID=g18240.t1.exon7;Parent=g18240.t1
HiC_scaffold_8	AUGUSTUS	CDS	12899648	12899824	1.0	-	2	ID=g18240.t1.CDS7;Parent=g18240.t1
HiC_scaffold_8	AUGUSTUS	intron	12899825	12900214	1.0	-	.	ID=g18240.t1.intron7;Parent=g18240.t1
HiC_scaffold_8	AUGUSTUS	exon	12900215	12900388	.	-	.	ID=g18240.t1.exon8;Parent=g18240.t1
HiC_scaffold_8	AUGUSTUS	CDS	12900215	12900388	1.0	-	2	ID=g18240.t1.CDS8;Parent=g18240.t1
HiC_scaffold_8	AUGUSTUS	intron	12900389	12900620	1.0	-	.	ID=g18240.t1.intron8;Parent=g18240.t1
HiC_scaffold_8	AUGUSTUS	exon	12900621	12900794	.	-	.	ID=g18240.t1.exon9;Parent=g18240.t1
HiC_scaffold_8	AUGUSTUS	CDS	12900621	12900794	1.0	-	2	ID=g18240.t1.CDS9;Parent=g18240.t1
HiC_scaffold_8	AUGUSTUS	intron	12900795	12900880	1.0	-	.	ID=g18240.t1.intron9;Parent=g18240.t1
HiC_scaffold_8	AUGUSTUS	exon	12900881	12901009	.	-	.	ID=g18240.t1.exon10;Parent=g18240.t1
HiC_scaffold_8	AUGUSTUS	CDS	12900881	12901009	1.0	-	2	ID=g18240.t1.CDS10;Parent=g18240.t1
HiC_scaffold_8	AUGUSTUS	intron	12901010	12901307	1.0	-	.	ID=g18240.t1.intron10;Parent=g18240.t1
HiC_scaffold_8	AUGUSTUS	exon	12901308	12901456	.	-	.	ID=g18240.t1.exon11;Parent=g18240.t1
HiC_scaffold_8	AUGUSTUS	CDS	12901308	12901456	1.0	-	1	ID=g18240.t1.CDS11;Parent=g18240.t1
HiC_scaffold_8	AUGUSTUS	intron	12901457	12901802	1.0	-	.	ID=g18240.t1.intron11;Parent=g18240.t1
HiC_scaffold_8	AUGUSTUS	exon	12901803	12902035	.	-	.	ID=g18240.t1.exon12;Parent=g18240.t1
HiC_scaffold_8	AUGUSTUS	CDS	12901803	12902035	1.0	-	0	ID=g18240.t1.CDS12;Parent=g18240.t1
HiC_scaffold_8	AUGUSTUS	intron	12902036	12902524	1.0	-	.	ID=g18240.t1.intron12;Parent=g18240.t1
HiC_scaffold_8	AUGUSTUS	exon	12902525	12902662	.	-	.	ID=g18240.t1.exon13;Parent=g18240.t1
HiC_scaffold_8	AUGUSTUS	CDS	12902525	12902662	1.0	-	0	ID=g18240.t1.CDS13;Parent=g18240.t1
HiC_scaffold_8	AUGUSTUS	start_codon	12902660	12902662	.	-	0	ID=g18240.t1.start1;Parent=g18240.t1
HiC_scaffold_8	AUGUSTUS	start_codon	12931236	12931238	.	+	0	ID=g18241.t1.start1;Parent=g18241.t1
HiC_scaffold_8	AUGUSTUS	start_codon	12931236	12931238	.	+	0	ID=g18241.t2.start1;Parent=g18241.t2
HiC_scaffold_8	AUGUSTUS	exon	12931236	12931436	.	+	.	ID=g18241.t1.exon1;Parent=g18241.t1
HiC_scaffold_8	AUGUSTUS	exon	12931236	12931436	.	+	.	ID=g18241.t2.exon1;Parent=g18241.t2
HiC_scaffold_8	AUGUSTUS	CDS	12931236	12931436	1.0	+	0	ID=g18241.t1.CDS1;Parent=g18241.t1
HiC_scaffold_8	AUGUSTUS	CDS	12931236	12931436	1.0	+	0	ID=g18241.t2.CDS1;Parent=g18241.t2
HiC_scaffold_8	AUGUSTUS	gene	12931236	12950333	.	+	.	ID=g18241
HiC_scaffold_8	AUGUSTUS	mRNA	12931236	12950333	0.76	+	.	ID=g18241.t2;Parent=g18241;em_target=9668.ENSMPUP00000017497;em_score=3038.7;em_evalue=0.0;em_tcov=.;em_OGs=KOG1721@1|root,KOG1721@2759|Eukaryota,38ZR8@33154|Opisthokonta,3BMEZ@33208|Metazoa,3CYS6@33213|Bilateria,4841V@7711|Chordata,48XRE@7742|Vertebrata,3J7XS@40674|Mammalia,3ER5W@33554|Carnivora;em_COG_cat=K;em_desc=Zinc finger protein 335;em_max_annot_lvl=33208|Metazoa;em_Preferred_name=ZNF335;em_PFAMs=zf-C2H2,zf-C2H2_4,zf-H2C2_5;em_GOs=GO:0000902,GO:0000976,GO:0000977,GO:0000978,GO:0000981,GO:0000987,GO:0001012,GO:0001067,GO:0001701,GO:0002052,GO:0002682,GO:0002684,GO:0002694,GO:0002696,GO:0003674,GO:0003676,GO:0003677,GO:0003690,GO:0003700,GO:0005488,GO:0005575,GO:0005622,GO:0005623,GO:0005634,GO:0005654,GO:0006325,GO:0006355,GO:0006357,GO:0006464,GO:0006479,GO:0006807,GO:0006996,GO:0007275,GO:0007399,GO:0007417,GO:0007420,GO:0008150,GO:0008152,GO:0008213,GO:0008284,GO:0009653,GO:0009790,GO:0009792,GO:0009887,GO:0009889,GO:0009891,GO:0009893,GO:0009987,GO:0010468,GO:0010556,GO:0010557,GO:0010604,GO:0010720,GO:0016043,GO:0016569,GO:0016570,GO:0016571,GO:0018022,GO:0018023,GO:0018193,GO:0018205,GO:0019219,GO:0019222,GO:0019538,GO:0021895,GO:0021953,GO:0022008,GO:0030030,GO:0030154,GO:0030182,GO:0030900,GO:0031056,GO:0031060,GO:0031175,GO:0031323,GO:0031325,GO:0031326,GO:0031328,GO:0031399,GO:0031974,GO:0031981,GO:0032259,GO:0032268,GO:0032501,GO:0032502,GO:0032944,GO:0032946,GO:0032989,GO:0032990,GO:0033043,GO:0033044,GO:0034968,GO:0036211,GO:0040029,GO:0042127,GO:0043009,GO:0043170,GO:0043226,GO:0043227,GO:0043229,GO:0043231,GO:0043233,GO:0043412,GO:0043414,GO:0043565,GO:0044093,GO:0044212,GO:0044237,GO:0044238,GO:0044260,GO:0044267,GO:0044422,GO:0044424,GO:0044428,GO:0044446,GO:0044464,GO:0045595,GO:0045597,GO:0045935,GO:0048468,GO:0048513,GO:0048518,GO:0048522,GO:0048666,GO:0048699,GO:0048731,GO:0048812,GO:0048854,GO:0048856,GO:0048858,GO:0048869,GO:0050670,GO:0050671,GO:0050767,GO:0050769,GO:0050789,GO:0050793,GO:0050794,GO:0050865,GO:0050867,GO:0051094,GO:0051128,GO:0051171,GO:0051173,GO:0051239,GO:0051240,GO:0051246,GO:0051249,GO:0051251,GO:0051252,GO:0051254,GO:0051276,GO:0051568,GO:0051569,GO:0051960,GO:0051962,GO:0060255,GO:0060284,GO:0060322,GO:0065007,GO:0065009,GO:0070013,GO:0070663,GO:0070665,GO:0071704,GO:0071840,GO:0072091,GO:0080090,GO:0080182,GO:0097159,GO:0120036,GO:0120039,GO:0140110,GO:1901363,GO:1901564,GO:1902275,GO:1902680,GO:1902692,GO:1903506,GO:1903508,GO:1990837,GO:2000026,GO:2000112,GO:2000177,GO:2000179,GO:2000325,GO:2000327,GO:2000648,GO:2001141
HiC_scaffold_8	AUGUSTUS	mRNA	12931236	12950333	1.0	+	.	ID=g18241.t1;Parent=g18241;em_target=9668.ENSMPUP00000017497;em_score=3033.7;em_evalue=0.0;em_tcov=.;em_OGs=KOG1721@1|root,KOG1721@2759|Eukaryota,38ZR8@33154|Opisthokonta,3BMEZ@33208|Metazoa,3CYS6@33213|Bilateria,4841V@7711|Chordata,48XRE@7742|Vertebrata,3J7XS@40674|Mammalia,3ER5W@33554|Carnivora;em_COG_cat=K;em_desc=Zinc finger protein 335;em_max_annot_lvl=33208|Metazoa;em_Preferred_name=ZNF335;em_PFAMs=zf-C2H2,zf-C2H2_4,zf-H2C2_5;em_GOs=GO:0000902,GO:0000976,GO:0000977,GO:0000978,GO:0000981,GO:0000987,GO:0001012,GO:0001067,GO:0001701,GO:0002052,GO:0002682,GO:0002684,GO:0002694,GO:0002696,GO:0003674,GO:0003676,GO:0003677,GO:0003690,GO:0003700,GO:0005488,GO:0005575,GO:0005622,GO:0005623,GO:0005634,GO:0005654,GO:0006325,GO:0006355,GO:0006357,GO:0006464,GO:0006479,GO:0006807,GO:0006996,GO:0007275,GO:0007399,GO:0007417,GO:0007420,GO:0008150,GO:0008152,GO:0008213,GO:0008284,GO:0009653,GO:0009790,GO:0009792,GO:0009887,GO:0009889,GO:0009891,GO:0009893,GO:0009987,GO:0010468,GO:0010556,GO:0010557,GO:0010604,GO:0010720,GO:0016043,GO:0016569,GO:0016570,GO:0016571,GO:0018022,GO:0018023,GO:0018193,GO:0018205,GO:0019219,GO:0019222,GO:0019538,GO:0021895,GO:0021953,GO:0022008,GO:0030030,GO:0030154,GO:0030182,GO:0030900,GO:0031056,GO:0031060,GO:0031175,GO:0031323,GO:0031325,GO:0031326,GO:0031328,GO:0031399,GO:0031974,GO:0031981,GO:0032259,GO:0032268,GO:0032501,GO:0032502,GO:0032944,GO:0032946,GO:0032989,GO:0032990,GO:0033043,GO:0033044,GO:0034968,GO:0036211,GO:0040029,GO:0042127,GO:0043009,GO:0043170,GO:0043226,GO:0043227,GO:0043229,GO:0043231,GO:0043233,GO:0043412,GO:0043414,GO:0043565,GO:0044093,GO:0044212,GO:0044237,GO:0044238,GO:0044260,GO:0044267,GO:0044422,GO:0044424,GO:0044428,GO:0044446,GO:0044464,GO:0045595,GO:0045597,GO:0045935,GO:0048468,GO:0048513,GO:0048518,GO:0048522,GO:0048666,GO:0048699,GO:0048731,GO:0048812,GO:0048854,GO:0048856,GO:0048858,GO:0048869,GO:0050670,GO:0050671,GO:0050767,GO:0050769,GO:0050789,GO:0050793,GO:0050794,GO:0050865,GO:0050867,GO:0051094,GO:0051128,GO:0051171,GO:0051173,GO:0051239,GO:0051240,GO:0051246,GO:0051249,GO:0051251,GO:0051252,GO:0051254,GO:0051276,GO:0051568,GO:0051569,GO:0051960,GO:0051962,GO:0060255,GO:0060284,GO:0060322,GO:0065007,GO:0065009,GO:0070013,GO:0070663,GO:0070665,GO:0071704,GO:0071840,GO:0072091,GO:0080090,GO:0080182,GO:0097159,GO:0120036,GO:0120039,GO:0140110,GO:1901363,GO:1901564,GO:1902275,GO:1902680,GO:1902692,GO:1903506,GO:1903508,GO:1990837,GO:2000026,GO:2000112,GO:2000177,GO:2000179,GO:2000325,GO:2000327,GO:2000648,GO:2001141
HiC_scaffold_8	AUGUSTUS	intron	12931437	12932794	1.0	+	.	ID=g18241.t1.intron1;Parent=g18241.t1
HiC_scaffold_8	AUGUSTUS	intron	12931437	12932794	1.0	+	.	ID=g18241.t2.intron1;Parent=g18241.t2
HiC_scaffold_8	AUGUSTUS	exon	12932795	12933035	.	+	.	ID=g18241.t1.exon2;Parent=g18241.t1
HiC_scaffold_8	AUGUSTUS	exon	12932795	12933035	.	+	.	ID=g18241.t2.exon2;Parent=g18241.t2
HiC_scaffold_8	AUGUSTUS	CDS	12932795	12933035	1.0	+	0	ID=g18241.t1.CDS2;Parent=g18241.t1
HiC_scaffold_8	AUGUSTUS	CDS	12932795	12933035	1.0	+	0	ID=g18241.t2.CDS2;Parent=g18241.t2
HiC_scaffold_8	AUGUSTUS	intron	12933036	12933888	1.0	+	.	ID=g18241.t1.intron2;Parent=g18241.t1
HiC_scaffold_8	AUGUSTUS	intron	12933036	12933888	1.0	+	.	ID=g18241.t2.intron2;Parent=g18241.t2
HiC_scaffold_8	AUGUSTUS	exon	12933889	12933966	.	+	.	ID=g18241.t1.exon3;Parent=g18241.t1
HiC_scaffold_8	AUGUSTUS	exon	12933889	12933966	.	+	.	ID=g18241.t2.exon3;Parent=g18241.t2
HiC_scaffold_8	AUGUSTUS	CDS	12933889	12933966	1.0	+	2	ID=g18241.t1.CDS3;Parent=g18241.t1
HiC_scaffold_8	AUGUSTUS	CDS	12933889	12933966	1.0	+	2	ID=g18241.t2.CDS3;Parent=g18241.t2
HiC_scaffold_8	AUGUSTUS	intron	12933967	12934192	1.0	+	.	ID=g18241.t1.intron3;Parent=g18241.t1
HiC_scaffold_8	AUGUSTUS	intron	12933967	12934192	1.0	+	.	ID=g18241.t2.intron3;Parent=g18241.t2
HiC_scaffold_8	AUGUSTUS	exon	12934193	12934492	.	+	.	ID=g18241.t1.exon4;Parent=g18241.t1
HiC_scaffold_8	AUGUSTUS	exon	12934193	12934492	.	+	.	ID=g18241.t2.exon4;Parent=g18241.t2
HiC_scaffold_8	AUGUSTUS	CDS	12934193	12934492	1.0	+	2	ID=g18241.t1.CDS4;Parent=g18241.t1
HiC_scaffold_8	AUGUSTUS	CDS	12934193	12934492	1.0	+	2	ID=g18241.t2.CDS4;Parent=g18241.t2
HiC_scaffold_8	AUGUSTUS	intron	12934493	12934583	1.0	+	.	ID=g18241.t1.intron4;Parent=g18241.t1
HiC_scaffold_8	AUGUSTUS	intron	12934493	12934583	1.0	+	.	ID=g18241.t2.intron4;Parent=g18241.t2
HiC_scaffold_8	AUGUSTUS	exon	12934584	12934718	.	+	.	ID=g18241.t1.exon5;Parent=g18241.t1
HiC_scaffold_8	AUGUSTUS	exon	12934584	12934718	.	+	.	ID=g18241.t2.exon5;Parent=g18241.t2
HiC_scaffold_8	AUGUSTUS	CDS	12934584	12934718	1.0	+	2	ID=g18241.t1.CDS5;Parent=g18241.t1
HiC_scaffold_8	AUGUSTUS	CDS	12934584	12934718	1.0	+	2	ID=g18241.t2.CDS5;Parent=g18241.t2
HiC_scaffold_8	AUGUSTUS	intron	12934719	12935504	1.0	+	.	ID=g18241.t1.intron5;Parent=g18241.t1
HiC_scaffold_8	AUGUSTUS	intron	12934719	12935504	1.0	+	.	ID=g18241.t2.intron5;Parent=g18241.t2
HiC_scaffold_8	AUGUSTUS	exon	12935505	12935648	.	+	.	ID=g18241.t2.exon6;Parent=g18241.t2
HiC_scaffold_8	AUGUSTUS	CDS	12935505	12935648	0.81	+	2	ID=g18241.t2.CDS6;Parent=g18241.t2
HiC_scaffold_8	AUGUSTUS	exon	12935505	12935651	.	+	.	ID=g18241.t1.exon6;Parent=g18241.t1
HiC_scaffold_8	AUGUSTUS	CDS	12935505	12935651	1.0	+	2	ID=g18241.t1.CDS6;Parent=g18241.t1
HiC_scaffold_8	AUGUSTUS	intron	12935649	12937667	0.78	+	.	ID=g18241.t2.intron6;Parent=g18241.t2
HiC_scaffold_8	AUGUSTUS	intron	12935652	12937667	1.0	+	.	ID=g18241.t1.intron6;Parent=g18241.t1
HiC_scaffold_8	AUGUSTUS	exon	12937668	12937920	.	+	.	ID=g18241.t1.exon7;Parent=g18241.t1
HiC_scaffold_8	AUGUSTUS	exon	12937668	12937920	.	+	.	ID=g18241.t2.exon7;Parent=g18241.t2
HiC_scaffold_8	AUGUSTUS	CDS	12937668	12937920	0.85	+	2	ID=g18241.t2.CDS7;Parent=g18241.t2
HiC_scaffold_8	AUGUSTUS	CDS	12937668	12937920	1.0	+	2	ID=g18241.t1.CDS7;Parent=g18241.t1
HiC_scaffold_8	AUGUSTUS	intron	12937921	12938001	1.0	+	.	ID=g18241.t1.intron7;Parent=g18241.t1
HiC_scaffold_8	AUGUSTUS	intron	12937921	12938001	1.0	+	.	ID=g18241.t2.intron7;Parent=g18241.t2
HiC_scaffold_8	AUGUSTUS	exon	12938002	12938179	.	+	.	ID=g18241.t1.exon8;Parent=g18241.t1
HiC_scaffold_8	AUGUSTUS	exon	12938002	12938179	.	+	.	ID=g18241.t2.exon8;Parent=g18241.t2
HiC_scaffold_8	AUGUSTUS	CDS	12938002	12938179	1.0	+	1	ID=g18241.t1.CDS8;Parent=g18241.t1
HiC_scaffold_8	AUGUSTUS	CDS	12938002	12938179	1.0	+	1	ID=g18241.t2.CDS8;Parent=g18241.t2
HiC_scaffold_8	AUGUSTUS	intron	12938180	12939156	1.0	+	.	ID=g18241.t1.intron8;Parent=g18241.t1
HiC_scaffold_8	AUGUSTUS	intron	12938180	12939156	1.0	+	.	ID=g18241.t2.intron8;Parent=g18241.t2
HiC_scaffold_8	AUGUSTUS	exon	12939157	12939269	.	+	.	ID=g18241.t1.exon9;Parent=g18241.t1
HiC_scaffold_8	AUGUSTUS	exon	12939157	12939269	.	+	.	ID=g18241.t2.exon9;Parent=g18241.t2
HiC_scaffold_8	AUGUSTUS	CDS	12939157	12939269	1.0	+	0	ID=g18241.t1.CDS9;Parent=g18241.t1
HiC_scaffold_8	AUGUSTUS	CDS	12939157	12939269	1.0	+	0	ID=g18241.t2.CDS9;Parent=g18241.t2
HiC_scaffold_8	AUGUSTUS	intron	12939270	12940340	1.0	+	.	ID=g18241.t1.intron9;Parent=g18241.t1
HiC_scaffold_8	AUGUSTUS	intron	12939270	12940340	1.0	+	.	ID=g18241.t2.intron9;Parent=g18241.t2
HiC_scaffold_8	AUGUSTUS	exon	12940341	12940359	.	+	.	ID=g18241.t1.exon10;Parent=g18241.t1
HiC_scaffold_8	AUGUSTUS	exon	12940341	12940359	.	+	.	ID=g18241.t2.exon10;Parent=g18241.t2
HiC_scaffold_8	AUGUSTUS	CDS	12940341	12940359	1.0	+	1	ID=g18241.t1.CDS10;Parent=g18241.t1
HiC_scaffold_8	AUGUSTUS	CDS	12940341	12940359	1.0	+	1	ID=g18241.t2.CDS10;Parent=g18241.t2
HiC_scaffold_8	AUGUSTUS	intron	12940360	12940491	1.0	+	.	ID=g18241.t1.intron10;Parent=g18241.t1
HiC_scaffold_8	AUGUSTUS	intron	12940360	12940491	1.0	+	.	ID=g18241.t2.intron10;Parent=g18241.t2
HiC_scaffold_8	AUGUSTUS	exon	12940492	12940608	.	+	.	ID=g18241.t1.exon11;Parent=g18241.t1
HiC_scaffold_8	AUGUSTUS	exon	12940492	12940608	.	+	.	ID=g18241.t2.exon11;Parent=g18241.t2
HiC_scaffold_8	AUGUSTUS	CDS	12940492	12940608	1.0	+	0	ID=g18241.t1.CDS11;Parent=g18241.t1
HiC_scaffold_8	AUGUSTUS	CDS	12940492	12940608	1.0	+	0	ID=g18241.t2.CDS11;Parent=g18241.t2
HiC_scaffold_8	AUGUSTUS	intron	12940609	12940689	1.0	+	.	ID=g18241.t1.intron11;Parent=g18241.t1
HiC_scaffold_8	AUGUSTUS	intron	12940609	12940689	1.0	+	.	ID=g18241.t2.intron11;Parent=g18241.t2
HiC_scaffold_8	AUGUSTUS	exon	12940690	12940766	.	+	.	ID=g18241.t1.exon12;Parent=g18241.t1
HiC_scaffold_8	AUGUSTUS	exon	12940690	12940766	.	+	.	ID=g18241.t2.exon12;Parent=g18241.t2
HiC_scaffold_8	AUGUSTUS	CDS	12940690	12940766	1.0	+	0	ID=g18241.t1.CDS12;Parent=g18241.t1
HiC_scaffold_8	AUGUSTUS	CDS	12940690	12940766	1.0	+	0	ID=g18241.t2.CDS12;Parent=g18241.t2
HiC_scaffold_8	AUGUSTUS	intron	12940767	12940862	1.0	+	.	ID=g18241.t1.intron12;Parent=g18241.t1
HiC_scaffold_8	AUGUSTUS	intron	12940767	12940862	1.0	+	.	ID=g18241.t2.intron12;Parent=g18241.t2
HiC_scaffold_8	AUGUSTUS	exon	12940863	12941023	.	+	.	ID=g18241.t1.exon13;Parent=g18241.t1
HiC_scaffold_8	AUGUSTUS	exon	12940863	12941023	.	+	.	ID=g18241.t2.exon13;Parent=g18241.t2
HiC_scaffold_8	AUGUSTUS	CDS	12940863	12941023	1.0	+	1	ID=g18241.t1.CDS13;Parent=g18241.t1
HiC_scaffold_8	AUGUSTUS	CDS	12940863	12941023	1.0	+	1	ID=g18241.t2.CDS13;Parent=g18241.t2
HiC_scaffold_8	AUGUSTUS	intron	12941024	12941713	1.0	+	.	ID=g18241.t1.intron13;Parent=g18241.t1
HiC_scaffold_8	AUGUSTUS	intron	12941024	12941713	1.0	+	.	ID=g18241.t2.intron13;Parent=g18241.t2
HiC_scaffold_8	AUGUSTUS	exon	12941714	12941946	.	+	.	ID=g18241.t1.exon14;Parent=g18241.t1
HiC_scaffold_8	AUGUSTUS	exon	12941714	12941946	.	+	.	ID=g18241.t2.exon14;Parent=g18241.t2
HiC_scaffold_8	AUGUSTUS	CDS	12941714	12941946	1.0	+	2	ID=g18241.t1.CDS14;Parent=g18241.t1
HiC_scaffold_8	AUGUSTUS	CDS	12941714	12941946	1.0	+	2	ID=g18241.t2.CDS14;Parent=g18241.t2
HiC_scaffold_8	AUGUSTUS	intron	12941947	12942869	1.0	+	.	ID=g18241.t1.intron14;Parent=g18241.t1
HiC_scaffold_8	AUGUSTUS	intron	12941947	12942869	1.0	+	.	ID=g18241.t2.intron14;Parent=g18241.t2
HiC_scaffold_8	AUGUSTUS	exon	12942870	12942963	.	+	.	ID=g18241.t1.exon15;Parent=g18241.t1
HiC_scaffold_8	AUGUSTUS	exon	12942870	12942963	.	+	.	ID=g18241.t2.exon15;Parent=g18241.t2
HiC_scaffold_8	AUGUSTUS	CDS	12942870	12942963	1.0	+	0	ID=g18241.t1.CDS15;Parent=g18241.t1
HiC_scaffold_8	AUGUSTUS	CDS	12942870	12942963	1.0	+	0	ID=g18241.t2.CDS15;Parent=g18241.t2
HiC_scaffold_8	AUGUSTUS	intron	12942964	12943083	1.0	+	.	ID=g18241.t1.intron15;Parent=g18241.t1
HiC_scaffold_8	AUGUSTUS	intron	12942964	12943083	1.0	+	.	ID=g18241.t2.intron15;Parent=g18241.t2
HiC_scaffold_8	AUGUSTUS	exon	12943084	12943178	.	+	.	ID=g18241.t1.exon16;Parent=g18241.t1
HiC_scaffold_8	AUGUSTUS	exon	12943084	12943178	.	+	.	ID=g18241.t2.exon16;Parent=g18241.t2
HiC_scaffold_8	AUGUSTUS	CDS	12943084	12943178	1.0	+	2	ID=g18241.t1.CDS16;Parent=g18241.t1
HiC_scaffold_8	AUGUSTUS	CDS	12943084	12943178	1.0	+	2	ID=g18241.t2.CDS16;Parent=g18241.t2
HiC_scaffold_8	AUGUSTUS	intron	12943179	12946209	1.0	+	.	ID=g18241.t1.intron16;Parent=g18241.t1
HiC_scaffold_8	AUGUSTUS	intron	12943179	12946209	1.0	+	.	ID=g18241.t2.intron16;Parent=g18241.t2
HiC_scaffold_8	AUGUSTUS	exon	12946210	12946469	.	+	.	ID=g18241.t1.exon17;Parent=g18241.t1
HiC_scaffold_8	AUGUSTUS	exon	12946210	12946469	.	+	.	ID=g18241.t2.exon17;Parent=g18241.t2
HiC_scaffold_8	AUGUSTUS	CDS	12946210	12946469	1.0	+	0	ID=g18241.t1.CDS17;Parent=g18241.t1
HiC_scaffold_8	AUGUSTUS	CDS	12946210	12946469	1.0	+	0	ID=g18241.t2.CDS17;Parent=g18241.t2
HiC_scaffold_8	AUGUSTUS	intron	12946470	12947442	1.0	+	.	ID=g18241.t1.intron17;Parent=g18241.t1
HiC_scaffold_8	AUGUSTUS	intron	12946470	12947442	1.0	+	.	ID=g18241.t2.intron17;Parent=g18241.t2
HiC_scaffold_8	AUGUSTUS	exon	12947443	12947554	.	+	.	ID=g18241.t1.exon18;Parent=g18241.t1
HiC_scaffold_8	AUGUSTUS	exon	12947443	12947554	.	+	.	ID=g18241.t2.exon18;Parent=g18241.t2
HiC_scaffold_8	AUGUSTUS	CDS	12947443	12947554	1.0	+	1	ID=g18241.t1.CDS18;Parent=g18241.t1
HiC_scaffold_8	AUGUSTUS	CDS	12947443	12947554	1.0	+	1	ID=g18241.t2.CDS18;Parent=g18241.t2
HiC_scaffold_8	AUGUSTUS	intron	12947555	12947640	1.0	+	.	ID=g18241.t1.intron18;Parent=g18241.t1
HiC_scaffold_8	AUGUSTUS	intron	12947555	12947640	1.0	+	.	ID=g18241.t2.intron18;Parent=g18241.t2
HiC_scaffold_8	AUGUSTUS	exon	12947641	12948015	.	+	.	ID=g18241.t1.exon19;Parent=g18241.t1
HiC_scaffold_8	AUGUSTUS	exon	12947641	12948015	.	+	.	ID=g18241.t2.exon19;Parent=g18241.t2
HiC_scaffold_8	AUGUSTUS	CDS	12947641	12948015	0.98	+	0	ID=g18241.t2.CDS19;Parent=g18241.t2
HiC_scaffold_8	AUGUSTUS	CDS	12947641	12948015	1.0	+	0	ID=g18241.t1.CDS19;Parent=g18241.t1
HiC_scaffold_8	AUGUSTUS	intron	12948016	12948785	1.0	+	.	ID=g18241.t1.intron19;Parent=g18241.t1
HiC_scaffold_8	AUGUSTUS	intron	12948016	12948785	1.0	+	.	ID=g18241.t2.intron19;Parent=g18241.t2
HiC_scaffold_8	AUGUSTUS	exon	12948786	12948928	.	+	.	ID=g18241.t1.exon20;Parent=g18241.t1
HiC_scaffold_8	AUGUSTUS	exon	12948786	12948928	.	+	.	ID=g18241.t2.exon20;Parent=g18241.t2
HiC_scaffold_8	AUGUSTUS	CDS	12948786	12948928	1.0	+	0	ID=g18241.t1.CDS20;Parent=g18241.t1
HiC_scaffold_8	AUGUSTUS	CDS	12948786	12948928	1.0	+	0	ID=g18241.t2.CDS20;Parent=g18241.t2
HiC_scaffold_8	AUGUSTUS	intron	12948929	12949009	1.0	+	.	ID=g18241.t1.intron20;Parent=g18241.t1
HiC_scaffold_8	AUGUSTUS	intron	12948929	12949009	1.0	+	.	ID=g18241.t2.intron20;Parent=g18241.t2
HiC_scaffold_8	AUGUSTUS	exon	12949010	12949164	.	+	.	ID=g18241.t1.exon21;Parent=g18241.t1
HiC_scaffold_8	AUGUSTUS	exon	12949010	12949164	.	+	.	ID=g18241.t2.exon21;Parent=g18241.t2
HiC_scaffold_8	AUGUSTUS	CDS	12949010	12949164	1.0	+	1	ID=g18241.t1.CDS21;Parent=g18241.t1
HiC_scaffold_8	AUGUSTUS	CDS	12949010	12949164	1.0	+	1	ID=g18241.t2.CDS21;Parent=g18241.t2
HiC_scaffold_8	AUGUSTUS	intron	12949165	12949257	1.0	+	.	ID=g18241.t1.intron21;Parent=g18241.t1
HiC_scaffold_8	AUGUSTUS	intron	12949165	12949257	1.0	+	.	ID=g18241.t2.intron21;Parent=g18241.t2
HiC_scaffold_8	AUGUSTUS	exon	12949258	12949361	.	+	.	ID=g18241.t1.exon22;Parent=g18241.t1
HiC_scaffold_8	AUGUSTUS	exon	12949258	12949361	.	+	.	ID=g18241.t2.exon22;Parent=g18241.t2
HiC_scaffold_8	AUGUSTUS	CDS	12949258	12949361	1.0	+	2	ID=g18241.t1.CDS22;Parent=g18241.t1
HiC_scaffold_8	AUGUSTUS	CDS	12949258	12949361	1.0	+	2	ID=g18241.t2.CDS22;Parent=g18241.t2
HiC_scaffold_8	AUGUSTUS	intron	12949362	12949438	1.0	+	.	ID=g18241.t1.intron22;Parent=g18241.t1
HiC_scaffold_8	AUGUSTUS	intron	12949362	12949438	1.0	+	.	ID=g18241.t2.intron22;Parent=g18241.t2
HiC_scaffold_8	AUGUSTUS	exon	12949439	12949516	.	+	.	ID=g18241.t1.exon23;Parent=g18241.t1
HiC_scaffold_8	AUGUSTUS	exon	12949439	12949516	.	+	.	ID=g18241.t2.exon23;Parent=g18241.t2
HiC_scaffold_8	AUGUSTUS	CDS	12949439	12949516	1.0	+	0	ID=g18241.t1.CDS23;Parent=g18241.t1
HiC_scaffold_8	AUGUSTUS	CDS	12949439	12949516	1.0	+	0	ID=g18241.t2.CDS23;Parent=g18241.t2
HiC_scaffold_8	AUGUSTUS	intron	12949517	12949724	1.0	+	.	ID=g18241.t1.intron23;Parent=g18241.t1
HiC_scaffold_8	AUGUSTUS	intron	12949517	12949724	1.0	+	.	ID=g18241.t2.intron23;Parent=g18241.t2
HiC_scaffold_8	AUGUSTUS	exon	12949725	12949808	.	+	.	ID=g18241.t1.exon24;Parent=g18241.t1
HiC_scaffold_8	AUGUSTUS	exon	12949725	12949808	.	+	.	ID=g18241.t2.exon24;Parent=g18241.t2
HiC_scaffold_8	AUGUSTUS	CDS	12949725	12949808	1.0	+	0	ID=g18241.t1.CDS24;Parent=g18241.t1
HiC_scaffold_8	AUGUSTUS	CDS	12949725	12949808	1.0	+	0	ID=g18241.t2.CDS24;Parent=g18241.t2
HiC_scaffold_8	AUGUSTUS	intron	12949809	12949887	1.0	+	.	ID=g18241.t1.intron24;Parent=g18241.t1
HiC_scaffold_8	AUGUSTUS	intron	12949809	12949887	1.0	+	.	ID=g18241.t2.intron24;Parent=g18241.t2
HiC_scaffold_8	AUGUSTUS	exon	12949888	12949953	.	+	.	ID=g18241.t1.exon25;Parent=g18241.t1
HiC_scaffold_8	AUGUSTUS	exon	12949888	12949953	.	+	.	ID=g18241.t2.exon25;Parent=g18241.t2
HiC_scaffold_8	AUGUSTUS	CDS	12949888	12949953	1.0	+	0	ID=g18241.t1.CDS25;Parent=g18241.t1
HiC_scaffold_8	AUGUSTUS	CDS	12949888	12949953	1.0	+	0	ID=g18241.t2.CDS25;Parent=g18241.t2
HiC_scaffold_8	AUGUSTUS	intron	12949954	12950037	1.0	+	.	ID=g18241.t1.intron25;Parent=g18241.t1
HiC_scaffold_8	AUGUSTUS	intron	12949954	12950037	1.0	+	.	ID=g18241.t2.intron25;Parent=g18241.t2
HiC_scaffold_8	AUGUSTUS	exon	12950038	12950119	.	+	.	ID=g18241.t1.exon26;Parent=g18241.t1
HiC_scaffold_8	AUGUSTUS	exon	12950038	12950119	.	+	.	ID=g18241.t2.exon26;Parent=g18241.t2
HiC_scaffold_8	AUGUSTUS	CDS	12950038	12950119	1.0	+	0	ID=g18241.t1.CDS26;Parent=g18241.t1
HiC_scaffold_8	AUGUSTUS	CDS	12950038	12950119	1.0	+	0	ID=g18241.t2.CDS26;Parent=g18241.t2
HiC_scaffold_8	AUGUSTUS	intron	12950120	12950205	1.0	+	.	ID=g18241.t1.intron26;Parent=g18241.t1
HiC_scaffold_8	AUGUSTUS	intron	12950120	12950205	1.0	+	.	ID=g18241.t2.intron26;Parent=g18241.t2
HiC_scaffold_8	AUGUSTUS	exon	12950206	12950333	.	+	.	ID=g18241.t1.exon27;Parent=g18241.t1
HiC_scaffold_8	AUGUSTUS	exon	12950206	12950333	.	+	.	ID=g18241.t2.exon27;Parent=g18241.t2
HiC_scaffold_8	AUGUSTUS	CDS	12950206	12950333	1.0	+	2	ID=g18241.t1.CDS27;Parent=g18241.t1
HiC_scaffold_8	AUGUSTUS	CDS	12950206	12950333	1.0	+	2	ID=g18241.t2.CDS27;Parent=g18241.t2
HiC_scaffold_8	AUGUSTUS	stop_codon	12950331	12950333	.	+	0	ID=g18241.t1.stop1;Parent=g18241.t1
HiC_scaffold_8	AUGUSTUS	stop_codon	12950331	12950333	.	+	0	ID=g18241.t2.stop1;Parent=g18241.t2
HiC_scaffold_8	AUGUSTUS	stop_codon	12951657	12951659	.	-	0	ID=g18242.t1.stop1;Parent=g18242.t1
HiC_scaffold_8	gmst	stop_codon	12951657	12951659	152.053003	-	0	ID=g18242.t2.stop1;Parent=g18242.t2
HiC_scaffold_8	AUGUSTUS	exon	12951657	12951882	.	-	.	ID=g18242.t1.exon1;Parent=g18242.t1
HiC_scaffold_8	AUGUSTUS	CDS	12951657	12951882	1.0	-	1	ID=g18242.t1.CDS1;Parent=g18242.t1
HiC_scaffold_8	gmst	CDS	12951657	12951882	152.053003	-	1	ID=g18242.t2.CDS1;Parent=g18242.t2
HiC_scaffold_8	gmst	exon	12951657	12951882	152.053003	-	1	ID=g18242.t2.exon1;Parent=g18242.t2
HiC_scaffold_8	gmst	mRNA	12951657	12959020	.	-	.	ID=g18242.t2;Parent=g18242;em_target=9668.ENSMPUP00000017498;em_score=1640.6;em_evalue=0.0;em_tcov=.;em_OGs=28P6D@1|root,2QVT7@2759|Eukaryota,38NZX@33154|Opisthokonta,3BINF@33208|Metazoa,3CWE6@33213|Bilateria,482Q0@7711|Chordata,48Y5C@7742|Vertebrata,3JCV1@40674|Mammalia,3EQA0@33554|Carnivora;em_COG_cat=A;em_desc=PDX1 C-terminal inhibiting factor 1;em_max_annot_lvl=33208|Metazoa;em_Preferred_name=PCIF1;em_KEGG_ko=ko:K17584;em_BRITE=ko00000,ko01009;em_PFAMs=PCIF1_WW,WW;em_GOs=GO:0003002,GO:0005575,GO:0005576,GO:0005622,GO:0005623,GO:0005634,GO:0005654,GO:0005856,GO:0007275,GO:0007389,GO:0007444,GO:0007447,GO:0007450,GO:0008150,GO:0009888,GO:0009892,GO:0009953,GO:0010563,GO:0010921,GO:0010923,GO:0015630,GO:0019220,GO:0019222,GO:0031323,GO:0031324,GO:0031974,GO:0031981,GO:0032501,GO:0032502,GO:0035220,GO:0035222,GO:0035295,GO:0035303,GO:0035305,GO:0043086,GO:0043226,GO:0043227,GO:0043228,GO:0043229,GO:0043231,GO:0043232,GO:0043233,GO:0044092,GO:0044421,GO:0044422,GO:0044424,GO:0044428,GO:0044446,GO:0044464,GO:0045171,GO:0045936,GO:0048190,GO:0048513,GO:0048519,GO:0048523,GO:0048731,GO:0048856,GO:0050789,GO:0050790,GO:0050794,GO:0051174,GO:0051336,GO:0051346,GO:0060429,GO:0065007,GO:0065009,GO:0070013
HiC_scaffold_8	AUGUSTUS	gene	12951657	12960386	.	-	.	ID=g18242
HiC_scaffold_8	AUGUSTUS	mRNA	12951657	12960386	1.0	-	.	ID=g18242.t1;Parent=g18242;em_target=9713.XP_006739834.1;em_score=1684.0;em_evalue=0.0;em_tcov=.;em_OGs=28P6D@1|root,2QVT7@2759|Eukaryota,38NZX@33154|Opisthokonta,3BINF@33208|Metazoa,3CWE6@33213|Bilateria,482Q0@7711|Chordata,48Y5C@7742|Vertebrata,3JCV1@40674|Mammalia,3EQA0@33554|Carnivora;em_COG_cat=A;em_desc=PDX1 C-terminal inhibiting factor 1;em_max_annot_lvl=33208|Metazoa;em_Preferred_name=PCIF1;em_KEGG_ko=ko:K17584;em_BRITE=ko00000,ko01009;em_PFAMs=PCIF1_WW,WW;em_GOs=GO:0003002,GO:0005575,GO:0005576,GO:0005622,GO:0005623,GO:0005634,GO:0005654,GO:0005856,GO:0007275,GO:0007389,GO:0007444,GO:0007447,GO:0007450,GO:0008150,GO:0009888,GO:0009892,GO:0009953,GO:0010563,GO:0010921,GO:0010923,GO:0015630,GO:0019220,GO:0019222,GO:0031323,GO:0031324,GO:0031974,GO:0031981,GO:0032501,GO:0032502,GO:0035220,GO:0035222,GO:0035295,GO:0035303,GO:0035305,GO:0043086,GO:0043226,GO:0043227,GO:0043228,GO:0043229,GO:0043231,GO:0043232,GO:0043233,GO:0044092,GO:0044421,GO:0044422,GO:0044424,GO:0044428,GO:0044446,GO:0044464,GO:0045171,GO:0045936,GO:0048190,GO:0048513,GO:0048519,GO:0048523,GO:0048731,GO:0048856,GO:0050789,GO:0050790,GO:0050794,GO:0051174,GO:0051336,GO:0051346,GO:0060429,GO:0065007,GO:0065009,GO:0070013
HiC_scaffold_8	AUGUSTUS	intron	12951883	12951978	1.0	-	.	ID=g18242.t1.intron1;Parent=g18242.t1
HiC_scaffold_8	gmst	intron	12951883	12951978	152.053003	-	0	ID=g18242.t2.intron1;Parent=g18242.t2
HiC_scaffold_8	AUGUSTUS	exon	12951979	12952154	.	-	.	ID=g18242.t1.exon2;Parent=g18242.t1
HiC_scaffold_8	AUGUSTUS	CDS	12951979	12952154	1.0	-	0	ID=g18242.t1.CDS2;Parent=g18242.t1
HiC_scaffold_8	gmst	CDS	12951979	12952154	152.053003	-	0	ID=g18242.t2.CDS2;Parent=g18242.t2
HiC_scaffold_8	gmst	exon	12951979	12952154	152.053003	-	0	ID=g18242.t2.exon2;Parent=g18242.t2
HiC_scaffold_8	AUGUSTUS	intron	12952155	12952253	1.0	-	.	ID=g18242.t1.intron2;Parent=g18242.t1
HiC_scaffold_8	gmst	intron	12952155	12952253	152.053003	-	0	ID=g18242.t2.intron2;Parent=g18242.t2
HiC_scaffold_8	AUGUSTUS	exon	12952254	12952347	.	-	.	ID=g18242.t1.exon3;Parent=g18242.t1
HiC_scaffold_8	AUGUSTUS	CDS	12952254	12952347	1.0	-	1	ID=g18242.t1.CDS3;Parent=g18242.t1
HiC_scaffold_8	gmst	CDS	12952254	12952347	152.053003	-	1	ID=g18242.t2.CDS3;Parent=g18242.t2
HiC_scaffold_8	gmst	exon	12952254	12952347	152.053003	-	1	ID=g18242.t2.exon3;Parent=g18242.t2
HiC_scaffold_8	AUGUSTUS	intron	12952348	12953033	1.0	-	.	ID=g18242.t1.intron3;Parent=g18242.t1
HiC_scaffold_8	gmst	intron	12952348	12953033	152.053003	-	0	ID=g18242.t2.intron3;Parent=g18242.t2
HiC_scaffold_8	AUGUSTUS	exon	12953034	12953218	.	-	.	ID=g18242.t1.exon4;Parent=g18242.t1
HiC_scaffold_8	AUGUSTUS	CDS	12953034	12953218	1.0	-	0	ID=g18242.t1.CDS4;Parent=g18242.t1
HiC_scaffold_8	gmst	CDS	12953034	12953218	152.053003	-	0	ID=g18242.t2.CDS4;Parent=g18242.t2
HiC_scaffold_8	gmst	exon	12953034	12953218	152.053003	-	0	ID=g18242.t2.exon4;Parent=g18242.t2
HiC_scaffold_8	AUGUSTUS	intron	12953219	12953304	1.0	-	.	ID=g18242.t1.intron4;Parent=g18242.t1
HiC_scaffold_8	gmst	intron	12953219	12953304	152.053003	-	0	ID=g18242.t2.intron4;Parent=g18242.t2
HiC_scaffold_8	AUGUSTUS	exon	12953305	12953391	.	-	.	ID=g18242.t1.exon5;Parent=g18242.t1
HiC_scaffold_8	AUGUSTUS	CDS	12953305	12953391	1.0	-	0	ID=g18242.t1.CDS5;Parent=g18242.t1
HiC_scaffold_8	gmst	CDS	12953305	12953391	152.053003	-	0	ID=g18242.t2.CDS5;Parent=g18242.t2
HiC_scaffold_8	gmst	exon	12953305	12953391	152.053003	-	0	ID=g18242.t2.exon5;Parent=g18242.t2
HiC_scaffold_8	AUGUSTUS	intron	12953392	12953531	1.0	-	.	ID=g18242.t1.intron5;Parent=g18242.t1
HiC_scaffold_8	gmst	intron	12953392	12953531	152.053003	-	0	ID=g18242.t2.intron5;Parent=g18242.t2
HiC_scaffold_8	AUGUSTUS	exon	12953532	12953704	.	-	.	ID=g18242.t1.exon6;Parent=g18242.t1
HiC_scaffold_8	AUGUSTUS	CDS	12953532	12953704	1.0	-	2	ID=g18242.t1.CDS6;Parent=g18242.t1
HiC_scaffold_8	gmst	CDS	12953532	12953704	152.053003	-	2	ID=g18242.t2.CDS6;Parent=g18242.t2
HiC_scaffold_8	gmst	exon	12953532	12953704	152.053003	-	2	ID=g18242.t2.exon6;Parent=g18242.t2
HiC_scaffold_8	AUGUSTUS	intron	12953705	12954365	1.0	-	.	ID=g18242.t1.intron6;Parent=g18242.t1
HiC_scaffold_8	gmst	intron	12953705	12954365	152.053003	-	0	ID=g18242.t2.intron6;Parent=g18242.t2
HiC_scaffold_8	AUGUSTUS	exon	12954366	12954528	.	-	.	ID=g18242.t1.exon7;Parent=g18242.t1
HiC_scaffold_8	AUGUSTUS	CDS	12954366	12954528	1.0	-	0	ID=g18242.t1.CDS7;Parent=g18242.t1
HiC_scaffold_8	gmst	CDS	12954366	12954528	152.053003	-	0	ID=g18242.t2.CDS7;Parent=g18242.t2
HiC_scaffold_8	gmst	exon	12954366	12954528	152.053003	-	0	ID=g18242.t2.exon7;Parent=g18242.t2
HiC_scaffold_8	AUGUSTUS	intron	12954529	12955502	1.0	-	.	ID=g18242.t1.intron7;Parent=g18242.t1
HiC_scaffold_8	gmst	intron	12954529	12955502	152.053003	-	0	ID=g18242.t2.intron7;Parent=g18242.t2
HiC_scaffold_8	AUGUSTUS	exon	12955503	12955602	.	-	.	ID=g18242.t1.exon8;Parent=g18242.t1
HiC_scaffold_8	AUGUSTUS	CDS	12955503	12955602	1.0	-	1	ID=g18242.t1.CDS8;Parent=g18242.t1
HiC_scaffold_8	gmst	CDS	12955503	12955602	152.053003	-	1	ID=g18242.t2.CDS8;Parent=g18242.t2
HiC_scaffold_8	gmst	exon	12955503	12955602	152.053003	-	1	ID=g18242.t2.exon8;Parent=g18242.t2
HiC_scaffold_8	AUGUSTUS	intron	12955603	12955844	1.0	-	.	ID=g18242.t1.intron8;Parent=g18242.t1
HiC_scaffold_8	gmst	intron	12955603	12955844	152.053003	-	0	ID=g18242.t2.intron8;Parent=g18242.t2
HiC_scaffold_8	AUGUSTUS	exon	12955845	12955928	.	-	.	ID=g18242.t1.exon9;Parent=g18242.t1
HiC_scaffold_8	AUGUSTUS	CDS	12955845	12955928	1.0	-	1	ID=g18242.t1.CDS9;Parent=g18242.t1
HiC_scaffold_8	gmst	CDS	12955845	12955928	152.053003	-	1	ID=g18242.t2.CDS9;Parent=g18242.t2
HiC_scaffold_8	gmst	exon	12955845	12955928	152.053003	-	1	ID=g18242.t2.exon9;Parent=g18242.t2
HiC_scaffold_8	AUGUSTUS	intron	12955929	12956038	1.0	-	.	ID=g18242.t1.intron9;Parent=g18242.t1
HiC_scaffold_8	gmst	intron	12955929	12956038	152.053003	-	0	ID=g18242.t2.intron9;Parent=g18242.t2
HiC_scaffold_8	AUGUSTUS	exon	12956039	12956186	.	-	.	ID=g18242.t1.exon10;Parent=g18242.t1
HiC_scaffold_8	AUGUSTUS	CDS	12956039	12956186	1.0	-	2	ID=g18242.t1.CDS10;Parent=g18242.t1
HiC_scaffold_8	gmst	CDS	12956039	12956186	152.053003	-	2	ID=g18242.t2.CDS10;Parent=g18242.t2
HiC_scaffold_8	gmst	exon	12956039	12956186	152.053003	-	2	ID=g18242.t2.exon10;Parent=g18242.t2
HiC_scaffold_8	AUGUSTUS	intron	12956187	12956768	1.0	-	.	ID=g18242.t1.intron10;Parent=g18242.t1
HiC_scaffold_8	gmst	intron	12956187	12956768	152.053003	-	0	ID=g18242.t2.intron10;Parent=g18242.t2
HiC_scaffold_8	AUGUSTUS	exon	12956769	12956923	.	-	.	ID=g18242.t1.exon11;Parent=g18242.t1
HiC_scaffold_8	AUGUSTUS	CDS	12956769	12956923	1.0	-	1	ID=g18242.t1.CDS11;Parent=g18242.t1
HiC_scaffold_8	gmst	CDS	12956769	12956923	152.053003	-	1	ID=g18242.t2.CDS11;Parent=g18242.t2
HiC_scaffold_8	gmst	exon	12956769	12956923	152.053003	-	1	ID=g18242.t2.exon11;Parent=g18242.t2
HiC_scaffold_8	AUGUSTUS	intron	12956924	12957053	1.0	-	.	ID=g18242.t1.intron11;Parent=g18242.t1
HiC_scaffold_8	gmst	intron	12956924	12957053	152.053003	-	0	ID=g18242.t2.intron11;Parent=g18242.t2
HiC_scaffold_8	AUGUSTUS	exon	12957054	12957184	.	-	.	ID=g18242.t1.exon12;Parent=g18242.t1
HiC_scaffold_8	AUGUSTUS	CDS	12957054	12957184	1.0	-	0	ID=g18242.t1.CDS12;Parent=g18242.t1
HiC_scaffold_8	gmst	CDS	12957054	12957184	152.053003	-	0	ID=g18242.t2.CDS12;Parent=g18242.t2
HiC_scaffold_8	gmst	exon	12957054	12957184	152.053003	-	0	ID=g18242.t2.exon12;Parent=g18242.t2
HiC_scaffold_8	AUGUSTUS	intron	12957185	12957377	1.0	-	.	ID=g18242.t1.intron12;Parent=g18242.t1
HiC_scaffold_8	gmst	intron	12957185	12957377	152.053003	-	0	ID=g18242.t2.intron12;Parent=g18242.t2
HiC_scaffold_8	AUGUSTUS	exon	12957378	12957515	.	-	.	ID=g18242.t1.exon13;Parent=g18242.t1
HiC_scaffold_8	AUGUSTUS	CDS	12957378	12957515	1.0	-	0	ID=g18242.t1.CDS13;Parent=g18242.t1
HiC_scaffold_8	gmst	CDS	12957378	12957515	152.053003	-	0	ID=g18242.t2.CDS13;Parent=g18242.t2
HiC_scaffold_8	gmst	exon	12957378	12957515	152.053003	-	0	ID=g18242.t2.exon13;Parent=g18242.t2
HiC_scaffold_8	AUGUSTUS	intron	12957516	12958681	1.0	-	.	ID=g18242.t1.intron13;Parent=g18242.t1
HiC_scaffold_8	gmst	intron	12957516	12958681	152.053003	-	0	ID=g18242.t2.intron13;Parent=g18242.t2
HiC_scaffold_8	AUGUSTUS	exon	12958682	12958806	.	-	.	ID=g18242.t1.exon14;Parent=g18242.t1
HiC_scaffold_8	AUGUSTUS	CDS	12958682	12958806	1.0	-	2	ID=g18242.t1.CDS14;Parent=g18242.t1
HiC_scaffold_8	gmst	CDS	12958682	12958806	152.053003	-	2	ID=g18242.t2.CDS14;Parent=g18242.t2
HiC_scaffold_8	gmst	exon	12958682	12958806	152.053003	-	2	ID=g18242.t2.exon14;Parent=g18242.t2
HiC_scaffold_8	AUGUSTUS	intron	12958807	12958896	1.0	-	.	ID=g18242.t1.intron14;Parent=g18242.t1
HiC_scaffold_8	gmst	intron	12958807	12958896	152.053003	-	0	ID=g18242.t2.intron14;Parent=g18242.t2
HiC_scaffold_8	gmst	CDS	12958897	12959020	152.053003	-	0	ID=g18242.t2.CDS15;Parent=g18242.t2
HiC_scaffold_8	gmst	exon	12958897	12959020	152.053003	-	0	ID=g18242.t2.exon15;Parent=g18242.t2
HiC_scaffold_8	AUGUSTUS	exon	12958897	12959039	.	-	.	ID=g18242.t1.exon15;Parent=g18242.t1
HiC_scaffold_8	AUGUSTUS	CDS	12958897	12959039	1.0	-	1	ID=g18242.t1.CDS15;Parent=g18242.t1
HiC_scaffold_8	gmst	start_codon	12959018	12959020	152.053003	-	0	ID=g18242.t2.start1;Parent=g18242.t2
HiC_scaffold_8	AUGUSTUS	intron	12959040	12960321	1.0	-	.	ID=g18242.t1.intron15;Parent=g18242.t1
HiC_scaffold_8	AUGUSTUS	exon	12960322	12960386	.	-	.	ID=g18242.t1.exon16;Parent=g18242.t1
HiC_scaffold_8	AUGUSTUS	CDS	12960322	12960386	1.0	-	0	ID=g18242.t1.CDS16;Parent=g18242.t1
HiC_scaffold_8	AUGUSTUS	start_codon	12960384	12960386	.	-	0	ID=g18242.t1.start1;Parent=g18242.t1
HiC_scaffold_8	AUGUSTUS	stop_codon	12960529	12960531	.	-	0	ID=g18243.t1.stop1;Parent=g18243.t1
HiC_scaffold_8	AUGUSTUS	exon	12960529	12960597	.	-	.	ID=g18243.t1.exon1;Parent=g18243.t1
HiC_scaffold_8	AUGUSTUS	CDS	12960529	12960597	1.0	-	0	ID=g18243.t1.CDS1;Parent=g18243.t1
HiC_scaffold_8	AUGUSTUS	gene	12960529	12962804	.	-	.	ID=g18243
HiC_scaffold_8	AUGUSTUS	mRNA	12960529	12962804	1.0	-	.	ID=g18243.t1;Parent=g18243;em_target=482537.XP_008569831.1;em_score=144.5;em_evalue=6.9e-47;em_tcov=.;em_OGs=2FHF3@1|root,2TIUN@2759|Eukaryota,39FDV@33154|Opisthokonta,3CJA7@33208|Metazoa,3DHMI@33213|Bilateria,48K0K@7711|Chordata,49GYJ@7742|Vertebrata,3JJRQ@40674|Mammalia,35SHE@314146|Euarchontoglires;em_COG_cat=None;em_desc=None;em_max_annot_lvl=33208|Metazoa
HiC_scaffold_8	AUGUSTUS	intron	12960598	12962627	1.0	-	.	ID=g18243.t1.intron1;Parent=g18243.t1
HiC_scaffold_8	AUGUSTUS	exon	12962628	12962804	.	-	.	ID=g18243.t1.exon2;Parent=g18243.t1
HiC_scaffold_8	AUGUSTUS	CDS	12962628	12962804	1.0	-	0	ID=g18243.t1.CDS2;Parent=g18243.t1
HiC_scaffold_8	AUGUSTUS	start_codon	12962802	12962804	.	-	0	ID=g18243.t1.start1;Parent=g18243.t1
HiC_scaffold_8	AUGUSTUS	start_codon	12977869	12977871	.	+	0	ID=g18244.t1.start1;Parent=g18244.t1
HiC_scaffold_8	gmst	start_codon	12977869	12977871	135.927747	+	0	ID=g18244.t2.start1;Parent=g18244.t2
HiC_scaffold_8	AUGUSTUS	exon	12977869	12977968	.	+	.	ID=g18244.t1.exon1;Parent=g18244.t1
HiC_scaffold_8	AUGUSTUS	CDS	12977869	12977968	1.0	+	0	ID=g18244.t1.CDS1;Parent=g18244.t1
HiC_scaffold_8	gmst	CDS	12977869	12977968	135.927747	+	0	ID=g18244.t2.CDS1;Parent=g18244.t2
HiC_scaffold_8	gmst	exon	12977869	12977968	135.927747	+	0	ID=g18244.t2.exon1;Parent=g18244.t2
HiC_scaffold_8	AUGUSTUS	gene	12977869	12986526	.	+	.	ID=g18244
HiC_scaffold_8	gmst	mRNA	12977869	12986526	.	+	.	ID=g18244.t2;Parent=g18244;em_target=9707.XP_004405335.1;em_score=936.3;em_evalue=6.5e-285;em_tcov=.;em_OGs=KOG4160@1|root,KOG4160@2759|Eukaryota,39TS0@33154|Opisthokonta,3BGTW@33208|Metazoa,3CSIJ@33213|Bilateria,48AYC@7711|Chordata,498J9@7742|Vertebrata,3JB3N@40674|Mammalia,3EJIY@33554|Carnivora;em_COG_cat=V;em_desc=Phospholipid transfer;em_max_annot_lvl=33208|Metazoa;em_Preferred_name=PLTP;em_KEGG_ko=ko:K08761;em_KEGG_Pathway=ko03320,ko04979,map03320,map04979;em_BRITE=ko00000,ko00001,ko02000;em_KEGG_TC=1.C.40.1.4;em_PFAMs=LBP_BPI_CETP,LBP_BPI_CETP_C;em_GOs=GO:0003674,GO:0005215,GO:0005319,GO:0005488,GO:0005543,GO:0005548,GO:0005575,GO:0005576,GO:0005615,GO:0006629,GO:0006766,GO:0006775,GO:0006810,GO:0006811,GO:0006820,GO:0006869,GO:0006928,GO:0008150,GO:0008152,GO:0008289,GO:0008429,GO:0008525,GO:0009058,GO:0009110,GO:0009987,GO:0010189,GO:0010874,GO:0010875,GO:0010876,GO:0015711,GO:0015748,GO:0015914,GO:0016043,GO:0018130,GO:0019992,GO:0030317,GO:0031210,GO:0032368,GO:0032370,GO:0032371,GO:0032373,GO:0032374,GO:0032376,GO:0032501,GO:0032879,GO:0032991,GO:0032994,GO:0033036,GO:0033218,GO:0034358,GO:0034364,GO:0034367,GO:0034368,GO:0034369,GO:0034375,GO:0035620,GO:0035627,GO:0040011,GO:0042360,GO:0042362,GO:0042886,GO:0043062,GO:0043167,GO:0043168,GO:0043169,GO:0043933,GO:0044237,GO:0044238,GO:0044249,GO:0044281,GO:0044283,GO:0044421,GO:0046483,GO:0046624,GO:0046625,GO:0048518,GO:0048870,GO:0050789,GO:0050997,GO:0051049,GO:0051050,GO:0051179,GO:0051234,GO:0051674,GO:0065007,GO:0070300,GO:0070405,GO:0071702,GO:0071704,GO:0071705,GO:0071825,GO:0071827,GO:0071840,GO:0097001,GO:0097006,GO:0097722,GO:1901360,GO:1901362,GO:1901576,GO:1901611,GO:1901615,GO:1901617,GO:1904121,GO:1905952,GO:1905954,GO:1990050,GO:1990777
HiC_scaffold_8	AUGUSTUS	mRNA	12977869	12986526	1.0	+	.	ID=g18244.t1;Parent=g18244;em_target=9668.ENSMPUP00000017499;em_score=1047.7;em_evalue=0.0;em_tcov=.;em_OGs=KOG4160@1|root,KOG4160@2759|Eukaryota,39TS0@33154|Opisthokonta,3BGTW@33208|Metazoa,3CSIJ@33213|Bilateria,48AYC@7711|Chordata,498J9@7742|Vertebrata,3JB3N@40674|Mammalia,3EJIY@33554|Carnivora;em_COG_cat=V;em_desc=Phospholipid transfer;em_max_annot_lvl=33208|Metazoa;em_Preferred_name=PLTP;em_KEGG_ko=ko:K08761;em_KEGG_Pathway=ko03320,ko04979,map03320,map04979;em_BRITE=ko00000,ko00001,ko02000;em_KEGG_TC=1.C.40.1.4;em_PFAMs=LBP_BPI_CETP,LBP_BPI_CETP_C;em_GOs=GO:0003674,GO:0005215,GO:0005319,GO:0005488,GO:0005543,GO:0005548,GO:0005575,GO:0005576,GO:0005615,GO:0006629,GO:0006766,GO:0006775,GO:0006810,GO:0006811,GO:0006820,GO:0006869,GO:0006928,GO:0008150,GO:0008152,GO:0008289,GO:0008429,GO:0008525,GO:0009058,GO:0009110,GO:0009987,GO:0010189,GO:0010874,GO:0010875,GO:0010876,GO:0015711,GO:0015748,GO:0015914,GO:0016043,GO:0018130,GO:0019992,GO:0030317,GO:0031210,GO:0032368,GO:0032370,GO:0032371,GO:0032373,GO:0032374,GO:0032376,GO:0032501,GO:0032879,GO:0032991,GO:0032994,GO:0033036,GO:0033218,GO:0034358,GO:0034364,GO:0034367,GO:0034368,GO:0034369,GO:0034375,GO:0035620,GO:0035627,GO:0040011,GO:0042360,GO:0042362,GO:0042886,GO:0043062,GO:0043167,GO:0043168,GO:0043169,GO:0043933,GO:0044237,GO:0044238,GO:0044249,GO:0044281,GO:0044283,GO:0044421,GO:0046483,GO:0046624,GO:0046625,GO:0048518,GO:0048870,GO:0050789,GO:0050997,GO:0051049,GO:0051050,GO:0051179,GO:0051234,GO:0051674,GO:0065007,GO:0070300,GO:0070405,GO:0071702,GO:0071704,GO:0071705,GO:0071825,GO:0071827,GO:0071840,GO:0097001,GO:0097006,GO:0097722,GO:1901360,GO:1901362,GO:1901576,GO:1901611,GO:1901615,GO:1901617,GO:1904121,GO:1905952,GO:1905954,GO:1990050,GO:1990777
HiC_scaffold_8	AUGUSTUS	intron	12977969	12978055	1.0	+	.	ID=g18244.t1.intron1;Parent=g18244.t1
HiC_scaffold_8	gmst	intron	12977969	12978055	135.927747	+	0	ID=g18244.t2.intron1;Parent=g18244.t2
HiC_scaffold_8	AUGUSTUS	exon	12978056	12978155	.	+	.	ID=g18244.t1.exon2;Parent=g18244.t1
HiC_scaffold_8	AUGUSTUS	CDS	12978056	12978155	1.0	+	2	ID=g18244.t1.CDS2;Parent=g18244.t1
HiC_scaffold_8	gmst	CDS	12978056	12978155	135.927747	+	2	ID=g18244.t2.CDS2;Parent=g18244.t2
HiC_scaffold_8	gmst	exon	12978056	12978155	135.927747	+	2	ID=g18244.t2.exon2;Parent=g18244.t2
HiC_scaffold_8	AUGUSTUS	intron	12978156	12978826	1.0	+	.	ID=g18244.t1.intron2;Parent=g18244.t1
HiC_scaffold_8	gmst	intron	12978156	12978826	135.927747	+	0	ID=g18244.t2.intron2;Parent=g18244.t2
HiC_scaffold_8	AUGUSTUS	exon	12978827	12978955	.	+	.	ID=g18244.t1.exon3;Parent=g18244.t1
HiC_scaffold_8	AUGUSTUS	CDS	12978827	12978955	1.0	+	1	ID=g18244.t1.CDS3;Parent=g18244.t1
HiC_scaffold_8	gmst	CDS	12978827	12978955	135.927747	+	1	ID=g18244.t2.CDS3;Parent=g18244.t2
HiC_scaffold_8	gmst	exon	12978827	12978955	135.927747	+	1	ID=g18244.t2.exon3;Parent=g18244.t2
HiC_scaffold_8	AUGUSTUS	intron	12978956	12979638	1.0	+	.	ID=g18244.t1.intron3;Parent=g18244.t1
HiC_scaffold_8	gmst	intron	12978956	12980963	135.927747	+	0	ID=g18244.t2.intron3;Parent=g18244.t2
HiC_scaffold_8	AUGUSTUS	exon	12979639	12979794	.	+	.	ID=g18244.t1.exon4;Parent=g18244.t1
HiC_scaffold_8	AUGUSTUS	CDS	12979639	12979794	1.0	+	1	ID=g18244.t1.CDS4;Parent=g18244.t1
HiC_scaffold_8	AUGUSTUS	intron	12979795	12980963	1.0	+	.	ID=g18244.t1.intron4;Parent=g18244.t1
HiC_scaffold_8	AUGUSTUS	exon	12980964	12981027	.	+	.	ID=g18244.t1.exon5;Parent=g18244.t1
HiC_scaffold_8	AUGUSTUS	CDS	12980964	12981027	1.0	+	1	ID=g18244.t1.CDS5;Parent=g18244.t1
HiC_scaffold_8	gmst	CDS	12980964	12981027	135.927747	+	1	ID=g18244.t2.CDS4;Parent=g18244.t2
HiC_scaffold_8	gmst	exon	12980964	12981027	135.927747	+	1	ID=g18244.t2.exon4;Parent=g18244.t2
HiC_scaffold_8	AUGUSTUS	intron	12981028	12981099	1.0	+	.	ID=g18244.t1.intron5;Parent=g18244.t1
HiC_scaffold_8	gmst	intron	12981028	12981099	135.927747	+	0	ID=g18244.t2.intron4;Parent=g18244.t2
HiC_scaffold_8	AUGUSTUS	exon	12981100	12981163	.	+	.	ID=g18244.t1.exon6;Parent=g18244.t1
HiC_scaffold_8	AUGUSTUS	CDS	12981100	12981163	1.0	+	0	ID=g18244.t1.CDS6;Parent=g18244.t1
HiC_scaffold_8	gmst	CDS	12981100	12981163	135.927747	+	0	ID=g18244.t2.CDS5;Parent=g18244.t2
HiC_scaffold_8	gmst	exon	12981100	12981163	135.927747	+	0	ID=g18244.t2.exon5;Parent=g18244.t2
HiC_scaffold_8	AUGUSTUS	intron	12981164	12981811	1.0	+	.	ID=g18244.t1.intron6;Parent=g18244.t1
HiC_scaffold_8	gmst	intron	12981164	12981811	135.927747	+	0	ID=g18244.t2.intron5;Parent=g18244.t2
HiC_scaffold_8	AUGUSTUS	exon	12981812	12981903	.	+	.	ID=g18244.t1.exon7;Parent=g18244.t1
HiC_scaffold_8	AUGUSTUS	CDS	12981812	12981903	1.0	+	2	ID=g18244.t1.CDS7;Parent=g18244.t1
HiC_scaffold_8	gmst	CDS	12981812	12981903	135.927747	+	2	ID=g18244.t2.CDS6;Parent=g18244.t2
HiC_scaffold_8	gmst	exon	12981812	12981903	135.927747	+	2	ID=g18244.t2.exon6;Parent=g18244.t2
HiC_scaffold_8	AUGUSTUS	intron	12981904	12982652	1.0	+	.	ID=g18244.t1.intron7;Parent=g18244.t1
HiC_scaffold_8	gmst	intron	12981904	12982652	135.927747	+	0	ID=g18244.t2.intron6;Parent=g18244.t2
HiC_scaffold_8	AUGUSTUS	exon	12982653	12982829	.	+	.	ID=g18244.t1.exon8;Parent=g18244.t1
HiC_scaffold_8	AUGUSTUS	CDS	12982653	12982829	1.0	+	0	ID=g18244.t1.CDS8;Parent=g18244.t1
HiC_scaffold_8	gmst	CDS	12982653	12982829	135.927747	+	0	ID=g18244.t2.CDS7;Parent=g18244.t2
HiC_scaffold_8	gmst	exon	12982653	12982829	135.927747	+	0	ID=g18244.t2.exon7;Parent=g18244.t2
HiC_scaffold_8	AUGUSTUS	intron	12982830	12982916	1.0	+	.	ID=g18244.t1.intron8;Parent=g18244.t1
HiC_scaffold_8	gmst	intron	12982830	12982916	135.927747	+	0	ID=g18244.t2.intron7;Parent=g18244.t2
HiC_scaffold_8	AUGUSTUS	exon	12982917	12982976	.	+	.	ID=g18244.t1.exon9;Parent=g18244.t1
HiC_scaffold_8	AUGUSTUS	CDS	12982917	12982976	1.0	+	0	ID=g18244.t1.CDS9;Parent=g18244.t1
HiC_scaffold_8	gmst	CDS	12982917	12982976	135.927747	+	0	ID=g18244.t2.CDS8;Parent=g18244.t2
HiC_scaffold_8	gmst	exon	12982917	12982976	135.927747	+	0	ID=g18244.t2.exon8;Parent=g18244.t2
HiC_scaffold_8	AUGUSTUS	intron	12982977	12983790	1.0	+	.	ID=g18244.t1.intron9;Parent=g18244.t1
HiC_scaffold_8	gmst	intron	12982977	12983790	135.927747	+	0	ID=g18244.t2.intron8;Parent=g18244.t2
HiC_scaffold_8	AUGUSTUS	exon	12983791	12983955	.	+	.	ID=g18244.t1.exon10;Parent=g18244.t1
HiC_scaffold_8	AUGUSTUS	CDS	12983791	12983955	1.0	+	0	ID=g18244.t1.CDS10;Parent=g18244.t1
HiC_scaffold_8	gmst	CDS	12983791	12983955	135.927747	+	0	ID=g18244.t2.CDS9;Parent=g18244.t2
HiC_scaffold_8	gmst	exon	12983791	12983955	135.927747	+	0	ID=g18244.t2.exon9;Parent=g18244.t2
HiC_scaffold_8	AUGUSTUS	intron	12983956	12984048	1.0	+	.	ID=g18244.t1.intron10;Parent=g18244.t1
HiC_scaffold_8	gmst	intron	12983956	12984048	135.927747	+	0	ID=g18244.t2.intron9;Parent=g18244.t2
HiC_scaffold_8	AUGUSTUS	exon	12984049	12984116	.	+	.	ID=g18244.t1.exon11;Parent=g18244.t1
HiC_scaffold_8	AUGUSTUS	CDS	12984049	12984116	1.0	+	0	ID=g18244.t1.CDS11;Parent=g18244.t1
HiC_scaffold_8	gmst	CDS	12984049	12984116	135.927747	+	0	ID=g18244.t2.CDS10;Parent=g18244.t2
HiC_scaffold_8	gmst	exon	12984049	12984116	135.927747	+	0	ID=g18244.t2.exon10;Parent=g18244.t2
HiC_scaffold_8	AUGUSTUS	intron	12984117	12985583	1.0	+	.	ID=g18244.t1.intron11;Parent=g18244.t1
HiC_scaffold_8	gmst	intron	12984117	12985583	135.927747	+	0	ID=g18244.t2.intron10;Parent=g18244.t2
HiC_scaffold_8	AUGUSTUS	exon	12985584	12985626	.	+	.	ID=g18244.t1.exon12;Parent=g18244.t1
HiC_scaffold_8	AUGUSTUS	CDS	12985584	12985626	1.0	+	1	ID=g18244.t1.CDS12;Parent=g18244.t1
HiC_scaffold_8	gmst	CDS	12985584	12985626	135.927747	+	1	ID=g18244.t2.CDS11;Parent=g18244.t2
HiC_scaffold_8	gmst	exon	12985584	12985626	135.927747	+	1	ID=g18244.t2.exon11;Parent=g18244.t2
HiC_scaffold_8	AUGUSTUS	intron	12985627	12985730	1.0	+	.	ID=g18244.t1.intron12;Parent=g18244.t1
HiC_scaffold_8	gmst	intron	12985627	12985730	135.927747	+	0	ID=g18244.t2.intron11;Parent=g18244.t2
HiC_scaffold_8	AUGUSTUS	exon	12985731	12985794	.	+	.	ID=g18244.t1.exon13;Parent=g18244.t1
HiC_scaffold_8	AUGUSTUS	CDS	12985731	12985794	1.0	+	0	ID=g18244.t1.CDS13;Parent=g18244.t1
HiC_scaffold_8	gmst	CDS	12985731	12985794	135.927747	+	0	ID=g18244.t2.CDS12;Parent=g18244.t2
HiC_scaffold_8	gmst	exon	12985731	12985794	135.927747	+	0	ID=g18244.t2.exon12;Parent=g18244.t2
HiC_scaffold_8	AUGUSTUS	intron	12985795	12985879	1.0	+	.	ID=g18244.t1.intron13;Parent=g18244.t1
HiC_scaffold_8	gmst	intron	12985795	12985879	135.927747	+	0	ID=g18244.t2.intron12;Parent=g18244.t2
HiC_scaffold_8	AUGUSTUS	exon	12985880	12985956	.	+	.	ID=g18244.t1.exon14;Parent=g18244.t1
HiC_scaffold_8	AUGUSTUS	CDS	12985880	12985956	1.0	+	2	ID=g18244.t1.CDS14;Parent=g18244.t1
HiC_scaffold_8	gmst	CDS	12985880	12985956	135.927747	+	2	ID=g18244.t2.CDS13;Parent=g18244.t2
HiC_scaffold_8	gmst	exon	12985880	12985956	135.927747	+	2	ID=g18244.t2.exon13;Parent=g18244.t2
HiC_scaffold_8	AUGUSTUS	intron	12985957	12986394	1.0	+	.	ID=g18244.t1.intron14;Parent=g18244.t1
HiC_scaffold_8	gmst	intron	12985957	12986394	135.927747	+	0	ID=g18244.t2.intron13;Parent=g18244.t2
HiC_scaffold_8	AUGUSTUS	exon	12986395	12986526	.	+	.	ID=g18244.t1.exon15;Parent=g18244.t1
HiC_scaffold_8	AUGUSTUS	CDS	12986395	12986526	1.0	+	0	ID=g18244.t1.CDS15;Parent=g18244.t1
HiC_scaffold_8	gmst	CDS	12986395	12986526	135.927747	+	0	ID=g18244.t2.CDS14;Parent=g18244.t2
HiC_scaffold_8	gmst	exon	12986395	12986526	135.927747	+	0	ID=g18244.t2.exon14;Parent=g18244.t2
HiC_scaffold_8	AUGUSTUS	stop_codon	12986524	12986526	.	+	0	ID=g18244.t1.stop1;Parent=g18244.t1
HiC_scaffold_8	gmst	stop_codon	12986524	12986526	135.927747	+	0	ID=g18244.t2.stop1;Parent=g18244.t2
HiC_scaffold_8	AUGUSTUS	stop_codon	12987072	12987074	.	-	0	ID=g18245.t1.stop1;Parent=g18245.t1
HiC_scaffold_8	AUGUSTUS	exon	12987072	12987155	.	-	.	ID=g18245.t1.exon1;Parent=g18245.t1
HiC_scaffold_8	AUGUSTUS	CDS	12987072	12987155	1.0	-	0	ID=g18245.t1.CDS1;Parent=g18245.t1
HiC_scaffold_8	AUGUSTUS	gene	12987072	12992524	.	-	.	ID=g18245
HiC_scaffold_8	AUGUSTUS	mRNA	12987072	12992524	1.0	-	.	ID=g18245.t1;Parent=g18245;em_target=9668.ENSMPUP00000017500;em_score=1167.8;em_evalue=0.0;em_tcov=.;em_OGs=COG2939@1|root,KOG1282@2759|Eukaryota,38FWP@33154|Opisthokonta,3BDSA@33208|Metazoa,3CUIQ@33213|Bilateria,48109@7711|Chordata,48YEJ@7742|Vertebrata,3J72V@40674|Mammalia,3EKSK@33554|Carnivora;em_COG_cat=O;em_desc=Belongs to the peptidase S10 family;em_max_annot_lvl=33208|Metazoa;em_Preferred_name=CTSA;em_EC=3.4.16.5;em_KEGG_ko=ko:K09645,ko:K13289,ko:K16298;em_KEGG_Pathway=ko04142,ko04614,map04142,map04614;em_BRITE=ko00000,ko00001,ko01000,ko01002,ko03110,ko04131,ko04147;em_PFAMs=Peptidase_S10;em_GOs=GO:0000323,GO:0001775,GO:0002252,GO:0002263,GO:0002274,GO:0002275,GO:0002283,GO:0002366,GO:0002376,GO:0002443,GO:0002444,GO:0002446,GO:0003674,GO:0003824,GO:0004180,GO:0004185,GO:0004308,GO:0004553,GO:0005575,GO:0005576,GO:0005622,GO:0005623,GO:0005634,GO:0005654,GO:0005737,GO:0005764,GO:0005766,GO:0005773,GO:0005775,GO:0005783,GO:0006508,GO:0006629,GO:0006643,GO:0006664,GO:0006665,GO:0006687,GO:0006807,GO:0006810,GO:0006886,GO:0006887,GO:0006955,GO:0008047,GO:0008104,GO:0008150,GO:0008152,GO:0008233,GO:0008236,GO:0008238,GO:0009056,GO:0009057,GO:0009892,GO:0009894,GO:0009895,GO:0009987,GO:0010506,GO:0010507,GO:0010605,GO:0012505,GO:0015031,GO:0015833,GO:0016192,GO:0016787,GO:0016798,GO:0016997,GO:0017171,GO:0019222,GO:0019538,GO:0030141,GO:0030163,GO:0030234,GO:0031323,GO:0031324,GO:0031329,GO:0031330,GO:0031410,GO:0031647,GO:0031974,GO:0031981,GO:0031982,GO:0031983,GO:0032940,GO:0033036,GO:0034248,GO:0034249,GO:0034613,GO:0034774,GO:0035578,GO:0036230,GO:0042119,GO:0042176,GO:0042177,GO:0042582,GO:0042886,GO:0043085,GO:0043170,GO:0043202,GO:0043226,GO:0043227,GO:0043229,GO:0043231,GO:0043233,GO:0043299,GO:0043312,GO:0044093,GO:0044237,GO:0044238,GO:0044248,GO:0044255,GO:0044257,GO:0044260,GO:0044265,GO:0044267,GO:0044422,GO:0044424,GO:0044428,GO:0044433,GO:0044437,GO:0044444,GO:0044446,GO:0044464,GO:0045055,GO:0045184,GO:0045321,GO:0046903,GO:0046907,GO:0048519,GO:0048523,GO:0050789,GO:0050790,GO:0050794,GO:0050896,GO:0051171,GO:0051172,GO:0051179,GO:0051234,GO:0051246,GO:0051248,GO:0051603,GO:0051641,GO:0051649,GO:0060205,GO:0060255,GO:0065007,GO:0065008,GO:0065009,GO:0070008,GO:0070011,GO:0070013,GO:0070727,GO:0071702,GO:0071704,GO:0071705,GO:0080090,GO:0097708,GO:0098772,GO:0099503,GO:0140096,GO:1901135,GO:1901564,GO:1901565,GO:1901575,GO:1903509,GO:1904714,GO:1904715
HiC_scaffold_8	AUGUSTUS	intron	12987156	12987386	1.0	-	.	ID=g18245.t1.intron1;Parent=g18245.t1
HiC_scaffold_8	AUGUSTUS	exon	12987387	12987491	.	-	.	ID=g18245.t1.exon2;Parent=g18245.t1
HiC_scaffold_8	AUGUSTUS	CDS	12987387	12987491	1.0	-	0	ID=g18245.t1.CDS2;Parent=g18245.t1
HiC_scaffold_8	AUGUSTUS	intron	12987492	12987665	1.0	-	.	ID=g18245.t1.intron2;Parent=g18245.t1
HiC_scaffold_8	AUGUSTUS	exon	12987666	12987755	.	-	.	ID=g18245.t1.exon3;Parent=g18245.t1
HiC_scaffold_8	AUGUSTUS	CDS	12987666	12987755	1.0	-	0	ID=g18245.t1.CDS3;Parent=g18245.t1
HiC_scaffold_8	AUGUSTUS	intron	12987756	12988397	1.0	-	.	ID=g18245.t1.intron3;Parent=g18245.t1
HiC_scaffold_8	AUGUSTUS	exon	12988398	12988473	.	-	.	ID=g18245.t1.exon4;Parent=g18245.t1
HiC_scaffold_8	AUGUSTUS	CDS	12988398	12988473	1.0	-	1	ID=g18245.t1.CDS4;Parent=g18245.t1
HiC_scaffold_8	AUGUSTUS	intron	12988474	12989129	1.0	-	.	ID=g18245.t1.intron4;Parent=g18245.t1
HiC_scaffold_8	AUGUSTUS	exon	12989130	12989272	.	-	.	ID=g18245.t1.exon5;Parent=g18245.t1
HiC_scaffold_8	AUGUSTUS	CDS	12989130	12989272	1.0	-	0	ID=g18245.t1.CDS5;Parent=g18245.t1
HiC_scaffold_8	AUGUSTUS	intron	12989273	12989350	1.0	-	.	ID=g18245.t1.intron5;Parent=g18245.t1
HiC_scaffold_8	AUGUSTUS	exon	12989351	12989429	.	-	.	ID=g18245.t1.exon6;Parent=g18245.t1
HiC_scaffold_8	AUGUSTUS	CDS	12989351	12989429	1.0	-	1	ID=g18245.t1.CDS6;Parent=g18245.t1
HiC_scaffold_8	AUGUSTUS	intron	12989430	12989505	1.0	-	.	ID=g18245.t1.intron6;Parent=g18245.t1
HiC_scaffold_8	AUGUSTUS	exon	12989506	12989597	.	-	.	ID=g18245.t1.exon7;Parent=g18245.t1
HiC_scaffold_8	AUGUSTUS	CDS	12989506	12989597	1.0	-	0	ID=g18245.t1.CDS7;Parent=g18245.t1
HiC_scaffold_8	AUGUSTUS	intron	12989598	12990185	1.0	-	.	ID=g18245.t1.intron7;Parent=g18245.t1
HiC_scaffold_8	AUGUSTUS	exon	12990186	12990270	.	-	.	ID=g18245.t1.exon8;Parent=g18245.t1
HiC_scaffold_8	AUGUSTUS	CDS	12990186	12990270	1.0	-	1	ID=g18245.t1.CDS8;Parent=g18245.t1
HiC_scaffold_8	AUGUSTUS	intron	12990271	12990595	1.0	-	.	ID=g18245.t1.intron8;Parent=g18245.t1
HiC_scaffold_8	AUGUSTUS	exon	12990596	12990687	.	-	.	ID=g18245.t1.exon9;Parent=g18245.t1
HiC_scaffold_8	AUGUSTUS	CDS	12990596	12990687	1.0	-	0	ID=g18245.t1.CDS9;Parent=g18245.t1
HiC_scaffold_8	AUGUSTUS	intron	12990688	12991000	1.0	-	.	ID=g18245.t1.intron9;Parent=g18245.t1
HiC_scaffold_8	AUGUSTUS	exon	12991001	12991156	.	-	.	ID=g18245.t1.exon10;Parent=g18245.t1
HiC_scaffold_8	AUGUSTUS	CDS	12991001	12991156	1.0	-	0	ID=g18245.t1.CDS10;Parent=g18245.t1
HiC_scaffold_8	AUGUSTUS	intron	12991157	12991389	1.0	-	.	ID=g18245.t1.intron10;Parent=g18245.t1
HiC_scaffold_8	AUGUSTUS	exon	12991390	12991476	.	-	.	ID=g18245.t1.exon11;Parent=g18245.t1
HiC_scaffold_8	AUGUSTUS	CDS	12991390	12991476	1.0	-	0	ID=g18245.t1.CDS11;Parent=g18245.t1
HiC_scaffold_8	AUGUSTUS	intron	12991477	12991566	1.0	-	.	ID=g18245.t1.intron11;Parent=g18245.t1
HiC_scaffold_8	AUGUSTUS	exon	12991567	12991617	.	-	.	ID=g18245.t1.exon12;Parent=g18245.t1
HiC_scaffold_8	AUGUSTUS	CDS	12991567	12991617	1.0	-	0	ID=g18245.t1.CDS12;Parent=g18245.t1
HiC_scaffold_8	AUGUSTUS	intron	12991618	12991853	1.0	-	.	ID=g18245.t1.intron12;Parent=g18245.t1
HiC_scaffold_8	AUGUSTUS	exon	12991854	12991965	.	-	.	ID=g18245.t1.exon13;Parent=g18245.t1
HiC_scaffold_8	AUGUSTUS	CDS	12991854	12991965	1.0	-	1	ID=g18245.t1.CDS13;Parent=g18245.t1
HiC_scaffold_8	AUGUSTUS	intron	12991966	12992108	1.0	-	.	ID=g18245.t1.intron13;Parent=g18245.t1
HiC_scaffold_8	AUGUSTUS	exon	12992109	12992290	.	-	.	ID=g18245.t1.exon14;Parent=g18245.t1
HiC_scaffold_8	AUGUSTUS	CDS	12992109	12992290	1.0	-	0	ID=g18245.t1.CDS14;Parent=g18245.t1
HiC_scaffold_8	AUGUSTUS	intron	12992291	12992470	1.0	-	.	ID=g18245.t1.intron14;Parent=g18245.t1
HiC_scaffold_8	AUGUSTUS	exon	12992471	12992524	.	-	.	ID=g18245.t1.exon15;Parent=g18245.t1
HiC_scaffold_8	AUGUSTUS	CDS	12992471	12992524	1.0	-	0	ID=g18245.t1.CDS15;Parent=g18245.t1
HiC_scaffold_8	AUGUSTUS	start_codon	12992522	12992524	.	-	0	ID=g18245.t1.start1;Parent=g18245.t1
HiC_scaffold_8	AUGUSTUS	start_codon	12992897	12992899	.	+	0	ID=g18246.t1.start1;Parent=g18246.t1
HiC_scaffold_8	AUGUSTUS	exon	12992897	12993638	.	+	.	ID=g18246.t1.exon1;Parent=g18246.t1
HiC_scaffold_8	AUGUSTUS	CDS	12992897	12993638	1.0	+	0	ID=g18246.t1.CDS1;Parent=g18246.t1
HiC_scaffold_8	AUGUSTUS	gene	12992897	12994725	.	+	.	ID=g18246
HiC_scaffold_8	AUGUSTUS	mRNA	12992897	12994725	1.0	+	.	ID=g18246.t1;Parent=g18246;em_target=9668.ENSMPUP00000017501;em_score=639.2;em_evalue=2.6e-195;em_tcov=.;em_OGs=KOG4625@1|root,KOG4625@2759|Eukaryota,38EBY@33154|Opisthokonta,3BDMT@33208|Metazoa,3CXC0@33213|Bilateria,481WF@7711|Chordata,495XR@7742|Vertebrata,3J7YJ@40674|Mammalia,3EP42@33554|Carnivora;em_COG_cat=T;em_desc=Neuralized E3 ubiquitin protein ligase 2;em_max_annot_lvl=33208|Metazoa;em_Preferred_name=NEURL2;em_KEGG_ko=ko:K16782;em_BRITE=ko00000;em_PFAMs=Neuralized,SOCS_box;em_GOs=GO:0000151,GO:0000153,GO:0005575,GO:0005622,GO:0005623,GO:0005737,GO:0005829,GO:0005912,GO:0005924,GO:0005927,GO:0006464,GO:0006807,GO:0006996,GO:0007010,GO:0008150,GO:0008152,GO:0009653,GO:0009987,GO:0010927,GO:0016043,GO:0019538,GO:0022607,GO:0030029,GO:0030036,GO:0030054,GO:0030055,GO:0030154,GO:0030239,GO:0030891,GO:0031032,GO:0032502,GO:0032989,GO:0032991,GO:0036211,GO:0042692,GO:0043170,GO:0043412,GO:0043687,GO:0044085,GO:0044237,GO:0044238,GO:0044260,GO:0044267,GO:0044424,GO:0044444,GO:0044464,GO:0045214,GO:0048468,GO:0048646,GO:0048856,GO:0048869,GO:0051146,GO:0055001,GO:0055002,GO:0061061,GO:0070161,GO:0070925,GO:0071704,GO:0071840,GO:0097435,GO:1901564,GO:1902494,GO:1990234
HiC_scaffold_8	AUGUSTUS	intron	12993639	12994609	1.0	+	.	ID=g18246.t1.intron1;Parent=g18246.t1
HiC_scaffold_8	AUGUSTUS	exon	12994610	12994725	.	+	.	ID=g18246.t1.exon2;Parent=g18246.t1
HiC_scaffold_8	AUGUSTUS	CDS	12994610	12994725	1.0	+	2	ID=g18246.t1.CDS2;Parent=g18246.t1
HiC_scaffold_8	AUGUSTUS	stop_codon	12994723	12994725	.	+	0	ID=g18246.t1.stop1;Parent=g18246.t1
HiC_scaffold_8	AUGUSTUS	start_codon	12995915	12995917	.	+	0	ID=g18247.t1.start1;Parent=g18247.t1
HiC_scaffold_8	AUGUSTUS	exon	12995915	12996035	.	+	.	ID=g18247.t1.exon1;Parent=g18247.t1
HiC_scaffold_8	AUGUSTUS	CDS	12995915	12996035	1.0	+	0	ID=g18247.t1.CDS1;Parent=g18247.t1
HiC_scaffold_8	AUGUSTUS	gene	12995915	12997048	.	+	.	ID=g18247
HiC_scaffold_8	AUGUSTUS	mRNA	12995915	12997048	1.0	+	.	ID=g18247.t1;Parent=g18247;em_target=9694.XP_007077838.1;em_score=471.2;em_evalue=4e-144;em_tcov=.;em_OGs=2ERNW@1|root,2SUEH@2759|Eukaryota,39VKB@33154|Opisthokonta,3BAWP@33208|Metazoa,3D19U@33213|Bilateria,481QS@7711|Chordata,496F2@7742|Vertebrata,3J8IW@40674|Mammalia,3EHGP@33554|Carnivora;em_COG_cat=S;em_desc=Spermatogenesis-associated protein 25;em_max_annot_lvl=33208|Metazoa;em_Preferred_name=SPATA25;em_PFAMs=SPATA25;em_GOs=GO:0000003,GO:0007276,GO:0007283,GO:0008150,GO:0019953,GO:0022414,GO:0032501,GO:0032504,GO:0044703,GO:0048232,GO:0048609,GO:0051704
HiC_scaffold_8	GeneMark.hmm3	start_codon	12995981	12995983	.	+	0	ID=g18247.t2.start1;Parent=g18247.t2
HiC_scaffold_8	GeneMark.hmm3	CDS	12995981	12996035	.	+	0	ID=g18247.t2.CDS1;Parent=g18247.t2
HiC_scaffold_8	GeneMark.hmm3	exon	12995981	12996035	.	+	0	ID=g18247.t2.exon1;Parent=g18247.t2
HiC_scaffold_8	GeneMark.hmm3	mRNA	12995981	12997048	.	+	.	ID=g18247.t2;Parent=g18247;em_target=9713.XP_006751454.1;em_score=443.8;em_evalue=6.9e-136;em_tcov=.;em_OGs=2ERNW@1|root,2SUEH@2759|Eukaryota,39VKB@33154|Opisthokonta,3BAWP@33208|Metazoa,3D19U@33213|Bilateria,481QS@7711|Chordata,496F2@7742|Vertebrata,3J8IW@40674|Mammalia,3EHGP@33554|Carnivora;em_COG_cat=S;em_desc=Spermatogenesis-associated protein 25;em_max_annot_lvl=33208|Metazoa;em_Preferred_name=SPATA25;em_PFAMs=SPATA25;em_GOs=GO:0000003,GO:0007276,GO:0007283,GO:0008150,GO:0019953,GO:0022414,GO:0032501,GO:0032504,GO:0044703,GO:0048232,GO:0048609,GO:0051704
HiC_scaffold_8	GeneMark.hmm3	intron	12996036	12996416	.	+	1	ID=g18247.t2.intron1;Parent=g18247.t2
HiC_scaffold_8	AUGUSTUS	intron	12996036	12996416	1.0	+	.	ID=g18247.t1.intron1;Parent=g18247.t1
HiC_scaffold_8	AUGUSTUS	exon	12996417	12997048	.	+	.	ID=g18247.t1.exon2;Parent=g18247.t1
HiC_scaffold_8	GeneMark.hmm3	CDS	12996417	12997048	.	+	2	ID=g18247.t2.CDS2;Parent=g18247.t2
HiC_scaffold_8	GeneMark.hmm3	exon	12996417	12997048	.	+	2	ID=g18247.t2.exon2;Parent=g18247.t2
HiC_scaffold_8	AUGUSTUS	CDS	12996417	12997048	1.0	+	2	ID=g18247.t1.CDS2;Parent=g18247.t1
HiC_scaffold_8	AUGUSTUS	stop_codon	12997046	12997048	.	+	0	ID=g18247.t1.stop1;Parent=g18247.t1
HiC_scaffold_8	GeneMark.hmm3	stop_codon	12997046	12997048	.	+	0	ID=g18247.t2.stop1;Parent=g18247.t2
HiC_scaffold_8	AUGUSTUS	stop_codon	12998199	12998201	.	-	0	ID=g18248.t1.stop1;Parent=g18248.t1
HiC_scaffold_8	AUGUSTUS	gene	12998199	12999569	.	-	.	ID=g18248
HiC_scaffold_8	AUGUSTUS	exon	12998199	12999569	.	-	.	ID=g18248.t1.exon1;Parent=g18248.t1
HiC_scaffold_8	AUGUSTUS	mRNA	12998199	12999569	1.0	-	.	ID=g18248.t1;Parent=g18248;em_target=9668.ENSMPUP00000018904;em_score=1026.6;em_evalue=0.0;em_tcov=.;em_OGs=2CUPS@1|root,2RNJT@2759|Eukaryota,38D78@33154|Opisthokonta,3BIXH@33208|Metazoa,3D0FQ@33213|Bilateria,48AVY@7711|Chordata,496Y2@7742|Vertebrata,3JGA5@40674|Mammalia,3EIUY@33554|Carnivora;em_COG_cat=S;em_desc=Zinc finger SWIM-type containing 1;em_max_annot_lvl=33208|Metazoa;em_Preferred_name=ZSWIM1;em_PFAMs=SWIM;em_GOs=GO:0005575,GO:0005622,GO:0005623,GO:0005634,GO:0043226,GO:0043227,GO:0043229,GO:0043231,GO:0044424,GO:0044464
HiC_scaffold_8	AUGUSTUS	CDS	12998199	12999569	1.0	-	0	ID=g18248.t1.CDS1;Parent=g18248.t1
HiC_scaffold_8	AUGUSTUS	start_codon	12999567	12999569	.	-	0	ID=g18248.t1.start1;Parent=g18248.t1
HiC_scaffold_8	AUGUSTUS	stop_codon	12999640	12999642	.	-	0	ID=g18249.t1.stop1;Parent=g18249.t1
HiC_scaffold_8	AUGUSTUS	exon	12999640	12999714	.	-	.	ID=g18249.t1.exon1;Parent=g18249.t1
HiC_scaffold_8	AUGUSTUS	CDS	12999640	12999714	0.55	-	0	ID=g18249.t1.CDS1;Parent=g18249.t1
HiC_scaffold_8	AUGUSTUS	gene	12999640	13000922	.	-	.	ID=g18249
HiC_scaffold_8	AUGUSTUS	mRNA	12999640	13000922	0.55	-	.	ID=g18249.t1;Parent=g18249
HiC_scaffold_8	AUGUSTUS	intron	12999715	13000679	0.56	-	.	ID=g18249.t1.intron1;Parent=g18249.t1
HiC_scaffold_8	AUGUSTUS	exon	13000680	13000922	.	-	.	ID=g18249.t1.exon2;Parent=g18249.t1
HiC_scaffold_8	AUGUSTUS	CDS	13000680	13000922	0.55	-	0	ID=g18249.t1.CDS2;Parent=g18249.t1
HiC_scaffold_8	AUGUSTUS	start_codon	13000920	13000922	.	-	0	ID=g18249.t1.start1;Parent=g18249.t1
HiC_scaffold_8	AUGUSTUS	stop_codon	13002353	13002355	.	-	0	ID=g18250.t1.stop1;Parent=g18250.t1
HiC_scaffold_8	AUGUSTUS	exon	13002353	13004288	.	-	.	ID=g18250.t1.exon1;Parent=g18250.t1
HiC_scaffold_8	AUGUSTUS	CDS	13002353	13004288	0.87	-	1	ID=g18250.t1.CDS1;Parent=g18250.t1
HiC_scaffold_8	AUGUSTUS	gene	13002353	13012128	.	-	.	ID=g18250
HiC_scaffold_8	AUGUSTUS	mRNA	13002353	13012128	0.87	-	.	ID=g18250.t1;Parent=g18250;em_target=9668.ENSMPUP00000017502;em_score=1567.5;em_evalue=0.0;em_tcov=.;em_OGs=2CNE1@1|root,2QVJ3@2759|Eukaryota,39SZA@33154|Opisthokonta,3BD5X@33208|Metazoa,3D0IB@33213|Bilateria,480EF@7711|Chordata,48V8D@7742|Vertebrata,3J96C@40674|Mammalia,3EJKA@33554|Carnivora;em_COG_cat=S;em_desc=zinc finger;em_max_annot_lvl=33208|Metazoa;em_Preferred_name=ZSWIM3;em_KEGG_ko=ko:K17604;em_BRITE=ko00000,ko01009;em_PFAMs=SWIM;em_GOs=
HiC_scaffold_8	AUGUSTUS	intron	13004289	13011973	1.0	-	.	ID=g18250.t1.intron1;Parent=g18250.t1
HiC_scaffold_8	AUGUSTUS	exon	13011974	13012128	.	-	.	ID=g18250.t1.exon2;Parent=g18250.t1
HiC_scaffold_8	AUGUSTUS	CDS	13011974	13012128	1.0	-	0	ID=g18250.t1.CDS2;Parent=g18250.t1
HiC_scaffold_8	AUGUSTUS	start_codon	13012126	13012128	.	-	0	ID=g18250.t1.start1;Parent=g18250.t1
HiC_scaffold_8	GeneMark.hmm3	start_codon	13012226	13012228	.	+	0	ID=g18251.t2.start1;Parent=g18251.t2
HiC_scaffold_8	GeneMark.hmm3	CDS	13012226	13012236	.	+	0	ID=g18251.t2.CDS1;Parent=g18251.t2
HiC_scaffold_8	GeneMark.hmm3	exon	13012226	13012236	.	+	0	ID=g18251.t2.exon1;Parent=g18251.t2
HiC_scaffold_8	AUGUSTUS	gene	13012226	13024329	.	+	.	ID=g18251
HiC_scaffold_8	GeneMark.hmm3	mRNA	13012226	13024329	.	+	.	ID=g18251.t2;Parent=g18251;em_target=9668.ENSMPUP00000017503;em_score=790.5;em_evalue=1e-240;em_tcov=.;em_OGs=COG1946@1|root,KOG3016@2759|Eukaryota,38GG7@33154|Opisthokonta,3BGRH@33208|Metazoa,3CT8C@33213|Bilateria,47YUU@7711|Chordata,48VF9@7742|Vertebrata,3J2Z4@40674|Mammalia,3ESX9@33554|Carnivora;em_COG_cat=I;em_desc=thioesterase 8;em_max_annot_lvl=33208|Metazoa;em_Preferred_name=ACOT8;em_EC=3.1.2.27;em_KEGG_ko=ko:K11992;em_KEGG_Pathway=ko00120,ko01100,ko04146,map00120,map01100,map04146;em_KEGG_Module=M00104;em_KEGG_Reaction=R03974,R07296;em_KEGG_rclass=RC00004,RC00014;em_BRITE=ko00000,ko00001,ko00002,ko01000;em_PFAMs=4HBT_3;em_GOs=GO:0001676,GO:0003674,GO:0003824,GO:0003986,GO:0005102,GO:0005488,GO:0005515,GO:0005575,GO:0005622,GO:0005623,GO:0005737,GO:0005777,GO:0005782,GO:0005829,GO:0006082,GO:0006139,GO:0006163,GO:0006605,GO:0006625,GO:0006629,GO:0006631,GO:0006635,GO:0006637,GO:0006694,GO:0006699,GO:0006725,GO:0006732,GO:0006753,GO:0006790,GO:0006793,GO:0006796,GO:0006807,GO:0006810,GO:0006886,GO:0006996,GO:0007031,GO:0008104,GO:0008150,GO:0008152,GO:0008202,GO:0008206,GO:0008610,GO:0009056,GO:0009058,GO:0009062,GO:0009117,GO:0009150,GO:0009259,GO:0009889,GO:0009890,GO:0009892,GO:0009987,GO:0010556,GO:0010558,GO:0010559,GO:0010561,GO:0010605,GO:0015031,GO:0015833,GO:0016042,GO:0016043,GO:0016053,GO:0016054,GO:0016289,GO:0016290,GO:0016559,GO:0016787,GO:0016788,GO:0016790,GO:0017144,GO:0019222,GO:0019395,GO:0019637,GO:0019693,GO:0019752,GO:0030258,GO:0031323,GO:0031324,GO:0031326,GO:0031327,GO:0031907,GO:0031974,GO:0032787,GO:0033036,GO:0033365,GO:0033540,GO:0033559,GO:0033865,GO:0033875,GO:0034032,GO:0034440,GO:0034613,GO:0034641,GO:0035383,GO:0036109,GO:0042579,GO:0042886,GO:0043226,GO:0043227,GO:0043229,GO:0043231,GO:0043233,GO:0043436,GO:0043574,GO:0043603,GO:0043648,GO:0043649,GO:0044237,GO:0044238,GO:0044242,GO:0044248,GO:0044249,GO:0044255,GO:0044281,GO:0044282,GO:0044283,GO:0044422,GO:0044424,GO:0044438,GO:0044439,GO:0044444,GO:0044446,GO:0044464,GO:0045184,GO:0045223,GO:0045225,GO:0046394,GO:0046395,GO:0046483,GO:0046907,GO:0047617,GO:0048285,GO:0048519,GO:0048523,GO:0050789,GO:0050794,GO:0051171,GO:0051172,GO:0051179,GO:0051186,GO:0051234,GO:0051246,GO:0051248,GO:0051641,GO:0051649,GO:0052815,GO:0055086,GO:0055114,GO:0060255,GO:0065007,GO:0070013,GO:0070727,GO:0071702,GO:0071704,GO:0071705,GO:0071840,GO:0072329,GO:0072330,GO:0072521,GO:0072594,GO:0072662,GO:0072663,GO:0080090,GO:1901135,GO:1901360,GO:1901362,GO:1901564,GO:1901575,GO:1901576,GO:1901615,GO:1901617,GO:1903018,GO:1903019,GO:2000112,GO:2000113
HiC_scaffold_8	GeneMark.hmm3	intron	13012237	13012515	.	+	2	ID=g18251.t2.intron1;Parent=g18251.t2
HiC_scaffold_8	GeneMark.hmm3	CDS	13012516	13012749	.	+	1	ID=g18251.t2.CDS2;Parent=g18251.t2
HiC_scaffold_8	GeneMark.hmm3	exon	13012516	13012749	.	+	1	ID=g18251.t2.exon2;Parent=g18251.t2
HiC_scaffold_8	AUGUSTUS	start_codon	13012631	13012633	.	+	0	ID=g18251.t1.start1;Parent=g18251.t1
HiC_scaffold_8	AUGUSTUS	exon	13012631	13012749	.	+	.	ID=g18251.t1.exon1;Parent=g18251.t1
HiC_scaffold_8	AUGUSTUS	CDS	13012631	13012749	1.0	+	0	ID=g18251.t1.CDS1;Parent=g18251.t1
HiC_scaffold_8	AUGUSTUS	mRNA	13012631	13024329	1.0	+	.	ID=g18251.t1;Parent=g18251;em_target=9668.ENSMPUP00000017503;em_score=726.2;em_evalue=2e-221;em_tcov=.;em_OGs=COG1946@1|root,KOG3016@2759|Eukaryota,38GG7@33154|Opisthokonta,3BGRH@33208|Metazoa,3CT8C@33213|Bilateria,47YUU@7711|Chordata,48VF9@7742|Vertebrata,3J2Z4@40674|Mammalia,3ESX9@33554|Carnivora;em_COG_cat=I;em_desc=thioesterase 8;em_max_annot_lvl=33208|Metazoa;em_Preferred_name=ACOT8;em_EC=3.1.2.27;em_KEGG_ko=ko:K11992;em_KEGG_Pathway=ko00120,ko01100,ko04146,map00120,map01100,map04146;em_KEGG_Module=M00104;em_KEGG_Reaction=R03974,R07296;em_KEGG_rclass=RC00004,RC00014;em_BRITE=ko00000,ko00001,ko00002,ko01000;em_PFAMs=4HBT_3;em_GOs=GO:0001676,GO:0003674,GO:0003824,GO:0003986,GO:0005102,GO:0005488,GO:0005515,GO:0005575,GO:0005622,GO:0005623,GO:0005737,GO:0005777,GO:0005782,GO:0005829,GO:0006082,GO:0006139,GO:0006163,GO:0006605,GO:0006625,GO:0006629,GO:0006631,GO:0006635,GO:0006637,GO:0006694,GO:0006699,GO:0006725,GO:0006732,GO:0006753,GO:0006790,GO:0006793,GO:0006796,GO:0006807,GO:0006810,GO:0006886,GO:0006996,GO:0007031,GO:0008104,GO:0008150,GO:0008152,GO:0008202,GO:0008206,GO:0008610,GO:0009056,GO:0009058,GO:0009062,GO:0009117,GO:0009150,GO:0009259,GO:0009889,GO:0009890,GO:0009892,GO:0009987,GO:0010556,GO:0010558,GO:0010559,GO:0010561,GO:0010605,GO:0015031,GO:0015833,GO:0016042,GO:0016043,GO:0016053,GO:0016054,GO:0016289,GO:0016290,GO:0016559,GO:0016787,GO:0016788,GO:0016790,GO:0017144,GO:0019222,GO:0019395,GO:0019637,GO:0019693,GO:0019752,GO:0030258,GO:0031323,GO:0031324,GO:0031326,GO:0031327,GO:0031907,GO:0031974,GO:0032787,GO:0033036,GO:0033365,GO:0033540,GO:0033559,GO:0033865,GO:0033875,GO:0034032,GO:0034440,GO:0034613,GO:0034641,GO:0035383,GO:0036109,GO:0042579,GO:0042886,GO:0043226,GO:0043227,GO:0043229,GO:0043231,GO:0043233,GO:0043436,GO:0043574,GO:0043603,GO:0043648,GO:0043649,GO:0044237,GO:0044238,GO:0044242,GO:0044248,GO:0044249,GO:0044255,GO:0044281,GO:0044282,GO:0044283,GO:0044422,GO:0044424,GO:0044438,GO:0044439,GO:0044444,GO:0044446,GO:0044464,GO:0045184,GO:0045223,GO:0045225,GO:0046394,GO:0046395,GO:0046483,GO:0046907,GO:0047617,GO:0048285,GO:0048519,GO:0048523,GO:0050789,GO:0050794,GO:0051171,GO:0051172,GO:0051179,GO:0051186,GO:0051234,GO:0051246,GO:0051248,GO:0051641,GO:0051649,GO:0052815,GO:0055086,GO:0055114,GO:0060255,GO:0065007,GO:0070013,GO:0070727,GO:0071702,GO:0071704,GO:0071705,GO:0071840,GO:0072329,GO:0072330,GO:0072521,GO:0072594,GO:0072662,GO:0072663,GO:0080090,GO:1901135,GO:1901360,GO:1901362,GO:1901564,GO:1901575,GO:1901576,GO:1901615,GO:1901617,GO:1903018,GO:1903019,GO:2000112,GO:2000113
HiC_scaffold_8	GeneMark.hmm3	intron	13012750	13014012	.	+	2	ID=g18251.t2.intron2;Parent=g18251.t2
HiC_scaffold_8	AUGUSTUS	intron	13012750	13014012	1.0	+	.	ID=g18251.t1.intron1;Parent=g18251.t1
HiC_scaffold_8	AUGUSTUS	exon	13014013	13014149	.	+	.	ID=g18251.t1.exon2;Parent=g18251.t1
HiC_scaffold_8	GeneMark.hmm3	CDS	13014013	13014149	.	+	1	ID=g18251.t2.CDS3;Parent=g18251.t2
HiC_scaffold_8	GeneMark.hmm3	exon	13014013	13014149	.	+	1	ID=g18251.t2.exon3;Parent=g18251.t2
HiC_scaffold_8	AUGUSTUS	CDS	13014013	13014149	1.0	+	1	ID=g18251.t1.CDS2;Parent=g18251.t1
HiC_scaffold_8	GeneMark.hmm3	intron	13014150	13019727	.	+	1	ID=g18251.t2.intron3;Parent=g18251.t2
HiC_scaffold_8	AUGUSTUS	intron	13014150	13019727	1.0	+	.	ID=g18251.t1.intron2;Parent=g18251.t1
HiC_scaffold_8	AUGUSTUS	exon	13019728	13019953	.	+	.	ID=g18251.t1.exon3;Parent=g18251.t1
HiC_scaffold_8	GeneMark.hmm3	CDS	13019728	13019953	.	+	2	ID=g18251.t2.CDS4;Parent=g18251.t2
HiC_scaffold_8	GeneMark.hmm3	exon	13019728	13019953	.	+	2	ID=g18251.t2.exon4;Parent=g18251.t2
HiC_scaffold_8	AUGUSTUS	CDS	13019728	13019953	1.0	+	2	ID=g18251.t1.CDS3;Parent=g18251.t1
HiC_scaffold_8	GeneMark.hmm3	intron	13019954	13021854	.	+	2	ID=g18251.t2.intron4;Parent=g18251.t2
HiC_scaffold_8	AUGUSTUS	intron	13019954	13021854	1.0	+	.	ID=g18251.t1.intron3;Parent=g18251.t1
HiC_scaffold_8	AUGUSTUS	exon	13021855	13022012	.	+	.	ID=g18251.t1.exon4;Parent=g18251.t1
HiC_scaffold_8	GeneMark.hmm3	CDS	13021855	13022012	.	+	1	ID=g18251.t2.CDS5;Parent=g18251.t2
HiC_scaffold_8	GeneMark.hmm3	exon	13021855	13022012	.	+	1	ID=g18251.t2.exon5;Parent=g18251.t2
HiC_scaffold_8	AUGUSTUS	CDS	13021855	13022012	1.0	+	1	ID=g18251.t1.CDS4;Parent=g18251.t1
HiC_scaffold_8	GeneMark.hmm3	intron	13022013	13022559	.	+	1	ID=g18251.t2.intron5;Parent=g18251.t2
HiC_scaffold_8	AUGUSTUS	intron	13022013	13022559	1.0	+	.	ID=g18251.t1.intron4;Parent=g18251.t1
HiC_scaffold_8	AUGUSTUS	exon	13022560	13022754	.	+	.	ID=g18251.t1.exon5;Parent=g18251.t1
HiC_scaffold_8	GeneMark.hmm3	CDS	13022560	13022754	.	+	2	ID=g18251.t2.CDS6;Parent=g18251.t2
HiC_scaffold_8	GeneMark.hmm3	exon	13022560	13022754	.	+	2	ID=g18251.t2.exon6;Parent=g18251.t2
HiC_scaffold_8	AUGUSTUS	CDS	13022560	13022754	1.0	+	2	ID=g18251.t1.CDS5;Parent=g18251.t1
HiC_scaffold_8	GeneMark.hmm3	intron	13022755	13024210	.	+	1	ID=g18251.t2.intron6;Parent=g18251.t2
HiC_scaffold_8	AUGUSTUS	intron	13022755	13024210	1.0	+	.	ID=g18251.t1.intron5;Parent=g18251.t1
HiC_scaffold_8	AUGUSTUS	exon	13024211	13024329	.	+	.	ID=g18251.t1.exon6;Parent=g18251.t1
HiC_scaffold_8	GeneMark.hmm3	CDS	13024211	13024329	.	+	2	ID=g18251.t2.CDS7;Parent=g18251.t2
HiC_scaffold_8	GeneMark.hmm3	exon	13024211	13024329	.	+	2	ID=g18251.t2.exon7;Parent=g18251.t2
HiC_scaffold_8	AUGUSTUS	CDS	13024211	13024329	1.0	+	2	ID=g18251.t1.CDS6;Parent=g18251.t1
HiC_scaffold_8	AUGUSTUS	stop_codon	13024327	13024329	.	+	0	ID=g18251.t1.stop1;Parent=g18251.t1
HiC_scaffold_8	GeneMark.hmm3	stop_codon	13024327	13024329	.	+	0	ID=g18251.t2.stop1;Parent=g18251.t2
HiC_scaffold_8	AUGUSTUS	stop_codon	13024813	13024815	.	-	0	ID=g18252.t1.stop1;Parent=g18252.t1
HiC_scaffold_8	GeneMark.hmm3	stop_codon	13024813	13024815	.	-	0	ID=g18252.t2.stop1;Parent=g18252.t2
HiC_scaffold_8	GeneMark.hmm3	mRNA	13024813	13025469	.	-	.	ID=g18252.t2;Parent=g18252;em_target=9668.ENSMPUP00000017504;em_score=482.2;em_evalue=6.6e-148;em_tcov=.;em_OGs=KOG2101@1|root,KOG2101@2759|Eukaryota,38WMK@33154|Opisthokonta,3BF0B@33208|Metazoa,3D0Q5@33213|Bilateria,489VS@7711|Chordata,493HG@7742|Vertebrata,3JFQK@40674|Mammalia,3EJSP@33554|Carnivora;em_COG_cat=DUZ;em_desc=Sorting nexin family member 21;em_max_annot_lvl=33208|Metazoa;em_Preferred_name=SNX21;em_KEGG_ko=ko:K17931,ko:K17932;em_BRITE=ko00000;em_PFAMs=PX;em_GOs=GO:0003674,GO:0005488,GO:0005543,GO:0005546,GO:0005575,GO:0005622,GO:0005623,GO:0005737,GO:0005768,GO:0005769,GO:0008289,GO:0010008,GO:0012505,GO:0016020,GO:0031090,GO:0031410,GO:0031901,GO:0031982,GO:0032266,GO:0035091,GO:0043167,GO:0043168,GO:0043226,GO:0043227,GO:0043229,GO:0044422,GO:0044424,GO:0044433,GO:0044440,GO:0044444,GO:0044446,GO:0044464,GO:0097708,GO:0098588,GO:0098805,GO:1901981,GO:1902936
HiC_scaffold_8	GeneMark.hmm3	CDS	13024813	13025469	.	-	0	ID=g18252.t2.CDS1;Parent=g18252.t2
HiC_scaffold_8	GeneMark.hmm3	exon	13024813	13025469	.	-	0	ID=g18252.t2.exon1;Parent=g18252.t2
HiC_scaffold_8	AUGUSTUS	exon	13024813	13025487	.	-	.	ID=g18252.t1.exon1;Parent=g18252.t1
HiC_scaffold_8	AUGUSTUS	CDS	13024813	13025487	1.0	-	0	ID=g18252.t1.CDS1;Parent=g18252.t1
HiC_scaffold_8	AUGUSTUS	gene	13024813	13029868	.	-	.	ID=g18252
HiC_scaffold_8	AUGUSTUS	mRNA	13024813	13029868	1.0	-	.	ID=g18252.t1;Parent=g18252;em_target=9668.ENSMPUP00000017504;em_score=813.9;em_evalue=1.3e-247;em_tcov=.;em_OGs=KOG2101@1|root,KOG2101@2759|Eukaryota,38WMK@33154|Opisthokonta,3BF0B@33208|Metazoa,3D0Q5@33213|Bilateria,489VS@7711|Chordata,493HG@7742|Vertebrata,3JFQK@40674|Mammalia,3EJSP@33554|Carnivora;em_COG_cat=DUZ;em_desc=Sorting nexin family member 21;em_max_annot_lvl=33208|Metazoa;em_Preferred_name=SNX21;em_KEGG_ko=ko:K17931,ko:K17932;em_BRITE=ko00000;em_PFAMs=PX;em_GOs=GO:0003674,GO:0005488,GO:0005543,GO:0005546,GO:0005575,GO:0005622,GO:0005623,GO:0005737,GO:0005768,GO:0005769,GO:0008289,GO:0010008,GO:0012505,GO:0016020,GO:0031090,GO:0031410,GO:0031901,GO:0031982,GO:0032266,GO:0035091,GO:0043167,GO:0043168,GO:0043226,GO:0043227,GO:0043229,GO:0044422,GO:0044424,GO:0044433,GO:0044440,GO:0044444,GO:0044446,GO:0044464,GO:0097708,GO:0098588,GO:0098805,GO:1901981,GO:1902936
HiC_scaffold_8	GeneMark.hmm3	start_codon	13025467	13025469	.	-	0	ID=g18252.t2.start1;Parent=g18252.t2
HiC_scaffold_8	AUGUSTUS	intron	13025488	13028503	1.0	-	.	ID=g18252.t1.intron1;Parent=g18252.t1
HiC_scaffold_8	AUGUSTUS	exon	13028504	13028661	.	-	.	ID=g18252.t1.exon2;Parent=g18252.t1
HiC_scaffold_8	AUGUSTUS	CDS	13028504	13028661	1.0	-	2	ID=g18252.t1.CDS2;Parent=g18252.t1
HiC_scaffold_8	AUGUSTUS	intron	13028662	13029087	1.0	-	.	ID=g18252.t1.intron2;Parent=g18252.t1
HiC_scaffold_8	AUGUSTUS	exon	13029088	13029355	.	-	.	ID=g18252.t1.exon3;Parent=g18252.t1
HiC_scaffold_8	AUGUSTUS	CDS	13029088	13029355	1.0	-	0	ID=g18252.t1.CDS3;Parent=g18252.t1
HiC_scaffold_8	AUGUSTUS	intron	13029356	13029682	1.0	-	.	ID=g18252.t1.intron3;Parent=g18252.t1
HiC_scaffold_8	AUGUSTUS	exon	13029683	13029868	.	-	.	ID=g18252.t1.exon4;Parent=g18252.t1
HiC_scaffold_8	AUGUSTUS	CDS	13029683	13029868	1.0	-	0	ID=g18252.t1.CDS4;Parent=g18252.t1
HiC_scaffold_8	AUGUSTUS	start_codon	13029866	13029868	.	-	0	ID=g18252.t1.start1;Parent=g18252.t1
HiC_scaffold_8	AUGUSTUS	exon	13034151	13034153	.	+	.	ID=g18253.t1.exon1;Parent=g18253.t1
HiC_scaffold_8	AUGUSTUS	start_codon	13034151	13034153	.	+	0	ID=g18253.t1.start1;Parent=g18253.t1
HiC_scaffold_8	AUGUSTUS	CDS	13034151	13034153	1.0	+	0	ID=g18253.t1.CDS1;Parent=g18253.t1
HiC_scaffold_8	AUGUSTUS	gene	13034151	13036588	.	+	.	ID=g18253
HiC_scaffold_8	AUGUSTUS	mRNA	13034151	13036588	1.0	+	.	ID=g18253.t1;Parent=g18253;em_target=10036.XP_005085053.1;em_score=331.3;em_evalue=2.4e-102;em_tcov=.;em_OGs=COG5126@1|root,KOG0027@2759|Eukaryota,38ETG@33154|Opisthokonta,3BMXS@33208|Metazoa,3D2SK@33213|Bilateria,487YK@7711|Chordata,491CU@7742|Vertebrata,3J4FU@40674|Mammalia,35F4R@314146|Euarchontoglires,4PV91@9989|Rodentia;em_COG_cat=T;em_desc=EF-hand domain;em_max_annot_lvl=33208|Metazoa;em_Preferred_name=TNNC2;em_KEGG_ko=ko:K12042;em_KEGG_Pathway=ko04020,map04020;em_BRITE=ko00000,ko00001,ko04812;em_PFAMs=EF-hand_1,EF-hand_5,EF-hand_6,EF-hand_7;em_GOs=GO:0003008,GO:0003009,GO:0003012,GO:0003674,GO:0003779,GO:0005488,GO:0005509,GO:0005515,GO:0005575,GO:0005622,GO:0005623,GO:0005737,GO:0005829,GO:0005856,GO:0005861,GO:0005865,GO:0006928,GO:0006936,GO:0006937,GO:0006941,GO:0008092,GO:0008150,GO:0009987,GO:0015629,GO:0030016,GO:0030017,GO:0030029,GO:0030048,GO:0030049,GO:0031014,GO:0032501,GO:0032991,GO:0033275,GO:0036379,GO:0043167,GO:0043169,GO:0043226,GO:0043228,GO:0043229,GO:0043232,GO:0043292,GO:0044057,GO:0044422,GO:0044424,GO:0044430,GO:0044444,GO:0044446,GO:0044449,GO:0044464,GO:0044877,GO:0046872,GO:0048306,GO:0050789,GO:0050879,GO:0050881,GO:0051015,GO:0051239,GO:0065007,GO:0070252,GO:0090257,GO:0099080,GO:0099081,GO:0099512
HiC_scaffold_8	AUGUSTUS	intron	13034154	13035600	1.0	+	.	ID=g18253.t1.intron1;Parent=g18253.t1
HiC_scaffold_8	AUGUSTUS	exon	13035601	13035652	.	+	.	ID=g18253.t1.exon2;Parent=g18253.t1
HiC_scaffold_8	AUGUSTUS	CDS	13035601	13035652	1.0	+	0	ID=g18253.t1.CDS2;Parent=g18253.t1
HiC_scaffold_8	AUGUSTUS	intron	13035653	13035788	1.0	+	.	ID=g18253.t1.intron2;Parent=g18253.t1
HiC_scaffold_8	AUGUSTUS	exon	13035789	13035932	.	+	.	ID=g18253.t1.exon3;Parent=g18253.t1
HiC_scaffold_8	AUGUSTUS	CDS	13035789	13035932	1.0	+	2	ID=g18253.t1.CDS3;Parent=g18253.t1
HiC_scaffold_8	AUGUSTUS	intron	13035933	13036024	1.0	+	.	ID=g18253.t1.intron3;Parent=g18253.t1
HiC_scaffold_8	AUGUSTUS	exon	13036025	13036139	.	+	.	ID=g18253.t1.exon4;Parent=g18253.t1
HiC_scaffold_8	AUGUSTUS	CDS	13036025	13036139	1.0	+	2	ID=g18253.t1.CDS4;Parent=g18253.t1
HiC_scaffold_8	AUGUSTUS	intron	13036140	13036267	1.0	+	.	ID=g18253.t1.intron4;Parent=g18253.t1
HiC_scaffold_8	AUGUSTUS	exon	13036268	13036404	.	+	.	ID=g18253.t1.exon5;Parent=g18253.t1
HiC_scaffold_8	AUGUSTUS	CDS	13036268	13036404	1.0	+	1	ID=g18253.t1.CDS5;Parent=g18253.t1
HiC_scaffold_8	AUGUSTUS	intron	13036405	13036556	1.0	+	.	ID=g18253.t1.intron5;Parent=g18253.t1
HiC_scaffold_8	AUGUSTUS	exon	13036557	13036588	.	+	.	ID=g18253.t1.exon6;Parent=g18253.t1
HiC_scaffold_8	AUGUSTUS	CDS	13036557	13036588	1.0	+	2	ID=g18253.t1.CDS6;Parent=g18253.t1
HiC_scaffold_8	AUGUSTUS	stop_codon	13036586	13036588	.	+	0	ID=g18253.t1.stop1;Parent=g18253.t1
HiC_scaffold_8	AUGUSTUS	stop_codon	13040851	13040853	.	-	0	ID=g18254.t1.stop1;Parent=g18254.t1
HiC_scaffold_8	AUGUSTUS	exon	13040851	13040909	.	-	.	ID=g18254.t1.exon1;Parent=g18254.t1
HiC_scaffold_8	AUGUSTUS	CDS	13040851	13040909	1.0	-	2	ID=g18254.t1.CDS1;Parent=g18254.t1
HiC_scaffold_8	AUGUSTUS	gene	13040851	13044175	.	-	.	ID=g18254
HiC_scaffold_8	AUGUSTUS	mRNA	13040851	13044175	1.0	-	.	ID=g18254.t1;Parent=g18254;em_target=9668.ENSMPUP00000017506;em_score=396.7;em_evalue=9.5e-124;em_tcov=.;em_OGs=COG5078@1|root,KOG0421@2759|Eukaryota,38MK7@33154|Opisthokonta,3BICF@33208|Metazoa,3CSMQ@33213|Bilateria,480G1@7711|Chordata,490A4@7742|Vertebrata,3JC3S@40674|Mammalia,3EXED@33554|Carnivora;em_COG_cat=O;em_desc=Ubiquitin-conjugating enzyme E2, catalytic domain homologues;em_max_annot_lvl=33208|Metazoa;em_Preferred_name=UBE2C;em_EC=2.3.2.23;em_KEGG_ko=ko:K06688,ko:K08707;em_KEGG_Pathway=ko04120,map04120;em_BRITE=ko00000,ko00001,ko01000,ko04121;em_PFAMs=UQ_con;em_GOs=GO:0000151,GO:0000152,GO:0000209,GO:0000278,GO:0000280,GO:0003674,GO:0003824,GO:0004842,GO:0005488,GO:0005515,GO:0005575,GO:0005622,GO:0005623,GO:0005634,GO:0005654,GO:0005680,GO:0005737,GO:0005829,GO:0005886,GO:0006464,GO:0006508,GO:0006511,GO:0006807,GO:0006996,GO:0007049,GO:0007088,GO:0007096,GO:0007346,GO:0008150,GO:0008152,GO:0009056,GO:0009057,GO:0009893,GO:0009894,GO:0009896,GO:0009987,GO:0010458,GO:0010498,GO:0010564,GO:0010604,GO:0010638,GO:0010965,GO:0010992,GO:0010994,GO:0016020,GO:0016043,GO:0016567,GO:0016740,GO:0019222,GO:0019538,GO:0019725,GO:0019787,GO:0019899,GO:0019941,GO:0022402,GO:0022607,GO:0030071,GO:0030163,GO:0031145,GO:0031323,GO:0031325,GO:0031329,GO:0031331,GO:0031396,GO:0031398,GO:0031399,GO:0031401,GO:0031461,GO:0031536,GO:0031625,GO:0031974,GO:0031981,GO:0032268,GO:0032270,GO:0032436,GO:0032446,GO:0032991,GO:0033043,GO:0033044,GO:0033045,GO:0033047,GO:0034622,GO:0036211,GO:0042176,GO:0042592,GO:0043085,GO:0043161,GO:0043170,GO:0043226,GO:0043227,GO:0043229,GO:0043231,GO:0043233,GO:0043412,GO:0043632,GO:0043933,GO:0044085,GO:0044093,GO:0044237,GO:0044238,GO:0044248,GO:0044257,GO:0044260,GO:0044265,GO:0044267,GO:0044389,GO:0044422,GO:0044424,GO:0044428,GO:0044444,GO:0044446,GO:0044464,GO:0044770,GO:0044772,GO:0045732,GO:0045787,GO:0045840,GO:0045842,GO:0045862,GO:0045931,GO:0048285,GO:0048518,GO:0048522,GO:0050789,GO:0050790,GO:0050794,GO:0051128,GO:0051130,GO:0051171,GO:0051173,GO:0051246,GO:0051247,GO:0051258,GO:0051338,GO:0051347,GO:0051438,GO:0051443,GO:0051603,GO:0051726,GO:0051781,GO:0051783,GO:0051785,GO:0051983,GO:0051984,GO:0060255,GO:0061630,GO:0061631,GO:0061650,GO:0061659,GO:0062033,GO:0065003,GO:0065007,GO:0065008,GO:0065009,GO:0070013,GO:0070647,GO:0070936,GO:0070979,GO:0071704,GO:0071840,GO:0071944,GO:0080090,GO:0090068,GO:0140014,GO:0140096,GO:1901564,GO:1901565,GO:1901575,GO:1901800,GO:1901970,GO:1901987,GO:1901989,GO:1901990,GO:1901992,GO:1902099,GO:1902101,GO:1902494,GO:1903047,GO:1903052,GO:1903320,GO:1903322,GO:1903362,GO:1903364,GO:1904666,GO:1904668,GO:1905818,GO:1905820,GO:1990234,GO:2001252
HiC_scaffold_8	AUGUSTUS	intron	13040910	13041368	1.0	-	.	ID=g18254.t1.intron1;Parent=g18254.t1
HiC_scaffold_8	AUGUSTUS	exon	13041369	13041428	.	-	.	ID=g18254.t1.exon2;Parent=g18254.t1
HiC_scaffold_8	AUGUSTUS	CDS	13041369	13041428	1.0	-	2	ID=g18254.t1.CDS2;Parent=g18254.t1
HiC_scaffold_8	AUGUSTUS	intron	13041429	13041526	1.0	-	.	ID=g18254.t1.intron2;Parent=g18254.t1
HiC_scaffold_8	AUGUSTUS	exon	13041527	13041731	.	-	.	ID=g18254.t1.exon3;Parent=g18254.t1
HiC_scaffold_8	AUGUSTUS	CDS	13041527	13041731	1.0	-	0	ID=g18254.t1.CDS3;Parent=g18254.t1
HiC_scaffold_8	AUGUSTUS	intron	13041732	13042673	1.0	-	.	ID=g18254.t1.intron3;Parent=g18254.t1
HiC_scaffold_8	AUGUSTUS	exon	13042674	13042760	.	-	.	ID=g18254.t1.exon4;Parent=g18254.t1
HiC_scaffold_8	AUGUSTUS	CDS	13042674	13042760	1.0	-	0	ID=g18254.t1.CDS4;Parent=g18254.t1
HiC_scaffold_8	AUGUSTUS	intron	13042761	13043489	1.0	-	.	ID=g18254.t1.intron4;Parent=g18254.t1
HiC_scaffold_8	AUGUSTUS	exon	13043490	13043517	.	-	.	ID=g18254.t1.exon5;Parent=g18254.t1
HiC_scaffold_8	AUGUSTUS	CDS	13043490	13043517	1.0	-	1	ID=g18254.t1.CDS5;Parent=g18254.t1
HiC_scaffold_8	AUGUSTUS	intron	13043518	13044074	1.0	-	.	ID=g18254.t1.intron5;Parent=g18254.t1
HiC_scaffold_8	AUGUSTUS	exon	13044075	13044175	.	-	.	ID=g18254.t1.exon6;Parent=g18254.t1
HiC_scaffold_8	AUGUSTUS	CDS	13044075	13044175	1.0	-	0	ID=g18254.t1.CDS6;Parent=g18254.t1
HiC_scaffold_8	AUGUSTUS	start_codon	13044173	13044175	.	-	0	ID=g18254.t1.start1;Parent=g18254.t1
HiC_scaffold_8	AUGUSTUS	stop_codon	13045323	13045325	.	-	0	ID=g18255.t1.stop1;Parent=g18255.t1
HiC_scaffold_8	AUGUSTUS	exon	13045323	13045461	.	-	.	ID=g18255.t1.exon1;Parent=g18255.t1
HiC_scaffold_8	AUGUSTUS	CDS	13045323	13045461	1.0	-	1	ID=g18255.t1.CDS1;Parent=g18255.t1
HiC_scaffold_8	AUGUSTUS	gene	13045323	13067309	.	-	.	ID=g18255
HiC_scaffold_8	AUGUSTUS	mRNA	13045323	13067309	1.0	-	.	ID=g18255.t1;Parent=g18255;em_target=9668.ENSMPUP00000017507;em_score=757.9;em_evalue=3.6e-231;em_tcov=.;em_OGs=KOG4801@1|root,KOG4801@2759|Eukaryota,39VIJ@33154|Opisthokonta,3BH2E@33208|Metazoa,3CTIX@33213|Bilateria,484FY@7711|Chordata,4919K@7742|Vertebrata,3JDD4@40674|Mammalia,3EHYI@33554|Carnivora;em_COG_cat=T;em_desc=Deoxynucleotidyltransferase terminal interacting protein 1;em_max_annot_lvl=33208|Metazoa;em_Preferred_name=DNTTIP1;em_KEGG_ko=ko:K08707,ko:K13151;em_BRITE=ko00000,ko00001,ko03041;em_GOs=GO:0000118,GO:0003674,GO:0003676,GO:0003677,GO:0003682,GO:0005488,GO:0005515,GO:0005575,GO:0005622,GO:0005623,GO:0005634,GO:0005654,GO:0005730,GO:0008047,GO:0008150,GO:0030234,GO:0031491,GO:0031974,GO:0031981,GO:0032991,GO:0042802,GO:0042803,GO:0043085,GO:0043226,GO:0043227,GO:0043228,GO:0043229,GO:0043231,GO:0043232,GO:0043233,GO:0044093,GO:0044422,GO:0044424,GO:0044428,GO:0044446,GO:0044451,GO:0044464,GO:0044877,GO:0046983,GO:0050790,GO:0065007,GO:0065009,GO:0070013,GO:0097159,GO:0098772,GO:1901363,GO:1902494;em_KEGG_Pathway=ko03013,map03013;em_PFAMs=
HiC_scaffold_8	AUGUSTUS	intron	13045462	13045570	1.0	-	.	ID=g18255.t1.intron1;Parent=g18255.t1
HiC_scaffold_8	AUGUSTUS	exon	13045571	13045626	.	-	.	ID=g18255.t1.exon2;Parent=g18255.t1
HiC_scaffold_8	AUGUSTUS	CDS	13045571	13045626	1.0	-	0	ID=g18255.t1.CDS2;Parent=g18255.t1
HiC_scaffold_8	AUGUSTUS	intron	13045627	13047154	1.0	-	.	ID=g18255.t1.intron2;Parent=g18255.t1
HiC_scaffold_8	AUGUSTUS	exon	13047155	13047226	.	-	.	ID=g18255.t1.exon3;Parent=g18255.t1
HiC_scaffold_8	AUGUSTUS	CDS	13047155	13047226	1.0	-	0	ID=g18255.t1.CDS3;Parent=g18255.t1
HiC_scaffold_8	AUGUSTUS	intron	13047227	13051722	1.0	-	.	ID=g18255.t1.intron3;Parent=g18255.t1
HiC_scaffold_8	AUGUSTUS	exon	13051723	13051783	.	-	.	ID=g18255.t1.exon4;Parent=g18255.t1
HiC_scaffold_8	AUGUSTUS	CDS	13051723	13051783	1.0	-	1	ID=g18255.t1.CDS4;Parent=g18255.t1
HiC_scaffold_8	AUGUSTUS	intron	13051784	13051884	1.0	-	.	ID=g18255.t1.intron4;Parent=g18255.t1
HiC_scaffold_8	AUGUSTUS	exon	13051885	13051943	.	-	.	ID=g18255.t1.exon5;Parent=g18255.t1
HiC_scaffold_8	AUGUSTUS	CDS	13051885	13051943	1.0	-	0	ID=g18255.t1.CDS5;Parent=g18255.t1
HiC_scaffold_8	AUGUSTUS	intron	13051944	13054078	1.0	-	.	ID=g18255.t1.intron5;Parent=g18255.t1
HiC_scaffold_8	AUGUSTUS	exon	13054079	13054124	.	-	.	ID=g18255.t1.exon6;Parent=g18255.t1
HiC_scaffold_8	AUGUSTUS	CDS	13054079	13054124	1.0	-	1	ID=g18255.t1.CDS6;Parent=g18255.t1
HiC_scaffold_8	AUGUSTUS	intron	13054125	13055012	1.0	-	.	ID=g18255.t1.intron6;Parent=g18255.t1
HiC_scaffold_8	AUGUSTUS	exon	13055013	13055071	.	-	.	ID=g18255.t1.exon7;Parent=g18255.t1
HiC_scaffold_8	AUGUSTUS	CDS	13055013	13055071	1.0	-	0	ID=g18255.t1.CDS7;Parent=g18255.t1
HiC_scaffold_8	AUGUSTUS	intron	13055072	13055327	1.0	-	.	ID=g18255.t1.intron7;Parent=g18255.t1
HiC_scaffold_8	AUGUSTUS	exon	13055328	13055384	.	-	.	ID=g18255.t1.exon8;Parent=g18255.t1
HiC_scaffold_8	AUGUSTUS	CDS	13055328	13055384	1.0	-	0	ID=g18255.t1.CDS8;Parent=g18255.t1
HiC_scaffold_8	AUGUSTUS	intron	13055385	13055645	1.0	-	.	ID=g18255.t1.intron8;Parent=g18255.t1
HiC_scaffold_8	AUGUSTUS	exon	13055646	13055714	.	-	.	ID=g18255.t1.exon9;Parent=g18255.t1
HiC_scaffold_8	AUGUSTUS	CDS	13055646	13055714	1.0	-	0	ID=g18255.t1.CDS9;Parent=g18255.t1
HiC_scaffold_8	AUGUSTUS	intron	13055715	13061506	1.0	-	.	ID=g18255.t1.intron9;Parent=g18255.t1
HiC_scaffold_8	AUGUSTUS	exon	13061507	13061605	.	-	.	ID=g18255.t1.exon10;Parent=g18255.t1
HiC_scaffold_8	AUGUSTUS	CDS	13061507	13061605	1.0	-	0	ID=g18255.t1.CDS10;Parent=g18255.t1
HiC_scaffold_8	AUGUSTUS	intron	13061606	13065801	1.0	-	.	ID=g18255.t1.intron10;Parent=g18255.t1
HiC_scaffold_8	AUGUSTUS	exon	13065802	13065898	.	-	.	ID=g18255.t1.exon11;Parent=g18255.t1
HiC_scaffold_8	AUGUSTUS	CDS	13065802	13065898	1.0	-	1	ID=g18255.t1.CDS11;Parent=g18255.t1
HiC_scaffold_8	AUGUSTUS	intron	13065899	13066557	1.0	-	.	ID=g18255.t1.intron11;Parent=g18255.t1
HiC_scaffold_8	AUGUSTUS	exon	13066558	13066628	.	-	.	ID=g18255.t1.exon12;Parent=g18255.t1
HiC_scaffold_8	AUGUSTUS	CDS	13066558	13066628	1.0	-	0	ID=g18255.t1.CDS12;Parent=g18255.t1
HiC_scaffold_8	AUGUSTUS	intron	13066629	13067204	1.0	-	.	ID=g18255.t1.intron12;Parent=g18255.t1
HiC_scaffold_8	AUGUSTUS	exon	13067205	13067309	.	-	.	ID=g18255.t1.exon13;Parent=g18255.t1
HiC_scaffold_8	AUGUSTUS	CDS	13067205	13067309	1.0	-	0	ID=g18255.t1.CDS13;Parent=g18255.t1
HiC_scaffold_8	AUGUSTUS	start_codon	13067307	13067309	.	-	0	ID=g18255.t1.start1;Parent=g18255.t1
HiC_scaffold_8	AUGUSTUS	start_codon	13069319	13069321	.	+	0	ID=g18256.t1.start1;Parent=g18256.t1
HiC_scaffold_8	AUGUSTUS	exon	13069319	13069397	.	+	.	ID=g18256.t1.exon1;Parent=g18256.t1
HiC_scaffold_8	AUGUSTUS	CDS	13069319	13069397	1.0	+	0	ID=g18256.t1.CDS1;Parent=g18256.t1
HiC_scaffold_8	AUGUSTUS	gene	13069319	13080473	.	+	.	ID=g18256
HiC_scaffold_8	AUGUSTUS	mRNA	13069319	13080473	1.0	+	.	ID=g18256.t1;Parent=g18256;em_target=9668.ENSMPUP00000017508;em_score=485.6;em_evalue=8.2e-149;em_tcov=.;em_OGs=2CZAB@1|root,2S9BM@2759|Eukaryota,39ZMZ@33154|Opisthokonta,3BP4T@33208|Metazoa,3D4PH@33213|Bilateria,48A36@7711|Chordata,48WR2@7742|Vertebrata,3JA75@40674|Mammalia,3EHZR@33554|Carnivora;em_COG_cat=W;em_desc=WAP four-disulfide core domain;em_max_annot_lvl=33208|Metazoa;em_Preferred_name=WFDC3;em_PFAMs=WAP;em_GOs=
HiC_scaffold_8	AUGUSTUS	intron	13069398	13069875	1.0	+	.	ID=g18256.t1.intron1;Parent=g18256.t1
HiC_scaffold_8	AUGUSTUS	exon	13069876	13070007	.	+	.	ID=g18256.t1.exon2;Parent=g18256.t1
HiC_scaffold_8	AUGUSTUS	CDS	13069876	13070007	1.0	+	2	ID=g18256.t1.CDS2;Parent=g18256.t1
HiC_scaffold_8	AUGUSTUS	intron	13070008	13070663	1.0	+	.	ID=g18256.t1.intron2;Parent=g18256.t1
HiC_scaffold_8	AUGUSTUS	exon	13070664	13070810	.	+	.	ID=g18256.t1.exon3;Parent=g18256.t1
HiC_scaffold_8	AUGUSTUS	CDS	13070664	13070810	1.0	+	2	ID=g18256.t1.CDS3;Parent=g18256.t1
HiC_scaffold_8	AUGUSTUS	intron	13070811	13077815	1.0	+	.	ID=g18256.t1.intron3;Parent=g18256.t1
HiC_scaffold_8	AUGUSTUS	exon	13077816	13077947	.	+	.	ID=g18256.t1.exon4;Parent=g18256.t1
HiC_scaffold_8	AUGUSTUS	CDS	13077816	13077947	1.0	+	2	ID=g18256.t1.CDS4;Parent=g18256.t1
HiC_scaffold_8	AUGUSTUS	intron	13077948	13079687	1.0	+	.	ID=g18256.t1.intron4;Parent=g18256.t1
HiC_scaffold_8	AUGUSTUS	exon	13079688	13079873	.	+	.	ID=g18256.t1.exon5;Parent=g18256.t1
HiC_scaffold_8	AUGUSTUS	CDS	13079688	13079873	1.0	+	2	ID=g18256.t1.CDS5;Parent=g18256.t1
HiC_scaffold_8	AUGUSTUS	intron	13079874	13080456	1.0	+	.	ID=g18256.t1.intron5;Parent=g18256.t1
HiC_scaffold_8	AUGUSTUS	exon	13080457	13080473	.	+	.	ID=g18256.t1.exon6;Parent=g18256.t1
HiC_scaffold_8	AUGUSTUS	CDS	13080457	13080473	1.0	+	2	ID=g18256.t1.CDS6;Parent=g18256.t1
HiC_scaffold_8	AUGUSTUS	stop_codon	13080471	13080473	.	+	0	ID=g18256.t1.stop1;Parent=g18256.t1
HiC_scaffold_8	AUGUSTUS	start_codon	13148511	13148513	.	+	0	ID=g18257.t1.start1;Parent=g18257.t1
HiC_scaffold_8	AUGUSTUS	exon	13148511	13148601	.	+	.	ID=g18257.t1.exon1;Parent=g18257.t1
HiC_scaffold_8	AUGUSTUS	CDS	13148511	13148601	0.95	+	0	ID=g18257.t1.CDS1;Parent=g18257.t1
HiC_scaffold_8	AUGUSTUS	gene	13148511	13149665	.	+	.	ID=g18257
HiC_scaffold_8	AUGUSTUS	mRNA	13148511	13149665	0.95	+	.	ID=g18257.t1;Parent=g18257;em_target=9668.ENSMPUP00000017510;em_score=148.7;em_evalue=6.6e-48;em_tcov=.;em_OGs=2CEFB@1|root,2T9GU@2759|Eukaryota,3A8PC@33154|Opisthokonta,3BUYB@33208|Metazoa,3DAVY@33213|Bilateria,48N8S@7711|Chordata,49J92@7742|Vertebrata,3JKJK@40674|Mammalia,3EW7C@33554|Carnivora;em_COG_cat=T;em_desc=WAP four-disulfide core domain 10B;em_max_annot_lvl=33208|Metazoa;em_Preferred_name=WFDC10B;em_PFAMs=WAP
HiC_scaffold_8	AUGUSTUS	intron	13148602	13149531	1.0	+	.	ID=g18257.t1.intron1;Parent=g18257.t1
HiC_scaffold_8	AUGUSTUS	exon	13149532	13149665	.	+	.	ID=g18257.t1.exon2;Parent=g18257.t1
HiC_scaffold_8	AUGUSTUS	CDS	13149532	13149665	1.0	+	2	ID=g18257.t1.CDS2;Parent=g18257.t1
HiC_scaffold_8	AUGUSTUS	stop_codon	13149663	13149665	.	+	0	ID=g18257.t1.stop1;Parent=g18257.t1
HiC_scaffold_8	AUGUSTUS	start_codon	13162073	13162075	.	+	0	ID=g18258.t1.start1;Parent=g18258.t1
HiC_scaffold_8	AUGUSTUS	exon	13162073	13162169	.	+	.	ID=g18258.t1.exon1;Parent=g18258.t1
HiC_scaffold_8	AUGUSTUS	CDS	13162073	13162169	0.69	+	0	ID=g18258.t1.CDS1;Parent=g18258.t1
HiC_scaffold_8	AUGUSTUS	gene	13162073	13163815	.	+	.	ID=g18258
HiC_scaffold_8	AUGUSTUS	mRNA	13162073	13163815	0.69	+	.	ID=g18258.t1;Parent=g18258;em_target=29073.XP_008696280.1;em_score=172.5;em_evalue=2.9e-54;em_tcov=.;em_OGs=2FFAU@1|root,2TE8U@2759|Eukaryota,3AB48@33154|Opisthokonta,3BVDS@33208|Metazoa,3DB5H@33213|Bilateria,48GKN@7711|Chordata,49DMU@7742|Vertebrata,3JI7H@40674|Mammalia,3EVZ2@33554|Carnivora;em_COG_cat=S;em_desc=WAP four-disulfide core domain 11;em_max_annot_lvl=33208|Metazoa;em_Preferred_name=WFDC11;em_GOs=
HiC_scaffold_8	AUGUSTUS	intron	13162170	13163146	1.0	+	.	ID=g18258.t1.intron1;Parent=g18258.t1
HiC_scaffold_8	AUGUSTUS	exon	13163147	13163289	.	+	.	ID=g18258.t1.exon2;Parent=g18258.t1
HiC_scaffold_8	AUGUSTUS	CDS	13163147	13163289	1.0	+	2	ID=g18258.t1.CDS2;Parent=g18258.t1
HiC_scaffold_8	AUGUSTUS	intron	13163290	13163800	1.0	+	.	ID=g18258.t1.intron2;Parent=g18258.t1
HiC_scaffold_8	AUGUSTUS	exon	13163801	13163815	.	+	.	ID=g18258.t1.exon3;Parent=g18258.t1
HiC_scaffold_8	AUGUSTUS	CDS	13163801	13163815	1.0	+	0	ID=g18258.t1.CDS3;Parent=g18258.t1
HiC_scaffold_8	AUGUSTUS	stop_codon	13163813	13163815	.	+	0	ID=g18258.t1.stop1;Parent=g18258.t1
HiC_scaffold_8	AUGUSTUS	start_codon	13173623	13173625	.	+	0	ID=g18259.t1.start1;Parent=g18259.t1
HiC_scaffold_8	AUGUSTUS	exon	13173623	13173653	.	+	.	ID=g18259.t1.exon1;Parent=g18259.t1
HiC_scaffold_8	AUGUSTUS	CDS	13173623	13173653	0.76	+	0	ID=g18259.t1.CDS1;Parent=g18259.t1
HiC_scaffold_8	AUGUSTUS	gene	13173623	13182818	.	+	.	ID=g18259
HiC_scaffold_8	AUGUSTUS	mRNA	13173623	13182818	0.76	+	.	ID=g18259.t1;Parent=g18259;em_target=9713.XP_006752295.1;em_score=128.2;em_evalue=1.2e-40;em_tcov=.;em_OGs=2FFAU@1|root,2TGNJ@2759|Eukaryota,3APS0@33154|Opisthokonta,3C224@33208|Metazoa,3D9E3@33213|Bilateria,48GGT@7711|Chordata,49DJ8@7742|Vertebrata,3JI51@40674|Mammalia;em_COG_cat=S;em_desc=WAP four-disulfide core domain;em_max_annot_lvl=33208|Metazoa;em_Preferred_name=WFDC9;em_GOs=
HiC_scaffold_8	AUGUSTUS	intron	13173654	13182120	0.77	+	.	ID=g18259.t1.intron1;Parent=g18259.t1
HiC_scaffold_8	gmst	start_codon	13180667	13180669	10.415067	+	0	ID=g18259.t2.start1;Parent=g18259.t2
HiC_scaffold_8	gmst	CDS	13180667	13180767	10.415067	+	0	ID=g18259.t2.CDS1;Parent=g18259.t2
HiC_scaffold_8	gmst	exon	13180667	13180767	10.415067	+	0	ID=g18259.t2.exon1;Parent=g18259.t2
HiC_scaffold_8	gmst	mRNA	13180667	13182171	.	+	.	ID=g18259.t2;Parent=g18259;em_target=9668.ENSMPUP00000017511;em_score=54.3;em_evalue=2.5e-17;em_tcov=.;em_OGs=2FFAU@1|root,2TGNJ@2759|Eukaryota,3APS0@33154|Opisthokonta,3C224@33208|Metazoa,3D9E3@33213|Bilateria,48GGT@7711|Chordata,49DJ8@7742|Vertebrata,3JI51@40674|Mammalia,3EW1N@33554|Carnivora;em_COG_cat=S;em_desc=WAP four-disulfide core domain 9;em_max_annot_lvl=33208|Metazoa;em_Preferred_name=WFDC9;em_GOs=
HiC_scaffold_8	gmst	intron	13180768	13182068	10.415067	+	0	ID=g18259.t2.intron1;Parent=g18259.t2
HiC_scaffold_8	gmst	CDS	13182069	13182171	10.415067	+	1	ID=g18259.t2.CDS2;Parent=g18259.t2
HiC_scaffold_8	gmst	exon	13182069	13182171	10.415067	+	1	ID=g18259.t2.exon2;Parent=g18259.t2
HiC_scaffold_8	AUGUSTUS	exon	13182121	13182268	.	+	.	ID=g18259.t1.exon2;Parent=g18259.t1
HiC_scaffold_8	AUGUSTUS	CDS	13182121	13182268	0.77	+	2	ID=g18259.t1.CDS2;Parent=g18259.t1
HiC_scaffold_8	gmst	stop_codon	13182169	13182171	10.415067	+	0	ID=g18259.t2.stop1;Parent=g18259.t2
HiC_scaffold_8	AUGUSTUS	intron	13182269	13182787	0.82	+	.	ID=g18259.t1.intron2;Parent=g18259.t1
HiC_scaffold_8	AUGUSTUS	exon	13182788	13182818	.	+	.	ID=g18259.t1.exon3;Parent=g18259.t1
HiC_scaffold_8	AUGUSTUS	CDS	13182788	13182818	0.82	+	1	ID=g18259.t1.CDS3;Parent=g18259.t1
HiC_scaffold_8	AUGUSTUS	stop_codon	13182816	13182818	.	+	0	ID=g18259.t1.stop1;Parent=g18259.t1
HiC_scaffold_8	AUGUSTUS	start_codon	13187721	13187723	.	+	0	ID=g18260.t1.start1;Parent=g18260.t1
HiC_scaffold_8	AUGUSTUS	exon	13187721	13187829	.	+	.	ID=g18260.t1.exon1;Parent=g18260.t1
HiC_scaffold_8	AUGUSTUS	CDS	13187721	13187829	1.0	+	0	ID=g18260.t1.CDS1;Parent=g18260.t1
HiC_scaffold_8	AUGUSTUS	gene	13187721	13189372	.	+	.	ID=g18260
HiC_scaffold_8	AUGUSTUS	mRNA	13187721	13189372	1.0	+	.	ID=g18260.t1;Parent=g18260;em_target=9668.ENSMPUP00000017512;em_score=187.6;em_evalue=8e-60;em_tcov=.;em_OGs=2D9AN@1|root,2TDN4@2759|Eukaryota,39980@33154|Opisthokonta,3CDDS@33208|Metazoa,3DUR0@33213|Bilateria,48MZA@7711|Chordata,49IXV@7742|Vertebrata,3JQJQ@40674|Mammalia,3EX8K@33554|Carnivora;em_COG_cat=S;em_desc=Four-disulfide core domains;em_max_annot_lvl=33208|Metazoa
HiC_scaffold_8	AUGUSTUS	intron	13187830	13188731	1.0	+	.	ID=g18260.t1.intron1;Parent=g18260.t1
HiC_scaffold_8	AUGUSTUS	exon	13188732	13188881	.	+	.	ID=g18260.t1.exon2;Parent=g18260.t1
HiC_scaffold_8	AUGUSTUS	CDS	13188732	13188881	1.0	+	2	ID=g18260.t1.CDS2;Parent=g18260.t1
HiC_scaffold_8	AUGUSTUS	intron	13188882	13189259	1.0	+	.	ID=g18260.t1.intron2;Parent=g18260.t1
HiC_scaffold_8	AUGUSTUS	exon	13189260	13189372	.	+	.	ID=g18260.t1.exon3;Parent=g18260.t1
HiC_scaffold_8	AUGUSTUS	CDS	13189260	13189372	1.0	+	2	ID=g18260.t1.CDS3;Parent=g18260.t1
HiC_scaffold_8	AUGUSTUS	stop_codon	13189370	13189372	.	+	0	ID=g18260.t1.stop1;Parent=g18260.t1
HiC_scaffold_8	AUGUSTUS	stop_codon	13236097	13236099	.	-	0	ID=g18261.t1.stop1;Parent=g18261.t1
HiC_scaffold_8	AUGUSTUS	exon	13236097	13236146	.	-	.	ID=g18261.t1.exon1;Parent=g18261.t1
HiC_scaffold_8	AUGUSTUS	CDS	13236097	13236146	1.0	-	2	ID=g18261.t1.CDS1;Parent=g18261.t1
HiC_scaffold_8	AUGUSTUS	gene	13236097	13237740	.	-	.	ID=g18261
HiC_scaffold_8	AUGUSTUS	mRNA	13236097	13237740	1.0	-	.	ID=g18261.t1;Parent=g18261;em_target=9668.ENSMPUP00000017513;em_score=183.8;em_evalue=3.3e-58;em_tcov=.;em_OGs=2D9AG@1|root,2TDMM@2759|Eukaryota,3997J@33154|Opisthokonta,3CDDE@33208|Metazoa,3DJM0@33213|Bilateria,48H2P@7711|Chordata,49E0Q@7742|Vertebrata,3JICS@40674|Mammalia,3EX5U@33554|Carnivora;em_COG_cat=O;em_desc=WAP-type (Whey Acidic Protein) 'four-disulfide core';em_max_annot_lvl=33208|Metazoa;em_Preferred_name=Wfdc16;em_PFAMs=WAP
HiC_scaffold_8	AUGUSTUS	intron	13236147	13236528	1.0	-	.	ID=g18261.t1.intron1;Parent=g18261.t1
HiC_scaffold_8	AUGUSTUS	exon	13236529	13236678	.	-	.	ID=g18261.t1.exon2;Parent=g18261.t1
HiC_scaffold_8	AUGUSTUS	CDS	13236529	13236678	1.0	-	2	ID=g18261.t1.CDS2;Parent=g18261.t1
HiC_scaffold_8	AUGUSTUS	intron	13236679	13237631	1.0	-	.	ID=g18261.t1.intron2;Parent=g18261.t1
HiC_scaffold_8	AUGUSTUS	exon	13237632	13237740	.	-	.	ID=g18261.t1.exon3;Parent=g18261.t1
HiC_scaffold_8	AUGUSTUS	CDS	13237632	13237740	1.0	-	0	ID=g18261.t1.CDS3;Parent=g18261.t1
HiC_scaffold_8	AUGUSTUS	start_codon	13237738	13237740	.	-	0	ID=g18261.t1.start1;Parent=g18261.t1
HiC_scaffold_8	AUGUSTUS	stop_codon	13259474	13259476	.	-	0	ID=g18262.t1.stop1;Parent=g18262.t1
HiC_scaffold_8	AUGUSTUS	exon	13259474	13259622	.	-	.	ID=g18262.t1.exon1;Parent=g18262.t1
HiC_scaffold_8	AUGUSTUS	CDS	13259474	13259622	1.0	-	2	ID=g18262.t1.CDS1;Parent=g18262.t1
HiC_scaffold_8	AUGUSTUS	gene	13259474	13260581	.	-	.	ID=g18262
HiC_scaffold_8	AUGUSTUS	mRNA	13259474	13260581	1.0	-	.	ID=g18262.t1;Parent=g18262;em_target=9707.XP_004417542.1;em_score=149.0;em_evalue=5.5e-47;em_tcov=.;em_OGs=2CEFB@1|root,2T9GU@2759|Eukaryota,3A8PC@33154|Opisthokonta,3BUYB@33208|Metazoa,3DAVY@33213|Bilateria,48GSD@7711|Chordata,49DDM@7742|Vertebrata,3JI54@40674|Mammalia,3EW36@33554|Carnivora;em_COG_cat=T;em_desc=WAP four-disulfide core domain;em_max_annot_lvl=33208|Metazoa;em_Preferred_name=WFDC10A;em_PFAMs=WAP;em_GOs=
HiC_scaffold_8	AUGUSTUS	intron	13259623	13260490	1.0	-	.	ID=g18262.t1.intron1;Parent=g18262.t1
HiC_scaffold_8	AUGUSTUS	exon	13260491	13260581	.	-	.	ID=g18262.t1.exon2;Parent=g18262.t1
HiC_scaffold_8	AUGUSTUS	CDS	13260491	13260581	1.0	-	0	ID=g18262.t1.CDS2;Parent=g18262.t1
HiC_scaffold_8	AUGUSTUS	start_codon	13260579	13260581	.	-	0	ID=g18262.t1.start1;Parent=g18262.t1
HiC_scaffold_8	AUGUSTUS	start_codon	13294945	13294947	.	+	0	ID=g18263.t1.start1;Parent=g18263.t1
HiC_scaffold_8	AUGUSTUS	exon	13294945	13295104	.	+	.	ID=g18263.t1.exon1;Parent=g18263.t1
HiC_scaffold_8	AUGUSTUS	CDS	13294945	13295104	0.98	+	0	ID=g18263.t1.CDS1;Parent=g18263.t1
HiC_scaffold_8	AUGUSTUS	gene	13294945	13298606	.	+	.	ID=g18263
HiC_scaffold_8	AUGUSTUS	mRNA	13294945	13298606	0.97	+	.	ID=g18263.t1;Parent=g18263;em_target=9668.ENSMPUP00000017514;em_score=336.7;em_evalue=1e-103;em_tcov=.;em_OGs=KOG4295@1|root,KOG4295@2759|Eukaryota,3A2FE@33154|Opisthokonta,3BQNA@33208|Metazoa,3D4DV@33213|Bilateria,48A34@7711|Chordata,4981C@7742|Vertebrata,3JAE6@40674|Mammalia,3EJEA@33554|Carnivora;em_COG_cat=W;em_desc=WAP four-disulfide core domain;em_max_annot_lvl=33208|Metazoa;em_Preferred_name=WFDC8;em_PFAMs=Kunitz_BPTI,WAP;em_GOs=
HiC_scaffold_8	AUGUSTUS	intron	13295105	13297354	1.0	+	.	ID=g18263.t1.intron1;Parent=g18263.t1
HiC_scaffold_8	AUGUSTUS	exon	13297355	13297495	.	+	.	ID=g18263.t1.exon2;Parent=g18263.t1
HiC_scaffold_8	AUGUSTUS	CDS	13297355	13297495	0.99	+	2	ID=g18263.t1.CDS2;Parent=g18263.t1
HiC_scaffold_8	AUGUSTUS	intron	13297496	13298466	0.99	+	.	ID=g18263.t1.intron2;Parent=g18263.t1
HiC_scaffold_8	AUGUSTUS	exon	13298467	13298606	.	+	.	ID=g18263.t1.exon3;Parent=g18263.t1
HiC_scaffold_8	AUGUSTUS	CDS	13298467	13298606	0.99	+	2	ID=g18263.t1.CDS3;Parent=g18263.t1
HiC_scaffold_8	AUGUSTUS	stop_codon	13298604	13298606	.	+	0	ID=g18263.t1.stop1;Parent=g18263.t1
HiC_scaffold_8	AUGUSTUS	start_codon	13305400	13305402	.	+	0	ID=g18264.t1.start1;Parent=g18264.t1
HiC_scaffold_8	AUGUSTUS	exon	13305400	13305490	.	+	.	ID=g18264.t1.exon1;Parent=g18264.t1
HiC_scaffold_8	AUGUSTUS	CDS	13305400	13305490	1.0	+	0	ID=g18264.t1.CDS1;Parent=g18264.t1
HiC_scaffold_8	AUGUSTUS	gene	13305400	13311390	.	+	.	ID=g18264
HiC_scaffold_8	AUGUSTUS	mRNA	13305400	13311390	1.0	+	.	ID=g18264.t1;Parent=g18264;em_target=9668.ENSMPUP00000017515;em_score=310.5;em_evalue=5.8e-97;em_tcov=.;em_OGs=KOG4295@1|root,KOG4295@2759|Eukaryota,3AMQM@33154|Opisthokonta,3C0F6@33208|Metazoa,3E43N@33213|Bilateria,48FMD@7711|Chordata,49C7E@7742|Vertebrata,3JHNC@40674|Mammalia,3EV5Q@33554|Carnivora;em_COG_cat=W;em_desc=Four-disulfide core domains;em_max_annot_lvl=33208|Metazoa;em_PFAMs=Kunitz_BPTI,WAP;em_Preferred_name=EPPIN;em_GOs=GO:0002376,GO:0005575,GO:0005576,GO:0005615,GO:0005623,GO:0005886,GO:0006950,GO:0006952,GO:0006955,GO:0006959,GO:0008150,GO:0009605,GO:0009607,GO:0009617,GO:0009892,GO:0009986,GO:0009987,GO:0010466,GO:0010605,GO:0010959,GO:0016020,GO:0016043,GO:0019222,GO:0019730,GO:0022607,GO:0030162,GO:0031323,GO:0031324,GO:0032268,GO:0032269,GO:0032879,GO:0032991,GO:0040012,GO:0040013,GO:0042742,GO:0043086,GO:0043207,GO:0043269,GO:0043271,GO:0043933,GO:0044085,GO:0044092,GO:0044421,GO:0044464,GO:0045861,GO:0048519,GO:0048523,GO:0050789,GO:0050790,GO:0050794,GO:0050896,GO:0051049,GO:0051051,GO:0051171,GO:0051172,GO:0051246,GO:0051248,GO:0051259,GO:0051270,GO:0051271,GO:0051336,GO:0051346,GO:0051704,GO:0051707,GO:0051924,GO:0051926,GO:0052547,GO:0060255,GO:0065003,GO:0065007,GO:0065009,GO:0071840,GO:0071944,GO:0080090,GO:0090279,GO:0090281,GO:0097223,GO:0097524,GO:0098542,GO:1901317,GO:1901318,GO:2000145,GO:2000146
HiC_scaffold_8	AUGUSTUS	intron	13305491	13306956	1.0	+	.	ID=g18264.t1.intron1;Parent=g18264.t1
HiC_scaffold_8	AUGUSTUS	exon	13306957	13307091	.	+	.	ID=g18264.t1.exon2;Parent=g18264.t1
HiC_scaffold_8	AUGUSTUS	CDS	13306957	13307091	1.0	+	2	ID=g18264.t1.CDS2;Parent=g18264.t1
HiC_scaffold_8	AUGUSTUS	intron	13307092	13310727	1.0	+	.	ID=g18264.t1.intron2;Parent=g18264.t1
HiC_scaffold_8	AUGUSTUS	exon	13310728	13310895	.	+	.	ID=g18264.t1.exon3;Parent=g18264.t1
HiC_scaffold_8	AUGUSTUS	CDS	13310728	13310895	1.0	+	2	ID=g18264.t1.CDS3;Parent=g18264.t1
HiC_scaffold_8	AUGUSTUS	intron	13310896	13311382	1.0	+	.	ID=g18264.t1.intron3;Parent=g18264.t1
HiC_scaffold_8	AUGUSTUS	exon	13311383	13311390	.	+	.	ID=g18264.t1.exon4;Parent=g18264.t1
HiC_scaffold_8	AUGUSTUS	CDS	13311383	13311390	1.0	+	2	ID=g18264.t1.CDS4;Parent=g18264.t1
HiC_scaffold_8	AUGUSTUS	stop_codon	13311388	13311390	.	+	0	ID=g18264.t1.stop1;Parent=g18264.t1
HiC_scaffold_8	AUGUSTUS	stop_codon	13338648	13338650	.	-	0	ID=g18265.t1.stop1;Parent=g18265.t1
HiC_scaffold_8	AUGUSTUS	exon	13338648	13338799	.	-	.	ID=g18265.t1.exon1;Parent=g18265.t1
HiC_scaffold_8	AUGUSTUS	CDS	13338648	13338799	1.0	-	2	ID=g18265.t1.CDS1;Parent=g18265.t1
HiC_scaffold_8	AUGUSTUS	gene	13338648	13341594	.	-	.	ID=g18265
HiC_scaffold_8	AUGUSTUS	mRNA	13338648	13341594	1.0	-	.	ID=g18265.t1;Parent=g18265;em_target=9707.XP_004417539.1;em_score=263.0;em_evalue=1.7e-81;em_tcov=.;em_OGs=2CZG2@1|root,2SA8J@2759|Eukaryota,3A70X@33154|Opisthokonta,3BSME@33208|Metazoa,3D9JH@33213|Bilateria,48G82@7711|Chordata,49D2F@7742|Vertebrata,3JHBD@40674|Mammalia,3EVMF@33554|Carnivora;em_COG_cat=W;em_desc=WAP four-disulfide core domain;em_max_annot_lvl=33208|Metazoa;em_Preferred_name=WFDC2;em_PFAMs=WAP;em_GOs=GO:0000003,GO:0003674,GO:0004857,GO:0004866,GO:0004867,GO:0005575,GO:0005576,GO:0005615,GO:0006508,GO:0006807,GO:0007276,GO:0007283,GO:0008150,GO:0008152,GO:0009892,GO:0010466,GO:0010605,GO:0010951,GO:0019222,GO:0019538,GO:0019828,GO:0019953,GO:0022414,GO:0030162,GO:0030234,GO:0030414,GO:0031323,GO:0031324,GO:0032268,GO:0032269,GO:0032501,GO:0032504,GO:0043086,GO:0043170,GO:0044092,GO:0044238,GO:0044421,GO:0044703,GO:0045861,GO:0048232,GO:0048519,GO:0048523,GO:0048609,GO:0050789,GO:0050790,GO:0050794,GO:0051171,GO:0051172,GO:0051246,GO:0051248,GO:0051336,GO:0051346,GO:0051704,GO:0052547,GO:0052548,GO:0060255,GO:0061134,GO:0061135,GO:0065007,GO:0065009,GO:0071704,GO:0080090,GO:0098772,GO:1901564
HiC_scaffold_8	AUGUSTUS	intron	13338800	13340806	1.0	-	.	ID=g18265.t1.intron1;Parent=g18265.t1
HiC_scaffold_8	AUGUSTUS	exon	13340807	13340950	.	-	.	ID=g18265.t1.exon2;Parent=g18265.t1
HiC_scaffold_8	AUGUSTUS	CDS	13340807	13340950	1.0	-	2	ID=g18265.t1.CDS2;Parent=g18265.t1
HiC_scaffold_8	AUGUSTUS	intron	13340951	13341515	1.0	-	.	ID=g18265.t1.intron2;Parent=g18265.t1
HiC_scaffold_8	AUGUSTUS	exon	13341516	13341594	.	-	.	ID=g18265.t1.exon3;Parent=g18265.t1
HiC_scaffold_8	AUGUSTUS	CDS	13341516	13341594	1.0	-	0	ID=g18265.t1.CDS3;Parent=g18265.t1
HiC_scaffold_8	AUGUSTUS	start_codon	13341592	13341594	.	-	0	ID=g18265.t1.start1;Parent=g18265.t1
HiC_scaffold_8	AUGUSTUS	start_codon	13371129	13371131	.	+	0	ID=g18266.t1.start1;Parent=g18266.t1
HiC_scaffold_8	AUGUSTUS	exon	13371129	13371192	.	+	.	ID=g18266.t1.exon1;Parent=g18266.t1
HiC_scaffold_8	AUGUSTUS	CDS	13371129	13371192	1.0	+	0	ID=g18266.t1.CDS1;Parent=g18266.t1
HiC_scaffold_8	AUGUSTUS	gene	13371129	13373175	.	+	.	ID=g18266
HiC_scaffold_8	AUGUSTUS	mRNA	13371129	13373175	0.99	+	.	ID=g18266.t1;Parent=g18266;em_target=9707.XP_004414187.1;em_score=159.5;em_evalue=2.6e-50;em_tcov=.;em_OGs=KOG4295@1|root,KOG4295@2759|Eukaryota,3AE6U@33154|Opisthokonta,3BW9I@33208|Metazoa,3DCMZ@33213|Bilateria,48GMR@7711|Chordata,49DM3@7742|Vertebrata,3JHYF@40674|Mammalia,3EVYX@33554|Carnivora;em_COG_cat=O;em_desc=BPTI/Kunitz family of serine protease inhibitors.;em_max_annot_lvl=33208|Metazoa;em_Preferred_name=SPINT3;em_PFAMs=Kunitz_BPTI,WAP;em_GOs=
HiC_scaffold_8	AUGUSTUS	intron	13371193	13372864	1.0	+	.	ID=g18266.t1.intron1;Parent=g18266.t1
HiC_scaffold_8	AUGUSTUS	exon	13372865	13373175	.	+	.	ID=g18266.t1.exon2;Parent=g18266.t1
HiC_scaffold_8	AUGUSTUS	CDS	13372865	13373175	0.99	+	2	ID=g18266.t1.CDS2;Parent=g18266.t1
HiC_scaffold_8	AUGUSTUS	stop_codon	13373173	13373175	.	+	0	ID=g18266.t1.stop1;Parent=g18266.t1
HiC_scaffold_8	AUGUSTUS	stop_codon	13379998	13380000	.	-	0	ID=g18267.t1.stop1;Parent=g18267.t1
HiC_scaffold_8	AUGUSTUS	exon	13379998	13380250	.	-	.	ID=g18267.t1.exon1;Parent=g18267.t1
HiC_scaffold_8	AUGUSTUS	CDS	13379998	13380250	1.0	-	1	ID=g18267.t1.CDS1;Parent=g18267.t1
HiC_scaffold_8	AUGUSTUS	gene	13379998	13389087	.	-	.	ID=g18267
HiC_scaffold_8	AUGUSTUS	mRNA	13379998	13389087	1.0	-	.	ID=g18267.t1;Parent=g18267;em_target=9668.ENSMPUP00000017519;em_score=1325.6;em_evalue=0.0;em_tcov=.;em_OGs=KOG2407@1|root,KOG2407@2759|Eukaryota,38CRN@33154|Opisthokonta,3B9SH@33208|Metazoa,3CW39@33213|Bilateria,483W2@7711|Chordata,492MC@7742|Vertebrata,3J788@40674|Mammalia,3EM3X@33554|Carnivora;em_COG_cat=MO;em_desc=Phosphatidylinositol glycan anchor biosynthesis class T;em_max_annot_lvl=33208|Metazoa;em_Preferred_name=PIGT;em_KEGG_ko=ko:K05292,ko:K15168;em_KEGG_Pathway=ko00563,ko01100,map00563,map01100;em_BRITE=ko00000,ko00001,ko03021;em_PFAMs=Gpi16;em_GOs=GO:0005575,GO:0005622,GO:0005623,GO:0005737,GO:0005783,GO:0005789,GO:0006464,GO:0006497,GO:0006505,GO:0006506,GO:0006629,GO:0006643,GO:0006644,GO:0006650,GO:0006661,GO:0006664,GO:0006793,GO:0006796,GO:0006807,GO:0006915,GO:0007275,GO:0007399,GO:0008150,GO:0008152,GO:0008219,GO:0008610,GO:0008654,GO:0009058,GO:0009059,GO:0009247,GO:0009987,GO:0012501,GO:0012505,GO:0016020,GO:0016021,GO:0016255,GO:0019538,GO:0019637,GO:0022008,GO:0030154,GO:0030176,GO:0030182,GO:0031224,GO:0031227,GO:0031410,GO:0031982,GO:0031984,GO:0032501,GO:0032502,GO:0032991,GO:0034645,GO:0036211,GO:0042157,GO:0042158,GO:0042175,GO:0042765,GO:0043170,GO:0043226,GO:0043227,GO:0043229,GO:0043231,GO:0043412,GO:0044237,GO:0044238,GO:0044249,GO:0044255,GO:0044260,GO:0044267,GO:0044422,GO:0044424,GO:0044425,GO:0044432,GO:0044444,GO:0044446,GO:0044464,GO:0045017,GO:0046467,GO:0046474,GO:0046486,GO:0046488,GO:0048699,GO:0048731,GO:0048856,GO:0048869,GO:0051402,GO:0070997,GO:0071704,GO:0090407,GO:0097708,GO:0098796,GO:0098827,GO:1901135,GO:1901137,GO:1901564,GO:1901566,GO:1901576,GO:1902494,GO:1903509
HiC_scaffold_8	AUGUSTUS	intron	13380251	13380964	1.0	-	.	ID=g18267.t1.intron1;Parent=g18267.t1
HiC_scaffold_8	AUGUSTUS	exon	13380965	13381048	.	-	.	ID=g18267.t1.exon2;Parent=g18267.t1
HiC_scaffold_8	AUGUSTUS	CDS	13380965	13381048	1.0	-	1	ID=g18267.t1.CDS2;Parent=g18267.t1
HiC_scaffold_8	AUGUSTUS	intron	13381049	13381151	1.0	-	.	ID=g18267.t1.intron2;Parent=g18267.t1
HiC_scaffold_8	AUGUSTUS	exon	13381152	13381317	.	-	.	ID=g18267.t1.exon3;Parent=g18267.t1
HiC_scaffold_8	AUGUSTUS	CDS	13381152	13381317	1.0	-	2	ID=g18267.t1.CDS3;Parent=g18267.t1
HiC_scaffold_8	AUGUSTUS	intron	13381318	13383664	1.0	-	.	ID=g18267.t1.intron3;Parent=g18267.t1
HiC_scaffold_8	AUGUSTUS	exon	13383665	13383865	.	-	.	ID=g18267.t1.exon4;Parent=g18267.t1
HiC_scaffold_8	AUGUSTUS	CDS	13383665	13383865	1.0	-	2	ID=g18267.t1.CDS4;Parent=g18267.t1
HiC_scaffold_8	AUGUSTUS	intron	13383866	13384508	1.0	-	.	ID=g18267.t1.intron4;Parent=g18267.t1
HiC_scaffold_8	AUGUSTUS	exon	13384509	13384674	.	-	.	ID=g18267.t1.exon5;Parent=g18267.t1
HiC_scaffold_8	AUGUSTUS	CDS	13384509	13384674	1.0	-	0	ID=g18267.t1.CDS5;Parent=g18267.t1
HiC_scaffold_8	AUGUSTUS	intron	13384675	13384764	1.0	-	.	ID=g18267.t1.intron5;Parent=g18267.t1
HiC_scaffold_8	AUGUSTUS	exon	13384765	13384862	.	-	.	ID=g18267.t1.exon6;Parent=g18267.t1
HiC_scaffold_8	AUGUSTUS	CDS	13384765	13384862	1.0	-	2	ID=g18267.t1.CDS6;Parent=g18267.t1
HiC_scaffold_8	AUGUSTUS	intron	13384863	13384971	1.0	-	.	ID=g18267.t1.intron6;Parent=g18267.t1
HiC_scaffold_8	AUGUSTUS	exon	13384972	13385059	.	-	.	ID=g18267.t1.exon7;Parent=g18267.t1
HiC_scaffold_8	AUGUSTUS	CDS	13384972	13385059	1.0	-	0	ID=g18267.t1.CDS7;Parent=g18267.t1
HiC_scaffold_8	AUGUSTUS	intron	13385060	13385593	1.0	-	.	ID=g18267.t1.intron7;Parent=g18267.t1
HiC_scaffold_8	AUGUSTUS	exon	13385594	13385680	.	-	.	ID=g18267.t1.exon8;Parent=g18267.t1
HiC_scaffold_8	AUGUSTUS	CDS	13385594	13385680	1.0	-	0	ID=g18267.t1.CDS8;Parent=g18267.t1
HiC_scaffold_8	AUGUSTUS	intron	13385681	13385791	1.0	-	.	ID=g18267.t1.intron8;Parent=g18267.t1
HiC_scaffold_8	AUGUSTUS	exon	13385792	13385892	.	-	.	ID=g18267.t1.exon9;Parent=g18267.t1
HiC_scaffold_8	AUGUSTUS	CDS	13385792	13385892	1.0	-	2	ID=g18267.t1.CDS9;Parent=g18267.t1
HiC_scaffold_8	AUGUSTUS	intron	13385893	13386220	1.0	-	.	ID=g18267.t1.intron9;Parent=g18267.t1
HiC_scaffold_8	AUGUSTUS	exon	13386221	13386348	.	-	.	ID=g18267.t1.exon10;Parent=g18267.t1
HiC_scaffold_8	AUGUSTUS	CDS	13386221	13386348	1.0	-	1	ID=g18267.t1.CDS10;Parent=g18267.t1
HiC_scaffold_8	AUGUSTUS	intron	13386349	13388161	1.0	-	.	ID=g18267.t1.intron10;Parent=g18267.t1
HiC_scaffold_8	AUGUSTUS	exon	13388162	13388339	.	-	.	ID=g18267.t1.exon11;Parent=g18267.t1
HiC_scaffold_8	AUGUSTUS	CDS	13388162	13388339	1.0	-	2	ID=g18267.t1.CDS11;Parent=g18267.t1
HiC_scaffold_8	AUGUSTUS	intron	13388340	13388900	1.0	-	.	ID=g18267.t1.intron11;Parent=g18267.t1
HiC_scaffold_8	AUGUSTUS	exon	13388901	13389087	.	-	.	ID=g18267.t1.exon12;Parent=g18267.t1
HiC_scaffold_8	AUGUSTUS	CDS	13388901	13389087	1.0	-	0	ID=g18267.t1.CDS12;Parent=g18267.t1
HiC_scaffold_8	AUGUSTUS	start_codon	13389085	13389087	.	-	0	ID=g18267.t1.start1;Parent=g18267.t1
HiC_scaffold_8	AUGUSTUS	stop_codon	13395419	13395421	.	-	0	ID=g18268.t1.stop1;Parent=g18268.t1
HiC_scaffold_8	GeneMark.hmm3	stop_codon	13395419	13395421	.	-	0	ID=g18268.t2.stop1;Parent=g18268.t2
HiC_scaffold_8	AUGUSTUS	exon	13395419	13395624	.	-	.	ID=g18268.t1.exon1;Parent=g18268.t1
HiC_scaffold_8	GeneMark.hmm3	CDS	13395419	13395624	.	-	2	ID=g18268.t2.CDS1;Parent=g18268.t2
HiC_scaffold_8	GeneMark.hmm3	exon	13395419	13395624	.	-	2	ID=g18268.t2.exon1;Parent=g18268.t2
HiC_scaffold_8	AUGUSTUS	CDS	13395419	13395624	1.0	-	2	ID=g18268.t1.CDS1;Parent=g18268.t1
HiC_scaffold_8	AUGUSTUS	mRNA	13395419	13397300	1.0	-	.	ID=g18268.t1;Parent=g18268;em_target=29073.XP_008696283.1;em_score=336.5;em_evalue=9.1e-104;em_tcov=.;em_OGs=2BWXP@1|root,2RZ1K@2759|Eukaryota,38H76@33154|Opisthokonta,3BI9I@33208|Metazoa,3CVFV@33213|Bilateria,48A4Y@7711|Chordata,48YE2@7742|Vertebrata,3J8J2@40674|Mammalia,3EUUV@33554|Carnivora;em_COG_cat=S;em_desc=Dysbindin domain-containing protein 2;em_max_annot_lvl=33208|Metazoa;em_Preferred_name=DBNDD2;em_PFAMs=Dysbindin;em_GOs=GO:0001932,GO:0001933,GO:0005575,GO:0005622,GO:0005623,GO:0005737,GO:0006469,GO:0007275,GO:0007399,GO:0008021,GO:0008150,GO:0009892,GO:0009987,GO:0010563,GO:0010605,GO:0012505,GO:0012506,GO:0016020,GO:0016043,GO:0019220,GO:0019222,GO:0022008,GO:0030030,GO:0030133,GO:0030154,GO:0030182,GO:0030658,GO:0030659,GO:0030672,GO:0031090,GO:0031175,GO:0031323,GO:0031324,GO:0031399,GO:0031400,GO:0031410,GO:0031982,GO:0032268,GO:0032269,GO:0032501,GO:0032502,GO:0033673,GO:0042325,GO:0042326,GO:0043086,GO:0043226,GO:0043227,GO:0043229,GO:0043549,GO:0044092,GO:0044422,GO:0044424,GO:0044433,GO:0044444,GO:0044446,GO:0044456,GO:0044464,GO:0045202,GO:0045859,GO:0045936,GO:0048468,GO:0048519,GO:0048523,GO:0048666,GO:0048699,GO:0048731,GO:0048856,GO:0048869,GO:0050789,GO:0050790,GO:0050794,GO:0051171,GO:0051172,GO:0051174,GO:0051246,GO:0051248,GO:0051338,GO:0051348,GO:0060255,GO:0065007,GO:0065009,GO:0070382,GO:0071840,GO:0080090,GO:0097458,GO:0097708,GO:0098588,GO:0098793,GO:0098805,GO:0099501,GO:0099503,GO:0120036
HiC_scaffold_8	AUGUSTUS	gene	13395419	13400016	.	-	.	ID=g18268
HiC_scaffold_8	GeneMark.hmm3	mRNA	13395419	13400016	.	-	.	ID=g18268.t2;Parent=g18268;em_target=225400.XP_006753570.1;em_score=383.8;em_evalue=2.4e-117;em_tcov=.;em_OGs=2BWXP@1|root,2RZ1K@2759|Eukaryota,38H76@33154|Opisthokonta,3BI9I@33208|Metazoa,3CVFV@33213|Bilateria,48A4Y@7711|Chordata,48YE2@7742|Vertebrata,3J8J2@40674|Mammalia,4KRZT@9397|Chiroptera;em_COG_cat=S;em_desc=Dysbindin (dystrobrevin binding protein 1) domain containing 2;em_max_annot_lvl=33208|Metazoa;em_Preferred_name=DBNDD2;em_PFAMs=Dysbindin;em_GOs=GO:0001932,GO:0001933,GO:0005575,GO:0005622,GO:0005623,GO:0005737,GO:0006469,GO:0007275,GO:0007399,GO:0008021,GO:0008150,GO:0009892,GO:0009987,GO:0010563,GO:0010605,GO:0012505,GO:0012506,GO:0016020,GO:0016043,GO:0019220,GO:0019222,GO:0022008,GO:0030030,GO:0030133,GO:0030154,GO:0030182,GO:0030658,GO:0030659,GO:0030672,GO:0031090,GO:0031175,GO:0031323,GO:0031324,GO:0031399,GO:0031400,GO:0031410,GO:0031982,GO:0032268,GO:0032269,GO:0032501,GO:0032502,GO:0033673,GO:0042325,GO:0042326,GO:0043086,GO:0043226,GO:0043227,GO:0043229,GO:0043549,GO:0044092,GO:0044422,GO:0044424,GO:0044433,GO:0044444,GO:0044446,GO:0044456,GO:0044464,GO:0045202,GO:0045859,GO:0045936,GO:0048468,GO:0048519,GO:0048523,GO:0048666,GO:0048699,GO:0048731,GO:0048856,GO:0048869,GO:0050789,GO:0050790,GO:0050794,GO:0051171,GO:0051172,GO:0051174,GO:0051246,GO:0051248,GO:0051338,GO:0051348,GO:0060255,GO:0065007,GO:0065009,GO:0070382,GO:0071840,GO:0080090,GO:0097458,GO:0097708,GO:0098588,GO:0098793,GO:0098805,GO:0099501,GO:0099503,GO:0120036
HiC_scaffold_8	GeneMark.hmm3	intron	13395625	13396829	.	-	1	ID=g18268.t2.intron1;Parent=g18268.t2
HiC_scaffold_8	AUGUSTUS	intron	13395625	13396829	1.0	-	.	ID=g18268.t1.intron1;Parent=g18268.t1
HiC_scaffold_8	AUGUSTUS	exon	13396830	13396967	.	-	.	ID=g18268.t1.exon2;Parent=g18268.t1
HiC_scaffold_8	GeneMark.hmm3	CDS	13396830	13396967	.	-	2	ID=g18268.t2.CDS2;Parent=g18268.t2
HiC_scaffold_8	GeneMark.hmm3	exon	13396830	13396967	.	-	2	ID=g18268.t2.exon2;Parent=g18268.t2
HiC_scaffold_8	AUGUSTUS	CDS	13396830	13396967	1.0	-	2	ID=g18268.t1.CDS2;Parent=g18268.t1
HiC_scaffold_8	GeneMark.hmm3	intron	13396968	13397161	.	-	1	ID=g18268.t2.intron2;Parent=g18268.t2
HiC_scaffold_8	AUGUSTUS	intron	13396968	13397161	1.0	-	.	ID=g18268.t1.intron2;Parent=g18268.t1
HiC_scaffold_8	AUGUSTUS	exon	13397162	13397300	.	-	.	ID=g18268.t1.exon3;Parent=g18268.t1
HiC_scaffold_8	AUGUSTUS	CDS	13397162	13397300	1.0	-	0	ID=g18268.t1.CDS3;Parent=g18268.t1
HiC_scaffold_8	GeneMark.hmm3	CDS	13397162	13397308	.	-	2	ID=g18268.t2.CDS3;Parent=g18268.t2
HiC_scaffold_8	GeneMark.hmm3	exon	13397162	13397308	.	-	2	ID=g18268.t2.exon3;Parent=g18268.t2
HiC_scaffold_8	AUGUSTUS	start_codon	13397298	13397300	.	-	0	ID=g18268.t1.start1;Parent=g18268.t1
HiC_scaffold_8	GeneMark.hmm3	intron	13397309	13399584	.	-	1	ID=g18268.t2.intron3;Parent=g18268.t2
HiC_scaffold_8	GeneMark.hmm3	CDS	13399585	13399800	.	-	2	ID=g18268.t2.CDS4;Parent=g18268.t2
HiC_scaffold_8	GeneMark.hmm3	exon	13399585	13399800	.	-	2	ID=g18268.t2.exon4;Parent=g18268.t2
HiC_scaffold_8	GeneMark.hmm3	intron	13399801	13399928	.	-	1	ID=g18268.t2.intron4;Parent=g18268.t2
HiC_scaffold_8	GeneMark.hmm3	CDS	13399929	13400016	.	-	0	ID=g18268.t2.CDS5;Parent=g18268.t2
HiC_scaffold_8	GeneMark.hmm3	exon	13399929	13400016	.	-	0	ID=g18268.t2.exon5;Parent=g18268.t2
HiC_scaffold_8	GeneMark.hmm3	start_codon	13400014	13400016	.	-	0	ID=g18268.t2.start1;Parent=g18268.t2
HiC_scaffold_8	AUGUSTUS	start_codon	13420650	13420652	.	+	0	ID=g18269.t1.start1;Parent=g18269.t1
HiC_scaffold_8	AUGUSTUS	exon	13420650	13420697	.	+	.	ID=g18269.t1.exon1;Parent=g18269.t1
HiC_scaffold_8	AUGUSTUS	CDS	13420650	13420697	1.0	+	0	ID=g18269.t1.CDS1;Parent=g18269.t1
HiC_scaffold_8	AUGUSTUS	gene	13420650	13423168	.	+	.	ID=g18269
HiC_scaffold_8	AUGUSTUS	mRNA	13420650	13423168	1.0	+	.	ID=g18269.t1;Parent=g18269;em_target=9668.ENSMPUP00000017521;em_score=534.7;em_evalue=1e-163;em_tcov=.;em_OGs=2D5KU@1|root,2SYWX@2759|Eukaryota,39T0B@33154|Opisthokonta,3BKFS@33208|Metazoa,3D3X1@33213|Bilateria,48B5T@7711|Chordata,4995P@7742|Vertebrata,3J44U@40674|Mammalia,3EUJT@33554|Carnivora;em_COG_cat=S;em_desc=TP53 target 5;em_max_annot_lvl=33208|Metazoa;em_Preferred_name=TP53TG5;em_PFAMs=TP53IP5;em_GOs=GO:0001558,GO:0007154,GO:0007165,GO:0008150,GO:0009987,GO:0023052,GO:0030308,GO:0035556,GO:0040008,GO:0045926,GO:0048519,GO:0048523,GO:0050789,GO:0050794,GO:0050896,GO:0051128,GO:0051716,GO:0065007
HiC_scaffold_8	AUGUSTUS	intron	13420698	13420963	1.0	+	.	ID=g18269.t1.intron1;Parent=g18269.t1
HiC_scaffold_8	AUGUSTUS	exon	13420964	13421038	.	+	.	ID=g18269.t1.exon2;Parent=g18269.t1
HiC_scaffold_8	AUGUSTUS	CDS	13420964	13421038	1.0	+	0	ID=g18269.t1.CDS2;Parent=g18269.t1
HiC_scaffold_8	AUGUSTUS	intron	13421039	13421198	1.0	+	.	ID=g18269.t1.intron2;Parent=g18269.t1
HiC_scaffold_8	AUGUSTUS	exon	13421199	13421329	.	+	.	ID=g18269.t1.exon3;Parent=g18269.t1
HiC_scaffold_8	AUGUSTUS	CDS	13421199	13421329	1.0	+	0	ID=g18269.t1.CDS3;Parent=g18269.t1
HiC_scaffold_8	AUGUSTUS	intron	13421330	13422675	1.0	+	.	ID=g18269.t1.intron3;Parent=g18269.t1
HiC_scaffold_8	AUGUSTUS	exon	13422676	13423168	.	+	.	ID=g18269.t1.exon4;Parent=g18269.t1
HiC_scaffold_8	AUGUSTUS	CDS	13422676	13423168	1.0	+	1	ID=g18269.t1.CDS4;Parent=g18269.t1
HiC_scaffold_8	AUGUSTUS	stop_codon	13423166	13423168	.	+	0	ID=g18269.t1.stop1;Parent=g18269.t1
HiC_scaffold_8	GeneMark.hmm3	stop_codon	13430584	13430586	.	-	0	ID=g18270.t1.stop1;Parent=g18270.t1
HiC_scaffold_8	GeneMark.hmm3	CDS	13430584	13430824	.	-	1	ID=g18270.t1.CDS1;Parent=g18270.t1
HiC_scaffold_8	GeneMark.hmm3	exon	13430584	13430824	.	-	1	ID=g18270.t1.exon1;Parent=g18270.t1
HiC_scaffold_8	GeneMark.hmm3	gene	13430584	13433856	.	-	.	ID=g18270
HiC_scaffold_8	GeneMark.hmm3	mRNA	13430584	13433856	.	-	.	ID=g18270.t1;Parent=g18270;em_target=60711.ENSCSAP00000010497;em_score=349.3;em_evalue=1.3e-107;em_tcov=.;em_OGs=KOG4697@1|root,KOG4697@2759|Eukaryota,3A5M7@33154|Opisthokonta,3BME0@33208|Metazoa,3CUHR@33213|Bilateria,48AE9@7711|Chordata,48WZQ@7742|Vertebrata,3JFY1@40674|Mammalia,35C8I@314146|Euarchontoglires,4MFAM@9443|Primates,363CJ@314294|Cercopithecoidea;em_COG_cat=U;em_desc=Protein SYS1 homolog;em_max_annot_lvl=33208|Metazoa;em_KEGG_ko=ko:K20318;em_BRITE=ko00000,ko04131;em_PFAMs=SYS1;em_Preferred_name=SYS1;em_GOs=GO:0000139,GO:0005575,GO:0005622,GO:0005623,GO:0005737,GO:0005794,GO:0005802,GO:0006810,GO:0006892,GO:0006893,GO:0006895,GO:0008104,GO:0008150,GO:0012505,GO:0015031,GO:0015833,GO:0016020,GO:0016021,GO:0016192,GO:0016482,GO:0030173,GO:0031090,GO:0031224,GO:0031228,GO:0031300,GO:0031301,GO:0031984,GO:0032588,GO:0033036,GO:0034613,GO:0042886,GO:0043001,GO:0043226,GO:0043227,GO:0043229,GO:0043231,GO:0044422,GO:0044424,GO:0044425,GO:0044431,GO:0044444,GO:0044446,GO:0044464,GO:0045184,GO:0046907,GO:0048193,GO:0051179,GO:0051234,GO:0051641,GO:0051649,GO:0061951,GO:0070727,GO:0071702,GO:0071705,GO:0072657,GO:0072659,GO:0090150,GO:0098588,GO:0098791,GO:0098876,GO:1990778
HiC_scaffold_8	GeneMark.hmm3	intron	13430825	13432025	.	-	2	ID=g18270.t1.intron1;Parent=g18270.t1
HiC_scaffold_8	GeneMark.hmm3	CDS	13432026	13432093	.	-	0	ID=g18270.t1.CDS2;Parent=g18270.t1
HiC_scaffold_8	GeneMark.hmm3	exon	13432026	13432093	.	-	0	ID=g18270.t1.exon2;Parent=g18270.t1
HiC_scaffold_8	GeneMark.hmm3	intron	13432094	13433694	.	-	0	ID=g18270.t1.intron2;Parent=g18270.t1
HiC_scaffold_8	GeneMark.hmm3	CDS	13433695	13433856	.	-	0	ID=g18270.t1.CDS3;Parent=g18270.t1
HiC_scaffold_8	GeneMark.hmm3	exon	13433695	13433856	.	-	0	ID=g18270.t1.exon3;Parent=g18270.t1
HiC_scaffold_8	GeneMark.hmm3	start_codon	13433854	13433856	.	-	0	ID=g18270.t1.start1;Parent=g18270.t1
HiC_scaffold_8	AUGUSTUS	start_codon	13448488	13448490	.	+	0	ID=g18271.t1.start1;Parent=g18271.t1
HiC_scaffold_8	AUGUSTUS	exon	13448488	13448556	.	+	.	ID=g18271.t1.exon1;Parent=g18271.t1
HiC_scaffold_8	AUGUSTUS	CDS	13448488	13448556	1.0	+	0	ID=g18271.t1.CDS1;Parent=g18271.t1
HiC_scaffold_8	AUGUSTUS	gene	13448488	13465636	.	+	.	ID=g18271
HiC_scaffold_8	AUGUSTUS	mRNA	13448488	13465636	1.0	+	.	ID=g18271.t1;Parent=g18271;em_target=9668.ENSMPUP00000017523;em_score=410.8;em_evalue=2.8e-126;em_tcov=.;em_OGs=2BPY3@1|root,2S1SZ@2759|Eukaryota,38DP7@33154|Opisthokonta,3B977@33208|Metazoa,3D7X7@33213|Bilateria,481RR@7711|Chordata,48XNC@7742|Vertebrata,3JCNS@40674|Mammalia,3EHTT@33554|Carnivora;em_COG_cat=T;em_desc=Syndecan 4;em_max_annot_lvl=33208|Metazoa;em_Preferred_name=SDC4;em_KEGG_ko=ko:K16338;em_KEGG_Pathway=ko04512,ko04514,ko05205,ko05418,map04512,map04514,map05205,map05418;em_BRITE=ko00000,ko00001,ko00535,ko04516;em_PFAMs=Syndecan;em_GOs=GO:0000323,GO:0001523,GO:0001655,GO:0001657,GO:0001822,GO:0001823,GO:0001838,GO:0001841,GO:0001843,GO:0001932,GO:0001934,GO:0001952,GO:0001954,GO:0001968,GO:0002009,GO:0002011,GO:0002376,GO:0002682,GO:0002683,GO:0002694,GO:0002695,GO:0003674,GO:0005080,GO:0005488,GO:0005515,GO:0005575,GO:0005576,GO:0005622,GO:0005623,GO:0005737,GO:0005764,GO:0005773,GO:0005775,GO:0005794,GO:0005796,GO:0005886,GO:0005887,GO:0005912,GO:0005924,GO:0005925,GO:0006022,GO:0006023,GO:0006024,GO:0006026,GO:0006027,GO:0006629,GO:0006720,GO:0006721,GO:0006807,GO:0006928,GO:0006950,GO:0007154,GO:0007155,GO:0007162,GO:0007165,GO:0007267,GO:0007275,GO:0007399,GO:0007423,GO:0008150,GO:0008152,GO:0008285,GO:0009056,GO:0009057,GO:0009058,GO:0009059,GO:0009611,GO:0009653,GO:0009790,GO:0009792,GO:0009888,GO:0009893,GO:0009986,GO:0009987,GO:0010562,GO:0010604,GO:0010638,GO:0010762,GO:0010810,GO:0010811,GO:0012505,GO:0014020,GO:0014842,GO:0014857,GO:0014859,GO:0016020,GO:0016021,GO:0016043,GO:0016101,GO:0016202,GO:0016331,GO:0016477,GO:0017157,GO:0019220,GO:0019222,GO:0019899,GO:0019900,GO:0019901,GO:0021915,GO:0022008,GO:0022407,GO:0022408,GO:0022610,GO:0023052,GO:0030016,GO:0030030,GO:0030054,GO:0030055,GO:0030154,GO:0030155,GO:0030182,GO:0030203,GO:0030334,GO:0031175,GO:0031224,GO:0031226,GO:0031323,GO:0031325,GO:0031399,GO:0031401,GO:0031974,GO:0032231,GO:0032233,GO:0032268,GO:0032270,GO:0032501,GO:0032502,GO:0032879,GO:0032880,GO:0032944,GO:0032945,GO:0032956,GO:0032970,GO:0033043,GO:0033674,GO:0035148,GO:0035239,GO:0035295,GO:0038023,GO:0040011,GO:0040012,GO:0042060,GO:0042127,GO:0042129,GO:0042130,GO:0042325,GO:0042327,GO:0042490,GO:0042802,GO:0043009,GO:0043034,GO:0043085,GO:0043087,GO:0043170,GO:0043202,GO:0043226,GO:0043227,GO:0043228,GO:0043229,GO:0043231,GO:0043232,GO:0043233,GO:0043292,GO:0043547,GO:0043549,GO:0043583,GO:0044087,GO:0044089,GO:0044093,GO:0044237,GO:0044238,GO:0044255,GO:0044319,GO:0044422,GO:0044424,GO:0044425,GO:0044431,GO:0044437,GO:0044444,GO:0044446,GO:0044449,GO:0044459,GO:0044464,GO:0045121,GO:0045595,GO:0045596,GO:0045785,GO:0045843,GO:0045859,GO:0045860,GO:0045921,GO:0045937,GO:0048468,GO:0048513,GO:0048518,GO:0048519,GO:0048522,GO:0048523,GO:0048598,GO:0048634,GO:0048635,GO:0048641,GO:0048642,GO:0048646,GO:0048666,GO:0048699,GO:0048729,GO:0048731,GO:0048839,GO:0048856,GO:0048869,GO:0048870,GO:0050670,GO:0050672,GO:0050730,GO:0050731,GO:0050789,GO:0050790,GO:0050793,GO:0050794,GO:0050863,GO:0050865,GO:0050866,GO:0050868,GO:0050896,GO:0050900,GO:0051046,GO:0051047,GO:0051049,GO:0051050,GO:0051093,GO:0051128,GO:0051130,GO:0051171,GO:0051173,GO:0051174,GO:0051179,GO:0051239,GO:0051241,GO:0051246,GO:0051247,GO:0051249,GO:0051250,GO:0051270,GO:0051336,GO:0051338,GO:0051345,GO:0051347,GO:0051492,GO:0051493,GO:0051495,GO:0051496,GO:0051674,GO:0051716,GO:0051893,GO:0051894,GO:0060089,GO:0060113,GO:0060119,GO:0060122,GO:0060255,GO:0060341,GO:0060429,GO:0060562,GO:0060606,GO:0060627,GO:0061097,GO:0061098,GO:0065007,GO:0065009,GO:0070013,GO:0070053,GO:0070161,GO:0070663,GO:0070664,GO:0071704,GO:0071840,GO:0071944,GO:0072001,GO:0072073,GO:0072163,GO:0072164,GO:0072175,GO:0080090,GO:0090109,GO:0090504,GO:0090505,GO:0090630,GO:0098589,GO:0098805,GO:0098857,GO:0099080,GO:0099081,GO:0099512,GO:0110020,GO:0110053,GO:0120036,GO:1901135,GO:1901136,GO:1901137,GO:1901564,GO:1901565,GO:1901566,GO:1901575,GO:1901576,GO:1901861,GO:1901862,GO:1901888,GO:1901890,GO:1902115,GO:1902117,GO:1902723,GO:1902725,GO:1902766,GO:1902903,GO:1902905,GO:1903037,GO:1903038,GO:1903076,GO:1903078,GO:1903391,GO:1903393,GO:1903530,GO:1903532,GO:1903541,GO:1903543,GO:1903551,GO:1903553,GO:1903827,GO:1903829,GO:1904375,GO:1904377,GO:1905475,GO:1905477,GO:2000026,GO:2000145,GO:2001014,GO:2001015
HiC_scaffold_8	AUGUSTUS	intron	13448557	13460148	1.0	+	.	ID=g18271.t1.intron1;Parent=g18271.t1
HiC_scaffold_8	AUGUSTUS	exon	13460149	13460287	.	+	.	ID=g18271.t1.exon2;Parent=g18271.t1
HiC_scaffold_8	AUGUSTUS	CDS	13460149	13460287	1.0	+	0	ID=g18271.t1.CDS2;Parent=g18271.t1
HiC_scaffold_8	AUGUSTUS	intron	13460288	13461398	1.0	+	.	ID=g18271.t1.intron2;Parent=g18271.t1
HiC_scaffold_8	AUGUSTUS	exon	13461399	13461445	.	+	.	ID=g18271.t1.exon3;Parent=g18271.t1
HiC_scaffold_8	AUGUSTUS	CDS	13461399	13461445	1.0	+	2	ID=g18271.t1.CDS3;Parent=g18271.t1
HiC_scaffold_8	AUGUSTUS	intron	13461446	13462292	1.0	+	.	ID=g18271.t1.intron3;Parent=g18271.t1
HiC_scaffold_8	AUGUSTUS	exon	13462293	13462491	.	+	.	ID=g18271.t1.exon4;Parent=g18271.t1
HiC_scaffold_8	AUGUSTUS	CDS	13462293	13462491	1.0	+	0	ID=g18271.t1.CDS4;Parent=g18271.t1
HiC_scaffold_8	AUGUSTUS	intron	13462492	13465484	1.0	+	.	ID=g18271.t1.intron4;Parent=g18271.t1
HiC_scaffold_8	AUGUSTUS	exon	13465485	13465636	.	+	.	ID=g18271.t1.exon5;Parent=g18271.t1
HiC_scaffold_8	AUGUSTUS	CDS	13465485	13465636	1.0	+	2	ID=g18271.t1.CDS5;Parent=g18271.t1
HiC_scaffold_8	AUGUSTUS	stop_codon	13465634	13465636	.	+	0	ID=g18271.t1.stop1;Parent=g18271.t1
HiC_scaffold_8	gmst	stop_codon	13465771	13465773	26.070298	-	0	ID=g18272.t1.stop1;Parent=g18272.t1
HiC_scaffold_8	gmst	gene	13465771	13466136	.	-	.	ID=g18272
HiC_scaffold_8	gmst	mRNA	13465771	13466136	.	-	.	ID=g18272.t1;Parent=g18272
HiC_scaffold_8	gmst	CDS	13465771	13466136	26.070298	-	0	ID=g18272.t1.CDS1;Parent=g18272.t1
HiC_scaffold_8	gmst	exon	13465771	13466136	26.070298	-	0	ID=g18272.t1.exon1;Parent=g18272.t1
HiC_scaffold_8	gmst	start_codon	13466134	13466136	26.070298	-	0	ID=g18272.t1.start1;Parent=g18272.t1
HiC_scaffold_8	AUGUSTUS	stop_codon	13474741	13474743	.	-	0	ID=g18273.t1.stop1;Parent=g18273.t1
HiC_scaffold_8	gmst	stop_codon	13474741	13474743	108.134529	-	0	ID=g18273.t2.stop1;Parent=g18273.t2
HiC_scaffold_8	AUGUSTUS	exon	13474741	13475014	.	-	.	ID=g18273.t1.exon1;Parent=g18273.t1
HiC_scaffold_8	AUGUSTUS	CDS	13474741	13475014	1.0	-	1	ID=g18273.t1.CDS1;Parent=g18273.t1
HiC_scaffold_8	gmst	CDS	13474741	13475014	108.134529	-	1	ID=g18273.t2.CDS1;Parent=g18273.t2
HiC_scaffold_8	gmst	exon	13474741	13475014	108.134529	-	1	ID=g18273.t2.exon1;Parent=g18273.t2
HiC_scaffold_8	AUGUSTUS	mRNA	13474741	13484395	0.39	-	.	ID=g18273.t1;Parent=g18273;em_target=9668.ENSMPUP00000017524;em_score=1203.7;em_evalue=0.0;em_tcov=.;em_OGs=KOG3743@1|root,KOG3743@2759|Eukaryota,38PV4@33154|Opisthokonta,3BI3T@33208|Metazoa,3CR9N@33213|Bilateria,489JR@7711|Chordata,48V7D@7742|Vertebrata,3J5GE@40674|Mammalia,3EG3M@33554|Carnivora;em_COG_cat=K;em_desc=Recombination signal binding protein for immunoglobulin kappa J;em_max_annot_lvl=33208|Metazoa;em_Preferred_name=RBPJL;em_KEGG_ko=ko:K06053;em_KEGG_Pathway=ko04330,ko04658,ko05165,ko05169,ko05203,map04330,map04658,map05165,map05169,map05203;em_KEGG_Module=M00682;em_BRITE=ko00000,ko00001,ko00002;em_PFAMs=BTD,LAG1-DNAbind;em_GOs=GO:0000976,GO:0000977,GO:0000981,GO:0001012,GO:0001067,GO:0001228,GO:0003674,GO:0003676,GO:0003677,GO:0003682,GO:0003690,GO:0003700,GO:0005488,GO:0005575,GO:0005622,GO:0005623,GO:0005634,GO:0005667,GO:0006139,GO:0006351,GO:0006355,GO:0006357,GO:0006366,GO:0006725,GO:0006807,GO:0007154,GO:0007165,GO:0008150,GO:0008152,GO:0009058,GO:0009059,GO:0009889,GO:0009891,GO:0009893,GO:0009987,GO:0010467,GO:0010468,GO:0010556,GO:0010557,GO:0010604,GO:0010628,GO:0016070,GO:0018130,GO:0019219,GO:0019222,GO:0019438,GO:0023052,GO:0031323,GO:0031325,GO:0031326,GO:0031328,GO:0032774,GO:0032991,GO:0034641,GO:0034645,GO:0034654,GO:0043170,GO:0043226,GO:0043227,GO:0043229,GO:0043231,GO:0043565,GO:0044212,GO:0044237,GO:0044238,GO:0044249,GO:0044260,GO:0044271,GO:0044424,GO:0044464,GO:0045893,GO:0045935,GO:0045944,GO:0046483,GO:0048518,GO:0048522,GO:0050789,GO:0050794,GO:0050896,GO:0051171,GO:0051173,GO:0051252,GO:0051254,GO:0051716,GO:0060255,GO:0065007,GO:0071704,GO:0080090,GO:0090304,GO:0097159,GO:0097659,GO:0140110,GO:1901360,GO:1901362,GO:1901363,GO:1901576,GO:1902680,GO:1903506,GO:1903508,GO:1990837,GO:2000112,GO:2001141
HiC_scaffold_8	AUGUSTUS	gene	13474741	13484428	.	-	.	ID=g18273
HiC_scaffold_8	gmst	mRNA	13474741	13484428	.	-	.	ID=g18273.t2;Parent=g18273;em_target=9668.ENSMPUP00000017524;em_score=1228.2;em_evalue=0.0;em_tcov=.;em_OGs=KOG3743@1|root,KOG3743@2759|Eukaryota,38PV4@33154|Opisthokonta,3BI3T@33208|Metazoa,3CR9N@33213|Bilateria,489JR@7711|Chordata,48V7D@7742|Vertebrata,3J5GE@40674|Mammalia,3EG3M@33554|Carnivora;em_COG_cat=K;em_desc=Recombination signal binding protein for immunoglobulin kappa J;em_max_annot_lvl=33208|Metazoa;em_Preferred_name=RBPJL;em_KEGG_ko=ko:K06053;em_KEGG_Pathway=ko04330,ko04658,ko05165,ko05169,ko05203,map04330,map04658,map05165,map05169,map05203;em_KEGG_Module=M00682;em_BRITE=ko00000,ko00001,ko00002;em_PFAMs=BTD,LAG1-DNAbind;em_GOs=GO:0000976,GO:0000977,GO:0000981,GO:0001012,GO:0001067,GO:0001228,GO:0003674,GO:0003676,GO:0003677,GO:0003682,GO:0003690,GO:0003700,GO:0005488,GO:0005575,GO:0005622,GO:0005623,GO:0005634,GO:0005667,GO:0006139,GO:0006351,GO:0006355,GO:0006357,GO:0006366,GO:0006725,GO:0006807,GO:0007154,GO:0007165,GO:0008150,GO:0008152,GO:0009058,GO:0009059,GO:0009889,GO:0009891,GO:0009893,GO:0009987,GO:0010467,GO:0010468,GO:0010556,GO:0010557,GO:0010604,GO:0010628,GO:0016070,GO:0018130,GO:0019219,GO:0019222,GO:0019438,GO:0023052,GO:0031323,GO:0031325,GO:0031326,GO:0031328,GO:0032774,GO:0032991,GO:0034641,GO:0034645,GO:0034654,GO:0043170,GO:0043226,GO:0043227,GO:0043229,GO:0043231,GO:0043565,GO:0044212,GO:0044237,GO:0044238,GO:0044249,GO:0044260,GO:0044271,GO:0044424,GO:0044464,GO:0045893,GO:0045935,GO:0045944,GO:0046483,GO:0048518,GO:0048522,GO:0050789,GO:0050794,GO:0050896,GO:0051171,GO:0051173,GO:0051252,GO:0051254,GO:0051716,GO:0060255,GO:0065007,GO:0071704,GO:0080090,GO:0090304,GO:0097159,GO:0097659,GO:0140110,GO:1901360,GO:1901362,GO:1901363,GO:1901576,GO:1902680,GO:1903506,GO:1903508,GO:1990837,GO:2000112,GO:2001141
HiC_scaffold_8	AUGUSTUS	intron	13475015	13475104	1.0	-	.	ID=g18273.t1.intron1;Parent=g18273.t1
HiC_scaffold_8	gmst	intron	13475015	13475104	108.134529	-	0	ID=g18273.t2.intron1;Parent=g18273.t2
HiC_scaffold_8	AUGUSTUS	exon	13475105	13475208	.	-	.	ID=g18273.t1.exon2;Parent=g18273.t1
HiC_scaffold_8	AUGUSTUS	CDS	13475105	13475208	1.0	-	0	ID=g18273.t1.CDS2;Parent=g18273.t1
HiC_scaffold_8	gmst	CDS	13475105	13475208	108.134529	-	0	ID=g18273.t2.CDS2;Parent=g18273.t2
HiC_scaffold_8	gmst	exon	13475105	13475208	108.134529	-	0	ID=g18273.t2.exon2;Parent=g18273.t2
HiC_scaffold_8	AUGUSTUS	intron	13475209	13475327	1.0	-	.	ID=g18273.t1.intron2;Parent=g18273.t1
HiC_scaffold_8	gmst	intron	13475209	13475327	108.134529	-	0	ID=g18273.t2.intron2;Parent=g18273.t2
HiC_scaffold_8	AUGUSTUS	exon	13475328	13475483	.	-	.	ID=g18273.t1.exon3;Parent=g18273.t1
HiC_scaffold_8	AUGUSTUS	CDS	13475328	13475483	1.0	-	0	ID=g18273.t1.CDS3;Parent=g18273.t1
HiC_scaffold_8	gmst	CDS	13475328	13475483	108.134529	-	0	ID=g18273.t2.CDS3;Parent=g18273.t2
HiC_scaffold_8	gmst	exon	13475328	13475483	108.134529	-	0	ID=g18273.t2.exon3;Parent=g18273.t2
HiC_scaffold_8	AUGUSTUS	intron	13475484	13476701	1.0	-	.	ID=g18273.t1.intron3;Parent=g18273.t1
HiC_scaffold_8	gmst	intron	13475484	13476701	108.134529	-	0	ID=g18273.t2.intron3;Parent=g18273.t2
HiC_scaffold_8	AUGUSTUS	exon	13476702	13476854	.	-	.	ID=g18273.t1.exon4;Parent=g18273.t1
HiC_scaffold_8	AUGUSTUS	CDS	13476702	13476854	1.0	-	0	ID=g18273.t1.CDS4;Parent=g18273.t1
HiC_scaffold_8	gmst	CDS	13476702	13476854	108.134529	-	0	ID=g18273.t2.CDS4;Parent=g18273.t2
HiC_scaffold_8	gmst	exon	13476702	13476854	108.134529	-	0	ID=g18273.t2.exon4;Parent=g18273.t2
HiC_scaffold_8	AUGUSTUS	intron	13476855	13477153	1.0	-	.	ID=g18273.t1.intron4;Parent=g18273.t1
HiC_scaffold_8	gmst	intron	13476855	13477153	108.134529	-	0	ID=g18273.t2.intron4;Parent=g18273.t2
HiC_scaffold_8	AUGUSTUS	exon	13477154	13477263	.	-	.	ID=g18273.t1.exon5;Parent=g18273.t1
HiC_scaffold_8	AUGUSTUS	CDS	13477154	13477263	1.0	-	2	ID=g18273.t1.CDS5;Parent=g18273.t1
HiC_scaffold_8	gmst	CDS	13477154	13477263	108.134529	-	2	ID=g18273.t2.CDS5;Parent=g18273.t2
HiC_scaffold_8	gmst	exon	13477154	13477263	108.134529	-	2	ID=g18273.t2.exon5;Parent=g18273.t2
HiC_scaffold_8	AUGUSTUS	intron	13477264	13477633	1.0	-	.	ID=g18273.t1.intron5;Parent=g18273.t1
HiC_scaffold_8	gmst	intron	13477264	13477633	108.134529	-	0	ID=g18273.t2.intron5;Parent=g18273.t2
HiC_scaffold_8	AUGUSTUS	exon	13477634	13477771	.	-	.	ID=g18273.t1.exon6;Parent=g18273.t1
HiC_scaffold_8	AUGUSTUS	CDS	13477634	13477771	1.0	-	2	ID=g18273.t1.CDS6;Parent=g18273.t1
HiC_scaffold_8	gmst	CDS	13477634	13477771	108.134529	-	2	ID=g18273.t2.CDS6;Parent=g18273.t2
HiC_scaffold_8	gmst	exon	13477634	13477771	108.134529	-	2	ID=g18273.t2.exon6;Parent=g18273.t2
HiC_scaffold_8	AUGUSTUS	intron	13477772	13479628	1.0	-	.	ID=g18273.t1.intron6;Parent=g18273.t1
HiC_scaffold_8	gmst	intron	13477772	13479628	108.134529	-	0	ID=g18273.t2.intron6;Parent=g18273.t2
HiC_scaffold_8	AUGUSTUS	exon	13479629	13479803	.	-	.	ID=g18273.t1.exon7;Parent=g18273.t1
HiC_scaffold_8	AUGUSTUS	CDS	13479629	13479803	1.0	-	0	ID=g18273.t1.CDS7;Parent=g18273.t1
HiC_scaffold_8	gmst	CDS	13479629	13479803	108.134529	-	0	ID=g18273.t2.CDS7;Parent=g18273.t2
HiC_scaffold_8	gmst	exon	13479629	13479803	108.134529	-	0	ID=g18273.t2.exon7;Parent=g18273.t2
HiC_scaffold_8	AUGUSTUS	intron	13479804	13480051	1.0	-	.	ID=g18273.t1.intron7;Parent=g18273.t1
HiC_scaffold_8	gmst	intron	13479804	13480051	108.134529	-	0	ID=g18273.t2.intron7;Parent=g18273.t2
HiC_scaffold_8	AUGUSTUS	exon	13480052	13480167	.	-	.	ID=g18273.t1.exon8;Parent=g18273.t1
HiC_scaffold_8	AUGUSTUS	CDS	13480052	13480167	1.0	-	2	ID=g18273.t1.CDS8;Parent=g18273.t1
HiC_scaffold_8	gmst	CDS	13480052	13480167	108.134529	-	2	ID=g18273.t2.CDS8;Parent=g18273.t2
HiC_scaffold_8	gmst	exon	13480052	13480167	108.134529	-	2	ID=g18273.t2.exon8;Parent=g18273.t2
HiC_scaffold_8	AUGUSTUS	intron	13480168	13480337	1.0	-	.	ID=g18273.t1.intron8;Parent=g18273.t1
HiC_scaffold_8	gmst	intron	13480168	13480337	108.134529	-	0	ID=g18273.t2.intron8;Parent=g18273.t2
HiC_scaffold_8	AUGUSTUS	exon	13480338	13480408	.	-	.	ID=g18273.t1.exon9;Parent=g18273.t1
HiC_scaffold_8	AUGUSTUS	CDS	13480338	13480408	1.0	-	1	ID=g18273.t1.CDS9;Parent=g18273.t1
HiC_scaffold_8	gmst	CDS	13480338	13480408	108.134529	-	1	ID=g18273.t2.CDS9;Parent=g18273.t2
HiC_scaffold_8	gmst	exon	13480338	13480408	108.134529	-	1	ID=g18273.t2.exon9;Parent=g18273.t2
HiC_scaffold_8	AUGUSTUS	intron	13480409	13481571	1.0	-	.	ID=g18273.t1.intron9;Parent=g18273.t1
HiC_scaffold_8	gmst	intron	13480409	13481571	108.134529	-	0	ID=g18273.t2.intron9;Parent=g18273.t2
HiC_scaffold_8	AUGUSTUS	exon	13481572	13481697	.	-	.	ID=g18273.t1.exon10;Parent=g18273.t1
HiC_scaffold_8	AUGUSTUS	CDS	13481572	13481697	1.0	-	1	ID=g18273.t1.CDS10;Parent=g18273.t1
HiC_scaffold_8	gmst	CDS	13481572	13481697	108.134529	-	1	ID=g18273.t2.CDS10;Parent=g18273.t2
HiC_scaffold_8	gmst	exon	13481572	13481697	108.134529	-	1	ID=g18273.t2.exon10;Parent=g18273.t2
HiC_scaffold_8	AUGUSTUS	intron	13481698	13483011	1.0	-	.	ID=g18273.t1.intron10;Parent=g18273.t1
HiC_scaffold_8	gmst	intron	13481698	13483011	108.134529	-	0	ID=g18273.t2.intron10;Parent=g18273.t2
HiC_scaffold_8	AUGUSTUS	exon	13483012	13483120	.	-	.	ID=g18273.t1.exon11;Parent=g18273.t1
HiC_scaffold_8	AUGUSTUS	CDS	13483012	13483120	1.0	-	2	ID=g18273.t1.CDS11;Parent=g18273.t1
HiC_scaffold_8	gmst	CDS	13483012	13483120	108.134529	-	2	ID=g18273.t2.CDS11;Parent=g18273.t2
HiC_scaffold_8	gmst	exon	13483012	13483120	108.134529	-	2	ID=g18273.t2.exon11;Parent=g18273.t2
HiC_scaffold_8	AUGUSTUS	intron	13483121	13484367	1.0	-	.	ID=g18273.t1.intron11;Parent=g18273.t1
HiC_scaffold_8	gmst	intron	13483121	13484367	108.134529	-	0	ID=g18273.t2.intron11;Parent=g18273.t2
HiC_scaffold_8	AUGUSTUS	exon	13484368	13484395	.	-	.	ID=g18273.t1.exon12;Parent=g18273.t1
HiC_scaffold_8	AUGUSTUS	CDS	13484368	13484395	0.39	-	0	ID=g18273.t1.CDS12;Parent=g18273.t1
HiC_scaffold_8	gmst	CDS	13484368	13484428	108.134529	-	0	ID=g18273.t2.CDS12;Parent=g18273.t2
HiC_scaffold_8	gmst	exon	13484368	13484428	108.134529	-	0	ID=g18273.t2.exon12;Parent=g18273.t2
HiC_scaffold_8	AUGUSTUS	start_codon	13484393	13484395	.	-	0	ID=g18273.t1.start1;Parent=g18273.t1
HiC_scaffold_8	gmst	start_codon	13484426	13484428	108.134529	-	0	ID=g18273.t2.start1;Parent=g18273.t2
HiC_scaffold_8	AUGUSTUS	start_codon	13485970	13485972	.	+	0	ID=g18274.t1.start1;Parent=g18274.t1
HiC_scaffold_8	AUGUSTUS	exon	13485970	13486048	.	+	.	ID=g18274.t1.exon1;Parent=g18274.t1
HiC_scaffold_8	AUGUSTUS	CDS	13485970	13486048	1.0	+	0	ID=g18274.t1.CDS1;Parent=g18274.t1
HiC_scaffold_8	AUGUSTUS	gene	13485970	13495584	.	+	.	ID=g18274
HiC_scaffold_8	AUGUSTUS	mRNA	13485970	13495584	1.0	+	.	ID=g18274.t1;Parent=g18274;em_target=9713.XP_006735328.1;em_score=1393.2;em_evalue=0.0;em_tcov=.;em_OGs=KOG1217@1|root,KOG1217@2759|Eukaryota,38BUP@33154|Opisthokonta,3BA2W@33208|Metazoa,3CUNH@33213|Bilateria,4832D@7711|Chordata,48VDS@7742|Vertebrata,3J9Q4@40674|Mammalia,3EGKV@33554|Carnivora;em_COG_cat=T;em_desc=Matrilin 4;em_max_annot_lvl=33208|Metazoa;em_Preferred_name=MATN4;em_PFAMs=EGF_CA,FXa_inhibition,Matrilin_ccoil,VWA,cEGF;em_GOs=GO:0005575,GO:0005576,GO:0006950,GO:0008150,GO:0009611,GO:0009987,GO:0016043,GO:0030198,GO:0043062,GO:0048678,GO:0050896,GO:0071840;em_KEGG_ko=ko:K17307;em_BRITE=ko00000,ko04147
HiC_scaffold_8	AUGUSTUS	intron	13486049	13486934	1.0	+	.	ID=g18274.t1.intron1;Parent=g18274.t1
HiC_scaffold_8	AUGUSTUS	exon	13486935	13487504	.	+	.	ID=g18274.t1.exon2;Parent=g18274.t1
HiC_scaffold_8	AUGUSTUS	CDS	13486935	13487504	1.0	+	2	ID=g18274.t1.CDS2;Parent=g18274.t1
HiC_scaffold_8	AUGUSTUS	intron	13487505	13488231	1.0	+	.	ID=g18274.t1.intron2;Parent=g18274.t1
HiC_scaffold_8	AUGUSTUS	exon	13488232	13488354	.	+	.	ID=g18274.t1.exon3;Parent=g18274.t1
HiC_scaffold_8	AUGUSTUS	CDS	13488232	13488354	1.0	+	2	ID=g18274.t1.CDS3;Parent=g18274.t1
HiC_scaffold_8	AUGUSTUS	intron	13488355	13490059	1.0	+	.	ID=g18274.t1.intron3;Parent=g18274.t1
HiC_scaffold_8	AUGUSTUS	exon	13490060	13490182	.	+	.	ID=g18274.t1.exon4;Parent=g18274.t1
HiC_scaffold_8	AUGUSTUS	CDS	13490060	13490182	1.0	+	2	ID=g18274.t1.CDS4;Parent=g18274.t1
HiC_scaffold_8	AUGUSTUS	intron	13490183	13490274	1.0	+	.	ID=g18274.t1.intron4;Parent=g18274.t1
HiC_scaffold_8	AUGUSTUS	exon	13490275	13490397	.	+	.	ID=g18274.t1.exon5;Parent=g18274.t1
HiC_scaffold_8	AUGUSTUS	CDS	13490275	13490397	1.0	+	2	ID=g18274.t1.CDS5;Parent=g18274.t1
HiC_scaffold_8	AUGUSTUS	intron	13490398	13490490	1.0	+	.	ID=g18274.t1.intron5;Parent=g18274.t1
HiC_scaffold_8	AUGUSTUS	exon	13490491	13490613	.	+	.	ID=g18274.t1.exon6;Parent=g18274.t1
HiC_scaffold_8	AUGUSTUS	CDS	13490491	13490613	1.0	+	2	ID=g18274.t1.CDS6;Parent=g18274.t1
HiC_scaffold_8	AUGUSTUS	intron	13490614	13491889	1.0	+	.	ID=g18274.t1.intron6;Parent=g18274.t1
HiC_scaffold_8	AUGUSTUS	exon	13491890	13492303	.	+	.	ID=g18274.t1.exon7;Parent=g18274.t1
HiC_scaffold_8	AUGUSTUS	CDS	13491890	13492303	1.0	+	2	ID=g18274.t1.CDS7;Parent=g18274.t1
HiC_scaffold_8	AUGUSTUS	intron	13492304	13492436	1.0	+	.	ID=g18274.t1.intron7;Parent=g18274.t1
HiC_scaffold_8	AUGUSTUS	exon	13492437	13492589	.	+	.	ID=g18274.t1.exon8;Parent=g18274.t1
HiC_scaffold_8	AUGUSTUS	CDS	13492437	13492589	1.0	+	2	ID=g18274.t1.CDS8;Parent=g18274.t1
HiC_scaffold_8	AUGUSTUS	intron	13492590	13495328	1.0	+	.	ID=g18274.t1.intron8;Parent=g18274.t1
HiC_scaffold_8	AUGUSTUS	exon	13495329	13495436	.	+	.	ID=g18274.t1.exon9;Parent=g18274.t1
HiC_scaffold_8	AUGUSTUS	CDS	13495329	13495436	1.0	+	2	ID=g18274.t1.CDS9;Parent=g18274.t1
HiC_scaffold_8	AUGUSTUS	intron	13495437	13495525	1.0	+	.	ID=g18274.t1.intron9;Parent=g18274.t1
HiC_scaffold_8	AUGUSTUS	exon	13495526	13495584	.	+	.	ID=g18274.t1.exon10;Parent=g18274.t1
HiC_scaffold_8	AUGUSTUS	CDS	13495526	13495584	1.0	+	2	ID=g18274.t1.CDS10;Parent=g18274.t1
HiC_scaffold_8	AUGUSTUS	stop_codon	13495582	13495584	.	+	0	ID=g18274.t1.stop1;Parent=g18274.t1
HiC_scaffold_8	AUGUSTUS	start_codon	13528112	13528114	.	+	0	ID=g18275.t1.start1;Parent=g18275.t1
HiC_scaffold_8	AUGUSTUS	exon	13528112	13528193	.	+	.	ID=g18275.t1.exon1;Parent=g18275.t1
HiC_scaffold_8	AUGUSTUS	CDS	13528112	13528193	1.0	+	0	ID=g18275.t1.CDS1;Parent=g18275.t1
HiC_scaffold_8	AUGUSTUS	gene	13528112	13529659	.	+	.	ID=g18275
HiC_scaffold_8	AUGUSTUS	mRNA	13528112	13529659	1.0	+	.	ID=g18275.t1;Parent=g18275;em_target=9668.ENSMPUP00000017526;em_score=287.2;em_evalue=8.1e-89;em_tcov=.;em_OGs=2D4WG@1|root,2SWIR@2759|Eukaryota,3A3ZZ@33154|Opisthokonta,3BUT2@33208|Metazoa,3D8ZD@33213|Bilateria,48FMJ@7711|Chordata,49C6J@7742|Vertebrata,3JHA4@40674|Mammalia,3EVP6@33554|Carnivora;em_COG_cat=W;em_desc=Secretory leukocyte peptidase inhibitor;em_max_annot_lvl=33208|Metazoa;em_Preferred_name=SLPI;em_PFAMs=WAP;em_GOs=GO:0001775,GO:0002237,GO:0002252,GO:0002263,GO:0002274,GO:0002275,GO:0002283,GO:0002366,GO:0002376,GO:0002443,GO:0002444,GO:0002446,GO:0003674,GO:0003676,GO:0003677,GO:0003723,GO:0003729,GO:0004857,GO:0004866,GO:0004867,GO:0005488,GO:0005515,GO:0005575,GO:0005576,GO:0005615,GO:0005622,GO:0005623,GO:0005737,GO:0006810,GO:0006887,GO:0006950,GO:0006952,GO:0006955,GO:0006959,GO:0008150,GO:0009605,GO:0009607,GO:0009617,GO:0009892,GO:0009987,GO:0010033,GO:0010466,GO:0010605,GO:0010951,GO:0012505,GO:0016192,GO:0019222,GO:0019730,GO:0019731,GO:0019899,GO:0030141,GO:0030162,GO:0030234,GO:0030414,GO:0031323,GO:0031324,GO:0031410,GO:0031974,GO:0031982,GO:0031983,GO:0032091,GO:0032268,GO:0032269,GO:0032496,GO:0032940,GO:0033993,GO:0034774,GO:0035580,GO:0035821,GO:0036230,GO:0042119,GO:0042221,GO:0042581,GO:0042742,GO:0043086,GO:0043207,GO:0043226,GO:0043227,GO:0043229,GO:0043233,GO:0043299,GO:0043312,GO:0043393,GO:0043900,GO:0043901,GO:0043903,GO:0044092,GO:0044419,GO:0044421,GO:0044422,GO:0044424,GO:0044433,GO:0044444,GO:0044446,GO:0044464,GO:0045055,GO:0045069,GO:0045071,GO:0045087,GO:0045321,GO:0045861,GO:0046903,GO:0048519,GO:0048523,GO:0048525,GO:0050789,GO:0050790,GO:0050792,GO:0050794,GO:0050896,GO:0051098,GO:0051100,GO:0051171,GO:0051172,GO:0051179,GO:0051234,GO:0051246,GO:0051248,GO:0051336,GO:0051346,GO:0051704,GO:0051707,GO:0052547,GO:0052548,GO:0060205,GO:0060255,GO:0061134,GO:0061135,GO:0065007,GO:0065009,GO:0070013,GO:0080090,GO:0097159,GO:0097708,GO:0098542,GO:0098772,GO:0099503,GO:1901363,GO:1901700,GO:1903900,GO:1903901
HiC_scaffold_8	AUGUSTUS	intron	13528194	13528860	1.0	+	.	ID=g18275.t1.intron1;Parent=g18275.t1
HiC_scaffold_8	AUGUSTUS	exon	13528861	13529022	.	+	.	ID=g18275.t1.exon2;Parent=g18275.t1
HiC_scaffold_8	AUGUSTUS	CDS	13528861	13529022	1.0	+	2	ID=g18275.t1.CDS2;Parent=g18275.t1
HiC_scaffold_8	AUGUSTUS	intron	13529023	13529510	1.0	+	.	ID=g18275.t1.intron2;Parent=g18275.t1
HiC_scaffold_8	AUGUSTUS	exon	13529511	13529659	.	+	.	ID=g18275.t1.exon3;Parent=g18275.t1
HiC_scaffold_8	AUGUSTUS	CDS	13529511	13529659	1.0	+	2	ID=g18275.t1.CDS3;Parent=g18275.t1
HiC_scaffold_8	AUGUSTUS	stop_codon	13529657	13529659	.	+	0	ID=g18275.t1.stop1;Parent=g18275.t1
HiC_scaffold_8	AUGUSTUS	stop_codon	13551541	13551543	.	-	0	ID=g18276.t1.stop1;Parent=g18276.t1
HiC_scaffold_8	AUGUSTUS	exon	13551541	13551569	.	-	.	ID=g18276.t1.exon1;Parent=g18276.t1
HiC_scaffold_8	AUGUSTUS	CDS	13551541	13551569	1.0	-	2	ID=g18276.t1.CDS1;Parent=g18276.t1
HiC_scaffold_8	AUGUSTUS	gene	13551541	13554009	.	-	.	ID=g18276
HiC_scaffold_8	AUGUSTUS	mRNA	13551541	13554009	1.0	-	.	ID=g18276.t1;Parent=g18276;em_target=9668.ENSMPUP00000017527;em_score=300.0;em_evalue=3e-93;em_tcov=.;em_OGs=2D4WG@1|root,2SWIR@2759|Eukaryota,3A3ZZ@33154|Opisthokonta,3BUT2@33208|Metazoa,3D8ZD@33213|Bilateria,48FNY@7711|Chordata,49C7V@7742|Vertebrata,3JHP5@40674|Mammalia,3EVFT@33554|Carnivora;em_COG_cat=W;em_desc=Four-disulfide core domains;em_max_annot_lvl=33208|Metazoa;em_Preferred_name=SLPI;em_PFAMs=WAP;em_GOs=GO:0001775,GO:0002237,GO:0002252,GO:0002263,GO:0002274,GO:0002275,GO:0002283,GO:0002366,GO:0002376,GO:0002443,GO:0002444,GO:0002446,GO:0003674,GO:0003676,GO:0003677,GO:0003723,GO:0003729,GO:0004857,GO:0004866,GO:0004867,GO:0005488,GO:0005515,GO:0005575,GO:0005576,GO:0005615,GO:0005622,GO:0005623,GO:0005737,GO:0006810,GO:0006887,GO:0006950,GO:0006952,GO:0006955,GO:0006959,GO:0008150,GO:0009605,GO:0009607,GO:0009617,GO:0009892,GO:0009987,GO:0010033,GO:0010466,GO:0010605,GO:0010951,GO:0012505,GO:0016192,GO:0019222,GO:0019730,GO:0019731,GO:0019899,GO:0030141,GO:0030162,GO:0030234,GO:0030414,GO:0031323,GO:0031324,GO:0031410,GO:0031974,GO:0031982,GO:0031983,GO:0032091,GO:0032268,GO:0032269,GO:0032496,GO:0032940,GO:0033993,GO:0034774,GO:0035580,GO:0035821,GO:0036230,GO:0042119,GO:0042221,GO:0042581,GO:0042742,GO:0043086,GO:0043207,GO:0043226,GO:0043227,GO:0043229,GO:0043233,GO:0043299,GO:0043312,GO:0043393,GO:0043900,GO:0043901,GO:0043903,GO:0044092,GO:0044419,GO:0044421,GO:0044422,GO:0044424,GO:0044433,GO:0044444,GO:0044446,GO:0044464,GO:0045055,GO:0045069,GO:0045071,GO:0045087,GO:0045321,GO:0045861,GO:0046903,GO:0048519,GO:0048523,GO:0048525,GO:0050789,GO:0050790,GO:0050792,GO:0050794,GO:0050896,GO:0051098,GO:0051100,GO:0051171,GO:0051172,GO:0051179,GO:0051234,GO:0051246,GO:0051248,GO:0051336,GO:0051346,GO:0051704,GO:0051707,GO:0052547,GO:0052548,GO:0060205,GO:0060255,GO:0061134,GO:0061135,GO:0065007,GO:0065009,GO:0070013,GO:0080090,GO:0097159,GO:0097708,GO:0098542,GO:0098772,GO:0099503,GO:1901363,GO:1901700,GO:1903900,GO:1903901
HiC_scaffold_8	AUGUSTUS	intron	13551570	13552324	1.0	-	.	ID=g18276.t1.intron1;Parent=g18276.t1
HiC_scaffold_8	AUGUSTUS	exon	13552325	13552474	.	-	.	ID=g18276.t1.exon2;Parent=g18276.t1
HiC_scaffold_8	AUGUSTUS	CDS	13552325	13552474	1.0	-	2	ID=g18276.t1.CDS2;Parent=g18276.t1
HiC_scaffold_8	AUGUSTUS	intron	13552475	13552871	1.0	-	.	ID=g18276.t1.intron2;Parent=g18276.t1
HiC_scaffold_8	AUGUSTUS	exon	13552872	13553033	.	-	.	ID=g18276.t1.exon3;Parent=g18276.t1
HiC_scaffold_8	AUGUSTUS	CDS	13552872	13553033	1.0	-	2	ID=g18276.t1.CDS3;Parent=g18276.t1
HiC_scaffold_8	AUGUSTUS	intron	13553034	13553924	1.0	-	.	ID=g18276.t1.intron3;Parent=g18276.t1
HiC_scaffold_8	AUGUSTUS	exon	13553925	13554009	.	-	.	ID=g18276.t1.exon4;Parent=g18276.t1
HiC_scaffold_8	AUGUSTUS	CDS	13553925	13554009	1.0	-	0	ID=g18276.t1.CDS4;Parent=g18276.t1
HiC_scaffold_8	AUGUSTUS	start_codon	13554007	13554009	.	-	0	ID=g18276.t1.start1;Parent=g18276.t1
HiC_scaffold_8	AUGUSTUS	stop_codon	13572612	13572614	.	-	0	ID=g18277.t1.stop1;Parent=g18277.t1
HiC_scaffold_8	AUGUSTUS	exon	13572612	13572769	.	-	.	ID=g18277.t1.exon1;Parent=g18277.t1
HiC_scaffold_8	AUGUSTUS	CDS	13572612	13572769	1.0	-	2	ID=g18277.t1.CDS1;Parent=g18277.t1
HiC_scaffold_8	AUGUSTUS	gene	13572612	13572991	.	-	.	ID=g18277
HiC_scaffold_8	AUGUSTUS	mRNA	13572612	13572991	1.0	-	.	ID=g18277.t1;Parent=g18277;em_target=9612.ENSCAFP00000031858;em_score=127.0;em_evalue=4e-40;em_tcov=.;em_OGs=2FDN2@1|root,2TEXR@2759|Eukaryota,3AU3H@33154|Opisthokonta,3C3BI@33208|Metazoa,3DB2Z@33213|Bilateria,48GI2@7711|Chordata,49DFV@7742|Vertebrata,3JI52@40674|Mammalia,3EW8T@33554|Carnivora;em_COG_cat=W;em_desc=Four-disulfide core domains;em_max_annot_lvl=33208|Metazoa;em_PFAMs=WAP;em_Preferred_name=;em_GOs=
HiC_scaffold_8	AUGUSTUS	intron	13572770	13572897	1.0	-	.	ID=g18277.t1.intron1;Parent=g18277.t1
HiC_scaffold_8	AUGUSTUS	exon	13572898	13572991	.	-	.	ID=g18277.t1.exon2;Parent=g18277.t1
HiC_scaffold_8	AUGUSTUS	CDS	13572898	13572991	1.0	-	0	ID=g18277.t1.CDS2;Parent=g18277.t1
HiC_scaffold_8	AUGUSTUS	start_codon	13572989	13572991	.	-	0	ID=g18277.t1.start1;Parent=g18277.t1
HiC_scaffold_8	AUGUSTUS	stop_codon	13592049	13592051	.	-	0	ID=g18278.t1.stop1;Parent=g18278.t1
HiC_scaffold_8	AUGUSTUS	exon	13592049	13592281	.	-	.	ID=g18278.t1.exon1;Parent=g18278.t1
HiC_scaffold_8	AUGUSTUS	CDS	13592049	13592281	1.0	-	2	ID=g18278.t1.CDS1;Parent=g18278.t1
HiC_scaffold_8	AUGUSTUS	gene	13592049	13593351	.	-	.	ID=g18278
HiC_scaffold_8	AUGUSTUS	mRNA	13592049	13593351	1.0	-	.	ID=g18278.t1;Parent=g18278;em_target=29078.XP_008156978.1;em_score=121.8;em_evalue=2.4e-39;em_tcov=.;em_OGs=2EXIU@1|root,2TKWW@2759|Eukaryota,39I2E@33154|Opisthokonta,3CMVU@33208|Metazoa,3DKNC@33213|Bilateria,48M3S@7711|Chordata,49I85@7742|Vertebrata,3JK7Z@40674|Mammalia,4KZH4@9397|Chiroptera;em_COG_cat=W;em_desc=Four-disulfide core domains;em_max_annot_lvl=33208|Metazoa;em_Preferred_name=PI3;em_PFAMs=WAP
HiC_scaffold_8	AUGUSTUS	intron	13592282	13593272	1.0	-	.	ID=g18278.t1.intron1;Parent=g18278.t1
HiC_scaffold_8	AUGUSTUS	exon	13593273	13593351	.	-	.	ID=g18278.t1.exon2;Parent=g18278.t1
HiC_scaffold_8	AUGUSTUS	CDS	13593273	13593351	1.0	-	0	ID=g18278.t1.CDS2;Parent=g18278.t1
HiC_scaffold_8	AUGUSTUS	start_codon	13593349	13593351	.	-	0	ID=g18278.t1.start1;Parent=g18278.t1
HiC_scaffold_8	GeneMark.hmm3	start_codon	13599393	13599395	.	+	0	ID=g18279.t2.start1;Parent=g18279.t2
HiC_scaffold_8	GeneMark.hmm3	CDS	13599393	13599471	.	+	0	ID=g18279.t2.CDS1;Parent=g18279.t2
HiC_scaffold_8	GeneMark.hmm3	exon	13599393	13599471	.	+	0	ID=g18279.t2.exon1;Parent=g18279.t2
HiC_scaffold_8	AUGUSTUS	gene	13599393	13624747	.	+	.	ID=g18279
HiC_scaffold_8	GeneMark.hmm3	mRNA	13599393	13624747	.	+	.	ID=g18279.t2;Parent=g18279;em_target=9668.ENSMPUP00000017531;em_score=1116.1;em_evalue=0.0;em_tcov=.;em_OGs=COG2126@1|root,KOG3713@2759|Eukaryota,38C1G@33154|Opisthokonta,3BI87@33208|Metazoa,3CTZX@33213|Bilateria,48A28@7711|Chordata,496EB@7742|Vertebrata,3JADT@40674|Mammalia,3EEHP@33554|Carnivora;em_COG_cat=P;em_desc=Potassium voltage-gated channel, delayed-rectifier, subfamily S, member 1;em_max_annot_lvl=33208|Metazoa;em_Preferred_name=KCNS1;em_KEGG_ko=ko:K04931;em_BRITE=ko00000,ko04040;em_KEGG_TC=1.A.1.2.7;em_PFAMs=BTB_2,Ion_trans;em_GOs=GO:0003674,GO:0005215,GO:0005216,GO:0005244,GO:0005249,GO:0005251,GO:0005261,GO:0005267,GO:0005575,GO:0005622,GO:0005623,GO:0005737,GO:0005886,GO:0005887,GO:0006810,GO:0006811,GO:0006812,GO:0006813,GO:0008076,GO:0008150,GO:0008324,GO:0009987,GO:0010959,GO:0015075,GO:0015077,GO:0015079,GO:0015267,GO:0015318,GO:0015459,GO:0015672,GO:0016020,GO:0016021,GO:0016247,GO:0022803,GO:0022832,GO:0022836,GO:0022838,GO:0022839,GO:0022843,GO:0022857,GO:0022890,GO:0022898,GO:0030001,GO:0031224,GO:0031226,GO:0032409,GO:0032412,GO:0032879,GO:0032991,GO:0034220,GO:0034702,GO:0034703,GO:0034705,GO:0034762,GO:0034765,GO:0043266,GO:0043269,GO:0044424,GO:0044425,GO:0044444,GO:0044459,GO:0044464,GO:0046873,GO:0048471,GO:0050789,GO:0050794,GO:0051049,GO:0051179,GO:0051234,GO:0055085,GO:0065007,GO:0065009,GO:0071804,GO:0071805,GO:0071944,GO:0098655,GO:0098660,GO:0098662,GO:0098772,GO:0098796,GO:0098797,GO:0099106,GO:1901016,GO:1901379,GO:1902259,GO:1902495,GO:1904062,GO:1990351,GO:2001257
HiC_scaffold_8	GeneMark.hmm3	intron	13599472	13599706	.	+	1	ID=g18279.t2.intron1;Parent=g18279.t2
HiC_scaffold_8	GeneMark.hmm3	CDS	13599707	13599852	.	+	2	ID=g18279.t2.CDS2;Parent=g18279.t2
HiC_scaffold_8	GeneMark.hmm3	exon	13599707	13599852	.	+	2	ID=g18279.t2.exon2;Parent=g18279.t2
HiC_scaffold_8	GeneMark.hmm3	intron	13599853	13606783	.	+	0	ID=g18279.t2.intron2;Parent=g18279.t2
HiC_scaffold_8	GeneMark.hmm3	CDS	13606784	13606949	.	+	0	ID=g18279.t2.CDS3;Parent=g18279.t2
HiC_scaffold_8	GeneMark.hmm3	exon	13606784	13606949	.	+	0	ID=g18279.t2.exon3;Parent=g18279.t2
HiC_scaffold_8	AUGUSTUS	start_codon	13606865	13606867	.	+	0	ID=g18279.t3.start1;Parent=g18279.t3
HiC_scaffold_8	AUGUSTUS	exon	13606865	13606949	.	+	.	ID=g18279.t3.exon1;Parent=g18279.t3
HiC_scaffold_8	AUGUSTUS	CDS	13606865	13606949	1.0	+	0	ID=g18279.t3.CDS1;Parent=g18279.t3
HiC_scaffold_8	AUGUSTUS	mRNA	13606865	13618151	.	+	.	ID=g18279.t3;Parent=g18279;em_target=9668.ENSMPUP00000017529;em_score=269.7;em_evalue=1.8e-83;em_tcov=.;em_OGs=2CZ9X@1|root,2S99V@2759|Eukaryota,3ADBR@33154|Opisthokonta,3BVN9@33208|Metazoa,3D8A8@33213|Bilateria,48FB5@7711|Chordata,49C68@7742|Vertebrata,3JHHM@40674|Mammalia,3EVM1@33554|Carnivora;em_COG_cat=W;em_desc=WAP four-disulfide core domain;em_max_annot_lvl=33208|Metazoa;em_Preferred_name=WFDC5;em_PFAMs=WAP;em_GOs=
HiC_scaffold_8	GeneMark.hmm3	intron	13606950	13607054	.	+	1	ID=g18279.t2.intron3;Parent=g18279.t2
HiC_scaffold_8	AUGUSTUS	intron	13606950	13610155	1.0	+	.	ID=g18279.t3.intron1;Parent=g18279.t3
HiC_scaffold_8	GeneMark.hmm3	CDS	13607055	13607139	.	+	2	ID=g18279.t2.CDS4;Parent=g18279.t2
HiC_scaffold_8	GeneMark.hmm3	exon	13607055	13607139	.	+	2	ID=g18279.t2.exon4;Parent=g18279.t2
HiC_scaffold_8	GeneMark.hmm3	intron	13607140	13607518	.	+	2	ID=g18279.t2.intron4;Parent=g18279.t2
HiC_scaffold_8	GeneMark.hmm3	CDS	13607519	13607716	.	+	1	ID=g18279.t2.CDS5;Parent=g18279.t2
HiC_scaffold_8	GeneMark.hmm3	exon	13607519	13607716	.	+	1	ID=g18279.t2.exon5;Parent=g18279.t2
HiC_scaffold_8	GeneMark.hmm3	intron	13607717	13608294	.	+	2	ID=g18279.t2.intron5;Parent=g18279.t2
HiC_scaffold_8	GeneMark.hmm3	CDS	13608295	13608541	.	+	1	ID=g18279.t2.CDS6;Parent=g18279.t2
HiC_scaffold_8	GeneMark.hmm3	exon	13608295	13608541	.	+	1	ID=g18279.t2.exon6;Parent=g18279.t2
HiC_scaffold_8	GeneMark.hmm3	intron	13608542	13608945	.	+	0	ID=g18279.t2.intron6;Parent=g18279.t2
HiC_scaffold_8	GeneMark.hmm3	CDS	13608946	13608994	.	+	0	ID=g18279.t2.CDS7;Parent=g18279.t2
HiC_scaffold_8	GeneMark.hmm3	exon	13608946	13608994	.	+	0	ID=g18279.t2.exon7;Parent=g18279.t2
HiC_scaffold_8	GeneMark.hmm3	intron	13608995	13610155	.	+	1	ID=g18279.t2.intron7;Parent=g18279.t2
HiC_scaffold_8	GeneMark.hmm3	CDS	13610156	13610296	.	+	2	ID=g18279.t2.CDS8;Parent=g18279.t2
HiC_scaffold_8	GeneMark.hmm3	exon	13610156	13610296	.	+	2	ID=g18279.t2.exon8;Parent=g18279.t2
HiC_scaffold_8	AUGUSTUS	exon	13610156	13610296	.	+	.	ID=g18279.t3.exon2;Parent=g18279.t3
HiC_scaffold_8	AUGUSTUS	CDS	13610156	13610296	1.0	+	2	ID=g18279.t3.CDS2;Parent=g18279.t3
HiC_scaffold_8	GeneMark.hmm3	intron	13610297	13610375	.	+	1	ID=g18279.t2.intron8;Parent=g18279.t2
HiC_scaffold_8	AUGUSTUS	intron	13610297	13610375	1.0	+	.	ID=g18279.t3.intron2;Parent=g18279.t3
HiC_scaffold_8	GeneMark.hmm3	CDS	13610376	13610516	.	+	2	ID=g18279.t2.CDS9;Parent=g18279.t2
HiC_scaffold_8	GeneMark.hmm3	exon	13610376	13610516	.	+	2	ID=g18279.t2.exon9;Parent=g18279.t2
HiC_scaffold_8	AUGUSTUS	exon	13610376	13610516	.	+	.	ID=g18279.t3.exon3;Parent=g18279.t3
HiC_scaffold_8	AUGUSTUS	CDS	13610376	13610516	1.0	+	2	ID=g18279.t3.CDS3;Parent=g18279.t3
HiC_scaffold_8	AUGUSTUS	intron	13610517	13618125	0.42	+	.	ID=g18279.t3.intron3;Parent=g18279.t3
HiC_scaffold_8	GeneMark.hmm3	intron	13610517	13618211	.	+	1	ID=g18279.t2.intron9;Parent=g18279.t2
HiC_scaffold_8	AUGUSTUS	exon	13618126	13618151	.	+	.	ID=g18279.t3.exon4;Parent=g18279.t3
HiC_scaffold_8	AUGUSTUS	CDS	13618126	13618151	0.42	+	2	ID=g18279.t3.CDS4;Parent=g18279.t3
HiC_scaffold_8	AUGUSTUS	stop_codon	13618149	13618151	.	+	0	ID=g18279.t3.stop1;Parent=g18279.t3
HiC_scaffold_8	GeneMark.hmm3	CDS	13618212	13618525	.	+	2	ID=g18279.t2.CDS10;Parent=g18279.t2
HiC_scaffold_8	GeneMark.hmm3	exon	13618212	13618525	.	+	2	ID=g18279.t2.exon10;Parent=g18279.t2
HiC_scaffold_8	GeneMark.hmm3	intron	13618526	13619066	.	+	0	ID=g18279.t2.intron10;Parent=g18279.t2
HiC_scaffold_8	GeneMark.hmm3	CDS	13619067	13619114	.	+	0	ID=g18279.t2.CDS11;Parent=g18279.t2
HiC_scaffold_8	GeneMark.hmm3	exon	13619067	13619114	.	+	0	ID=g18279.t2.exon11;Parent=g18279.t2
HiC_scaffold_8	GeneMark.hmm3	intron	13619115	13620785	.	+	0	ID=g18279.t2.intron11;Parent=g18279.t2
HiC_scaffold_8	GeneMark.hmm3	CDS	13620786	13621814	.	+	0	ID=g18279.t2.CDS12;Parent=g18279.t2
HiC_scaffold_8	GeneMark.hmm3	exon	13620786	13621814	.	+	0	ID=g18279.t2.exon12;Parent=g18279.t2
HiC_scaffold_8	AUGUSTUS	start_codon	13620789	13620791	.	+	0	ID=g18279.t1.start1;Parent=g18279.t1
HiC_scaffold_8	AUGUSTUS	exon	13620789	13621814	.	+	.	ID=g18279.t1.exon1;Parent=g18279.t1
HiC_scaffold_8	AUGUSTUS	CDS	13620789	13621814	1.0	+	0	ID=g18279.t1.CDS1;Parent=g18279.t1
HiC_scaffold_8	AUGUSTUS	mRNA	13620789	13624747	1.0	+	.	ID=g18279.t1;Parent=g18279;em_target=9668.ENSMPUP00000017531;em_score=1118.2;em_evalue=0.0;em_tcov=.;em_OGs=COG2126@1|root,KOG3713@2759|Eukaryota,38C1G@33154|Opisthokonta,3BI87@33208|Metazoa,3CTZX@33213|Bilateria,48A28@7711|Chordata,496EB@7742|Vertebrata,3JADT@40674|Mammalia,3EEHP@33554|Carnivora;em_COG_cat=P;em_desc=Potassium voltage-gated channel, delayed-rectifier, subfamily S, member 1;em_max_annot_lvl=33208|Metazoa;em_Preferred_name=KCNS1;em_KEGG_ko=ko:K04931;em_BRITE=ko00000,ko04040;em_KEGG_TC=1.A.1.2.7;em_PFAMs=BTB_2,Ion_trans;em_GOs=GO:0003674,GO:0005215,GO:0005216,GO:0005244,GO:0005249,GO:0005251,GO:0005261,GO:0005267,GO:0005575,GO:0005622,GO:0005623,GO:0005737,GO:0005886,GO:0005887,GO:0006810,GO:0006811,GO:0006812,GO:0006813,GO:0008076,GO:0008150,GO:0008324,GO:0009987,GO:0010959,GO:0015075,GO:0015077,GO:0015079,GO:0015267,GO:0015318,GO:0015459,GO:0015672,GO:0016020,GO:0016021,GO:0016247,GO:0022803,GO:0022832,GO:0022836,GO:0022838,GO:0022839,GO:0022843,GO:0022857,GO:0022890,GO:0022898,GO:0030001,GO:0031224,GO:0031226,GO:0032409,GO:0032412,GO:0032879,GO:0032991,GO:0034220,GO:0034702,GO:0034703,GO:0034705,GO:0034762,GO:0034765,GO:0043266,GO:0043269,GO:0044424,GO:0044425,GO:0044444,GO:0044459,GO:0044464,GO:0046873,GO:0048471,GO:0050789,GO:0050794,GO:0051049,GO:0051179,GO:0051234,GO:0055085,GO:0065007,GO:0065009,GO:0071804,GO:0071805,GO:0071944,GO:0098655,GO:0098660,GO:0098662,GO:0098772,GO:0098796,GO:0098797,GO:0099106,GO:1901016,GO:1901379,GO:1902259,GO:1902495,GO:1904062,GO:1990351,GO:2001257
HiC_scaffold_8	GeneMark.hmm3	intron	13621815	13624276	.	+	0	ID=g18279.t2.intron12;Parent=g18279.t2
HiC_scaffold_8	AUGUSTUS	intron	13621815	13624276	1.0	+	.	ID=g18279.t1.intron1;Parent=g18279.t1
HiC_scaffold_8	AUGUSTUS	exon	13624277	13624747	.	+	.	ID=g18279.t1.exon2;Parent=g18279.t1
HiC_scaffold_8	GeneMark.hmm3	CDS	13624277	13624747	.	+	0	ID=g18279.t2.CDS13;Parent=g18279.t2
HiC_scaffold_8	GeneMark.hmm3	exon	13624277	13624747	.	+	0	ID=g18279.t2.exon13;Parent=g18279.t2
HiC_scaffold_8	AUGUSTUS	CDS	13624277	13624747	1.0	+	0	ID=g18279.t1.CDS2;Parent=g18279.t1
HiC_scaffold_8	AUGUSTUS	stop_codon	13624745	13624747	.	+	0	ID=g18279.t1.stop1;Parent=g18279.t1
HiC_scaffold_8	GeneMark.hmm3	stop_codon	13624745	13624747	.	+	0	ID=g18279.t2.stop1;Parent=g18279.t2
HiC_scaffold_8	AUGUSTUS	stop_codon	13639464	13639466	.	-	0	ID=g18280.t1.stop1;Parent=g18280.t1
HiC_scaffold_8	AUGUSTUS	exon	13639464	13639622	.	-	.	ID=g18280.t1.exon1;Parent=g18280.t1
HiC_scaffold_8	AUGUSTUS	CDS	13639464	13639622	1.0	-	0	ID=g18280.t1.CDS1;Parent=g18280.t1
HiC_scaffold_8	AUGUSTUS	gene	13639464	13727609	.	-	.	ID=g18280
HiC_scaffold_8	AUGUSTUS	mRNA	13639464	13727609	1.0	-	.	ID=g18280.t1;Parent=g18280;em_target=9668.ENSMPUP00000017532;em_score=1094.7;em_evalue=0.0;em_tcov=.;em_OGs=KOG0574@1|root,KOG0574@2759|Eukaryota,3AJ3H@33154|Opisthokonta,3BA3K@33208|Metazoa,3CV9N@33213|Bilateria,4889K@7711|Chordata,491S7@7742|Vertebrata,3J48P@40674|Mammalia,3EKJY@33554|Carnivora;em_COG_cat=T;em_desc=kinase 4;em_max_annot_lvl=33208|Metazoa;em_Preferred_name=STK4;em_KEGG_ko=ko:K04411,ko:K04412;em_KEGG_Pathway=ko04010,ko04014,ko04068,ko04214,ko04390,ko04391,ko04392,ko05200,ko05223,map04010,map04014,map04068,map04214,map04390,map04391,map04392,map05200,map05223;em_BRITE=ko00000,ko00001,ko00002,ko01001;em_PFAMs=Mst1_SARAH,Pkinase;em_GOs=GO:0000003,GO:0000166,GO:0000287,GO:0000902,GO:0001525,GO:0001568,GO:0001569,GO:0001701,GO:0001763,GO:0001838,GO:0001841,GO:0001890,GO:0001892,GO:0001932,GO:0001934,GO:0001944,GO:0002009,GO:0002376,GO:0002520,GO:0003006,GO:0003157,GO:0003674,GO:0003824,GO:0004672,GO:0004674,GO:0005488,GO:0005515,GO:0005524,GO:0005575,GO:0005622,GO:0005623,GO:0005634,GO:0005654,GO:0005737,GO:0005829,GO:0006464,GO:0006468,GO:0006793,GO:0006796,GO:0006807,GO:0006915,GO:0006950,GO:0007154,GO:0007165,GO:0007275,GO:0007346,GO:0007399,GO:0007417,GO:0007507,GO:0008047,GO:0008134,GO:0008144,GO:0008150,GO:0008152,GO:0008219,GO:0008285,GO:0008544,GO:0009653,GO:0009790,GO:0009792,GO:0009888,GO:0009893,GO:0009913,GO:0009966,GO:0009967,GO:0009968,GO:0009987,GO:0010562,GO:0010604,GO:0010646,GO:0010647,GO:0010648,GO:0010660,GO:0010661,GO:0010941,GO:0010942,GO:0012501,GO:0016043,GO:0016301,GO:0016310,GO:0016331,GO:0016604,GO:0016740,GO:0016772,GO:0016773,GO:0017076,GO:0018105,GO:0018193,GO:0018209,GO:0019207,GO:0019209,GO:0019220,GO:0019222,GO:0019538,GO:0019887,GO:0021915,GO:0022414,GO:0023014,GO:0023051,GO:0023052,GO:0023056,GO:0023057,GO:0030097,GO:0030111,GO:0030154,GO:0030178,GO:0030216,GO:0030234,GO:0030295,GO:0030554,GO:0030855,GO:0031098,GO:0031323,GO:0031325,GO:0031399,GO:0031401,GO:0031647,GO:0031974,GO:0031981,GO:0032092,GO:0032147,GO:0032268,GO:0032270,GO:0032501,GO:0032502,GO:0032553,GO:0032555,GO:0032559,GO:0032989,GO:0032991,GO:0033135,GO:0033138,GO:0033554,GO:0033674,GO:0034391,GO:0034393,GO:0035148,GO:0035162,GO:0035239,GO:0035295,GO:0035329,GO:0035556,GO:0035639,GO:0036094,GO:0036211,GO:0040008,GO:0042127,GO:0042325,GO:0042327,GO:0042802,GO:0042803,GO:0042981,GO:0043009,GO:0043065,GO:0043067,GO:0043068,GO:0043085,GO:0043167,GO:0043168,GO:0043169,GO:0043170,GO:0043226,GO:0043227,GO:0043229,GO:0043231,GO:0043233,GO:0043393,GO:0043412,GO:0043539,GO:0043549,GO:0043588,GO:0044093,GO:0044237,GO:0044238,GO:0044260,GO:0044267,GO:0044422,GO:0044424,GO:0044428,GO:0044444,GO:0044446,GO:0044451,GO:0044464,GO:0045595,GO:0045597,GO:0045598,GO:0045600,GO:0045859,GO:0045860,GO:0045926,GO:0045937,GO:0045995,GO:0046620,GO:0046621,GO:0046777,GO:0046872,GO:0046983,GO:0048513,GO:0048514,GO:0048518,GO:0048519,GO:0048522,GO:0048523,GO:0048534,GO:0048568,GO:0048583,GO:0048584,GO:0048585,GO:0048598,GO:0048608,GO:0048638,GO:0048640,GO:0048646,GO:0048729,GO:0048731,GO:0048754,GO:0048856,GO:0048869,GO:0050789,GO:0050790,GO:0050793,GO:0050794,GO:0050821,GO:0050896,GO:0051093,GO:0051094,GO:0051098,GO:0051099,GO:0051171,GO:0051173,GO:0051174,GO:0051239,GO:0051241,GO:0051246,GO:0051247,GO:0051338,GO:0051347,GO:0051716,GO:0051726,GO:0060215,GO:0060255,GO:0060429,GO:0060562,GO:0060706,GO:0060800,GO:0060828,GO:0061138,GO:0061458,GO:0065007,GO:0065008,GO:0065009,GO:0070013,GO:0071704,GO:0071840,GO:0071900,GO:0071902,GO:0072175,GO:0072358,GO:0072359,GO:0080090,GO:0090090,GO:0097159,GO:0097284,GO:0097367,GO:0098772,GO:0140096,GO:1901265,GO:1901363,GO:1901564,GO:1902041,GO:1902043,GO:1904019,GO:1905459,GO:1905461,GO:2000026,GO:2000241,GO:2001233,GO:2001235,GO:2001236,GO:2001238;em_KEGG_Module=M00683
HiC_scaffold_8	AUGUSTUS	intron	13639623	13677451	1.0	-	.	ID=g18280.t1.intron1;Parent=g18280.t1
HiC_scaffold_8	AUGUSTUS	exon	13677452	13677609	.	-	.	ID=g18280.t1.exon2;Parent=g18280.t1
HiC_scaffold_8	AUGUSTUS	CDS	13677452	13677609	1.0	-	2	ID=g18280.t1.CDS2;Parent=g18280.t1
HiC_scaffold_8	AUGUSTUS	intron	13677610	13698068	1.0	-	.	ID=g18280.t1.intron2;Parent=g18280.t1
HiC_scaffold_8	AUGUSTUS	exon	13698069	13698255	.	-	.	ID=g18280.t1.exon3;Parent=g18280.t1
HiC_scaffold_8	AUGUSTUS	CDS	13698069	13698255	1.0	-	0	ID=g18280.t1.CDS3;Parent=g18280.t1
HiC_scaffold_8	AUGUSTUS	intron	13698256	13699225	1.0	-	.	ID=g18280.t1.intron3;Parent=g18280.t1
HiC_scaffold_8	AUGUSTUS	exon	13699226	13699354	.	-	.	ID=g18280.t1.exon4;Parent=g18280.t1
HiC_scaffold_8	AUGUSTUS	CDS	13699226	13699354	1.0	-	0	ID=g18280.t1.CDS4;Parent=g18280.t1
HiC_scaffold_8	AUGUSTUS	intron	13699355	13701729	1.0	-	.	ID=g18280.t1.intron4;Parent=g18280.t1
HiC_scaffold_8	AUGUSTUS	exon	13701730	13701867	.	-	.	ID=g18280.t1.exon5;Parent=g18280.t1
HiC_scaffold_8	AUGUSTUS	CDS	13701730	13701867	1.0	-	0	ID=g18280.t1.CDS5;Parent=g18280.t1
HiC_scaffold_8	AUGUSTUS	intron	13701868	13703375	1.0	-	.	ID=g18280.t1.intron5;Parent=g18280.t1
HiC_scaffold_8	AUGUSTUS	exon	13703376	13703543	.	-	.	ID=g18280.t1.exon6;Parent=g18280.t1
HiC_scaffold_8	AUGUSTUS	CDS	13703376	13703543	1.0	-	0	ID=g18280.t1.CDS6;Parent=g18280.t1
HiC_scaffold_8	AUGUSTUS	intron	13703544	13707102	1.0	-	.	ID=g18280.t1.intron6;Parent=g18280.t1
HiC_scaffold_8	AUGUSTUS	exon	13707103	13707267	.	-	.	ID=g18280.t1.exon7;Parent=g18280.t1
HiC_scaffold_8	AUGUSTUS	CDS	13707103	13707267	1.0	-	0	ID=g18280.t1.CDS7;Parent=g18280.t1
HiC_scaffold_8	AUGUSTUS	intron	13707268	13712506	1.0	-	.	ID=g18280.t1.intron7;Parent=g18280.t1
HiC_scaffold_8	AUGUSTUS	exon	13712507	13712621	.	-	.	ID=g18280.t1.exon8;Parent=g18280.t1
HiC_scaffold_8	AUGUSTUS	CDS	13712507	13712621	1.0	-	1	ID=g18280.t1.CDS8;Parent=g18280.t1
HiC_scaffold_8	AUGUSTUS	intron	13712622	13715324	1.0	-	.	ID=g18280.t1.intron8;Parent=g18280.t1
HiC_scaffold_8	AUGUSTUS	exon	13715325	13715453	.	-	.	ID=g18280.t1.exon9;Parent=g18280.t1
HiC_scaffold_8	AUGUSTUS	CDS	13715325	13715453	1.0	-	1	ID=g18280.t1.CDS9;Parent=g18280.t1
HiC_scaffold_8	AUGUSTUS	intron	13715454	13721583	1.0	-	.	ID=g18280.t1.intron9;Parent=g18280.t1
HiC_scaffold_8	AUGUSTUS	exon	13721584	13721664	.	-	.	ID=g18280.t1.exon10;Parent=g18280.t1
HiC_scaffold_8	AUGUSTUS	CDS	13721584	13721664	1.0	-	1	ID=g18280.t1.CDS10;Parent=g18280.t1
HiC_scaffold_8	AUGUSTUS	intron	13721665	13727574	1.0	-	.	ID=g18280.t1.intron10;Parent=g18280.t1
HiC_scaffold_8	AUGUSTUS	exon	13727575	13727609	.	-	.	ID=g18280.t1.exon11;Parent=g18280.t1
HiC_scaffold_8	AUGUSTUS	CDS	13727575	13727609	1.0	-	0	ID=g18280.t1.CDS11;Parent=g18280.t1
HiC_scaffold_8	AUGUSTUS	start_codon	13727607	13727609	.	-	0	ID=g18280.t1.start1;Parent=g18280.t1
HiC_scaffold_8	AUGUSTUS	start_codon	13737097	13737099	.	+	0	ID=g18281.t1.start1;Parent=g18281.t1
HiC_scaffold_8	AUGUSTUS	exon	13737097	13737223	.	+	.	ID=g18281.t1.exon1;Parent=g18281.t1
HiC_scaffold_8	AUGUSTUS	CDS	13737097	13737223	1.0	+	0	ID=g18281.t1.CDS1;Parent=g18281.t1
HiC_scaffold_8	AUGUSTUS	gene	13737097	13752422	.	+	.	ID=g18281
HiC_scaffold_8	AUGUSTUS	mRNA	13737097	13752422	1.0	+	.	ID=g18281.t1;Parent=g18281;em_target=9668.ENSMPUP00000017533;em_score=666.2;em_evalue=1.5e-203;em_tcov=.;em_OGs=COG0457@1|root,KOG1124@2759|Eukaryota,39V6M@33154|Opisthokonta,3BF56@33208|Metazoa,3CWX3@33213|Bilateria,48B8W@7711|Chordata,493S6@7742|Vertebrata,3JFE3@40674|Mammalia,3ENBJ@33554|Carnivora;em_COG_cat=S;em_desc=Translocase of outer mitochondrial membrane 34;em_max_annot_lvl=33208|Metazoa;em_Preferred_name=TOMM34;em_KEGG_ko=ko:K17766;em_BRITE=ko00000,ko03029;em_PFAMs=TPR_1,TPR_2,TPR_8;em_GOs=GO:0003674,GO:0005488,GO:0005515,GO:0005575,GO:0005622,GO:0005623,GO:0005634,GO:0005654,GO:0005737,GO:0005739,GO:0005740,GO:0005741,GO:0005829,GO:0006605,GO:0006626,GO:0006810,GO:0006839,GO:0006886,GO:0006996,GO:0007005,GO:0008104,GO:0008150,GO:0009987,GO:0015031,GO:0015833,GO:0016020,GO:0016021,GO:0016043,GO:0019867,GO:0031072,GO:0031090,GO:0031224,GO:0031966,GO:0031967,GO:0031968,GO:0031974,GO:0031975,GO:0031981,GO:0033036,GO:0033365,GO:0034613,GO:0042886,GO:0043226,GO:0043227,GO:0043229,GO:0043231,GO:0043233,GO:0044422,GO:0044424,GO:0044425,GO:0044428,GO:0044429,GO:0044444,GO:0044446,GO:0044464,GO:0045184,GO:0046907,GO:0051179,GO:0051234,GO:0051641,GO:0051649,GO:0070013,GO:0070585,GO:0070727,GO:0071702,GO:0071705,GO:0071840,GO:0072594,GO:0072655,GO:0098588,GO:0098805
HiC_scaffold_8	AUGUSTUS	intron	13737224	13740920	1.0	+	.	ID=g18281.t1.intron1;Parent=g18281.t1
HiC_scaffold_8	AUGUSTUS	exon	13740921	13741020	.	+	.	ID=g18281.t1.exon2;Parent=g18281.t1
HiC_scaffold_8	AUGUSTUS	CDS	13740921	13741020	1.0	+	2	ID=g18281.t1.CDS2;Parent=g18281.t1
HiC_scaffold_8	AUGUSTUS	intron	13741021	13742143	1.0	+	.	ID=g18281.t1.intron2;Parent=g18281.t1
HiC_scaffold_8	AUGUSTUS	exon	13742144	13742296	.	+	.	ID=g18281.t1.exon3;Parent=g18281.t1
HiC_scaffold_8	AUGUSTUS	CDS	13742144	13742296	1.0	+	1	ID=g18281.t1.CDS3;Parent=g18281.t1
HiC_scaffold_8	AUGUSTUS	intron	13742297	13745304	1.0	+	.	ID=g18281.t1.intron3;Parent=g18281.t1
HiC_scaffold_8	AUGUSTUS	exon	13745305	13745474	.	+	.	ID=g18281.t1.exon4;Parent=g18281.t1
HiC_scaffold_8	AUGUSTUS	CDS	13745305	13745474	1.0	+	1	ID=g18281.t1.CDS4;Parent=g18281.t1
HiC_scaffold_8	AUGUSTUS	intron	13745475	13748259	1.0	+	.	ID=g18281.t1.intron4;Parent=g18281.t1
HiC_scaffold_8	AUGUSTUS	exon	13748260	13748407	.	+	.	ID=g18281.t1.exon5;Parent=g18281.t1
HiC_scaffold_8	AUGUSTUS	CDS	13748260	13748407	1.0	+	2	ID=g18281.t1.CDS5;Parent=g18281.t1
HiC_scaffold_8	AUGUSTUS	intron	13748408	13751965	1.0	+	.	ID=g18281.t1.intron5;Parent=g18281.t1
HiC_scaffold_8	AUGUSTUS	exon	13751966	13752092	.	+	.	ID=g18281.t1.exon6;Parent=g18281.t1
HiC_scaffold_8	AUGUSTUS	CDS	13751966	13752092	1.0	+	1	ID=g18281.t1.CDS6;Parent=g18281.t1
HiC_scaffold_8	AUGUSTUS	intron	13752093	13752317	1.0	+	.	ID=g18281.t1.intron6;Parent=g18281.t1
HiC_scaffold_8	AUGUSTUS	exon	13752318	13752422	.	+	.	ID=g18281.t1.exon7;Parent=g18281.t1
HiC_scaffold_8	AUGUSTUS	CDS	13752318	13752422	1.0	+	0	ID=g18281.t1.CDS7;Parent=g18281.t1
HiC_scaffold_8	AUGUSTUS	stop_codon	13752420	13752422	.	+	0	ID=g18281.t1.stop1;Parent=g18281.t1
HiC_scaffold_8	AUGUSTUS	stop_codon	13755319	13755321	.	-	0	ID=g18282.t1.stop1;Parent=g18282.t1
HiC_scaffold_8	AUGUSTUS	exon	13755319	13755387	.	-	.	ID=g18282.t1.exon1;Parent=g18282.t1
HiC_scaffold_8	AUGUSTUS	CDS	13755319	13755387	1.0	-	0	ID=g18282.t1.CDS1;Parent=g18282.t1
HiC_scaffold_8	AUGUSTUS	gene	13755319	13774402	.	-	.	ID=g18282
HiC_scaffold_8	AUGUSTUS	mRNA	13755319	13774402	1.0	-	.	ID=g18282.t1;Parent=g18282;em_target=9668.ENSMPUP00000017534;em_score=1328.0;em_evalue=0.0;em_tcov=.;em_OGs=KOG0123@1|root,KOG0123@2759|Eukaryota,38F9F@33154|Opisthokonta,3BIS6@33208|Metazoa,3CUNM@33213|Bilateria,48B27@7711|Chordata,4935H@7742|Vertebrata,3J4QX@40674|Mammalia,3EUP7@33554|Carnivora;em_COG_cat=AJ;em_desc=poly(A) binding protein, cytoplasmic 1-like;em_max_annot_lvl=33208|Metazoa;em_Preferred_name=PABPC1L;em_KEGG_ko=ko:K13126;em_KEGG_Pathway=ko03013,ko03015,ko03018,map03013,map03015,map03018;em_BRITE=ko00000,ko00001,ko03019,ko03041;em_PFAMs=PABP,RRM_1;em_GOs=GO:0003674,GO:0003676,GO:0003723,GO:0003727,GO:0005488,GO:0005515,GO:0005575,GO:0005622,GO:0005623,GO:0005737,GO:0007275,GO:0008143,GO:0008150,GO:0009790,GO:0009792,GO:0009892,GO:0009893,GO:0009894,GO:0009895,GO:0010468,GO:0010604,GO:0010605,GO:0010608,GO:0010628,GO:0019219,GO:0019222,GO:0031323,GO:0031324,GO:0031329,GO:0031330,GO:0031369,GO:0031370,GO:0032501,GO:0032502,GO:0043009,GO:0043487,GO:0043488,GO:0043489,GO:0043621,GO:0044424,GO:0044464,GO:0045934,GO:0048255,GO:0048518,GO:0048519,GO:0048523,GO:0048856,GO:0050789,GO:0050794,GO:0051171,GO:0051172,GO:0051252,GO:0051253,GO:0060211,GO:0060212,GO:0060255,GO:0061013,GO:0065007,GO:0065008,GO:0070717,GO:0080090,GO:0097159,GO:1900151,GO:1900152,GO:1901363,GO:1902369,GO:1902373,GO:1903311,GO:1903312
HiC_scaffold_8	AUGUSTUS	intron	13755388	13755829	1.0	-	.	ID=g18282.t1.intron1;Parent=g18282.t1
HiC_scaffold_8	AUGUSTUS	exon	13755830	13755960	.	-	.	ID=g18282.t1.exon2;Parent=g18282.t1
HiC_scaffold_8	AUGUSTUS	CDS	13755830	13755960	1.0	-	2	ID=g18282.t1.CDS2;Parent=g18282.t1
HiC_scaffold_8	AUGUSTUS	intron	13755961	13757172	1.0	-	.	ID=g18282.t1.intron2;Parent=g18282.t1
HiC_scaffold_8	AUGUSTUS	exon	13757173	13757266	.	-	.	ID=g18282.t1.exon3;Parent=g18282.t1
HiC_scaffold_8	AUGUSTUS	CDS	13757173	13757266	1.0	-	0	ID=g18282.t1.CDS3;Parent=g18282.t1
HiC_scaffold_8	AUGUSTUS	intron	13757267	13758125	1.0	-	.	ID=g18282.t1.intron3;Parent=g18282.t1
HiC_scaffold_8	AUGUSTUS	exon	13758126	13758229	.	-	.	ID=g18282.t1.exon4;Parent=g18282.t1
HiC_scaffold_8	AUGUSTUS	CDS	13758126	13758229	1.0	-	2	ID=g18282.t1.CDS4;Parent=g18282.t1
HiC_scaffold_8	AUGUSTUS	intron	13758230	13758769	1.0	-	.	ID=g18282.t1.intron4;Parent=g18282.t1
HiC_scaffold_8	AUGUSTUS	exon	13758770	13758898	.	-	.	ID=g18282.t1.exon5;Parent=g18282.t1
HiC_scaffold_8	AUGUSTUS	CDS	13758770	13758898	1.0	-	2	ID=g18282.t1.CDS5;Parent=g18282.t1
HiC_scaffold_8	AUGUSTUS	intron	13758899	13759502	1.0	-	.	ID=g18282.t1.intron5;Parent=g18282.t1
HiC_scaffold_8	AUGUSTUS	exon	13759503	13759587	.	-	.	ID=g18282.t1.exon6;Parent=g18282.t1
HiC_scaffold_8	AUGUSTUS	CDS	13759503	13759587	1.0	-	0	ID=g18282.t1.CDS6;Parent=g18282.t1
HiC_scaffold_8	AUGUSTUS	intron	13759588	13760330	1.0	-	.	ID=g18282.t1.intron6;Parent=g18282.t1
HiC_scaffold_8	AUGUSTUS	exon	13760331	13760597	.	-	.	ID=g18282.t1.exon7;Parent=g18282.t1
HiC_scaffold_8	AUGUSTUS	CDS	13760331	13760597	1.0	-	0	ID=g18282.t1.CDS7;Parent=g18282.t1
HiC_scaffold_8	AUGUSTUS	intron	13760598	13764942	1.0	-	.	ID=g18282.t1.intron7;Parent=g18282.t1
HiC_scaffold_8	AUGUSTUS	exon	13764943	13765038	.	-	.	ID=g18282.t1.exon8;Parent=g18282.t1
HiC_scaffold_8	AUGUSTUS	CDS	13764943	13765038	1.0	-	0	ID=g18282.t1.CDS8;Parent=g18282.t1
HiC_scaffold_8	AUGUSTUS	intron	13765039	13765347	1.0	-	.	ID=g18282.t1.intron8;Parent=g18282.t1
HiC_scaffold_8	AUGUSTUS	exon	13765348	13765485	.	-	.	ID=g18282.t1.exon9;Parent=g18282.t1
HiC_scaffold_8	AUGUSTUS	CDS	13765348	13765485	1.0	-	0	ID=g18282.t1.CDS9;Parent=g18282.t1
HiC_scaffold_8	AUGUSTUS	intron	13765486	13768292	1.0	-	.	ID=g18282.t1.intron9;Parent=g18282.t1
HiC_scaffold_8	AUGUSTUS	exon	13768293	13768387	.	-	.	ID=g18282.t1.exon10;Parent=g18282.t1
HiC_scaffold_8	AUGUSTUS	CDS	13768293	13768387	1.0	-	2	ID=g18282.t1.CDS10;Parent=g18282.t1
HiC_scaffold_8	AUGUSTUS	intron	13768388	13768592	1.0	-	.	ID=g18282.t1.intron10;Parent=g18282.t1
HiC_scaffold_8	AUGUSTUS	exon	13768593	13768732	.	-	.	ID=g18282.t1.exon11;Parent=g18282.t1
HiC_scaffold_8	AUGUSTUS	CDS	13768593	13768732	1.0	-	1	ID=g18282.t1.CDS11;Parent=g18282.t1
HiC_scaffold_8	AUGUSTUS	intron	13768733	13770843	1.0	-	.	ID=g18282.t1.intron11;Parent=g18282.t1
HiC_scaffold_8	AUGUSTUS	exon	13770844	13770959	.	-	.	ID=g18282.t1.exon12;Parent=g18282.t1
HiC_scaffold_8	AUGUSTUS	CDS	13770844	13770959	1.0	-	0	ID=g18282.t1.CDS12;Parent=g18282.t1
HiC_scaffold_8	AUGUSTUS	intron	13770960	13772311	1.0	-	.	ID=g18282.t1.intron12;Parent=g18282.t1
HiC_scaffold_8	AUGUSTUS	exon	13772312	13772505	.	-	.	ID=g18282.t1.exon13;Parent=g18282.t1
HiC_scaffold_8	AUGUSTUS	CDS	13772312	13772505	1.0	-	2	ID=g18282.t1.CDS13;Parent=g18282.t1
HiC_scaffold_8	AUGUSTUS	intron	13772506	13774209	1.0	-	.	ID=g18282.t1.intron13;Parent=g18282.t1
HiC_scaffold_8	AUGUSTUS	exon	13774210	13774402	.	-	.	ID=g18282.t1.exon14;Parent=g18282.t1
HiC_scaffold_8	AUGUSTUS	CDS	13774210	13774402	1.0	-	0	ID=g18282.t1.CDS14;Parent=g18282.t1
HiC_scaffold_8	AUGUSTUS	start_codon	13774400	13774402	.	-	0	ID=g18282.t1.start1;Parent=g18282.t1
HiC_scaffold_8	AUGUSTUS	stop_codon	13777797	13777799	.	-	0	ID=g18283.t1.stop1;Parent=g18283.t1
HiC_scaffold_8	AUGUSTUS	exon	13777797	13777853	.	-	.	ID=g18283.t1.exon1;Parent=g18283.t1
HiC_scaffold_8	AUGUSTUS	CDS	13777797	13777853	1.0	-	0	ID=g18283.t1.CDS1;Parent=g18283.t1
HiC_scaffold_8	AUGUSTUS	gene	13777797	13783000	.	-	.	ID=g18283
HiC_scaffold_8	AUGUSTUS	mRNA	13777797	13783000	1.0	-	.	ID=g18283.t1;Parent=g18283;em_target=9612.ENSCAFP00000013994;em_score=524.2;em_evalue=9.6e-161;em_tcov=.;em_OGs=COG5040@1|root,KOG0841@2759|Eukaryota,38CKG@33154|Opisthokonta,3BCFK@33208|Metazoa,3CT6T@33213|Bilateria,48BB2@7711|Chordata,48YJR@7742|Vertebrata,3J51U@40674|Mammalia,3ETVW@33554|Carnivora;em_COG_cat=O;em_desc=Tyrosine 3-monooxygenase tryptophan 5-monooxygenase activation protein beta;em_max_annot_lvl=33208|Metazoa;em_Preferred_name=YWHAB;em_KEGG_ko=ko:K16197;em_KEGG_Pathway=ko04013,ko04110,ko04114,ko04151,ko04212,ko04390,ko04391,ko05161,ko05169,ko05203,map04013,map04110,map04114,map04151,map04212,map04390,map04391,map05161,map05169,map05203;em_BRITE=ko00000,ko00001,ko03400,ko04147;em_PFAMs=14-3-3;em_GOs=GO:0000165,GO:0003674,GO:0003712,GO:0003714,GO:0005488,GO:0005515,GO:0005575,GO:0005622,GO:0005623,GO:0005634,GO:0005737,GO:0005829,GO:0006355,GO:0006464,GO:0006468,GO:0006605,GO:0006793,GO:0006796,GO:0006807,GO:0006810,GO:0006839,GO:0006886,GO:0006897,GO:0006909,GO:0006911,GO:0006996,GO:0007005,GO:0007006,GO:0007154,GO:0007165,GO:0008022,GO:0008104,GO:0008150,GO:0008152,GO:0008277,GO:0009889,GO:0009890,GO:0009892,GO:0009894,GO:0009966,GO:0009967,GO:0009968,GO:0009987,GO:0010324,GO:0010468,GO:0010556,GO:0010558,GO:0010563,GO:0010605,GO:0010608,GO:0010629,GO:0010638,GO:0010646,GO:0010647,GO:0010648,GO:0010821,GO:0010822,GO:0010941,GO:0010942,GO:0015031,GO:0015833,GO:0016043,GO:0016192,GO:0016310,GO:0017053,GO:0019219,GO:0019220,GO:0019222,GO:0019538,GO:0019899,GO:0019904,GO:0022607,GO:0023014,GO:0023051,GO:0023052,GO:0023056,GO:0023057,GO:0031323,GO:0031324,GO:0031326,GO:0031327,GO:0031329,GO:0031399,GO:0031400,GO:0032268,GO:0032269,GO:0032879,GO:0032880,GO:0032991,GO:0033036,GO:0033043,GO:0034613,GO:0035303,GO:0035304,GO:0035305,GO:0035308,GO:0035329,GO:0035556,GO:0036211,GO:0042802,GO:0042826,GO:0042886,GO:0042981,GO:0043065,GO:0043067,GO:0043068,GO:0043085,GO:0043170,GO:0043226,GO:0043227,GO:0043229,GO:0043231,GO:0043412,GO:0043487,GO:0043488,GO:0043933,GO:0044085,GO:0044093,GO:0044237,GO:0044238,GO:0044260,GO:0044267,GO:0044424,GO:0044444,GO:0044464,GO:0044877,GO:0045184,GO:0045185,GO:0045309,GO:0045744,GO:0045892,GO:0045934,GO:0045936,GO:0046902,GO:0046907,GO:0048471,GO:0048518,GO:0048519,GO:0048522,GO:0048523,GO:0048583,GO:0048584,GO:0048585,GO:0050789,GO:0050790,GO:0050794,GO:0050815,GO:0050896,GO:0051049,GO:0051050,GO:0051128,GO:0051130,GO:0051171,GO:0051172,GO:0051174,GO:0051179,GO:0051219,GO:0051220,GO:0051234,GO:0051235,GO:0051246,GO:0051248,GO:0051252,GO:0051253,GO:0051259,GO:0051291,GO:0051641,GO:0051649,GO:0051716,GO:0060255,GO:0060341,GO:0061013,GO:0061024,GO:0065003,GO:0065007,GO:0065008,GO:0065009,GO:0070201,GO:0070727,GO:0071702,GO:0071704,GO:0071705,GO:0071840,GO:0080090,GO:0090559,GO:0098657,GO:0099024,GO:0140110,GO:1900739,GO:1900740,GO:1901028,GO:1901030,GO:1901564,GO:1902679,GO:1903311,GO:1903506,GO:1903507,GO:1903747,GO:1903749,GO:1903827,GO:1903829,GO:1904951,GO:1905475,GO:1905477,GO:2000112,GO:2000113,GO:2001141,GO:2001233,GO:2001235
HiC_scaffold_8	AUGUSTUS	intron	13777854	13778160	1.0	-	.	ID=g18283.t1.intron1;Parent=g18283.t1
HiC_scaffold_8	AUGUSTUS	exon	13778161	13778256	.	-	.	ID=g18283.t1.exon2;Parent=g18283.t1
HiC_scaffold_8	AUGUSTUS	CDS	13778161	13778256	1.0	-	0	ID=g18283.t1.CDS2;Parent=g18283.t1
HiC_scaffold_8	AUGUSTUS	intron	13778257	13779378	1.0	-	.	ID=g18283.t1.intron2;Parent=g18283.t1
HiC_scaffold_8	AUGUSTUS	exon	13779379	13779542	.	-	.	ID=g18283.t1.exon3;Parent=g18283.t1
HiC_scaffold_8	AUGUSTUS	CDS	13779379	13779542	1.0	-	2	ID=g18283.t1.CDS3;Parent=g18283.t1
HiC_scaffold_8	AUGUSTUS	intron	13779543	13780420	1.0	-	.	ID=g18283.t1.intron3;Parent=g18283.t1
HiC_scaffold_8	AUGUSTUS	exon	13780421	13780544	.	-	.	ID=g18283.t1.exon4;Parent=g18283.t1
HiC_scaffold_8	AUGUSTUS	CDS	13780421	13780544	1.0	-	0	ID=g18283.t1.CDS4;Parent=g18283.t1
HiC_scaffold_8	AUGUSTUS	intron	13780545	13782706	1.0	-	.	ID=g18283.t1.intron4;Parent=g18283.t1
HiC_scaffold_8	AUGUSTUS	exon	13782707	13783000	.	-	.	ID=g18283.t1.exon5;Parent=g18283.t1
HiC_scaffold_8	AUGUSTUS	CDS	13782707	13783000	1.0	-	0	ID=g18283.t1.CDS5;Parent=g18283.t1
HiC_scaffold_8	AUGUSTUS	start_codon	13782998	13783000	.	-	0	ID=g18283.t1.start1;Parent=g18283.t1
HiC_scaffold_8	AUGUSTUS	start_codon	13851701	13851703	.	+	0	ID=g18284.t1.start1;Parent=g18284.t1
HiC_scaffold_8	AUGUSTUS	exon	13851701	13851797	.	+	.	ID=g18284.t1.exon1;Parent=g18284.t1
HiC_scaffold_8	AUGUSTUS	CDS	13851701	13851797	0.99	+	0	ID=g18284.t1.CDS1;Parent=g18284.t1
HiC_scaffold_8	AUGUSTUS	gene	13851701	13908058	.	+	.	ID=g18284
HiC_scaffold_8	AUGUSTUS	mRNA	13851701	13908058	.	+	.	ID=g18284.t1;Parent=g18284;em_target=9707.XP_004414161.1;em_score=593.5;em_evalue=1.4e-181;em_tcov=.;em_OGs=KOG2060@1|root,KOG2060@2759|Eukaryota,38D31@33154|Opisthokonta,3B9FM@33208|Metazoa,3D21V@33213|Bilateria,47ZJS@7711|Chordata,494FP@7742|Vertebrata,3J58Z@40674|Mammalia,3EFXG@33554|Carnivora;em_COG_cat=U;em_desc=Regulating synaptic membrane exocytosis;em_max_annot_lvl=33208|Metazoa;em_Preferred_name=RIMS4;em_KEGG_ko=ko:K15299;em_BRITE=ko00000,ko04131;em_PFAMs=C2;em_GOs=GO:0001505,GO:0003674,GO:0005488,GO:0005515,GO:0005575,GO:0005623,GO:0005886,GO:0006810,GO:0006836,GO:0006887,GO:0007154,GO:0007267,GO:0007268,GO:0007269,GO:0008150,GO:0009987,GO:0010646,GO:0016020,GO:0016079,GO:0016192,GO:0017156,GO:0017157,GO:0017158,GO:0023051,GO:0023052,GO:0023061,GO:0032386,GO:0032879,GO:0032940,GO:0042391,GO:0044325,GO:0044425,GO:0044456,GO:0044459,GO:0044464,GO:0045055,GO:0045202,GO:0046903,GO:0046907,GO:0046928,GO:0048489,GO:0048786,GO:0048791,GO:0050789,GO:0050794,GO:0050804,GO:0051046,GO:0051049,GO:0051179,GO:0051234,GO:0051588,GO:0051640,GO:0051641,GO:0051648,GO:0051649,GO:0051650,GO:0051656,GO:0060341,GO:0060627,GO:0065007,GO:0065008,GO:0071944,GO:0097060,GO:0097458,GO:0097479,GO:0097480,GO:0098590,GO:0098693,GO:0098793,GO:0098916,GO:0099003,GO:0099177,GO:0099504,GO:0099536,GO:0099537,GO:0099643,GO:1902803,GO:1903305,GO:1903530,GO:2000300
HiC_scaffold_8	AUGUSTUS	intron	13851798	13890411	0.93	+	.	ID=g18284.t1.intron1;Parent=g18284.t1
HiC_scaffold_8	GeneMark.hmm3	start_codon	13889974	13889976	.	+	0	ID=g18284.t2.start1;Parent=g18284.t2
HiC_scaffold_8	GeneMark.hmm3	CDS	13889974	13890010	.	+	0	ID=g18284.t2.CDS1;Parent=g18284.t2
HiC_scaffold_8	GeneMark.hmm3	exon	13889974	13890010	.	+	0	ID=g18284.t2.exon1;Parent=g18284.t2
HiC_scaffold_8	GeneMark.hmm3	mRNA	13889974	13908058	.	+	.	ID=g18284.t2;Parent=g18284;em_target=9646.ENSAMEP00000004301;em_score=527.0;em_evalue=2.2e-161;em_tcov=.;em_OGs=KOG2060@1|root,KOG2060@2759|Eukaryota,38D31@33154|Opisthokonta,3B9FM@33208|Metazoa,3D21V@33213|Bilateria,47ZJS@7711|Chordata,494FP@7742|Vertebrata,3J58Z@40674|Mammalia,3EFXG@33554|Carnivora;em_COG_cat=U;em_desc=Regulating synaptic membrane exocytosis;em_max_annot_lvl=33208|Metazoa;em_Preferred_name=RIMS4;em_KEGG_ko=ko:K15299;em_BRITE=ko00000,ko04131;em_PFAMs=C2;em_GOs=GO:0001505,GO:0003674,GO:0005488,GO:0005515,GO:0005575,GO:0005623,GO:0005886,GO:0006810,GO:0006836,GO:0006887,GO:0007154,GO:0007267,GO:0007268,GO:0007269,GO:0008150,GO:0009987,GO:0010646,GO:0016020,GO:0016079,GO:0016192,GO:0017156,GO:0017157,GO:0017158,GO:0023051,GO:0023052,GO:0023061,GO:0032386,GO:0032879,GO:0032940,GO:0042391,GO:0044325,GO:0044425,GO:0044456,GO:0044459,GO:0044464,GO:0045055,GO:0045202,GO:0046903,GO:0046907,GO:0046928,GO:0048489,GO:0048786,GO:0048791,GO:0050789,GO:0050794,GO:0050804,GO:0051046,GO:0051049,GO:0051179,GO:0051234,GO:0051588,GO:0051640,GO:0051641,GO:0051648,GO:0051649,GO:0051650,GO:0051656,GO:0060341,GO:0060627,GO:0065007,GO:0065008,GO:0071944,GO:0097060,GO:0097458,GO:0097479,GO:0097480,GO:0098590,GO:0098693,GO:0098793,GO:0098916,GO:0099003,GO:0099177,GO:0099504,GO:0099536,GO:0099537,GO:0099643,GO:1902803,GO:1903305,GO:1903530,GO:2000300
HiC_scaffold_8	GeneMark.hmm3	intron	13890011	13890411	.	+	1	ID=g18284.t2.intron1;Parent=g18284.t2
HiC_scaffold_8	AUGUSTUS	exon	13890412	13890553	.	+	.	ID=g18284.t1.exon2;Parent=g18284.t1
HiC_scaffold_8	GeneMark.hmm3	CDS	13890412	13890553	.	+	2	ID=g18284.t2.CDS2;Parent=g18284.t2
HiC_scaffold_8	GeneMark.hmm3	exon	13890412	13890553	.	+	2	ID=g18284.t2.exon2;Parent=g18284.t2
HiC_scaffold_8	AUGUSTUS	CDS	13890412	13890553	0.94	+	2	ID=g18284.t1.CDS2;Parent=g18284.t1
HiC_scaffold_8	GeneMark.hmm3	intron	13890554	13904324	.	+	2	ID=g18284.t2.intron2;Parent=g18284.t2
HiC_scaffold_8	AUGUSTUS	intron	13890554	13904324	1.0	+	.	ID=g18284.t1.intron2;Parent=g18284.t1
HiC_scaffold_8	AUGUSTUS	exon	13904325	13904437	.	+	.	ID=g18284.t1.exon3;Parent=g18284.t1
HiC_scaffold_8	GeneMark.hmm3	CDS	13904325	13904437	.	+	1	ID=g18284.t2.CDS3;Parent=g18284.t2
HiC_scaffold_8	GeneMark.hmm3	exon	13904325	13904437	.	+	1	ID=g18284.t2.exon3;Parent=g18284.t2
HiC_scaffold_8	AUGUSTUS	CDS	13904325	13904437	1.0	+	1	ID=g18284.t1.CDS3;Parent=g18284.t1
HiC_scaffold_8	GeneMark.hmm3	intron	13904438	13904677	.	+	1	ID=g18284.t2.intron3;Parent=g18284.t2
HiC_scaffold_8	AUGUSTUS	intron	13904438	13904677	1.0	+	.	ID=g18284.t1.intron3;Parent=g18284.t1
HiC_scaffold_8	AUGUSTUS	exon	13904678	13904779	.	+	.	ID=g18284.t1.exon4;Parent=g18284.t1
HiC_scaffold_8	GeneMark.hmm3	CDS	13904678	13904779	.	+	2	ID=g18284.t2.CDS4;Parent=g18284.t2
HiC_scaffold_8	GeneMark.hmm3	exon	13904678	13904779	.	+	2	ID=g18284.t2.exon4;Parent=g18284.t2
HiC_scaffold_8	AUGUSTUS	CDS	13904678	13904779	1.0	+	2	ID=g18284.t1.CDS4;Parent=g18284.t1
HiC_scaffold_8	GeneMark.hmm3	intron	13904780	13905300	.	+	1	ID=g18284.t2.intron4;Parent=g18284.t2
HiC_scaffold_8	AUGUSTUS	intron	13904780	13905300	1.0	+	.	ID=g18284.t1.intron4;Parent=g18284.t1
HiC_scaffold_8	AUGUSTUS	exon	13905301	13905440	.	+	.	ID=g18284.t1.exon5;Parent=g18284.t1
HiC_scaffold_8	GeneMark.hmm3	CDS	13905301	13905440	.	+	2	ID=g18284.t2.CDS5;Parent=g18284.t2
HiC_scaffold_8	GeneMark.hmm3	exon	13905301	13905440	.	+	2	ID=g18284.t2.exon5;Parent=g18284.t2
HiC_scaffold_8	AUGUSTUS	CDS	13905301	13905440	1.0	+	2	ID=g18284.t1.CDS5;Parent=g18284.t1
HiC_scaffold_8	GeneMark.hmm3	intron	13905441	13907839	.	+	0	ID=g18284.t2.intron5;Parent=g18284.t2
HiC_scaffold_8	AUGUSTUS	intron	13905441	13907839	1.0	+	.	ID=g18284.t1.intron5;Parent=g18284.t1
HiC_scaffold_8	AUGUSTUS	exon	13907840	13908058	.	+	.	ID=g18284.t1.exon6;Parent=g18284.t1
HiC_scaffold_8	GeneMark.hmm3	CDS	13907840	13908058	.	+	0	ID=g18284.t2.CDS6;Parent=g18284.t2
HiC_scaffold_8	GeneMark.hmm3	exon	13907840	13908058	.	+	0	ID=g18284.t2.exon6;Parent=g18284.t2
HiC_scaffold_8	AUGUSTUS	CDS	13907840	13908058	1.0	+	0	ID=g18284.t1.CDS6;Parent=g18284.t1
HiC_scaffold_8	AUGUSTUS	stop_codon	13908056	13908058	.	+	0	ID=g18284.t1.stop1;Parent=g18284.t1
HiC_scaffold_8	GeneMark.hmm3	stop_codon	13908056	13908058	.	+	0	ID=g18284.t2.stop1;Parent=g18284.t2
HiC_scaffold_8	AUGUSTUS	stop_codon	13913243	13913245	.	-	0	ID=g18285.t1.stop1;Parent=g18285.t1
HiC_scaffold_8	AUGUSTUS	exon	13913243	13913952	.	-	.	ID=g18285.t1.exon1;Parent=g18285.t1
HiC_scaffold_8	AUGUSTUS	CDS	13913243	13913952	1.0	-	2	ID=g18285.t1.CDS1;Parent=g18285.t1
HiC_scaffold_8	AUGUSTUS	gene	13913243	13917403	.	-	.	ID=g18285
HiC_scaffold_8	AUGUSTUS	mRNA	13913243	13917403	1.0	-	.	ID=g18285.t1;Parent=g18285;em_target=9707.XP_004414160.1;em_score=678.8;em_evalue=2.8e-207;em_tcov=.;em_OGs=KOG4404@1|root,KOG4404@2759|Eukaryota,38E24@33154|Opisthokonta,3BE49@33208|Metazoa,3D0RW@33213|Bilateria,48QDZ@7711|Chordata,49M05@7742|Vertebrata,3JCK2@40674|Mammalia,3ENBS@33554|Carnivora;em_COG_cat=P;em_desc=Potassium channel subfamily K member 15;em_max_annot_lvl=33208|Metazoa;em_Preferred_name=KCNK15;em_KEGG_ko=ko:K04914,ko:K04919,ko:K04923;em_BRITE=ko00000,ko00001,ko04040;em_KEGG_TC=1.A.1.9.11,1.A.1.9.12,1.A.1.9.2,1.A.1.9.7;em_PFAMs=Ion_trans_2;em_GOs=GO:0003674,GO:0005215,GO:0005216,GO:0005261,GO:0005267,GO:0005488,GO:0005515,GO:0005575,GO:0005622,GO:0005623,GO:0005737,GO:0005886,GO:0005887,GO:0006810,GO:0006811,GO:0006812,GO:0006813,GO:0006937,GO:0008016,GO:0008150,GO:0008324,GO:0009987,GO:0015075,GO:0015077,GO:0015079,GO:0015267,GO:0015318,GO:0015672,GO:0016020,GO:0016021,GO:0022803,GO:0022838,GO:0022840,GO:0022841,GO:0022842,GO:0022857,GO:0022890,GO:0023052,GO:0030001,GO:0030322,GO:0031224,GO:0031226,GO:0031253,GO:0032501,GO:0034220,GO:0035637,GO:0036194,GO:0036195,GO:0042391,GO:0042995,GO:0043226,GO:0043228,GO:0043229,GO:0043232,GO:0043292,GO:0044057,GO:0044422,GO:0044424,GO:0044425,GO:0044444,GO:0044449,GO:0044459,GO:0044463,GO:0044464,GO:0046873,GO:0046982,GO:0046983,GO:0050789,GO:0051179,GO:0051234,GO:0051239,GO:0055085,GO:0055120,GO:0061337,GO:0065007,GO:0065008,GO:0071804,GO:0071805,GO:0071944,GO:0090257,GO:0098590,GO:0098655,GO:0098660,GO:0098662,GO:0099080,GO:0099081,GO:0099512,GO:0120025,GO:0120038,GO:1903522;em_KEGG_Pathway=ko04925,ko04927,ko04934,map04925,map04927,map04934
HiC_scaffold_8	AUGUSTUS	intron	13913953	13917120	1.0	-	.	ID=g18285.t1.intron1;Parent=g18285.t1
HiC_scaffold_8	AUGUSTUS	exon	13917121	13917403	.	-	.	ID=g18285.t1.exon2;Parent=g18285.t1
HiC_scaffold_8	AUGUSTUS	CDS	13917121	13917403	1.0	-	0	ID=g18285.t1.CDS2;Parent=g18285.t1
HiC_scaffold_8	AUGUSTUS	start_codon	13917401	13917403	.	-	0	ID=g18285.t1.start1;Parent=g18285.t1
HiC_scaffold_8	AUGUSTUS	stop_codon	13937058	13937060	.	-	0	ID=g18286.t1.stop1;Parent=g18286.t1
HiC_scaffold_8	AUGUSTUS	exon	13937058	13937278	.	-	.	ID=g18286.t1.exon1;Parent=g18286.t1
HiC_scaffold_8	AUGUSTUS	CDS	13937058	13937278	1.0	-	2	ID=g18286.t1.CDS1;Parent=g18286.t1
HiC_scaffold_8	AUGUSTUS	gene	13937058	13948740	.	-	.	ID=g18286
HiC_scaffold_8	AUGUSTUS	mRNA	13937058	13948740	1.0	-	.	ID=g18286.t1;Parent=g18286;em_target=9668.ENSMPUP00000017551;em_score=552.3;em_evalue=1e-168;em_tcov=.;em_OGs=2C4BF@1|root,2RXIT@2759|Eukaryota,39S89@33154|Opisthokonta,3BHIU@33208|Metazoa,3D15D@33213|Bilateria,48802@7711|Chordata,493XW@7742|Vertebrata,3J5R3@40674|Mammalia,3EG5V@33554|Carnivora;em_COG_cat=S;em_desc=pathway protein 2;em_max_annot_lvl=33208|Metazoa;em_Preferred_name=WISP2;em_PFAMs=IGFBP,TSP_1,VWC;em_GOs=GO:0001558,GO:0003674,GO:0005102,GO:0005178,GO:0005488,GO:0005515,GO:0005539,GO:0005575,GO:0005576,GO:0005615,GO:0005622,GO:0005623,GO:0005737,GO:0005886,GO:0007154,GO:0007155,GO:0007165,GO:0007267,GO:0008083,GO:0008150,GO:0008201,GO:0008285,GO:0009966,GO:0009986,GO:0009987,GO:0010469,GO:0010646,GO:0010941,GO:0016020,GO:0022610,GO:0023051,GO:0023052,GO:0030545,GO:0040008,GO:0042127,GO:0043167,GO:0043168,GO:0044421,GO:0044424,GO:0044464,GO:0044877,GO:0048018,GO:0048519,GO:0048523,GO:0048583,GO:0050789,GO:0050794,GO:0050839,GO:0050896,GO:0051128,GO:0051716,GO:0060548,GO:0065007,GO:0065009,GO:0071944,GO:0097367,GO:0098772,GO:1901681;em_KEGG_ko=ko:K06827;em_KEGG_Pathway=ko04371,ko04390,map04371,map04390;em_BRITE=ko00000,ko00001,ko04516
HiC_scaffold_8	AUGUSTUS	intron	13937279	13939001	1.0	-	.	ID=g18286.t1.intron1;Parent=g18286.t1
HiC_scaffold_8	AUGUSTUS	exon	13939002	13939256	.	-	.	ID=g18286.t1.exon2;Parent=g18286.t1
HiC_scaffold_8	AUGUSTUS	CDS	13939002	13939256	1.0	-	2	ID=g18286.t1.CDS2;Parent=g18286.t1
HiC_scaffold_8	AUGUSTUS	intron	13939257	13944621	1.0	-	.	ID=g18286.t1.intron2;Parent=g18286.t1
HiC_scaffold_8	AUGUSTUS	exon	13944622	13944838	.	-	.	ID=g18286.t1.exon3;Parent=g18286.t1
HiC_scaffold_8	AUGUSTUS	CDS	13944622	13944838	1.0	-	0	ID=g18286.t1.CDS3;Parent=g18286.t1
HiC_scaffold_8	AUGUSTUS	intron	13944839	13948680	1.0	-	.	ID=g18286.t1.intron3;Parent=g18286.t1
HiC_scaffold_8	AUGUSTUS	exon	13948681	13948740	.	-	.	ID=g18286.t1.exon4;Parent=g18286.t1
HiC_scaffold_8	AUGUSTUS	CDS	13948681	13948740	1.0	-	0	ID=g18286.t1.CDS4;Parent=g18286.t1
HiC_scaffold_8	AUGUSTUS	start_codon	13948738	13948740	.	-	0	ID=g18286.t1.start1;Parent=g18286.t1
HiC_scaffold_8	AUGUSTUS	start_codon	13997428	13997430	.	+	0	ID=g18287.t1.start1;Parent=g18287.t1
HiC_scaffold_8	gmst	start_codon	13997428	13997430	101.214192	+	0	ID=g18287.t2.start1;Parent=g18287.t2
HiC_scaffold_8	AUGUSTUS	exon	13997428	13997460	.	+	.	ID=g18287.t1.exon1;Parent=g18287.t1
HiC_scaffold_8	AUGUSTUS	CDS	13997428	13997460	1.0	+	0	ID=g18287.t1.CDS1;Parent=g18287.t1
HiC_scaffold_8	gmst	CDS	13997428	13997460	101.214192	+	0	ID=g18287.t2.CDS1;Parent=g18287.t2
HiC_scaffold_8	gmst	exon	13997428	13997460	101.214192	+	0	ID=g18287.t2.exon1;Parent=g18287.t2
HiC_scaffold_8	AUGUSTUS	gene	13997428	14024483	.	+	.	ID=g18287
HiC_scaffold_8	gmst	mRNA	13997428	14024483	.	+	.	ID=g18287.t2;Parent=g18287;em_target=9668.ENSMPUP00000017552;em_score=752.6;em_evalue=2.9e-229;em_tcov=.;em_OGs=COG1816@1|root,KOG1097@2759|Eukaryota,38HSH@33154|Opisthokonta,3BBAE@33208|Metazoa,3CT0S@33213|Bilateria,484K5@7711|Chordata,49070@7742|Vertebrata,3JAZF@40674|Mammalia,3EEHX@33554|Carnivora;em_COG_cat=F;em_desc=Adenosine deaminase;em_max_annot_lvl=33208|Metazoa;em_Preferred_name=ADA;em_EC=3.5.4.4;em_KEGG_ko=ko:K01488;em_KEGG_Pathway=ko00230,ko01100,ko05340,map00230,map01100,map05340;em_KEGG_Reaction=R01560,R02556;em_KEGG_rclass=RC00477;em_BRITE=ko00000,ko00001,ko01000;em_PFAMs=A_deaminase;em_GOs=GO:0000003,GO:0000302,GO:0000323,GO:0001666,GO:0001701,GO:0001775,GO:0001821,GO:0001824,GO:0001825,GO:0001829,GO:0001882,GO:0001883,GO:0001889,GO:0001890,GO:0002027,GO:0002252,GO:0002263,GO:0002285,GO:0002312,GO:0002313,GO:0002314,GO:0002335,GO:0002366,GO:0002376,GO:0002520,GO:0002521,GO:0002634,GO:0002636,GO:0002682,GO:0002683,GO:0002684,GO:0002685,GO:0002686,GO:0002694,GO:0002696,GO:0002819,GO:0002821,GO:0002822,GO:0002824,GO:0002902,GO:0002903,GO:0002905,GO:0002906,GO:0003006,GO:0003674,GO:0003824,GO:0004000,GO:0005488,GO:0005575,GO:0005576,GO:0005615,GO:0005622,GO:0005623,GO:0005737,GO:0005764,GO:0005773,GO:0005829,GO:0005886,GO:0006139,GO:0006144,GO:0006152,GO:0006154,GO:0006157,GO:0006163,GO:0006164,GO:0006195,GO:0006725,GO:0006753,GO:0006793,GO:0006796,GO:0006807,GO:0006810,GO:0006811,GO:0006812,GO:0006836,GO:0006937,GO:0006940,GO:0006950,GO:0006955,GO:0006979,GO:0007275,GO:0007568,GO:0007584,GO:0008016,GO:0008150,GO:0008152,GO:0008270,GO:0008277,GO:0008284,GO:0009056,GO:0009058,GO:0009112,GO:0009113,GO:0009116,GO:0009117,GO:0009119,GO:0009120,GO:0009141,GO:0009143,GO:0009144,GO:0009146,GO:0009151,GO:0009155,GO:0009163,GO:0009164,GO:0009165,GO:0009166,GO:0009200,GO:0009204,GO:0009215,GO:0009217,GO:0009262,GO:0009264,GO:0009394,GO:0009410,GO:0009605,GO:0009628,GO:0009636,GO:0009653,GO:0009790,GO:0009792,GO:0009888,GO:0009897,GO:0009966,GO:0009967,GO:0009968,GO:0009986,GO:0009987,GO:0009991,GO:0010033,GO:0010035,GO:0010243,GO:0010460,GO:0010646,GO:0010647,GO:0010648,GO:0010941,GO:0014070,GO:0014072,GO:0015696,GO:0016020,GO:0016787,GO:0016810,GO:0016814,GO:0017144,GO:0018130,GO:0019239,GO:0019438,GO:0019439,GO:0019637,GO:0019692,GO:0022407,GO:0022409,GO:0022414,GO:0022603,GO:0023051,GO:0023056,GO:0023057,GO:0030097,GO:0030098,GO:0030154,GO:0030155,GO:0030183,GO:0030323,GO:0030324,GO:0030334,GO:0030336,GO:0030425,GO:0030888,GO:0030890,GO:0031347,GO:0031348,GO:0031667,GO:0032101,GO:0032102,GO:0032261,GO:0032501,GO:0032502,GO:0032838,GO:0032839,GO:0032879,GO:0032944,GO:0032946,GO:0033081,GO:0033089,GO:0033197,GO:0033273,GO:0033628,GO:0033632,GO:0034404,GO:0034641,GO:0034654,GO:0034655,GO:0034656,GO:0035295,GO:0036094,GO:0036293,GO:0036477,GO:0040012,GO:0040013,GO:0042110,GO:0042113,GO:0042127,GO:0042221,GO:0042278,GO:0042321,GO:0042323,GO:0042440,GO:0042451,GO:0042454,GO:0042455,GO:0042493,GO:0042542,GO:0042737,GO:0042749,GO:0042752,GO:0042754,GO:0042981,GO:0042995,GO:0043005,GO:0043009,GO:0043025,GO:0043066,GO:0043067,GO:0043069,GO:0043094,GO:0043096,GO:0043101,GO:0043103,GO:0043167,GO:0043169,GO:0043173,GO:0043226,GO:0043227,GO:0043229,GO:0043231,GO:0043278,GO:0043279,GO:0043900,GO:0043901,GO:0044057,GO:0044237,GO:0044238,GO:0044248,GO:0044249,GO:0044270,GO:0044271,GO:0044281,GO:0044282,GO:0044283,GO:0044297,GO:0044421,GO:0044424,GO:0044425,GO:0044444,GO:0044459,GO:0044463,GO:0044464,GO:0045117,GO:0045187,GO:0045188,GO:0045321,GO:0045580,GO:0045582,GO:0045595,GO:0045597,GO:0045619,GO:0045621,GO:0045744,GO:0045785,GO:0045823,GO:0045933,GO:0045987,GO:0046060,GO:0046061,GO:0046085,GO:0046090,GO:0046100,GO:0046101,GO:0046102,GO:0046103,GO:0046110,GO:0046111,GO:0046112,GO:0046121,GO:0046122,GO:0046124,GO:0046128,GO:0046129,GO:0046130,GO:0046148,GO:0046386,GO:0046434,GO:0046483,GO:0046634,GO:0046635,GO:0046637,GO:0046638,GO:0046649,GO:0046677,GO:0046700,GO:0046872,GO:0046903,GO:0046914,GO:0048286,GO:0048513,GO:0048518,GO:0048519,GO:0048521,GO:0048522,GO:0048523,GO:0048534,GO:0048537,GO:0048541,GO:0048565,GO:0048566,GO:0048568,GO:0048583,GO:0048584,GO:0048585,GO:0048608,GO:0048646,GO:0048731,GO:0048732,GO:0048856,GO:0048869,GO:0050670,GO:0050671,GO:0050727,GO:0050728,GO:0050776,GO:0050778,GO:0050789,GO:0050793,GO:0050794,GO:0050795,GO:0050848,GO:0050850,GO:0050854,GO:0050856,GO:0050857,GO:0050862,GO:0050863,GO:0050864,GO:0050865,GO:0050867,GO:0050870,GO:0050871,GO:0050878,GO:0050896,GO:0051046,GO:0051048,GO:0051049,GO:0051051,GO:0051094,GO:0051179,GO:0051234,GO:0051239,GO:0051240,GO:0051241,GO:0051249,GO:0051251,GO:0051270,GO:0051271,GO:0051608,GO:0055086,GO:0055123,GO:0060167,GO:0060169,GO:0060359,GO:0060405,GO:0060407,GO:0060541,GO:0060548,GO:0061008,GO:0061458,GO:0065007,GO:0065008,GO:0070228,GO:0070229,GO:0070232,GO:0070233,GO:0070243,GO:0070244,GO:0070255,GO:0070256,GO:0070482,GO:0070663,GO:0070665,GO:0071702,GO:0071704,GO:0071705,GO:0071944,GO:0072347,GO:0072521,GO:0072522,GO:0072523,GO:0080134,GO:0090257,GO:0090407,GO:0097159,GO:0097367,GO:0097447,GO:0097458,GO:0098552,GO:0099568,GO:0120025,GO:0120038,GO:0120111,GO:1901135,GO:1901136,GO:1901137,GO:1901292,GO:1901293,GO:1901360,GO:1901361,GO:1901362,GO:1901363,GO:1901564,GO:1901565,GO:1901566,GO:1901575,GO:1901576,GO:1901657,GO:1901658,GO:1901659,GO:1901698,GO:1901700,GO:1902105,GO:1902107,GO:1902531,GO:1902533,GO:1903037,GO:1903039,GO:1903522,GO:1903524,GO:1903706,GO:1903708,GO:2000026,GO:2000106,GO:2000107,GO:2000145,GO:2000146,GO:2000241,GO:2000242
HiC_scaffold_8	AUGUSTUS	mRNA	13997428	14024483	1.0	+	.	ID=g18287.t1;Parent=g18287;em_target=9668.ENSMPUP00000017552;em_score=778.0;em_evalue=4.2e-237;em_tcov=.;em_OGs=COG1816@1|root,KOG1097@2759|Eukaryota,38HSH@33154|Opisthokonta,3BBAE@33208|Metazoa,3CT0S@33213|Bilateria,484K5@7711|Chordata,49070@7742|Vertebrata,3JAZF@40674|Mammalia,3EEHX@33554|Carnivora;em_COG_cat=F;em_desc=Adenosine deaminase;em_max_annot_lvl=33208|Metazoa;em_Preferred_name=ADA;em_EC=3.5.4.4;em_KEGG_ko=ko:K01488;em_KEGG_Pathway=ko00230,ko01100,ko05340,map00230,map01100,map05340;em_KEGG_Reaction=R01560,R02556;em_KEGG_rclass=RC00477;em_BRITE=ko00000,ko00001,ko01000;em_PFAMs=A_deaminase;em_GOs=GO:0000003,GO:0000302,GO:0000323,GO:0001666,GO:0001701,GO:0001775,GO:0001821,GO:0001824,GO:0001825,GO:0001829,GO:0001882,GO:0001883,GO:0001889,GO:0001890,GO:0002027,GO:0002252,GO:0002263,GO:0002285,GO:0002312,GO:0002313,GO:0002314,GO:0002335,GO:0002366,GO:0002376,GO:0002520,GO:0002521,GO:0002634,GO:0002636,GO:0002682,GO:0002683,GO:0002684,GO:0002685,GO:0002686,GO:0002694,GO:0002696,GO:0002819,GO:0002821,GO:0002822,GO:0002824,GO:0002902,GO:0002903,GO:0002905,GO:0002906,GO:0003006,GO:0003674,GO:0003824,GO:0004000,GO:0005488,GO:0005575,GO:0005576,GO:0005615,GO:0005622,GO:0005623,GO:0005737,GO:0005764,GO:0005773,GO:0005829,GO:0005886,GO:0006139,GO:0006144,GO:0006152,GO:0006154,GO:0006157,GO:0006163,GO:0006164,GO:0006195,GO:0006725,GO:0006753,GO:0006793,GO:0006796,GO:0006807,GO:0006810,GO:0006811,GO:0006812,GO:0006836,GO:0006937,GO:0006940,GO:0006950,GO:0006955,GO:0006979,GO:0007275,GO:0007568,GO:0007584,GO:0008016,GO:0008150,GO:0008152,GO:0008270,GO:0008277,GO:0008284,GO:0009056,GO:0009058,GO:0009112,GO:0009113,GO:0009116,GO:0009117,GO:0009119,GO:0009120,GO:0009141,GO:0009143,GO:0009144,GO:0009146,GO:0009151,GO:0009155,GO:0009163,GO:0009164,GO:0009165,GO:0009166,GO:0009200,GO:0009204,GO:0009215,GO:0009217,GO:0009262,GO:0009264,GO:0009394,GO:0009410,GO:0009605,GO:0009628,GO:0009636,GO:0009653,GO:0009790,GO:0009792,GO:0009888,GO:0009897,GO:0009966,GO:0009967,GO:0009968,GO:0009986,GO:0009987,GO:0009991,GO:0010033,GO:0010035,GO:0010243,GO:0010460,GO:0010646,GO:0010647,GO:0010648,GO:0010941,GO:0014070,GO:0014072,GO:0015696,GO:0016020,GO:0016787,GO:0016810,GO:0016814,GO:0017144,GO:0018130,GO:0019239,GO:0019438,GO:0019439,GO:0019637,GO:0019692,GO:0022407,GO:0022409,GO:0022414,GO:0022603,GO:0023051,GO:0023056,GO:0023057,GO:0030097,GO:0030098,GO:0030154,GO:0030155,GO:0030183,GO:0030323,GO:0030324,GO:0030334,GO:0030336,GO:0030425,GO:0030888,GO:0030890,GO:0031347,GO:0031348,GO:0031667,GO:0032101,GO:0032102,GO:0032261,GO:0032501,GO:0032502,GO:0032838,GO:0032839,GO:0032879,GO:0032944,GO:0032946,GO:0033081,GO:0033089,GO:0033197,GO:0033273,GO:0033628,GO:0033632,GO:0034404,GO:0034641,GO:0034654,GO:0034655,GO:0034656,GO:0035295,GO:0036094,GO:0036293,GO:0036477,GO:0040012,GO:0040013,GO:0042110,GO:0042113,GO:0042127,GO:0042221,GO:0042278,GO:0042321,GO:0042323,GO:0042440,GO:0042451,GO:0042454,GO:0042455,GO:0042493,GO:0042542,GO:0042737,GO:0042749,GO:0042752,GO:0042754,GO:0042981,GO:0042995,GO:0043005,GO:0043009,GO:0043025,GO:0043066,GO:0043067,GO:0043069,GO:0043094,GO:0043096,GO:0043101,GO:0043103,GO:0043167,GO:0043169,GO:0043173,GO:0043226,GO:0043227,GO:0043229,GO:0043231,GO:0043278,GO:0043279,GO:0043900,GO:0043901,GO:0044057,GO:0044237,GO:0044238,GO:0044248,GO:0044249,GO:0044270,GO:0044271,GO:0044281,GO:0044282,GO:0044283,GO:0044297,GO:0044421,GO:0044424,GO:0044425,GO:0044444,GO:0044459,GO:0044463,GO:0044464,GO:0045117,GO:0045187,GO:0045188,GO:0045321,GO:0045580,GO:0045582,GO:0045595,GO:0045597,GO:0045619,GO:0045621,GO:0045744,GO:0045785,GO:0045823,GO:0045933,GO:0045987,GO:0046060,GO:0046061,GO:0046085,GO:0046090,GO:0046100,GO:0046101,GO:0046102,GO:0046103,GO:0046110,GO:0046111,GO:0046112,GO:0046121,GO:0046122,GO:0046124,GO:0046128,GO:0046129,GO:0046130,GO:0046148,GO:0046386,GO:0046434,GO:0046483,GO:0046634,GO:0046635,GO:0046637,GO:0046638,GO:0046649,GO:0046677,GO:0046700,GO:0046872,GO:0046903,GO:0046914,GO:0048286,GO:0048513,GO:0048518,GO:0048519,GO:0048521,GO:0048522,GO:0048523,GO:0048534,GO:0048537,GO:0048541,GO:0048565,GO:0048566,GO:0048568,GO:0048583,GO:0048584,GO:0048585,GO:0048608,GO:0048646,GO:0048731,GO:0048732,GO:0048856,GO:0048869,GO:0050670,GO:0050671,GO:0050727,GO:0050728,GO:0050776,GO:0050778,GO:0050789,GO:0050793,GO:0050794,GO:0050795,GO:0050848,GO:0050850,GO:0050854,GO:0050856,GO:0050857,GO:0050862,GO:0050863,GO:0050864,GO:0050865,GO:0050867,GO:0050870,GO:0050871,GO:0050878,GO:0050896,GO:0051046,GO:0051048,GO:0051049,GO:0051051,GO:0051094,GO:0051179,GO:0051234,GO:0051239,GO:0051240,GO:0051241,GO:0051249,GO:0051251,GO:0051270,GO:0051271,GO:0051608,GO:0055086,GO:0055123,GO:0060167,GO:0060169,GO:0060359,GO:0060405,GO:0060407,GO:0060541,GO:0060548,GO:0061008,GO:0061458,GO:0065007,GO:0065008,GO:0070228,GO:0070229,GO:0070232,GO:0070233,GO:0070243,GO:0070244,GO:0070255,GO:0070256,GO:0070482,GO:0070663,GO:0070665,GO:0071702,GO:0071704,GO:0071705,GO:0071944,GO:0072347,GO:0072521,GO:0072522,GO:0072523,GO:0080134,GO:0090257,GO:0090407,GO:0097159,GO:0097367,GO:0097447,GO:0097458,GO:0098552,GO:0099568,GO:0120025,GO:0120038,GO:0120111,GO:1901135,GO:1901136,GO:1901137,GO:1901292,GO:1901293,GO:1901360,GO:1901361,GO:1901362,GO:1901363,GO:1901564,GO:1901565,GO:1901566,GO:1901575,GO:1901576,GO:1901657,GO:1901658,GO:1901659,GO:1901698,GO:1901700,GO:1902105,GO:1902107,GO:1902531,GO:1902533,GO:1903037,GO:1903039,GO:1903522,GO:1903524,GO:1903706,GO:1903708,GO:2000026,GO:2000106,GO:2000107,GO:2000145,GO:2000146,GO:2000241,GO:2000242
HiC_scaffold_8	AUGUSTUS	intron	13997461	14007749	1.0	+	.	ID=g18287.t1.intron1;Parent=g18287.t1
HiC_scaffold_8	gmst	intron	13997461	14007749	101.214192	+	0	ID=g18287.t2.intron1;Parent=g18287.t2
HiC_scaffold_8	AUGUSTUS	exon	14007750	14007811	.	+	.	ID=g18287.t1.exon2;Parent=g18287.t1
HiC_scaffold_8	AUGUSTUS	CDS	14007750	14007811	1.0	+	0	ID=g18287.t1.CDS2;Parent=g18287.t1
HiC_scaffold_8	gmst	CDS	14007750	14007811	101.214192	+	0	ID=g18287.t2.CDS2;Parent=g18287.t2
HiC_scaffold_8	gmst	exon	14007750	14007811	101.214192	+	0	ID=g18287.t2.exon2;Parent=g18287.t2
HiC_scaffold_8	AUGUSTUS	intron	14007812	14013548	1.0	+	.	ID=g18287.t1.intron2;Parent=g18287.t1
HiC_scaffold_8	gmst	intron	14007812	14013548	101.214192	+	0	ID=g18287.t2.intron2;Parent=g18287.t2
HiC_scaffold_8	AUGUSTUS	exon	14013549	14013671	.	+	.	ID=g18287.t1.exon3;Parent=g18287.t1
HiC_scaffold_8	AUGUSTUS	CDS	14013549	14013671	1.0	+	1	ID=g18287.t1.CDS3;Parent=g18287.t1
HiC_scaffold_8	gmst	CDS	14013549	14013671	101.214192	+	1	ID=g18287.t2.CDS3;Parent=g18287.t2
HiC_scaffold_8	gmst	exon	14013549	14013671	101.214192	+	1	ID=g18287.t2.exon3;Parent=g18287.t2
HiC_scaffold_8	gmst	start_codon	14013607	14013609	89.45098	+	0	ID=g18287.t3.start1;Parent=g18287.t3
HiC_scaffold_8	gmst	CDS	14013607	14013671	89.45098	+	0	ID=g18287.t3.CDS1;Parent=g18287.t3
HiC_scaffold_8	gmst	exon	14013607	14013671	89.45098	+	0	ID=g18287.t3.exon1;Parent=g18287.t3
HiC_scaffold_8	gmst	mRNA	14013607	14024483	.	+	.	ID=g18287.t3;Parent=g18287;em_target=9739.XP_004329172.1;em_score=643.4;em_evalue=4.2e-196;em_tcov=.;em_OGs=COG1816@1|root,KOG1097@2759|Eukaryota,38HSH@33154|Opisthokonta,3BBAE@33208|Metazoa,3CT0S@33213|Bilateria,484K5@7711|Chordata,49070@7742|Vertebrata,3JAZF@40674|Mammalia,4IZ07@91561|Cetartiodactyla;em_COG_cat=F;em_desc=adenosine deaminase;em_max_annot_lvl=33208|Metazoa;em_Preferred_name=ADA;em_EC=3.5.4.4;em_KEGG_ko=ko:K01488;em_KEGG_Pathway=ko00230,ko01100,ko05340,map00230,map01100,map05340;em_KEGG_Reaction=R01560,R02556;em_KEGG_rclass=RC00477;em_BRITE=ko00000,ko00001,ko01000;em_PFAMs=A_deaminase;em_GOs=GO:0000003,GO:0000302,GO:0000323,GO:0001666,GO:0001701,GO:0001775,GO:0001821,GO:0001824,GO:0001825,GO:0001829,GO:0001882,GO:0001883,GO:0001889,GO:0001890,GO:0002027,GO:0002252,GO:0002263,GO:0002285,GO:0002312,GO:0002313,GO:0002314,GO:0002335,GO:0002366,GO:0002376,GO:0002520,GO:0002521,GO:0002634,GO:0002636,GO:0002682,GO:0002683,GO:0002684,GO:0002685,GO:0002686,GO:0002694,GO:0002696,GO:0002819,GO:0002821,GO:0002822,GO:0002824,GO:0002902,GO:0002903,GO:0002905,GO:0002906,GO:0003006,GO:0003674,GO:0003824,GO:0004000,GO:0005488,GO:0005575,GO:0005576,GO:0005615,GO:0005622,GO:0005623,GO:0005737,GO:0005764,GO:0005773,GO:0005829,GO:0005886,GO:0006139,GO:0006144,GO:0006152,GO:0006154,GO:0006157,GO:0006163,GO:0006164,GO:0006195,GO:0006725,GO:0006753,GO:0006793,GO:0006796,GO:0006807,GO:0006810,GO:0006811,GO:0006812,GO:0006836,GO:0006937,GO:0006940,GO:0006950,GO:0006955,GO:0006979,GO:0007275,GO:0007568,GO:0007584,GO:0008016,GO:0008150,GO:0008152,GO:0008270,GO:0008277,GO:0008284,GO:0009056,GO:0009058,GO:0009112,GO:0009113,GO:0009116,GO:0009117,GO:0009119,GO:0009120,GO:0009141,GO:0009143,GO:0009144,GO:0009146,GO:0009151,GO:0009155,GO:0009163,GO:0009164,GO:0009165,GO:0009166,GO:0009200,GO:0009204,GO:0009215,GO:0009217,GO:0009262,GO:0009264,GO:0009394,GO:0009410,GO:0009605,GO:0009628,GO:0009636,GO:0009653,GO:0009790,GO:0009792,GO:0009888,GO:0009897,GO:0009966,GO:0009967,GO:0009968,GO:0009986,GO:0009987,GO:0009991,GO:0010033,GO:0010035,GO:0010243,GO:0010460,GO:0010646,GO:0010647,GO:0010648,GO:0010941,GO:0014070,GO:0014072,GO:0015696,GO:0016020,GO:0016787,GO:0016810,GO:0016814,GO:0017144,GO:0018130,GO:0019239,GO:0019438,GO:0019439,GO:0019637,GO:0019692,GO:0022407,GO:0022409,GO:0022414,GO:0022603,GO:0023051,GO:0023056,GO:0023057,GO:0030097,GO:0030098,GO:0030154,GO:0030155,GO:0030183,GO:0030323,GO:0030324,GO:0030334,GO:0030336,GO:0030425,GO:0030888,GO:0030890,GO:0031347,GO:0031348,GO:0031667,GO:0032101,GO:0032102,GO:0032261,GO:0032501,GO:0032502,GO:0032838,GO:0032839,GO:0032879,GO:0032944,GO:0032946,GO:0033081,GO:0033089,GO:0033197,GO:0033273,GO:0033628,GO:0033632,GO:0034404,GO:0034641,GO:0034654,GO:0034655,GO:0034656,GO:0035295,GO:0036094,GO:0036293,GO:0036477,GO:0040012,GO:0040013,GO:0042110,GO:0042113,GO:0042127,GO:0042221,GO:0042278,GO:0042321,GO:0042323,GO:0042440,GO:0042451,GO:0042454,GO:0042455,GO:0042493,GO:0042542,GO:0042737,GO:0042749,GO:0042752,GO:0042754,GO:0042981,GO:0042995,GO:0043005,GO:0043009,GO:0043025,GO:0043066,GO:0043067,GO:0043069,GO:0043094,GO:0043096,GO:0043101,GO:0043103,GO:0043167,GO:0043169,GO:0043173,GO:0043226,GO:0043227,GO:0043229,GO:0043231,GO:0043278,GO:0043279,GO:0043900,GO:0043901,GO:0044057,GO:0044237,GO:0044238,GO:0044248,GO:0044249,GO:0044270,GO:0044271,GO:0044281,GO:0044282,GO:0044283,GO:0044297,GO:0044421,GO:0044424,GO:0044425,GO:0044444,GO:0044459,GO:0044463,GO:0044464,GO:0045117,GO:0045187,GO:0045188,GO:0045321,GO:0045580,GO:0045582,GO:0045595,GO:0045597,GO:0045619,GO:0045621,GO:0045744,GO:0045785,GO:0045823,GO:0045933,GO:0045987,GO:0046060,GO:0046061,GO:0046085,GO:0046090,GO:0046100,GO:0046101,GO:0046102,GO:0046103,GO:0046110,GO:0046111,GO:0046112,GO:0046121,GO:0046122,GO:0046124,GO:0046128,GO:0046129,GO:0046130,GO:0046148,GO:0046386,GO:0046434,GO:0046483,GO:0046634,GO:0046635,GO:0046637,GO:0046638,GO:0046649,GO:0046677,GO:0046700,GO:0046872,GO:0046903,GO:0046914,GO:0048286,GO:0048513,GO:0048518,GO:0048519,GO:0048521,GO:0048522,GO:0048523,GO:0048534,GO:0048537,GO:0048541,GO:0048565,GO:0048566,GO:0048568,GO:0048583,GO:0048584,GO:0048585,GO:0048608,GO:0048646,GO:0048731,GO:0048732,GO:0048856,GO:0048869,GO:0050670,GO:0050671,GO:0050727,GO:0050728,GO:0050776,GO:0050778,GO:0050789,GO:0050793,GO:0050794,GO:0050795,GO:0050848,GO:0050850,GO:0050854,GO:0050856,GO:0050857,GO:0050862,GO:0050863,GO:0050864,GO:0050865,GO:0050867,GO:0050870,GO:0050871,GO:0050878,GO:0050896,GO:0051046,GO:0051048,GO:0051049,GO:0051051,GO:0051094,GO:0051179,GO:0051234,GO:0051239,GO:0051240,GO:0051241,GO:0051249,GO:0051251,GO:0051270,GO:0051271,GO:0051608,GO:0055086,GO:0055123,GO:0060167,GO:0060169,GO:0060359,GO:0060405,GO:0060407,GO:0060541,GO:0060548,GO:0061008,GO:0061458,GO:0065007,GO:0065008,GO:0070228,GO:0070229,GO:0070232,GO:0070233,GO:0070243,GO:0070244,GO:0070255,GO:0070256,GO:0070482,GO:0070663,GO:0070665,GO:0071702,GO:0071704,GO:0071705,GO:0071944,GO:0072347,GO:0072521,GO:0072522,GO:0072523,GO:0080134,GO:0090257,GO:0090407,GO:0097159,GO:0097367,GO:0097447,GO:0097458,GO:0098552,GO:0099568,GO:0120025,GO:0120038,GO:0120111,GO:1901135,GO:1901136,GO:1901137,GO:1901292,GO:1901293,GO:1901360,GO:1901361,GO:1901362,GO:1901363,GO:1901564,GO:1901565,GO:1901566,GO:1901575,GO:1901576,GO:1901657,GO:1901658,GO:1901659,GO:1901698,GO:1901700,GO:1902105,GO:1902107,GO:1902531,GO:1902533,GO:1903037,GO:1903039,GO:1903522,GO:1903524,GO:1903706,GO:1903708,GO:2000026,GO:2000106,GO:2000107,GO:2000145,GO:2000146,GO:2000241,GO:2000242
HiC_scaffold_8	gmst	intron	14013672	14015760	101.214192	+	0	ID=g18287.t2.intron3;Parent=g18287.t2
HiC_scaffold_8	AUGUSTUS	intron	14013672	14018245	1.0	+	.	ID=g18287.t1.intron3;Parent=g18287.t1
HiC_scaffold_8	gmst	intron	14013672	14018245	89.45098	+	0	ID=g18287.t3.intron1;Parent=g18287.t3
HiC_scaffold_8	gmst	CDS	14015761	14015826	101.214192	+	1	ID=g18287.t2.CDS4;Parent=g18287.t2
HiC_scaffold_8	gmst	exon	14015761	14015826	101.214192	+	1	ID=g18287.t2.exon4;Parent=g18287.t2
HiC_scaffold_8	gmst	intron	14015827	14018245	101.214192	+	0	ID=g18287.t2.intron4;Parent=g18287.t2
HiC_scaffold_8	AUGUSTUS	exon	14018246	14018389	.	+	.	ID=g18287.t1.exon4;Parent=g18287.t1
HiC_scaffold_8	AUGUSTUS	CDS	14018246	14018389	1.0	+	1	ID=g18287.t1.CDS4;Parent=g18287.t1
HiC_scaffold_8	gmst	CDS	14018246	14018389	89.45098	+	1	ID=g18287.t3.CDS2;Parent=g18287.t3
HiC_scaffold_8	gmst	exon	14018246	14018389	89.45098	+	1	ID=g18287.t3.exon2;Parent=g18287.t3
HiC_scaffold_8	gmst	CDS	14018246	14018389	101.214192	+	1	ID=g18287.t2.CDS5;Parent=g18287.t2
HiC_scaffold_8	gmst	exon	14018246	14018389	101.214192	+	1	ID=g18287.t2.exon5;Parent=g18287.t2
HiC_scaffold_8	AUGUSTUS	intron	14018390	14019067	1.0	+	.	ID=g18287.t1.intron4;Parent=g18287.t1
HiC_scaffold_8	gmst	intron	14018390	14019067	89.45098	+	0	ID=g18287.t3.intron2;Parent=g18287.t3
HiC_scaffold_8	gmst	intron	14018390	14019067	101.214192	+	0	ID=g18287.t2.intron5;Parent=g18287.t2
HiC_scaffold_8	AUGUSTUS	exon	14019068	14019183	.	+	.	ID=g18287.t1.exon5;Parent=g18287.t1
HiC_scaffold_8	AUGUSTUS	CDS	14019068	14019183	1.0	+	1	ID=g18287.t1.CDS5;Parent=g18287.t1
HiC_scaffold_8	gmst	CDS	14019068	14019183	89.45098	+	1	ID=g18287.t3.CDS3;Parent=g18287.t3
HiC_scaffold_8	gmst	exon	14019068	14019183	89.45098	+	1	ID=g18287.t3.exon3;Parent=g18287.t3
HiC_scaffold_8	gmst	CDS	14019068	14019183	101.214192	+	1	ID=g18287.t2.CDS6;Parent=g18287.t2
HiC_scaffold_8	gmst	exon	14019068	14019183	101.214192	+	1	ID=g18287.t2.exon6;Parent=g18287.t2
HiC_scaffold_8	AUGUSTUS	intron	14019184	14020250	1.0	+	.	ID=g18287.t1.intron5;Parent=g18287.t1
HiC_scaffold_8	gmst	intron	14019184	14020250	89.45098	+	0	ID=g18287.t3.intron3;Parent=g18287.t3
HiC_scaffold_8	gmst	intron	14019184	14020250	101.214192	+	0	ID=g18287.t2.intron6;Parent=g18287.t2
HiC_scaffold_8	AUGUSTUS	exon	14020251	14020378	.	+	.	ID=g18287.t1.exon6;Parent=g18287.t1
HiC_scaffold_8	AUGUSTUS	CDS	14020251	14020378	1.0	+	2	ID=g18287.t1.CDS6;Parent=g18287.t1
HiC_scaffold_8	gmst	CDS	14020251	14020378	89.45098	+	2	ID=g18287.t3.CDS4;Parent=g18287.t3
HiC_scaffold_8	gmst	exon	14020251	14020378	89.45098	+	2	ID=g18287.t3.exon4;Parent=g18287.t3
HiC_scaffold_8	gmst	CDS	14020251	14020378	101.214192	+	2	ID=g18287.t2.CDS7;Parent=g18287.t2
HiC_scaffold_8	gmst	exon	14020251	14020378	101.214192	+	2	ID=g18287.t2.exon7;Parent=g18287.t2
HiC_scaffold_8	AUGUSTUS	intron	14020379	14021063	1.0	+	.	ID=g18287.t1.intron6;Parent=g18287.t1
HiC_scaffold_8	gmst	intron	14020379	14021063	89.45098	+	0	ID=g18287.t3.intron4;Parent=g18287.t3
HiC_scaffold_8	gmst	intron	14020379	14021063	101.214192	+	0	ID=g18287.t2.intron7;Parent=g18287.t2
HiC_scaffold_8	AUGUSTUS	exon	14021064	14021135	.	+	.	ID=g18287.t1.exon7;Parent=g18287.t1
HiC_scaffold_8	AUGUSTUS	CDS	14021064	14021135	1.0	+	0	ID=g18287.t1.CDS7;Parent=g18287.t1
HiC_scaffold_8	gmst	CDS	14021064	14021135	89.45098	+	0	ID=g18287.t3.CDS5;Parent=g18287.t3
HiC_scaffold_8	gmst	exon	14021064	14021135	89.45098	+	0	ID=g18287.t3.exon5;Parent=g18287.t3
HiC_scaffold_8	gmst	CDS	14021064	14021135	101.214192	+	0	ID=g18287.t2.CDS8;Parent=g18287.t2
HiC_scaffold_8	gmst	exon	14021064	14021135	101.214192	+	0	ID=g18287.t2.exon8;Parent=g18287.t2
HiC_scaffold_8	AUGUSTUS	intron	14021136	14021217	1.0	+	.	ID=g18287.t1.intron7;Parent=g18287.t1
HiC_scaffold_8	gmst	intron	14021136	14021217	89.45098	+	0	ID=g18287.t3.intron5;Parent=g18287.t3
HiC_scaffold_8	gmst	intron	14021136	14021217	101.214192	+	0	ID=g18287.t2.intron8;Parent=g18287.t2
HiC_scaffold_8	AUGUSTUS	exon	14021218	14021319	.	+	.	ID=g18287.t1.exon8;Parent=g18287.t1
HiC_scaffold_8	AUGUSTUS	CDS	14021218	14021319	1.0	+	0	ID=g18287.t1.CDS8;Parent=g18287.t1
HiC_scaffold_8	gmst	CDS	14021218	14021319	89.45098	+	0	ID=g18287.t3.CDS6;Parent=g18287.t3
HiC_scaffold_8	gmst	exon	14021218	14021319	89.45098	+	0	ID=g18287.t3.exon6;Parent=g18287.t3
HiC_scaffold_8	gmst	CDS	14021218	14021319	101.214192	+	0	ID=g18287.t2.CDS9;Parent=g18287.t2
HiC_scaffold_8	gmst	exon	14021218	14021319	101.214192	+	0	ID=g18287.t2.exon9;Parent=g18287.t2
HiC_scaffold_8	AUGUSTUS	intron	14021320	14021574	1.0	+	.	ID=g18287.t1.intron8;Parent=g18287.t1
HiC_scaffold_8	gmst	intron	14021320	14021574	89.45098	+	0	ID=g18287.t3.intron6;Parent=g18287.t3
HiC_scaffold_8	gmst	intron	14021320	14021574	101.214192	+	0	ID=g18287.t2.intron9;Parent=g18287.t2
HiC_scaffold_8	AUGUSTUS	exon	14021575	14021639	.	+	.	ID=g18287.t1.exon9;Parent=g18287.t1
HiC_scaffold_8	AUGUSTUS	CDS	14021575	14021639	1.0	+	0	ID=g18287.t1.CDS9;Parent=g18287.t1
HiC_scaffold_8	gmst	CDS	14021575	14021639	89.45098	+	0	ID=g18287.t3.CDS7;Parent=g18287.t3
HiC_scaffold_8	gmst	exon	14021575	14021639	89.45098	+	0	ID=g18287.t3.exon7;Parent=g18287.t3
HiC_scaffold_8	gmst	CDS	14021575	14021639	101.214192	+	0	ID=g18287.t2.CDS10;Parent=g18287.t2
HiC_scaffold_8	gmst	exon	14021575	14021639	101.214192	+	0	ID=g18287.t2.exon10;Parent=g18287.t2
HiC_scaffold_8	gmst	intron	14021640	14022031	89.45098	+	0	ID=g18287.t3.intron7;Parent=g18287.t3
HiC_scaffold_8	AUGUSTUS	intron	14021640	14023142	1.0	+	.	ID=g18287.t1.intron9;Parent=g18287.t1
HiC_scaffold_8	gmst	intron	14021640	14023142	101.214192	+	0	ID=g18287.t2.intron10;Parent=g18287.t2
HiC_scaffold_8	gmst	CDS	14022032	14022265	89.45098	+	1	ID=g18287.t3.CDS8;Parent=g18287.t3
HiC_scaffold_8	gmst	exon	14022032	14022265	89.45098	+	1	ID=g18287.t3.exon8;Parent=g18287.t3
HiC_scaffold_8	gmst	intron	14022266	14023142	89.45098	+	0	ID=g18287.t3.intron8;Parent=g18287.t3
HiC_scaffold_8	AUGUSTUS	exon	14023143	14023272	.	+	.	ID=g18287.t1.exon10;Parent=g18287.t1
HiC_scaffold_8	AUGUSTUS	CDS	14023143	14023272	1.0	+	1	ID=g18287.t1.CDS10;Parent=g18287.t1
HiC_scaffold_8	gmst	CDS	14023143	14023272	89.45098	+	1	ID=g18287.t3.CDS9;Parent=g18287.t3
HiC_scaffold_8	gmst	exon	14023143	14023272	89.45098	+	1	ID=g18287.t3.exon9;Parent=g18287.t3
HiC_scaffold_8	gmst	CDS	14023143	14023272	101.214192	+	1	ID=g18287.t2.CDS11;Parent=g18287.t2
HiC_scaffold_8	gmst	exon	14023143	14023272	101.214192	+	1	ID=g18287.t2.exon11;Parent=g18287.t2
HiC_scaffold_8	AUGUSTUS	intron	14023273	14023904	1.0	+	.	ID=g18287.t1.intron10;Parent=g18287.t1
HiC_scaffold_8	gmst	intron	14023273	14023904	89.45098	+	0	ID=g18287.t3.intron9;Parent=g18287.t3
HiC_scaffold_8	gmst	intron	14023273	14023904	101.214192	+	0	ID=g18287.t2.intron11;Parent=g18287.t2
HiC_scaffold_8	AUGUSTUS	exon	14023905	14024007	.	+	.	ID=g18287.t1.exon11;Parent=g18287.t1
HiC_scaffold_8	AUGUSTUS	CDS	14023905	14024007	1.0	+	0	ID=g18287.t1.CDS11;Parent=g18287.t1
HiC_scaffold_8	gmst	CDS	14023905	14024007	89.45098	+	0	ID=g18287.t3.CDS10;Parent=g18287.t3
HiC_scaffold_8	gmst	exon	14023905	14024007	89.45098	+	0	ID=g18287.t3.exon10;Parent=g18287.t3
HiC_scaffold_8	gmst	CDS	14023905	14024007	101.214192	+	0	ID=g18287.t2.CDS12;Parent=g18287.t2
HiC_scaffold_8	gmst	exon	14023905	14024007	101.214192	+	0	ID=g18287.t2.exon12;Parent=g18287.t2
HiC_scaffold_8	AUGUSTUS	intron	14024008	14024469	1.0	+	.	ID=g18287.t1.intron11;Parent=g18287.t1
HiC_scaffold_8	gmst	intron	14024008	14024469	89.45098	+	0	ID=g18287.t3.intron10;Parent=g18287.t3
HiC_scaffold_8	gmst	intron	14024008	14024469	101.214192	+	0	ID=g18287.t2.intron12;Parent=g18287.t2
HiC_scaffold_8	AUGUSTUS	exon	14024470	14024483	.	+	.	ID=g18287.t1.exon12;Parent=g18287.t1
HiC_scaffold_8	AUGUSTUS	CDS	14024470	14024483	1.0	+	2	ID=g18287.t1.CDS12;Parent=g18287.t1
HiC_scaffold_8	gmst	CDS	14024470	14024483	89.45098	+	2	ID=g18287.t3.CDS11;Parent=g18287.t3
HiC_scaffold_8	gmst	exon	14024470	14024483	89.45098	+	2	ID=g18287.t3.exon11;Parent=g18287.t3
HiC_scaffold_8	gmst	CDS	14024470	14024483	101.214192	+	2	ID=g18287.t2.CDS13;Parent=g18287.t2
HiC_scaffold_8	gmst	exon	14024470	14024483	101.214192	+	2	ID=g18287.t2.exon13;Parent=g18287.t2
HiC_scaffold_8	AUGUSTUS	stop_codon	14024481	14024483	.	+	0	ID=g18287.t1.stop1;Parent=g18287.t1
HiC_scaffold_8	gmst	stop_codon	14024481	14024483	89.45098	+	0	ID=g18287.t3.stop1;Parent=g18287.t3
HiC_scaffold_8	gmst	stop_codon	14024481	14024483	101.214192	+	0	ID=g18287.t2.stop1;Parent=g18287.t2
HiC_scaffold_8	AUGUSTUS	stop_codon	14025893	14025895	.	-	0	ID=g18288.t1.stop1;Parent=g18288.t1
HiC_scaffold_8	AUGUSTUS	exon	14025893	14025972	.	-	.	ID=g18288.t1.exon1;Parent=g18288.t1
HiC_scaffold_8	AUGUSTUS	CDS	14025893	14025972	1.0	-	2	ID=g18288.t1.CDS1;Parent=g18288.t1
HiC_scaffold_8	AUGUSTUS	gene	14025893	14029329	.	-	.	ID=g18288
HiC_scaffold_8	AUGUSTUS	mRNA	14025893	14029329	0.55	-	.	ID=g18288.t1;Parent=g18288;em_target=9646.ENSAMEP00000004243;em_score=154.7;em_evalue=6.5e-49;em_tcov=.;em_OGs=2BW1B@1|root,2SBS3@2759|Eukaryota,3AATC@33154|Opisthokonta,3BU77@33208|Metazoa,3DAKF@33213|Bilateria,48FVI@7711|Chordata,49CS6@7742|Vertebrata,3JHUR@40674|Mammalia,3EW2B@33554|Carnivora;em_COG_cat=T;em_desc=cAMP-dependent protein kinase inhibitor;em_max_annot_lvl=33208|Metazoa;em_Preferred_name=PKIG;em_PFAMs=PKI;em_GOs=GO:0000122,GO:0001932,GO:0001933,GO:0003674,GO:0004857,GO:0004860,GO:0004862,GO:0005575,GO:0005622,GO:0005623,GO:0005634,GO:0005737,GO:0006355,GO:0006357,GO:0006469,GO:0007154,GO:0007165,GO:0008150,GO:0009889,GO:0009890,GO:0009892,GO:0009987,GO:0010468,GO:0010556,GO:0010558,GO:0010563,GO:0010605,GO:0010629,GO:0019207,GO:0019210,GO:0019219,GO:0019220,GO:0019222,GO:0019887,GO:0023052,GO:0030234,GO:0030291,GO:0031323,GO:0031324,GO:0031326,GO:0031327,GO:0031399,GO:0031400,GO:0032268,GO:0032269,GO:0032386,GO:0032387,GO:0032879,GO:0032880,GO:0033157,GO:0033673,GO:0042306,GO:0042308,GO:0042325,GO:0042326,GO:0043086,GO:0043226,GO:0043227,GO:0043229,GO:0043231,GO:0043549,GO:0044092,GO:0044424,GO:0044464,GO:0045859,GO:0045892,GO:0045934,GO:0045936,GO:0046822,GO:0046823,GO:0048519,GO:0048523,GO:0050789,GO:0050790,GO:0050794,GO:0050896,GO:0051049,GO:0051051,GO:0051171,GO:0051172,GO:0051174,GO:0051223,GO:0051224,GO:0051246,GO:0051248,GO:0051252,GO:0051253,GO:0051338,GO:0051348,GO:0051716,GO:0060255,GO:0060341,GO:0065007,GO:0065009,GO:0070201,GO:0071900,GO:0071901,GO:0080090,GO:0090087,GO:0090317,GO:0098772,GO:1900180,GO:1900181,GO:1902679,GO:1903506,GO:1903507,GO:1903827,GO:1903828,GO:1904589,GO:1904590,GO:1904950,GO:2000112,GO:2000113,GO:2000479,GO:2000480,GO:2001141
HiC_scaffold_8	AUGUSTUS	intron	14025973	14029178	1.0	-	.	ID=g18288.t1.intron1;Parent=g18288.t1
HiC_scaffold_8	AUGUSTUS	exon	14029179	14029329	.	-	.	ID=g18288.t1.exon2;Parent=g18288.t1
HiC_scaffold_8	AUGUSTUS	CDS	14029179	14029329	0.55	-	0	ID=g18288.t1.CDS2;Parent=g18288.t1
HiC_scaffold_8	AUGUSTUS	start_codon	14029327	14029329	.	-	0	ID=g18288.t1.start1;Parent=g18288.t1
HiC_scaffold_8	AUGUSTUS	start_codon	14120654	14120656	.	+	0	ID=g18289.t1.start1;Parent=g18289.t1
HiC_scaffold_8	AUGUSTUS	exon	14120654	14120692	.	+	.	ID=g18289.t1.exon1;Parent=g18289.t1
HiC_scaffold_8	AUGUSTUS	CDS	14120654	14120692	1.0	+	0	ID=g18289.t1.CDS1;Parent=g18289.t1
HiC_scaffold_8	AUGUSTUS	gene	14120654	14141188	.	+	.	ID=g18289
HiC_scaffold_8	AUGUSTUS	mRNA	14120654	14141188	1.0	+	.	ID=g18289.t1;Parent=g18289;em_target=9668.ENSMPUP00000017555;em_score=1070.8;em_evalue=0.0;em_tcov=.;em_OGs=KOG2592@1|root,KOG2592@2759|Eukaryota,38BDN@33154|Opisthokonta,3BBGA@33208|Metazoa,3CW0B@33213|Bilateria,47ZKH@7711|Chordata,48VGD@7742|Vertebrata,3J2NM@40674|Mammalia,3ERW1@33554|Carnivora;em_COG_cat=S;em_desc=Serine incorporator 3;em_max_annot_lvl=33208|Metazoa;em_Preferred_name=SERINC3;em_PFAMs=Serinc;em_GOs=GO:0002252,GO:0002376,GO:0003333,GO:0003674,GO:0005215,GO:0005342,GO:0005575,GO:0005622,GO:0005623,GO:0005737,GO:0005794,GO:0005886,GO:0006082,GO:0006520,GO:0006563,GO:0006564,GO:0006807,GO:0006810,GO:0006811,GO:0006812,GO:0006820,GO:0006865,GO:0006950,GO:0006952,GO:0006955,GO:0008150,GO:0008152,GO:0008324,GO:0008509,GO:0008514,GO:0008652,GO:0009058,GO:0009069,GO:0009070,GO:0009597,GO:0009605,GO:0009607,GO:0009615,GO:0009966,GO:0009967,GO:0009987,GO:0010646,GO:0010647,GO:0010941,GO:0010942,GO:0012505,GO:0015075,GO:0015171,GO:0015175,GO:0015179,GO:0015194,GO:0015318,GO:0015711,GO:0015804,GO:0015807,GO:0015825,GO:0015849,GO:0016020,GO:0016021,GO:0016053,GO:0019752,GO:0022857,GO:0022889,GO:0023051,GO:0023056,GO:0031224,GO:0032329,GO:0034220,GO:0042981,GO:0043065,GO:0043067,GO:0043068,GO:0043207,GO:0043226,GO:0043227,GO:0043229,GO:0043231,GO:0043436,GO:0044237,GO:0044238,GO:0044249,GO:0044281,GO:0044283,GO:0044424,GO:0044425,GO:0044444,GO:0044464,GO:0045087,GO:0046394,GO:0046942,GO:0046943,GO:0048518,GO:0048522,GO:0048583,GO:0048584,GO:0050789,GO:0050794,GO:0050896,GO:0051179,GO:0051234,GO:0051607,GO:0051704,GO:0051707,GO:0055085,GO:0065007,GO:0071702,GO:0071704,GO:0071705,GO:0071944,GO:0080134,GO:0080135,GO:0098542,GO:0098655,GO:0098656,GO:1901564,GO:1901566,GO:1901576,GO:1901605,GO:1901607,GO:1902235,GO:1902237,GO:1902475,GO:1902531,GO:1902533,GO:1903825,GO:1905039,GO:1905897,GO:1905898,GO:2001233,GO:2001235,GO:2001242,GO:2001244
HiC_scaffold_8	AUGUSTUS	intron	14120693	14126021	1.0	+	.	ID=g18289.t1.intron1;Parent=g18289.t1
HiC_scaffold_8	AUGUSTUS	exon	14126022	14126183	.	+	.	ID=g18289.t1.exon2;Parent=g18289.t1
HiC_scaffold_8	AUGUSTUS	CDS	14126022	14126183	1.0	+	0	ID=g18289.t1.CDS2;Parent=g18289.t1
HiC_scaffold_8	AUGUSTUS	intron	14126184	14126807	1.0	+	.	ID=g18289.t1.intron2;Parent=g18289.t1
HiC_scaffold_8	AUGUSTUS	exon	14126808	14127001	.	+	.	ID=g18289.t1.exon3;Parent=g18289.t1
HiC_scaffold_8	AUGUSTUS	CDS	14126808	14127001	1.0	+	0	ID=g18289.t1.CDS3;Parent=g18289.t1
HiC_scaffold_8	AUGUSTUS	intron	14127002	14128472	1.0	+	.	ID=g18289.t1.intron3;Parent=g18289.t1
HiC_scaffold_8	AUGUSTUS	exon	14128473	14128552	.	+	.	ID=g18289.t1.exon4;Parent=g18289.t1
HiC_scaffold_8	AUGUSTUS	CDS	14128473	14128552	1.0	+	1	ID=g18289.t1.CDS4;Parent=g18289.t1
HiC_scaffold_8	AUGUSTUS	intron	14128553	14129203	1.0	+	.	ID=g18289.t1.intron4;Parent=g18289.t1
HiC_scaffold_8	AUGUSTUS	exon	14129204	14129341	.	+	.	ID=g18289.t1.exon5;Parent=g18289.t1
HiC_scaffold_8	AUGUSTUS	CDS	14129204	14129341	1.0	+	2	ID=g18289.t1.CDS5;Parent=g18289.t1
HiC_scaffold_8	AUGUSTUS	intron	14129342	14131982	1.0	+	.	ID=g18289.t1.intron5;Parent=g18289.t1
HiC_scaffold_8	AUGUSTUS	exon	14131983	14132152	.	+	.	ID=g18289.t1.exon6;Parent=g18289.t1
HiC_scaffold_8	AUGUSTUS	CDS	14131983	14132152	1.0	+	2	ID=g18289.t1.CDS6;Parent=g18289.t1
HiC_scaffold_8	AUGUSTUS	intron	14132153	14133826	1.0	+	.	ID=g18289.t1.intron6;Parent=g18289.t1
HiC_scaffold_8	AUGUSTUS	exon	14133827	14133917	.	+	.	ID=g18289.t1.exon7;Parent=g18289.t1
HiC_scaffold_8	AUGUSTUS	CDS	14133827	14133917	1.0	+	0	ID=g18289.t1.CDS7;Parent=g18289.t1
HiC_scaffold_8	AUGUSTUS	intron	14133918	14134752	1.0	+	.	ID=g18289.t1.intron7;Parent=g18289.t1
HiC_scaffold_8	AUGUSTUS	exon	14134753	14134933	.	+	.	ID=g18289.t1.exon8;Parent=g18289.t1
HiC_scaffold_8	AUGUSTUS	CDS	14134753	14134933	1.0	+	2	ID=g18289.t1.CDS8;Parent=g18289.t1
HiC_scaffold_8	AUGUSTUS	intron	14134934	14139799	1.0	+	.	ID=g18289.t1.intron8;Parent=g18289.t1
HiC_scaffold_8	AUGUSTUS	exon	14139800	14140027	.	+	.	ID=g18289.t1.exon9;Parent=g18289.t1
HiC_scaffold_8	AUGUSTUS	CDS	14139800	14140027	1.0	+	1	ID=g18289.t1.CDS9;Parent=g18289.t1
HiC_scaffold_8	AUGUSTUS	intron	14140028	14141049	1.0	+	.	ID=g18289.t1.intron9;Parent=g18289.t1
HiC_scaffold_8	AUGUSTUS	exon	14141050	14141188	.	+	.	ID=g18289.t1.exon10;Parent=g18289.t1
HiC_scaffold_8	AUGUSTUS	CDS	14141050	14141188	1.0	+	1	ID=g18289.t1.CDS10;Parent=g18289.t1
HiC_scaffold_8	AUGUSTUS	stop_codon	14141186	14141188	.	+	0	ID=g18289.t1.stop1;Parent=g18289.t1
HiC_scaffold_8	AUGUSTUS	stop_codon	14150468	14150470	.	-	0	ID=g18290.t1.stop1;Parent=g18290.t1
HiC_scaffold_8	AUGUSTUS	exon	14150468	14150746	.	-	.	ID=g18290.t1.exon1;Parent=g18290.t1
HiC_scaffold_8	AUGUSTUS	CDS	14150468	14150746	1.0	-	0	ID=g18290.t1.CDS1;Parent=g18290.t1
HiC_scaffold_8	AUGUSTUS	gene	14150468	14158119	.	-	.	ID=g18290
HiC_scaffold_8	AUGUSTUS	mRNA	14150468	14158119	1.0	-	.	ID=g18290.t1;Parent=g18290;em_target=9668.ENSMPUP00000017556;em_score=777.0;em_evalue=6.1e-237;em_tcov=.;em_OGs=KOG1471@1|root,KOG1471@2759|Eukaryota,39K53@33154|Opisthokonta,3BBSK@33208|Metazoa,3CU7Z@33213|Bilateria,480RT@7711|Chordata,48VHS@7742|Vertebrata,3JANJ@40674|Mammalia,3ES39@33554|Carnivora;em_COG_cat=I;em_desc=transfer protein-like;em_max_annot_lvl=33208|Metazoa;em_Preferred_name=TTPAL;em_PFAMs=CRAL_TRIO,CRAL_TRIO_N
HiC_scaffold_8	AUGUSTUS	intron	14150747	14152961	1.0	-	.	ID=g18290.t1.intron1;Parent=g18290.t1
HiC_scaffold_8	AUGUSTUS	exon	14152962	14153072	.	-	.	ID=g18290.t1.exon2;Parent=g18290.t1
HiC_scaffold_8	AUGUSTUS	CDS	14152962	14153072	1.0	-	0	ID=g18290.t1.CDS2;Parent=g18290.t1
HiC_scaffold_8	AUGUSTUS	intron	14153073	14155153	1.0	-	.	ID=g18290.t1.intron2;Parent=g18290.t1
HiC_scaffold_8	AUGUSTUS	exon	14155154	14155347	.	-	.	ID=g18290.t1.exon3;Parent=g18290.t1
HiC_scaffold_8	AUGUSTUS	CDS	14155154	14155347	1.0	-	2	ID=g18290.t1.CDS3;Parent=g18290.t1
HiC_scaffold_8	AUGUSTUS	intron	14155348	14157674	1.0	-	.	ID=g18290.t1.intron3;Parent=g18290.t1
HiC_scaffold_8	AUGUSTUS	exon	14157675	14158119	.	-	.	ID=g18290.t1.exon4;Parent=g18290.t1
HiC_scaffold_8	AUGUSTUS	CDS	14157675	14158119	1.0	-	0	ID=g18290.t1.CDS4;Parent=g18290.t1
HiC_scaffold_8	AUGUSTUS	start_codon	14158117	14158119	.	-	0	ID=g18290.t1.start1;Parent=g18290.t1
HiC_scaffold_8	AUGUSTUS	stop_codon	14198090	14198092	.	-	0	ID=g18291.t1.stop1;Parent=g18291.t1
HiC_scaffold_8	gmst	stop_codon	14198090	14198092	120.800479	-	0	ID=g18291.t2.stop1;Parent=g18291.t2
HiC_scaffold_8	AUGUSTUS	exon	14198090	14198232	.	-	.	ID=g18291.t1.exon1;Parent=g18291.t1
HiC_scaffold_8	AUGUSTUS	CDS	14198090	14198232	1.0	-	2	ID=g18291.t1.CDS1;Parent=g18291.t1
HiC_scaffold_8	gmst	CDS	14198090	14198232	120.800479	-	2	ID=g18291.t2.CDS1;Parent=g18291.t2
HiC_scaffold_8	gmst	exon	14198090	14198232	120.800479	-	2	ID=g18291.t2.exon1;Parent=g18291.t2
HiC_scaffold_8	AUGUSTUS	mRNA	14198090	14220470	1.0	-	.	ID=g18291.t1;Parent=g18291;em_target=9612.ENSCAFP00000013863;em_score=1083.7;em_evalue=0.0;em_tcov=.;em_OGs=KOG4215@1|root,KOG4215@2759|Eukaryota,38BCF@33154|Opisthokonta,3BCFA@33208|Metazoa,3CSDC@33213|Bilateria,488IA@7711|Chordata,495QH@7742|Vertebrata,3J91W@40674|Mammalia,3EQUG@33554|Carnivora;em_COG_cat=K;em_desc=Hepatocyte nuclear factor;em_max_annot_lvl=33208|Metazoa;em_Preferred_name=HNF4A;em_KEGG_ko=ko:K07292,ko:K07295,ko:K08037,ko:K08542,ko:K08704;em_KEGG_Pathway=ko04152,ko04950,map04152,map04950;em_BRITE=ko00000,ko00001,ko03000,ko03310;em_PFAMs=Hormone_recep,zf-C4;em_GOs=GO:0000003,GO:0000062,GO:0000166,GO:0000976,GO:0000977,GO:0000978,GO:0000981,GO:0000982,GO:0000987,GO:0001012,GO:0001067,GO:0001077,GO:0001085,GO:0001102,GO:0001228,GO:0001558,GO:0001666,GO:0001889,GO:0001932,GO:0001933,GO:0002237,GO:0002791,GO:0003006,GO:0003674,GO:0003676,GO:0003677,GO:0003690,GO:0003700,GO:0003705,GO:0003824,GO:0004879,GO:0005102,GO:0005488,GO:0005504,GO:0005515,GO:0005575,GO:0005622,GO:0005623,GO:0005634,GO:0005654,GO:0005667,GO:0005737,GO:0005829,GO:0006082,GO:0006109,GO:0006111,GO:0006139,GO:0006163,GO:0006325,GO:0006342,GO:0006351,GO:0006352,GO:0006355,GO:0006357,GO:0006366,GO:0006367,GO:0006520,GO:0006591,GO:0006629,GO:0006637,GO:0006725,GO:0006732,GO:0006753,GO:0006790,GO:0006793,GO:0006796,GO:0006805,GO:0006807,GO:0006950,GO:0006996,GO:0007154,GO:0007164,GO:0007165,GO:0007166,GO:0007167,GO:0007178,GO:0007275,GO:0007346,GO:0007548,GO:0007568,GO:0007596,GO:0007599,GO:0008134,GO:0008150,GO:0008152,GO:0008285,GO:0008289,GO:0009056,GO:0009058,GO:0009059,GO:0009117,GO:0009150,GO:0009259,GO:0009410,GO:0009605,GO:0009607,GO:0009611,GO:0009617,GO:0009628,GO:0009653,GO:0009719,GO:0009725,GO:0009743,GO:0009746,GO:0009749,GO:0009888,GO:0009889,GO:0009890,GO:0009891,GO:0009892,GO:0009893,GO:0009966,GO:0009968,GO:0009987,GO:0009991,GO:0010033,GO:0010243,GO:0010467,GO:0010468,GO:0010470,GO:0010533,GO:0010556,GO:0010557,GO:0010558,GO:0010563,GO:0010565,GO:0010604,GO:0010605,GO:0010628,GO:0010629,GO:0010646,GO:0010648,GO:0010675,GO:0010676,GO:0010817,GO:0010906,GO:0010907,GO:0014070,GO:0014074,GO:0016042,GO:0016043,GO:0016070,GO:0016289,GO:0016290,GO:0016458,GO:0016787,GO:0016788,GO:0016790,GO:0017076,GO:0018130,GO:0019216,GO:0019217,GO:0019219,GO:0019220,GO:0019222,GO:0019438,GO:0019637,GO:0019693,GO:0019752,GO:0022414,GO:0022603,GO:0023019,GO:0023051,GO:0023052,GO:0023057,GO:0030154,GO:0030258,GO:0030308,GO:0030334,GO:0030336,GO:0030522,GO:0030554,GO:0030855,GO:0031016,GO:0031018,GO:0031323,GO:0031324,GO:0031325,GO:0031326,GO:0031327,GO:0031328,GO:0031344,GO:0031399,GO:0031400,GO:0031406,GO:0031667,GO:0031960,GO:0031974,GO:0031981,GO:0032268,GO:0032269,GO:0032386,GO:0032387,GO:0032496,GO:0032501,GO:0032502,GO:0032530,GO:0032534,GO:0032553,GO:0032555,GO:0032559,GO:0032774,GO:0032868,GO:0032869,GO:0032870,GO:0032879,GO:0032880,GO:0032991,GO:0033157,GO:0033158,GO:0033159,GO:0033218,GO:0033293,GO:0033500,GO:0033554,GO:0033613,GO:0033865,GO:0033875,GO:0033993,GO:0034032,GO:0034284,GO:0034330,GO:0034401,GO:0034440,GO:0034641,GO:0034645,GO:0034654,GO:0035270,GO:0035383,GO:0036041,GO:0036042,GO:0036094,GO:0036293,GO:0036294,GO:0040008,GO:0040012,GO:0040013,GO:0040029,GO:0042060,GO:0042127,GO:0042221,GO:0042304,GO:0042306,GO:0042308,GO:0042325,GO:0042326,GO:0042493,GO:0042509,GO:0042532,GO:0042592,GO:0042593,GO:0042632,GO:0042802,GO:0042803,GO:0043167,GO:0043168,GO:0043170,GO:0043177,GO:0043207,GO:0043226,GO:0043227,GO:0043229,GO:0043231,GO:0043233,GO:0043255,GO:0043433,GO:0043434,GO:0043436,GO:0043549,GO:0043565,GO:0043603,GO:0044087,GO:0044092,GO:0044212,GO:0044237,GO:0044238,GO:0044249,GO:0044255,GO:0044260,GO:0044271,GO:0044281,GO:0044422,GO:0044424,GO:0044428,GO:0044444,GO:0044446,GO:0044464,GO:0045216,GO:0045722,GO:0045723,GO:0045786,GO:0045814,GO:0045834,GO:0045859,GO:0045892,GO:0045893,GO:0045913,GO:0045923,GO:0045926,GO:0045930,GO:0045934,GO:0045935,GO:0045936,GO:0045944,GO:0045995,GO:0046425,GO:0046426,GO:0046483,GO:0046683,GO:0046822,GO:0046823,GO:0046883,GO:0046889,GO:0046890,GO:0046983,GO:0047617,GO:0048037,GO:0048513,GO:0048518,GO:0048519,GO:0048522,GO:0048523,GO:0048545,GO:0048583,GO:0048585,GO:0048731,GO:0048732,GO:0048856,GO:0048869,GO:0048878,GO:0050542,GO:0050543,GO:0050544,GO:0050662,GO:0050708,GO:0050730,GO:0050732,GO:0050789,GO:0050790,GO:0050793,GO:0050794,GO:0050796,GO:0050801,GO:0050817,GO:0050878,GO:0050896,GO:0051046,GO:0051049,GO:0051051,GO:0051090,GO:0051128,GO:0051171,GO:0051172,GO:0051173,GO:0051174,GO:0051186,GO:0051223,GO:0051224,GO:0051239,GO:0051246,GO:0051248,GO:0051252,GO:0051253,GO:0051254,GO:0051270,GO:0051271,GO:0051276,GO:0051338,GO:0051384,GO:0051591,GO:0051704,GO:0051707,GO:0051716,GO:0051726,GO:0055081,GO:0055086,GO:0055088,GO:0055090,GO:0055091,GO:0055092,GO:0055114,GO:0060255,GO:0060341,GO:0060395,GO:0060398,GO:0060429,GO:0060491,GO:0061008,GO:0062012,GO:0062013,GO:0065007,GO:0065008,GO:0065009,GO:0070013,GO:0070201,GO:0070328,GO:0070365,GO:0070482,GO:0070491,GO:0070540,GO:0070828,GO:0070868,GO:0070887,GO:0071310,GO:0071375,GO:0071417,GO:0071453,GO:0071456,GO:0071466,GO:0071495,GO:0071548,GO:0071704,GO:0071840,GO:0072521,GO:0080090,GO:0090087,GO:0090276,GO:0090304,GO:0090317,GO:0097159,GO:0097327,GO:0097367,GO:0097549,GO:0097659,GO:0098531,GO:0120032,GO:0120035,GO:0140110,GO:1900180,GO:1900181,GO:1901135,GO:1901265,GO:1901360,GO:1901362,GO:1901363,GO:1901564,GO:1901567,GO:1901575,GO:1901576,GO:1901605,GO:1901652,GO:1901653,GO:1901654,GO:1901681,GO:1901698,GO:1901699,GO:1901700,GO:1901701,GO:1902531,GO:1902532,GO:1902569,GO:1902679,GO:1902680,GO:1903506,GO:1903507,GO:1903508,GO:1903530,GO:1903827,GO:1903828,GO:1904589,GO:1904590,GO:1904892,GO:1904893,GO:1904950,GO:1990837,GO:2000026,GO:2000112,GO:2000113,GO:2000145,GO:2000146,GO:2001141
HiC_scaffold_8	AUGUSTUS	gene	14198090	14245621	.	-	.	ID=g18291
HiC_scaffold_8	gmst	mRNA	14198090	14245621	.	-	.	ID=g18291.t2;Parent=g18291;em_target=9668.ENSMPUP00000017557;em_score=1003.2;em_evalue=3.8e-305;em_tcov=.;em_OGs=KOG4215@1|root,KOG4215@2759|Eukaryota,38BCF@33154|Opisthokonta,3BCFA@33208|Metazoa,3CSDC@33213|Bilateria,488IA@7711|Chordata,495QH@7742|Vertebrata,3J91W@40674|Mammalia,3EQUG@33554|Carnivora;em_COG_cat=K;em_desc=Hepatocyte nuclear factor;em_max_annot_lvl=33208|Metazoa;em_Preferred_name=HNF4A;em_KEGG_ko=ko:K07292,ko:K07295,ko:K08542,ko:K08704;em_KEGG_Pathway=ko04152,ko04950,map04152,map04950;em_BRITE=ko00000,ko00001,ko03000,ko03310;em_PFAMs=Hormone_recep,zf-C4;em_GOs=GO:0000003,GO:0000062,GO:0000166,GO:0000976,GO:0000977,GO:0000978,GO:0000981,GO:0000982,GO:0000987,GO:0001012,GO:0001067,GO:0001077,GO:0001085,GO:0001102,GO:0001228,GO:0001558,GO:0001666,GO:0001889,GO:0001932,GO:0001933,GO:0002237,GO:0002791,GO:0003006,GO:0003674,GO:0003676,GO:0003677,GO:0003690,GO:0003700,GO:0003705,GO:0003824,GO:0004879,GO:0005102,GO:0005488,GO:0005504,GO:0005515,GO:0005575,GO:0005622,GO:0005623,GO:0005634,GO:0005654,GO:0005667,GO:0005737,GO:0005829,GO:0006082,GO:0006109,GO:0006111,GO:0006139,GO:0006163,GO:0006325,GO:0006342,GO:0006351,GO:0006352,GO:0006355,GO:0006357,GO:0006366,GO:0006367,GO:0006520,GO:0006591,GO:0006629,GO:0006637,GO:0006725,GO:0006732,GO:0006753,GO:0006790,GO:0006793,GO:0006796,GO:0006805,GO:0006807,GO:0006950,GO:0006996,GO:0007154,GO:0007164,GO:0007165,GO:0007166,GO:0007167,GO:0007178,GO:0007275,GO:0007346,GO:0007548,GO:0007568,GO:0007596,GO:0007599,GO:0008134,GO:0008150,GO:0008152,GO:0008285,GO:0008289,GO:0009056,GO:0009058,GO:0009059,GO:0009117,GO:0009150,GO:0009259,GO:0009410,GO:0009605,GO:0009607,GO:0009611,GO:0009617,GO:0009628,GO:0009653,GO:0009719,GO:0009725,GO:0009743,GO:0009746,GO:0009749,GO:0009888,GO:0009889,GO:0009890,GO:0009891,GO:0009892,GO:0009893,GO:0009966,GO:0009968,GO:0009987,GO:0009991,GO:0010033,GO:0010243,GO:0010467,GO:0010468,GO:0010470,GO:0010533,GO:0010556,GO:0010557,GO:0010558,GO:0010563,GO:0010565,GO:0010604,GO:0010605,GO:0010628,GO:0010629,GO:0010646,GO:0010648,GO:0010675,GO:0010676,GO:0010817,GO:0010906,GO:0010907,GO:0014070,GO:0014074,GO:0016042,GO:0016043,GO:0016070,GO:0016289,GO:0016290,GO:0016458,GO:0016787,GO:0016788,GO:0016790,GO:0017076,GO:0018130,GO:0019216,GO:0019217,GO:0019219,GO:0019220,GO:0019222,GO:0019438,GO:0019637,GO:0019693,GO:0019752,GO:0022414,GO:0022603,GO:0023019,GO:0023051,GO:0023052,GO:0023057,GO:0030154,GO:0030258,GO:0030308,GO:0030334,GO:0030336,GO:0030522,GO:0030554,GO:0030855,GO:0031016,GO:0031018,GO:0031323,GO:0031324,GO:0031325,GO:0031326,GO:0031327,GO:0031328,GO:0031344,GO:0031399,GO:0031400,GO:0031406,GO:0031667,GO:0031960,GO:0031974,GO:0031981,GO:0032268,GO:0032269,GO:0032386,GO:0032387,GO:0032496,GO:0032501,GO:0032502,GO:0032530,GO:0032534,GO:0032553,GO:0032555,GO:0032559,GO:0032774,GO:0032868,GO:0032869,GO:0032870,GO:0032879,GO:0032880,GO:0032991,GO:0033157,GO:0033158,GO:0033159,GO:0033218,GO:0033293,GO:0033500,GO:0033554,GO:0033613,GO:0033865,GO:0033875,GO:0033993,GO:0034032,GO:0034284,GO:0034330,GO:0034401,GO:0034440,GO:0034641,GO:0034645,GO:0034654,GO:0035270,GO:0035383,GO:0036041,GO:0036042,GO:0036094,GO:0036293,GO:0036294,GO:0040008,GO:0040012,GO:0040013,GO:0040029,GO:0042060,GO:0042127,GO:0042221,GO:0042304,GO:0042306,GO:0042308,GO:0042325,GO:0042326,GO:0042493,GO:0042509,GO:0042532,GO:0042592,GO:0042593,GO:0042632,GO:0042802,GO:0042803,GO:0043167,GO:0043168,GO:0043170,GO:0043177,GO:0043207,GO:0043226,GO:0043227,GO:0043229,GO:0043231,GO:0043233,GO:0043255,GO:0043433,GO:0043434,GO:0043436,GO:0043549,GO:0043565,GO:0043603,GO:0044087,GO:0044092,GO:0044212,GO:0044237,GO:0044238,GO:0044249,GO:0044255,GO:0044260,GO:0044271,GO:0044281,GO:0044422,GO:0044424,GO:0044428,GO:0044444,GO:0044446,GO:0044464,GO:0045216,GO:0045722,GO:0045723,GO:0045786,GO:0045814,GO:0045834,GO:0045859,GO:0045892,GO:0045893,GO:0045913,GO:0045923,GO:0045926,GO:0045930,GO:0045934,GO:0045935,GO:0045936,GO:0045944,GO:0045995,GO:0046425,GO:0046426,GO:0046483,GO:0046683,GO:0046822,GO:0046823,GO:0046883,GO:0046889,GO:0046890,GO:0046983,GO:0047617,GO:0048037,GO:0048513,GO:0048518,GO:0048519,GO:0048522,GO:0048523,GO:0048545,GO:0048583,GO:0048585,GO:0048731,GO:0048732,GO:0048856,GO:0048869,GO:0048878,GO:0050542,GO:0050543,GO:0050544,GO:0050662,GO:0050708,GO:0050730,GO:0050732,GO:0050789,GO:0050790,GO:0050793,GO:0050794,GO:0050796,GO:0050801,GO:0050817,GO:0050878,GO:0050896,GO:0051046,GO:0051049,GO:0051051,GO:0051090,GO:0051128,GO:0051171,GO:0051172,GO:0051173,GO:0051174,GO:0051186,GO:0051223,GO:0051224,GO:0051239,GO:0051246,GO:0051248,GO:0051252,GO:0051253,GO:0051254,GO:0051270,GO:0051271,GO:0051276,GO:0051338,GO:0051384,GO:0051591,GO:0051704,GO:0051707,GO:0051716,GO:0051726,GO:0055081,GO:0055086,GO:0055088,GO:0055090,GO:0055091,GO:0055092,GO:0055114,GO:0060255,GO:0060341,GO:0060395,GO:0060398,GO:0060429,GO:0060491,GO:0061008,GO:0062012,GO:0062013,GO:0065007,GO:0065008,GO:0065009,GO:0070013,GO:0070201,GO:0070328,GO:0070365,GO:0070482,GO:0070491,GO:0070540,GO:0070828,GO:0070868,GO:0070887,GO:0071310,GO:0071375,GO:0071417,GO:0071453,GO:0071456,GO:0071466,GO:0071495,GO:0071548,GO:0071704,GO:0071840,GO:0072521,GO:0080090,GO:0090087,GO:0090276,GO:0090304,GO:0090317,GO:0097159,GO:0097327,GO:0097367,GO:0097549,GO:0097659,GO:0098531,GO:0120032,GO:0120035,GO:0140110,GO:1900180,GO:1900181,GO:1901135,GO:1901265,GO:1901360,GO:1901362,GO:1901363,GO:1901564,GO:1901567,GO:1901575,GO:1901576,GO:1901605,GO:1901652,GO:1901653,GO:1901654,GO:1901681,GO:1901698,GO:1901699,GO:1901700,GO:1901701,GO:1902531,GO:1902532,GO:1902569,GO:1902679,GO:1902680,GO:1903506,GO:1903507,GO:1903508,GO:1903530,GO:1903827,GO:1903828,GO:1904589,GO:1904590,GO:1904892,GO:1904893,GO:1904950,GO:1990837,GO:2000026,GO:2000112,GO:2000113,GO:2000145,GO:2000146,GO:2001141
HiC_scaffold_8	AUGUSTUS	intron	14198233	14199293	1.0	-	.	ID=g18291.t1.intron1;Parent=g18291.t1
HiC_scaffold_8	gmst	intron	14198233	14199293	120.800479	-	0	ID=g18291.t2.intron1;Parent=g18291.t2
HiC_scaffold_8	AUGUSTUS	exon	14199294	14199446	.	-	.	ID=g18291.t1.exon2;Parent=g18291.t1
HiC_scaffold_8	AUGUSTUS	CDS	14199294	14199446	1.0	-	2	ID=g18291.t1.CDS2;Parent=g18291.t1
HiC_scaffold_8	gmst	CDS	14199294	14199446	120.800479	-	2	ID=g18291.t2.CDS2;Parent=g18291.t2
HiC_scaffold_8	gmst	exon	14199294	14199446	120.800479	-	2	ID=g18291.t2.exon2;Parent=g18291.t2
HiC_scaffold_8	AUGUSTUS	intron	14199447	14201961	1.0	-	.	ID=g18291.t1.intron2;Parent=g18291.t1
HiC_scaffold_8	gmst	intron	14199447	14201961	120.800479	-	0	ID=g18291.t2.intron2;Parent=g18291.t2
HiC_scaffold_8	AUGUSTUS	exon	14201962	14202198	.	-	.	ID=g18291.t1.exon3;Parent=g18291.t1
HiC_scaffold_8	AUGUSTUS	CDS	14201962	14202198	1.0	-	2	ID=g18291.t1.CDS3;Parent=g18291.t1
HiC_scaffold_8	gmst	CDS	14201962	14202198	120.800479	-	2	ID=g18291.t2.CDS3;Parent=g18291.t2
HiC_scaffold_8	gmst	exon	14201962	14202198	120.800479	-	2	ID=g18291.t2.exon3;Parent=g18291.t2
HiC_scaffold_8	AUGUSTUS	intron	14202199	14204505	1.0	-	.	ID=g18291.t1.intron3;Parent=g18291.t1
HiC_scaffold_8	gmst	intron	14202199	14204505	120.800479	-	0	ID=g18291.t2.intron3;Parent=g18291.t2
HiC_scaffold_8	AUGUSTUS	exon	14204506	14204661	.	-	.	ID=g18291.t1.exon4;Parent=g18291.t1
HiC_scaffold_8	AUGUSTUS	CDS	14204506	14204661	1.0	-	2	ID=g18291.t1.CDS4;Parent=g18291.t1
HiC_scaffold_8	gmst	CDS	14204506	14204661	120.800479	-	2	ID=g18291.t2.CDS4;Parent=g18291.t2
HiC_scaffold_8	gmst	exon	14204506	14204661	120.800479	-	2	ID=g18291.t2.exon4;Parent=g18291.t2
HiC_scaffold_8	AUGUSTUS	intron	14204662	14205564	1.0	-	.	ID=g18291.t1.intron4;Parent=g18291.t1
HiC_scaffold_8	gmst	intron	14204662	14205564	120.800479	-	0	ID=g18291.t2.intron4;Parent=g18291.t2
HiC_scaffold_8	AUGUSTUS	exon	14205565	14205652	.	-	.	ID=g18291.t1.exon5;Parent=g18291.t1
HiC_scaffold_8	AUGUSTUS	CDS	14205565	14205652	1.0	-	0	ID=g18291.t1.CDS5;Parent=g18291.t1
HiC_scaffold_8	gmst	CDS	14205565	14205652	120.800479	-	0	ID=g18291.t2.CDS5;Parent=g18291.t2
HiC_scaffold_8	gmst	exon	14205565	14205652	120.800479	-	0	ID=g18291.t2.exon5;Parent=g18291.t2
HiC_scaffold_8	AUGUSTUS	intron	14205653	14208985	1.0	-	.	ID=g18291.t1.intron5;Parent=g18291.t1
HiC_scaffold_8	gmst	intron	14205653	14208985	120.800479	-	0	ID=g18291.t2.intron5;Parent=g18291.t2
HiC_scaffold_8	AUGUSTUS	exon	14208986	14209141	.	-	.	ID=g18291.t1.exon6;Parent=g18291.t1
HiC_scaffold_8	AUGUSTUS	CDS	14208986	14209141	1.0	-	0	ID=g18291.t1.CDS6;Parent=g18291.t1
HiC_scaffold_8	gmst	CDS	14208986	14209141	120.800479	-	0	ID=g18291.t2.CDS6;Parent=g18291.t2
HiC_scaffold_8	gmst	exon	14208986	14209141	120.800479	-	0	ID=g18291.t2.exon6;Parent=g18291.t2
HiC_scaffold_8	AUGUSTUS	intron	14209142	14209839	1.0	-	.	ID=g18291.t1.intron6;Parent=g18291.t1
HiC_scaffold_8	gmst	intron	14209142	14209839	120.800479	-	0	ID=g18291.t2.intron6;Parent=g18291.t2
HiC_scaffold_8	AUGUSTUS	exon	14209840	14209946	.	-	.	ID=g18291.t1.exon7;Parent=g18291.t1
HiC_scaffold_8	AUGUSTUS	CDS	14209840	14209946	1.0	-	2	ID=g18291.t1.CDS7;Parent=g18291.t1
HiC_scaffold_8	gmst	CDS	14209840	14209946	120.800479	-	2	ID=g18291.t2.CDS7;Parent=g18291.t2
HiC_scaffold_8	gmst	exon	14209840	14209946	120.800479	-	2	ID=g18291.t2.exon7;Parent=g18291.t2
HiC_scaffold_8	AUGUSTUS	intron	14209947	14214954	1.0	-	.	ID=g18291.t1.intron7;Parent=g18291.t1
HiC_scaffold_8	gmst	intron	14209947	14214954	120.800479	-	0	ID=g18291.t2.intron7;Parent=g18291.t2
HiC_scaffold_8	AUGUSTUS	exon	14214955	14215049	.	-	.	ID=g18291.t1.exon8;Parent=g18291.t1
HiC_scaffold_8	AUGUSTUS	CDS	14214955	14215049	1.0	-	1	ID=g18291.t1.CDS8;Parent=g18291.t1
HiC_scaffold_8	gmst	CDS	14214955	14215049	120.800479	-	1	ID=g18291.t2.CDS8;Parent=g18291.t2
HiC_scaffold_8	gmst	exon	14214955	14215049	120.800479	-	1	ID=g18291.t2.exon8;Parent=g18291.t2
HiC_scaffold_8	AUGUSTUS	intron	14215050	14216329	1.0	-	.	ID=g18291.t1.intron8;Parent=g18291.t1
HiC_scaffold_8	gmst	intron	14215050	14216329	120.800479	-	0	ID=g18291.t2.intron8;Parent=g18291.t2
HiC_scaffold_8	AUGUSTUS	exon	14216330	14216504	.	-	.	ID=g18291.t1.exon9;Parent=g18291.t1
HiC_scaffold_8	AUGUSTUS	CDS	14216330	14216504	1.0	-	2	ID=g18291.t1.CDS9;Parent=g18291.t1
HiC_scaffold_8	gmst	CDS	14216330	14216504	120.800479	-	2	ID=g18291.t2.CDS9;Parent=g18291.t2
HiC_scaffold_8	gmst	exon	14216330	14216504	120.800479	-	2	ID=g18291.t2.exon9;Parent=g18291.t2
HiC_scaffold_8	AUGUSTUS	intron	14216505	14220355	1.0	-	.	ID=g18291.t1.intron9;Parent=g18291.t1
HiC_scaffold_8	gmst	intron	14216505	14245572	120.800479	-	0	ID=g18291.t2.intron9;Parent=g18291.t2
HiC_scaffold_8	AUGUSTUS	exon	14220356	14220470	.	-	.	ID=g18291.t1.exon10;Parent=g18291.t1
HiC_scaffold_8	AUGUSTUS	CDS	14220356	14220470	1.0	-	0	ID=g18291.t1.CDS10;Parent=g18291.t1
HiC_scaffold_8	AUGUSTUS	start_codon	14220468	14220470	.	-	0	ID=g18291.t1.start1;Parent=g18291.t1
HiC_scaffold_8	gmst	CDS	14245573	14245621	120.800479	-	0	ID=g18291.t2.CDS10;Parent=g18291.t2
HiC_scaffold_8	gmst	exon	14245573	14245621	120.800479	-	0	ID=g18291.t2.exon10;Parent=g18291.t2
HiC_scaffold_8	gmst	start_codon	14245619	14245621	120.800479	-	0	ID=g18291.t2.start1;Parent=g18291.t2
HiC_scaffold_8	AUGUSTUS	stop_codon	14253639	14253641	.	-	0	ID=g18292.t1.stop1;Parent=g18292.t1
HiC_scaffold_8	AUGUSTUS	exon	14253639	14253771	.	-	.	ID=g18292.t1.exon1;Parent=g18292.t1
HiC_scaffold_8	AUGUSTUS	CDS	14253639	14253771	1.0	-	1	ID=g18292.t1.CDS1;Parent=g18292.t1
HiC_scaffold_8	AUGUSTUS	gene	14253639	14261369	.	-	.	ID=g18292
HiC_scaffold_8	AUGUSTUS	mRNA	14253639	14261369	1.0	-	.	ID=g18292.t1;Parent=g18292;em_target=9668.ENSMPUP00000017558;em_score=588.4;em_evalue=6.8e-180;em_tcov=.;em_OGs=COG2340@1|root,KOG3017@2759|Eukaryota,395M2@33154|Opisthokonta,3BITC@33208|Metazoa,3CRG3@33213|Bilateria,48324@7711|Chordata,490JA@7742|Vertebrata,3JCVW@40674|Mammalia,3EMUJ@33554|Carnivora;em_COG_cat=S;em_desc=R3H domain;em_max_annot_lvl=33208|Metazoa;em_Preferred_name=R3HDML;em_PFAMs=CAP;em_GOs=
HiC_scaffold_8	AUGUSTUS	intron	14253772	14256734	1.0	-	.	ID=g18292.t1.intron1;Parent=g18292.t1
HiC_scaffold_8	AUGUSTUS	exon	14256735	14256850	.	-	.	ID=g18292.t1.exon2;Parent=g18292.t1
HiC_scaffold_8	AUGUSTUS	CDS	14256735	14256850	1.0	-	0	ID=g18292.t1.CDS2;Parent=g18292.t1
HiC_scaffold_8	AUGUSTUS	intron	14256851	14258101	1.0	-	.	ID=g18292.t1.intron2;Parent=g18292.t1
HiC_scaffold_8	AUGUSTUS	exon	14258102	14258234	.	-	.	ID=g18292.t1.exon3;Parent=g18292.t1
HiC_scaffold_8	AUGUSTUS	CDS	14258102	14258234	1.0	-	1	ID=g18292.t1.CDS3;Parent=g18292.t1
HiC_scaffold_8	AUGUSTUS	intron	14258235	14258352	1.0	-	.	ID=g18292.t1.intron3;Parent=g18292.t1
HiC_scaffold_8	AUGUSTUS	exon	14258353	14258471	.	-	.	ID=g18292.t1.exon4;Parent=g18292.t1
HiC_scaffold_8	AUGUSTUS	CDS	14258353	14258471	1.0	-	0	ID=g18292.t1.CDS4;Parent=g18292.t1
HiC_scaffold_8	AUGUSTUS	intron	14258472	14261111	1.0	-	.	ID=g18292.t1.intron4;Parent=g18292.t1
HiC_scaffold_8	AUGUSTUS	exon	14261112	14261369	.	-	.	ID=g18292.t1.exon5;Parent=g18292.t1
HiC_scaffold_8	AUGUSTUS	CDS	14261112	14261369	1.0	-	0	ID=g18292.t1.CDS5;Parent=g18292.t1
HiC_scaffold_8	AUGUSTUS	start_codon	14261367	14261369	.	-	0	ID=g18292.t1.start1;Parent=g18292.t1
HiC_scaffold_8	AUGUSTUS	start_codon	14276765	14276767	.	+	0	ID=g18293.t1.start1;Parent=g18293.t1
HiC_scaffold_8	AUGUSTUS	exon	14276765	14276937	.	+	.	ID=g18293.t1.exon1;Parent=g18293.t1
HiC_scaffold_8	AUGUSTUS	CDS	14276765	14276937	1.0	+	0	ID=g18293.t1.CDS1;Parent=g18293.t1
HiC_scaffold_8	AUGUSTUS	gene	14276765	14279715	.	+	.	ID=g18293
HiC_scaffold_8	AUGUSTUS	mRNA	14276765	14279715	1.0	+	.	ID=g18293.t1;Parent=g18293;em_target=9668.ENSMPUP00000017561;em_score=587.4;em_evalue=1.7e-179;em_tcov=.;em_OGs=KOG3750@1|root,KOG3750@2759|Eukaryota,38DTS@33154|Opisthokonta,3BK1N@33208|Metazoa,3D2GA@33213|Bilateria,481TN@7711|Chordata,48WZ3@7742|Vertebrata,3JA5T@40674|Mammalia,3EUG0@33554|Carnivora;em_COG_cat=I;em_desc=fat storage-inducing transmembrane protein 2;em_max_annot_lvl=33208|Metazoa;em_Preferred_name=FITM2;em_PFAMs=Scs3p;em_GOs=GO:0002064,GO:0002065,GO:0002066,GO:0002067,GO:0002068,GO:0003008,GO:0003309,GO:0003323,GO:0005575,GO:0005622,GO:0005623,GO:0005737,GO:0005783,GO:0005789,GO:0006629,GO:0006644,GO:0006793,GO:0006796,GO:0006996,GO:0007010,GO:0007275,GO:0007399,GO:0007600,GO:0007605,GO:0007610,GO:0007626,GO:0008150,GO:0008152,GO:0008344,GO:0008610,GO:0008654,GO:0009058,GO:0009888,GO:0009889,GO:0009987,GO:0010866,GO:0010876,GO:0010883,GO:0010884,GO:0010889,GO:0010890,GO:0010975,GO:0012505,GO:0016020,GO:0016021,GO:0016043,GO:0019216,GO:0019222,GO:0019637,GO:0019725,GO:0019915,GO:0022008,GO:0022603,GO:0022604,GO:0030154,GO:0030176,GO:0030534,GO:0030730,GO:0030855,GO:0031016,GO:0031018,GO:0031099,GO:0031100,GO:0031224,GO:0031227,GO:0031323,GO:0031326,GO:0031344,GO:0031984,GO:0032501,GO:0032502,GO:0032879,GO:0033036,GO:0033500,GO:0034389,GO:0035270,GO:0035356,GO:0035883,GO:0042175,GO:0042592,GO:0042593,GO:0043226,GO:0043227,GO:0043229,GO:0043231,GO:0044237,GO:0044238,GO:0044249,GO:0044255,GO:0044422,GO:0044424,GO:0044425,GO:0044432,GO:0044444,GO:0044446,GO:0044464,GO:0045595,GO:0045664,GO:0046890,GO:0048468,GO:0048513,GO:0048518,GO:0048699,GO:0048731,GO:0048856,GO:0048869,GO:0048878,GO:0050767,GO:0050773,GO:0050789,GO:0050793,GO:0050794,GO:0050877,GO:0050954,GO:0051128,GO:0051179,GO:0051235,GO:0051239,GO:0051960,GO:0055082,GO:0055088,GO:0055090,GO:0060284,GO:0060429,GO:0065007,GO:0065008,GO:0070328,GO:0071704,GO:0071840,GO:0080090,GO:0090207,GO:0090407,GO:0098827,GO:0120035,GO:1901576,GO:1905952,GO:1905954,GO:1990798,GO:2000026
HiC_scaffold_8	AUGUSTUS	intron	14276938	14279099	1.0	+	.	ID=g18293.t1.intron1;Parent=g18293.t1
HiC_scaffold_8	AUGUSTUS	exon	14279100	14279715	.	+	.	ID=g18293.t1.exon2;Parent=g18293.t1
HiC_scaffold_8	AUGUSTUS	CDS	14279100	14279715	1.0	+	1	ID=g18293.t1.CDS2;Parent=g18293.t1
HiC_scaffold_8	AUGUSTUS	stop_codon	14279713	14279715	.	+	0	ID=g18293.t1.stop1;Parent=g18293.t1
HiC_scaffold_8	AUGUSTUS	stop_codon	14292682	14292684	.	-	0	ID=g18294.t1.stop1;Parent=g18294.t1
HiC_scaffold_8	gmst	stop_codon	14292682	14292684	89.249828	-	0	ID=g18294.t2.stop1;Parent=g18294.t2
HiC_scaffold_8	AUGUSTUS	exon	14292682	14293025	.	-	.	ID=g18294.t1.exon1;Parent=g18294.t1
HiC_scaffold_8	AUGUSTUS	CDS	14292682	14293025	1.0	-	2	ID=g18294.t1.CDS1;Parent=g18294.t1
HiC_scaffold_8	gmst	CDS	14292682	14293025	89.249828	-	2	ID=g18294.t2.CDS1;Parent=g18294.t2
HiC_scaffold_8	gmst	exon	14292682	14293025	89.249828	-	2	ID=g18294.t2.exon1;Parent=g18294.t2
HiC_scaffold_8	gmst	mRNA	14292682	14310188	.	-	.	ID=g18294.t2;Parent=g18294;em_target=9668.ENSMPUP00000017563;em_score=626.4;em_evalue=1.6e-191;em_tcov=.;em_OGs=KOG4420@1|root,KOG4420@2759|Eukaryota,38FSQ@33154|Opisthokonta,3BAD3@33208|Metazoa,3CSRZ@33213|Bilateria,47ZEC@7711|Chordata,48YFN@7742|Vertebrata,3JARG@40674|Mammalia,3EEUJ@33554|Carnivora;em_COG_cat=O;em_desc=Ganglioside induced differentiation associated protein;em_max_annot_lvl=33208|Metazoa;em_Preferred_name=GDAP1L1;em_KEGG_ko=ko:K22077;em_BRITE=ko00000,ko03029;em_PFAMs=GST_C,GST_C_2,GST_N_3;em_GOs=GO:0003674,GO:0003824,GO:0004364,GO:0005575,GO:0005622,GO:0005623,GO:0005737,GO:0006518,GO:0006575,GO:0006749,GO:0006790,GO:0006807,GO:0008150,GO:0008152,GO:0009987,GO:0016740,GO:0016765,GO:0034641,GO:0043603,GO:0044237,GO:0044424,GO:0044464,GO:0051186,GO:0071704,GO:1901564
HiC_scaffold_8	AUGUSTUS	gene	14292682	14318790	.	-	.	ID=g18294
HiC_scaffold_8	AUGUSTUS	mRNA	14292682	14318790	1.0	-	.	ID=g18294.t1;Parent=g18294;em_target=9668.ENSMPUP00000017563;em_score=842.6;em_evalue=9.3e-257;em_tcov=.;em_OGs=KOG4420@1|root,KOG4420@2759|Eukaryota,38FSQ@33154|Opisthokonta,3BAD3@33208|Metazoa,3CSRZ@33213|Bilateria,47ZEC@7711|Chordata,48YFN@7742|Vertebrata,3JARG@40674|Mammalia,3EEUJ@33554|Carnivora;em_COG_cat=O;em_desc=Ganglioside induced differentiation associated protein;em_max_annot_lvl=33208|Metazoa;em_Preferred_name=GDAP1L1;em_KEGG_ko=ko:K22077;em_BRITE=ko00000,ko03029;em_PFAMs=GST_C,GST_C_2,GST_N_3;em_GOs=GO:0003674,GO:0003824,GO:0004364,GO:0005575,GO:0005622,GO:0005623,GO:0005737,GO:0006518,GO:0006575,GO:0006749,GO:0006790,GO:0006807,GO:0008150,GO:0008152,GO:0009987,GO:0016740,GO:0016765,GO:0034641,GO:0043603,GO:0044237,GO:0044424,GO:0044464,GO:0051186,GO:0071704,GO:1901564
HiC_scaffold_8	AUGUSTUS	intron	14293026	14302934	1.0	-	.	ID=g18294.t1.intron1;Parent=g18294.t1
HiC_scaffold_8	gmst	intron	14293026	14302934	89.249828	-	0	ID=g18294.t2.intron1;Parent=g18294.t2
HiC_scaffold_8	AUGUSTUS	exon	14302935	14303049	.	-	.	ID=g18294.t1.exon2;Parent=g18294.t1
HiC_scaffold_8	AUGUSTUS	CDS	14302935	14303049	1.0	-	0	ID=g18294.t1.CDS2;Parent=g18294.t1
HiC_scaffold_8	gmst	CDS	14302935	14303049	89.249828	-	0	ID=g18294.t2.CDS2;Parent=g18294.t2
HiC_scaffold_8	gmst	exon	14302935	14303049	89.249828	-	0	ID=g18294.t2.exon2;Parent=g18294.t2
HiC_scaffold_8	AUGUSTUS	intron	14303050	14303820	1.0	-	.	ID=g18294.t1.intron2;Parent=g18294.t1
HiC_scaffold_8	gmst	intron	14303050	14303820	89.249828	-	0	ID=g18294.t2.intron2;Parent=g18294.t2
HiC_scaffold_8	AUGUSTUS	exon	14303821	14303918	.	-	.	ID=g18294.t1.exon3;Parent=g18294.t1
HiC_scaffold_8	AUGUSTUS	CDS	14303821	14303918	1.0	-	2	ID=g18294.t1.CDS3;Parent=g18294.t1
HiC_scaffold_8	gmst	CDS	14303821	14303918	89.249828	-	2	ID=g18294.t2.CDS3;Parent=g18294.t2
HiC_scaffold_8	gmst	exon	14303821	14303918	89.249828	-	2	ID=g18294.t2.exon3;Parent=g18294.t2
HiC_scaffold_8	AUGUSTUS	intron	14303919	14308862	1.0	-	.	ID=g18294.t1.intron3;Parent=g18294.t1
HiC_scaffold_8	gmst	intron	14303919	14308862	89.249828	-	0	ID=g18294.t2.intron3;Parent=g18294.t2
HiC_scaffold_8	AUGUSTUS	exon	14308863	14309036	.	-	.	ID=g18294.t1.exon4;Parent=g18294.t1
HiC_scaffold_8	AUGUSTUS	CDS	14308863	14309036	1.0	-	2	ID=g18294.t1.CDS4;Parent=g18294.t1
HiC_scaffold_8	gmst	CDS	14308863	14309036	89.249828	-	2	ID=g18294.t2.CDS4;Parent=g18294.t2
HiC_scaffold_8	gmst	exon	14308863	14309036	89.249828	-	2	ID=g18294.t2.exon4;Parent=g18294.t2
HiC_scaffold_8	AUGUSTUS	intron	14309037	14310082	1.0	-	.	ID=g18294.t1.intron4;Parent=g18294.t1
HiC_scaffold_8	gmst	intron	14309037	14310082	89.249828	-	0	ID=g18294.t2.intron4;Parent=g18294.t2
HiC_scaffold_8	gmst	CDS	14310083	14310188	89.249828	-	0	ID=g18294.t2.CDS5;Parent=g18294.t2
HiC_scaffold_8	gmst	exon	14310083	14310188	89.249828	-	0	ID=g18294.t2.exon5;Parent=g18294.t2
HiC_scaffold_8	AUGUSTUS	exon	14310083	14310275	.	-	.	ID=g18294.t1.exon5;Parent=g18294.t1
HiC_scaffold_8	AUGUSTUS	CDS	14310083	14310275	1.0	-	0	ID=g18294.t1.CDS5;Parent=g18294.t1
HiC_scaffold_8	gmst	start_codon	14310186	14310188	89.249828	-	0	ID=g18294.t2.start1;Parent=g18294.t2
HiC_scaffold_8	AUGUSTUS	intron	14310276	14318610	1.0	-	.	ID=g18294.t1.intron5;Parent=g18294.t1
HiC_scaffold_8	AUGUSTUS	exon	14318611	14318790	.	-	.	ID=g18294.t1.exon6;Parent=g18294.t1
HiC_scaffold_8	AUGUSTUS	CDS	14318611	14318790	1.0	-	0	ID=g18294.t1.CDS6;Parent=g18294.t1
HiC_scaffold_8	AUGUSTUS	start_codon	14318788	14318790	.	-	0	ID=g18294.t1.start1;Parent=g18294.t1
HiC_scaffold_8	AUGUSTUS	start_codon	14344890	14344892	.	+	0	ID=g18295.t1.start1;Parent=g18295.t1
HiC_scaffold_8	AUGUSTUS	exon	14344890	14344966	.	+	.	ID=g18295.t1.exon1;Parent=g18295.t1
HiC_scaffold_8	AUGUSTUS	CDS	14344890	14344966	1.0	+	0	ID=g18295.t1.CDS1;Parent=g18295.t1
HiC_scaffold_8	AUGUSTUS	gene	14344890	14351988	.	+	.	ID=g18295
HiC_scaffold_8	AUGUSTUS	mRNA	14344890	14351988	1.0	+	.	ID=g18295.t1;Parent=g18295;em_target=9668.ENSMPUP00000017564;em_score=630.2;em_evalue=1.3e-192;em_tcov=.;em_OGs=28N14@1|root,2QUK0@2759|Eukaryota,39CTQ@33154|Opisthokonta,3BIPQ@33208|Metazoa,3CX15@33213|Bilateria,4825V@7711|Chordata,48XB6@7742|Vertebrata,3J88V@40674|Mammalia,3EGRV@33554|Carnivora;em_COG_cat=S;em_desc=Oxidative stress responsive serine-rich 1;em_max_annot_lvl=33208|Metazoa;em_Preferred_name=OSER1;em_PFAMs=DUF776;em_GOs=GO:0000302,GO:0006950,GO:0006979,GO:0008150,GO:0009636,GO:0009987,GO:0010035,GO:0033554,GO:0034599,GO:0034614,GO:0035690,GO:0042221,GO:0042493,GO:0042542,GO:0046677,GO:0050896,GO:0051716,GO:0070301,GO:0070887,GO:0071236,GO:0097237,GO:1901700,GO:1901701
HiC_scaffold_8	AUGUSTUS	intron	14344967	14347919	1.0	+	.	ID=g18295.t1.intron1;Parent=g18295.t1
HiC_scaffold_8	AUGUSTUS	exon	14347920	14348033	.	+	.	ID=g18295.t1.exon2;Parent=g18295.t1
HiC_scaffold_8	AUGUSTUS	CDS	14347920	14348033	1.0	+	1	ID=g18295.t1.CDS2;Parent=g18295.t1
HiC_scaffold_8	AUGUSTUS	intron	14348034	14351300	1.0	+	.	ID=g18295.t1.intron2;Parent=g18295.t1
HiC_scaffold_8	AUGUSTUS	exon	14351301	14351988	.	+	.	ID=g18295.t1.exon3;Parent=g18295.t1
HiC_scaffold_8	AUGUSTUS	CDS	14351301	14351988	1.0	+	1	ID=g18295.t1.CDS3;Parent=g18295.t1
HiC_scaffold_8	AUGUSTUS	stop_codon	14351986	14351988	.	+	0	ID=g18295.t1.stop1;Parent=g18295.t1
HiC_scaffold_8	AUGUSTUS	start_codon	14359625	14359627	.	+	0	ID=g18296.t1.start1;Parent=g18296.t1
HiC_scaffold_8	AUGUSTUS	exon	14359625	14360003	.	+	.	ID=g18296.t1.exon1;Parent=g18296.t1
HiC_scaffold_8	AUGUSTUS	CDS	14359625	14360003	1.0	+	0	ID=g18296.t1.CDS1;Parent=g18296.t1
HiC_scaffold_8	AUGUSTUS	gene	14359625	14419895	.	+	.	ID=g18296
HiC_scaffold_8	AUGUSTUS	mRNA	14359625	14419895	1.0	+	.	ID=g18296.t1;Parent=g18296;em_target=9707.XP_004414144.1;em_score=1483.4;em_evalue=0.0;em_tcov=.;em_OGs=COG4642@1|root,KOG0231@2759|Eukaryota,38BJX@33154|Opisthokonta,3BCF0@33208|Metazoa,3CWIS@33213|Bilateria,47ZQB@7711|Chordata,490UH@7742|Vertebrata,3JBDG@40674|Mammalia,3ER6W@33554|Carnivora;em_COG_cat=S;em_desc=Possible plasma membrane-binding motif in junctophilins, PIP-5-kinases and protein kinases.;em_max_annot_lvl=33208|Metazoa;em_Preferred_name=JPH2;em_KEGG_ko=ko:K19530;em_BRITE=ko00000;em_PFAMs=MORN;em_GOs=GO:0001786,GO:0003008,GO:0003012,GO:0003674,GO:0005198,GO:0005215,GO:0005216,GO:0005217,GO:0005261,GO:0005262,GO:0005488,GO:0005543,GO:0005546,GO:0005547,GO:0005575,GO:0005622,GO:0005623,GO:0005737,GO:0005783,GO:0005789,GO:0005886,GO:0006810,GO:0006811,GO:0006812,GO:0006816,GO:0006873,GO:0006874,GO:0006875,GO:0006936,GO:0007154,GO:0007165,GO:0007204,GO:0008150,GO:0008289,GO:0008324,GO:0009966,GO:0009967,GO:0009987,GO:0010314,GO:0010522,GO:0010524,GO:0010646,GO:0010647,GO:0010959,GO:0012505,GO:0014701,GO:0015075,GO:0015085,GO:0015267,GO:0015276,GO:0015278,GO:0015318,GO:0016020,GO:0016202,GO:0016528,GO:0016529,GO:0019722,GO:0019725,GO:0019932,GO:0022803,GO:0022834,GO:0022836,GO:0022838,GO:0022839,GO:0022857,GO:0022890,GO:0022898,GO:0023051,GO:0023052,GO:0023056,GO:0030001,GO:0030003,GO:0030016,GO:0030017,GO:0030018,GO:0030100,GO:0030314,GO:0031090,GO:0031674,GO:0031984,GO:0032266,GO:0032409,GO:0032411,GO:0032412,GO:0032414,GO:0032501,GO:0032879,GO:0032991,GO:0033017,GO:0034220,GO:0034762,GO:0034764,GO:0034765,GO:0034767,GO:0035091,GO:0035556,GO:0040011,GO:0042175,GO:0042592,GO:0043167,GO:0043168,GO:0043226,GO:0043227,GO:0043228,GO:0043229,GO:0043231,GO:0043232,GO:0043269,GO:0043270,GO:0043292,GO:0044093,GO:0044422,GO:0044424,GO:0044425,GO:0044432,GO:0044444,GO:0044446,GO:0044449,GO:0044464,GO:0045807,GO:0046873,GO:0048518,GO:0048519,GO:0048522,GO:0048523,GO:0048583,GO:0048584,GO:0048634,GO:0048878,GO:0050764,GO:0050766,GO:0050789,GO:0050793,GO:0050794,GO:0050801,GO:0050848,GO:0050850,GO:0050896,GO:0051049,GO:0051050,GO:0051128,GO:0051130,GO:0051179,GO:0051209,GO:0051234,GO:0051239,GO:0051279,GO:0051281,GO:0051282,GO:0051283,GO:0051480,GO:0051641,GO:0051649,GO:0051716,GO:0051924,GO:0051928,GO:0055024,GO:0055065,GO:0055074,GO:0055080,GO:0055082,GO:0055085,GO:0060099,GO:0060100,GO:0060314,GO:0060316,GO:0060341,GO:0060401,GO:0060402,GO:0060627,GO:0065007,GO:0065008,GO:0065009,GO:0070273,GO:0070300,GO:0070588,GO:0070838,GO:0071944,GO:0072341,GO:0072503,GO:0072507,GO:0072511,GO:0080025,GO:0097553,GO:0098588,GO:0098655,GO:0098660,GO:0098662,GO:0098771,GO:0098827,GO:0099080,GO:0099081,GO:0099094,GO:0099512,GO:0099604,GO:1901019,GO:1901021,GO:1901074,GO:1901076,GO:1901861,GO:1901981,GO:1902531,GO:1902533,GO:1902936,GO:1903169,GO:1904062,GO:1904064,GO:1904427,GO:1905153,GO:1905155,GO:2000026,GO:2000425,GO:2000427,GO:2001257,GO:2001259
HiC_scaffold_8	AUGUSTUS	intron	14360004	14380556	1.0	+	.	ID=g18296.t1.intron1;Parent=g18296.t1
HiC_scaffold_8	AUGUSTUS	exon	14380557	14381352	.	+	.	ID=g18296.t1.exon2;Parent=g18296.t1
HiC_scaffold_8	AUGUSTUS	CDS	14380557	14381352	1.0	+	2	ID=g18296.t1.CDS2;Parent=g18296.t1
HiC_scaffold_8	AUGUSTUS	intron	14381353	14416064	1.0	+	.	ID=g18296.t1.intron2;Parent=g18296.t1
HiC_scaffold_8	AUGUSTUS	exon	14416065	14416183	.	+	.	ID=g18296.t1.exon3;Parent=g18296.t1
HiC_scaffold_8	AUGUSTUS	CDS	14416065	14416183	1.0	+	1	ID=g18296.t1.CDS3;Parent=g18296.t1
HiC_scaffold_8	AUGUSTUS	intron	14416184	14418301	1.0	+	.	ID=g18296.t1.intron3;Parent=g18296.t1
HiC_scaffold_8	AUGUSTUS	exon	14418302	14419020	.	+	.	ID=g18296.t1.exon4;Parent=g18296.t1
HiC_scaffold_8	AUGUSTUS	CDS	14418302	14419020	1.0	+	2	ID=g18296.t1.CDS4;Parent=g18296.t1
HiC_scaffold_8	AUGUSTUS	intron	14419021	14419814	1.0	+	.	ID=g18296.t1.intron4;Parent=g18296.t1
HiC_scaffold_8	AUGUSTUS	exon	14419815	14419895	.	+	.	ID=g18296.t1.exon5;Parent=g18296.t1
HiC_scaffold_8	AUGUSTUS	CDS	14419815	14419895	1.0	+	0	ID=g18296.t1.CDS5;Parent=g18296.t1
HiC_scaffold_8	AUGUSTUS	stop_codon	14419893	14419895	.	+	0	ID=g18296.t1.stop1;Parent=g18296.t1
HiC_scaffold_8	AUGUSTUS	stop_codon	14432225	14432227	.	-	0	ID=g18297.t3.stop1;Parent=g18297.t3
HiC_scaffold_8	AUGUSTUS	exon	14432225	14432255	.	-	.	ID=g18297.t3.exon1;Parent=g18297.t3
HiC_scaffold_8	AUGUSTUS	CDS	14432225	14432255	0.85	-	1	ID=g18297.t3.CDS1;Parent=g18297.t3
HiC_scaffold_8	AUGUSTUS	gene	14432225	14562785	.	-	.	ID=g18297
HiC_scaffold_8	AUGUSTUS	mRNA	14432225	14562785	0.85	-	.	ID=g18297.t3;Parent=g18297;em_target=9707.XP_004414142.1;em_score=1073.1;em_evalue=0.0;em_tcov=.;em_OGs=COG5648@1|root,KOG0381@2759|Eukaryota,391GK@33154|Opisthokonta,3BJYP@33208|Metazoa,3CY33@33213|Bilateria,47Z8R@7711|Chordata,494XX@7742|Vertebrata,3J9RZ@40674|Mammalia,3EQ8D@33554|Carnivora;em_COG_cat=K;em_desc=TOX high mobility group box family member 2;em_max_annot_lvl=33208|Metazoa;em_Preferred_name=TOX2;em_PFAMs=HMG_box;em_GOs=GO:0000003,GO:0000976,GO:0000977,GO:0000978,GO:0000981,GO:0000982,GO:0000987,GO:0001012,GO:0001067,GO:0001077,GO:0001085,GO:0001228,GO:0003006,GO:0003674,GO:0003676,GO:0003677,GO:0003690,GO:0003700,GO:0005488,GO:0005515,GO:0005575,GO:0005622,GO:0005623,GO:0005634,GO:0005654,GO:0006139,GO:0006351,GO:0006355,GO:0006357,GO:0006366,GO:0006725,GO:0006807,GO:0007275,GO:0007548,GO:0008134,GO:0008150,GO:0008152,GO:0008406,GO:0008585,GO:0009058,GO:0009059,GO:0009719,GO:0009725,GO:0009889,GO:0009891,GO:0009893,GO:0009987,GO:0010033,GO:0010467,GO:0010468,GO:0010556,GO:0010557,GO:0010604,GO:0010628,GO:0016070,GO:0018130,GO:0019219,GO:0019222,GO:0019438,GO:0022414,GO:0031323,GO:0031325,GO:0031326,GO:0031328,GO:0031974,GO:0031981,GO:0032501,GO:0032502,GO:0032774,GO:0034641,GO:0034645,GO:0034654,GO:0034698,GO:0042221,GO:0043170,GO:0043226,GO:0043227,GO:0043229,GO:0043231,GO:0043233,GO:0043565,GO:0044212,GO:0044237,GO:0044238,GO:0044249,GO:0044260,GO:0044271,GO:0044422,GO:0044424,GO:0044428,GO:0044446,GO:0044464,GO:0045137,GO:0045893,GO:0045935,GO:0045944,GO:0046483,GO:0046545,GO:0046660,GO:0048513,GO:0048518,GO:0048522,GO:0048608,GO:0048731,GO:0048856,GO:0050789,GO:0050794,GO:0050896,GO:0051171,GO:0051173,GO:0051252,GO:0051254,GO:0060255,GO:0061458,GO:0065007,GO:0070013,GO:0071704,GO:0080090,GO:0090304,GO:0097159,GO:0097659,GO:0140110,GO:1901360,GO:1901362,GO:1901363,GO:1901576,GO:1902680,GO:1903506,GO:1903508,GO:1990837,GO:2000112,GO:2001141
HiC_scaffold_8	AUGUSTUS	intron	14432256	14434226	0.85	-	.	ID=g18297.t3.intron1;Parent=g18297.t3
HiC_scaffold_8	AUGUSTUS	stop_codon	14432281	14432283	.	-	0	ID=g18297.t1.stop1;Parent=g18297.t1
HiC_scaffold_8	AUGUSTUS	stop_codon	14432281	14432283	.	-	0	ID=g18297.t2.stop1;Parent=g18297.t2
HiC_scaffold_8	AUGUSTUS	exon	14432281	14432317	.	-	.	ID=g18297.t1.exon1;Parent=g18297.t1
HiC_scaffold_8	AUGUSTUS	exon	14432281	14432317	.	-	.	ID=g18297.t2.exon1;Parent=g18297.t2
HiC_scaffold_8	AUGUSTUS	CDS	14432281	14432317	1.0	-	1	ID=g18297.t1.CDS1;Parent=g18297.t1
HiC_scaffold_8	AUGUSTUS	CDS	14432281	14432317	1.0	-	1	ID=g18297.t2.CDS1;Parent=g18297.t2
HiC_scaffold_8	AUGUSTUS	mRNA	14432281	14535613	1.0	-	.	ID=g18297.t2;Parent=g18297;em_target=9668.ENSMPUP00000017567;em_score=1127.8;em_evalue=0.0;em_tcov=.;em_OGs=COG5648@1|root,KOG0381@2759|Eukaryota,391GK@33154|Opisthokonta,3BJYP@33208|Metazoa,3CY33@33213|Bilateria,47Z8R@7711|Chordata,494XX@7742|Vertebrata,3J9RZ@40674|Mammalia,3EQ8D@33554|Carnivora;em_COG_cat=K;em_desc=TOX high mobility group box family member 2;em_max_annot_lvl=33208|Metazoa;em_Preferred_name=TOX2;em_PFAMs=HMG_box;em_GOs=GO:0000003,GO:0000976,GO:0000977,GO:0000978,GO:0000981,GO:0000982,GO:0000987,GO:0001012,GO:0001067,GO:0001077,GO:0001085,GO:0001228,GO:0003006,GO:0003674,GO:0003676,GO:0003677,GO:0003690,GO:0003700,GO:0005488,GO:0005515,GO:0005575,GO:0005622,GO:0005623,GO:0005634,GO:0005654,GO:0006139,GO:0006351,GO:0006355,GO:0006357,GO:0006366,GO:0006725,GO:0006807,GO:0007275,GO:0007548,GO:0008134,GO:0008150,GO:0008152,GO:0008406,GO:0008585,GO:0009058,GO:0009059,GO:0009719,GO:0009725,GO:0009889,GO:0009891,GO:0009893,GO:0009987,GO:0010033,GO:0010467,GO:0010468,GO:0010556,GO:0010557,GO:0010604,GO:0010628,GO:0016070,GO:0018130,GO:0019219,GO:0019222,GO:0019438,GO:0022414,GO:0031323,GO:0031325,GO:0031326,GO:0031328,GO:0031974,GO:0031981,GO:0032501,GO:0032502,GO:0032774,GO:0034641,GO:0034645,GO:0034654,GO:0034698,GO:0042221,GO:0043170,GO:0043226,GO:0043227,GO:0043229,GO:0043231,GO:0043233,GO:0043565,GO:0044212,GO:0044237,GO:0044238,GO:0044249,GO:0044260,GO:0044271,GO:0044422,GO:0044424,GO:0044428,GO:0044446,GO:0044464,GO:0045137,GO:0045893,GO:0045935,GO:0045944,GO:0046483,GO:0046545,GO:0046660,GO:0048513,GO:0048518,GO:0048522,GO:0048608,GO:0048731,GO:0048856,GO:0050789,GO:0050794,GO:0050896,GO:0051171,GO:0051173,GO:0051252,GO:0051254,GO:0060255,GO:0061458,GO:0065007,GO:0070013,GO:0071704,GO:0080090,GO:0090304,GO:0097159,GO:0097659,GO:0140110,GO:1901360,GO:1901362,GO:1901363,GO:1901576,GO:1902680,GO:1903506,GO:1903508,GO:1990837,GO:2000112,GO:2001141
HiC_scaffold_8	AUGUSTUS	mRNA	14432281	14562785	1.0	-	.	ID=g18297.t1;Parent=g18297;em_target=9707.XP_004414142.1;em_score=1096.6;em_evalue=0.0;em_tcov=.;em_OGs=COG5648@1|root,KOG0381@2759|Eukaryota,391GK@33154|Opisthokonta,3BJYP@33208|Metazoa,3CY33@33213|Bilateria,47Z8R@7711|Chordata,494XX@7742|Vertebrata,3J9RZ@40674|Mammalia,3EQ8D@33554|Carnivora;em_COG_cat=K;em_desc=TOX high mobility group box family member 2;em_max_annot_lvl=33208|Metazoa;em_Preferred_name=TOX2;em_PFAMs=HMG_box;em_GOs=GO:0000003,GO:0000976,GO:0000977,GO:0000978,GO:0000981,GO:0000982,GO:0000987,GO:0001012,GO:0001067,GO:0001077,GO:0001085,GO:0001228,GO:0003006,GO:0003674,GO:0003676,GO:0003677,GO:0003690,GO:0003700,GO:0005488,GO:0005515,GO:0005575,GO:0005622,GO:0005623,GO:0005634,GO:0005654,GO:0006139,GO:0006351,GO:0006355,GO:0006357,GO:0006366,GO:0006725,GO:0006807,GO:0007275,GO:0007548,GO:0008134,GO:0008150,GO:0008152,GO:0008406,GO:0008585,GO:0009058,GO:0009059,GO:0009719,GO:0009725,GO:0009889,GO:0009891,GO:0009893,GO:0009987,GO:0010033,GO:0010467,GO:0010468,GO:0010556,GO:0010557,GO:0010604,GO:0010628,GO:0016070,GO:0018130,GO:0019219,GO:0019222,GO:0019438,GO:0022414,GO:0031323,GO:0031325,GO:0031326,GO:0031328,GO:0031974,GO:0031981,GO:0032501,GO:0032502,GO:0032774,GO:0034641,GO:0034645,GO:0034654,GO:0034698,GO:0042221,GO:0043170,GO:0043226,GO:0043227,GO:0043229,GO:0043231,GO:0043233,GO:0043565,GO:0044212,GO:0044237,GO:0044238,GO:0044249,GO:0044260,GO:0044271,GO:0044422,GO:0044424,GO:0044428,GO:0044446,GO:0044464,GO:0045137,GO:0045893,GO:0045935,GO:0045944,GO:0046483,GO:0046545,GO:0046660,GO:0048513,GO:0048518,GO:0048522,GO:0048608,GO:0048731,GO:0048856,GO:0050789,GO:0050794,GO:0050896,GO:0051171,GO:0051173,GO:0051252,GO:0051254,GO:0060255,GO:0061458,GO:0065007,GO:0070013,GO:0071704,GO:0080090,GO:0090304,GO:0097159,GO:0097659,GO:0140110,GO:1901360,GO:1901362,GO:1901363,GO:1901576,GO:1902680,GO:1903506,GO:1903508,GO:1990837,GO:2000112,GO:2001141
HiC_scaffold_8	AUGUSTUS	intron	14432318	14434226	1.0	-	.	ID=g18297.t1.intron1;Parent=g18297.t1
HiC_scaffold_8	AUGUSTUS	intron	14432318	14434226	1.0	-	.	ID=g18297.t2.intron1;Parent=g18297.t2
HiC_scaffold_8	AUGUSTUS	exon	14434227	14434357	.	-	.	ID=g18297.t1.exon2;Parent=g18297.t1
HiC_scaffold_8	AUGUSTUS	exon	14434227	14434357	.	-	.	ID=g18297.t2.exon2;Parent=g18297.t2
HiC_scaffold_8	AUGUSTUS	exon	14434227	14434357	.	-	.	ID=g18297.t3.exon2;Parent=g18297.t3
HiC_scaffold_8	AUGUSTUS	CDS	14434227	14434357	1.0	-	0	ID=g18297.t1.CDS2;Parent=g18297.t1
HiC_scaffold_8	AUGUSTUS	CDS	14434227	14434357	1.0	-	0	ID=g18297.t2.CDS2;Parent=g18297.t2
HiC_scaffold_8	AUGUSTUS	CDS	14434227	14434357	1.0	-	0	ID=g18297.t3.CDS2;Parent=g18297.t3
HiC_scaffold_8	AUGUSTUS	intron	14434358	14435050	1.0	-	.	ID=g18297.t1.intron2;Parent=g18297.t1
HiC_scaffold_8	AUGUSTUS	intron	14434358	14435050	1.0	-	.	ID=g18297.t2.intron2;Parent=g18297.t2
HiC_scaffold_8	AUGUSTUS	intron	14434358	14435050	1.0	-	.	ID=g18297.t3.intron2;Parent=g18297.t3
HiC_scaffold_8	AUGUSTUS	exon	14435051	14435446	.	-	.	ID=g18297.t1.exon3;Parent=g18297.t1
HiC_scaffold_8	AUGUSTUS	exon	14435051	14435446	.	-	.	ID=g18297.t2.exon3;Parent=g18297.t2
HiC_scaffold_8	AUGUSTUS	exon	14435051	14435446	.	-	.	ID=g18297.t3.exon3;Parent=g18297.t3
HiC_scaffold_8	AUGUSTUS	CDS	14435051	14435446	1.0	-	0	ID=g18297.t1.CDS3;Parent=g18297.t1
HiC_scaffold_8	AUGUSTUS	CDS	14435051	14435446	1.0	-	0	ID=g18297.t2.CDS3;Parent=g18297.t2
HiC_scaffold_8	AUGUSTUS	CDS	14435051	14435446	1.0	-	0	ID=g18297.t3.CDS3;Parent=g18297.t3
HiC_scaffold_8	AUGUSTUS	intron	14435447	14436094	1.0	-	.	ID=g18297.t1.intron3;Parent=g18297.t1
HiC_scaffold_8	AUGUSTUS	intron	14435447	14436094	1.0	-	.	ID=g18297.t2.intron3;Parent=g18297.t2
HiC_scaffold_8	AUGUSTUS	intron	14435447	14436094	1.0	-	.	ID=g18297.t3.intron3;Parent=g18297.t3
HiC_scaffold_8	AUGUSTUS	exon	14436095	14436175	.	-	.	ID=g18297.t1.exon4;Parent=g18297.t1
HiC_scaffold_8	AUGUSTUS	exon	14436095	14436175	.	-	.	ID=g18297.t2.exon4;Parent=g18297.t2
HiC_scaffold_8	AUGUSTUS	exon	14436095	14436175	.	-	.	ID=g18297.t3.exon4;Parent=g18297.t3
HiC_scaffold_8	AUGUSTUS	CDS	14436095	14436175	1.0	-	0	ID=g18297.t1.CDS4;Parent=g18297.t1
HiC_scaffold_8	AUGUSTUS	CDS	14436095	14436175	1.0	-	0	ID=g18297.t2.CDS4;Parent=g18297.t2
HiC_scaffold_8	AUGUSTUS	CDS	14436095	14436175	1.0	-	0	ID=g18297.t3.CDS4;Parent=g18297.t3
HiC_scaffold_8	AUGUSTUS	intron	14436176	14436602	1.0	-	.	ID=g18297.t1.intron4;Parent=g18297.t1
HiC_scaffold_8	AUGUSTUS	intron	14436176	14436602	1.0	-	.	ID=g18297.t2.intron4;Parent=g18297.t2
HiC_scaffold_8	AUGUSTUS	intron	14436176	14436602	1.0	-	.	ID=g18297.t3.intron4;Parent=g18297.t3
HiC_scaffold_8	AUGUSTUS	exon	14436603	14436830	.	-	.	ID=g18297.t1.exon5;Parent=g18297.t1
HiC_scaffold_8	AUGUSTUS	exon	14436603	14436830	.	-	.	ID=g18297.t2.exon5;Parent=g18297.t2
HiC_scaffold_8	AUGUSTUS	exon	14436603	14436830	.	-	.	ID=g18297.t3.exon5;Parent=g18297.t3
HiC_scaffold_8	AUGUSTUS	CDS	14436603	14436830	1.0	-	0	ID=g18297.t1.CDS5;Parent=g18297.t1
HiC_scaffold_8	AUGUSTUS	CDS	14436603	14436830	1.0	-	0	ID=g18297.t2.CDS5;Parent=g18297.t2
HiC_scaffold_8	AUGUSTUS	CDS	14436603	14436830	1.0	-	0	ID=g18297.t3.CDS5;Parent=g18297.t3
HiC_scaffold_8	AUGUSTUS	intron	14436831	14439010	1.0	-	.	ID=g18297.t1.intron5;Parent=g18297.t1
HiC_scaffold_8	AUGUSTUS	intron	14436831	14439010	1.0	-	.	ID=g18297.t2.intron5;Parent=g18297.t2
HiC_scaffold_8	AUGUSTUS	intron	14436831	14439010	1.0	-	.	ID=g18297.t3.intron5;Parent=g18297.t3
HiC_scaffold_8	AUGUSTUS	exon	14439011	14439250	.	-	.	ID=g18297.t1.exon6;Parent=g18297.t1
HiC_scaffold_8	AUGUSTUS	exon	14439011	14439250	.	-	.	ID=g18297.t2.exon6;Parent=g18297.t2
HiC_scaffold_8	AUGUSTUS	exon	14439011	14439250	.	-	.	ID=g18297.t3.exon6;Parent=g18297.t3
HiC_scaffold_8	AUGUSTUS	CDS	14439011	14439250	1.0	-	0	ID=g18297.t1.CDS6;Parent=g18297.t1
HiC_scaffold_8	AUGUSTUS	CDS	14439011	14439250	1.0	-	0	ID=g18297.t2.CDS6;Parent=g18297.t2
HiC_scaffold_8	AUGUSTUS	CDS	14439011	14439250	1.0	-	0	ID=g18297.t3.CDS6;Parent=g18297.t3
HiC_scaffold_8	AUGUSTUS	intron	14439251	14477865	1.0	-	.	ID=g18297.t1.intron6;Parent=g18297.t1
HiC_scaffold_8	AUGUSTUS	intron	14439251	14477865	1.0	-	.	ID=g18297.t2.intron6;Parent=g18297.t2
HiC_scaffold_8	AUGUSTUS	intron	14439251	14477865	1.0	-	.	ID=g18297.t3.intron6;Parent=g18297.t3
HiC_scaffold_8	AUGUSTUS	exon	14477866	14478111	.	-	.	ID=g18297.t1.exon7;Parent=g18297.t1
HiC_scaffold_8	AUGUSTUS	exon	14477866	14478111	.	-	.	ID=g18297.t2.exon7;Parent=g18297.t2
HiC_scaffold_8	AUGUSTUS	exon	14477866	14478111	.	-	.	ID=g18297.t3.exon7;Parent=g18297.t3
HiC_scaffold_8	AUGUSTUS	CDS	14477866	14478111	1.0	-	0	ID=g18297.t1.CDS7;Parent=g18297.t1
HiC_scaffold_8	AUGUSTUS	CDS	14477866	14478111	1.0	-	0	ID=g18297.t2.CDS7;Parent=g18297.t2
HiC_scaffold_8	AUGUSTUS	CDS	14477866	14478111	1.0	-	0	ID=g18297.t3.CDS7;Parent=g18297.t3
HiC_scaffold_8	AUGUSTUS	intron	14478112	14512389	1.0	-	.	ID=g18297.t1.intron7;Parent=g18297.t1
HiC_scaffold_8	AUGUSTUS	intron	14478112	14512389	1.0	-	.	ID=g18297.t2.intron7;Parent=g18297.t2
HiC_scaffold_8	AUGUSTUS	intron	14478112	14512389	1.0	-	.	ID=g18297.t3.intron7;Parent=g18297.t3
HiC_scaffold_8	AUGUSTUS	exon	14512390	14512455	.	-	.	ID=g18297.t1.exon8;Parent=g18297.t1
HiC_scaffold_8	AUGUSTUS	exon	14512390	14512455	.	-	.	ID=g18297.t2.exon8;Parent=g18297.t2
HiC_scaffold_8	AUGUSTUS	exon	14512390	14512455	.	-	.	ID=g18297.t3.exon8;Parent=g18297.t3
HiC_scaffold_8	AUGUSTUS	CDS	14512390	14512455	1.0	-	0	ID=g18297.t1.CDS8;Parent=g18297.t1
HiC_scaffold_8	AUGUSTUS	CDS	14512390	14512455	1.0	-	0	ID=g18297.t2.CDS8;Parent=g18297.t2
HiC_scaffold_8	AUGUSTUS	CDS	14512390	14512455	1.0	-	0	ID=g18297.t3.CDS8;Parent=g18297.t3
HiC_scaffold_8	AUGUSTUS	intron	14512456	14535487	1.0	-	.	ID=g18297.t2.intron8;Parent=g18297.t2
HiC_scaffold_8	AUGUSTUS	intron	14512456	14562686	1.0	-	.	ID=g18297.t1.intron8;Parent=g18297.t1
HiC_scaffold_8	AUGUSTUS	intron	14512456	14562686	1.0	-	.	ID=g18297.t3.intron8;Parent=g18297.t3
HiC_scaffold_8	AUGUSTUS	exon	14535488	14535613	.	-	.	ID=g18297.t2.exon9;Parent=g18297.t2
HiC_scaffold_8	AUGUSTUS	CDS	14535488	14535613	1.0	-	0	ID=g18297.t2.CDS9;Parent=g18297.t2
HiC_scaffold_8	AUGUSTUS	start_codon	14535611	14535613	.	-	0	ID=g18297.t2.start1;Parent=g18297.t2
HiC_scaffold_8	AUGUSTUS	exon	14562687	14562785	.	-	.	ID=g18297.t1.exon9;Parent=g18297.t1
HiC_scaffold_8	AUGUSTUS	exon	14562687	14562785	.	-	.	ID=g18297.t3.exon9;Parent=g18297.t3
HiC_scaffold_8	AUGUSTUS	CDS	14562687	14562785	1.0	-	0	ID=g18297.t1.CDS9;Parent=g18297.t1
HiC_scaffold_8	AUGUSTUS	CDS	14562687	14562785	1.0	-	0	ID=g18297.t3.CDS9;Parent=g18297.t3
HiC_scaffold_8	AUGUSTUS	start_codon	14562783	14562785	.	-	0	ID=g18297.t1.start1;Parent=g18297.t1
HiC_scaffold_8	AUGUSTUS	start_codon	14562783	14562785	.	-	0	ID=g18297.t3.start1;Parent=g18297.t3
HiC_scaffold_8	AUGUSTUS	start_codon	14696928	14696930	.	+	0	ID=g18298.t1.start1;Parent=g18298.t1
HiC_scaffold_8	AUGUSTUS	gene	14696928	14697392	.	+	.	ID=g18298
HiC_scaffold_8	AUGUSTUS	exon	14696928	14697392	.	+	.	ID=g18298.t1.exon1;Parent=g18298.t1
HiC_scaffold_8	AUGUSTUS	mRNA	14696928	14697392	1.0	+	.	ID=g18298.t1;Parent=g18298;em_target=9668.ENSMPUP00000018905;em_score=338.7;em_evalue=1.7e-104;em_tcov=.;em_OGs=KOG4376@1|root,KOG4376@2759|Eukaryota,3A0IU@33154|Opisthokonta,3BPR8@33208|Metazoa,3D6AY@33213|Bilateria,48E6A@7711|Chordata,49B4N@7742|Vertebrata,3JGNU@40674|Mammalia,3ER7R@33554|Carnivora;em_COG_cat=S;em_desc=factor 1-like;em_max_annot_lvl=33208|Metazoa;em_Preferred_name=GTSF1L;em_PFAMs=zf-U11-48K;em_GOs=
HiC_scaffold_8	AUGUSTUS	CDS	14696928	14697392	1.0	+	0	ID=g18298.t1.CDS1;Parent=g18298.t1
HiC_scaffold_8	AUGUSTUS	stop_codon	14697390	14697392	.	+	0	ID=g18298.t1.stop1;Parent=g18298.t1
HiC_scaffold_8	AUGUSTUS	stop_codon	14708336	14708338	.	-	0	ID=g18299.t1.stop1;Parent=g18299.t1
HiC_scaffold_8	AUGUSTUS	stop_codon	14708336	14708338	.	-	0	ID=g18299.t2.stop1;Parent=g18299.t2
HiC_scaffold_8	AUGUSTUS	exon	14708336	14708464	.	-	.	ID=g18299.t1.exon1;Parent=g18299.t1
HiC_scaffold_8	AUGUSTUS	exon	14708336	14708464	.	-	.	ID=g18299.t2.exon1;Parent=g18299.t2
HiC_scaffold_8	AUGUSTUS	CDS	14708336	14708464	1.0	-	0	ID=g18299.t1.CDS1;Parent=g18299.t1
HiC_scaffold_8	AUGUSTUS	CDS	14708336	14708464	1.0	-	0	ID=g18299.t2.CDS1;Parent=g18299.t2
HiC_scaffold_8	AUGUSTUS	gene	14708336	14743138	.	-	.	ID=g18299
HiC_scaffold_8	AUGUSTUS	mRNA	14708336	14743138	0.62	-	.	ID=g18299.t2;Parent=g18299;em_target=9668.ENSMPUP00000017568;em_score=1529.5;em_evalue=0.0;em_tcov=.;em_OGs=COG5147@1|root,KOG0048@2759|Eukaryota,38EUR@33154|Opisthokonta,3BAYQ@33208|Metazoa,3CXMK@33213|Bilateria,485QG@7711|Chordata,491AN@7742|Vertebrata,3J9ZT@40674|Mammalia,3EEHI@33554|Carnivora;em_COG_cat=K;em_desc=V-myb avian myeloblastosis viral oncogene homolog-like 2;em_max_annot_lvl=33208|Metazoa;em_Preferred_name=MYBL2;em_KEGG_ko=ko:K09420,ko:K21769;em_KEGG_Pathway=ko04151,ko04218,ko05166,map04151,map04218,map05166;em_BRITE=ko00000,ko00001,ko03000;em_PFAMs=Cmyb_C,Myb_DNA-binding;em_GOs=GO:0000003,GO:0000086,GO:0000117,GO:0000226,GO:0000228,GO:0000278,GO:0000280,GO:0000281,GO:0000785,GO:0000790,GO:0000791,GO:0000910,GO:0000976,GO:0000977,GO:0000978,GO:0000981,GO:0000982,GO:0000987,GO:0000988,GO:0000989,GO:0001012,GO:0001067,GO:0001076,GO:0001077,GO:0001134,GO:0001135,GO:0001228,GO:0002064,GO:0002065,GO:0002066,GO:0003006,GO:0003674,GO:0003676,GO:0003677,GO:0003690,GO:0003700,GO:0005488,GO:0005575,GO:0005622,GO:0005623,GO:0005634,GO:0005654,GO:0005694,GO:0005700,GO:0005719,GO:0006139,GO:0006259,GO:0006277,GO:0006323,GO:0006351,GO:0006355,GO:0006357,GO:0006366,GO:0006725,GO:0006807,GO:0006996,GO:0007010,GO:0007017,GO:0007030,GO:0007049,GO:0007051,GO:0007052,GO:0007088,GO:0007098,GO:0007099,GO:0007276,GO:0007281,GO:0007292,GO:0007304,GO:0007306,GO:0007307,GO:0007346,GO:0008150,GO:0008152,GO:0008283,GO:0008284,GO:0008361,GO:0009058,GO:0009059,GO:0009653,GO:0009888,GO:0009889,GO:0009891,GO:0009893,GO:0009987,GO:0010033,GO:0010256,GO:0010389,GO:0010467,GO:0010468,GO:0010556,GO:0010557,GO:0010564,GO:0010604,GO:0010628,GO:0010927,GO:0010941,GO:0010942,GO:0010971,GO:0016043,GO:0016070,GO:0018130,GO:0019219,GO:0019222,GO:0019438,GO:0019953,GO:0022402,GO:0022412,GO:0022414,GO:0022607,GO:0030154,GO:0030261,GO:0030703,GO:0030707,GO:0030855,GO:0031023,GO:0031323,GO:0031325,GO:0031326,GO:0031328,GO:0031523,GO:0031974,GO:0031981,GO:0032501,GO:0032502,GO:0032504,GO:0032535,GO:0032774,GO:0032989,GO:0032991,GO:0033043,GO:0034097,GO:0034641,GO:0034645,GO:0034654,GO:0042127,GO:0042221,GO:0042981,GO:0043065,GO:0043067,GO:0043068,GO:0043170,GO:0043226,GO:0043227,GO:0043228,GO:0043229,GO:0043231,GO:0043232,GO:0043233,GO:0043523,GO:0043525,GO:0043565,GO:0044085,GO:0044212,GO:0044237,GO:0044238,GO:0044249,GO:0044260,GO:0044271,GO:0044422,GO:0044424,GO:0044427,GO:0044428,GO:0044446,GO:0044454,GO:0044464,GO:0044703,GO:0044770,GO:0044772,GO:0044839,GO:0045787,GO:0045792,GO:0045893,GO:0045931,GO:0045935,GO:0045944,GO:0046483,GO:0048285,GO:0048468,GO:0048477,GO:0048518,GO:0048522,GO:0048609,GO:0048646,GO:0048856,GO:0048869,GO:0050789,GO:0050794,GO:0050896,GO:0051128,GO:0051171,GO:0051173,GO:0051225,GO:0051252,GO:0051254,GO:0051276,GO:0051298,GO:0051301,GO:0051704,GO:0051716,GO:0051726,GO:0051783,GO:0060255,GO:0060429,GO:0061640,GO:0065007,GO:0065008,GO:0070013,GO:0070887,GO:0070925,GO:0071103,GO:0071310,GO:0071345,GO:0071704,GO:0071840,GO:0071897,GO:0080090,GO:0090066,GO:0090068,GO:0090282,GO:0090304,GO:0090307,GO:0097159,GO:0097659,GO:0098534,GO:0140014,GO:0140110,GO:1901214,GO:1901216,GO:1901360,GO:1901362,GO:1901363,GO:1901576,GO:1901987,GO:1901989,GO:1901990,GO:1901992,GO:1902680,GO:1902749,GO:1902751,GO:1902850,GO:1903047,GO:1903506,GO:1903508,GO:1990823,GO:1990830,GO:1990837,GO:2000112,GO:2001141
HiC_scaffold_8	AUGUSTUS	mRNA	14708336	14743138	1.0	-	.	ID=g18299.t1;Parent=g18299;em_target=9668.ENSMPUP00000017568;em_score=1546.5;em_evalue=0.0;em_tcov=.;em_OGs=COG5147@1|root,KOG0048@2759|Eukaryota,38EUR@33154|Opisthokonta,3BAYQ@33208|Metazoa,3CXMK@33213|Bilateria,485QG@7711|Chordata,491AN@7742|Vertebrata,3J9ZT@40674|Mammalia,3EEHI@33554|Carnivora;em_COG_cat=K;em_desc=V-myb avian myeloblastosis viral oncogene homolog-like 2;em_max_annot_lvl=33208|Metazoa;em_Preferred_name=MYBL2;em_KEGG_ko=ko:K09420,ko:K21769;em_KEGG_Pathway=ko04151,ko04218,ko05166,map04151,map04218,map05166;em_BRITE=ko00000,ko00001,ko03000;em_PFAMs=Cmyb_C,Myb_DNA-binding;em_GOs=GO:0000003,GO:0000086,GO:0000117,GO:0000226,GO:0000228,GO:0000278,GO:0000280,GO:0000281,GO:0000785,GO:0000790,GO:0000791,GO:0000910,GO:0000976,GO:0000977,GO:0000978,GO:0000981,GO:0000982,GO:0000987,GO:0000988,GO:0000989,GO:0001012,GO:0001067,GO:0001076,GO:0001077,GO:0001134,GO:0001135,GO:0001228,GO:0002064,GO:0002065,GO:0002066,GO:0003006,GO:0003674,GO:0003676,GO:0003677,GO:0003690,GO:0003700,GO:0005488,GO:0005575,GO:0005622,GO:0005623,GO:0005634,GO:0005654,GO:0005694,GO:0005700,GO:0005719,GO:0006139,GO:0006259,GO:0006277,GO:0006323,GO:0006351,GO:0006355,GO:0006357,GO:0006366,GO:0006725,GO:0006807,GO:0006996,GO:0007010,GO:0007017,GO:0007030,GO:0007049,GO:0007051,GO:0007052,GO:0007088,GO:0007098,GO:0007099,GO:0007276,GO:0007281,GO:0007292,GO:0007304,GO:0007306,GO:0007307,GO:0007346,GO:0008150,GO:0008152,GO:0008283,GO:0008284,GO:0008361,GO:0009058,GO:0009059,GO:0009653,GO:0009888,GO:0009889,GO:0009891,GO:0009893,GO:0009987,GO:0010033,GO:0010256,GO:0010389,GO:0010467,GO:0010468,GO:0010556,GO:0010557,GO:0010564,GO:0010604,GO:0010628,GO:0010927,GO:0010941,GO:0010942,GO:0010971,GO:0016043,GO:0016070,GO:0018130,GO:0019219,GO:0019222,GO:0019438,GO:0019953,GO:0022402,GO:0022412,GO:0022414,GO:0022607,GO:0030154,GO:0030261,GO:0030703,GO:0030707,GO:0030855,GO:0031023,GO:0031323,GO:0031325,GO:0031326,GO:0031328,GO:0031523,GO:0031974,GO:0031981,GO:0032501,GO:0032502,GO:0032504,GO:0032535,GO:0032774,GO:0032989,GO:0032991,GO:0033043,GO:0034097,GO:0034641,GO:0034645,GO:0034654,GO:0042127,GO:0042221,GO:0042981,GO:0043065,GO:0043067,GO:0043068,GO:0043170,GO:0043226,GO:0043227,GO:0043228,GO:0043229,GO:0043231,GO:0043232,GO:0043233,GO:0043523,GO:0043525,GO:0043565,GO:0044085,GO:0044212,GO:0044237,GO:0044238,GO:0044249,GO:0044260,GO:0044271,GO:0044422,GO:0044424,GO:0044427,GO:0044428,GO:0044446,GO:0044454,GO:0044464,GO:0044703,GO:0044770,GO:0044772,GO:0044839,GO:0045787,GO:0045792,GO:0045893,GO:0045931,GO:0045935,GO:0045944,GO:0046483,GO:0048285,GO:0048468,GO:0048477,GO:0048518,GO:0048522,GO:0048609,GO:0048646,GO:0048856,GO:0048869,GO:0050789,GO:0050794,GO:0050896,GO:0051128,GO:0051171,GO:0051173,GO:0051225,GO:0051252,GO:0051254,GO:0051276,GO:0051298,GO:0051301,GO:0051704,GO:0051716,GO:0051726,GO:0051783,GO:0060255,GO:0060429,GO:0061640,GO:0065007,GO:0065008,GO:0070013,GO:0070887,GO:0070925,GO:0071103,GO:0071310,GO:0071345,GO:0071704,GO:0071840,GO:0071897,GO:0080090,GO:0090066,GO:0090068,GO:0090282,GO:0090304,GO:0090307,GO:0097159,GO:0097659,GO:0098534,GO:0140014,GO:0140110,GO:1901214,GO:1901216,GO:1901360,GO:1901362,GO:1901363,GO:1901576,GO:1901987,GO:1901989,GO:1901990,GO:1901992,GO:1902680,GO:1902749,GO:1902751,GO:1902850,GO:1903047,GO:1903506,GO:1903508,GO:1990823,GO:1990830,GO:1990837,GO:2000112,GO:2001141
HiC_scaffold_8	AUGUSTUS	intron	14708465	14709070	1.0	-	.	ID=g18299.t1.intron1;Parent=g18299.t1
HiC_scaffold_8	AUGUSTUS	intron	14708465	14709070	1.0	-	.	ID=g18299.t2.intron1;Parent=g18299.t2
HiC_scaffold_8	AUGUSTUS	exon	14709071	14709220	.	-	.	ID=g18299.t1.exon2;Parent=g18299.t1
HiC_scaffold_8	AUGUSTUS	exon	14709071	14709220	.	-	.	ID=g18299.t2.exon2;Parent=g18299.t2
HiC_scaffold_8	AUGUSTUS	CDS	14709071	14709220	1.0	-	0	ID=g18299.t1.CDS2;Parent=g18299.t1
HiC_scaffold_8	AUGUSTUS	CDS	14709071	14709220	1.0	-	0	ID=g18299.t2.CDS2;Parent=g18299.t2
HiC_scaffold_8	AUGUSTUS	intron	14709221	14710521	1.0	-	.	ID=g18299.t1.intron2;Parent=g18299.t1
HiC_scaffold_8	AUGUSTUS	intron	14709221	14710533	0.62	-	.	ID=g18299.t2.intron2;Parent=g18299.t2
HiC_scaffold_8	AUGUSTUS	exon	14710522	14710626	.	-	.	ID=g18299.t1.exon3;Parent=g18299.t1
HiC_scaffold_8	AUGUSTUS	CDS	14710522	14710626	1.0	-	0	ID=g18299.t1.CDS3;Parent=g18299.t1
HiC_scaffold_8	AUGUSTUS	exon	14710534	14710626	.	-	.	ID=g18299.t2.exon3;Parent=g18299.t2
HiC_scaffold_8	AUGUSTUS	CDS	14710534	14710626	0.62	-	0	ID=g18299.t2.CDS3;Parent=g18299.t2
HiC_scaffold_8	AUGUSTUS	intron	14710627	14711980	1.0	-	.	ID=g18299.t1.intron3;Parent=g18299.t1
HiC_scaffold_8	AUGUSTUS	intron	14710627	14711980	1.0	-	.	ID=g18299.t2.intron3;Parent=g18299.t2
HiC_scaffold_8	AUGUSTUS	exon	14711981	14712094	.	-	.	ID=g18299.t1.exon4;Parent=g18299.t1
HiC_scaffold_8	AUGUSTUS	exon	14711981	14712094	.	-	.	ID=g18299.t2.exon4;Parent=g18299.t2
HiC_scaffold_8	AUGUSTUS	CDS	14711981	14712094	1.0	-	0	ID=g18299.t1.CDS4;Parent=g18299.t1
HiC_scaffold_8	AUGUSTUS	CDS	14711981	14712094	1.0	-	0	ID=g18299.t2.CDS4;Parent=g18299.t2
HiC_scaffold_8	AUGUSTUS	intron	14712095	14713475	1.0	-	.	ID=g18299.t1.intron4;Parent=g18299.t1
HiC_scaffold_8	AUGUSTUS	intron	14712095	14713475	1.0	-	.	ID=g18299.t2.intron4;Parent=g18299.t2
HiC_scaffold_8	AUGUSTUS	exon	14713476	14713575	.	-	.	ID=g18299.t1.exon5;Parent=g18299.t1
HiC_scaffold_8	AUGUSTUS	exon	14713476	14713575	.	-	.	ID=g18299.t2.exon5;Parent=g18299.t2
HiC_scaffold_8	AUGUSTUS	CDS	14713476	14713575	1.0	-	1	ID=g18299.t1.CDS5;Parent=g18299.t1
HiC_scaffold_8	AUGUSTUS	CDS	14713476	14713575	1.0	-	1	ID=g18299.t2.CDS5;Parent=g18299.t2
HiC_scaffold_8	AUGUSTUS	intron	14713576	14719188	1.0	-	.	ID=g18299.t1.intron5;Parent=g18299.t1
HiC_scaffold_8	AUGUSTUS	intron	14713576	14719188	1.0	-	.	ID=g18299.t2.intron5;Parent=g18299.t2
HiC_scaffold_8	AUGUSTUS	exon	14719189	14719328	.	-	.	ID=g18299.t1.exon6;Parent=g18299.t1
HiC_scaffold_8	AUGUSTUS	exon	14719189	14719328	.	-	.	ID=g18299.t2.exon6;Parent=g18299.t2
HiC_scaffold_8	AUGUSTUS	CDS	14719189	14719328	1.0	-	0	ID=g18299.t1.CDS6;Parent=g18299.t1
HiC_scaffold_8	AUGUSTUS	CDS	14719189	14719328	1.0	-	0	ID=g18299.t2.CDS6;Parent=g18299.t2
HiC_scaffold_8	AUGUSTUS	intron	14719329	14721562	1.0	-	.	ID=g18299.t1.intron6;Parent=g18299.t1
HiC_scaffold_8	AUGUSTUS	intron	14719329	14721562	1.0	-	.	ID=g18299.t2.intron6;Parent=g18299.t2
HiC_scaffold_8	AUGUSTUS	exon	14721563	14721976	.	-	.	ID=g18299.t1.exon7;Parent=g18299.t1
HiC_scaffold_8	AUGUSTUS	exon	14721563	14721976	.	-	.	ID=g18299.t2.exon7;Parent=g18299.t2
HiC_scaffold_8	AUGUSTUS	CDS	14721563	14721976	1.0	-	0	ID=g18299.t1.CDS7;Parent=g18299.t1
HiC_scaffold_8	AUGUSTUS	CDS	14721563	14721976	1.0	-	0	ID=g18299.t2.CDS7;Parent=g18299.t2
HiC_scaffold_8	AUGUSTUS	intron	14721977	14724478	1.0	-	.	ID=g18299.t1.intron7;Parent=g18299.t1
HiC_scaffold_8	AUGUSTUS	intron	14721977	14724478	1.0	-	.	ID=g18299.t2.intron7;Parent=g18299.t2
HiC_scaffold_8	AUGUSTUS	exon	14724479	14724766	.	-	.	ID=g18299.t1.exon8;Parent=g18299.t1
HiC_scaffold_8	AUGUSTUS	exon	14724479	14724766	.	-	.	ID=g18299.t2.exon8;Parent=g18299.t2
HiC_scaffold_8	AUGUSTUS	CDS	14724479	14724766	1.0	-	0	ID=g18299.t1.CDS8;Parent=g18299.t1
HiC_scaffold_8	AUGUSTUS	CDS	14724479	14724766	1.0	-	0	ID=g18299.t2.CDS8;Parent=g18299.t2
HiC_scaffold_8	AUGUSTUS	intron	14724767	14730995	1.0	-	.	ID=g18299.t1.intron8;Parent=g18299.t1
HiC_scaffold_8	AUGUSTUS	intron	14724767	14730995	1.0	-	.	ID=g18299.t2.intron8;Parent=g18299.t2
HiC_scaffold_8	AUGUSTUS	exon	14730996	14731158	.	-	.	ID=g18299.t1.exon9;Parent=g18299.t1
HiC_scaffold_8	AUGUSTUS	exon	14730996	14731158	.	-	.	ID=g18299.t2.exon9;Parent=g18299.t2
HiC_scaffold_8	AUGUSTUS	CDS	14730996	14731158	1.0	-	1	ID=g18299.t1.CDS9;Parent=g18299.t1
HiC_scaffold_8	AUGUSTUS	CDS	14730996	14731158	1.0	-	1	ID=g18299.t2.CDS9;Parent=g18299.t2
HiC_scaffold_8	AUGUSTUS	intron	14731159	14733503	1.0	-	.	ID=g18299.t1.intron9;Parent=g18299.t1
HiC_scaffold_8	AUGUSTUS	intron	14731159	14733503	1.0	-	.	ID=g18299.t2.intron9;Parent=g18299.t2
HiC_scaffold_8	AUGUSTUS	exon	14733504	14733724	.	-	.	ID=g18299.t1.exon10;Parent=g18299.t1
HiC_scaffold_8	AUGUSTUS	exon	14733504	14733724	.	-	.	ID=g18299.t2.exon10;Parent=g18299.t2
HiC_scaffold_8	AUGUSTUS	CDS	14733504	14733724	1.0	-	0	ID=g18299.t1.CDS10;Parent=g18299.t1
HiC_scaffold_8	AUGUSTUS	CDS	14733504	14733724	1.0	-	0	ID=g18299.t2.CDS10;Parent=g18299.t2
HiC_scaffold_8	AUGUSTUS	intron	14733725	14733936	1.0	-	.	ID=g18299.t1.intron10;Parent=g18299.t1
HiC_scaffold_8	AUGUSTUS	intron	14733725	14733936	1.0	-	.	ID=g18299.t2.intron10;Parent=g18299.t2
HiC_scaffold_8	AUGUSTUS	exon	14733937	14734029	.	-	.	ID=g18299.t1.exon11;Parent=g18299.t1
HiC_scaffold_8	AUGUSTUS	exon	14733937	14734029	.	-	.	ID=g18299.t2.exon11;Parent=g18299.t2
HiC_scaffold_8	AUGUSTUS	CDS	14733937	14734029	1.0	-	0	ID=g18299.t1.CDS11;Parent=g18299.t1
HiC_scaffold_8	AUGUSTUS	CDS	14733937	14734029	1.0	-	0	ID=g18299.t2.CDS11;Parent=g18299.t2
HiC_scaffold_8	AUGUSTUS	intron	14734030	14734840	1.0	-	.	ID=g18299.t1.intron11;Parent=g18299.t1
HiC_scaffold_8	AUGUSTUS	intron	14734030	14734840	1.0	-	.	ID=g18299.t2.intron11;Parent=g18299.t2
HiC_scaffold_8	AUGUSTUS	exon	14734841	14734912	.	-	.	ID=g18299.t1.exon12;Parent=g18299.t1
HiC_scaffold_8	AUGUSTUS	exon	14734841	14734912	.	-	.	ID=g18299.t2.exon12;Parent=g18299.t2
HiC_scaffold_8	AUGUSTUS	CDS	14734841	14734912	1.0	-	0	ID=g18299.t1.CDS12;Parent=g18299.t1
HiC_scaffold_8	AUGUSTUS	CDS	14734841	14734912	1.0	-	0	ID=g18299.t2.CDS12;Parent=g18299.t2
HiC_scaffold_8	AUGUSTUS	intron	14734913	14739119	1.0	-	.	ID=g18299.t1.intron12;Parent=g18299.t1
HiC_scaffold_8	AUGUSTUS	intron	14734913	14739119	1.0	-	.	ID=g18299.t2.intron12;Parent=g18299.t2
HiC_scaffold_8	AUGUSTUS	exon	14739120	14739213	.	-	.	ID=g18299.t1.exon13;Parent=g18299.t1
HiC_scaffold_8	AUGUSTUS	exon	14739120	14739213	.	-	.	ID=g18299.t2.exon13;Parent=g18299.t2
HiC_scaffold_8	AUGUSTUS	CDS	14739120	14739213	1.0	-	1	ID=g18299.t1.CDS13;Parent=g18299.t1
HiC_scaffold_8	AUGUSTUS	CDS	14739120	14739213	1.0	-	1	ID=g18299.t2.CDS13;Parent=g18299.t2
HiC_scaffold_8	AUGUSTUS	intron	14739214	14743118	1.0	-	.	ID=g18299.t1.intron13;Parent=g18299.t1
HiC_scaffold_8	AUGUSTUS	intron	14739214	14743118	1.0	-	.	ID=g18299.t2.intron13;Parent=g18299.t2
HiC_scaffold_8	AUGUSTUS	exon	14743119	14743138	.	-	.	ID=g18299.t1.exon14;Parent=g18299.t1
HiC_scaffold_8	AUGUSTUS	exon	14743119	14743138	.	-	.	ID=g18299.t2.exon14;Parent=g18299.t2
HiC_scaffold_8	AUGUSTUS	CDS	14743119	14743138	1.0	-	0	ID=g18299.t1.CDS14;Parent=g18299.t1
HiC_scaffold_8	AUGUSTUS	CDS	14743119	14743138	1.0	-	0	ID=g18299.t2.CDS14;Parent=g18299.t2
HiC_scaffold_8	AUGUSTUS	start_codon	14743136	14743138	.	-	0	ID=g18299.t1.start1;Parent=g18299.t1
HiC_scaffold_8	AUGUSTUS	start_codon	14743136	14743138	.	-	0	ID=g18299.t2.start1;Parent=g18299.t2
HiC_scaffold_8	AUGUSTUS	stop_codon	14750142	14750144	.	-	0	ID=g18300.t1.stop1;Parent=g18300.t1
HiC_scaffold_8	AUGUSTUS	exon	14750142	14750189	.	-	.	ID=g18300.t1.exon1;Parent=g18300.t1
HiC_scaffold_8	AUGUSTUS	CDS	14750142	14750189	1.0	-	0	ID=g18300.t1.CDS1;Parent=g18300.t1
HiC_scaffold_8	AUGUSTUS	gene	14750142	14787352	.	-	.	ID=g18300
HiC_scaffold_8	AUGUSTUS	mRNA	14750142	14787352	1.0	-	.	ID=g18300.t1;Parent=g18300;em_target=9668.ENSMPUP00000017576;em_score=1013.7;em_evalue=0.0;em_tcov=.;em_OGs=KOG3861@1|root,KOG3861@2759|Eukaryota,38CN2@33154|Opisthokonta,3BF0V@33208|Metazoa,3CZGU@33213|Bilateria,489M0@7711|Chordata,48Z13@7742|Vertebrata,3J9FK@40674|Mammalia,3EM59@33554|Carnivora;em_COG_cat=W;em_desc=intraflagellar transport;em_max_annot_lvl=33208|Metazoa;em_Preferred_name=IFT52;em_KEGG_ko=ko:K19681;em_BRITE=ko00000,ko03036;em_PFAMs=ABC_transp_aux;em_GOs=GO:0001838,GO:0001841,GO:0001947,GO:0002009,GO:0003002,GO:0003007,GO:0003008,GO:0003143,GO:0003674,GO:0005488,GO:0005515,GO:0005575,GO:0005622,GO:0005623,GO:0005737,GO:0005813,GO:0005814,GO:0005815,GO:0005856,GO:0005871,GO:0005875,GO:0005929,GO:0006810,GO:0006928,GO:0006935,GO:0006950,GO:0006970,GO:0006996,GO:0007017,GO:0007018,GO:0007154,GO:0007165,GO:0007166,GO:0007224,GO:0007275,GO:0007368,GO:0007389,GO:0007399,GO:0007507,GO:0007600,GO:0008022,GO:0008150,GO:0008285,GO:0009605,GO:0009628,GO:0009653,GO:0009790,GO:0009792,GO:0009799,GO:0009855,GO:0009887,GO:0009888,GO:0009953,GO:0009987,GO:0010468,GO:0010970,GO:0015630,GO:0016043,GO:0016331,GO:0019222,GO:0021915,GO:0022607,GO:0023052,GO:0030030,GO:0030031,GO:0030162,GO:0030326,GO:0030425,GO:0030705,GO:0030990,GO:0030992,GO:0031503,GO:0031514,GO:0032391,GO:0032501,GO:0032502,GO:0032991,GO:0035050,GO:0035107,GO:0035108,GO:0035113,GO:0035148,GO:0035239,GO:0035295,GO:0035720,GO:0035735,GO:0035869,GO:0036064,GO:0036477,GO:0040011,GO:0042073,GO:0042127,GO:0042221,GO:0042330,GO:0042733,GO:0042995,GO:0043005,GO:0043009,GO:0043025,GO:0043226,GO:0043228,GO:0043229,GO:0043232,GO:0044085,GO:0044292,GO:0044297,GO:0044422,GO:0044424,GO:0044430,GO:0044441,GO:0044444,GO:0044446,GO:0044450,GO:0044463,GO:0044464,GO:0044782,GO:0046907,GO:0048513,GO:0048519,GO:0048523,GO:0048562,GO:0048568,GO:0048598,GO:0048646,GO:0048729,GO:0048731,GO:0048736,GO:0048856,GO:0050678,GO:0050680,GO:0050789,GO:0050794,GO:0050877,GO:0050896,GO:0050954,GO:0051171,GO:0051179,GO:0051234,GO:0051246,GO:0051641,GO:0051649,GO:0051716,GO:0060173,GO:0060255,GO:0060271,GO:0060429,GO:0060562,GO:0061371,GO:0065007,GO:0070613,GO:0070887,GO:0070925,GO:0071840,GO:0072175,GO:0072359,GO:0080090,GO:0097447,GO:0097458,GO:0097542,GO:0097546,GO:0097730,GO:0097731,GO:0097733,GO:0099111,GO:0120025,GO:0120031,GO:0120036,GO:0120038,GO:1902074,GO:1902075,GO:1903317,GO:1905515
HiC_scaffold_8	AUGUSTUS	intron	14750190	14751847	1.0	-	.	ID=g18300.t1.intron1;Parent=g18300.t1
HiC_scaffold_8	AUGUSTUS	exon	14751848	14751993	.	-	.	ID=g18300.t1.exon2;Parent=g18300.t1
HiC_scaffold_8	AUGUSTUS	CDS	14751848	14751993	1.0	-	2	ID=g18300.t1.CDS2;Parent=g18300.t1
HiC_scaffold_8	AUGUSTUS	intron	14751994	14754508	1.0	-	.	ID=g18300.t1.intron2;Parent=g18300.t1
HiC_scaffold_8	AUGUSTUS	exon	14754509	14754617	.	-	.	ID=g18300.t1.exon3;Parent=g18300.t1
HiC_scaffold_8	AUGUSTUS	CDS	14754509	14754617	1.0	-	0	ID=g18300.t1.CDS3;Parent=g18300.t1
HiC_scaffold_8	AUGUSTUS	intron	14754618	14755657	1.0	-	.	ID=g18300.t1.intron3;Parent=g18300.t1
HiC_scaffold_8	AUGUSTUS	exon	14755658	14755745	.	-	.	ID=g18300.t1.exon4;Parent=g18300.t1
HiC_scaffold_8	AUGUSTUS	CDS	14755658	14755745	1.0	-	1	ID=g18300.t1.CDS4;Parent=g18300.t1
HiC_scaffold_8	AUGUSTUS	intron	14755746	14760722	1.0	-	.	ID=g18300.t1.intron4;Parent=g18300.t1
HiC_scaffold_8	AUGUSTUS	exon	14760723	14760877	.	-	.	ID=g18300.t1.exon5;Parent=g18300.t1
HiC_scaffold_8	AUGUSTUS	CDS	14760723	14760877	1.0	-	0	ID=g18300.t1.CDS5;Parent=g18300.t1
HiC_scaffold_8	AUGUSTUS	intron	14760878	14764621	1.0	-	.	ID=g18300.t1.intron5;Parent=g18300.t1
HiC_scaffold_8	AUGUSTUS	exon	14764622	14764690	.	-	.	ID=g18300.t1.exon6;Parent=g18300.t1
HiC_scaffold_8	AUGUSTUS	CDS	14764622	14764690	1.0	-	0	ID=g18300.t1.CDS6;Parent=g18300.t1
HiC_scaffold_8	AUGUSTUS	intron	14764691	14766273	1.0	-	.	ID=g18300.t1.intron6;Parent=g18300.t1
HiC_scaffold_8	AUGUSTUS	exon	14766274	14766360	.	-	.	ID=g18300.t1.exon7;Parent=g18300.t1
HiC_scaffold_8	AUGUSTUS	CDS	14766274	14766360	1.0	-	0	ID=g18300.t1.CDS7;Parent=g18300.t1
HiC_scaffold_8	AUGUSTUS	intron	14766361	14770715	1.0	-	.	ID=g18300.t1.intron7;Parent=g18300.t1
HiC_scaffold_8	AUGUSTUS	exon	14770716	14770842	.	-	.	ID=g18300.t1.exon8;Parent=g18300.t1
HiC_scaffold_8	AUGUSTUS	CDS	14770716	14770842	1.0	-	1	ID=g18300.t1.CDS8;Parent=g18300.t1
HiC_scaffold_8	AUGUSTUS	intron	14770843	14775939	1.0	-	.	ID=g18300.t1.intron8;Parent=g18300.t1
HiC_scaffold_8	AUGUSTUS	exon	14775940	14776011	.	-	.	ID=g18300.t1.exon9;Parent=g18300.t1
HiC_scaffold_8	AUGUSTUS	CDS	14775940	14776011	1.0	-	1	ID=g18300.t1.CDS9;Parent=g18300.t1
HiC_scaffold_8	AUGUSTUS	intron	14776012	14777525	1.0	-	.	ID=g18300.t1.intron9;Parent=g18300.t1
HiC_scaffold_8	AUGUSTUS	exon	14777526	14777601	.	-	.	ID=g18300.t1.exon10;Parent=g18300.t1
HiC_scaffold_8	AUGUSTUS	CDS	14777526	14777601	1.0	-	2	ID=g18300.t1.CDS10;Parent=g18300.t1
HiC_scaffold_8	AUGUSTUS	intron	14777602	14777896	1.0	-	.	ID=g18300.t1.intron10;Parent=g18300.t1
HiC_scaffold_8	AUGUSTUS	exon	14777897	14778026	.	-	.	ID=g18300.t1.exon11;Parent=g18300.t1
HiC_scaffold_8	AUGUSTUS	CDS	14777897	14778026	1.0	-	0	ID=g18300.t1.CDS11;Parent=g18300.t1
HiC_scaffold_8	AUGUSTUS	intron	14778027	14782412	1.0	-	.	ID=g18300.t1.intron11;Parent=g18300.t1
HiC_scaffold_8	AUGUSTUS	exon	14782413	14782500	.	-	.	ID=g18300.t1.exon12;Parent=g18300.t1
HiC_scaffold_8	AUGUSTUS	CDS	14782413	14782500	1.0	-	1	ID=g18300.t1.CDS12;Parent=g18300.t1
HiC_scaffold_8	AUGUSTUS	intron	14782501	14784025	1.0	-	.	ID=g18300.t1.intron12;Parent=g18300.t1
HiC_scaffold_8	AUGUSTUS	exon	14784026	14784150	.	-	.	ID=g18300.t1.exon13;Parent=g18300.t1
HiC_scaffold_8	AUGUSTUS	CDS	14784026	14784150	1.0	-	0	ID=g18300.t1.CDS13;Parent=g18300.t1
HiC_scaffold_8	AUGUSTUS	intron	14784151	14787331	1.0	-	.	ID=g18300.t1.intron13;Parent=g18300.t1
HiC_scaffold_8	AUGUSTUS	exon	14787332	14787352	.	-	.	ID=g18300.t1.exon14;Parent=g18300.t1
HiC_scaffold_8	AUGUSTUS	CDS	14787332	14787352	1.0	-	0	ID=g18300.t1.CDS14;Parent=g18300.t1
HiC_scaffold_8	AUGUSTUS	start_codon	14787350	14787352	.	-	0	ID=g18300.t1.start1;Parent=g18300.t1
HiC_scaffold_8	AUGUSTUS	stop_codon	14790944	14790946	.	-	0	ID=g18301.t1.stop1;Parent=g18301.t1
HiC_scaffold_8	gmst	stop_codon	14790944	14790946	121.980656	-	0	ID=g18301.t2.stop1;Parent=g18301.t2
HiC_scaffold_8	AUGUSTUS	exon	14790944	14791108	.	-	.	ID=g18301.t1.exon1;Parent=g18301.t1
HiC_scaffold_8	AUGUSTUS	CDS	14790944	14791108	1.0	-	0	ID=g18301.t1.CDS1;Parent=g18301.t1
HiC_scaffold_8	gmst	CDS	14790944	14791108	121.980656	-	0	ID=g18301.t2.CDS1;Parent=g18301.t2
HiC_scaffold_8	gmst	exon	14790944	14791108	121.980656	-	0	ID=g18301.t2.exon1;Parent=g18301.t2
HiC_scaffold_8	AUGUSTUS	gene	14790944	14805504	.	-	.	ID=g18301
HiC_scaffold_8	gmst	mRNA	14790944	14805504	.	-	.	ID=g18301.t2;Parent=g18301;em_target=9668.ENSMPUP00000017578;em_score=690.5;em_evalue=9e-211;em_tcov=.;em_OGs=KOG0598@1|root,KOG0598@2759|Eukaryota,38BVS@33154|Opisthokonta,3BIN9@33208|Metazoa,3CUTS@33213|Bilateria,481G8@7711|Chordata,48WF6@7742|Vertebrata,3JC55@40674|Mammalia,3ESV2@33554|Carnivora;em_COG_cat=T;em_desc=Serum glucocorticoid regulated kinase 2;em_max_annot_lvl=33208|Metazoa;em_Preferred_name=SGK2;em_EC=2.7.11.1;em_KEGG_ko=ko:K13303;em_KEGG_Pathway=ko04068,ko04151,map04068,map04151;em_BRITE=ko00000,ko00001,ko01000,ko01001;em_PFAMs=Pkinase,Pkinase_C;em_GOs=GO:0001558,GO:0003674,GO:0003824,GO:0004672,GO:0004674,GO:0005246,GO:0005575,GO:0005622,GO:0005623,GO:0005634,GO:0005654,GO:0005737,GO:0005829,GO:0006464,GO:0006468,GO:0006793,GO:0006796,GO:0006807,GO:0006810,GO:0006811,GO:0006950,GO:0006979,GO:0007154,GO:0007165,GO:0008150,GO:0008152,GO:0009987,GO:0010941,GO:0015459,GO:0016247,GO:0016301,GO:0016310,GO:0016740,GO:0016772,GO:0016773,GO:0017080,GO:0017081,GO:0018105,GO:0018193,GO:0018209,GO:0019538,GO:0023052,GO:0031974,GO:0031981,GO:0032409,GO:0032411,GO:0032879,GO:0034220,GO:0035556,GO:0036211,GO:0040008,GO:0042127,GO:0042981,GO:0043067,GO:0043170,GO:0043226,GO:0043227,GO:0043229,GO:0043231,GO:0043233,GO:0043412,GO:0044093,GO:0044237,GO:0044238,GO:0044260,GO:0044267,GO:0044422,GO:0044424,GO:0044428,GO:0044444,GO:0044446,GO:0044464,GO:0048518,GO:0050789,GO:0050794,GO:0050896,GO:0051049,GO:0051050,GO:0051128,GO:0051179,GO:0051234,GO:0051716,GO:0055085,GO:0065007,GO:0065009,GO:0070013,GO:0071704,GO:0098772,GO:0099106,GO:0140096,GO:1901564
HiC_scaffold_8	AUGUSTUS	mRNA	14790944	14805504	1.0	-	.	ID=g18301.t1;Parent=g18301;em_target=9668.ENSMPUP00000017578;em_score=832.6;em_evalue=1.2e-253;em_tcov=.;em_OGs=KOG0598@1|root,KOG0598@2759|Eukaryota,38BVS@33154|Opisthokonta,3BIN9@33208|Metazoa,3CUTS@33213|Bilateria,481G8@7711|Chordata,48WF6@7742|Vertebrata,3JC55@40674|Mammalia,3ESV2@33554|Carnivora;em_COG_cat=T;em_desc=Serum glucocorticoid regulated kinase 2;em_max_annot_lvl=33208|Metazoa;em_Preferred_name=SGK2;em_EC=2.7.11.1;em_KEGG_ko=ko:K13303;em_KEGG_Pathway=ko04068,ko04151,map04068,map04151;em_BRITE=ko00000,ko00001,ko01000,ko01001;em_PFAMs=Pkinase,Pkinase_C;em_GOs=GO:0001558,GO:0003674,GO:0003824,GO:0004672,GO:0004674,GO:0005246,GO:0005575,GO:0005622,GO:0005623,GO:0005634,GO:0005654,GO:0005737,GO:0005829,GO:0006464,GO:0006468,GO:0006793,GO:0006796,GO:0006807,GO:0006810,GO:0006811,GO:0006950,GO:0006979,GO:0007154,GO:0007165,GO:0008150,GO:0008152,GO:0009987,GO:0010941,GO:0015459,GO:0016247,GO:0016301,GO:0016310,GO:0016740,GO:0016772,GO:0016773,GO:0017080,GO:0017081,GO:0018105,GO:0018193,GO:0018209,GO:0019538,GO:0023052,GO:0031974,GO:0031981,GO:0032409,GO:0032411,GO:0032879,GO:0034220,GO:0035556,GO:0036211,GO:0040008,GO:0042127,GO:0042981,GO:0043067,GO:0043170,GO:0043226,GO:0043227,GO:0043229,GO:0043231,GO:0043233,GO:0043412,GO:0044093,GO:0044237,GO:0044238,GO:0044260,GO:0044267,GO:0044422,GO:0044424,GO:0044428,GO:0044444,GO:0044446,GO:0044464,GO:0048518,GO:0050789,GO:0050794,GO:0050896,GO:0051049,GO:0051050,GO:0051128,GO:0051179,GO:0051234,GO:0051716,GO:0055085,GO:0065007,GO:0065009,GO:0070013,GO:0071704,GO:0098772,GO:0099106,GO:0140096,GO:1901564
HiC_scaffold_8	AUGUSTUS	intron	14791109	14794720	1.0	-	.	ID=g18301.t1.intron1;Parent=g18301.t1
HiC_scaffold_8	gmst	intron	14791109	14794720	121.980656	-	0	ID=g18301.t2.intron1;Parent=g18301.t2
HiC_scaffold_8	AUGUSTUS	exon	14794721	14794810	.	-	.	ID=g18301.t1.exon2;Parent=g18301.t1
HiC_scaffold_8	AUGUSTUS	CDS	14794721	14794810	1.0	-	0	ID=g18301.t1.CDS2;Parent=g18301.t1
HiC_scaffold_8	gmst	CDS	14794721	14794810	121.980656	-	0	ID=g18301.t2.CDS2;Parent=g18301.t2
HiC_scaffold_8	gmst	exon	14794721	14794810	121.980656	-	0	ID=g18301.t2.exon2;Parent=g18301.t2
HiC_scaffold_8	AUGUSTUS	intron	14794811	14797159	1.0	-	.	ID=g18301.t1.intron2;Parent=g18301.t1
HiC_scaffold_8	gmst	intron	14794811	14798214	121.980656	-	0	ID=g18301.t2.intron2;Parent=g18301.t2
HiC_scaffold_8	AUGUSTUS	exon	14797160	14797315	.	-	.	ID=g18301.t1.exon3;Parent=g18301.t1
HiC_scaffold_8	AUGUSTUS	CDS	14797160	14797315	1.0	-	0	ID=g18301.t1.CDS3;Parent=g18301.t1
HiC_scaffold_8	AUGUSTUS	intron	14797316	14798214	1.0	-	.	ID=g18301.t1.intron3;Parent=g18301.t1
HiC_scaffold_8	AUGUSTUS	exon	14798215	14798310	.	-	.	ID=g18301.t1.exon4;Parent=g18301.t1
HiC_scaffold_8	AUGUSTUS	CDS	14798215	14798310	1.0	-	0	ID=g18301.t1.CDS4;Parent=g18301.t1
HiC_scaffold_8	gmst	CDS	14798215	14798310	121.980656	-	0	ID=g18301.t2.CDS3;Parent=g18301.t2
HiC_scaffold_8	gmst	exon	14798215	14798310	121.980656	-	0	ID=g18301.t2.exon3;Parent=g18301.t2
HiC_scaffold_8	AUGUSTUS	intron	14798311	14800323	1.0	-	.	ID=g18301.t1.intron4;Parent=g18301.t1
HiC_scaffold_8	gmst	intron	14798311	14800323	121.980656	-	0	ID=g18301.t2.intron3;Parent=g18301.t2
HiC_scaffold_8	AUGUSTUS	exon	14800324	14800410	.	-	.	ID=g18301.t1.exon5;Parent=g18301.t1
HiC_scaffold_8	AUGUSTUS	CDS	14800324	14800410	1.0	-	0	ID=g18301.t1.CDS5;Parent=g18301.t1
HiC_scaffold_8	gmst	CDS	14800324	14800410	121.980656	-	0	ID=g18301.t2.CDS4;Parent=g18301.t2
HiC_scaffold_8	gmst	exon	14800324	14800410	121.980656	-	0	ID=g18301.t2.exon4;Parent=g18301.t2
HiC_scaffold_8	AUGUSTUS	intron	14800411	14801570	1.0	-	.	ID=g18301.t1.intron5;Parent=g18301.t1
HiC_scaffold_8	gmst	intron	14800411	14801570	121.980656	-	0	ID=g18301.t2.intron4;Parent=g18301.t2
HiC_scaffold_8	AUGUSTUS	exon	14801571	14801607	.	-	.	ID=g18301.t1.exon6;Parent=g18301.t1
HiC_scaffold_8	AUGUSTUS	CDS	14801571	14801607	1.0	-	1	ID=g18301.t1.CDS6;Parent=g18301.t1
HiC_scaffold_8	gmst	CDS	14801571	14801607	121.980656	-	1	ID=g18301.t2.CDS5;Parent=g18301.t2
HiC_scaffold_8	gmst	exon	14801571	14801607	121.980656	-	1	ID=g18301.t2.exon5;Parent=g18301.t2
HiC_scaffold_8	AUGUSTUS	intron	14801608	14801895	1.0	-	.	ID=g18301.t1.intron6;Parent=g18301.t1
HiC_scaffold_8	gmst	intron	14801608	14801895	121.980656	-	0	ID=g18301.t2.intron5;Parent=g18301.t2
HiC_scaffold_8	AUGUSTUS	exon	14801896	14802008	.	-	.	ID=g18301.t1.exon7;Parent=g18301.t1
HiC_scaffold_8	AUGUSTUS	CDS	14801896	14802008	1.0	-	0	ID=g18301.t1.CDS7;Parent=g18301.t1
HiC_scaffold_8	gmst	CDS	14801896	14802008	121.980656	-	0	ID=g18301.t2.CDS6;Parent=g18301.t2
HiC_scaffold_8	gmst	exon	14801896	14802008	121.980656	-	0	ID=g18301.t2.exon6;Parent=g18301.t2
HiC_scaffold_8	AUGUSTUS	intron	14802009	14803182	1.0	-	.	ID=g18301.t1.intron7;Parent=g18301.t1
HiC_scaffold_8	gmst	intron	14802009	14803182	121.980656	-	0	ID=g18301.t2.intron6;Parent=g18301.t2
HiC_scaffold_8	AUGUSTUS	exon	14803183	14803314	.	-	.	ID=g18301.t1.exon8;Parent=g18301.t1
HiC_scaffold_8	AUGUSTUS	CDS	14803183	14803314	1.0	-	0	ID=g18301.t1.CDS8;Parent=g18301.t1
HiC_scaffold_8	gmst	CDS	14803183	14803314	121.980656	-	0	ID=g18301.t2.CDS7;Parent=g18301.t2
HiC_scaffold_8	gmst	exon	14803183	14803314	121.980656	-	0	ID=g18301.t2.exon7;Parent=g18301.t2
HiC_scaffold_8	AUGUSTUS	intron	14803315	14804167	1.0	-	.	ID=g18301.t1.intron8;Parent=g18301.t1
HiC_scaffold_8	gmst	intron	14803315	14804167	121.980656	-	0	ID=g18301.t2.intron7;Parent=g18301.t2
HiC_scaffold_8	AUGUSTUS	exon	14804168	14804251	.	-	.	ID=g18301.t1.exon9;Parent=g18301.t1
HiC_scaffold_8	AUGUSTUS	CDS	14804168	14804251	1.0	-	0	ID=g18301.t1.CDS9;Parent=g18301.t1
HiC_scaffold_8	gmst	CDS	14804168	14804251	121.980656	-	0	ID=g18301.t2.CDS8;Parent=g18301.t2
HiC_scaffold_8	gmst	exon	14804168	14804251	121.980656	-	0	ID=g18301.t2.exon8;Parent=g18301.t2
HiC_scaffold_8	AUGUSTUS	intron	14804252	14804453	1.0	-	.	ID=g18301.t1.intron9;Parent=g18301.t1
HiC_scaffold_8	gmst	intron	14804252	14804453	121.980656	-	0	ID=g18301.t2.intron8;Parent=g18301.t2
HiC_scaffold_8	AUGUSTUS	exon	14804454	14804511	.	-	.	ID=g18301.t1.exon10;Parent=g18301.t1
HiC_scaffold_8	AUGUSTUS	CDS	14804454	14804511	1.0	-	1	ID=g18301.t1.CDS10;Parent=g18301.t1
HiC_scaffold_8	gmst	CDS	14804454	14804511	121.980656	-	1	ID=g18301.t2.CDS9;Parent=g18301.t2
HiC_scaffold_8	gmst	exon	14804454	14804511	121.980656	-	1	ID=g18301.t2.exon9;Parent=g18301.t2
HiC_scaffold_8	AUGUSTUS	intron	14804512	14805027	1.0	-	.	ID=g18301.t1.intron10;Parent=g18301.t1
HiC_scaffold_8	gmst	intron	14804512	14805027	121.980656	-	0	ID=g18301.t2.intron9;Parent=g18301.t2
HiC_scaffold_8	AUGUSTUS	exon	14805028	14805077	.	-	.	ID=g18301.t1.exon11;Parent=g18301.t1
HiC_scaffold_8	AUGUSTUS	CDS	14805028	14805077	1.0	-	0	ID=g18301.t1.CDS11;Parent=g18301.t1
HiC_scaffold_8	gmst	CDS	14805028	14805077	121.980656	-	0	ID=g18301.t2.CDS10;Parent=g18301.t2
HiC_scaffold_8	gmst	exon	14805028	14805077	121.980656	-	0	ID=g18301.t2.exon10;Parent=g18301.t2
HiC_scaffold_8	AUGUSTUS	intron	14805078	14805468	1.0	-	.	ID=g18301.t1.intron11;Parent=g18301.t1
HiC_scaffold_8	gmst	intron	14805078	14805468	121.980656	-	0	ID=g18301.t2.intron10;Parent=g18301.t2
HiC_scaffold_8	AUGUSTUS	exon	14805469	14805504	.	-	.	ID=g18301.t1.exon12;Parent=g18301.t1
HiC_scaffold_8	AUGUSTUS	CDS	14805469	14805504	1.0	-	0	ID=g18301.t1.CDS12;Parent=g18301.t1
HiC_scaffold_8	gmst	CDS	14805469	14805504	121.980656	-	0	ID=g18301.t2.CDS11;Parent=g18301.t2
HiC_scaffold_8	gmst	exon	14805469	14805504	121.980656	-	0	ID=g18301.t2.exon11;Parent=g18301.t2
HiC_scaffold_8	AUGUSTUS	start_codon	14805502	14805504	.	-	0	ID=g18301.t1.start1;Parent=g18301.t1
HiC_scaffold_8	gmst	start_codon	14805502	14805504	121.980656	-	0	ID=g18301.t2.start1;Parent=g18301.t2
HiC_scaffold_8	AUGUSTUS	stop_codon	14824902	14824904	.	-	0	ID=g18302.t1.stop1;Parent=g18302.t1
HiC_scaffold_8	AUGUSTUS	exon	14824902	14825000	.	-	.	ID=g18302.t1.exon1;Parent=g18302.t1
HiC_scaffold_8	AUGUSTUS	CDS	14824902	14825000	0.63	-	0	ID=g18302.t1.CDS1;Parent=g18302.t1
HiC_scaffold_8	AUGUSTUS	gene	14824902	14850967	.	-	.	ID=g18302
HiC_scaffold_8	AUGUSTUS	mRNA	14824902	14850967	0.63	-	.	ID=g18302.t1;Parent=g18302;em_target=9668.ENSMPUP00000017579;em_score=1949.7;em_evalue=0.0;em_tcov=.;em_OGs=KOG3766@1|root,KOG3766@2759|Eukaryota,38D07@33154|Opisthokonta,3BC4J@33208|Metazoa,3CW2F@33213|Bilateria,480QU@7711|Chordata,495PN@7742|Vertebrata,3JCDE@40674|Mammalia,3EQEP@33554|Carnivora;em_COG_cat=K;em_desc=L(3)mbt-like 1 (Drosophila);em_max_annot_lvl=33208|Metazoa;em_Preferred_name=L3MBTL1;em_PFAMs=MBT,SAM_1,SAM_PNT,zf-C2HC;em_GOs=GO:0000122,GO:0000785,GO:0000793,GO:0001700,GO:0002376,GO:0002520,GO:0002682,GO:0003674,GO:0003676,GO:0003677,GO:0003682,GO:0005488,GO:0005515,GO:0005575,GO:0005622,GO:0005623,GO:0005634,GO:0005654,GO:0005694,GO:0005700,GO:0005737,GO:0005886,GO:0006325,GO:0006355,GO:0006357,GO:0006810,GO:0006996,GO:0007088,GO:0007097,GO:0007275,GO:0007346,GO:0007347,GO:0007399,GO:0007405,GO:0008150,GO:0008283,GO:0008285,GO:0009790,GO:0009792,GO:0009794,GO:0009889,GO:0009890,GO:0009892,GO:0009966,GO:0009987,GO:0010468,GO:0010556,GO:0010558,GO:0010564,GO:0010605,GO:0010629,GO:0010646,GO:0016020,GO:0016043,GO:0019219,GO:0019222,GO:0019904,GO:0022008,GO:0023051,GO:0030097,GO:0030154,GO:0031323,GO:0031324,GO:0031326,GO:0031327,GO:0031490,GO:0031491,GO:0031493,GO:0031523,GO:0031974,GO:0031981,GO:0032093,GO:0032501,GO:0032502,GO:0032991,GO:0033043,GO:0035064,GO:0035190,GO:0040029,GO:0042127,GO:0042393,GO:0042802,GO:0043035,GO:0043226,GO:0043227,GO:0043228,GO:0043229,GO:0043231,GO:0043232,GO:0043233,GO:0044422,GO:0044424,GO:0044427,GO:0044428,GO:0044446,GO:0044464,GO:0044877,GO:0045595,GO:0045637,GO:0045652,GO:0045892,GO:0045934,GO:0045995,GO:0046907,GO:0048513,GO:0048519,GO:0048523,GO:0048534,GO:0048583,GO:0048699,GO:0048731,GO:0048856,GO:0048869,GO:0050789,GO:0050793,GO:0050794,GO:0051128,GO:0051171,GO:0051172,GO:0051179,GO:0051234,GO:0051239,GO:0051252,GO:0051253,GO:0051276,GO:0051640,GO:0051641,GO:0051647,GO:0051649,GO:0051656,GO:0051726,GO:0051783,GO:0060255,GO:0061351,GO:0065007,GO:0070013,GO:0071840,GO:0071944,GO:0072089,GO:0080090,GO:0097159,GO:0140030,GO:0140034,GO:1901363,GO:1901796,GO:1902531,GO:1902679,GO:1903506,GO:1903507,GO:1903706,GO:2000026,GO:2000112,GO:2000113,GO:2001141
HiC_scaffold_8	AUGUSTUS	intron	14825001	14828206	0.86	-	.	ID=g18302.t1.intron1;Parent=g18302.t1
HiC_scaffold_8	AUGUSTUS	exon	14828207	14828269	.	-	.	ID=g18302.t1.exon2;Parent=g18302.t1
HiC_scaffold_8	AUGUSTUS	CDS	14828207	14828269	1.0	-	0	ID=g18302.t1.CDS2;Parent=g18302.t1
HiC_scaffold_8	AUGUSTUS	intron	14828270	14828696	1.0	-	.	ID=g18302.t1.intron2;Parent=g18302.t1
HiC_scaffold_8	AUGUSTUS	exon	14828697	14828854	.	-	.	ID=g18302.t1.exon3;Parent=g18302.t1
HiC_scaffold_8	AUGUSTUS	CDS	14828697	14828854	1.0	-	2	ID=g18302.t1.CDS3;Parent=g18302.t1
HiC_scaffold_8	AUGUSTUS	intron	14828855	14832745	1.0	-	.	ID=g18302.t1.intron3;Parent=g18302.t1
HiC_scaffold_8	AUGUSTUS	exon	14832746	14832795	.	-	.	ID=g18302.t1.exon4;Parent=g18302.t1
HiC_scaffold_8	AUGUSTUS	CDS	14832746	14832795	1.0	-	1	ID=g18302.t1.CDS4;Parent=g18302.t1
HiC_scaffold_8	AUGUSTUS	intron	14832796	14832885	1.0	-	.	ID=g18302.t1.intron4;Parent=g18302.t1
HiC_scaffold_8	AUGUSTUS	exon	14832886	14833083	.	-	.	ID=g18302.t1.exon5;Parent=g18302.t1
HiC_scaffold_8	AUGUSTUS	CDS	14832886	14833083	1.0	-	1	ID=g18302.t1.CDS5;Parent=g18302.t1
HiC_scaffold_8	AUGUSTUS	intron	14833084	14833269	1.0	-	.	ID=g18302.t1.intron5;Parent=g18302.t1
HiC_scaffold_8	AUGUSTUS	exon	14833270	14833369	.	-	.	ID=g18302.t1.exon6;Parent=g18302.t1
HiC_scaffold_8	AUGUSTUS	CDS	14833270	14833369	1.0	-	2	ID=g18302.t1.CDS6;Parent=g18302.t1
HiC_scaffold_8	AUGUSTUS	intron	14833370	14834426	1.0	-	.	ID=g18302.t1.intron6;Parent=g18302.t1
HiC_scaffold_8	AUGUSTUS	exon	14834427	14834541	.	-	.	ID=g18302.t1.exon7;Parent=g18302.t1
HiC_scaffold_8	AUGUSTUS	CDS	14834427	14834541	1.0	-	0	ID=g18302.t1.CDS7;Parent=g18302.t1
HiC_scaffold_8	AUGUSTUS	intron	14834542	14835013	1.0	-	.	ID=g18302.t1.intron7;Parent=g18302.t1
HiC_scaffold_8	AUGUSTUS	exon	14835014	14835124	.	-	.	ID=g18302.t1.exon8;Parent=g18302.t1
HiC_scaffold_8	AUGUSTUS	CDS	14835014	14835124	1.0	-	0	ID=g18302.t1.CDS8;Parent=g18302.t1
HiC_scaffold_8	AUGUSTUS	intron	14835125	14835307	1.0	-	.	ID=g18302.t1.intron8;Parent=g18302.t1
HiC_scaffold_8	AUGUSTUS	exon	14835308	14835393	.	-	.	ID=g18302.t1.exon9;Parent=g18302.t1
HiC_scaffold_8	AUGUSTUS	CDS	14835308	14835393	1.0	-	2	ID=g18302.t1.CDS9;Parent=g18302.t1
HiC_scaffold_8	AUGUSTUS	intron	14835394	14835928	1.0	-	.	ID=g18302.t1.intron9;Parent=g18302.t1
HiC_scaffold_8	AUGUSTUS	exon	14835929	14836005	.	-	.	ID=g18302.t1.exon10;Parent=g18302.t1
HiC_scaffold_8	AUGUSTUS	CDS	14835929	14836005	1.0	-	1	ID=g18302.t1.CDS10;Parent=g18302.t1
HiC_scaffold_8	AUGUSTUS	intron	14836006	14836418	1.0	-	.	ID=g18302.t1.intron10;Parent=g18302.t1
HiC_scaffold_8	AUGUSTUS	exon	14836419	14836570	.	-	.	ID=g18302.t1.exon11;Parent=g18302.t1
HiC_scaffold_8	AUGUSTUS	CDS	14836419	14836570	1.0	-	0	ID=g18302.t1.CDS11;Parent=g18302.t1
HiC_scaffold_8	AUGUSTUS	intron	14836571	14837818	1.0	-	.	ID=g18302.t1.intron11;Parent=g18302.t1
HiC_scaffold_8	AUGUSTUS	exon	14837819	14837910	.	-	.	ID=g18302.t1.exon12;Parent=g18302.t1
HiC_scaffold_8	AUGUSTUS	CDS	14837819	14837910	1.0	-	2	ID=g18302.t1.CDS12;Parent=g18302.t1
HiC_scaffold_8	AUGUSTUS	intron	14837911	14838221	1.0	-	.	ID=g18302.t1.intron12;Parent=g18302.t1
HiC_scaffold_8	AUGUSTUS	exon	14838222	14838357	.	-	.	ID=g18302.t1.exon13;Parent=g18302.t1
HiC_scaffold_8	AUGUSTUS	CDS	14838222	14838357	1.0	-	0	ID=g18302.t1.CDS13;Parent=g18302.t1
HiC_scaffold_8	AUGUSTUS	intron	14838358	14839292	1.0	-	.	ID=g18302.t1.intron13;Parent=g18302.t1
HiC_scaffold_8	AUGUSTUS	exon	14839293	14839397	.	-	.	ID=g18302.t1.exon14;Parent=g18302.t1
HiC_scaffold_8	AUGUSTUS	CDS	14839293	14839397	1.0	-	0	ID=g18302.t1.CDS14;Parent=g18302.t1
HiC_scaffold_8	AUGUSTUS	intron	14839398	14839926	1.0	-	.	ID=g18302.t1.intron14;Parent=g18302.t1
HiC_scaffold_8	AUGUSTUS	exon	14839927	14840015	.	-	.	ID=g18302.t1.exon15;Parent=g18302.t1
HiC_scaffold_8	AUGUSTUS	CDS	14839927	14840015	1.0	-	2	ID=g18302.t1.CDS15;Parent=g18302.t1
HiC_scaffold_8	AUGUSTUS	intron	14840016	14848586	1.0	-	.	ID=g18302.t1.intron15;Parent=g18302.t1
HiC_scaffold_8	AUGUSTUS	exon	14848587	14848671	.	-	.	ID=g18302.t1.exon16;Parent=g18302.t1
HiC_scaffold_8	AUGUSTUS	CDS	14848587	14848671	1.0	-	0	ID=g18302.t1.CDS16;Parent=g18302.t1
HiC_scaffold_8	AUGUSTUS	intron	14848672	14849305	1.0	-	.	ID=g18302.t1.intron16;Parent=g18302.t1
HiC_scaffold_8	AUGUSTUS	exon	14849306	14849438	.	-	.	ID=g18302.t1.exon17;Parent=g18302.t1
HiC_scaffold_8	AUGUSTUS	CDS	14849306	14849438	1.0	-	1	ID=g18302.t1.CDS17;Parent=g18302.t1
HiC_scaffold_8	AUGUSTUS	intron	14849439	14849567	1.0	-	.	ID=g18302.t1.intron17;Parent=g18302.t1
HiC_scaffold_8	AUGUSTUS	exon	14849568	14849721	.	-	.	ID=g18302.t1.exon18;Parent=g18302.t1
HiC_scaffold_8	AUGUSTUS	CDS	14849568	14849721	1.0	-	2	ID=g18302.t1.CDS18;Parent=g18302.t1
HiC_scaffold_8	AUGUSTUS	intron	14849722	14849987	1.0	-	.	ID=g18302.t1.intron18;Parent=g18302.t1
HiC_scaffold_8	AUGUSTUS	exon	14849988	14850129	.	-	.	ID=g18302.t1.exon19;Parent=g18302.t1
HiC_scaffold_8	AUGUSTUS	CDS	14849988	14850129	1.0	-	0	ID=g18302.t1.CDS19;Parent=g18302.t1
HiC_scaffold_8	AUGUSTUS	intron	14850130	14850448	1.0	-	.	ID=g18302.t1.intron19;Parent=g18302.t1
HiC_scaffold_8	AUGUSTUS	exon	14850449	14850675	.	-	.	ID=g18302.t1.exon20;Parent=g18302.t1
HiC_scaffold_8	AUGUSTUS	CDS	14850449	14850675	1.0	-	2	ID=g18302.t1.CDS20;Parent=g18302.t1
HiC_scaffold_8	AUGUSTUS	intron	14850676	14850834	1.0	-	.	ID=g18302.t1.intron20;Parent=g18302.t1
HiC_scaffold_8	AUGUSTUS	exon	14850835	14850967	.	-	.	ID=g18302.t1.exon21;Parent=g18302.t1
HiC_scaffold_8	AUGUSTUS	CDS	14850835	14850967	1.0	-	0	ID=g18302.t1.CDS21;Parent=g18302.t1
HiC_scaffold_8	AUGUSTUS	start_codon	14850965	14850967	.	-	0	ID=g18302.t1.start1;Parent=g18302.t1
HiC_scaffold_8	gmst	stop_codon	14861631	14861633	28.145913	-	0	ID=g18303.t1.stop1;Parent=g18303.t1
HiC_scaffold_8	gmst	gene	14861631	14861987	.	-	.	ID=g18303
HiC_scaffold_8	gmst	mRNA	14861631	14861987	.	-	.	ID=g18303.t1;Parent=g18303
HiC_scaffold_8	gmst	CDS	14861631	14861987	28.145913	-	0	ID=g18303.t1.CDS1;Parent=g18303.t1
HiC_scaffold_8	gmst	exon	14861631	14861987	28.145913	-	0	ID=g18303.t1.exon1;Parent=g18303.t1
HiC_scaffold_8	gmst	start_codon	14861985	14861987	28.145913	-	0	ID=g18303.t1.start1;Parent=g18303.t1
HiC_scaffold_8	AUGUSTUS	stop_codon	14869098	14869100	.	-	0	ID=g18304.t1.stop1;Parent=g18304.t1
HiC_scaffold_8	AUGUSTUS	exon	14869098	14869102	.	-	.	ID=g18304.t1.exon1;Parent=g18304.t1
HiC_scaffold_8	AUGUSTUS	CDS	14869098	14869102	1.0	-	2	ID=g18304.t1.CDS1;Parent=g18304.t1
HiC_scaffold_8	AUGUSTUS	gene	14869098	14874016	.	-	.	ID=g18304
HiC_scaffold_8	AUGUSTUS	mRNA	14869098	14874016	1.0	-	.	ID=g18304.t1;Parent=g18304;em_target=9668.ENSMPUP00000017580;em_score=583.5;em_evalue=2.7e-178;em_tcov=.;em_OGs=COG0724@1|root,KOG0106@2759|Eukaryota,38CEH@33154|Opisthokonta,3BBIK@33208|Metazoa,3CUHJ@33213|Bilateria,47ZAQ@7711|Chordata,495Z6@7742|Vertebrata,3JCSK@40674|Mammalia,3EIWM@33554|Carnivora;em_COG_cat=A;em_desc=Serine arginine-rich splicing factor 6;em_max_annot_lvl=33208|Metazoa;em_Preferred_name=SRSF6;em_KEGG_ko=ko:K12893;em_KEGG_Pathway=ko03040,ko05168,map03040,map05168;em_BRITE=ko00000,ko00001,ko03041;em_PFAMs=RRM_1;em_GOs=GO:0000075,GO:0000245,GO:0000278,GO:0000375,GO:0000377,GO:0000380,GO:0000381,GO:0000398,GO:0000785,GO:0001178,GO:0002252,GO:0002376,GO:0003674,GO:0003676,GO:0003723,GO:0003729,GO:0005488,GO:0005515,GO:0005575,GO:0005622,GO:0005623,GO:0005634,GO:0005654,GO:0005694,GO:0005700,GO:0006139,GO:0006355,GO:0006357,GO:0006376,GO:0006396,GO:0006397,GO:0006403,GO:0006405,GO:0006406,GO:0006611,GO:0006725,GO:0006807,GO:0006810,GO:0006886,GO:0006913,GO:0006950,GO:0006952,GO:0007049,GO:0007093,GO:0007346,GO:0008104,GO:0008150,GO:0008152,GO:0008284,GO:0008380,GO:0009605,GO:0009607,GO:0009615,GO:0009719,GO:0009725,GO:0009889,GO:0009892,GO:0009987,GO:0010033,GO:0010243,GO:0010467,GO:0010468,GO:0010556,GO:0010564,GO:0010605,GO:0010629,GO:0010837,GO:0010941,GO:0010948,GO:0015031,GO:0015833,GO:0015931,GO:0016043,GO:0016070,GO:0016071,GO:0016604,GO:0016607,GO:0019219,GO:0019222,GO:0022402,GO:0022603,GO:0022607,GO:0022613,GO:0022618,GO:0030856,GO:0030857,GO:0031123,GO:0031124,GO:0031323,GO:0031324,GO:0031326,GO:0031440,GO:0031503,GO:0031974,GO:0031981,GO:0032868,GO:0033036,GO:0033119,GO:0034613,GO:0034622,GO:0034641,GO:0035327,GO:0036002,GO:0042127,GO:0042221,GO:0042886,GO:0042981,GO:0043066,GO:0043067,GO:0043069,GO:0043170,GO:0043207,GO:0043226,GO:0043227,GO:0043228,GO:0043229,GO:0043231,GO:0043232,GO:0043233,GO:0043254,GO:0043434,GO:0043484,GO:0043933,GO:0044085,GO:0044087,GO:0044237,GO:0044238,GO:0044422,GO:0044424,GO:0044427,GO:0044428,GO:0044446,GO:0044451,GO:0044464,GO:0044819,GO:0045184,GO:0045595,GO:0045596,GO:0045604,GO:0045605,GO:0045616,GO:0045617,GO:0045682,GO:0045683,GO:0045786,GO:0045930,GO:0045934,GO:0046483,GO:0046907,GO:0048024,GO:0048025,GO:0048518,GO:0048519,GO:0048522,GO:0048523,GO:0048583,GO:0050657,GO:0050658,GO:0050678,GO:0050679,GO:0050684,GO:0050686,GO:0050789,GO:0050793,GO:0050794,GO:0050896,GO:0051028,GO:0051093,GO:0051094,GO:0051128,GO:0051168,GO:0051169,GO:0051171,GO:0051172,GO:0051179,GO:0051234,GO:0051236,GO:0051239,GO:0051240,GO:0051241,GO:0051252,GO:0051253,GO:0051607,GO:0051641,GO:0051649,GO:0051704,GO:0051707,GO:0051726,GO:0060255,GO:0060260,GO:0060501,GO:0060548,GO:0061041,GO:0065003,GO:0065007,GO:0070013,GO:0070727,GO:0071166,GO:0071426,GO:0071427,GO:0071702,GO:0071704,GO:0071705,GO:0071826,GO:0071840,GO:0080090,GO:0080134,GO:0090304,GO:0097159,GO:0098542,GO:1901360,GO:1901363,GO:1901652,GO:1901698,GO:1901700,GO:1901987,GO:1901988,GO:1901990,GO:1901991,GO:1902806,GO:1902807,GO:1903034,GO:1903047,GO:1903311,GO:1903312,GO:1903506,GO:1904035,GO:1904036,GO:2000026,GO:2000027,GO:2000045,GO:2000112,GO:2000134,GO:2000142,GO:2000674,GO:2000675,GO:2000794,GO:2001141
HiC_scaffold_8	AUGUSTUS	intron	14869103	14871082	1.0	-	.	ID=g18304.t1.intron1;Parent=g18304.t1
HiC_scaffold_8	AUGUSTUS	stop_codon	14870910	14870912	.	-	0	ID=g18304.t2.stop1;Parent=g18304.t2
HiC_scaffold_8	AUGUSTUS	exon	14870910	14871270	.	-	.	ID=g18304.t2.exon1;Parent=g18304.t2
HiC_scaffold_8	AUGUSTUS	CDS	14870910	14871270	0.77	-	1	ID=g18304.t2.CDS1;Parent=g18304.t2
HiC_scaffold_8	AUGUSTUS	mRNA	14870910	14874016	0.77	-	.	ID=g18304.t2;Parent=g18304;em_target=9612.ENSCAFP00000013652;em_score=679.4;em_evalue=3.6e-207;em_tcov=.;em_OGs=COG0724@1|root,KOG0106@2759|Eukaryota,38CEH@33154|Opisthokonta,3BBIK@33208|Metazoa,3CUHJ@33213|Bilateria,47ZAQ@7711|Chordata,495Z6@7742|Vertebrata,3JCSK@40674|Mammalia,3EIWM@33554|Carnivora;em_COG_cat=A;em_desc=Serine arginine-rich splicing factor 6;em_max_annot_lvl=33208|Metazoa;em_Preferred_name=SRSF6;em_KEGG_ko=ko:K12893;em_KEGG_Pathway=ko03040,ko05168,map03040,map05168;em_BRITE=ko00000,ko00001,ko03041;em_PFAMs=RRM_1;em_GOs=GO:0000075,GO:0000245,GO:0000278,GO:0000375,GO:0000377,GO:0000380,GO:0000381,GO:0000398,GO:0000785,GO:0001178,GO:0002252,GO:0002376,GO:0003674,GO:0003676,GO:0003723,GO:0003729,GO:0005488,GO:0005515,GO:0005575,GO:0005622,GO:0005623,GO:0005634,GO:0005654,GO:0005694,GO:0005700,GO:0006139,GO:0006355,GO:0006357,GO:0006376,GO:0006396,GO:0006397,GO:0006403,GO:0006405,GO:0006406,GO:0006611,GO:0006725,GO:0006807,GO:0006810,GO:0006886,GO:0006913,GO:0006950,GO:0006952,GO:0007049,GO:0007093,GO:0007346,GO:0008104,GO:0008150,GO:0008152,GO:0008284,GO:0008380,GO:0009605,GO:0009607,GO:0009615,GO:0009719,GO:0009725,GO:0009889,GO:0009892,GO:0009987,GO:0010033,GO:0010243,GO:0010467,GO:0010468,GO:0010556,GO:0010564,GO:0010605,GO:0010629,GO:0010837,GO:0010941,GO:0010948,GO:0015031,GO:0015833,GO:0015931,GO:0016043,GO:0016070,GO:0016071,GO:0016604,GO:0016607,GO:0019219,GO:0019222,GO:0022402,GO:0022603,GO:0022607,GO:0022613,GO:0022618,GO:0030856,GO:0030857,GO:0031123,GO:0031124,GO:0031323,GO:0031324,GO:0031326,GO:0031440,GO:0031503,GO:0031974,GO:0031981,GO:0032868,GO:0033036,GO:0033119,GO:0034613,GO:0034622,GO:0034641,GO:0035327,GO:0036002,GO:0042127,GO:0042221,GO:0042886,GO:0042981,GO:0043066,GO:0043067,GO:0043069,GO:0043170,GO:0043207,GO:0043226,GO:0043227,GO:0043228,GO:0043229,GO:0043231,GO:0043232,GO:0043233,GO:0043254,GO:0043434,GO:0043484,GO:0043933,GO:0044085,GO:0044087,GO:0044237,GO:0044238,GO:0044422,GO:0044424,GO:0044427,GO:0044428,GO:0044446,GO:0044451,GO:0044464,GO:0044819,GO:0045184,GO:0045595,GO:0045596,GO:0045604,GO:0045605,GO:0045616,GO:0045617,GO:0045682,GO:0045683,GO:0045786,GO:0045930,GO:0045934,GO:0046483,GO:0046907,GO:0048024,GO:0048025,GO:0048518,GO:0048519,GO:0048522,GO:0048523,GO:0048583,GO:0050657,GO:0050658,GO:0050678,GO:0050679,GO:0050684,GO:0050686,GO:0050789,GO:0050793,GO:0050794,GO:0050896,GO:0051028,GO:0051093,GO:0051094,GO:0051128,GO:0051168,GO:0051169,GO:0051171,GO:0051172,GO:0051179,GO:0051234,GO:0051236,GO:0051239,GO:0051240,GO:0051241,GO:0051252,GO:0051253,GO:0051607,GO:0051641,GO:0051649,GO:0051704,GO:0051707,GO:0051726,GO:0060255,GO:0060260,GO:0060501,GO:0060548,GO:0061041,GO:0065003,GO:0065007,GO:0070013,GO:0070727,GO:0071166,GO:0071426,GO:0071427,GO:0071702,GO:0071704,GO:0071705,GO:0071826,GO:0071840,GO:0080090,GO:0080134,GO:0090304,GO:0097159,GO:0098542,GO:1901360,GO:1901363,GO:1901652,GO:1901698,GO:1901700,GO:1901987,GO:1901988,GO:1901990,GO:1901991,GO:1902806,GO:1902807,GO:1903034,GO:1903047,GO:1903311,GO:1903312,GO:1903506,GO:1904035,GO:1904036,GO:2000026,GO:2000027,GO:2000045,GO:2000112,GO:2000134,GO:2000142,GO:2000674,GO:2000675,GO:2000794,GO:2001141
HiC_scaffold_8	AUGUSTUS	exon	14871083	14871270	.	-	.	ID=g18304.t1.exon2;Parent=g18304.t1
HiC_scaffold_8	AUGUSTUS	CDS	14871083	14871270	1.0	-	1	ID=g18304.t1.CDS2;Parent=g18304.t1
HiC_scaffold_8	AUGUSTUS	intron	14871271	14871366	1.0	-	.	ID=g18304.t1.intron2;Parent=g18304.t1
HiC_scaffold_8	AUGUSTUS	intron	14871271	14871366	1.0	-	.	ID=g18304.t2.intron1;Parent=g18304.t2
HiC_scaffold_8	AUGUSTUS	exon	14871367	14871450	.	-	.	ID=g18304.t1.exon3;Parent=g18304.t1
HiC_scaffold_8	AUGUSTUS	exon	14871367	14871450	.	-	.	ID=g18304.t2.exon2;Parent=g18304.t2
HiC_scaffold_8	AUGUSTUS	CDS	14871367	14871450	1.0	-	1	ID=g18304.t1.CDS3;Parent=g18304.t1
HiC_scaffold_8	AUGUSTUS	CDS	14871367	14871450	1.0	-	1	ID=g18304.t2.CDS2;Parent=g18304.t2
HiC_scaffold_8	AUGUSTUS	intron	14871451	14871726	1.0	-	.	ID=g18304.t1.intron3;Parent=g18304.t1
HiC_scaffold_8	AUGUSTUS	intron	14871451	14871726	1.0	-	.	ID=g18304.t2.intron2;Parent=g18304.t2
HiC_scaffold_8	AUGUSTUS	exon	14871727	14871935	.	-	.	ID=g18304.t1.exon4;Parent=g18304.t1
HiC_scaffold_8	AUGUSTUS	exon	14871727	14871935	.	-	.	ID=g18304.t2.exon3;Parent=g18304.t2
HiC_scaffold_8	AUGUSTUS	CDS	14871727	14871935	1.0	-	0	ID=g18304.t1.CDS4;Parent=g18304.t1
HiC_scaffold_8	AUGUSTUS	CDS	14871727	14871935	1.0	-	0	ID=g18304.t2.CDS3;Parent=g18304.t2
HiC_scaffold_8	AUGUSTUS	intron	14871936	14872080	1.0	-	.	ID=g18304.t1.intron4;Parent=g18304.t1
HiC_scaffold_8	AUGUSTUS	intron	14871936	14872080	1.0	-	.	ID=g18304.t2.intron3;Parent=g18304.t2
HiC_scaffold_8	AUGUSTUS	exon	14872081	14872205	.	-	.	ID=g18304.t1.exon5;Parent=g18304.t1
HiC_scaffold_8	AUGUSTUS	exon	14872081	14872205	.	-	.	ID=g18304.t2.exon4;Parent=g18304.t2
HiC_scaffold_8	AUGUSTUS	CDS	14872081	14872205	1.0	-	2	ID=g18304.t1.CDS5;Parent=g18304.t1
HiC_scaffold_8	AUGUSTUS	CDS	14872081	14872205	1.0	-	2	ID=g18304.t2.CDS4;Parent=g18304.t2
HiC_scaffold_8	AUGUSTUS	intron	14872206	14873536	1.0	-	.	ID=g18304.t1.intron5;Parent=g18304.t1
HiC_scaffold_8	AUGUSTUS	intron	14872206	14873536	1.0	-	.	ID=g18304.t2.intron4;Parent=g18304.t2
HiC_scaffold_8	AUGUSTUS	exon	14873537	14873685	.	-	.	ID=g18304.t1.exon6;Parent=g18304.t1
HiC_scaffold_8	AUGUSTUS	exon	14873537	14873685	.	-	.	ID=g18304.t2.exon5;Parent=g18304.t2
HiC_scaffold_8	AUGUSTUS	CDS	14873537	14873685	1.0	-	1	ID=g18304.t1.CDS6;Parent=g18304.t1
HiC_scaffold_8	AUGUSTUS	CDS	14873537	14873685	1.0	-	1	ID=g18304.t2.CDS5;Parent=g18304.t2
HiC_scaffold_8	AUGUSTUS	intron	14873686	14873909	1.0	-	.	ID=g18304.t1.intron6;Parent=g18304.t1
HiC_scaffold_8	AUGUSTUS	intron	14873686	14873909	1.0	-	.	ID=g18304.t2.intron5;Parent=g18304.t2
HiC_scaffold_8	AUGUSTUS	exon	14873910	14874016	.	-	.	ID=g18304.t1.exon7;Parent=g18304.t1
HiC_scaffold_8	AUGUSTUS	exon	14873910	14874016	.	-	.	ID=g18304.t2.exon6;Parent=g18304.t2
HiC_scaffold_8	AUGUSTUS	CDS	14873910	14874016	1.0	-	0	ID=g18304.t1.CDS7;Parent=g18304.t1
HiC_scaffold_8	AUGUSTUS	CDS	14873910	14874016	1.0	-	0	ID=g18304.t2.CDS6;Parent=g18304.t2
HiC_scaffold_8	AUGUSTUS	start_codon	14874014	14874016	.	-	0	ID=g18304.t1.start1;Parent=g18304.t1
HiC_scaffold_8	AUGUSTUS	start_codon	14874014	14874016	.	-	0	ID=g18304.t2.start1;Parent=g18304.t2
HiC_scaffold_8	GeneMark.hmm3	stop_codon	16137063	16137065	.	-	0	ID=g18305.t1.stop1;Parent=g18305.t1
HiC_scaffold_8	GeneMark.hmm3	CDS	16137063	16137136	.	-	2	ID=g18305.t1.CDS1;Parent=g18305.t1
HiC_scaffold_8	GeneMark.hmm3	exon	16137063	16137136	.	-	2	ID=g18305.t1.exon1;Parent=g18305.t1
HiC_scaffold_8	GeneMark.hmm3	gene	16137063	16138113	.	-	.	ID=g18305
HiC_scaffold_8	GeneMark.hmm3	mRNA	16137063	16138113	.	-	.	ID=g18305.t1;Parent=g18305
HiC_scaffold_8	GeneMark.hmm3	intron	16137137	16138085	.	-	1	ID=g18305.t1.intron1;Parent=g18305.t1
HiC_scaffold_8	GeneMark.hmm3	CDS	16138086	16138113	.	-	0	ID=g18305.t1.CDS2;Parent=g18305.t1
HiC_scaffold_8	GeneMark.hmm3	exon	16138086	16138113	.	-	0	ID=g18305.t1.exon2;Parent=g18305.t1
HiC_scaffold_8	GeneMark.hmm3	start_codon	16138111	16138113	.	-	0	ID=g18305.t1.start1;Parent=g18305.t1
HiC_scaffold_8	gmst	start_codon	16141396	16141398	18.041004	+	0	ID=g18306.t1.start1;Parent=g18306.t1
HiC_scaffold_8	gmst	gene	16141396	16141722	.	+	.	ID=g18306
HiC_scaffold_8	gmst	mRNA	16141396	16141722	.	+	.	ID=g18306.t1;Parent=g18306
HiC_scaffold_8	gmst	CDS	16141396	16141722	18.041004	+	0	ID=g18306.t1.CDS1;Parent=g18306.t1
HiC_scaffold_8	gmst	exon	16141396	16141722	18.041004	+	0	ID=g18306.t1.exon1;Parent=g18306.t1
HiC_scaffold_8	gmst	stop_codon	16141720	16141722	18.041004	+	0	ID=g18306.t1.stop1;Parent=g18306.t1
HiC_scaffold_8	AUGUSTUS	start_codon	16576329	16576331	.	+	0	ID=g18307.t1.start1;Parent=g18307.t1
HiC_scaffold_8	AUGUSTUS	exon	16576329	16576361	.	+	.	ID=g18307.t1.exon1;Parent=g18307.t1
HiC_scaffold_8	AUGUSTUS	CDS	16576329	16576361	1.0	+	0	ID=g18307.t1.CDS1;Parent=g18307.t1
HiC_scaffold_8	AUGUSTUS	gene	16576329	16717789	.	+	.	ID=g18307
HiC_scaffold_8	AUGUSTUS	mRNA	16576329	16717789	1.0	+	.	ID=g18307.t1;Parent=g18307;em_target=9668.ENSMPUP00000017583;em_score=6128.3;em_evalue=0.0;em_tcov=.;em_OGs=COG0553@1|root,KOG0384@2759|Eukaryota,39S8H@33154|Opisthokonta,3BJPR@33208|Metazoa,3CZQ3@33213|Bilateria,47YYG@7711|Chordata,4966C@7742|Vertebrata,3J9XC@40674|Mammalia,3EHA0@33554|Carnivora;em_COG_cat=K;em_desc=Chromodomain helicase DNA binding protein 6;em_max_annot_lvl=33208|Metazoa;em_Preferred_name=CHD6;em_EC=3.6.4.12;em_KEGG_ko=ko:K14436;em_BRITE=ko00000,ko01000,ko03036;em_PFAMs=BRK,Chromo,Helicase_C,SNF2_N;em_GOs=GO:0001221,GO:0003674,GO:0003824,GO:0005488,GO:0005515,GO:0005575,GO:0005622,GO:0005623,GO:0005634,GO:0005654,GO:0006355,GO:0006357,GO:0006950,GO:0006979,GO:0008094,GO:0008134,GO:0008150,GO:0009889,GO:0009891,GO:0009893,GO:0009987,GO:0010468,GO:0010556,GO:0010557,GO:0010604,GO:0010628,GO:0016462,GO:0016787,GO:0016817,GO:0016818,GO:0016887,GO:0017111,GO:0019219,GO:0019222,GO:0031323,GO:0031325,GO:0031326,GO:0031328,GO:0031974,GO:0031981,GO:0033554,GO:0034599,GO:0036003,GO:0036091,GO:0042221,GO:0042623,GO:0043226,GO:0043227,GO:0043229,GO:0043231,GO:0043233,GO:0043618,GO:0043619,GO:0043620,GO:0044422,GO:0044424,GO:0044428,GO:0044446,GO:0044464,GO:0045893,GO:0045935,GO:0045944,GO:0048518,GO:0048522,GO:0050789,GO:0050794,GO:0050896,GO:0051171,GO:0051173,GO:0051252,GO:0051254,GO:0051716,GO:0060255,GO:0065007,GO:0070013,GO:0070887,GO:0080090,GO:1901522,GO:1902680,GO:1903506,GO:1903508,GO:2000112,GO:2001141
HiC_scaffold_8	AUGUSTUS	intron	16576362	16588013	1.0	+	.	ID=g18307.t1.intron1;Parent=g18307.t1
HiC_scaffold_8	AUGUSTUS	exon	16588014	16588534	.	+	.	ID=g18307.t1.exon2;Parent=g18307.t1
HiC_scaffold_8	AUGUSTUS	CDS	16588014	16588534	1.0	+	0	ID=g18307.t1.CDS2;Parent=g18307.t1
HiC_scaffold_8	AUGUSTUS	intron	16588535	16606571	1.0	+	.	ID=g18307.t1.intron2;Parent=g18307.t1
HiC_scaffold_8	AUGUSTUS	exon	16606572	16606719	.	+	.	ID=g18307.t1.exon3;Parent=g18307.t1
HiC_scaffold_8	AUGUSTUS	CDS	16606572	16606719	1.0	+	1	ID=g18307.t1.CDS3;Parent=g18307.t1
HiC_scaffold_8	AUGUSTUS	intron	16606720	16608567	1.0	+	.	ID=g18307.t1.intron3;Parent=g18307.t1
HiC_scaffold_8	AUGUSTUS	exon	16608568	16608717	.	+	.	ID=g18307.t1.exon4;Parent=g18307.t1
HiC_scaffold_8	AUGUSTUS	CDS	16608568	16608717	1.0	+	0	ID=g18307.t1.CDS4;Parent=g18307.t1
HiC_scaffold_8	AUGUSTUS	intron	16608718	16620609	1.0	+	.	ID=g18307.t1.intron4;Parent=g18307.t1
HiC_scaffold_8	AUGUSTUS	exon	16620610	16620672	.	+	.	ID=g18307.t1.exon5;Parent=g18307.t1
HiC_scaffold_8	AUGUSTUS	CDS	16620610	16620672	1.0	+	0	ID=g18307.t1.CDS5;Parent=g18307.t1
HiC_scaffold_8	AUGUSTUS	intron	16620673	16621479	1.0	+	.	ID=g18307.t1.intron5;Parent=g18307.t1
HiC_scaffold_8	AUGUSTUS	exon	16621480	16621538	.	+	.	ID=g18307.t1.exon6;Parent=g18307.t1
HiC_scaffold_8	AUGUSTUS	CDS	16621480	16621538	1.0	+	0	ID=g18307.t1.CDS6;Parent=g18307.t1
HiC_scaffold_8	AUGUSTUS	intron	16621539	16622168	1.0	+	.	ID=g18307.t1.intron6;Parent=g18307.t1
HiC_scaffold_8	AUGUSTUS	exon	16622169	16622286	.	+	.	ID=g18307.t1.exon7;Parent=g18307.t1
HiC_scaffold_8	AUGUSTUS	CDS	16622169	16622286	1.0	+	1	ID=g18307.t1.CDS7;Parent=g18307.t1
HiC_scaffold_8	AUGUSTUS	intron	16622287	16626698	1.0	+	.	ID=g18307.t1.intron7;Parent=g18307.t1
HiC_scaffold_8	AUGUSTUS	exon	16626699	16626785	.	+	.	ID=g18307.t1.exon8;Parent=g18307.t1
HiC_scaffold_8	AUGUSTUS	CDS	16626699	16626785	1.0	+	0	ID=g18307.t1.CDS8;Parent=g18307.t1
HiC_scaffold_8	AUGUSTUS	intron	16626786	16626978	1.0	+	.	ID=g18307.t1.intron8;Parent=g18307.t1
HiC_scaffold_8	AUGUSTUS	exon	16626979	16627113	.	+	.	ID=g18307.t1.exon9;Parent=g18307.t1
HiC_scaffold_8	AUGUSTUS	CDS	16626979	16627113	1.0	+	0	ID=g18307.t1.CDS9;Parent=g18307.t1
HiC_scaffold_8	AUGUSTUS	intron	16627114	16631311	1.0	+	.	ID=g18307.t1.intron9;Parent=g18307.t1
HiC_scaffold_8	AUGUSTUS	exon	16631312	16631433	.	+	.	ID=g18307.t1.exon10;Parent=g18307.t1
HiC_scaffold_8	AUGUSTUS	CDS	16631312	16631433	1.0	+	0	ID=g18307.t1.CDS10;Parent=g18307.t1
HiC_scaffold_8	AUGUSTUS	intron	16631434	16632618	1.0	+	.	ID=g18307.t1.intron10;Parent=g18307.t1
HiC_scaffold_8	AUGUSTUS	exon	16632619	16632862	.	+	.	ID=g18307.t1.exon11;Parent=g18307.t1
HiC_scaffold_8	AUGUSTUS	CDS	16632619	16632862	1.0	+	1	ID=g18307.t1.CDS11;Parent=g18307.t1
HiC_scaffold_8	AUGUSTUS	intron	16632863	16634053	1.0	+	.	ID=g18307.t1.intron11;Parent=g18307.t1
HiC_scaffold_8	AUGUSTUS	exon	16634054	16634230	.	+	.	ID=g18307.t1.exon12;Parent=g18307.t1
HiC_scaffold_8	AUGUSTUS	CDS	16634054	16634230	1.0	+	0	ID=g18307.t1.CDS12;Parent=g18307.t1
HiC_scaffold_8	AUGUSTUS	intron	16634231	16634799	1.0	+	.	ID=g18307.t1.intron12;Parent=g18307.t1
HiC_scaffold_8	AUGUSTUS	exon	16634800	16634943	.	+	.	ID=g18307.t1.exon13;Parent=g18307.t1
HiC_scaffold_8	AUGUSTUS	CDS	16634800	16634943	1.0	+	0	ID=g18307.t1.CDS13;Parent=g18307.t1
HiC_scaffold_8	AUGUSTUS	intron	16634944	16638398	1.0	+	.	ID=g18307.t1.intron13;Parent=g18307.t1
HiC_scaffold_8	AUGUSTUS	exon	16638399	16638654	.	+	.	ID=g18307.t1.exon14;Parent=g18307.t1
HiC_scaffold_8	AUGUSTUS	CDS	16638399	16638654	1.0	+	0	ID=g18307.t1.CDS14;Parent=g18307.t1
HiC_scaffold_8	AUGUSTUS	intron	16638655	16639643	1.0	+	.	ID=g18307.t1.intron14;Parent=g18307.t1
HiC_scaffold_8	AUGUSTUS	exon	16639644	16639854	.	+	.	ID=g18307.t1.exon15;Parent=g18307.t1
HiC_scaffold_8	AUGUSTUS	CDS	16639644	16639854	1.0	+	2	ID=g18307.t1.CDS15;Parent=g18307.t1
HiC_scaffold_8	AUGUSTUS	intron	16639855	16648986	1.0	+	.	ID=g18307.t1.intron15;Parent=g18307.t1
HiC_scaffold_8	AUGUSTUS	exon	16648987	16649182	.	+	.	ID=g18307.t1.exon16;Parent=g18307.t1
HiC_scaffold_8	AUGUSTUS	CDS	16648987	16649182	1.0	+	1	ID=g18307.t1.CDS16;Parent=g18307.t1
HiC_scaffold_8	AUGUSTUS	intron	16649183	16663464	1.0	+	.	ID=g18307.t1.intron16;Parent=g18307.t1
HiC_scaffold_8	AUGUSTUS	exon	16663465	16663629	.	+	.	ID=g18307.t1.exon17;Parent=g18307.t1
HiC_scaffold_8	AUGUSTUS	CDS	16663465	16663629	1.0	+	0	ID=g18307.t1.CDS17;Parent=g18307.t1
HiC_scaffold_8	AUGUSTUS	intron	16663630	16665167	1.0	+	.	ID=g18307.t1.intron17;Parent=g18307.t1
HiC_scaffold_8	AUGUSTUS	exon	16665168	16665347	.	+	.	ID=g18307.t1.exon18;Parent=g18307.t1
HiC_scaffold_8	AUGUSTUS	CDS	16665168	16665347	1.0	+	0	ID=g18307.t1.CDS18;Parent=g18307.t1
HiC_scaffold_8	AUGUSTUS	intron	16665348	16666518	1.0	+	.	ID=g18307.t1.intron18;Parent=g18307.t1
HiC_scaffold_8	AUGUSTUS	exon	16666519	16666629	.	+	.	ID=g18307.t1.exon19;Parent=g18307.t1
HiC_scaffold_8	AUGUSTUS	CDS	16666519	16666629	1.0	+	0	ID=g18307.t1.CDS19;Parent=g18307.t1
HiC_scaffold_8	AUGUSTUS	intron	16666630	16668380	1.0	+	.	ID=g18307.t1.intron19;Parent=g18307.t1
HiC_scaffold_8	AUGUSTUS	exon	16668381	16668583	.	+	.	ID=g18307.t1.exon20;Parent=g18307.t1
HiC_scaffold_8	AUGUSTUS	CDS	16668381	16668583	1.0	+	0	ID=g18307.t1.CDS20;Parent=g18307.t1
HiC_scaffold_8	AUGUSTUS	intron	16668584	16669253	1.0	+	.	ID=g18307.t1.intron20;Parent=g18307.t1
HiC_scaffold_8	AUGUSTUS	exon	16669254	16669453	.	+	.	ID=g18307.t1.exon21;Parent=g18307.t1
HiC_scaffold_8	AUGUSTUS	CDS	16669254	16669453	1.0	+	1	ID=g18307.t1.CDS21;Parent=g18307.t1
HiC_scaffold_8	AUGUSTUS	intron	16669454	16670149	1.0	+	.	ID=g18307.t1.intron21;Parent=g18307.t1
HiC_scaffold_8	AUGUSTUS	exon	16670150	16670309	.	+	.	ID=g18307.t1.exon22;Parent=g18307.t1
HiC_scaffold_8	AUGUSTUS	CDS	16670150	16670309	1.0	+	2	ID=g18307.t1.CDS22;Parent=g18307.t1
HiC_scaffold_8	AUGUSTUS	intron	16670310	16674957	1.0	+	.	ID=g18307.t1.intron22;Parent=g18307.t1
HiC_scaffold_8	AUGUSTUS	exon	16674958	16675047	.	+	.	ID=g18307.t1.exon23;Parent=g18307.t1
HiC_scaffold_8	AUGUSTUS	CDS	16674958	16675047	1.0	+	1	ID=g18307.t1.CDS23;Parent=g18307.t1
HiC_scaffold_8	AUGUSTUS	intron	16675048	16677209	1.0	+	.	ID=g18307.t1.intron23;Parent=g18307.t1
HiC_scaffold_8	AUGUSTUS	exon	16677210	16677313	.	+	.	ID=g18307.t1.exon24;Parent=g18307.t1
HiC_scaffold_8	AUGUSTUS	CDS	16677210	16677313	1.0	+	1	ID=g18307.t1.CDS24;Parent=g18307.t1
HiC_scaffold_8	AUGUSTUS	intron	16677314	16682482	1.0	+	.	ID=g18307.t1.intron24;Parent=g18307.t1
HiC_scaffold_8	AUGUSTUS	exon	16682483	16682612	.	+	.	ID=g18307.t1.exon25;Parent=g18307.t1
HiC_scaffold_8	AUGUSTUS	CDS	16682483	16682612	1.0	+	2	ID=g18307.t1.CDS25;Parent=g18307.t1
HiC_scaffold_8	AUGUSTUS	intron	16682613	16684372	1.0	+	.	ID=g18307.t1.intron25;Parent=g18307.t1
HiC_scaffold_8	AUGUSTUS	exon	16684373	16684433	.	+	.	ID=g18307.t1.exon26;Parent=g18307.t1
HiC_scaffold_8	AUGUSTUS	CDS	16684373	16684433	1.0	+	1	ID=g18307.t1.CDS26;Parent=g18307.t1
HiC_scaffold_8	AUGUSTUS	intron	16684434	16696512	1.0	+	.	ID=g18307.t1.intron26;Parent=g18307.t1
HiC_scaffold_8	AUGUSTUS	exon	16696513	16696573	.	+	.	ID=g18307.t1.exon27;Parent=g18307.t1
HiC_scaffold_8	AUGUSTUS	CDS	16696513	16696573	1.0	+	0	ID=g18307.t1.CDS27;Parent=g18307.t1
HiC_scaffold_8	AUGUSTUS	intron	16696574	16697267	1.0	+	.	ID=g18307.t1.intron27;Parent=g18307.t1
HiC_scaffold_8	AUGUSTUS	exon	16697268	16697484	.	+	.	ID=g18307.t1.exon28;Parent=g18307.t1
HiC_scaffold_8	AUGUSTUS	CDS	16697268	16697484	1.0	+	2	ID=g18307.t1.CDS28;Parent=g18307.t1
HiC_scaffold_8	AUGUSTUS	intron	16697485	16698926	1.0	+	.	ID=g18307.t1.intron28;Parent=g18307.t1
HiC_scaffold_8	AUGUSTUS	exon	16698927	16699135	.	+	.	ID=g18307.t1.exon29;Parent=g18307.t1
HiC_scaffold_8	AUGUSTUS	CDS	16698927	16699135	1.0	+	1	ID=g18307.t1.CDS29;Parent=g18307.t1
HiC_scaffold_8	AUGUSTUS	intron	16699136	16700349	1.0	+	.	ID=g18307.t1.intron29;Parent=g18307.t1
HiC_scaffold_8	AUGUSTUS	exon	16700350	16701927	.	+	.	ID=g18307.t1.exon30;Parent=g18307.t1
HiC_scaffold_8	AUGUSTUS	CDS	16700350	16701927	1.0	+	2	ID=g18307.t1.CDS30;Parent=g18307.t1
HiC_scaffold_8	AUGUSTUS	intron	16701928	16704954	1.0	+	.	ID=g18307.t1.intron30;Parent=g18307.t1
HiC_scaffold_8	AUGUSTUS	exon	16704955	16705106	.	+	.	ID=g18307.t1.exon31;Parent=g18307.t1
HiC_scaffold_8	AUGUSTUS	CDS	16704955	16705106	1.0	+	2	ID=g18307.t1.CDS31;Parent=g18307.t1
HiC_scaffold_8	AUGUSTUS	intron	16705107	16705482	1.0	+	.	ID=g18307.t1.intron31;Parent=g18307.t1
HiC_scaffold_8	AUGUSTUS	exon	16705483	16705689	.	+	.	ID=g18307.t1.exon32;Parent=g18307.t1
HiC_scaffold_8	AUGUSTUS	CDS	16705483	16705689	1.0	+	0	ID=g18307.t1.CDS32;Parent=g18307.t1
HiC_scaffold_8	AUGUSTUS	intron	16705690	16706894	1.0	+	.	ID=g18307.t1.intron32;Parent=g18307.t1
HiC_scaffold_8	AUGUSTUS	exon	16706895	16707347	.	+	.	ID=g18307.t1.exon33;Parent=g18307.t1
HiC_scaffold_8	AUGUSTUS	CDS	16706895	16707347	1.0	+	0	ID=g18307.t1.CDS33;Parent=g18307.t1
HiC_scaffold_8	AUGUSTUS	intron	16707348	16708962	1.0	+	.	ID=g18307.t1.intron33;Parent=g18307.t1
HiC_scaffold_8	AUGUSTUS	exon	16708963	16709154	.	+	.	ID=g18307.t1.exon34;Parent=g18307.t1
HiC_scaffold_8	AUGUSTUS	CDS	16708963	16709154	1.0	+	0	ID=g18307.t1.CDS34;Parent=g18307.t1
HiC_scaffold_8	AUGUSTUS	intron	16709155	16710347	1.0	+	.	ID=g18307.t1.intron34;Parent=g18307.t1
HiC_scaffold_8	AUGUSTUS	exon	16710348	16710467	.	+	.	ID=g18307.t1.exon35;Parent=g18307.t1
HiC_scaffold_8	AUGUSTUS	CDS	16710348	16710467	1.0	+	0	ID=g18307.t1.CDS35;Parent=g18307.t1
HiC_scaffold_8	AUGUSTUS	intron	16710468	16716892	1.0	+	.	ID=g18307.t1.intron35;Parent=g18307.t1
HiC_scaffold_8	AUGUSTUS	exon	16716893	16717789	.	+	.	ID=g18307.t1.exon36;Parent=g18307.t1
HiC_scaffold_8	AUGUSTUS	CDS	16716893	16717789	1.0	+	0	ID=g18307.t1.CDS36;Parent=g18307.t1
HiC_scaffold_8	AUGUSTUS	stop_codon	16717787	16717789	.	+	0	ID=g18307.t1.stop1;Parent=g18307.t1
HiC_scaffold_8	AUGUSTUS	start_codon	16723143	16723145	.	+	0	ID=g18308.t1.start1;Parent=g18308.t1
HiC_scaffold_8	AUGUSTUS	exon	16723143	16723305	.	+	.	ID=g18308.t1.exon1;Parent=g18308.t1
HiC_scaffold_8	AUGUSTUS	CDS	16723143	16723305	0.97	+	0	ID=g18308.t1.CDS1;Parent=g18308.t1
HiC_scaffold_8	AUGUSTUS	gene	16723143	16754915	.	+	.	ID=g18308
HiC_scaffold_8	AUGUSTUS	mRNA	16723143	16754915	.	+	.	ID=g18308.t1;Parent=g18308;em_target=9707.XP_004412028.1;em_score=1409.8;em_evalue=0.0;em_tcov=.;em_OGs=28NNV@1|root,2QV8J@2759|Eukaryota,38I5K@33154|Opisthokonta,3BA4S@33208|Metazoa,3CZR6@33213|Bilateria,484VI@7711|Chordata,4995Z@7742|Vertebrata,3J9KM@40674|Mammalia,3EJ6X@33554|Carnivora;em_COG_cat=S;em_desc=Elastin microfibril interfacer 3;em_max_annot_lvl=33208|Metazoa;em_Preferred_name=EMILIN3;em_PFAMs=EMI;em_GOs=GO:0005575,GO:0005576,GO:0005622,GO:0005623,GO:0005737,GO:0031012,GO:0044421,GO:0044424,GO:0044464
HiC_scaffold_8	AUGUSTUS	intron	16723306	16740789	0.36	+	.	ID=g18308.t1.intron1;Parent=g18308.t1
HiC_scaffold_8	AUGUSTUS	exon	16740790	16740868	.	+	.	ID=g18308.t1.exon2;Parent=g18308.t1
HiC_scaffold_8	AUGUSTUS	CDS	16740790	16740868	0.38	+	2	ID=g18308.t1.CDS2;Parent=g18308.t1
HiC_scaffold_8	AUGUSTUS	intron	16740869	16750258	0.39	+	.	ID=g18308.t1.intron2;Parent=g18308.t1
HiC_scaffold_8	GeneMark.hmm3	start_codon	16741927	16741929	.	+	0	ID=g18308.t2.start1;Parent=g18308.t2
HiC_scaffold_8	GeneMark.hmm3	CDS	16741927	16742047	.	+	0	ID=g18308.t2.CDS1;Parent=g18308.t2
HiC_scaffold_8	GeneMark.hmm3	exon	16741927	16742047	.	+	0	ID=g18308.t2.exon1;Parent=g18308.t2
HiC_scaffold_8	GeneMark.hmm3	mRNA	16741927	16754915	.	+	.	ID=g18308.t2;Parent=g18308;em_target=9707.XP_004412028.1;em_score=1445.3;em_evalue=0.0;em_tcov=.;em_OGs=28NNV@1|root,2QV8J@2759|Eukaryota,38I5K@33154|Opisthokonta,3BA4S@33208|Metazoa,3CZR6@33213|Bilateria,484VI@7711|Chordata,4995Z@7742|Vertebrata,3J9KM@40674|Mammalia,3EJ6X@33554|Carnivora;em_COG_cat=S;em_desc=Elastin microfibril interfacer 3;em_max_annot_lvl=33208|Metazoa;em_Preferred_name=EMILIN3;em_PFAMs=EMI;em_GOs=GO:0005575,GO:0005576,GO:0005622,GO:0005623,GO:0005737,GO:0031012,GO:0044421,GO:0044424,GO:0044464
HiC_scaffold_8	GeneMark.hmm3	intron	16742048	16742725	.	+	1	ID=g18308.t2.intron1;Parent=g18308.t2
HiC_scaffold_8	GeneMark.hmm3	CDS	16742726	16742809	.	+	2	ID=g18308.t2.CDS2;Parent=g18308.t2
HiC_scaffold_8	GeneMark.hmm3	exon	16742726	16742809	.	+	2	ID=g18308.t2.exon2;Parent=g18308.t2
HiC_scaffold_8	GeneMark.hmm3	intron	16742810	16742998	.	+	1	ID=g18308.t2.intron2;Parent=g18308.t2
HiC_scaffold_8	GeneMark.hmm3	CDS	16742999	16743194	.	+	2	ID=g18308.t2.CDS3;Parent=g18308.t2
HiC_scaffold_8	GeneMark.hmm3	exon	16742999	16743194	.	+	2	ID=g18308.t2.exon3;Parent=g18308.t2
HiC_scaffold_8	GeneMark.hmm3	intron	16743195	16743767	.	+	2	ID=g18308.t2.intron3;Parent=g18308.t2
HiC_scaffold_8	GeneMark.hmm3	CDS	16743768	16743846	.	+	1	ID=g18308.t2.CDS4;Parent=g18308.t2
HiC_scaffold_8	GeneMark.hmm3	exon	16743768	16743846	.	+	1	ID=g18308.t2.exon4;Parent=g18308.t2
HiC_scaffold_8	GeneMark.hmm3	intron	16743847	16744029	.	+	0	ID=g18308.t2.intron4;Parent=g18308.t2
HiC_scaffold_8	GeneMark.hmm3	CDS	16744030	16744231	.	+	0	ID=g18308.t2.CDS5;Parent=g18308.t2
HiC_scaffold_8	GeneMark.hmm3	exon	16744030	16744231	.	+	0	ID=g18308.t2.exon5;Parent=g18308.t2
HiC_scaffold_8	GeneMark.hmm3	intron	16744232	16744316	.	+	1	ID=g18308.t2.intron5;Parent=g18308.t2
HiC_scaffold_8	GeneMark.hmm3	CDS	16744317	16744409	.	+	2	ID=g18308.t2.CDS6;Parent=g18308.t2
HiC_scaffold_8	GeneMark.hmm3	exon	16744317	16744409	.	+	2	ID=g18308.t2.exon6;Parent=g18308.t2
HiC_scaffold_8	GeneMark.hmm3	intron	16744410	16746192	.	+	1	ID=g18308.t2.intron6;Parent=g18308.t2
HiC_scaffold_8	GeneMark.hmm3	CDS	16746193	16746305	.	+	2	ID=g18308.t2.CDS7;Parent=g18308.t2
HiC_scaffold_8	GeneMark.hmm3	exon	16746193	16746305	.	+	2	ID=g18308.t2.exon7;Parent=g18308.t2
HiC_scaffold_8	GeneMark.hmm3	intron	16746306	16749308	.	+	0	ID=g18308.t2.intron7;Parent=g18308.t2
HiC_scaffold_8	GeneMark.hmm3	CDS	16749309	16749676	.	+	0	ID=g18308.t2.CDS8;Parent=g18308.t2
HiC_scaffold_8	GeneMark.hmm3	exon	16749309	16749676	.	+	0	ID=g18308.t2.exon8;Parent=g18308.t2
HiC_scaffold_8	GeneMark.hmm3	intron	16749677	16750258	.	+	2	ID=g18308.t2.intron8;Parent=g18308.t2
HiC_scaffold_8	AUGUSTUS	exon	16750259	16750306	.	+	.	ID=g18308.t1.exon3;Parent=g18308.t1
HiC_scaffold_8	GeneMark.hmm3	CDS	16750259	16750306	.	+	1	ID=g18308.t2.CDS9;Parent=g18308.t2
HiC_scaffold_8	GeneMark.hmm3	exon	16750259	16750306	.	+	1	ID=g18308.t2.exon9;Parent=g18308.t2
HiC_scaffold_8	AUGUSTUS	CDS	16750259	16750306	1.0	+	1	ID=g18308.t1.CDS3;Parent=g18308.t1
HiC_scaffold_8	GeneMark.hmm3	intron	16750307	16751369	.	+	2	ID=g18308.t2.intron9;Parent=g18308.t2
HiC_scaffold_8	AUGUSTUS	intron	16750307	16751369	1.0	+	.	ID=g18308.t1.intron3;Parent=g18308.t1
HiC_scaffold_8	AUGUSTUS	exon	16751370	16751492	.	+	.	ID=g18308.t1.exon4;Parent=g18308.t1
HiC_scaffold_8	GeneMark.hmm3	CDS	16751370	16751492	.	+	1	ID=g18308.t2.CDS10;Parent=g18308.t2
HiC_scaffold_8	GeneMark.hmm3	exon	16751370	16751492	.	+	1	ID=g18308.t2.exon10;Parent=g18308.t2
HiC_scaffold_8	AUGUSTUS	CDS	16751370	16751492	1.0	+	1	ID=g18308.t1.CDS4;Parent=g18308.t1
HiC_scaffold_8	GeneMark.hmm3	intron	16751493	16752580	.	+	2	ID=g18308.t2.intron10;Parent=g18308.t2
HiC_scaffold_8	AUGUSTUS	intron	16751493	16752580	1.0	+	.	ID=g18308.t1.intron4;Parent=g18308.t1
HiC_scaffold_8	AUGUSTUS	exon	16752581	16752804	.	+	.	ID=g18308.t1.exon5;Parent=g18308.t1
HiC_scaffold_8	GeneMark.hmm3	CDS	16752581	16752804	.	+	1	ID=g18308.t2.CDS11;Parent=g18308.t2
HiC_scaffold_8	GeneMark.hmm3	exon	16752581	16752804	.	+	1	ID=g18308.t2.exon11;Parent=g18308.t2
HiC_scaffold_8	AUGUSTUS	CDS	16752581	16752804	1.0	+	1	ID=g18308.t1.CDS5;Parent=g18308.t1
HiC_scaffold_8	GeneMark.hmm3	intron	16752805	16753127	.	+	1	ID=g18308.t2.intron11;Parent=g18308.t2
HiC_scaffold_8	AUGUSTUS	intron	16752805	16753127	1.0	+	.	ID=g18308.t1.intron5;Parent=g18308.t1
HiC_scaffold_8	AUGUSTUS	exon	16753128	16754056	.	+	.	ID=g18308.t1.exon6;Parent=g18308.t1
HiC_scaffold_8	AUGUSTUS	CDS	16753128	16754056	1.0	+	2	ID=g18308.t1.CDS6;Parent=g18308.t1
HiC_scaffold_8	GeneMark.hmm3	CDS	16753128	16754104	.	+	2	ID=g18308.t2.CDS12;Parent=g18308.t2
HiC_scaffold_8	GeneMark.hmm3	exon	16753128	16754104	.	+	2	ID=g18308.t2.exon12;Parent=g18308.t2
HiC_scaffold_8	AUGUSTUS	intron	16754057	16754126	0.99	+	.	ID=g18308.t1.intron6;Parent=g18308.t1
HiC_scaffold_8	GeneMark.hmm3	intron	16754105	16754126	.	+	0	ID=g18308.t2.intron12;Parent=g18308.t2
HiC_scaffold_8	AUGUSTUS	exon	16754127	16754915	.	+	.	ID=g18308.t1.exon7;Parent=g18308.t1
HiC_scaffold_8	GeneMark.hmm3	CDS	16754127	16754915	.	+	0	ID=g18308.t2.CDS13;Parent=g18308.t2
HiC_scaffold_8	GeneMark.hmm3	exon	16754127	16754915	.	+	0	ID=g18308.t2.exon13;Parent=g18308.t2
HiC_scaffold_8	AUGUSTUS	CDS	16754127	16754915	0.99	+	0	ID=g18308.t1.CDS7;Parent=g18308.t1
HiC_scaffold_8	AUGUSTUS	stop_codon	16754913	16754915	.	+	0	ID=g18308.t1.stop1;Parent=g18308.t1
HiC_scaffold_8	GeneMark.hmm3	stop_codon	16754913	16754915	.	+	0	ID=g18308.t2.stop1;Parent=g18308.t2
HiC_scaffold_8	AUGUSTUS	stop_codon	16756955	16756957	.	-	0	ID=g18309.t1.stop1;Parent=g18309.t1
HiC_scaffold_8	AUGUSTUS	stop_codon	16756955	16756957	.	-	0	ID=g18309.t2.stop1;Parent=g18309.t2
HiC_scaffold_8	AUGUSTUS	exon	16756955	16757099	.	-	.	ID=g18309.t1.exon1;Parent=g18309.t1
HiC_scaffold_8	AUGUSTUS	exon	16756955	16757099	.	-	.	ID=g18309.t2.exon1;Parent=g18309.t2
HiC_scaffold_8	AUGUSTUS	CDS	16756955	16757099	1.0	-	1	ID=g18309.t1.CDS1;Parent=g18309.t1
HiC_scaffold_8	AUGUSTUS	CDS	16756955	16757099	1.0	-	1	ID=g18309.t2.CDS1;Parent=g18309.t2
HiC_scaffold_8	AUGUSTUS	gene	16756955	16768339	.	-	.	ID=g18309
HiC_scaffold_8	AUGUSTUS	mRNA	16756955	16768339	1.0	-	.	ID=g18309.t1;Parent=g18309;em_target=9668.ENSMPUP00000017586;em_score=1868.6;em_evalue=0.0;em_tcov=.;em_OGs=COG5083@1|root,KOG2116@2759|Eukaryota,38BJ2@33154|Opisthokonta,3BD7H@33208|Metazoa,3CVIX@33213|Bilateria,483H4@7711|Chordata,48WEH@7742|Vertebrata,3J89H@40674|Mammalia,3EH1G@33554|Carnivora;em_COG_cat=IN;em_desc=lipin, N-terminal conserved region;em_max_annot_lvl=33208|Metazoa;em_Preferred_name=LPIN3;em_EC=3.1.3.4;em_KEGG_ko=ko:K15728;em_KEGG_Pathway=ko00561,ko00564,ko01100,ko01110,map00561,map00564,map01100,map01110;em_KEGG_Reaction=R02239;em_KEGG_rclass=RC00017;em_BRITE=ko00000,ko00001,ko01000,ko01009;em_PFAMs=LNS2,Lipin_N,Lipin_mid;em_GOs=GO:0000070,GO:0000278,GO:0000280,GO:0000819,GO:0002009,GO:0002119,GO:0002164,GO:0002165,GO:0003002,GO:0003674,GO:0003712,GO:0003713,GO:0003824,GO:0005575,GO:0005576,GO:0005622,GO:0005623,GO:0005634,GO:0005635,GO:0005654,GO:0005737,GO:0005783,GO:0005789,GO:0005829,GO:0006082,GO:0006355,GO:0006357,GO:0006629,GO:0006631,GO:0006638,GO:0006639,GO:0006641,GO:0006644,GO:0006646,GO:0006650,GO:0006656,GO:0006793,GO:0006796,GO:0006807,GO:0006950,GO:0006996,GO:0006997,GO:0006998,GO:0007029,GO:0007049,GO:0007059,GO:0007077,GO:0007078,GO:0007154,GO:0007275,GO:0007389,GO:0007444,GO:0007472,GO:0007474,GO:0007476,GO:0007552,GO:0007560,GO:0008104,GO:0008150,GO:0008152,GO:0008195,GO:0008610,GO:0008654,GO:0009056,GO:0009058,GO:0009062,GO:0009267,GO:0009605,GO:0009653,GO:0009719,GO:0009725,GO:0009790,GO:0009791,GO:0009792,GO:0009886,GO:0009887,GO:0009888,GO:0009889,GO:0009891,GO:0009893,GO:0009966,GO:0009967,GO:0009968,GO:0009987,GO:0009991,GO:0010033,GO:0010243,GO:0010256,GO:0010468,GO:0010556,GO:0010557,GO:0010565,GO:0010604,GO:0010628,GO:0010646,GO:0010647,GO:0010648,GO:0010876,GO:0012505,GO:0014066,GO:0014068,GO:0016020,GO:0016042,GO:0016043,GO:0016054,GO:0016311,GO:0016787,GO:0016788,GO:0016791,GO:0019216,GO:0019217,GO:0019219,GO:0019222,GO:0019432,GO:0019637,GO:0019752,GO:0019915,GO:0022402,GO:0022411,GO:0023051,GO:0023056,GO:0023057,GO:0030397,GO:0030510,GO:0030514,GO:0031323,GO:0031325,GO:0031326,GO:0031328,GO:0031468,GO:0031667,GO:0031668,GO:0031669,GO:0031967,GO:0031974,GO:0031975,GO:0031981,GO:0031984,GO:0032501,GO:0032502,GO:0032787,GO:0032868,GO:0032869,GO:0032870,GO:0032984,GO:0033036,GO:0033043,GO:0033365,GO:0033554,GO:0034504,GO:0034613,GO:0035107,GO:0035114,GO:0035120,GO:0035183,GO:0035220,GO:0035239,GO:0035295,GO:0035324,GO:0042175,GO:0042221,GO:0042578,GO:0042592,GO:0042594,GO:0043226,GO:0043227,GO:0043229,GO:0043231,GO:0043233,GO:0043434,GO:0043436,GO:0043624,GO:0043933,GO:0044237,GO:0044238,GO:0044242,GO:0044248,GO:0044249,GO:0044255,GO:0044281,GO:0044282,GO:0044421,GO:0044422,GO:0044424,GO:0044425,GO:0044428,GO:0044432,GO:0044444,GO:0044446,GO:0044464,GO:0045017,GO:0045171,GO:0045172,GO:0045893,GO:0045935,GO:0045944,GO:0046337,GO:0046395,GO:0046460,GO:0046463,GO:0046470,GO:0046474,GO:0046486,GO:0046626,GO:0046628,GO:0048285,GO:0048513,GO:0048518,GO:0048519,GO:0048522,GO:0048523,GO:0048563,GO:0048569,GO:0048583,GO:0048584,GO:0048585,GO:0048707,GO:0048729,GO:0048731,GO:0048736,GO:0048737,GO:0048856,GO:0048878,GO:0050789,GO:0050794,GO:0050896,GO:0051081,GO:0051128,GO:0051171,GO:0051173,GO:0051179,GO:0051235,GO:0051252,GO:0051254,GO:0051261,GO:0051276,GO:0051641,GO:0051716,GO:0051783,GO:0055088,GO:0060255,GO:0060429,GO:0060562,GO:0061024,GO:0062012,GO:0065007,GO:0065008,GO:0070013,GO:0070727,GO:0070887,GO:0071310,GO:0071375,GO:0071417,GO:0071495,GO:0071496,GO:0071704,GO:0071840,GO:0072329,GO:0080090,GO:0090092,GO:0090101,GO:0090287,GO:0090288,GO:0090407,GO:0097164,GO:0098813,GO:0098827,GO:0140014,GO:0140110,GO:1900076,GO:1900078,GO:1901564,GO:1901566,GO:1901575,GO:1901576,GO:1901652,GO:1901653,GO:1901698,GO:1901699,GO:1901700,GO:1901701,GO:1902531,GO:1902533,GO:1902680,GO:1903047,GO:1903506,GO:1903508,GO:2000112,GO:2001141
HiC_scaffold_8	AUGUSTUS	mRNA	16756955	16768339	1.0	-	.	ID=g18309.t2;Parent=g18309;em_target=9668.ENSMPUP00000017586;em_score=1860.0;em_evalue=0.0;em_tcov=.;em_OGs=COG5083@1|root,KOG2116@2759|Eukaryota,38BJ2@33154|Opisthokonta,3BD7H@33208|Metazoa,3CVIX@33213|Bilateria,483H4@7711|Chordata,48WEH@7742|Vertebrata,3J89H@40674|Mammalia,3EH1G@33554|Carnivora;em_COG_cat=IN;em_desc=lipin, N-terminal conserved region;em_max_annot_lvl=33208|Metazoa;em_Preferred_name=LPIN3;em_EC=3.1.3.4;em_KEGG_ko=ko:K15728;em_KEGG_Pathway=ko00561,ko00564,ko01100,ko01110,map00561,map00564,map01100,map01110;em_KEGG_Reaction=R02239;em_KEGG_rclass=RC00017;em_BRITE=ko00000,ko00001,ko01000,ko01009;em_PFAMs=LNS2,Lipin_N,Lipin_mid;em_GOs=GO:0000070,GO:0000278,GO:0000280,GO:0000819,GO:0002009,GO:0002119,GO:0002164,GO:0002165,GO:0003002,GO:0003674,GO:0003712,GO:0003713,GO:0003824,GO:0005575,GO:0005576,GO:0005622,GO:0005623,GO:0005634,GO:0005635,GO:0005654,GO:0005737,GO:0005783,GO:0005789,GO:0005829,GO:0006082,GO:0006355,GO:0006357,GO:0006629,GO:0006631,GO:0006638,GO:0006639,GO:0006641,GO:0006644,GO:0006646,GO:0006650,GO:0006656,GO:0006793,GO:0006796,GO:0006807,GO:0006950,GO:0006996,GO:0006997,GO:0006998,GO:0007029,GO:0007049,GO:0007059,GO:0007077,GO:0007078,GO:0007154,GO:0007275,GO:0007389,GO:0007444,GO:0007472,GO:0007474,GO:0007476,GO:0007552,GO:0007560,GO:0008104,GO:0008150,GO:0008152,GO:0008195,GO:0008610,GO:0008654,GO:0009056,GO:0009058,GO:0009062,GO:0009267,GO:0009605,GO:0009653,GO:0009719,GO:0009725,GO:0009790,GO:0009791,GO:0009792,GO:0009886,GO:0009887,GO:0009888,GO:0009889,GO:0009891,GO:0009893,GO:0009966,GO:0009967,GO:0009968,GO:0009987,GO:0009991,GO:0010033,GO:0010243,GO:0010256,GO:0010468,GO:0010556,GO:0010557,GO:0010565,GO:0010604,GO:0010628,GO:0010646,GO:0010647,GO:0010648,GO:0010876,GO:0012505,GO:0014066,GO:0014068,GO:0016020,GO:0016042,GO:0016043,GO:0016054,GO:0016311,GO:0016787,GO:0016788,GO:0016791,GO:0019216,GO:0019217,GO:0019219,GO:0019222,GO:0019432,GO:0019637,GO:0019752,GO:0019915,GO:0022402,GO:0022411,GO:0023051,GO:0023056,GO:0023057,GO:0030397,GO:0030510,GO:0030514,GO:0031323,GO:0031325,GO:0031326,GO:0031328,GO:0031468,GO:0031667,GO:0031668,GO:0031669,GO:0031967,GO:0031974,GO:0031975,GO:0031981,GO:0031984,GO:0032501,GO:0032502,GO:0032787,GO:0032868,GO:0032869,GO:0032870,GO:0032984,GO:0033036,GO:0033043,GO:0033365,GO:0033554,GO:0034504,GO:0034613,GO:0035107,GO:0035114,GO:0035120,GO:0035183,GO:0035220,GO:0035239,GO:0035295,GO:0035324,GO:0042175,GO:0042221,GO:0042578,GO:0042592,GO:0042594,GO:0043226,GO:0043227,GO:0043229,GO:0043231,GO:0043233,GO:0043434,GO:0043436,GO:0043624,GO:0043933,GO:0044237,GO:0044238,GO:0044242,GO:0044248,GO:0044249,GO:0044255,GO:0044281,GO:0044282,GO:0044421,GO:0044422,GO:0044424,GO:0044425,GO:0044428,GO:0044432,GO:0044444,GO:0044446,GO:0044464,GO:0045017,GO:0045171,GO:0045172,GO:0045893,GO:0045935,GO:0045944,GO:0046337,GO:0046395,GO:0046460,GO:0046463,GO:0046470,GO:0046474,GO:0046486,GO:0046626,GO:0046628,GO:0048285,GO:0048513,GO:0048518,GO:0048519,GO:0048522,GO:0048523,GO:0048563,GO:0048569,GO:0048583,GO:0048584,GO:0048585,GO:0048707,GO:0048729,GO:0048731,GO:0048736,GO:0048737,GO:0048856,GO:0048878,GO:0050789,GO:0050794,GO:0050896,GO:0051081,GO:0051128,GO:0051171,GO:0051173,GO:0051179,GO:0051235,GO:0051252,GO:0051254,GO:0051261,GO:0051276,GO:0051641,GO:0051716,GO:0051783,GO:0055088,GO:0060255,GO:0060429,GO:0060562,GO:0061024,GO:0062012,GO:0065007,GO:0065008,GO:0070013,GO:0070727,GO:0070887,GO:0071310,GO:0071375,GO:0071417,GO:0071495,GO:0071496,GO:0071704,GO:0071840,GO:0072329,GO:0080090,GO:0090092,GO:0090101,GO:0090287,GO:0090288,GO:0090407,GO:0097164,GO:0098813,GO:0098827,GO:0140014,GO:0140110,GO:1900076,GO:1900078,GO:1901564,GO:1901566,GO:1901575,GO:1901576,GO:1901652,GO:1901653,GO:1901698,GO:1901699,GO:1901700,GO:1901701,GO:1902531,GO:1902533,GO:1902680,GO:1903047,GO:1903506,GO:1903508,GO:2000112,GO:2001141
HiC_scaffold_8	AUGUSTUS	intron	16757100	16757294	1.0	-	.	ID=g18309.t1.intron1;Parent=g18309.t1
HiC_scaffold_8	AUGUSTUS	intron	16757100	16757294	1.0	-	.	ID=g18309.t2.intron1;Parent=g18309.t2
HiC_scaffold_8	AUGUSTUS	exon	16757295	16757398	.	-	.	ID=g18309.t1.exon2;Parent=g18309.t1
HiC_scaffold_8	AUGUSTUS	exon	16757295	16757398	.	-	.	ID=g18309.t2.exon2;Parent=g18309.t2
HiC_scaffold_8	AUGUSTUS	CDS	16757295	16757398	1.0	-	0	ID=g18309.t1.CDS2;Parent=g18309.t1
HiC_scaffold_8	AUGUSTUS	CDS	16757295	16757398	1.0	-	0	ID=g18309.t2.CDS2;Parent=g18309.t2
HiC_scaffold_8	AUGUSTUS	intron	16757399	16757479	1.0	-	.	ID=g18309.t1.intron2;Parent=g18309.t1
HiC_scaffold_8	AUGUSTUS	intron	16757399	16757479	1.0	-	.	ID=g18309.t2.intron2;Parent=g18309.t2
HiC_scaffold_8	AUGUSTUS	exon	16757480	16757594	.	-	.	ID=g18309.t1.exon3;Parent=g18309.t1
HiC_scaffold_8	AUGUSTUS	exon	16757480	16757594	.	-	.	ID=g18309.t2.exon3;Parent=g18309.t2
HiC_scaffold_8	AUGUSTUS	CDS	16757480	16757594	1.0	-	1	ID=g18309.t1.CDS3;Parent=g18309.t1
HiC_scaffold_8	AUGUSTUS	CDS	16757480	16757594	1.0	-	1	ID=g18309.t2.CDS3;Parent=g18309.t2
HiC_scaffold_8	AUGUSTUS	intron	16757595	16757773	1.0	-	.	ID=g18309.t1.intron3;Parent=g18309.t1
HiC_scaffold_8	AUGUSTUS	intron	16757595	16757773	1.0	-	.	ID=g18309.t2.intron3;Parent=g18309.t2
HiC_scaffold_8	AUGUSTUS	exon	16757774	16757926	.	-	.	ID=g18309.t1.exon4;Parent=g18309.t1
HiC_scaffold_8	AUGUSTUS	exon	16757774	16757926	.	-	.	ID=g18309.t2.exon4;Parent=g18309.t2
HiC_scaffold_8	AUGUSTUS	CDS	16757774	16757926	1.0	-	1	ID=g18309.t1.CDS4;Parent=g18309.t1
HiC_scaffold_8	AUGUSTUS	CDS	16757774	16757926	1.0	-	1	ID=g18309.t2.CDS4;Parent=g18309.t2
HiC_scaffold_8	AUGUSTUS	intron	16757927	16758348	1.0	-	.	ID=g18309.t1.intron4;Parent=g18309.t1
HiC_scaffold_8	AUGUSTUS	intron	16757927	16758348	1.0	-	.	ID=g18309.t2.intron4;Parent=g18309.t2
HiC_scaffold_8	AUGUSTUS	exon	16758349	16758435	.	-	.	ID=g18309.t1.exon5;Parent=g18309.t1
HiC_scaffold_8	AUGUSTUS	exon	16758349	16758435	.	-	.	ID=g18309.t2.exon5;Parent=g18309.t2
HiC_scaffold_8	AUGUSTUS	CDS	16758349	16758435	1.0	-	1	ID=g18309.t1.CDS5;Parent=g18309.t1
HiC_scaffold_8	AUGUSTUS	CDS	16758349	16758435	1.0	-	1	ID=g18309.t2.CDS5;Parent=g18309.t2
HiC_scaffold_8	AUGUSTUS	intron	16758436	16758620	1.0	-	.	ID=g18309.t1.intron5;Parent=g18309.t1
HiC_scaffold_8	AUGUSTUS	intron	16758436	16758620	1.0	-	.	ID=g18309.t2.intron5;Parent=g18309.t2
HiC_scaffold_8	AUGUSTUS	exon	16758621	16758769	.	-	.	ID=g18309.t1.exon6;Parent=g18309.t1
HiC_scaffold_8	AUGUSTUS	exon	16758621	16758769	.	-	.	ID=g18309.t2.exon6;Parent=g18309.t2
HiC_scaffold_8	AUGUSTUS	CDS	16758621	16758769	1.0	-	0	ID=g18309.t1.CDS6;Parent=g18309.t1
HiC_scaffold_8	AUGUSTUS	CDS	16758621	16758769	1.0	-	0	ID=g18309.t2.CDS6;Parent=g18309.t2
HiC_scaffold_8	AUGUSTUS	intron	16758770	16759737	1.0	-	.	ID=g18309.t1.intron6;Parent=g18309.t1
HiC_scaffold_8	AUGUSTUS	intron	16758770	16759737	1.0	-	.	ID=g18309.t2.intron6;Parent=g18309.t2
HiC_scaffold_8	AUGUSTUS	exon	16759738	16759876	.	-	.	ID=g18309.t1.exon7;Parent=g18309.t1
HiC_scaffold_8	AUGUSTUS	exon	16759738	16759876	.	-	.	ID=g18309.t2.exon7;Parent=g18309.t2
HiC_scaffold_8	AUGUSTUS	CDS	16759738	16759876	1.0	-	1	ID=g18309.t1.CDS7;Parent=g18309.t1
HiC_scaffold_8	AUGUSTUS	CDS	16759738	16759876	1.0	-	1	ID=g18309.t2.CDS7;Parent=g18309.t2
HiC_scaffold_8	AUGUSTUS	intron	16759877	16760575	1.0	-	.	ID=g18309.t1.intron7;Parent=g18309.t1
HiC_scaffold_8	AUGUSTUS	intron	16759877	16760575	1.0	-	.	ID=g18309.t2.intron7;Parent=g18309.t2
HiC_scaffold_8	AUGUSTUS	exon	16760576	16760619	.	-	.	ID=g18309.t1.exon8;Parent=g18309.t1
HiC_scaffold_8	AUGUSTUS	exon	16760576	16760619	.	-	.	ID=g18309.t2.exon8;Parent=g18309.t2
HiC_scaffold_8	AUGUSTUS	CDS	16760576	16760619	1.0	-	0	ID=g18309.t1.CDS8;Parent=g18309.t1
HiC_scaffold_8	AUGUSTUS	CDS	16760576	16760619	1.0	-	0	ID=g18309.t2.CDS8;Parent=g18309.t2
HiC_scaffold_8	AUGUSTUS	intron	16760620	16760695	1.0	-	.	ID=g18309.t1.intron8;Parent=g18309.t1
HiC_scaffold_8	AUGUSTUS	intron	16760620	16760695	1.0	-	.	ID=g18309.t2.intron8;Parent=g18309.t2
HiC_scaffold_8	AUGUSTUS	exon	16760696	16760788	.	-	.	ID=g18309.t1.exon9;Parent=g18309.t1
HiC_scaffold_8	AUGUSTUS	exon	16760696	16760788	.	-	.	ID=g18309.t2.exon9;Parent=g18309.t2
HiC_scaffold_8	AUGUSTUS	CDS	16760696	16760788	1.0	-	0	ID=g18309.t1.CDS9;Parent=g18309.t1
HiC_scaffold_8	AUGUSTUS	CDS	16760696	16760788	1.0	-	0	ID=g18309.t2.CDS9;Parent=g18309.t2
HiC_scaffold_8	AUGUSTUS	intron	16760789	16762352	1.0	-	.	ID=g18309.t1.intron9;Parent=g18309.t1
HiC_scaffold_8	AUGUSTUS	intron	16760789	16762352	1.0	-	.	ID=g18309.t2.intron9;Parent=g18309.t2
HiC_scaffold_8	AUGUSTUS	exon	16762353	16762422	.	-	.	ID=g18309.t1.exon10;Parent=g18309.t1
HiC_scaffold_8	AUGUSTUS	exon	16762353	16762422	.	-	.	ID=g18309.t2.exon10;Parent=g18309.t2
HiC_scaffold_8	AUGUSTUS	CDS	16762353	16762422	1.0	-	1	ID=g18309.t1.CDS10;Parent=g18309.t1
HiC_scaffold_8	AUGUSTUS	CDS	16762353	16762422	1.0	-	1	ID=g18309.t2.CDS10;Parent=g18309.t2
HiC_scaffold_8	AUGUSTUS	intron	16762423	16762520	1.0	-	.	ID=g18309.t1.intron10;Parent=g18309.t1
HiC_scaffold_8	AUGUSTUS	intron	16762423	16762520	1.0	-	.	ID=g18309.t2.intron10;Parent=g18309.t2
HiC_scaffold_8	AUGUSTUS	exon	16762521	16762614	.	-	.	ID=g18309.t1.exon11;Parent=g18309.t1
HiC_scaffold_8	AUGUSTUS	exon	16762521	16762614	.	-	.	ID=g18309.t2.exon11;Parent=g18309.t2
HiC_scaffold_8	AUGUSTUS	CDS	16762521	16762614	1.0	-	2	ID=g18309.t1.CDS11;Parent=g18309.t1
HiC_scaffold_8	AUGUSTUS	CDS	16762521	16762614	1.0	-	2	ID=g18309.t2.CDS11;Parent=g18309.t2
HiC_scaffold_8	AUGUSTUS	intron	16762615	16763018	1.0	-	.	ID=g18309.t1.intron11;Parent=g18309.t1
HiC_scaffold_8	AUGUSTUS	intron	16762615	16763018	1.0	-	.	ID=g18309.t2.intron11;Parent=g18309.t2
HiC_scaffold_8	AUGUSTUS	exon	16763019	16763206	.	-	.	ID=g18309.t1.exon12;Parent=g18309.t1
HiC_scaffold_8	AUGUSTUS	exon	16763019	16763206	.	-	.	ID=g18309.t2.exon12;Parent=g18309.t2
HiC_scaffold_8	AUGUSTUS	CDS	16763019	16763206	1.0	-	1	ID=g18309.t1.CDS12;Parent=g18309.t1
HiC_scaffold_8	AUGUSTUS	CDS	16763019	16763206	1.0	-	1	ID=g18309.t2.CDS12;Parent=g18309.t2
HiC_scaffold_8	AUGUSTUS	intron	16763207	16763345	1.0	-	.	ID=g18309.t1.intron12;Parent=g18309.t1
HiC_scaffold_8	AUGUSTUS	intron	16763207	16763345	1.0	-	.	ID=g18309.t2.intron12;Parent=g18309.t2
HiC_scaffold_8	AUGUSTUS	exon	16763346	16763445	.	-	.	ID=g18309.t1.exon13;Parent=g18309.t1
HiC_scaffold_8	AUGUSTUS	exon	16763346	16763445	.	-	.	ID=g18309.t2.exon13;Parent=g18309.t2
HiC_scaffold_8	AUGUSTUS	CDS	16763346	16763445	1.0	-	2	ID=g18309.t1.CDS13;Parent=g18309.t1
HiC_scaffold_8	AUGUSTUS	CDS	16763346	16763445	1.0	-	2	ID=g18309.t2.CDS13;Parent=g18309.t2
HiC_scaffold_8	AUGUSTUS	intron	16763446	16764242	1.0	-	.	ID=g18309.t1.intron13;Parent=g18309.t1
HiC_scaffold_8	AUGUSTUS	intron	16763446	16764242	1.0	-	.	ID=g18309.t2.intron13;Parent=g18309.t2
HiC_scaffold_8	AUGUSTUS	exon	16764243	16764585	.	-	.	ID=g18309.t1.exon14;Parent=g18309.t1
HiC_scaffold_8	AUGUSTUS	exon	16764243	16764585	.	-	.	ID=g18309.t2.exon14;Parent=g18309.t2
HiC_scaffold_8	AUGUSTUS	CDS	16764243	16764585	1.0	-	0	ID=g18309.t1.CDS14;Parent=g18309.t1
HiC_scaffold_8	AUGUSTUS	CDS	16764243	16764585	1.0	-	0	ID=g18309.t2.CDS14;Parent=g18309.t2
HiC_scaffold_8	AUGUSTUS	intron	16764586	16764754	1.0	-	.	ID=g18309.t1.intron14;Parent=g18309.t1
HiC_scaffold_8	AUGUSTUS	intron	16764586	16764754	1.0	-	.	ID=g18309.t2.intron14;Parent=g18309.t2
HiC_scaffold_8	AUGUSTUS	exon	16764755	16764875	.	-	.	ID=g18309.t1.exon15;Parent=g18309.t1
HiC_scaffold_8	AUGUSTUS	exon	16764755	16764875	.	-	.	ID=g18309.t2.exon15;Parent=g18309.t2
HiC_scaffold_8	AUGUSTUS	CDS	16764755	16764875	1.0	-	1	ID=g18309.t1.CDS15;Parent=g18309.t1
HiC_scaffold_8	AUGUSTUS	CDS	16764755	16764875	1.0	-	1	ID=g18309.t2.CDS15;Parent=g18309.t2
HiC_scaffold_8	AUGUSTUS	intron	16764876	16765227	1.0	-	.	ID=g18309.t1.intron15;Parent=g18309.t1
HiC_scaffold_8	AUGUSTUS	intron	16764876	16765227	1.0	-	.	ID=g18309.t2.intron15;Parent=g18309.t2
HiC_scaffold_8	AUGUSTUS	exon	16765228	16765320	.	-	.	ID=g18309.t1.exon16;Parent=g18309.t1
HiC_scaffold_8	AUGUSTUS	exon	16765228	16765320	.	-	.	ID=g18309.t2.exon16;Parent=g18309.t2
HiC_scaffold_8	AUGUSTUS	CDS	16765228	16765320	1.0	-	1	ID=g18309.t1.CDS16;Parent=g18309.t1
HiC_scaffold_8	AUGUSTUS	CDS	16765228	16765320	1.0	-	1	ID=g18309.t2.CDS16;Parent=g18309.t2
HiC_scaffold_8	AUGUSTUS	intron	16765321	16765480	1.0	-	.	ID=g18309.t2.intron16;Parent=g18309.t2
HiC_scaffold_8	AUGUSTUS	intron	16765321	16765495	1.0	-	.	ID=g18309.t1.intron16;Parent=g18309.t1
HiC_scaffold_8	AUGUSTUS	exon	16765481	16765761	.	-	.	ID=g18309.t2.exon17;Parent=g18309.t2
HiC_scaffold_8	AUGUSTUS	CDS	16765481	16765761	1.0	-	0	ID=g18309.t2.CDS17;Parent=g18309.t2
HiC_scaffold_8	AUGUSTUS	exon	16765496	16765761	.	-	.	ID=g18309.t1.exon17;Parent=g18309.t1
HiC_scaffold_8	AUGUSTUS	CDS	16765496	16765761	1.0	-	0	ID=g18309.t1.CDS17;Parent=g18309.t1
HiC_scaffold_8	AUGUSTUS	intron	16765762	16766741	1.0	-	.	ID=g18309.t1.intron17;Parent=g18309.t1
HiC_scaffold_8	AUGUSTUS	intron	16765762	16766741	1.0	-	.	ID=g18309.t2.intron17;Parent=g18309.t2
HiC_scaffold_8	AUGUSTUS	exon	16766742	16766837	.	-	.	ID=g18309.t1.exon18;Parent=g18309.t1
HiC_scaffold_8	AUGUSTUS	exon	16766742	16766837	.	-	.	ID=g18309.t2.exon18;Parent=g18309.t2
HiC_scaffold_8	AUGUSTUS	CDS	16766742	16766837	1.0	-	0	ID=g18309.t1.CDS18;Parent=g18309.t1
HiC_scaffold_8	AUGUSTUS	CDS	16766742	16766837	1.0	-	0	ID=g18309.t2.CDS18;Parent=g18309.t2
HiC_scaffold_8	AUGUSTUS	intron	16766838	16768147	1.0	-	.	ID=g18309.t1.intron18;Parent=g18309.t1
HiC_scaffold_8	AUGUSTUS	intron	16766838	16768147	1.0	-	.	ID=g18309.t2.intron18;Parent=g18309.t2
HiC_scaffold_8	AUGUSTUS	exon	16768148	16768339	.	-	.	ID=g18309.t1.exon19;Parent=g18309.t1
HiC_scaffold_8	AUGUSTUS	exon	16768148	16768339	.	-	.	ID=g18309.t2.exon19;Parent=g18309.t2
HiC_scaffold_8	AUGUSTUS	CDS	16768148	16768339	1.0	-	0	ID=g18309.t1.CDS19;Parent=g18309.t1
HiC_scaffold_8	AUGUSTUS	CDS	16768148	16768339	1.0	-	0	ID=g18309.t2.CDS19;Parent=g18309.t2
HiC_scaffold_8	AUGUSTUS	start_codon	16768337	16768339	.	-	0	ID=g18309.t1.start1;Parent=g18309.t1
HiC_scaffold_8	AUGUSTUS	start_codon	16768337	16768339	.	-	0	ID=g18309.t2.start1;Parent=g18309.t2
HiC_scaffold_8	gmst	start_codon	16772869	16772871	20.719361	+	0	ID=g18310.t1.start1;Parent=g18310.t1
HiC_scaffold_8	gmst	CDS	16772869	16772913	20.719361	+	0	ID=g18310.t1.CDS1;Parent=g18310.t1
HiC_scaffold_8	gmst	exon	16772869	16772913	20.719361	+	0	ID=g18310.t1.exon1;Parent=g18310.t1
HiC_scaffold_8	gmst	gene	16772869	16780355	.	+	.	ID=g18310
HiC_scaffold_8	gmst	mRNA	16772869	16780355	.	+	.	ID=g18310.t1;Parent=g18310
HiC_scaffold_8	gmst	intron	16772914	16779511	20.719361	+	0	ID=g18310.t1.intron1;Parent=g18310.t1
HiC_scaffold_8	gmst	CDS	16779512	16779595	20.719361	+	0	ID=g18310.t1.CDS2;Parent=g18310.t1
HiC_scaffold_8	gmst	exon	16779512	16779595	20.719361	+	0	ID=g18310.t1.exon2;Parent=g18310.t1
HiC_scaffold_8	gmst	intron	16779596	16780124	20.719361	+	0	ID=g18310.t1.intron2;Parent=g18310.t1
HiC_scaffold_8	gmst	CDS	16780125	16780355	20.719361	+	0	ID=g18310.t1.CDS3;Parent=g18310.t1
HiC_scaffold_8	gmst	exon	16780125	16780355	20.719361	+	0	ID=g18310.t1.exon3;Parent=g18310.t1
HiC_scaffold_8	gmst	stop_codon	16780353	16780355	20.719361	+	0	ID=g18310.t1.stop1;Parent=g18310.t1
HiC_scaffold_8	AUGUSTUS	start_codon	16892581	16892583	.	+	0	ID=g18311.t1.start1;Parent=g18311.t1
HiC_scaffold_8	AUGUSTUS	exon	16892581	16895446	.	+	.	ID=g18311.t1.exon1;Parent=g18311.t1
HiC_scaffold_8	AUGUSTUS	CDS	16892581	16895446	1.0	+	0	ID=g18311.t1.CDS1;Parent=g18311.t1
HiC_scaffold_8	AUGUSTUS	gene	16892581	16897046	.	+	.	ID=g18311
HiC_scaffold_8	AUGUSTUS	mRNA	16892581	16897046	1.0	+	.	ID=g18311.t1;Parent=g18311;em_target=9668.ENSMPUP00000017587;em_score=2115.8;em_evalue=0.0;em_tcov=.;em_OGs=2958K@1|root,2RC6G@2759|Eukaryota,38CZ0@33154|Opisthokonta,3BIDD@33208|Metazoa,3CUGI@33213|Bilateria,484DF@7711|Chordata,4919X@7742|Vertebrata,3JAZB@40674|Mammalia,3EEIQ@33554|Carnivora;em_COG_cat=K;em_desc=Zinc fingers and homeoboxes;em_max_annot_lvl=33208|Metazoa;em_Preferred_name=ZHX3;em_PFAMs=Homeobox,Homez;em_GOs=GO:0000122,GO:0000976,GO:0000977,GO:0000981,GO:0001012,GO:0001067,GO:0001227,GO:0003674,GO:0003676,GO:0003677,GO:0003690,GO:0003700,GO:0003712,GO:0003714,GO:0005488,GO:0005515,GO:0005575,GO:0005622,GO:0005623,GO:0005634,GO:0005654,GO:0005737,GO:0005938,GO:0006355,GO:0006357,GO:0008150,GO:0009889,GO:0009890,GO:0009892,GO:0010468,GO:0010556,GO:0010558,GO:0010605,GO:0010629,GO:0019219,GO:0019222,GO:0030278,GO:0031323,GO:0031324,GO:0031326,GO:0031327,GO:0031974,GO:0031981,GO:0042802,GO:0042803,GO:0043226,GO:0043227,GO:0043229,GO:0043231,GO:0043233,GO:0043565,GO:0044212,GO:0044422,GO:0044424,GO:0044428,GO:0044444,GO:0044446,GO:0044464,GO:0045595,GO:0045597,GO:0045667,GO:0045669,GO:0045778,GO:0045892,GO:0045934,GO:0046982,GO:0046983,GO:0048518,GO:0048519,GO:0048522,GO:0048523,GO:0050789,GO:0050793,GO:0050794,GO:0051094,GO:0051171,GO:0051172,GO:0051239,GO:0051240,GO:0051252,GO:0051253,GO:0060255,GO:0065007,GO:0070013,GO:0071944,GO:0080090,GO:0097159,GO:0099568,GO:0140110,GO:1901363,GO:1902679,GO:1903506,GO:1903507,GO:1990837,GO:2000112,GO:2000113,GO:2001141
HiC_scaffold_8	AUGUSTUS	intron	16895447	16897035	1.0	+	.	ID=g18311.t1.intron1;Parent=g18311.t1
HiC_scaffold_8	AUGUSTUS	exon	16897036	16897046	.	+	.	ID=g18311.t1.exon2;Parent=g18311.t1
HiC_scaffold_8	AUGUSTUS	CDS	16897036	16897046	1.0	+	2	ID=g18311.t1.CDS2;Parent=g18311.t1
HiC_scaffold_8	AUGUSTUS	stop_codon	16897044	16897046	.	+	0	ID=g18311.t1.stop1;Parent=g18311.t1
HiC_scaffold_8	AUGUSTUS	stop_codon	16907481	16907483	.	-	0	ID=g18312.t1.stop1;Parent=g18312.t1
HiC_scaffold_8	AUGUSTUS	exon	16907481	16907552	.	-	.	ID=g18312.t1.exon1;Parent=g18312.t1
HiC_scaffold_8	AUGUSTUS	CDS	16907481	16907552	1.0	-	0	ID=g18312.t1.CDS1;Parent=g18312.t1
HiC_scaffold_8	AUGUSTUS	gene	16907481	16908076	.	-	.	ID=g18312
HiC_scaffold_8	AUGUSTUS	mRNA	16907481	16908076	1.0	-	.	ID=g18312.t1;Parent=g18312
HiC_scaffold_8	AUGUSTUS	intron	16907553	16907743	1.0	-	.	ID=g18312.t1.intron1;Parent=g18312.t1
HiC_scaffold_8	AUGUSTUS	exon	16907744	16908076	.	-	.	ID=g18312.t1.exon2;Parent=g18312.t1
HiC_scaffold_8	AUGUSTUS	CDS	16907744	16908076	1.0	-	0	ID=g18312.t1.CDS2;Parent=g18312.t1
HiC_scaffold_8	AUGUSTUS	start_codon	16908074	16908076	.	-	0	ID=g18312.t1.start1;Parent=g18312.t1
HiC_scaffold_8	AUGUSTUS	stop_codon	16908720	16908722	.	-	0	ID=g18313.t1.stop1;Parent=g18313.t1
HiC_scaffold_8	AUGUSTUS	stop_codon	16908720	16908722	.	-	0	ID=g18313.t2.stop1;Parent=g18313.t2
HiC_scaffold_8	AUGUSTUS	exon	16908720	16908762	.	-	.	ID=g18313.t1.exon1;Parent=g18313.t1
HiC_scaffold_8	AUGUSTUS	exon	16908720	16908762	.	-	.	ID=g18313.t2.exon1;Parent=g18313.t2
HiC_scaffold_8	AUGUSTUS	CDS	16908720	16908762	1.0	-	1	ID=g18313.t1.CDS1;Parent=g18313.t1
HiC_scaffold_8	AUGUSTUS	CDS	16908720	16908762	1.0	-	1	ID=g18313.t2.CDS1;Parent=g18313.t2
HiC_scaffold_8	AUGUSTUS	gene	16908720	16942268	.	-	.	ID=g18313
HiC_scaffold_8	AUGUSTUS	mRNA	16908720	16942268	1.0	-	.	ID=g18313.t1;Parent=g18313;em_target=9668.ENSMPUP00000017588;em_score=3019.5;em_evalue=0.0;em_tcov=.;em_OGs=KOG0169@1|root,KOG1264@2759|Eukaryota,38F9A@33154|Opisthokonta,3BCKY@33208|Metazoa,3CYZY@33213|Bilateria,4866W@7711|Chordata,497NK@7742|Vertebrata,3JA3G@40674|Mammalia,3ENN7@33554|Carnivora;em_COG_cat=I;em_desc=Phospholipase C gamma 1;em_max_annot_lvl=33208|Metazoa;em_Preferred_name=PLCG1;em_EC=3.1.4.11;em_KEGG_ko=ko:K01116,ko:K05859;em_KEGG_Pathway=ko00562,ko01100,ko01521,ko04012,ko04014,ko04015,ko04020,ko04064,ko04066,ko04070,ko04072,ko04360,ko04370,ko04380,ko04611,ko04650,ko04658,ko04659,ko04660,ko04662,ko04664,ko04666,ko04670,ko04722,ko04750,ko04919,ko04933,ko05110,ko05120,ko05167,ko05169,ko05200,ko05205,ko05206,ko05214,ko05223,ko05225,ko05231,map00562,map01100,map01521,map04012,map04014,map04015,map04020,map04064,map04066,map04070,map04072,map04360,map04370,map04380,map04611,map04650,map04658,map04659,map04660,map04662,map04664,map04666,map04670,map04722,map04750,map04919,map04933,map05110,map05120,map05167,map05169,map05200,map05205,map05206,map05214,map05223,map05225,map05231;em_KEGG_Module=M00130;em_KEGG_Reaction=R03332,R03435,R10952;em_KEGG_rclass=RC00017,RC00425;em_BRITE=ko00000,ko00001,ko00002,ko01000,ko04131;em_PFAMs=C2,PI-PLC-X,PI-PLC-Y,SH2,SH3_1;em_GOs=GO:0000003,GO:0000302,GO:0000902,GO:0000904,GO:0001558,GO:0001667,GO:0001701,GO:0001726,GO:0001936,GO:0001938,GO:0002064,GO:0002065,GO:0002066,GO:0002252,GO:0002253,GO:0002376,GO:0002429,GO:0002431,GO:0002433,GO:0002682,GO:0002684,GO:0002757,GO:0002764,GO:0002768,GO:0002790,GO:0003006,GO:0003674,GO:0003824,GO:0004435,GO:0004620,GO:0004629,GO:0005102,GO:0005126,GO:0005158,GO:0005165,GO:0005167,GO:0005168,GO:0005488,GO:0005515,GO:0005575,GO:0005622,GO:0005623,GO:0005634,GO:0005737,GO:0005829,GO:0005886,GO:0005911,GO:0006066,GO:0006793,GO:0006796,GO:0006810,GO:0006811,GO:0006812,GO:0006816,GO:0006873,GO:0006874,GO:0006875,GO:0006897,GO:0006909,GO:0006928,GO:0006935,GO:0006950,GO:0006979,GO:0007154,GO:0007165,GO:0007166,GO:0007167,GO:0007169,GO:0007173,GO:0007202,GO:0007204,GO:0007275,GO:0007276,GO:0007281,GO:0007292,GO:0007297,GO:0007298,GO:0007399,GO:0007409,GO:0007411,GO:0008081,GO:0008104,GO:0008150,GO:0008152,GO:0008180,GO:0008284,GO:0009058,GO:0009306,GO:0009410,GO:0009605,GO:0009628,GO:0009629,GO:0009636,GO:0009653,GO:0009719,GO:0009725,GO:0009790,GO:0009792,GO:0009888,GO:0009966,GO:0009968,GO:0009987,GO:0010033,GO:0010035,GO:0010243,GO:0010517,GO:0010518,GO:0010522,GO:0010524,GO:0010594,GO:0010595,GO:0010631,GO:0010632,GO:0010634,GO:0010646,GO:0010648,GO:0010863,GO:0010941,GO:0010942,GO:0010959,GO:0014070,GO:0014072,GO:0015031,GO:0015833,GO:0016020,GO:0016043,GO:0016192,GO:0016298,GO:0016477,GO:0016787,GO:0016788,GO:0019637,GO:0019722,GO:0019725,GO:0019751,GO:0019899,GO:0019900,GO:0019901,GO:0019932,GO:0019953,GO:0022008,GO:0022412,GO:0022414,GO:0022603,GO:0022898,GO:0023051,GO:0023052,GO:0023057,GO:0030001,GO:0030003,GO:0030027,GO:0030030,GO:0030054,GO:0030135,GO:0030136,GO:0030154,GO:0030182,GO:0030307,GO:0030334,GO:0030335,GO:0030431,GO:0030707,GO:0030855,GO:0030971,GO:0031175,GO:0031252,GO:0031410,GO:0031982,GO:0032409,GO:0032412,GO:0032501,GO:0032502,GO:0032504,GO:0032868,GO:0032879,GO:0032940,GO:0032957,GO:0032958,GO:0032959,GO:0032989,GO:0032990,GO:0032991,GO:0033036,GO:0034762,GO:0034764,GO:0034765,GO:0034767,GO:0035254,GO:0035556,GO:0035924,GO:0038093,GO:0038094,GO:0038095,GO:0038096,GO:0038127,GO:0040008,GO:0040011,GO:0040012,GO:0040017,GO:0042058,GO:0042059,GO:0042127,GO:0042221,GO:0042330,GO:0042493,GO:0042542,GO:0042578,GO:0042592,GO:0042886,GO:0042981,GO:0042995,GO:0043009,GO:0043065,GO:0043067,GO:0043068,GO:0043085,GO:0043226,GO:0043227,GO:0043229,GO:0043231,GO:0043269,GO:0043270,GO:0043278,GO:0043279,GO:0043434,GO:0043535,GO:0043536,GO:0043647,GO:0044093,GO:0044237,GO:0044281,GO:0044283,GO:0044422,GO:0044424,GO:0044428,GO:0044444,GO:0044446,GO:0044464,GO:0044703,GO:0044877,GO:0045184,GO:0045595,GO:0045596,GO:0045765,GO:0045766,GO:0045927,GO:0046165,GO:0046173,GO:0046677,GO:0046903,GO:0048468,GO:0048477,GO:0048518,GO:0048519,GO:0048522,GO:0048523,GO:0048583,GO:0048584,GO:0048585,GO:0048609,GO:0048666,GO:0048667,GO:0048699,GO:0048731,GO:0048812,GO:0048856,GO:0048858,GO:0048869,GO:0048870,GO:0048878,GO:0050678,GO:0050679,GO:0050776,GO:0050778,GO:0050789,GO:0050790,GO:0050793,GO:0050794,GO:0050801,GO:0050851,GO:0050852,GO:0050896,GO:0050900,GO:0051049,GO:0051050,GO:0051093,GO:0051094,GO:0051128,GO:0051179,GO:0051219,GO:0051234,GO:0051239,GO:0051240,GO:0051270,GO:0051272,GO:0051279,GO:0051281,GO:0051282,GO:0051336,GO:0051345,GO:0051480,GO:0051674,GO:0051704,GO:0051716,GO:0051924,GO:0051928,GO:0055065,GO:0055074,GO:0055080,GO:0055082,GO:0060191,GO:0060193,GO:0060341,GO:0060359,GO:0060429,GO:0061564,GO:0065007,GO:0065008,GO:0065009,GO:0070838,GO:0070848,GO:0070849,GO:0070887,GO:0071310,GO:0071363,GO:0071364,GO:0071495,GO:0071702,GO:0071704,GO:0071705,GO:0071840,GO:0071944,GO:0072347,GO:0072503,GO:0072507,GO:0072511,GO:0090130,GO:0090132,GO:0090407,GO:0097485,GO:0097708,GO:0098657,GO:0098771,GO:0120025,GO:0120036,GO:0120039,GO:1900274,GO:1901019,GO:1901184,GO:1901185,GO:1901339,GO:1901342,GO:1901576,GO:1901615,GO:1901617,GO:1901652,GO:1901698,GO:1901700,GO:1903169,GO:1904018,GO:1904035,GO:1904037,GO:1904062,GO:1904064,GO:1904427,GO:1905562,GO:1905564,GO:1990782,GO:2000026,GO:2000145,GO:2000147,GO:2000351,GO:2000353,GO:2001257
HiC_scaffold_8	AUGUSTUS	mRNA	16908720	16942268	1.0	-	.	ID=g18313.t2;Parent=g18313;em_target=9668.ENSMPUP00000017588;em_score=3011.8;em_evalue=0.0;em_tcov=.;em_OGs=KOG0169@1|root,KOG1264@2759|Eukaryota,38F9A@33154|Opisthokonta,3BCKY@33208|Metazoa,3CYZY@33213|Bilateria,4866W@7711|Chordata,497NK@7742|Vertebrata,3JA3G@40674|Mammalia,3ENN7@33554|Carnivora;em_COG_cat=I;em_desc=Phospholipase C gamma 1;em_max_annot_lvl=33208|Metazoa;em_Preferred_name=PLCG1;em_EC=3.1.4.11;em_KEGG_ko=ko:K01116,ko:K05859;em_KEGG_Pathway=ko00562,ko01100,ko01521,ko04012,ko04014,ko04015,ko04020,ko04064,ko04066,ko04070,ko04072,ko04360,ko04370,ko04380,ko04611,ko04650,ko04658,ko04659,ko04660,ko04662,ko04664,ko04666,ko04670,ko04722,ko04750,ko04919,ko04933,ko05110,ko05120,ko05167,ko05169,ko05200,ko05205,ko05206,ko05214,ko05223,ko05225,ko05231,map00562,map01100,map01521,map04012,map04014,map04015,map04020,map04064,map04066,map04070,map04072,map04360,map04370,map04380,map04611,map04650,map04658,map04659,map04660,map04662,map04664,map04666,map04670,map04722,map04750,map04919,map04933,map05110,map05120,map05167,map05169,map05200,map05205,map05206,map05214,map05223,map05225,map05231;em_KEGG_Module=M00130;em_KEGG_Reaction=R03332,R03435,R10952;em_KEGG_rclass=RC00017,RC00425;em_BRITE=ko00000,ko00001,ko00002,ko01000,ko04131;em_PFAMs=C2,PI-PLC-X,PI-PLC-Y,SH2,SH3_1;em_GOs=GO:0000003,GO:0000302,GO:0000902,GO:0000904,GO:0001558,GO:0001667,GO:0001701,GO:0001726,GO:0001936,GO:0001938,GO:0002064,GO:0002065,GO:0002066,GO:0002252,GO:0002253,GO:0002376,GO:0002429,GO:0002431,GO:0002433,GO:0002682,GO:0002684,GO:0002757,GO:0002764,GO:0002768,GO:0002790,GO:0003006,GO:0003674,GO:0003824,GO:0004435,GO:0004620,GO:0004629,GO:0005102,GO:0005126,GO:0005158,GO:0005165,GO:0005167,GO:0005168,GO:0005488,GO:0005515,GO:0005575,GO:0005622,GO:0005623,GO:0005634,GO:0005737,GO:0005829,GO:0005886,GO:0005911,GO:0006066,GO:0006793,GO:0006796,GO:0006810,GO:0006811,GO:0006812,GO:0006816,GO:0006873,GO:0006874,GO:0006875,GO:0006897,GO:0006909,GO:0006928,GO:0006935,GO:0006950,GO:0006979,GO:0007154,GO:0007165,GO:0007166,GO:0007167,GO:0007169,GO:0007173,GO:0007202,GO:0007204,GO:0007275,GO:0007276,GO:0007281,GO:0007292,GO:0007297,GO:0007298,GO:0007399,GO:0007409,GO:0007411,GO:0008081,GO:0008104,GO:0008150,GO:0008152,GO:0008180,GO:0008284,GO:0009058,GO:0009306,GO:0009410,GO:0009605,GO:0009628,GO:0009629,GO:0009636,GO:0009653,GO:0009719,GO:0009725,GO:0009790,GO:0009792,GO:0009888,GO:0009966,GO:0009968,GO:0009987,GO:0010033,GO:0010035,GO:0010243,GO:0010517,GO:0010518,GO:0010522,GO:0010524,GO:0010594,GO:0010595,GO:0010631,GO:0010632,GO:0010634,GO:0010646,GO:0010648,GO:0010863,GO:0010941,GO:0010942,GO:0010959,GO:0014070,GO:0014072,GO:0015031,GO:0015833,GO:0016020,GO:0016043,GO:0016192,GO:0016298,GO:0016477,GO:0016787,GO:0016788,GO:0019637,GO:0019722,GO:0019725,GO:0019751,GO:0019899,GO:0019900,GO:0019901,GO:0019932,GO:0019953,GO:0022008,GO:0022412,GO:0022414,GO:0022603,GO:0022898,GO:0023051,GO:0023052,GO:0023057,GO:0030001,GO:0030003,GO:0030027,GO:0030030,GO:0030054,GO:0030135,GO:0030136,GO:0030154,GO:0030182,GO:0030307,GO:0030334,GO:0030335,GO:0030431,GO:0030707,GO:0030855,GO:0030971,GO:0031175,GO:0031252,GO:0031410,GO:0031982,GO:0032409,GO:0032412,GO:0032501,GO:0032502,GO:0032504,GO:0032868,GO:0032879,GO:0032940,GO:0032957,GO:0032958,GO:0032959,GO:0032989,GO:0032990,GO:0032991,GO:0033036,GO:0034762,GO:0034764,GO:0034765,GO:0034767,GO:0035254,GO:0035556,GO:0035924,GO:0038093,GO:0038094,GO:0038095,GO:0038096,GO:0038127,GO:0040008,GO:0040011,GO:0040012,GO:0040017,GO:0042058,GO:0042059,GO:0042127,GO:0042221,GO:0042330,GO:0042493,GO:0042542,GO:0042578,GO:0042592,GO:0042886,GO:0042981,GO:0042995,GO:0043009,GO:0043065,GO:0043067,GO:0043068,GO:0043085,GO:0043226,GO:0043227,GO:0043229,GO:0043231,GO:0043269,GO:0043270,GO:0043278,GO:0043279,GO:0043434,GO:0043535,GO:0043536,GO:0043647,GO:0044093,GO:0044237,GO:0044281,GO:0044283,GO:0044422,GO:0044424,GO:0044428,GO:0044444,GO:0044446,GO:0044464,GO:0044703,GO:0044877,GO:0045184,GO:0045595,GO:0045596,GO:0045765,GO:0045766,GO:0045927,GO:0046165,GO:0046173,GO:0046677,GO:0046903,GO:0048468,GO:0048477,GO:0048518,GO:0048519,GO:0048522,GO:0048523,GO:0048583,GO:0048584,GO:0048585,GO:0048609,GO:0048666,GO:0048667,GO:0048699,GO:0048731,GO:0048812,GO:0048856,GO:0048858,GO:0048869,GO:0048870,GO:0048878,GO:0050678,GO:0050679,GO:0050776,GO:0050778,GO:0050789,GO:0050790,GO:0050793,GO:0050794,GO:0050801,GO:0050851,GO:0050852,GO:0050896,GO:0050900,GO:0051049,GO:0051050,GO:0051093,GO:0051094,GO:0051128,GO:0051179,GO:0051219,GO:0051234,GO:0051239,GO:0051240,GO:0051270,GO:0051272,GO:0051279,GO:0051281,GO:0051282,GO:0051336,GO:0051345,GO:0051480,GO:0051674,GO:0051704,GO:0051716,GO:0051924,GO:0051928,GO:0055065,GO:0055074,GO:0055080,GO:0055082,GO:0060191,GO:0060193,GO:0060341,GO:0060359,GO:0060429,GO:0061564,GO:0065007,GO:0065008,GO:0065009,GO:0070838,GO:0070848,GO:0070849,GO:0070887,GO:0071310,GO:0071363,GO:0071364,GO:0071495,GO:0071702,GO:0071704,GO:0071705,GO:0071840,GO:0071944,GO:0072347,GO:0072503,GO:0072507,GO:0072511,GO:0090130,GO:0090132,GO:0090407,GO:0097485,GO:0097708,GO:0098657,GO:0098771,GO:0120025,GO:0120036,GO:0120039,GO:1900274,GO:1901019,GO:1901184,GO:1901185,GO:1901339,GO:1901342,GO:1901576,GO:1901615,GO:1901617,GO:1901652,GO:1901698,GO:1901700,GO:1903169,GO:1904018,GO:1904035,GO:1904037,GO:1904062,GO:1904064,GO:1904427,GO:1905562,GO:1905564,GO:1990782,GO:2000026,GO:2000145,GO:2000147,GO:2000351,GO:2000353,GO:2001257
HiC_scaffold_8	AUGUSTUS	intron	16908763	16908942	1.0	-	.	ID=g18313.t1.intron1;Parent=g18313.t1
HiC_scaffold_8	AUGUSTUS	intron	16908763	16908942	1.0	-	.	ID=g18313.t2.intron1;Parent=g18313.t2
HiC_scaffold_8	AUGUSTUS	exon	16908943	16909124	.	-	.	ID=g18313.t2.exon2;Parent=g18313.t2
HiC_scaffold_8	AUGUSTUS	CDS	16908943	16909124	1.0	-	0	ID=g18313.t2.CDS2;Parent=g18313.t2
HiC_scaffold_8	AUGUSTUS	exon	16908943	16909127	.	-	.	ID=g18313.t1.exon2;Parent=g18313.t1
HiC_scaffold_8	AUGUSTUS	CDS	16908943	16909127	1.0	-	0	ID=g18313.t1.CDS2;Parent=g18313.t1
HiC_scaffold_8	AUGUSTUS	intron	16909125	16909215	1.0	-	.	ID=g18313.t2.intron2;Parent=g18313.t2
HiC_scaffold_8	AUGUSTUS	intron	16909128	16909215	1.0	-	.	ID=g18313.t1.intron2;Parent=g18313.t1
HiC_scaffold_8	AUGUSTUS	exon	16909216	16909304	.	-	.	ID=g18313.t1.exon3;Parent=g18313.t1
HiC_scaffold_8	AUGUSTUS	exon	16909216	16909304	.	-	.	ID=g18313.t2.exon3;Parent=g18313.t2
HiC_scaffold_8	AUGUSTUS	CDS	16909216	16909304	1.0	-	2	ID=g18313.t1.CDS3;Parent=g18313.t1
HiC_scaffold_8	AUGUSTUS	CDS	16909216	16909304	1.0	-	2	ID=g18313.t2.CDS3;Parent=g18313.t2
HiC_scaffold_8	AUGUSTUS	intron	16909305	16909419	1.0	-	.	ID=g18313.t1.intron3;Parent=g18313.t1
HiC_scaffold_8	AUGUSTUS	intron	16909305	16909419	1.0	-	.	ID=g18313.t2.intron3;Parent=g18313.t2
HiC_scaffold_8	AUGUSTUS	exon	16909420	16909581	.	-	.	ID=g18313.t1.exon4;Parent=g18313.t1
HiC_scaffold_8	AUGUSTUS	exon	16909420	16909581	.	-	.	ID=g18313.t2.exon4;Parent=g18313.t2
HiC_scaffold_8	AUGUSTUS	CDS	16909420	16909581	1.0	-	2	ID=g18313.t1.CDS4;Parent=g18313.t1
HiC_scaffold_8	AUGUSTUS	CDS	16909420	16909581	1.0	-	2	ID=g18313.t2.CDS4;Parent=g18313.t2
HiC_scaffold_8	AUGUSTUS	intron	16909582	16909685	1.0	-	.	ID=g18313.t1.intron4;Parent=g18313.t1
HiC_scaffold_8	AUGUSTUS	intron	16909582	16909685	1.0	-	.	ID=g18313.t2.intron4;Parent=g18313.t2
HiC_scaffold_8	AUGUSTUS	exon	16909686	16909800	.	-	.	ID=g18313.t1.exon5;Parent=g18313.t1
HiC_scaffold_8	AUGUSTUS	exon	16909686	16909800	.	-	.	ID=g18313.t2.exon5;Parent=g18313.t2
HiC_scaffold_8	AUGUSTUS	CDS	16909686	16909800	1.0	-	0	ID=g18313.t1.CDS5;Parent=g18313.t1
HiC_scaffold_8	AUGUSTUS	CDS	16909686	16909800	1.0	-	0	ID=g18313.t2.CDS5;Parent=g18313.t2
HiC_scaffold_8	AUGUSTUS	intron	16909801	16910551	1.0	-	.	ID=g18313.t1.intron5;Parent=g18313.t1
HiC_scaffold_8	AUGUSTUS	intron	16909801	16910551	1.0	-	.	ID=g18313.t2.intron5;Parent=g18313.t2
HiC_scaffold_8	AUGUSTUS	exon	16910552	16910700	.	-	.	ID=g18313.t1.exon6;Parent=g18313.t1
HiC_scaffold_8	AUGUSTUS	exon	16910552	16910700	.	-	.	ID=g18313.t2.exon6;Parent=g18313.t2
HiC_scaffold_8	AUGUSTUS	CDS	16910552	16910700	1.0	-	2	ID=g18313.t1.CDS6;Parent=g18313.t1
HiC_scaffold_8	AUGUSTUS	CDS	16910552	16910700	1.0	-	2	ID=g18313.t2.CDS6;Parent=g18313.t2
HiC_scaffold_8	AUGUSTUS	intron	16910701	16910778	1.0	-	.	ID=g18313.t1.intron6;Parent=g18313.t1
HiC_scaffold_8	AUGUSTUS	intron	16910701	16910778	1.0	-	.	ID=g18313.t2.intron6;Parent=g18313.t2
HiC_scaffold_8	AUGUSTUS	exon	16910779	16911003	.	-	.	ID=g18313.t1.exon7;Parent=g18313.t1
HiC_scaffold_8	AUGUSTUS	exon	16910779	16911003	.	-	.	ID=g18313.t2.exon7;Parent=g18313.t2
HiC_scaffold_8	AUGUSTUS	CDS	16910779	16911003	1.0	-	2	ID=g18313.t1.CDS7;Parent=g18313.t1
HiC_scaffold_8	AUGUSTUS	CDS	16910779	16911003	1.0	-	2	ID=g18313.t2.CDS7;Parent=g18313.t2
HiC_scaffold_8	AUGUSTUS	intron	16911004	16911146	1.0	-	.	ID=g18313.t1.intron7;Parent=g18313.t1
HiC_scaffold_8	AUGUSTUS	intron	16911004	16911146	1.0	-	.	ID=g18313.t2.intron7;Parent=g18313.t2
HiC_scaffold_8	AUGUSTUS	exon	16911147	16911243	.	-	.	ID=g18313.t1.exon8;Parent=g18313.t1
HiC_scaffold_8	AUGUSTUS	exon	16911147	16911243	.	-	.	ID=g18313.t2.exon8;Parent=g18313.t2
HiC_scaffold_8	AUGUSTUS	CDS	16911147	16911243	1.0	-	0	ID=g18313.t1.CDS8;Parent=g18313.t1
HiC_scaffold_8	AUGUSTUS	CDS	16911147	16911243	1.0	-	0	ID=g18313.t2.CDS8;Parent=g18313.t2
HiC_scaffold_8	AUGUSTUS	intron	16911244	16912592	1.0	-	.	ID=g18313.t1.intron8;Parent=g18313.t1
HiC_scaffold_8	AUGUSTUS	intron	16911244	16912592	1.0	-	.	ID=g18313.t2.intron8;Parent=g18313.t2
HiC_scaffold_8	AUGUSTUS	exon	16912593	16912750	.	-	.	ID=g18313.t1.exon9;Parent=g18313.t1
HiC_scaffold_8	AUGUSTUS	exon	16912593	16912750	.	-	.	ID=g18313.t2.exon9;Parent=g18313.t2
HiC_scaffold_8	AUGUSTUS	CDS	16912593	16912750	1.0	-	2	ID=g18313.t1.CDS9;Parent=g18313.t1
HiC_scaffold_8	AUGUSTUS	CDS	16912593	16912750	1.0	-	2	ID=g18313.t2.CDS9;Parent=g18313.t2
HiC_scaffold_8	AUGUSTUS	intron	16912751	16913253	1.0	-	.	ID=g18313.t1.intron9;Parent=g18313.t1
HiC_scaffold_8	AUGUSTUS	intron	16912751	16913253	1.0	-	.	ID=g18313.t2.intron9;Parent=g18313.t2
HiC_scaffold_8	AUGUSTUS	exon	16913254	16913323	.	-	.	ID=g18313.t1.exon10;Parent=g18313.t1
HiC_scaffold_8	AUGUSTUS	exon	16913254	16913323	.	-	.	ID=g18313.t2.exon10;Parent=g18313.t2
HiC_scaffold_8	AUGUSTUS	CDS	16913254	16913323	1.0	-	0	ID=g18313.t1.CDS10;Parent=g18313.t1
HiC_scaffold_8	AUGUSTUS	CDS	16913254	16913323	1.0	-	0	ID=g18313.t2.CDS10;Parent=g18313.t2
HiC_scaffold_8	AUGUSTUS	intron	16913324	16913546	1.0	-	.	ID=g18313.t1.intron10;Parent=g18313.t1
HiC_scaffold_8	AUGUSTUS	intron	16913324	16913546	1.0	-	.	ID=g18313.t2.intron10;Parent=g18313.t2
HiC_scaffold_8	AUGUSTUS	exon	16913547	16913643	.	-	.	ID=g18313.t1.exon11;Parent=g18313.t1
HiC_scaffold_8	AUGUSTUS	exon	16913547	16913643	.	-	.	ID=g18313.t2.exon11;Parent=g18313.t2
HiC_scaffold_8	AUGUSTUS	CDS	16913547	16913643	1.0	-	1	ID=g18313.t1.CDS11;Parent=g18313.t1
HiC_scaffold_8	AUGUSTUS	CDS	16913547	16913643	1.0	-	1	ID=g18313.t2.CDS11;Parent=g18313.t2
HiC_scaffold_8	AUGUSTUS	intron	16913644	16913795	1.0	-	.	ID=g18313.t1.intron11;Parent=g18313.t1
HiC_scaffold_8	AUGUSTUS	intron	16913644	16913795	1.0	-	.	ID=g18313.t2.intron11;Parent=g18313.t2
HiC_scaffold_8	AUGUSTUS	exon	16913796	16913899	.	-	.	ID=g18313.t1.exon12;Parent=g18313.t1
HiC_scaffold_8	AUGUSTUS	exon	16913796	16913899	.	-	.	ID=g18313.t2.exon12;Parent=g18313.t2
HiC_scaffold_8	AUGUSTUS	CDS	16913796	16913899	1.0	-	0	ID=g18313.t1.CDS12;Parent=g18313.t1
HiC_scaffold_8	AUGUSTUS	CDS	16913796	16913899	1.0	-	0	ID=g18313.t2.CDS12;Parent=g18313.t2
HiC_scaffold_8	AUGUSTUS	intron	16913900	16914696	1.0	-	.	ID=g18313.t1.intron12;Parent=g18313.t1
HiC_scaffold_8	AUGUSTUS	intron	16913900	16914696	1.0	-	.	ID=g18313.t2.intron12;Parent=g18313.t2
HiC_scaffold_8	AUGUSTUS	exon	16914697	16914774	.	-	.	ID=g18313.t1.exon13;Parent=g18313.t1
HiC_scaffold_8	AUGUSTUS	exon	16914697	16914774	.	-	.	ID=g18313.t2.exon13;Parent=g18313.t2
HiC_scaffold_8	AUGUSTUS	CDS	16914697	16914774	1.0	-	0	ID=g18313.t1.CDS13;Parent=g18313.t1
HiC_scaffold_8	AUGUSTUS	CDS	16914697	16914774	1.0	-	0	ID=g18313.t2.CDS13;Parent=g18313.t2
HiC_scaffold_8	AUGUSTUS	intron	16914775	16915695	1.0	-	.	ID=g18313.t1.intron13;Parent=g18313.t1
HiC_scaffold_8	AUGUSTUS	intron	16914775	16915695	1.0	-	.	ID=g18313.t2.intron13;Parent=g18313.t2
HiC_scaffold_8	AUGUSTUS	exon	16915696	16915876	.	-	.	ID=g18313.t1.exon14;Parent=g18313.t1
HiC_scaffold_8	AUGUSTUS	exon	16915696	16915876	.	-	.	ID=g18313.t2.exon14;Parent=g18313.t2
HiC_scaffold_8	AUGUSTUS	CDS	16915696	16915876	1.0	-	1	ID=g18313.t1.CDS14;Parent=g18313.t1
HiC_scaffold_8	AUGUSTUS	CDS	16915696	16915876	1.0	-	1	ID=g18313.t2.CDS14;Parent=g18313.t2
HiC_scaffold_8	AUGUSTUS	intron	16915877	16915964	1.0	-	.	ID=g18313.t1.intron14;Parent=g18313.t1
HiC_scaffold_8	AUGUSTUS	intron	16915877	16915964	1.0	-	.	ID=g18313.t2.intron14;Parent=g18313.t2
HiC_scaffold_8	AUGUSTUS	exon	16915965	16916084	.	-	.	ID=g18313.t1.exon15;Parent=g18313.t1
HiC_scaffold_8	AUGUSTUS	exon	16915965	16916084	.	-	.	ID=g18313.t2.exon15;Parent=g18313.t2
HiC_scaffold_8	AUGUSTUS	CDS	16915965	16916084	1.0	-	1	ID=g18313.t1.CDS15;Parent=g18313.t1
HiC_scaffold_8	AUGUSTUS	CDS	16915965	16916084	1.0	-	1	ID=g18313.t2.CDS15;Parent=g18313.t2
HiC_scaffold_8	AUGUSTUS	intron	16916085	16916165	1.0	-	.	ID=g18313.t1.intron15;Parent=g18313.t1
HiC_scaffold_8	AUGUSTUS	intron	16916085	16916165	1.0	-	.	ID=g18313.t2.intron15;Parent=g18313.t2
HiC_scaffold_8	AUGUSTUS	exon	16916166	16916366	.	-	.	ID=g18313.t1.exon16;Parent=g18313.t1
HiC_scaffold_8	AUGUSTUS	exon	16916166	16916366	.	-	.	ID=g18313.t2.exon16;Parent=g18313.t2
HiC_scaffold_8	AUGUSTUS	CDS	16916166	16916366	1.0	-	1	ID=g18313.t1.CDS16;Parent=g18313.t1
HiC_scaffold_8	AUGUSTUS	CDS	16916166	16916366	1.0	-	1	ID=g18313.t2.CDS16;Parent=g18313.t2
HiC_scaffold_8	AUGUSTUS	intron	16916367	16916630	1.0	-	.	ID=g18313.t1.intron16;Parent=g18313.t1
HiC_scaffold_8	AUGUSTUS	intron	16916367	16916630	1.0	-	.	ID=g18313.t2.intron16;Parent=g18313.t2
HiC_scaffold_8	AUGUSTUS	exon	16916631	16916818	.	-	.	ID=g18313.t1.exon17;Parent=g18313.t1
HiC_scaffold_8	AUGUSTUS	exon	16916631	16916818	.	-	.	ID=g18313.t2.exon17;Parent=g18313.t2
HiC_scaffold_8	AUGUSTUS	CDS	16916631	16916818	1.0	-	0	ID=g18313.t1.CDS17;Parent=g18313.t1
HiC_scaffold_8	AUGUSTUS	CDS	16916631	16916818	1.0	-	0	ID=g18313.t2.CDS17;Parent=g18313.t2
HiC_scaffold_8	AUGUSTUS	intron	16916819	16916897	1.0	-	.	ID=g18313.t1.intron17;Parent=g18313.t1
HiC_scaffold_8	AUGUSTUS	intron	16916819	16916897	1.0	-	.	ID=g18313.t2.intron17;Parent=g18313.t2
HiC_scaffold_8	AUGUSTUS	exon	16916898	16916999	.	-	.	ID=g18313.t1.exon18;Parent=g18313.t1
HiC_scaffold_8	AUGUSTUS	exon	16916898	16916999	.	-	.	ID=g18313.t2.exon18;Parent=g18313.t2
HiC_scaffold_8	AUGUSTUS	CDS	16916898	16916999	1.0	-	0	ID=g18313.t1.CDS18;Parent=g18313.t1
HiC_scaffold_8	AUGUSTUS	CDS	16916898	16916999	1.0	-	0	ID=g18313.t2.CDS18;Parent=g18313.t2
HiC_scaffold_8	AUGUSTUS	intron	16917000	16917079	1.0	-	.	ID=g18313.t1.intron18;Parent=g18313.t1
HiC_scaffold_8	AUGUSTUS	intron	16917000	16917079	1.0	-	.	ID=g18313.t2.intron18;Parent=g18313.t2
HiC_scaffold_8	AUGUSTUS	exon	16917080	16917202	.	-	.	ID=g18313.t1.exon19;Parent=g18313.t1
HiC_scaffold_8	AUGUSTUS	exon	16917080	16917202	.	-	.	ID=g18313.t2.exon19;Parent=g18313.t2
HiC_scaffold_8	AUGUSTUS	CDS	16917080	16917202	1.0	-	0	ID=g18313.t1.CDS19;Parent=g18313.t1
HiC_scaffold_8	AUGUSTUS	CDS	16917080	16917202	1.0	-	0	ID=g18313.t2.CDS19;Parent=g18313.t2
HiC_scaffold_8	AUGUSTUS	intron	16917203	16917332	1.0	-	.	ID=g18313.t1.intron19;Parent=g18313.t1
HiC_scaffold_8	AUGUSTUS	intron	16917203	16917332	1.0	-	.	ID=g18313.t2.intron19;Parent=g18313.t2
HiC_scaffold_8	AUGUSTUS	exon	16917333	16917501	.	-	.	ID=g18313.t1.exon20;Parent=g18313.t1
HiC_scaffold_8	AUGUSTUS	exon	16917333	16917501	.	-	.	ID=g18313.t2.exon20;Parent=g18313.t2
HiC_scaffold_8	AUGUSTUS	CDS	16917333	16917501	1.0	-	1	ID=g18313.t1.CDS20;Parent=g18313.t1
HiC_scaffold_8	AUGUSTUS	CDS	16917333	16917501	1.0	-	1	ID=g18313.t2.CDS20;Parent=g18313.t2
HiC_scaffold_8	AUGUSTUS	intron	16917502	16917907	1.0	-	.	ID=g18313.t1.intron20;Parent=g18313.t1
HiC_scaffold_8	AUGUSTUS	intron	16917502	16917907	1.0	-	.	ID=g18313.t2.intron20;Parent=g18313.t2
HiC_scaffold_8	AUGUSTUS	exon	16917908	16918028	.	-	.	ID=g18313.t1.exon21;Parent=g18313.t1
HiC_scaffold_8	AUGUSTUS	exon	16917908	16918028	.	-	.	ID=g18313.t2.exon21;Parent=g18313.t2
HiC_scaffold_8	AUGUSTUS	CDS	16917908	16918028	1.0	-	2	ID=g18313.t1.CDS21;Parent=g18313.t1
HiC_scaffold_8	AUGUSTUS	CDS	16917908	16918028	1.0	-	2	ID=g18313.t2.CDS21;Parent=g18313.t2
HiC_scaffold_8	AUGUSTUS	intron	16918029	16918101	1.0	-	.	ID=g18313.t1.intron21;Parent=g18313.t1
HiC_scaffold_8	AUGUSTUS	intron	16918029	16918101	1.0	-	.	ID=g18313.t2.intron21;Parent=g18313.t2
HiC_scaffold_8	AUGUSTUS	exon	16918102	16918187	.	-	.	ID=g18313.t1.exon22;Parent=g18313.t1
HiC_scaffold_8	AUGUSTUS	exon	16918102	16918187	.	-	.	ID=g18313.t2.exon22;Parent=g18313.t2
HiC_scaffold_8	AUGUSTUS	CDS	16918102	16918187	1.0	-	1	ID=g18313.t1.CDS22;Parent=g18313.t1
HiC_scaffold_8	AUGUSTUS	CDS	16918102	16918187	1.0	-	1	ID=g18313.t2.CDS22;Parent=g18313.t2
HiC_scaffold_8	AUGUSTUS	intron	16918188	16918283	1.0	-	.	ID=g18313.t1.intron22;Parent=g18313.t1
HiC_scaffold_8	AUGUSTUS	intron	16918188	16918283	1.0	-	.	ID=g18313.t2.intron22;Parent=g18313.t2
HiC_scaffold_8	AUGUSTUS	exon	16918284	16918402	.	-	.	ID=g18313.t1.exon23;Parent=g18313.t1
HiC_scaffold_8	AUGUSTUS	exon	16918284	16918402	.	-	.	ID=g18313.t2.exon23;Parent=g18313.t2
HiC_scaffold_8	AUGUSTUS	CDS	16918284	16918402	1.0	-	0	ID=g18313.t1.CDS23;Parent=g18313.t1
HiC_scaffold_8	AUGUSTUS	CDS	16918284	16918402	1.0	-	0	ID=g18313.t2.CDS23;Parent=g18313.t2
HiC_scaffold_8	AUGUSTUS	intron	16918403	16918630	1.0	-	.	ID=g18313.t1.intron23;Parent=g18313.t1
HiC_scaffold_8	AUGUSTUS	intron	16918403	16918630	1.0	-	.	ID=g18313.t2.intron23;Parent=g18313.t2
HiC_scaffold_8	AUGUSTUS	exon	16918631	16918732	.	-	.	ID=g18313.t1.exon24;Parent=g18313.t1
HiC_scaffold_8	AUGUSTUS	exon	16918631	16918732	.	-	.	ID=g18313.t2.exon24;Parent=g18313.t2
HiC_scaffold_8	AUGUSTUS	CDS	16918631	16918732	1.0	-	0	ID=g18313.t1.CDS24;Parent=g18313.t1
HiC_scaffold_8	AUGUSTUS	CDS	16918631	16918732	1.0	-	0	ID=g18313.t2.CDS24;Parent=g18313.t2
HiC_scaffold_8	AUGUSTUS	intron	16918733	16918823	1.0	-	.	ID=g18313.t1.intron24;Parent=g18313.t1
HiC_scaffold_8	AUGUSTUS	intron	16918733	16918823	1.0	-	.	ID=g18313.t2.intron24;Parent=g18313.t2
HiC_scaffold_8	AUGUSTUS	exon	16918824	16918896	.	-	.	ID=g18313.t1.exon25;Parent=g18313.t1
HiC_scaffold_8	AUGUSTUS	exon	16918824	16918896	.	-	.	ID=g18313.t2.exon25;Parent=g18313.t2
HiC_scaffold_8	AUGUSTUS	CDS	16918824	16918896	1.0	-	1	ID=g18313.t1.CDS25;Parent=g18313.t1
HiC_scaffold_8	AUGUSTUS	CDS	16918824	16918896	1.0	-	1	ID=g18313.t2.CDS25;Parent=g18313.t2
HiC_scaffold_8	AUGUSTUS	intron	16918897	16919119	1.0	-	.	ID=g18313.t1.intron25;Parent=g18313.t1
HiC_scaffold_8	AUGUSTUS	intron	16918897	16919119	1.0	-	.	ID=g18313.t2.intron25;Parent=g18313.t2
HiC_scaffold_8	AUGUSTUS	exon	16919120	16919154	.	-	.	ID=g18313.t1.exon26;Parent=g18313.t1
HiC_scaffold_8	AUGUSTUS	exon	16919120	16919154	.	-	.	ID=g18313.t2.exon26;Parent=g18313.t2
HiC_scaffold_8	AUGUSTUS	CDS	16919120	16919154	1.0	-	0	ID=g18313.t1.CDS26;Parent=g18313.t1
HiC_scaffold_8	AUGUSTUS	CDS	16919120	16919154	1.0	-	0	ID=g18313.t2.CDS26;Parent=g18313.t2
HiC_scaffold_8	AUGUSTUS	intron	16919155	16919390	1.0	-	.	ID=g18313.t1.intron26;Parent=g18313.t1
HiC_scaffold_8	AUGUSTUS	intron	16919155	16919390	1.0	-	.	ID=g18313.t2.intron26;Parent=g18313.t2
HiC_scaffold_8	AUGUSTUS	exon	16919391	16919474	.	-	.	ID=g18313.t1.exon27;Parent=g18313.t1
HiC_scaffold_8	AUGUSTUS	exon	16919391	16919474	.	-	.	ID=g18313.t2.exon27;Parent=g18313.t2
HiC_scaffold_8	AUGUSTUS	CDS	16919391	16919474	1.0	-	0	ID=g18313.t1.CDS27;Parent=g18313.t1
HiC_scaffold_8	AUGUSTUS	CDS	16919391	16919474	1.0	-	0	ID=g18313.t2.CDS27;Parent=g18313.t2
HiC_scaffold_8	AUGUSTUS	intron	16919475	16919565	1.0	-	.	ID=g18313.t1.intron27;Parent=g18313.t1
HiC_scaffold_8	AUGUSTUS	intron	16919475	16919565	1.0	-	.	ID=g18313.t2.intron27;Parent=g18313.t2
HiC_scaffold_8	AUGUSTUS	exon	16919566	16919650	.	-	.	ID=g18313.t1.exon28;Parent=g18313.t1
HiC_scaffold_8	AUGUSTUS	exon	16919566	16919650	.	-	.	ID=g18313.t2.exon28;Parent=g18313.t2
HiC_scaffold_8	AUGUSTUS	CDS	16919566	16919650	1.0	-	1	ID=g18313.t1.CDS28;Parent=g18313.t1
HiC_scaffold_8	AUGUSTUS	CDS	16919566	16919650	1.0	-	1	ID=g18313.t2.CDS28;Parent=g18313.t2
HiC_scaffold_8	AUGUSTUS	intron	16919651	16921891	1.0	-	.	ID=g18313.t1.intron28;Parent=g18313.t1
HiC_scaffold_8	AUGUSTUS	intron	16919651	16921891	1.0	-	.	ID=g18313.t2.intron28;Parent=g18313.t2
HiC_scaffold_8	AUGUSTUS	exon	16921892	16921939	.	-	.	ID=g18313.t1.exon29;Parent=g18313.t1
HiC_scaffold_8	AUGUSTUS	exon	16921892	16921939	.	-	.	ID=g18313.t2.exon29;Parent=g18313.t2
HiC_scaffold_8	AUGUSTUS	CDS	16921892	16921939	1.0	-	1	ID=g18313.t1.CDS29;Parent=g18313.t1
HiC_scaffold_8	AUGUSTUS	CDS	16921892	16921939	1.0	-	1	ID=g18313.t2.CDS29;Parent=g18313.t2
HiC_scaffold_8	AUGUSTUS	intron	16921940	16922140	1.0	-	.	ID=g18313.t1.intron29;Parent=g18313.t1
HiC_scaffold_8	AUGUSTUS	intron	16921940	16922140	1.0	-	.	ID=g18313.t2.intron29;Parent=g18313.t2
HiC_scaffold_8	AUGUSTUS	exon	16922141	16922234	.	-	.	ID=g18313.t1.exon30;Parent=g18313.t1
HiC_scaffold_8	AUGUSTUS	exon	16922141	16922234	.	-	.	ID=g18313.t2.exon30;Parent=g18313.t2
HiC_scaffold_8	AUGUSTUS	CDS	16922141	16922234	1.0	-	2	ID=g18313.t1.CDS30;Parent=g18313.t1
HiC_scaffold_8	AUGUSTUS	CDS	16922141	16922234	1.0	-	2	ID=g18313.t2.CDS30;Parent=g18313.t2
HiC_scaffold_8	AUGUSTUS	intron	16922235	16922348	1.0	-	.	ID=g18313.t1.intron30;Parent=g18313.t1
HiC_scaffold_8	AUGUSTUS	intron	16922235	16922348	1.0	-	.	ID=g18313.t2.intron30;Parent=g18313.t2
HiC_scaffold_8	AUGUSTUS	exon	16922349	16922501	.	-	.	ID=g18313.t1.exon31;Parent=g18313.t1
HiC_scaffold_8	AUGUSTUS	exon	16922349	16922501	.	-	.	ID=g18313.t2.exon31;Parent=g18313.t2
HiC_scaffold_8	AUGUSTUS	CDS	16922349	16922501	1.0	-	2	ID=g18313.t1.CDS31;Parent=g18313.t1
HiC_scaffold_8	AUGUSTUS	CDS	16922349	16922501	1.0	-	2	ID=g18313.t2.CDS31;Parent=g18313.t2
HiC_scaffold_8	AUGUSTUS	intron	16922502	16942051	1.0	-	.	ID=g18313.t1.intron31;Parent=g18313.t1
HiC_scaffold_8	AUGUSTUS	intron	16922502	16942051	1.0	-	.	ID=g18313.t2.intron31;Parent=g18313.t2
HiC_scaffold_8	AUGUSTUS	exon	16942052	16942268	.	-	.	ID=g18313.t1.exon32;Parent=g18313.t1
HiC_scaffold_8	AUGUSTUS	exon	16942052	16942268	.	-	.	ID=g18313.t2.exon32;Parent=g18313.t2
HiC_scaffold_8	AUGUSTUS	CDS	16942052	16942268	1.0	-	0	ID=g18313.t1.CDS32;Parent=g18313.t1
HiC_scaffold_8	AUGUSTUS	CDS	16942052	16942268	1.0	-	0	ID=g18313.t2.CDS32;Parent=g18313.t2
HiC_scaffold_8	AUGUSTUS	start_codon	16942266	16942268	.	-	0	ID=g18313.t1.start1;Parent=g18313.t1
HiC_scaffold_8	AUGUSTUS	start_codon	16942266	16942268	.	-	0	ID=g18313.t2.start1;Parent=g18313.t2
HiC_scaffold_8	AUGUSTUS	stop_codon	16947368	16947370	.	-	0	ID=g18314.t1.stop1;Parent=g18314.t1
HiC_scaffold_8	AUGUSTUS	gene	16947368	16947781	.	-	.	ID=g18314
HiC_scaffold_8	AUGUSTUS	exon	16947368	16947781	.	-	.	ID=g18314.t1.exon1;Parent=g18314.t1
HiC_scaffold_8	AUGUSTUS	mRNA	16947368	16947781	1.0	-	.	ID=g18314.t1;Parent=g18314
HiC_scaffold_8	AUGUSTUS	CDS	16947368	16947781	1.0	-	0	ID=g18314.t1.CDS1;Parent=g18314.t1
HiC_scaffold_8	AUGUSTUS	start_codon	16947779	16947781	.	-	0	ID=g18314.t1.start1;Parent=g18314.t1
HiC_scaffold_8	AUGUSTUS	stop_codon	16958282	16958284	.	-	0	ID=g18315.t1.stop1;Parent=g18315.t1
HiC_scaffold_8	AUGUSTUS	exon	16958282	16958384	.	-	.	ID=g18315.t1.exon1;Parent=g18315.t1
HiC_scaffold_8	AUGUSTUS	CDS	16958282	16958384	1.0	-	1	ID=g18315.t1.CDS1;Parent=g18315.t1
HiC_scaffold_8	AUGUSTUS	gene	16958282	17053058	.	-	.	ID=g18315
HiC_scaffold_8	AUGUSTUS	mRNA	16958282	17053058	1.0	-	.	ID=g18315.t1;Parent=g18315;em_target=9707.XP_004412026.1;em_score=1712.1;em_evalue=0.0;em_tcov=.;em_OGs=COG3569@1|root,KOG0981@2759|Eukaryota,38C2E@33154|Opisthokonta,3BB5H@33208|Metazoa,3CSWA@33213|Bilateria,486R7@7711|Chordata,48YEQ@7742|Vertebrata,3J5N0@40674|Mammalia,3EUD9@33554|Carnivora;em_COG_cat=L;em_desc=DNA topoisomerase 1;em_max_annot_lvl=33208|Metazoa;em_Preferred_name=TOP1;em_GOs=GO:0000003,GO:0000166,GO:0000228,GO:0000785,GO:0000790,GO:0000791,GO:0000922,GO:0000932,GO:0000976,GO:0000977,GO:0000978,GO:0000987,GO:0001012,GO:0001046,GO:0001047,GO:0001067,GO:0001650,GO:0001651,GO:0002164,GO:0002165,GO:0002168,GO:0003006,GO:0003674,GO:0003676,GO:0003677,GO:0003682,GO:0003690,GO:0003697,GO:0003824,GO:0003916,GO:0003917,GO:0004672,GO:0004674,GO:0005488,GO:0005515,GO:0005524,GO:0005575,GO:0005622,GO:0005623,GO:0005634,GO:0005654,GO:0005657,GO:0005694,GO:0005700,GO:0005703,GO:0005719,GO:0005730,GO:0005737,GO:0005813,GO:0005815,GO:0005819,GO:0005856,GO:0006139,GO:0006259,GO:0006260,GO:0006265,GO:0006323,GO:0006325,GO:0006338,GO:0006351,GO:0006464,GO:0006468,GO:0006725,GO:0006793,GO:0006796,GO:0006807,GO:0006996,GO:0007059,GO:0007275,GO:0007276,GO:0007281,GO:0007292,GO:0007623,GO:0008144,GO:0008150,GO:0008152,GO:0008219,GO:0008283,GO:0009058,GO:0009059,GO:0009303,GO:0009330,GO:0009790,GO:0009791,GO:0009987,GO:0010467,GO:0010468,GO:0012501,GO:0015630,GO:0016043,GO:0016070,GO:0016072,GO:0016301,GO:0016310,GO:0016740,GO:0016772,GO:0016773,GO:0016853,GO:0017076,GO:0018105,GO:0018130,GO:0018193,GO:0018209,GO:0019222,GO:0019438,GO:0019538,GO:0019904,GO:0019953,GO:0022412,GO:0022414,GO:0030154,GO:0030261,GO:0030554,GO:0031298,GO:0031490,GO:0031616,GO:0031974,GO:0031981,GO:0032501,GO:0032502,GO:0032504,GO:0032553,GO:0032555,GO:0032559,GO:0032774,GO:0032922,GO:0032991,GO:0032993,GO:0034641,GO:0034645,GO:0034654,GO:0034660,GO:0035639,GO:0035770,GO:0036094,GO:0036211,GO:0036464,GO:0036477,GO:0040016,GO:0042221,GO:0042493,GO:0043025,GO:0043167,GO:0043168,GO:0043170,GO:0043204,GO:0043226,GO:0043227,GO:0043228,GO:0043229,GO:0043231,GO:0043232,GO:0043233,GO:0043412,GO:0043565,GO:0043596,GO:0044212,GO:0044237,GO:0044238,GO:0044249,GO:0044260,GO:0044267,GO:0044271,GO:0044297,GO:0044422,GO:0044424,GO:0044427,GO:0044428,GO:0044430,GO:0044444,GO:0044446,GO:0044452,GO:0044454,GO:0044464,GO:0044703,GO:0044877,GO:0045995,GO:0046483,GO:0048468,GO:0048477,GO:0048511,GO:0048609,GO:0048856,GO:0048869,GO:0050789,GO:0050793,GO:0050896,GO:0051239,GO:0051276,GO:0051301,GO:0051704,GO:0060255,GO:0065007,GO:0070013,GO:0071103,GO:0071704,GO:0071840,GO:0090304,GO:0097100,GO:0097159,GO:0097367,GO:0097458,GO:0097659,GO:0098687,GO:0098781,GO:0140096,GO:0140097,GO:1901265,GO:1901360,GO:1901362,GO:1901363,GO:1901564,GO:1901576,GO:1990837,GO:1990904,GO:2000026;em_EC=5.99.1.2;em_KEGG_ko=ko:K03163;em_BRITE=ko00000,ko01000,ko03032;em_PFAMs=Topo_C_assoc,Topoisom_I,Topoisom_I_N
HiC_scaffold_8	AUGUSTUS	intron	16958385	16959702	1.0	-	.	ID=g18315.t1.intron1;Parent=g18315.t1
HiC_scaffold_8	AUGUSTUS	exon	16959703	16959852	.	-	.	ID=g18315.t1.exon2;Parent=g18315.t1
HiC_scaffold_8	AUGUSTUS	CDS	16959703	16959852	1.0	-	1	ID=g18315.t1.CDS2;Parent=g18315.t1
HiC_scaffold_8	AUGUSTUS	intron	16959853	16960079	1.0	-	.	ID=g18315.t1.intron2;Parent=g18315.t1
HiC_scaffold_8	AUGUSTUS	exon	16960080	16960174	.	-	.	ID=g18315.t1.exon3;Parent=g18315.t1
HiC_scaffold_8	AUGUSTUS	CDS	16960080	16960174	1.0	-	0	ID=g18315.t1.CDS3;Parent=g18315.t1
HiC_scaffold_8	AUGUSTUS	intron	16960175	16963116	1.0	-	.	ID=g18315.t1.intron3;Parent=g18315.t1
HiC_scaffold_8	AUGUSTUS	exon	16963117	16963244	.	-	.	ID=g18315.t1.exon4;Parent=g18315.t1
HiC_scaffold_8	AUGUSTUS	CDS	16963117	16963244	1.0	-	2	ID=g18315.t1.CDS4;Parent=g18315.t1
HiC_scaffold_8	AUGUSTUS	intron	16963245	16964646	1.0	-	.	ID=g18315.t1.intron4;Parent=g18315.t1
HiC_scaffold_8	AUGUSTUS	exon	16964647	16964761	.	-	.	ID=g18315.t1.exon5;Parent=g18315.t1
HiC_scaffold_8	AUGUSTUS	CDS	16964647	16964761	1.0	-	0	ID=g18315.t1.CDS5;Parent=g18315.t1
HiC_scaffold_8	AUGUSTUS	intron	16964762	16965306	1.0	-	.	ID=g18315.t1.intron5;Parent=g18315.t1
HiC_scaffold_8	AUGUSTUS	exon	16965307	16965375	.	-	.	ID=g18315.t1.exon6;Parent=g18315.t1
HiC_scaffold_8	AUGUSTUS	CDS	16965307	16965375	1.0	-	0	ID=g18315.t1.CDS6;Parent=g18315.t1
HiC_scaffold_8	AUGUSTUS	intron	16965376	16966448	1.0	-	.	ID=g18315.t1.intron6;Parent=g18315.t1
HiC_scaffold_8	AUGUSTUS	exon	16966449	16966634	.	-	.	ID=g18315.t1.exon7;Parent=g18315.t1
HiC_scaffold_8	AUGUSTUS	CDS	16966449	16966634	1.0	-	0	ID=g18315.t1.CDS7;Parent=g18315.t1
HiC_scaffold_8	AUGUSTUS	intron	16966635	16967388	1.0	-	.	ID=g18315.t1.intron7;Parent=g18315.t1
HiC_scaffold_8	AUGUSTUS	exon	16967389	16967532	.	-	.	ID=g18315.t1.exon8;Parent=g18315.t1
HiC_scaffold_8	AUGUSTUS	CDS	16967389	16967532	1.0	-	0	ID=g18315.t1.CDS8;Parent=g18315.t1
HiC_scaffold_8	AUGUSTUS	intron	16967533	16978977	1.0	-	.	ID=g18315.t1.intron8;Parent=g18315.t1
HiC_scaffold_8	AUGUSTUS	exon	16978978	16979122	.	-	.	ID=g18315.t1.exon9;Parent=g18315.t1
HiC_scaffold_8	AUGUSTUS	CDS	16978978	16979122	1.0	-	1	ID=g18315.t1.CDS9;Parent=g18315.t1
HiC_scaffold_8	AUGUSTUS	intron	16979123	16979401	1.0	-	.	ID=g18315.t1.intron9;Parent=g18315.t1
HiC_scaffold_8	AUGUSTUS	exon	16979402	16979589	.	-	.	ID=g18315.t1.exon10;Parent=g18315.t1
HiC_scaffold_8	AUGUSTUS	CDS	16979402	16979589	1.0	-	0	ID=g18315.t1.CDS10;Parent=g18315.t1
HiC_scaffold_8	AUGUSTUS	intron	16979590	16982084	1.0	-	.	ID=g18315.t1.intron10;Parent=g18315.t1
HiC_scaffold_8	AUGUSTUS	exon	16982085	16982207	.	-	.	ID=g18315.t1.exon11;Parent=g18315.t1
HiC_scaffold_8	AUGUSTUS	CDS	16982085	16982207	1.0	-	0	ID=g18315.t1.CDS11;Parent=g18315.t1
HiC_scaffold_8	AUGUSTUS	intron	16982208	16983106	1.0	-	.	ID=g18315.t1.intron11;Parent=g18315.t1
HiC_scaffold_8	AUGUSTUS	exon	16983107	16983228	.	-	.	ID=g18315.t1.exon12;Parent=g18315.t1
HiC_scaffold_8	AUGUSTUS	CDS	16983107	16983228	1.0	-	2	ID=g18315.t1.CDS12;Parent=g18315.t1
HiC_scaffold_8	AUGUSTUS	intron	16983229	16987258	1.0	-	.	ID=g18315.t1.intron12;Parent=g18315.t1
HiC_scaffold_8	AUGUSTUS	exon	16987259	16987374	.	-	.	ID=g18315.t1.exon13;Parent=g18315.t1
HiC_scaffold_8	AUGUSTUS	CDS	16987259	16987374	1.0	-	1	ID=g18315.t1.CDS13;Parent=g18315.t1
HiC_scaffold_8	AUGUSTUS	intron	16987375	16995807	1.0	-	.	ID=g18315.t1.intron13;Parent=g18315.t1
HiC_scaffold_8	AUGUSTUS	exon	16995808	16995920	.	-	.	ID=g18315.t1.exon14;Parent=g18315.t1
HiC_scaffold_8	AUGUSTUS	CDS	16995808	16995920	1.0	-	0	ID=g18315.t1.CDS14;Parent=g18315.t1
HiC_scaffold_8	AUGUSTUS	intron	16995921	16999769	1.0	-	.	ID=g18315.t1.intron14;Parent=g18315.t1
HiC_scaffold_8	AUGUSTUS	exon	16999770	16999845	.	-	.	ID=g18315.t1.exon15;Parent=g18315.t1
HiC_scaffold_8	AUGUSTUS	CDS	16999770	16999845	1.0	-	1	ID=g18315.t1.CDS15;Parent=g18315.t1
HiC_scaffold_8	AUGUSTUS	intron	16999846	17000802	1.0	-	.	ID=g18315.t1.intron15;Parent=g18315.t1
HiC_scaffold_8	AUGUSTUS	exon	17000803	17000898	.	-	.	ID=g18315.t1.exon16;Parent=g18315.t1
HiC_scaffold_8	AUGUSTUS	CDS	17000803	17000898	1.0	-	1	ID=g18315.t1.CDS16;Parent=g18315.t1
HiC_scaffold_8	AUGUSTUS	intron	17000899	17003890	1.0	-	.	ID=g18315.t1.intron16;Parent=g18315.t1
HiC_scaffold_8	AUGUSTUS	exon	17003891	17003946	.	-	.	ID=g18315.t1.exon17;Parent=g18315.t1
HiC_scaffold_8	AUGUSTUS	CDS	17003891	17003946	1.0	-	0	ID=g18315.t1.CDS17;Parent=g18315.t1
HiC_scaffold_8	AUGUSTUS	intron	17003947	17005767	1.0	-	.	ID=g18315.t1.intron17;Parent=g18315.t1
HiC_scaffold_8	AUGUSTUS	exon	17005768	17005891	.	-	.	ID=g18315.t1.exon18;Parent=g18315.t1
HiC_scaffold_8	AUGUSTUS	CDS	17005768	17005891	1.0	-	1	ID=g18315.t1.CDS18;Parent=g18315.t1
HiC_scaffold_8	AUGUSTUS	intron	17005892	17019304	1.0	-	.	ID=g18315.t1.intron18;Parent=g18315.t1
HiC_scaffold_8	AUGUSTUS	exon	17019305	17019407	.	-	.	ID=g18315.t1.exon19;Parent=g18315.t1
HiC_scaffold_8	AUGUSTUS	CDS	17019305	17019407	1.0	-	2	ID=g18315.t1.CDS19;Parent=g18315.t1
HiC_scaffold_8	AUGUSTUS	intron	17019408	17052678	1.0	-	.	ID=g18315.t1.intron19;Parent=g18315.t1
HiC_scaffold_8	AUGUSTUS	exon	17052679	17052703	.	-	.	ID=g18315.t1.exon20;Parent=g18315.t1
HiC_scaffold_8	AUGUSTUS	CDS	17052679	17052703	1.0	-	0	ID=g18315.t1.CDS20;Parent=g18315.t1
HiC_scaffold_8	AUGUSTUS	intron	17052704	17053025	1.0	-	.	ID=g18315.t1.intron20;Parent=g18315.t1
HiC_scaffold_8	AUGUSTUS	exon	17053026	17053058	.	-	.	ID=g18315.t1.exon21;Parent=g18315.t1
HiC_scaffold_8	AUGUSTUS	CDS	17053026	17053058	1.0	-	0	ID=g18315.t1.CDS21;Parent=g18315.t1
HiC_scaffold_8	AUGUSTUS	start_codon	17053056	17053058	.	-	0	ID=g18315.t1.start1;Parent=g18315.t1
HiC_scaffold_8	gmst	stop_codon	18098836	18098838	27.859605	-	0	ID=g18316.t1.stop1;Parent=g18316.t1
HiC_scaffold_8	gmst	gene	18098836	18099177	.	-	.	ID=g18316
HiC_scaffold_8	gmst	mRNA	18098836	18099177	.	-	.	ID=g18316.t1;Parent=g18316
HiC_scaffold_8	gmst	CDS	18098836	18099177	27.859605	-	0	ID=g18316.t1.CDS1;Parent=g18316.t1
HiC_scaffold_8	gmst	exon	18098836	18099177	27.859605	-	0	ID=g18316.t1.exon1;Parent=g18316.t1
HiC_scaffold_8	gmst	start_codon	18099175	18099177	27.859605	-	0	ID=g18316.t1.start1;Parent=g18316.t1
HiC_scaffold_8	gmst	start_codon	18138009	18138011	7.752747	+	0	ID=g18317.t1.start1;Parent=g18317.t1
HiC_scaffold_8	gmst	CDS	18138009	18138093	7.752747	+	0	ID=g18317.t1.CDS1;Parent=g18317.t1
HiC_scaffold_8	gmst	exon	18138009	18138093	7.752747	+	0	ID=g18317.t1.exon1;Parent=g18317.t1
HiC_scaffold_8	gmst	gene	18138009	18140228	.	+	.	ID=g18317
HiC_scaffold_8	gmst	mRNA	18138009	18140228	.	+	.	ID=g18317.t1;Parent=g18317
HiC_scaffold_8	gmst	intron	18138094	18138762	7.752747	+	0	ID=g18317.t1.intron1;Parent=g18317.t1
HiC_scaffold_8	gmst	CDS	18138763	18138824	7.752747	+	2	ID=g18317.t1.CDS2;Parent=g18317.t1
HiC_scaffold_8	gmst	exon	18138763	18138824	7.752747	+	2	ID=g18317.t1.exon2;Parent=g18317.t1
HiC_scaffold_8	gmst	intron	18138825	18140069	7.752747	+	0	ID=g18317.t1.intron2;Parent=g18317.t1
HiC_scaffold_8	gmst	CDS	18140070	18140228	7.752747	+	0	ID=g18317.t1.CDS3;Parent=g18317.t1
HiC_scaffold_8	gmst	exon	18140070	18140228	7.752747	+	0	ID=g18317.t1.exon3;Parent=g18317.t1
HiC_scaffold_8	gmst	stop_codon	18140226	18140228	7.752747	+	0	ID=g18317.t1.stop1;Parent=g18317.t1
HiC_scaffold_8	AUGUSTUS	stop_codon	18636194	18636196	.	-	0	ID=g18318.t1.stop1;Parent=g18318.t1
HiC_scaffold_8	AUGUSTUS	exon	18636194	18636238	.	-	.	ID=g18318.t1.exon1;Parent=g18318.t1
HiC_scaffold_8	AUGUSTUS	CDS	18636194	18636238	1.0	-	0	ID=g18318.t1.CDS1;Parent=g18318.t1
HiC_scaffold_8	AUGUSTUS	gene	18636194	18698698	.	-	.	ID=g18318
HiC_scaffold_8	AUGUSTUS	mRNA	18636194	18698698	1.0	-	.	ID=g18318.t1;Parent=g18318;em_target=9685.ENSFCAP00000018665;em_score=1584.3;em_evalue=0.0;em_tcov=.;em_OGs=COG1643@1|root,KOG0922@2759|Eukaryota,38C5G@33154|Opisthokonta,3B9KZ@33208|Metazoa,3CU10@33213|Bilateria,483A7@7711|Chordata,48VCF@7742|Vertebrata,3J23U@40674|Mammalia,3EJN4@33554|Carnivora;em_COG_cat=A;em_desc=DEAH (Asp-Glu-Ala-His) box polypeptide 35;em_max_annot_lvl=33208|Metazoa;em_Preferred_name=DHX35;em_EC=3.6.4.13;em_KEGG_ko=ko:K13117;em_KEGG_Module=M00355;em_BRITE=ko00000,ko00002,ko01000,ko03041;em_PFAMs=DEAD,HA2,Helicase_C,OB_NTP_bind;em_GOs=GO:0000375,GO:0000377,GO:0000398,GO:0003674,GO:0003676,GO:0003723,GO:0003724,GO:0003824,GO:0004004,GO:0004386,GO:0005488,GO:0005575,GO:0005622,GO:0005623,GO:0005634,GO:0005681,GO:0005737,GO:0006139,GO:0006396,GO:0006397,GO:0006725,GO:0006807,GO:0008026,GO:0008150,GO:0008152,GO:0008186,GO:0008380,GO:0009987,GO:0010467,GO:0016070,GO:0016071,GO:0016462,GO:0016787,GO:0016817,GO:0016818,GO:0016887,GO:0017111,GO:0032991,GO:0034641,GO:0042623,GO:0043170,GO:0043226,GO:0043227,GO:0043229,GO:0043231,GO:0044237,GO:0044238,GO:0044422,GO:0044424,GO:0044428,GO:0044446,GO:0044464,GO:0046483,GO:0070035,GO:0071013,GO:0071704,GO:0090304,GO:0097159,GO:0140098,GO:1901360,GO:1901363,GO:1902494,GO:1990904
HiC_scaffold_8	AUGUSTUS	intron	18636239	18639972	1.0	-	.	ID=g18318.t1.intron1;Parent=g18318.t1
HiC_scaffold_8	AUGUSTUS	exon	18639973	18640084	.	-	.	ID=g18318.t1.exon2;Parent=g18318.t1
HiC_scaffold_8	AUGUSTUS	CDS	18639973	18640084	1.0	-	1	ID=g18318.t1.CDS2;Parent=g18318.t1
HiC_scaffold_8	AUGUSTUS	intron	18640085	18642273	1.0	-	.	ID=g18318.t1.intron2;Parent=g18318.t1
HiC_scaffold_8	AUGUSTUS	exon	18642274	18642345	.	-	.	ID=g18318.t1.exon3;Parent=g18318.t1
HiC_scaffold_8	AUGUSTUS	CDS	18642274	18642345	1.0	-	1	ID=g18318.t1.CDS3;Parent=g18318.t1
HiC_scaffold_8	AUGUSTUS	intron	18642346	18644004	1.0	-	.	ID=g18318.t1.intron3;Parent=g18318.t1
HiC_scaffold_8	AUGUSTUS	exon	18644005	18644086	.	-	.	ID=g18318.t1.exon4;Parent=g18318.t1
HiC_scaffold_8	AUGUSTUS	CDS	18644005	18644086	1.0	-	2	ID=g18318.t1.CDS4;Parent=g18318.t1
HiC_scaffold_8	AUGUSTUS	intron	18644087	18647223	1.0	-	.	ID=g18318.t1.intron4;Parent=g18318.t1
HiC_scaffold_8	AUGUSTUS	exon	18647224	18647353	.	-	.	ID=g18318.t1.exon5;Parent=g18318.t1
HiC_scaffold_8	AUGUSTUS	CDS	18647224	18647353	1.0	-	0	ID=g18318.t1.CDS5;Parent=g18318.t1
HiC_scaffold_8	AUGUSTUS	intron	18647354	18648892	1.0	-	.	ID=g18318.t1.intron5;Parent=g18318.t1
HiC_scaffold_8	AUGUSTUS	exon	18648893	18648970	.	-	.	ID=g18318.t1.exon6;Parent=g18318.t1
HiC_scaffold_8	AUGUSTUS	CDS	18648893	18648970	1.0	-	0	ID=g18318.t1.CDS6;Parent=g18318.t1
HiC_scaffold_8	AUGUSTUS	intron	18648971	18650713	1.0	-	.	ID=g18318.t1.intron6;Parent=g18318.t1
HiC_scaffold_8	AUGUSTUS	exon	18650714	18650808	.	-	.	ID=g18318.t1.exon7;Parent=g18318.t1
HiC_scaffold_8	AUGUSTUS	CDS	18650714	18650808	1.0	-	2	ID=g18318.t1.CDS7;Parent=g18318.t1
HiC_scaffold_8	AUGUSTUS	intron	18650809	18652577	1.0	-	.	ID=g18318.t1.intron7;Parent=g18318.t1
HiC_scaffold_8	AUGUSTUS	exon	18652578	18652673	.	-	.	ID=g18318.t1.exon8;Parent=g18318.t1
HiC_scaffold_8	AUGUSTUS	CDS	18652578	18652673	1.0	-	2	ID=g18318.t1.CDS8;Parent=g18318.t1
HiC_scaffold_8	AUGUSTUS	intron	18652674	18655010	1.0	-	.	ID=g18318.t1.intron8;Parent=g18318.t1
HiC_scaffold_8	AUGUSTUS	exon	18655011	18655065	.	-	.	ID=g18318.t1.exon9;Parent=g18318.t1
HiC_scaffold_8	AUGUSTUS	CDS	18655011	18655065	1.0	-	0	ID=g18318.t1.CDS9;Parent=g18318.t1
HiC_scaffold_8	AUGUSTUS	intron	18655066	18657787	1.0	-	.	ID=g18318.t1.intron9;Parent=g18318.t1
HiC_scaffold_8	AUGUSTUS	exon	18657788	18657912	.	-	.	ID=g18318.t1.exon10;Parent=g18318.t1
HiC_scaffold_8	AUGUSTUS	CDS	18657788	18657912	1.0	-	2	ID=g18318.t1.CDS10;Parent=g18318.t1
HiC_scaffold_8	AUGUSTUS	intron	18657913	18662048	1.0	-	.	ID=g18318.t1.intron10;Parent=g18318.t1
HiC_scaffold_8	AUGUSTUS	exon	18662049	18662259	.	-	.	ID=g18318.t1.exon11;Parent=g18318.t1
HiC_scaffold_8	AUGUSTUS	CDS	18662049	18662259	1.0	-	0	ID=g18318.t1.CDS11;Parent=g18318.t1
HiC_scaffold_8	AUGUSTUS	intron	18662260	18664249	1.0	-	.	ID=g18318.t1.intron11;Parent=g18318.t1
HiC_scaffold_8	AUGUSTUS	exon	18664250	18664408	.	-	.	ID=g18318.t1.exon12;Parent=g18318.t1
HiC_scaffold_8	AUGUSTUS	CDS	18664250	18664408	1.0	-	0	ID=g18318.t1.CDS12;Parent=g18318.t1
HiC_scaffold_8	AUGUSTUS	intron	18664409	18665243	1.0	-	.	ID=g18318.t1.intron12;Parent=g18318.t1
HiC_scaffold_8	AUGUSTUS	exon	18665244	18665340	.	-	.	ID=g18318.t1.exon13;Parent=g18318.t1
HiC_scaffold_8	AUGUSTUS	CDS	18665244	18665340	1.0	-	1	ID=g18318.t1.CDS13;Parent=g18318.t1
HiC_scaffold_8	AUGUSTUS	intron	18665341	18666474	1.0	-	.	ID=g18318.t1.intron13;Parent=g18318.t1
HiC_scaffold_8	AUGUSTUS	exon	18666475	18666587	.	-	.	ID=g18318.t1.exon14;Parent=g18318.t1
HiC_scaffold_8	AUGUSTUS	CDS	18666475	18666587	1.0	-	0	ID=g18318.t1.CDS14;Parent=g18318.t1
HiC_scaffold_8	AUGUSTUS	intron	18666588	18672918	1.0	-	.	ID=g18318.t1.intron14;Parent=g18318.t1
HiC_scaffold_8	AUGUSTUS	exon	18672919	18672978	.	-	.	ID=g18318.t1.exon15;Parent=g18318.t1
HiC_scaffold_8	AUGUSTUS	CDS	18672919	18672978	1.0	-	0	ID=g18318.t1.CDS15;Parent=g18318.t1
HiC_scaffold_8	AUGUSTUS	intron	18672979	18675398	1.0	-	.	ID=g18318.t1.intron15;Parent=g18318.t1
HiC_scaffold_8	AUGUSTUS	exon	18675399	18675468	.	-	.	ID=g18318.t1.exon16;Parent=g18318.t1
HiC_scaffold_8	AUGUSTUS	CDS	18675399	18675468	1.0	-	1	ID=g18318.t1.CDS16;Parent=g18318.t1
HiC_scaffold_8	AUGUSTUS	intron	18675469	18676306	1.0	-	.	ID=g18318.t1.intron16;Parent=g18318.t1
HiC_scaffold_8	AUGUSTUS	exon	18676307	18676368	.	-	.	ID=g18318.t1.exon17;Parent=g18318.t1
HiC_scaffold_8	AUGUSTUS	CDS	18676307	18676368	1.0	-	0	ID=g18318.t1.CDS17;Parent=g18318.t1
HiC_scaffold_8	AUGUSTUS	intron	18676369	18678459	1.0	-	.	ID=g18318.t1.intron17;Parent=g18318.t1
HiC_scaffold_8	AUGUSTUS	exon	18678460	18678564	.	-	.	ID=g18318.t1.exon18;Parent=g18318.t1
HiC_scaffold_8	AUGUSTUS	CDS	18678460	18678564	1.0	-	0	ID=g18318.t1.CDS18;Parent=g18318.t1
HiC_scaffold_8	AUGUSTUS	intron	18678565	18683882	1.0	-	.	ID=g18318.t1.intron18;Parent=g18318.t1
HiC_scaffold_8	AUGUSTUS	exon	18683883	18683960	.	-	.	ID=g18318.t1.exon19;Parent=g18318.t1
HiC_scaffold_8	AUGUSTUS	CDS	18683883	18683960	1.0	-	0	ID=g18318.t1.CDS19;Parent=g18318.t1
HiC_scaffold_8	AUGUSTUS	intron	18683961	18689907	1.0	-	.	ID=g18318.t1.intron19;Parent=g18318.t1
HiC_scaffold_8	AUGUSTUS	exon	18689908	18690000	.	-	.	ID=g18318.t1.exon20;Parent=g18318.t1
HiC_scaffold_8	AUGUSTUS	CDS	18689908	18690000	1.0	-	0	ID=g18318.t1.CDS20;Parent=g18318.t1
HiC_scaffold_8	AUGUSTUS	intron	18690001	18694181	1.0	-	.	ID=g18318.t1.intron20;Parent=g18318.t1
HiC_scaffold_8	AUGUSTUS	exon	18694182	18694315	.	-	.	ID=g18318.t1.exon21;Parent=g18318.t1
HiC_scaffold_8	AUGUSTUS	CDS	18694182	18694315	1.0	-	2	ID=g18318.t1.CDS21;Parent=g18318.t1
HiC_scaffold_8	AUGUSTUS	intron	18694316	18698658	1.0	-	.	ID=g18318.t1.intron21;Parent=g18318.t1
HiC_scaffold_8	AUGUSTUS	exon	18698659	18698698	.	-	.	ID=g18318.t1.exon22;Parent=g18318.t1
HiC_scaffold_8	AUGUSTUS	CDS	18698659	18698698	1.0	-	0	ID=g18318.t1.CDS22;Parent=g18318.t1
HiC_scaffold_8	AUGUSTUS	start_codon	18698696	18698698	.	-	0	ID=g18318.t1.start1;Parent=g18318.t1
HiC_scaffold_8	AUGUSTUS	stop_codon	18705032	18705034	.	-	0	ID=g18319.t1.stop1;Parent=g18319.t1
HiC_scaffold_8	AUGUSTUS	exon	18705032	18706022	.	-	.	ID=g18319.t1.exon1;Parent=g18319.t1
HiC_scaffold_8	AUGUSTUS	CDS	18705032	18706022	1.0	-	1	ID=g18319.t1.CDS1;Parent=g18319.t1
HiC_scaffold_8	AUGUSTUS	gene	18705032	18724015	.	-	.	ID=g18319
HiC_scaffold_8	AUGUSTUS	mRNA	18705032	18724015	1.0	-	.	ID=g18319.t1;Parent=g18319;em_target=9668.ENSMPUP00000017613;em_score=1269.5;em_evalue=0.0;em_tcov=.;em_OGs=2C2C1@1|root,2RC3Z@2759|Eukaryota,38F6Z@33154|Opisthokonta,3BESC@33208|Metazoa,3CYTG@33213|Bilateria,4862G@7711|Chordata,48WUE@7742|Vertebrata,3JEI4@40674|Mammalia,3EIXT@33554|Carnivora;em_COG_cat=S;em_desc=Family with sequence similarity 83 member D;em_max_annot_lvl=33208|Metazoa;em_Preferred_name=FAM83D;em_KEGG_ko=ko:K16805;em_BRITE=ko00000,ko03036;em_PFAMs=DUF1669;em_GOs=GO:0000922,GO:0001837,GO:0001932,GO:0003674,GO:0005488,GO:0005515,GO:0005575,GO:0005622,GO:0005623,GO:0005737,GO:0005819,GO:0005856,GO:0006928,GO:0007049,GO:0007059,GO:0007275,GO:0008017,GO:0008092,GO:0008104,GO:0008150,GO:0008283,GO:0009888,GO:0009894,GO:0009966,GO:0009987,GO:0010564,GO:0010646,GO:0015630,GO:0015631,GO:0016477,GO:0019220,GO:0019222,GO:0019894,GO:0019899,GO:0019900,GO:0019901,GO:0022402,GO:0023051,GO:0030154,GO:0031323,GO:0031399,GO:0032006,GO:0032268,GO:0032501,GO:0032502,GO:0033036,GO:0033365,GO:0034613,GO:0040011,GO:0042176,GO:0042325,GO:0043226,GO:0043228,GO:0043229,GO:0043232,GO:0043408,GO:0044380,GO:0044422,GO:0044424,GO:0044430,GO:0044446,GO:0044464,GO:0045787,GO:0048513,GO:0048518,GO:0048522,GO:0048583,GO:0048731,GO:0048762,GO:0048856,GO:0048869,GO:0048870,GO:0050000,GO:0050789,GO:0050794,GO:0051171,GO:0051174,GO:0051179,GO:0051234,GO:0051246,GO:0051303,GO:0051310,GO:0051640,GO:0051641,GO:0051649,GO:0051656,GO:0051674,GO:0051726,GO:0060255,GO:0060485,GO:0065007,GO:0070372,GO:0070727,GO:0072686,GO:0072698,GO:0080090,GO:0090068,GO:0097431,GO:0098813,GO:1901987,GO:1901989,GO:1902480,GO:1902531,GO:1902806,GO:1902808
HiC_scaffold_8	AUGUSTUS	intron	18706023	18708340	1.0	-	.	ID=g18319.t1.intron1;Parent=g18319.t1
HiC_scaffold_8	AUGUSTUS	exon	18708341	18708465	.	-	.	ID=g18319.t1.exon2;Parent=g18319.t1
HiC_scaffold_8	AUGUSTUS	CDS	18708341	18708465	1.0	-	0	ID=g18319.t1.CDS2;Parent=g18319.t1
HiC_scaffold_8	AUGUSTUS	intron	18708466	18712620	1.0	-	.	ID=g18319.t1.intron2;Parent=g18319.t1
HiC_scaffold_8	AUGUSTUS	exon	18712621	18712788	.	-	.	ID=g18319.t1.exon3;Parent=g18319.t1
HiC_scaffold_8	AUGUSTUS	CDS	18712621	18712788	1.0	-	0	ID=g18319.t1.CDS3;Parent=g18319.t1
HiC_scaffold_8	AUGUSTUS	intron	18712789	18723538	1.0	-	.	ID=g18319.t1.intron3;Parent=g18319.t1
HiC_scaffold_8	AUGUSTUS	exon	18723539	18724015	.	-	.	ID=g18319.t1.exon4;Parent=g18319.t1
HiC_scaffold_8	AUGUSTUS	CDS	18723539	18724015	1.0	-	0	ID=g18319.t1.CDS4;Parent=g18319.t1
HiC_scaffold_8	AUGUSTUS	start_codon	18724013	18724015	.	-	0	ID=g18319.t1.start1;Parent=g18319.t1
HiC_scaffold_8	AUGUSTUS	stop_codon	18730128	18730130	.	-	0	ID=g18320.t1.stop1;Parent=g18320.t1
HiC_scaffold_8	AUGUSTUS	exon	18730128	18730637	.	-	.	ID=g18320.t1.exon1;Parent=g18320.t1
HiC_scaffold_8	AUGUSTUS	CDS	18730128	18730637	1.0	-	0	ID=g18320.t1.CDS1;Parent=g18320.t1
HiC_scaffold_8	AUGUSTUS	gene	18730128	18791593	.	-	.	ID=g18320
HiC_scaffold_8	AUGUSTUS	mRNA	18730128	18791593	1.0	-	.	ID=g18320.t1;Parent=g18320;em_target=9668.ENSMPUP00000017614;em_score=1293.6;em_evalue=0.0;em_tcov=.;em_OGs=COG0666@1|root,KOG0505@2759|Eukaryota,38DQ9@33154|Opisthokonta,3B989@33208|Metazoa,3CTQH@33213|Bilateria,489QY@7711|Chordata,4901I@7742|Vertebrata,3J9U1@40674|Mammalia,3EEZX@33554|Carnivora;em_COG_cat=OT;em_desc=protein phosphatase 1 regulatory;em_max_annot_lvl=33208|Metazoa;em_Preferred_name=PPP1R16B;em_KEGG_ko=ko:K17458,ko:K17459;em_BRITE=ko00000,ko01009;em_PFAMs=Ank_2,Ank_4;em_GOs=GO:0001885,GO:0001936,GO:0001938,GO:0002009,GO:0002064,GO:0002165,GO:0003158,GO:0003674,GO:0005488,GO:0005515,GO:0005575,GO:0005622,GO:0005623,GO:0005634,GO:0005654,GO:0005737,GO:0005886,GO:0007275,GO:0007444,GO:0007472,GO:0007476,GO:0007552,GO:0007560,GO:0008150,GO:0008157,GO:0008284,GO:0009653,GO:0009791,GO:0009886,GO:0009887,GO:0009888,GO:0009892,GO:0009893,GO:0009966,GO:0009987,GO:0010562,GO:0010563,GO:0010604,GO:0010605,GO:0010646,GO:0010921,GO:0014066,GO:0016020,GO:0016604,GO:0016607,GO:0017020,GO:0019208,GO:0019220,GO:0019222,GO:0019888,GO:0019899,GO:0019902,GO:0019903,GO:0022603,GO:0023051,GO:0030154,GO:0030234,GO:0030855,GO:0031323,GO:0031324,GO:0031325,GO:0031344,GO:0031399,GO:0031400,GO:0031401,GO:0031974,GO:0031981,GO:0032268,GO:0032269,GO:0032270,GO:0032501,GO:0032502,GO:0035107,GO:0035114,GO:0035120,GO:0035220,GO:0035239,GO:0035295,GO:0035303,GO:0035304,GO:0035305,GO:0035306,GO:0035307,GO:0035308,GO:0042127,GO:0042995,GO:0043226,GO:0043227,GO:0043229,GO:0043231,GO:0043233,GO:0043666,GO:0044087,GO:0044422,GO:0044424,GO:0044428,GO:0044444,GO:0044446,GO:0044451,GO:0044464,GO:0045446,GO:0045765,GO:0045766,GO:0045936,GO:0045937,GO:0048468,GO:0048471,GO:0048513,GO:0048518,GO:0048519,GO:0048522,GO:0048523,GO:0048563,GO:0048569,GO:0048583,GO:0048707,GO:0048729,GO:0048731,GO:0048736,GO:0048737,GO:0048856,GO:0048869,GO:0050678,GO:0050679,GO:0050789,GO:0050790,GO:0050793,GO:0050794,GO:0051094,GO:0051128,GO:0051171,GO:0051172,GO:0051173,GO:0051174,GO:0051239,GO:0051240,GO:0051246,GO:0051247,GO:0051248,GO:0051336,GO:0051489,GO:0060255,GO:0060429,GO:0060491,GO:0060562,GO:0061028,GO:0065007,GO:0065009,GO:0070013,GO:0071944,GO:0080090,GO:0098772,GO:0120032,GO:0120035,GO:1901342,GO:1902308,GO:1902309,GO:1902531,GO:1903587,GO:1903589,GO:1903670,GO:1903672,GO:1904018,GO:2000026
HiC_scaffold_8	AUGUSTUS	intron	18730638	18736746	1.0	-	.	ID=g18320.t1.intron1;Parent=g18320.t1
HiC_scaffold_8	AUGUSTUS	exon	18736747	18736915	.	-	.	ID=g18320.t1.exon2;Parent=g18320.t1
HiC_scaffold_8	AUGUSTUS	CDS	18736747	18736915	1.0	-	1	ID=g18320.t1.CDS2;Parent=g18320.t1
HiC_scaffold_8	AUGUSTUS	intron	18736916	18737006	1.0	-	.	ID=g18320.t1.intron2;Parent=g18320.t1
HiC_scaffold_8	AUGUSTUS	exon	18737007	18737136	.	-	.	ID=g18320.t1.exon3;Parent=g18320.t1
HiC_scaffold_8	AUGUSTUS	CDS	18737007	18737136	1.0	-	2	ID=g18320.t1.CDS3;Parent=g18320.t1
HiC_scaffold_8	AUGUSTUS	intron	18737137	18738135	1.0	-	.	ID=g18320.t1.intron3;Parent=g18320.t1
HiC_scaffold_8	AUGUSTUS	exon	18738136	18738211	.	-	.	ID=g18320.t1.exon4;Parent=g18320.t1
HiC_scaffold_8	AUGUSTUS	CDS	18738136	18738211	1.0	-	0	ID=g18320.t1.CDS4;Parent=g18320.t1
HiC_scaffold_8	AUGUSTUS	intron	18738212	18738721	1.0	-	.	ID=g18320.t1.intron4;Parent=g18320.t1
HiC_scaffold_8	AUGUSTUS	exon	18738722	18738847	.	-	.	ID=g18320.t1.exon5;Parent=g18320.t1
HiC_scaffold_8	AUGUSTUS	CDS	18738722	18738847	1.0	-	0	ID=g18320.t1.CDS5;Parent=g18320.t1
HiC_scaffold_8	AUGUSTUS	intron	18738848	18741697	1.0	-	.	ID=g18320.t1.intron5;Parent=g18320.t1
HiC_scaffold_8	AUGUSTUS	exon	18741698	18741822	.	-	.	ID=g18320.t1.exon6;Parent=g18320.t1
HiC_scaffold_8	AUGUSTUS	CDS	18741698	18741822	1.0	-	2	ID=g18320.t1.CDS6;Parent=g18320.t1
HiC_scaffold_8	AUGUSTUS	intron	18741823	18743459	1.0	-	.	ID=g18320.t1.intron6;Parent=g18320.t1
HiC_scaffold_8	AUGUSTUS	exon	18743460	18743563	.	-	.	ID=g18320.t1.exon7;Parent=g18320.t1
HiC_scaffold_8	AUGUSTUS	CDS	18743460	18743563	1.0	-	1	ID=g18320.t1.CDS7;Parent=g18320.t1
HiC_scaffold_8	AUGUSTUS	intron	18743564	18745609	1.0	-	.	ID=g18320.t1.intron7;Parent=g18320.t1
HiC_scaffold_8	AUGUSTUS	exon	18745610	18745755	.	-	.	ID=g18320.t1.exon8;Parent=g18320.t1
HiC_scaffold_8	AUGUSTUS	CDS	18745610	18745755	1.0	-	0	ID=g18320.t1.CDS8;Parent=g18320.t1
HiC_scaffold_8	AUGUSTUS	intron	18745756	18749720	1.0	-	.	ID=g18320.t1.intron8;Parent=g18320.t1
HiC_scaffold_8	AUGUSTUS	exon	18749721	18749791	.	-	.	ID=g18320.t1.exon9;Parent=g18320.t1
HiC_scaffold_8	AUGUSTUS	CDS	18749721	18749791	1.0	-	2	ID=g18320.t1.CDS9;Parent=g18320.t1
HiC_scaffold_8	AUGUSTUS	intron	18749792	18791343	1.0	-	.	ID=g18320.t1.intron9;Parent=g18320.t1
HiC_scaffold_8	AUGUSTUS	exon	18791344	18791593	.	-	.	ID=g18320.t1.exon10;Parent=g18320.t1
HiC_scaffold_8	AUGUSTUS	CDS	18791344	18791593	1.0	-	0	ID=g18320.t1.CDS10;Parent=g18320.t1
HiC_scaffold_8	AUGUSTUS	start_codon	18791591	18791593	.	-	0	ID=g18320.t1.start1;Parent=g18320.t1
HiC_scaffold_8	AUGUSTUS	stop_codon	18846187	18846189	.	-	0	ID=g18321.t1.stop1;Parent=g18321.t1
HiC_scaffold_8	AUGUSTUS	exon	18846187	18846444	.	-	.	ID=g18321.t1.exon1;Parent=g18321.t1
HiC_scaffold_8	AUGUSTUS	CDS	18846187	18846444	1.0	-	0	ID=g18321.t1.CDS1;Parent=g18321.t1
HiC_scaffold_8	AUGUSTUS	gene	18846187	18873539	.	-	.	ID=g18321
HiC_scaffold_8	AUGUSTUS	mRNA	18846187	18873539	1.0	-	.	ID=g18321.t1;Parent=g18321;em_target=9612.ENSCAFP00000013239;em_score=1373.3;em_evalue=0.0;em_tcov=.;em_OGs=KOG0681@1|root,KOG0681@2759|Eukaryota,38HNM@33154|Opisthokonta,3BDBP@33208|Metazoa,3CYCQ@33213|Bilateria,48407@7711|Chordata,48XSU@7742|Vertebrata,3J97R@40674|Mammalia,3EJXR@33554|Carnivora;em_COG_cat=Z;em_desc=actin-related protein 5;em_max_annot_lvl=33208|Metazoa;em_Preferred_name=ACTR5;em_KEGG_ko=ko:K11672;em_BRITE=ko00000,ko03036;em_PFAMs=Actin;em_GOs=GO:0000228,GO:0000785,GO:0000790,GO:0005575,GO:0005622,GO:0005623,GO:0005634,GO:0005654,GO:0005694,GO:0005737,GO:0006139,GO:0006259,GO:0006281,GO:0006302,GO:0006325,GO:0006338,GO:0006351,GO:0006355,GO:0006464,GO:0006508,GO:0006725,GO:0006807,GO:0006950,GO:0006974,GO:0006996,GO:0008150,GO:0008152,GO:0009058,GO:0009059,GO:0009314,GO:0009411,GO:0009416,GO:0009628,GO:0009889,GO:0009987,GO:0010467,GO:0010468,GO:0010556,GO:0016043,GO:0016070,GO:0016579,GO:0018130,GO:0019219,GO:0019222,GO:0019438,GO:0019538,GO:0031011,GO:0031323,GO:0031326,GO:0031974,GO:0031981,GO:0032774,GO:0032991,GO:0033202,GO:0033554,GO:0034641,GO:0034644,GO:0034645,GO:0034654,GO:0036211,GO:0043170,GO:0043226,GO:0043227,GO:0043228,GO:0043229,GO:0043231,GO:0043232,GO:0043233,GO:0043412,GO:0044237,GO:0044238,GO:0044249,GO:0044260,GO:0044267,GO:0044271,GO:0044422,GO:0044424,GO:0044427,GO:0044428,GO:0044446,GO:0044454,GO:0044464,GO:0046483,GO:0050789,GO:0050794,GO:0050896,GO:0051171,GO:0051252,GO:0051276,GO:0051716,GO:0060255,GO:0065007,GO:0070013,GO:0070603,GO:0070646,GO:0070647,GO:0070914,GO:0071214,GO:0071478,GO:0071482,GO:0071704,GO:0071840,GO:0080090,GO:0090304,GO:0097346,GO:0097659,GO:0104004,GO:1901360,GO:1901362,GO:1901564,GO:1901576,GO:1902494,GO:1903506,GO:1904949,GO:2000112,GO:2001141
HiC_scaffold_8	AUGUSTUS	intron	18846445	18850917	1.0	-	.	ID=g18321.t1.intron1;Parent=g18321.t1
HiC_scaffold_8	AUGUSTUS	exon	18850918	18851050	.	-	.	ID=g18321.t1.exon2;Parent=g18321.t1
HiC_scaffold_8	AUGUSTUS	CDS	18850918	18851050	1.0	-	1	ID=g18321.t1.CDS2;Parent=g18321.t1
HiC_scaffold_8	AUGUSTUS	intron	18851051	18852880	1.0	-	.	ID=g18321.t1.intron2;Parent=g18321.t1
HiC_scaffold_8	AUGUSTUS	exon	18852881	18853020	.	-	.	ID=g18321.t1.exon3;Parent=g18321.t1
HiC_scaffold_8	AUGUSTUS	CDS	18852881	18853020	1.0	-	0	ID=g18321.t1.CDS3;Parent=g18321.t1
HiC_scaffold_8	AUGUSTUS	intron	18853021	18853768	1.0	-	.	ID=g18321.t1.intron3;Parent=g18321.t1
HiC_scaffold_8	AUGUSTUS	exon	18853769	18853885	.	-	.	ID=g18321.t1.exon4;Parent=g18321.t1
HiC_scaffold_8	AUGUSTUS	CDS	18853769	18853885	1.0	-	0	ID=g18321.t1.CDS4;Parent=g18321.t1
HiC_scaffold_8	AUGUSTUS	intron	18853886	18862298	1.0	-	.	ID=g18321.t1.intron4;Parent=g18321.t1
HiC_scaffold_8	AUGUSTUS	exon	18862299	18862481	.	-	.	ID=g18321.t1.exon5;Parent=g18321.t1
HiC_scaffold_8	AUGUSTUS	CDS	18862299	18862481	1.0	-	0	ID=g18321.t1.CDS5;Parent=g18321.t1
HiC_scaffold_8	AUGUSTUS	intron	18862482	18863197	1.0	-	.	ID=g18321.t1.intron5;Parent=g18321.t1
HiC_scaffold_8	AUGUSTUS	exon	18863198	18863415	.	-	.	ID=g18321.t1.exon6;Parent=g18321.t1
HiC_scaffold_8	AUGUSTUS	CDS	18863198	18863415	1.0	-	2	ID=g18321.t1.CDS6;Parent=g18321.t1
HiC_scaffold_8	AUGUSTUS	intron	18863416	18869264	1.0	-	.	ID=g18321.t1.intron6;Parent=g18321.t1
HiC_scaffold_8	AUGUSTUS	exon	18869265	18869434	.	-	.	ID=g18321.t1.exon7;Parent=g18321.t1
HiC_scaffold_8	AUGUSTUS	CDS	18869265	18869434	1.0	-	1	ID=g18321.t1.CDS7;Parent=g18321.t1
HiC_scaffold_8	AUGUSTUS	intron	18869435	18871737	1.0	-	.	ID=g18321.t1.intron7;Parent=g18321.t1
HiC_scaffold_8	AUGUSTUS	exon	18871738	18871967	.	-	.	ID=g18321.t1.exon8;Parent=g18321.t1
HiC_scaffold_8	AUGUSTUS	CDS	18871738	18871967	1.0	-	0	ID=g18321.t1.CDS8;Parent=g18321.t1
HiC_scaffold_8	AUGUSTUS	intron	18871968	18873140	1.0	-	.	ID=g18321.t1.intron8;Parent=g18321.t1
HiC_scaffold_8	AUGUSTUS	exon	18873141	18873539	.	-	.	ID=g18321.t1.exon9;Parent=g18321.t1
HiC_scaffold_8	AUGUSTUS	CDS	18873141	18873539	1.0	-	0	ID=g18321.t1.CDS9;Parent=g18321.t1
HiC_scaffold_8	AUGUSTUS	start_codon	18873537	18873539	.	-	0	ID=g18321.t1.start1;Parent=g18321.t1
HiC_scaffold_8	AUGUSTUS	stop_codon	18881731	18881733	.	-	0	ID=g18322.t1.stop1;Parent=g18322.t1
HiC_scaffold_8	GeneMark.hmm3	stop_codon	18881731	18881733	.	-	0	ID=g18322.t2.stop1;Parent=g18322.t2
HiC_scaffold_8	AUGUSTUS	exon	18881731	18882918	.	-	.	ID=g18322.t1.exon1;Parent=g18322.t1
HiC_scaffold_8	GeneMark.hmm3	CDS	18881731	18882918	.	-	0	ID=g18322.t2.CDS1;Parent=g18322.t2
HiC_scaffold_8	GeneMark.hmm3	exon	18881731	18882918	.	-	0	ID=g18322.t2.exon1;Parent=g18322.t2
HiC_scaffold_8	AUGUSTUS	CDS	18881731	18882918	1.0	-	0	ID=g18322.t1.CDS1;Parent=g18322.t1
HiC_scaffold_8	GeneMark.hmm3	mRNA	18881731	18883034	.	-	.	ID=g18322.t2;Parent=g18322;em_target=59538.XP_005983127.1;em_score=891.0;em_evalue=6.7e-271;em_tcov=.;em_OGs=COG0814@1|root,KOG4303@2759|Eukaryota,39PF2@33154|Opisthokonta,3B9JF@33208|Metazoa,3CX7Y@33213|Bilateria,4894C@7711|Chordata,492AC@7742|Vertebrata,3J7CR@40674|Mammalia,4J261@91561|Cetartiodactyla;em_COG_cat=ET;em_desc=Solute carrier family 32;em_max_annot_lvl=33208|Metazoa;em_Preferred_name=SLC32A1;em_KEGG_ko=ko:K15015;em_KEGG_Pathway=ko04721,ko04723,ko04727,ko05032,ko05033,map04721,map04723,map04727,map05032,map05033;em_BRITE=ko00000,ko00001,ko02000;em_KEGG_TC=2.A.18.5;em_PFAMs=Aa_trans;em_GOs=GO:0001505,GO:0003333,GO:0003674,GO:0005215,GO:0005280,GO:0005326,GO:0005342,GO:0005416,GO:0005575,GO:0005622,GO:0005623,GO:0005737,GO:0005886,GO:0005887,GO:0006810,GO:0006811,GO:0006812,GO:0006820,GO:0006836,GO:0006855,GO:0006865,GO:0007154,GO:0007267,GO:0007268,GO:0007269,GO:0007275,GO:0007399,GO:0007417,GO:0007420,GO:0007568,GO:0007610,GO:0007632,GO:0008021,GO:0008028,GO:0008150,GO:0008324,GO:0008509,GO:0008514,GO:0009314,GO:0009416,GO:0009628,GO:0009987,GO:0012505,GO:0012506,GO:0015075,GO:0015077,GO:0015078,GO:0015171,GO:0015175,GO:0015179,GO:0015185,GO:0015187,GO:0015238,GO:0015291,GO:0015293,GO:0015294,GO:0015295,GO:0015318,GO:0015355,GO:0015495,GO:0015672,GO:0015711,GO:0015718,GO:0015804,GO:0015807,GO:0015812,GO:0015816,GO:0015849,GO:0015893,GO:0016020,GO:0016021,GO:0021537,GO:0021543,GO:0021761,GO:0021766,GO:0022804,GO:0022857,GO:0022890,GO:0023052,GO:0023061,GO:0030133,GO:0030135,GO:0030136,GO:0030285,GO:0030424,GO:0030425,GO:0030431,GO:0030658,GO:0030659,GO:0030662,GO:0030665,GO:0030672,GO:0030900,GO:0031090,GO:0031224,GO:0031226,GO:0031300,GO:0031301,GO:0031410,GO:0031982,GO:0032501,GO:0032502,GO:0032940,GO:0033267,GO:0034220,GO:0036477,GO:0042221,GO:0042493,GO:0042995,GO:0043005,GO:0043226,GO:0043227,GO:0043229,GO:0043679,GO:0044292,GO:0044306,GO:0044316,GO:0044422,GO:0044424,GO:0044425,GO:0044433,GO:0044444,GO:0044446,GO:0044456,GO:0044459,GO:0044463,GO:0044464,GO:0045202,GO:0046903,GO:0046942,GO:0046943,GO:0048513,GO:0048731,GO:0048786,GO:0048856,GO:0050896,GO:0051179,GO:0051234,GO:0051286,GO:0051641,GO:0051649,GO:0051932,GO:0055085,GO:0060077,GO:0060198,GO:0060322,GO:0061200,GO:0061202,GO:0065007,GO:0065008,GO:0070382,GO:0071702,GO:0071705,GO:0071944,GO:0097447,GO:0097458,GO:0097708,GO:0098563,GO:0098588,GO:0098655,GO:0098656,GO:0098660,GO:0098662,GO:0098700,GO:0098793,GO:0098805,GO:0098916,GO:0099501,GO:0099503,GO:0099504,GO:0099536,GO:0099537,GO:0099643,GO:0120025,GO:0120038,GO:0150034,GO:1902475,GO:1902600,GO:1903825,GO:1905039
HiC_scaffold_8	AUGUSTUS	gene	18881731	18885565	.	-	.	ID=g18322
HiC_scaffold_8	AUGUSTUS	mRNA	18881731	18885565	1.0	-	.	ID=g18322.t1;Parent=g18322;em_target=9668.ENSMPUP00000017623;em_score=1210.8;em_evalue=0.0;em_tcov=.;em_OGs=COG0814@1|root,KOG4303@2759|Eukaryota,39PF2@33154|Opisthokonta,3B9JF@33208|Metazoa,3CX7Y@33213|Bilateria,4894C@7711|Chordata,492AC@7742|Vertebrata,3J7CR@40674|Mammalia,3EQXX@33554|Carnivora;em_COG_cat=ET;em_desc=Solute carrier family 32;em_max_annot_lvl=33208|Metazoa;em_Preferred_name=SLC32A1;em_KEGG_ko=ko:K15015;em_KEGG_Pathway=ko04721,ko04723,ko04727,ko05032,ko05033,map04721,map04723,map04727,map05032,map05033;em_BRITE=ko00000,ko00001,ko02000;em_KEGG_TC=2.A.18.5;em_PFAMs=Aa_trans;em_GOs=GO:0001505,GO:0003333,GO:0003674,GO:0005215,GO:0005280,GO:0005326,GO:0005342,GO:0005416,GO:0005575,GO:0005622,GO:0005623,GO:0005737,GO:0005886,GO:0005887,GO:0006810,GO:0006811,GO:0006812,GO:0006820,GO:0006836,GO:0006855,GO:0006865,GO:0007154,GO:0007267,GO:0007268,GO:0007269,GO:0007275,GO:0007399,GO:0007417,GO:0007420,GO:0007568,GO:0007610,GO:0007632,GO:0008021,GO:0008028,GO:0008150,GO:0008324,GO:0008509,GO:0008514,GO:0009314,GO:0009416,GO:0009628,GO:0009987,GO:0012505,GO:0012506,GO:0015075,GO:0015077,GO:0015078,GO:0015171,GO:0015175,GO:0015179,GO:0015185,GO:0015187,GO:0015238,GO:0015291,GO:0015293,GO:0015294,GO:0015295,GO:0015318,GO:0015355,GO:0015495,GO:0015672,GO:0015711,GO:0015718,GO:0015804,GO:0015807,GO:0015812,GO:0015816,GO:0015849,GO:0015893,GO:0016020,GO:0016021,GO:0021537,GO:0021543,GO:0021761,GO:0021766,GO:0022804,GO:0022857,GO:0022890,GO:0023052,GO:0023061,GO:0030133,GO:0030135,GO:0030136,GO:0030285,GO:0030424,GO:0030425,GO:0030431,GO:0030658,GO:0030659,GO:0030662,GO:0030665,GO:0030672,GO:0030900,GO:0031090,GO:0031224,GO:0031226,GO:0031300,GO:0031301,GO:0031410,GO:0031982,GO:0032501,GO:0032502,GO:0032940,GO:0033267,GO:0034220,GO:0036477,GO:0042221,GO:0042493,GO:0042995,GO:0043005,GO:0043226,GO:0043227,GO:0043229,GO:0043679,GO:0044292,GO:0044306,GO:0044316,GO:0044422,GO:0044424,GO:0044425,GO:0044433,GO:0044444,GO:0044446,GO:0044456,GO:0044459,GO:0044463,GO:0044464,GO:0045202,GO:0046903,GO:0046942,GO:0046943,GO:0048513,GO:0048731,GO:0048786,GO:0048856,GO:0050896,GO:0051179,GO:0051234,GO:0051286,GO:0051641,GO:0051649,GO:0051932,GO:0055085,GO:0060077,GO:0060198,GO:0060322,GO:0061200,GO:0061202,GO:0065007,GO:0065008,GO:0070382,GO:0071702,GO:0071705,GO:0071944,GO:0097447,GO:0097458,GO:0097708,GO:0098563,GO:0098588,GO:0098655,GO:0098656,GO:0098660,GO:0098662,GO:0098700,GO:0098793,GO:0098805,GO:0098916,GO:0099501,GO:0099503,GO:0099504,GO:0099536,GO:0099537,GO:0099643,GO:0120025,GO:0120038,GO:0150034,GO:1902475,GO:1902600,GO:1903825,GO:1905039
HiC_scaffold_8	GeneMark.hmm3	intron	18882919	18882959	.	-	0	ID=g18322.t2.intron1;Parent=g18322.t2
HiC_scaffold_8	AUGUSTUS	intron	18882919	18885172	1.0	-	.	ID=g18322.t1.intron1;Parent=g18322.t1
HiC_scaffold_8	GeneMark.hmm3	CDS	18882960	18883034	.	-	0	ID=g18322.t2.CDS2;Parent=g18322.t2
HiC_scaffold_8	GeneMark.hmm3	exon	18882960	18883034	.	-	0	ID=g18322.t2.exon2;Parent=g18322.t2
HiC_scaffold_8	GeneMark.hmm3	start_codon	18883032	18883034	.	-	0	ID=g18322.t2.start1;Parent=g18322.t2
HiC_scaffold_8	AUGUSTUS	exon	18885173	18885565	.	-	.	ID=g18322.t1.exon2;Parent=g18322.t1
HiC_scaffold_8	AUGUSTUS	CDS	18885173	18885565	1.0	-	0	ID=g18322.t1.CDS2;Parent=g18322.t1
HiC_scaffold_8	AUGUSTUS	start_codon	18885563	18885565	.	-	0	ID=g18322.t1.start1;Parent=g18322.t1
HiC_scaffold_8	gmst	start_codon	18976750	18976752	23.642048	+	0	ID=g18323.t1.start1;Parent=g18323.t1
HiC_scaffold_8	gmst	gene	18976750	18977079	.	+	.	ID=g18323
HiC_scaffold_8	gmst	mRNA	18976750	18977079	.	+	.	ID=g18323.t1;Parent=g18323
HiC_scaffold_8	gmst	CDS	18976750	18977079	23.642048	+	0	ID=g18323.t1.CDS1;Parent=g18323.t1
HiC_scaffold_8	gmst	exon	18976750	18977079	23.642048	+	0	ID=g18323.t1.exon1;Parent=g18323.t1
HiC_scaffold_8	gmst	stop_codon	18977077	18977079	23.642048	+	0	ID=g18323.t1.stop1;Parent=g18323.t1
HiC_scaffold_8	AUGUSTUS	stop_codon	18978712	18978714	.	-	0	ID=g18324.t1.stop1;Parent=g18324.t1
HiC_scaffold_8	AUGUSTUS	exon	18978712	18978806	.	-	.	ID=g18324.t1.exon1;Parent=g18324.t1
HiC_scaffold_8	AUGUSTUS	CDS	18978712	18978806	1.0	-	2	ID=g18324.t1.CDS1;Parent=g18324.t1
HiC_scaffold_8	AUGUSTUS	gene	18978712	18982606	.	-	.	ID=g18324
HiC_scaffold_8	AUGUSTUS	mRNA	18978712	18982606	1.0	-	.	ID=g18324.t1;Parent=g18324;em_target=9707.XP_004415362.1;em_score=145.3;em_evalue=7.2e-46;em_tcov=.;em_OGs=2EVKV@1|root,2SXJP@2759|Eukaryota,3A7UR@33154|Opisthokonta,3BSK1@33208|Metazoa,3D9N8@33213|Bilateria,48G1F@7711|Chordata,49CVC@7742|Vertebrata,3JHW5@40674|Mammalia,3EW57@33554|Carnivora;em_COG_cat=S;em_desc=Adipogenin;em_max_annot_lvl=33208|Metazoa;em_Preferred_name=ADIG;em_KEGG_ko=ko:K21409;em_BRITE=ko00000;em_PFAMs=Adipogenin;em_GOs=GO:0000003,GO:0005575,GO:0005622,GO:0005623,GO:0005634,GO:0005737,GO:0005811,GO:0007276,GO:0007283,GO:0008150,GO:0009987,GO:0019953,GO:0022414,GO:0030154,GO:0032501,GO:0032502,GO:0032504,GO:0043226,GO:0043227,GO:0043228,GO:0043229,GO:0043231,GO:0043232,GO:0044424,GO:0044464,GO:0044703,GO:0045444,GO:0045595,GO:0045597,GO:0045598,GO:0045600,GO:0048232,GO:0048518,GO:0048522,GO:0048609,GO:0048869,GO:0050789,GO:0050793,GO:0050794,GO:0050872,GO:0050873,GO:0051094,GO:0051704,GO:0065007
HiC_scaffold_8	AUGUSTUS	intron	18978807	18982479	1.0	-	.	ID=g18324.t1.intron1;Parent=g18324.t1
HiC_scaffold_8	AUGUSTUS	exon	18982480	18982606	.	-	.	ID=g18324.t1.exon2;Parent=g18324.t1
HiC_scaffold_8	AUGUSTUS	CDS	18982480	18982606	1.0	-	0	ID=g18324.t1.CDS2;Parent=g18324.t1
HiC_scaffold_8	AUGUSTUS	start_codon	18982604	18982606	.	-	0	ID=g18324.t1.start1;Parent=g18324.t1
HiC_scaffold_8	AUGUSTUS	stop_codon	18988959	18988961	.	-	0	ID=g18325.t1.stop1;Parent=g18325.t1
HiC_scaffold_8	AUGUSTUS	stop_codon	18988959	18988961	.	-	0	ID=g18325.t2.stop1;Parent=g18325.t2
HiC_scaffold_8	GeneMark.hmm3	stop_codon	18988959	18988961	.	-	0	ID=g18325.t3.stop1;Parent=g18325.t3
HiC_scaffold_8	AUGUSTUS	exon	18988959	18989152	.	-	.	ID=g18325.t1.exon1;Parent=g18325.t1
HiC_scaffold_8	AUGUSTUS	exon	18988959	18989152	.	-	.	ID=g18325.t2.exon1;Parent=g18325.t2
HiC_scaffold_8	GeneMark.hmm3	CDS	18988959	18989152	.	-	2	ID=g18325.t3.CDS1;Parent=g18325.t3
HiC_scaffold_8	GeneMark.hmm3	exon	18988959	18989152	.	-	2	ID=g18325.t3.exon1;Parent=g18325.t3
HiC_scaffold_8	AUGUSTUS	CDS	18988959	18989152	1.0	-	2	ID=g18325.t1.CDS1;Parent=g18325.t1
HiC_scaffold_8	AUGUSTUS	CDS	18988959	18989152	1.0	-	2	ID=g18325.t2.CDS1;Parent=g18325.t2
HiC_scaffold_8	AUGUSTUS	gene	18988959	19050101	.	-	.	ID=g18325
HiC_scaffold_8	AUGUSTUS	mRNA	18988959	19050101	.	-	.	ID=g18325.t1;Parent=g18325;em_target=9668.ENSMPUP00000017628;em_score=2949.9;em_evalue=0.0;em_tcov=.;em_OGs=KOG3652@1|root,KOG3652@2759|Eukaryota,38D4X@33154|Opisthokonta,3BI23@33208|Metazoa,3CTPA@33213|Bilateria,485S1@7711|Chordata,497C6@7742|Vertebrata,3J6MN@40674|Mammalia,3EMA2@33554|Carnivora;em_COG_cat=S;em_desc=Ral GTPase-activating protein subunit;em_max_annot_lvl=33208|Metazoa;em_Preferred_name=RALGAPB;em_GOs=GO:0003674,GO:0005096,GO:0005488,GO:0005515,GO:0005575,GO:0005622,GO:0005623,GO:0005737,GO:0005829,GO:0007154,GO:0007165,GO:0007264,GO:0007265,GO:0007275,GO:0007568,GO:0008047,GO:0008150,GO:0008340,GO:0009987,GO:0010259,GO:0023052,GO:0030234,GO:0030695,GO:0032484,GO:0032501,GO:0032502,GO:0032879,GO:0032880,GO:0035556,GO:0043085,GO:0043087,GO:0043547,GO:0044093,GO:0044424,GO:0044444,GO:0044464,GO:0046982,GO:0046983,GO:0048856,GO:0050789,GO:0050790,GO:0050794,GO:0050896,GO:0051336,GO:0051345,GO:0051716,GO:0060178,GO:0060341,GO:0060589,GO:0065007,GO:0065009,GO:0090630,GO:0098772,GO:1903827;em_PFAMs=
HiC_scaffold_8	AUGUSTUS	mRNA	18988959	19050101	.	-	.	ID=g18325.t2;Parent=g18325;em_target=9612.ENSCAFP00000013175;em_score=2936.8;em_evalue=0.0;em_tcov=.;em_OGs=KOG3652@1|root,KOG3652@2759|Eukaryota,38D4X@33154|Opisthokonta,3BI23@33208|Metazoa,3CTPA@33213|Bilateria,485S1@7711|Chordata,497C6@7742|Vertebrata,3J6MN@40674|Mammalia,3EMA2@33554|Carnivora;em_COG_cat=S;em_desc=Ral GTPase-activating protein subunit;em_max_annot_lvl=33208|Metazoa;em_Preferred_name=RALGAPB;em_GOs=GO:0003674,GO:0005096,GO:0005488,GO:0005515,GO:0005575,GO:0005622,GO:0005623,GO:0005737,GO:0005829,GO:0007154,GO:0007165,GO:0007264,GO:0007265,GO:0007275,GO:0007568,GO:0008047,GO:0008150,GO:0008340,GO:0009987,GO:0010259,GO:0023052,GO:0030234,GO:0030695,GO:0032484,GO:0032501,GO:0032502,GO:0032879,GO:0032880,GO:0035556,GO:0043085,GO:0043087,GO:0043547,GO:0044093,GO:0044424,GO:0044444,GO:0044464,GO:0046982,GO:0046983,GO:0048856,GO:0050789,GO:0050790,GO:0050794,GO:0050896,GO:0051336,GO:0051345,GO:0051716,GO:0060178,GO:0060341,GO:0060589,GO:0065007,GO:0065009,GO:0090630,GO:0098772,GO:1903827;em_PFAMs=
HiC_scaffold_8	GeneMark.hmm3	mRNA	18988959	19050101	.	-	.	ID=g18325.t3;Parent=g18325;em_target=89462.XP_006051809.1;em_score=2864.2;em_evalue=0.0;em_tcov=.;em_OGs=KOG3652@1|root,KOG3652@2759|Eukaryota,38D4X@33154|Opisthokonta,3BI23@33208|Metazoa,3CTPA@33213|Bilateria,485S1@7711|Chordata,497C6@7742|Vertebrata,3J6MN@40674|Mammalia,4J784@91561|Cetartiodactyla;em_COG_cat=S;em_desc=Ral GTPase-activating protein subunit;em_max_annot_lvl=33208|Metazoa;em_Preferred_name=RALGAPB;em_GOs=GO:0003674,GO:0005096,GO:0005488,GO:0005515,GO:0005575,GO:0005622,GO:0005623,GO:0005737,GO:0005829,GO:0007154,GO:0007165,GO:0007264,GO:0007265,GO:0007275,GO:0007568,GO:0008047,GO:0008150,GO:0008340,GO:0009987,GO:0010259,GO:0023052,GO:0030234,GO:0030695,GO:0032484,GO:0032501,GO:0032502,GO:0032879,GO:0032880,GO:0035556,GO:0043085,GO:0043087,GO:0043547,GO:0044093,GO:0044424,GO:0044444,GO:0044464,GO:0046982,GO:0046983,GO:0048856,GO:0050789,GO:0050790,GO:0050794,GO:0050896,GO:0051336,GO:0051345,GO:0051716,GO:0060178,GO:0060341,GO:0060589,GO:0065007,GO:0065009,GO:0090630,GO:0098772,GO:1903827;em_PFAMs=
HiC_scaffold_8	GeneMark.hmm3	intron	18989153	18989852	.	-	1	ID=g18325.t3.intron1;Parent=g18325.t3
HiC_scaffold_8	AUGUSTUS	intron	18989153	18989852	1.0	-	.	ID=g18325.t1.intron1;Parent=g18325.t1
HiC_scaffold_8	AUGUSTUS	intron	18989153	18989852	1.0	-	.	ID=g18325.t2.intron1;Parent=g18325.t2
HiC_scaffold_8	AUGUSTUS	exon	18989853	18990001	.	-	.	ID=g18325.t1.exon2;Parent=g18325.t1
HiC_scaffold_8	AUGUSTUS	exon	18989853	18990001	.	-	.	ID=g18325.t2.exon2;Parent=g18325.t2
HiC_scaffold_8	GeneMark.hmm3	CDS	18989853	18990001	.	-	1	ID=g18325.t3.CDS2;Parent=g18325.t3
HiC_scaffold_8	GeneMark.hmm3	exon	18989853	18990001	.	-	1	ID=g18325.t3.exon2;Parent=g18325.t3
HiC_scaffold_8	AUGUSTUS	CDS	18989853	18990001	1.0	-	1	ID=g18325.t1.CDS2;Parent=g18325.t1
HiC_scaffold_8	AUGUSTUS	CDS	18989853	18990001	1.0	-	1	ID=g18325.t2.CDS2;Parent=g18325.t2
HiC_scaffold_8	GeneMark.hmm3	intron	18990002	18991164	.	-	2	ID=g18325.t3.intron2;Parent=g18325.t3
HiC_scaffold_8	AUGUSTUS	intron	18990002	18991164	1.0	-	.	ID=g18325.t1.intron2;Parent=g18325.t1
HiC_scaffold_8	AUGUSTUS	intron	18990002	18991164	1.0	-	.	ID=g18325.t2.intron2;Parent=g18325.t2
HiC_scaffold_8	AUGUSTUS	exon	18991165	18991243	.	-	.	ID=g18325.t1.exon3;Parent=g18325.t1
HiC_scaffold_8	AUGUSTUS	exon	18991165	18991243	.	-	.	ID=g18325.t2.exon3;Parent=g18325.t2
HiC_scaffold_8	GeneMark.hmm3	CDS	18991165	18991243	.	-	2	ID=g18325.t3.CDS3;Parent=g18325.t3
HiC_scaffold_8	GeneMark.hmm3	exon	18991165	18991243	.	-	2	ID=g18325.t3.exon3;Parent=g18325.t3
HiC_scaffold_8	AUGUSTUS	CDS	18991165	18991243	1.0	-	2	ID=g18325.t1.CDS3;Parent=g18325.t1
HiC_scaffold_8	AUGUSTUS	CDS	18991165	18991243	1.0	-	2	ID=g18325.t2.CDS3;Parent=g18325.t2
HiC_scaffold_8	GeneMark.hmm3	intron	18991244	18992033	.	-	1	ID=g18325.t3.intron3;Parent=g18325.t3
HiC_scaffold_8	AUGUSTUS	intron	18991244	18992033	1.0	-	.	ID=g18325.t1.intron3;Parent=g18325.t1
HiC_scaffold_8	AUGUSTUS	intron	18991244	18992033	1.0	-	.	ID=g18325.t2.intron3;Parent=g18325.t2
HiC_scaffold_8	AUGUSTUS	exon	18992034	18992142	.	-	.	ID=g18325.t1.exon4;Parent=g18325.t1
HiC_scaffold_8	AUGUSTUS	exon	18992034	18992142	.	-	.	ID=g18325.t2.exon4;Parent=g18325.t2
HiC_scaffold_8	GeneMark.hmm3	CDS	18992034	18992142	.	-	0	ID=g18325.t3.CDS4;Parent=g18325.t3
HiC_scaffold_8	GeneMark.hmm3	exon	18992034	18992142	.	-	0	ID=g18325.t3.exon4;Parent=g18325.t3
HiC_scaffold_8	AUGUSTUS	CDS	18992034	18992142	1.0	-	0	ID=g18325.t1.CDS4;Parent=g18325.t1
HiC_scaffold_8	AUGUSTUS	CDS	18992034	18992142	1.0	-	0	ID=g18325.t2.CDS4;Parent=g18325.t2
HiC_scaffold_8	GeneMark.hmm3	intron	18992143	18995424	.	-	0	ID=g18325.t3.intron4;Parent=g18325.t3
HiC_scaffold_8	AUGUSTUS	intron	18992143	18995424	1.0	-	.	ID=g18325.t1.intron4;Parent=g18325.t1
HiC_scaffold_8	AUGUSTUS	intron	18992143	18995424	1.0	-	.	ID=g18325.t2.intron4;Parent=g18325.t2
HiC_scaffold_8	AUGUSTUS	exon	18995425	18995561	.	-	.	ID=g18325.t1.exon5;Parent=g18325.t1
HiC_scaffold_8	AUGUSTUS	exon	18995425	18995561	.	-	.	ID=g18325.t2.exon5;Parent=g18325.t2
HiC_scaffold_8	GeneMark.hmm3	CDS	18995425	18995561	.	-	2	ID=g18325.t3.CDS5;Parent=g18325.t3
HiC_scaffold_8	GeneMark.hmm3	exon	18995425	18995561	.	-	2	ID=g18325.t3.exon5;Parent=g18325.t3
HiC_scaffold_8	AUGUSTUS	CDS	18995425	18995561	1.0	-	2	ID=g18325.t1.CDS5;Parent=g18325.t1
HiC_scaffold_8	AUGUSTUS	CDS	18995425	18995561	1.0	-	2	ID=g18325.t2.CDS5;Parent=g18325.t2
HiC_scaffold_8	GeneMark.hmm3	intron	18995562	18997176	.	-	1	ID=g18325.t3.intron5;Parent=g18325.t3
HiC_scaffold_8	AUGUSTUS	intron	18995562	18997176	1.0	-	.	ID=g18325.t1.intron5;Parent=g18325.t1
HiC_scaffold_8	AUGUSTUS	intron	18995562	18997176	1.0	-	.	ID=g18325.t2.intron5;Parent=g18325.t2
HiC_scaffold_8	AUGUSTUS	exon	18997177	18997299	.	-	.	ID=g18325.t1.exon6;Parent=g18325.t1
HiC_scaffold_8	AUGUSTUS	exon	18997177	18997299	.	-	.	ID=g18325.t2.exon6;Parent=g18325.t2
HiC_scaffold_8	GeneMark.hmm3	CDS	18997177	18997299	.	-	2	ID=g18325.t3.CDS6;Parent=g18325.t3
HiC_scaffold_8	GeneMark.hmm3	exon	18997177	18997299	.	-	2	ID=g18325.t3.exon6;Parent=g18325.t3
HiC_scaffold_8	AUGUSTUS	CDS	18997177	18997299	1.0	-	2	ID=g18325.t1.CDS6;Parent=g18325.t1
HiC_scaffold_8	AUGUSTUS	CDS	18997177	18997299	1.0	-	2	ID=g18325.t2.CDS6;Parent=g18325.t2
HiC_scaffold_8	GeneMark.hmm3	intron	18997300	18999903	.	-	1	ID=g18325.t3.intron6;Parent=g18325.t3
HiC_scaffold_8	AUGUSTUS	intron	18997300	18999903	1.0	-	.	ID=g18325.t1.intron6;Parent=g18325.t1
HiC_scaffold_8	AUGUSTUS	intron	18997300	18999903	1.0	-	.	ID=g18325.t2.intron6;Parent=g18325.t2
HiC_scaffold_8	AUGUSTUS	exon	18999904	19000069	.	-	.	ID=g18325.t1.exon7;Parent=g18325.t1
HiC_scaffold_8	AUGUSTUS	exon	18999904	19000069	.	-	.	ID=g18325.t2.exon7;Parent=g18325.t2
HiC_scaffold_8	GeneMark.hmm3	CDS	18999904	19000069	.	-	0	ID=g18325.t3.CDS7;Parent=g18325.t3
HiC_scaffold_8	GeneMark.hmm3	exon	18999904	19000069	.	-	0	ID=g18325.t3.exon7;Parent=g18325.t3
HiC_scaffold_8	AUGUSTUS	CDS	18999904	19000069	1.0	-	0	ID=g18325.t1.CDS7;Parent=g18325.t1
HiC_scaffold_8	AUGUSTUS	CDS	18999904	19000069	1.0	-	0	ID=g18325.t2.CDS7;Parent=g18325.t2
HiC_scaffold_8	GeneMark.hmm3	intron	19000070	19003496	.	-	0	ID=g18325.t3.intron7;Parent=g18325.t3
HiC_scaffold_8	AUGUSTUS	intron	19000070	19003496	1.0	-	.	ID=g18325.t1.intron7;Parent=g18325.t1
HiC_scaffold_8	AUGUSTUS	intron	19000070	19003496	1.0	-	.	ID=g18325.t2.intron7;Parent=g18325.t2
HiC_scaffold_8	AUGUSTUS	exon	19003497	19003655	.	-	.	ID=g18325.t1.exon8;Parent=g18325.t1
HiC_scaffold_8	AUGUSTUS	exon	19003497	19003655	.	-	.	ID=g18325.t2.exon8;Parent=g18325.t2
HiC_scaffold_8	GeneMark.hmm3	CDS	19003497	19003655	.	-	0	ID=g18325.t3.CDS8;Parent=g18325.t3
HiC_scaffold_8	GeneMark.hmm3	exon	19003497	19003655	.	-	0	ID=g18325.t3.exon8;Parent=g18325.t3
HiC_scaffold_8	AUGUSTUS	CDS	19003497	19003655	1.0	-	0	ID=g18325.t1.CDS8;Parent=g18325.t1
HiC_scaffold_8	AUGUSTUS	CDS	19003497	19003655	1.0	-	0	ID=g18325.t2.CDS8;Parent=g18325.t2
HiC_scaffold_8	GeneMark.hmm3	intron	19003656	19005710	.	-	0	ID=g18325.t3.intron8;Parent=g18325.t3
HiC_scaffold_8	AUGUSTUS	intron	19003656	19005710	1.0	-	.	ID=g18325.t1.intron8;Parent=g18325.t1
HiC_scaffold_8	AUGUSTUS	intron	19003656	19005710	1.0	-	.	ID=g18325.t2.intron8;Parent=g18325.t2
HiC_scaffold_8	AUGUSTUS	exon	19005711	19005920	.	-	.	ID=g18325.t1.exon9;Parent=g18325.t1
HiC_scaffold_8	AUGUSTUS	exon	19005711	19005920	.	-	.	ID=g18325.t2.exon9;Parent=g18325.t2
HiC_scaffold_8	GeneMark.hmm3	CDS	19005711	19005920	.	-	0	ID=g18325.t3.CDS9;Parent=g18325.t3
HiC_scaffold_8	GeneMark.hmm3	exon	19005711	19005920	.	-	0	ID=g18325.t3.exon9;Parent=g18325.t3
HiC_scaffold_8	AUGUSTUS	CDS	19005711	19005920	1.0	-	0	ID=g18325.t1.CDS9;Parent=g18325.t1
HiC_scaffold_8	AUGUSTUS	CDS	19005711	19005920	1.0	-	0	ID=g18325.t2.CDS9;Parent=g18325.t2
HiC_scaffold_8	GeneMark.hmm3	intron	19005921	19017571	.	-	0	ID=g18325.t3.intron9;Parent=g18325.t3
HiC_scaffold_8	AUGUSTUS	intron	19005921	19017571	1.0	-	.	ID=g18325.t1.intron9;Parent=g18325.t1
HiC_scaffold_8	AUGUSTUS	intron	19005921	19017571	1.0	-	.	ID=g18325.t2.intron9;Parent=g18325.t2
HiC_scaffold_8	AUGUSTUS	exon	19017572	19017754	.	-	.	ID=g18325.t1.exon10;Parent=g18325.t1
HiC_scaffold_8	AUGUSTUS	exon	19017572	19017754	.	-	.	ID=g18325.t2.exon10;Parent=g18325.t2
HiC_scaffold_8	GeneMark.hmm3	CDS	19017572	19017754	.	-	0	ID=g18325.t3.CDS10;Parent=g18325.t3
HiC_scaffold_8	GeneMark.hmm3	exon	19017572	19017754	.	-	0	ID=g18325.t3.exon10;Parent=g18325.t3
HiC_scaffold_8	AUGUSTUS	CDS	19017572	19017754	1.0	-	0	ID=g18325.t1.CDS10;Parent=g18325.t1
HiC_scaffold_8	AUGUSTUS	CDS	19017572	19017754	1.0	-	0	ID=g18325.t2.CDS10;Parent=g18325.t2
HiC_scaffold_8	GeneMark.hmm3	intron	19017755	19019234	.	-	0	ID=g18325.t3.intron10;Parent=g18325.t3
HiC_scaffold_8	AUGUSTUS	intron	19017755	19019234	1.0	-	.	ID=g18325.t1.intron10;Parent=g18325.t1
HiC_scaffold_8	AUGUSTUS	intron	19017755	19019234	1.0	-	.	ID=g18325.t2.intron10;Parent=g18325.t2
HiC_scaffold_8	AUGUSTUS	exon	19019235	19019356	.	-	.	ID=g18325.t2.exon11;Parent=g18325.t2
HiC_scaffold_8	GeneMark.hmm3	CDS	19019235	19019356	.	-	2	ID=g18325.t3.CDS11;Parent=g18325.t3
HiC_scaffold_8	GeneMark.hmm3	exon	19019235	19019356	.	-	2	ID=g18325.t3.exon11;Parent=g18325.t3
HiC_scaffold_8	AUGUSTUS	CDS	19019235	19019356	1.0	-	2	ID=g18325.t2.CDS11;Parent=g18325.t2
HiC_scaffold_8	AUGUSTUS	exon	19019235	19019368	.	-	.	ID=g18325.t1.exon11;Parent=g18325.t1
HiC_scaffold_8	AUGUSTUS	CDS	19019235	19019368	1.0	-	2	ID=g18325.t1.CDS11;Parent=g18325.t1
HiC_scaffold_8	GeneMark.hmm3	intron	19019357	19021150	.	-	1	ID=g18325.t3.intron11;Parent=g18325.t3
HiC_scaffold_8	AUGUSTUS	intron	19019357	19021150	1.0	-	.	ID=g18325.t2.intron11;Parent=g18325.t2
HiC_scaffold_8	AUGUSTUS	intron	19019369	19021150	1.0	-	.	ID=g18325.t1.intron11;Parent=g18325.t1
HiC_scaffold_8	AUGUSTUS	exon	19021151	19021280	.	-	.	ID=g18325.t1.exon12;Parent=g18325.t1
HiC_scaffold_8	AUGUSTUS	exon	19021151	19021280	.	-	.	ID=g18325.t2.exon12;Parent=g18325.t2
HiC_scaffold_8	GeneMark.hmm3	CDS	19021151	19021280	.	-	0	ID=g18325.t3.CDS12;Parent=g18325.t3
HiC_scaffold_8	GeneMark.hmm3	exon	19021151	19021280	.	-	0	ID=g18325.t3.exon12;Parent=g18325.t3
HiC_scaffold_8	AUGUSTUS	CDS	19021151	19021280	1.0	-	0	ID=g18325.t1.CDS12;Parent=g18325.t1
HiC_scaffold_8	AUGUSTUS	CDS	19021151	19021280	1.0	-	0	ID=g18325.t2.CDS12;Parent=g18325.t2
HiC_scaffold_8	GeneMark.hmm3	intron	19021281	19022469	.	-	0	ID=g18325.t3.intron12;Parent=g18325.t3
HiC_scaffold_8	AUGUSTUS	intron	19021281	19022469	1.0	-	.	ID=g18325.t1.intron12;Parent=g18325.t1
HiC_scaffold_8	AUGUSTUS	intron	19021281	19022469	1.0	-	.	ID=g18325.t2.intron12;Parent=g18325.t2
HiC_scaffold_8	AUGUSTUS	exon	19022470	19022534	.	-	.	ID=g18325.t1.exon13;Parent=g18325.t1
HiC_scaffold_8	AUGUSTUS	exon	19022470	19022534	.	-	.	ID=g18325.t2.exon13;Parent=g18325.t2
HiC_scaffold_8	GeneMark.hmm3	CDS	19022470	19022534	.	-	2	ID=g18325.t3.CDS13;Parent=g18325.t3
HiC_scaffold_8	GeneMark.hmm3	exon	19022470	19022534	.	-	2	ID=g18325.t3.exon13;Parent=g18325.t3
HiC_scaffold_8	AUGUSTUS	CDS	19022470	19022534	1.0	-	2	ID=g18325.t1.CDS13;Parent=g18325.t1
HiC_scaffold_8	AUGUSTUS	CDS	19022470	19022534	1.0	-	2	ID=g18325.t2.CDS13;Parent=g18325.t2
HiC_scaffold_8	AUGUSTUS	intron	19022535	19025339	1.0	-	.	ID=g18325.t1.intron13;Parent=g18325.t1
HiC_scaffold_8	AUGUSTUS	intron	19022535	19025339	1.0	-	.	ID=g18325.t2.intron13;Parent=g18325.t2
HiC_scaffold_8	GeneMark.hmm3	intron	19022535	19025387	.	-	1	ID=g18325.t3.intron13;Parent=g18325.t3
HiC_scaffold_8	AUGUSTUS	exon	19025340	19025487	.	-	.	ID=g18325.t1.exon14;Parent=g18325.t1
HiC_scaffold_8	AUGUSTUS	exon	19025340	19025487	.	-	.	ID=g18325.t2.exon14;Parent=g18325.t2
HiC_scaffold_8	AUGUSTUS	CDS	19025340	19025487	1.0	-	0	ID=g18325.t1.CDS14;Parent=g18325.t1
HiC_scaffold_8	AUGUSTUS	CDS	19025340	19025487	1.0	-	0	ID=g18325.t2.CDS14;Parent=g18325.t2
HiC_scaffold_8	GeneMark.hmm3	CDS	19025388	19025487	.	-	0	ID=g18325.t3.CDS14;Parent=g18325.t3
HiC_scaffold_8	GeneMark.hmm3	exon	19025388	19025487	.	-	0	ID=g18325.t3.exon14;Parent=g18325.t3
HiC_scaffold_8	GeneMark.hmm3	intron	19025488	19025863	.	-	0	ID=g18325.t3.intron14;Parent=g18325.t3
HiC_scaffold_8	AUGUSTUS	intron	19025488	19025863	1.0	-	.	ID=g18325.t1.intron14;Parent=g18325.t1
HiC_scaffold_8	AUGUSTUS	intron	19025488	19025863	1.0	-	.	ID=g18325.t2.intron14;Parent=g18325.t2
HiC_scaffold_8	AUGUSTUS	exon	19025864	19025978	.	-	.	ID=g18325.t1.exon15;Parent=g18325.t1
HiC_scaffold_8	AUGUSTUS	exon	19025864	19025978	.	-	.	ID=g18325.t2.exon15;Parent=g18325.t2
HiC_scaffold_8	GeneMark.hmm3	CDS	19025864	19025978	.	-	1	ID=g18325.t3.CDS15;Parent=g18325.t3
HiC_scaffold_8	GeneMark.hmm3	exon	19025864	19025978	.	-	1	ID=g18325.t3.exon15;Parent=g18325.t3
HiC_scaffold_8	AUGUSTUS	CDS	19025864	19025978	1.0	-	1	ID=g18325.t1.CDS15;Parent=g18325.t1
HiC_scaffold_8	AUGUSTUS	CDS	19025864	19025978	1.0	-	1	ID=g18325.t2.CDS15;Parent=g18325.t2
HiC_scaffold_8	GeneMark.hmm3	intron	19025979	19026495	.	-	2	ID=g18325.t3.intron15;Parent=g18325.t3
HiC_scaffold_8	AUGUSTUS	intron	19025979	19026495	1.0	-	.	ID=g18325.t1.intron15;Parent=g18325.t1
HiC_scaffold_8	AUGUSTUS	intron	19025979	19026495	1.0	-	.	ID=g18325.t2.intron15;Parent=g18325.t2
HiC_scaffold_8	AUGUSTUS	exon	19026496	19026663	.	-	.	ID=g18325.t1.exon16;Parent=g18325.t1
HiC_scaffold_8	AUGUSTUS	exon	19026496	19026663	.	-	.	ID=g18325.t2.exon16;Parent=g18325.t2
HiC_scaffold_8	GeneMark.hmm3	CDS	19026496	19026663	.	-	1	ID=g18325.t3.CDS16;Parent=g18325.t3
HiC_scaffold_8	GeneMark.hmm3	exon	19026496	19026663	.	-	1	ID=g18325.t3.exon16;Parent=g18325.t3
HiC_scaffold_8	AUGUSTUS	CDS	19026496	19026663	1.0	-	1	ID=g18325.t1.CDS16;Parent=g18325.t1
HiC_scaffold_8	AUGUSTUS	CDS	19026496	19026663	1.0	-	1	ID=g18325.t2.CDS16;Parent=g18325.t2
HiC_scaffold_8	GeneMark.hmm3	intron	19026664	19029407	.	-	2	ID=g18325.t3.intron16;Parent=g18325.t3
HiC_scaffold_8	AUGUSTUS	intron	19026664	19029407	1.0	-	.	ID=g18325.t1.intron16;Parent=g18325.t1
HiC_scaffold_8	AUGUSTUS	intron	19026664	19029407	1.0	-	.	ID=g18325.t2.intron16;Parent=g18325.t2
HiC_scaffold_8	AUGUSTUS	exon	19029408	19029609	.	-	.	ID=g18325.t1.exon17;Parent=g18325.t1
HiC_scaffold_8	AUGUSTUS	exon	19029408	19029609	.	-	.	ID=g18325.t2.exon17;Parent=g18325.t2
HiC_scaffold_8	GeneMark.hmm3	CDS	19029408	19029609	.	-	2	ID=g18325.t3.CDS17;Parent=g18325.t3
HiC_scaffold_8	GeneMark.hmm3	exon	19029408	19029609	.	-	2	ID=g18325.t3.exon17;Parent=g18325.t3
HiC_scaffold_8	AUGUSTUS	CDS	19029408	19029609	1.0	-	2	ID=g18325.t1.CDS17;Parent=g18325.t1
HiC_scaffold_8	AUGUSTUS	CDS	19029408	19029609	1.0	-	2	ID=g18325.t2.CDS17;Parent=g18325.t2
HiC_scaffold_8	GeneMark.hmm3	intron	19029610	19030822	.	-	1	ID=g18325.t3.intron17;Parent=g18325.t3
HiC_scaffold_8	AUGUSTUS	intron	19029610	19033100	1.0	-	.	ID=g18325.t1.intron17;Parent=g18325.t1
HiC_scaffold_8	AUGUSTUS	intron	19029610	19033100	1.0	-	.	ID=g18325.t2.intron17;Parent=g18325.t2
HiC_scaffold_8	GeneMark.hmm3	CDS	19030823	19030858	.	-	2	ID=g18325.t3.CDS18;Parent=g18325.t3
HiC_scaffold_8	GeneMark.hmm3	exon	19030823	19030858	.	-	2	ID=g18325.t3.exon18;Parent=g18325.t3
HiC_scaffold_8	GeneMark.hmm3	intron	19030859	19033100	.	-	1	ID=g18325.t3.intron18;Parent=g18325.t3
HiC_scaffold_8	AUGUSTUS	exon	19033101	19033317	.	-	.	ID=g18325.t1.exon18;Parent=g18325.t1
HiC_scaffold_8	AUGUSTUS	exon	19033101	19033317	.	-	.	ID=g18325.t2.exon18;Parent=g18325.t2
HiC_scaffold_8	GeneMark.hmm3	CDS	19033101	19033317	.	-	0	ID=g18325.t3.CDS19;Parent=g18325.t3
HiC_scaffold_8	GeneMark.hmm3	exon	19033101	19033317	.	-	0	ID=g18325.t3.exon19;Parent=g18325.t3
HiC_scaffold_8	AUGUSTUS	CDS	19033101	19033317	1.0	-	0	ID=g18325.t1.CDS18;Parent=g18325.t1
HiC_scaffold_8	AUGUSTUS	CDS	19033101	19033317	1.0	-	0	ID=g18325.t2.CDS18;Parent=g18325.t2
HiC_scaffold_8	GeneMark.hmm3	intron	19033318	19033441	.	-	0	ID=g18325.t3.intron19;Parent=g18325.t3
HiC_scaffold_8	AUGUSTUS	intron	19033318	19033441	1.0	-	.	ID=g18325.t1.intron18;Parent=g18325.t1
HiC_scaffold_8	AUGUSTUS	intron	19033318	19033441	1.0	-	.	ID=g18325.t2.intron18;Parent=g18325.t2
HiC_scaffold_8	AUGUSTUS	exon	19033442	19033590	.	-	.	ID=g18325.t1.exon19;Parent=g18325.t1
HiC_scaffold_8	AUGUSTUS	exon	19033442	19033590	.	-	.	ID=g18325.t2.exon19;Parent=g18325.t2
HiC_scaffold_8	GeneMark.hmm3	CDS	19033442	19033590	.	-	2	ID=g18325.t3.CDS20;Parent=g18325.t3
HiC_scaffold_8	GeneMark.hmm3	exon	19033442	19033590	.	-	2	ID=g18325.t3.exon20;Parent=g18325.t3
HiC_scaffold_8	AUGUSTUS	CDS	19033442	19033590	1.0	-	2	ID=g18325.t1.CDS19;Parent=g18325.t1
HiC_scaffold_8	AUGUSTUS	CDS	19033442	19033590	1.0	-	2	ID=g18325.t2.CDS19;Parent=g18325.t2
HiC_scaffold_8	GeneMark.hmm3	intron	19033591	19035035	.	-	1	ID=g18325.t3.intron20;Parent=g18325.t3
HiC_scaffold_8	AUGUSTUS	intron	19033591	19035035	1.0	-	.	ID=g18325.t1.intron19;Parent=g18325.t1
HiC_scaffold_8	AUGUSTUS	intron	19033591	19035035	1.0	-	.	ID=g18325.t2.intron19;Parent=g18325.t2
HiC_scaffold_8	AUGUSTUS	exon	19035036	19035214	.	-	.	ID=g18325.t1.exon20;Parent=g18325.t1
HiC_scaffold_8	AUGUSTUS	exon	19035036	19035214	.	-	.	ID=g18325.t2.exon20;Parent=g18325.t2
HiC_scaffold_8	GeneMark.hmm3	CDS	19035036	19035214	.	-	1	ID=g18325.t3.CDS21;Parent=g18325.t3
HiC_scaffold_8	GeneMark.hmm3	exon	19035036	19035214	.	-	1	ID=g18325.t3.exon21;Parent=g18325.t3
HiC_scaffold_8	AUGUSTUS	CDS	19035036	19035214	1.0	-	1	ID=g18325.t1.CDS20;Parent=g18325.t1
HiC_scaffold_8	AUGUSTUS	CDS	19035036	19035214	1.0	-	1	ID=g18325.t2.CDS20;Parent=g18325.t2
HiC_scaffold_8	GeneMark.hmm3	intron	19035215	19035884	.	-	2	ID=g18325.t3.intron21;Parent=g18325.t3
HiC_scaffold_8	AUGUSTUS	intron	19035215	19035884	1.0	-	.	ID=g18325.t1.intron20;Parent=g18325.t1
HiC_scaffold_8	AUGUSTUS	intron	19035215	19035884	1.0	-	.	ID=g18325.t2.intron20;Parent=g18325.t2
HiC_scaffold_8	AUGUSTUS	exon	19035885	19036016	.	-	.	ID=g18325.t1.exon21;Parent=g18325.t1
HiC_scaffold_8	AUGUSTUS	exon	19035885	19036016	.	-	.	ID=g18325.t2.exon21;Parent=g18325.t2
HiC_scaffold_8	GeneMark.hmm3	CDS	19035885	19036016	.	-	1	ID=g18325.t3.CDS22;Parent=g18325.t3
HiC_scaffold_8	GeneMark.hmm3	exon	19035885	19036016	.	-	1	ID=g18325.t3.exon22;Parent=g18325.t3
HiC_scaffold_8	AUGUSTUS	CDS	19035885	19036016	1.0	-	1	ID=g18325.t1.CDS21;Parent=g18325.t1
HiC_scaffold_8	AUGUSTUS	CDS	19035885	19036016	1.0	-	1	ID=g18325.t2.CDS21;Parent=g18325.t2
HiC_scaffold_8	GeneMark.hmm3	intron	19036017	19039393	.	-	2	ID=g18325.t3.intron22;Parent=g18325.t3
HiC_scaffold_8	AUGUSTUS	intron	19036017	19039393	1.0	-	.	ID=g18325.t1.intron21;Parent=g18325.t1
HiC_scaffold_8	AUGUSTUS	intron	19036017	19039393	1.0	-	.	ID=g18325.t2.intron21;Parent=g18325.t2
HiC_scaffold_8	AUGUSTUS	exon	19039394	19039580	.	-	.	ID=g18325.t1.exon22;Parent=g18325.t1
HiC_scaffold_8	AUGUSTUS	exon	19039394	19039580	.	-	.	ID=g18325.t2.exon22;Parent=g18325.t2
HiC_scaffold_8	GeneMark.hmm3	CDS	19039394	19039580	.	-	2	ID=g18325.t3.CDS23;Parent=g18325.t3
HiC_scaffold_8	GeneMark.hmm3	exon	19039394	19039580	.	-	2	ID=g18325.t3.exon23;Parent=g18325.t3
HiC_scaffold_8	AUGUSTUS	CDS	19039394	19039580	1.0	-	2	ID=g18325.t1.CDS22;Parent=g18325.t1
HiC_scaffold_8	AUGUSTUS	CDS	19039394	19039580	1.0	-	2	ID=g18325.t2.CDS22;Parent=g18325.t2
HiC_scaffold_8	GeneMark.hmm3	intron	19039581	19041189	.	-	1	ID=g18325.t3.intron23;Parent=g18325.t3
HiC_scaffold_8	AUGUSTUS	intron	19039581	19041189	1.0	-	.	ID=g18325.t1.intron22;Parent=g18325.t1
HiC_scaffold_8	AUGUSTUS	intron	19039581	19041189	1.0	-	.	ID=g18325.t2.intron22;Parent=g18325.t2
HiC_scaffold_8	AUGUSTUS	exon	19041190	19041353	.	-	.	ID=g18325.t1.exon23;Parent=g18325.t1
HiC_scaffold_8	AUGUSTUS	exon	19041190	19041353	.	-	.	ID=g18325.t2.exon23;Parent=g18325.t2
HiC_scaffold_8	GeneMark.hmm3	CDS	19041190	19041353	.	-	1	ID=g18325.t3.CDS24;Parent=g18325.t3
HiC_scaffold_8	GeneMark.hmm3	exon	19041190	19041353	.	-	1	ID=g18325.t3.exon24;Parent=g18325.t3
HiC_scaffold_8	AUGUSTUS	CDS	19041190	19041353	1.0	-	1	ID=g18325.t1.CDS23;Parent=g18325.t1
HiC_scaffold_8	AUGUSTUS	CDS	19041190	19041353	1.0	-	1	ID=g18325.t2.CDS23;Parent=g18325.t2
HiC_scaffold_8	GeneMark.hmm3	intron	19041354	19046752	.	-	2	ID=g18325.t3.intron24;Parent=g18325.t3
HiC_scaffold_8	AUGUSTUS	intron	19041354	19046752	1.0	-	.	ID=g18325.t1.intron23;Parent=g18325.t1
HiC_scaffold_8	AUGUSTUS	intron	19041354	19046752	1.0	-	.	ID=g18325.t2.intron23;Parent=g18325.t2
HiC_scaffold_8	AUGUSTUS	exon	19046753	19046955	.	-	.	ID=g18325.t1.exon24;Parent=g18325.t1
HiC_scaffold_8	AUGUSTUS	exon	19046753	19046955	.	-	.	ID=g18325.t2.exon24;Parent=g18325.t2
HiC_scaffold_8	GeneMark.hmm3	CDS	19046753	19046955	.	-	0	ID=g18325.t3.CDS25;Parent=g18325.t3
HiC_scaffold_8	GeneMark.hmm3	exon	19046753	19046955	.	-	0	ID=g18325.t3.exon25;Parent=g18325.t3
HiC_scaffold_8	AUGUSTUS	CDS	19046753	19046955	1.0	-	0	ID=g18325.t1.CDS24;Parent=g18325.t1
HiC_scaffold_8	AUGUSTUS	CDS	19046753	19046955	1.0	-	0	ID=g18325.t2.CDS24;Parent=g18325.t2
HiC_scaffold_8	GeneMark.hmm3	intron	19046956	19049915	.	-	0	ID=g18325.t3.intron25;Parent=g18325.t3
HiC_scaffold_8	AUGUSTUS	intron	19046956	19049915	1.0	-	.	ID=g18325.t1.intron24;Parent=g18325.t1
HiC_scaffold_8	AUGUSTUS	intron	19046956	19049915	1.0	-	.	ID=g18325.t2.intron24;Parent=g18325.t2
HiC_scaffold_8	AUGUSTUS	exon	19049916	19050101	.	-	.	ID=g18325.t1.exon25;Parent=g18325.t1
HiC_scaffold_8	AUGUSTUS	exon	19049916	19050101	.	-	.	ID=g18325.t2.exon25;Parent=g18325.t2
HiC_scaffold_8	GeneMark.hmm3	CDS	19049916	19050101	.	-	0	ID=g18325.t3.CDS26;Parent=g18325.t3
HiC_scaffold_8	GeneMark.hmm3	exon	19049916	19050101	.	-	0	ID=g18325.t3.exon26;Parent=g18325.t3
HiC_scaffold_8	AUGUSTUS	CDS	19049916	19050101	1.0	-	0	ID=g18325.t1.CDS25;Parent=g18325.t1
HiC_scaffold_8	AUGUSTUS	CDS	19049916	19050101	1.0	-	0	ID=g18325.t2.CDS25;Parent=g18325.t2
HiC_scaffold_8	AUGUSTUS	start_codon	19050099	19050101	.	-	0	ID=g18325.t1.start1;Parent=g18325.t1
HiC_scaffold_8	AUGUSTUS	start_codon	19050099	19050101	.	-	0	ID=g18325.t2.start1;Parent=g18325.t2
HiC_scaffold_8	GeneMark.hmm3	start_codon	19050099	19050101	.	-	0	ID=g18325.t3.start1;Parent=g18325.t3
HiC_scaffold_8	AUGUSTUS	start_codon	19094190	19094192	.	+	0	ID=g18326.t1.start1;Parent=g18326.t1
HiC_scaffold_8	AUGUSTUS	exon	19094190	19094236	.	+	.	ID=g18326.t1.exon1;Parent=g18326.t1
HiC_scaffold_8	AUGUSTUS	CDS	19094190	19094236	0.73	+	0	ID=g18326.t1.CDS1;Parent=g18326.t1
HiC_scaffold_8	AUGUSTUS	gene	19094190	19097565	.	+	.	ID=g18326
HiC_scaffold_8	AUGUSTUS	mRNA	19094190	19097565	0.73	+	.	ID=g18326.t1;Parent=g18326
HiC_scaffold_8	AUGUSTUS	intron	19094237	19097091	0.73	+	.	ID=g18326.t1.intron1;Parent=g18326.t1
HiC_scaffold_8	AUGUSTUS	exon	19097092	19097188	.	+	.	ID=g18326.t1.exon2;Parent=g18326.t1
HiC_scaffold_8	AUGUSTUS	CDS	19097092	19097188	0.74	+	1	ID=g18326.t1.CDS2;Parent=g18326.t1
HiC_scaffold_8	AUGUSTUS	intron	19097189	19097301	1.0	+	.	ID=g18326.t1.intron2;Parent=g18326.t1
HiC_scaffold_8	AUGUSTUS	exon	19097302	19097565	.	+	.	ID=g18326.t1.exon3;Parent=g18326.t1
HiC_scaffold_8	AUGUSTUS	CDS	19097302	19097565	0.99	+	0	ID=g18326.t1.CDS3;Parent=g18326.t1
HiC_scaffold_8	AUGUSTUS	stop_codon	19097563	19097565	.	+	0	ID=g18326.t1.stop1;Parent=g18326.t1
HiC_scaffold_8	AUGUSTUS	stop_codon	19102775	19102777	.	-	0	ID=g18327.t1.stop1;Parent=g18327.t1
HiC_scaffold_8	AUGUSTUS	exon	19102775	19102807	.	-	.	ID=g18327.t1.exon1;Parent=g18327.t1
HiC_scaffold_8	AUGUSTUS	CDS	19102775	19102807	1.0	-	0	ID=g18327.t1.CDS1;Parent=g18327.t1
HiC_scaffold_8	AUGUSTUS	gene	19102775	19123347	.	-	.	ID=g18327
HiC_scaffold_8	AUGUSTUS	mRNA	19102775	19123347	1.0	-	.	ID=g18327.t1;Parent=g18327;em_target=9707.XP_004415370.1;em_score=902.8;em_evalue=3.3e-275;em_tcov=.;em_OGs=KOG4160@1|root,KOG4160@2759|Eukaryota,39TPG@33154|Opisthokonta,3BNWX@33208|Metazoa,3E4TU@33213|Bilateria,48C0P@7711|Chordata,4982H@7742|Vertebrata,3JGAE@40674|Mammalia,3EI0Z@33554|Carnivora;em_COG_cat=V;em_desc=BPI/LBP/CETP N-terminal domain;em_max_annot_lvl=33208|Metazoa;em_Preferred_name=LBP;em_PFAMs=LBP_BPI_CETP,LBP_BPI_CETP_C;em_KEGG_ko=ko:K05399;em_KEGG_Pathway=ko04064,ko04620,ko05132,ko05152,map04064,map04620,map05132,map05152;em_BRITE=ko00000,ko00001,ko02000,ko04147;em_KEGG_TC=1.C.40.1.2;em_GOs=
HiC_scaffold_8	AUGUSTUS	intron	19102808	19103657	1.0	-	.	ID=g18327.t1.intron1;Parent=g18327.t1
HiC_scaffold_8	AUGUSTUS	exon	19103658	19103734	.	-	.	ID=g18327.t1.exon2;Parent=g18327.t1
HiC_scaffold_8	AUGUSTUS	CDS	19103658	19103734	1.0	-	2	ID=g18327.t1.CDS2;Parent=g18327.t1
HiC_scaffold_8	AUGUSTUS	intron	19103735	19104830	1.0	-	.	ID=g18327.t1.intron2;Parent=g18327.t1
HiC_scaffold_8	AUGUSTUS	exon	19104831	19104894	.	-	.	ID=g18327.t1.exon3;Parent=g18327.t1
HiC_scaffold_8	AUGUSTUS	CDS	19104831	19104894	1.0	-	0	ID=g18327.t1.CDS3;Parent=g18327.t1
HiC_scaffold_8	AUGUSTUS	intron	19104895	19105821	1.0	-	.	ID=g18327.t1.intron3;Parent=g18327.t1
HiC_scaffold_8	AUGUSTUS	exon	19105822	19105867	.	-	.	ID=g18327.t1.exon4;Parent=g18327.t1
HiC_scaffold_8	AUGUSTUS	CDS	19105822	19105867	1.0	-	1	ID=g18327.t1.CDS4;Parent=g18327.t1
HiC_scaffold_8	AUGUSTUS	intron	19105868	19107446	1.0	-	.	ID=g18327.t1.intron4;Parent=g18327.t1
HiC_scaffold_8	AUGUSTUS	exon	19107447	19107514	.	-	.	ID=g18327.t1.exon5;Parent=g18327.t1
HiC_scaffold_8	AUGUSTUS	CDS	19107447	19107514	1.0	-	0	ID=g18327.t1.CDS5;Parent=g18327.t1
HiC_scaffold_8	AUGUSTUS	intron	19107515	19109313	1.0	-	.	ID=g18327.t1.intron5;Parent=g18327.t1
HiC_scaffold_8	AUGUSTUS	exon	19109314	19109484	.	-	.	ID=g18327.t1.exon6;Parent=g18327.t1
HiC_scaffold_8	AUGUSTUS	CDS	19109314	19109484	1.0	-	0	ID=g18327.t1.CDS6;Parent=g18327.t1
HiC_scaffold_8	AUGUSTUS	intron	19109485	19109612	1.0	-	.	ID=g18327.t1.intron6;Parent=g18327.t1
HiC_scaffold_8	AUGUSTUS	exon	19109613	19109672	.	-	.	ID=g18327.t1.exon7;Parent=g18327.t1
HiC_scaffold_8	AUGUSTUS	CDS	19109613	19109672	1.0	-	0	ID=g18327.t1.CDS7;Parent=g18327.t1
HiC_scaffold_8	AUGUSTUS	intron	19109673	19111557	1.0	-	.	ID=g18327.t1.intron7;Parent=g18327.t1
HiC_scaffold_8	AUGUSTUS	exon	19111558	19111734	.	-	.	ID=g18327.t1.exon8;Parent=g18327.t1
HiC_scaffold_8	AUGUSTUS	CDS	19111558	19111734	1.0	-	0	ID=g18327.t1.CDS8;Parent=g18327.t1
HiC_scaffold_8	AUGUSTUS	intron	19111735	19112450	1.0	-	.	ID=g18327.t1.intron8;Parent=g18327.t1
HiC_scaffold_8	AUGUSTUS	exon	19112451	19112542	.	-	.	ID=g18327.t1.exon9;Parent=g18327.t1
HiC_scaffold_8	AUGUSTUS	CDS	19112451	19112542	1.0	-	2	ID=g18327.t1.CDS9;Parent=g18327.t1
HiC_scaffold_8	AUGUSTUS	intron	19112543	19113683	1.0	-	.	ID=g18327.t1.intron9;Parent=g18327.t1
HiC_scaffold_8	AUGUSTUS	exon	19113684	19113747	.	-	.	ID=g18327.t1.exon10;Parent=g18327.t1
HiC_scaffold_8	AUGUSTUS	CDS	19113684	19113747	1.0	-	0	ID=g18327.t1.CDS10;Parent=g18327.t1
HiC_scaffold_8	AUGUSTUS	intron	19113748	19116181	1.0	-	.	ID=g18327.t1.intron10;Parent=g18327.t1
HiC_scaffold_8	AUGUSTUS	exon	19116182	19116245	.	-	.	ID=g18327.t1.exon11;Parent=g18327.t1
HiC_scaffold_8	AUGUSTUS	CDS	19116182	19116245	1.0	-	1	ID=g18327.t1.CDS11;Parent=g18327.t1
HiC_scaffold_8	AUGUSTUS	intron	19116246	19120321	1.0	-	.	ID=g18327.t1.intron11;Parent=g18327.t1
HiC_scaffold_8	AUGUSTUS	exon	19120322	19120477	.	-	.	ID=g18327.t1.exon12;Parent=g18327.t1
HiC_scaffold_8	AUGUSTUS	CDS	19120322	19120477	1.0	-	1	ID=g18327.t1.CDS12;Parent=g18327.t1
HiC_scaffold_8	AUGUSTUS	intron	19120478	19121019	1.0	-	.	ID=g18327.t1.intron12;Parent=g18327.t1
HiC_scaffold_8	AUGUSTUS	exon	19121020	19121148	.	-	.	ID=g18327.t1.exon13;Parent=g18327.t1
HiC_scaffold_8	AUGUSTUS	CDS	19121020	19121148	1.0	-	1	ID=g18327.t1.CDS13;Parent=g18327.t1
HiC_scaffold_8	AUGUSTUS	intron	19121149	19122426	1.0	-	.	ID=g18327.t1.intron13;Parent=g18327.t1
HiC_scaffold_8	AUGUSTUS	exon	19122427	19122541	.	-	.	ID=g18327.t1.exon14;Parent=g18327.t1
HiC_scaffold_8	AUGUSTUS	CDS	19122427	19122541	1.0	-	2	ID=g18327.t1.CDS14;Parent=g18327.t1
HiC_scaffold_8	AUGUSTUS	intron	19122542	19123223	1.0	-	.	ID=g18327.t1.intron14;Parent=g18327.t1
HiC_scaffold_8	AUGUSTUS	exon	19123224	19123347	.	-	.	ID=g18327.t1.exon15;Parent=g18327.t1
HiC_scaffold_8	AUGUSTUS	CDS	19123224	19123347	1.0	-	0	ID=g18327.t1.CDS15;Parent=g18327.t1
HiC_scaffold_8	AUGUSTUS	start_codon	19123345	19123347	.	-	0	ID=g18327.t1.start1;Parent=g18327.t1
HiC_scaffold_8	AUGUSTUS	stop_codon	19146069	19146071	.	-	0	ID=g18328.t1.stop1;Parent=g18328.t1
HiC_scaffold_8	AUGUSTUS	exon	19146069	19146292	.	-	.	ID=g18328.t1.exon1;Parent=g18328.t1
HiC_scaffold_8	AUGUSTUS	CDS	19146069	19146292	1.0	-	2	ID=g18328.t1.CDS1;Parent=g18328.t1
HiC_scaffold_8	AUGUSTUS	gene	19146069	19146863	.	-	.	ID=g18328
HiC_scaffold_8	AUGUSTUS	mRNA	19146069	19146863	1.0	-	.	ID=g18328.t1;Parent=g18328;em_target=10090.ENSMUSP00000029722;em_score=350.5;em_evalue=3.3e-107;em_tcov=.;em_OGs=COG1890@1|root,KOG1628@2759|Eukaryota,38EQE@33154|Opisthokonta,3BDUP@33208|Metazoa,3CS91@33213|Bilateria,48AD5@7711|Chordata,491B6@7742|Vertebrata,3J2XT@40674|Mammalia,35NEW@314146|Euarchontoglires,4PVJK@9989|Rodentia;em_COG_cat=J;em_desc=translation initiation factor binding;em_max_annot_lvl=33208|Metazoa;em_Preferred_name=RPS3A;em_KEGG_ko=ko:K02984;em_KEGG_Pathway=ko03010,map03010;em_KEGG_Module=M00177,M00179;em_BRITE=br01610,ko00000,ko00001,ko00002,ko03011;em_PFAMs=Ribosomal_S3Ae;em_GOs=GO:0000184,GO:0000956,GO:0002181,GO:0003674,GO:0003676,GO:0003723,GO:0003729,GO:0003735,GO:0005198,GO:0005488,GO:0005515,GO:0005575,GO:0005622,GO:0005623,GO:0005634,GO:0005654,GO:0005730,GO:0005737,GO:0005783,GO:0005829,GO:0005840,GO:0006139,GO:0006401,GO:0006402,GO:0006412,GO:0006413,GO:0006417,GO:0006518,GO:0006605,GO:0006612,GO:0006613,GO:0006614,GO:0006725,GO:0006807,GO:0006810,GO:0006886,GO:0007275,GO:0008104,GO:0008150,GO:0008152,GO:0008284,GO:0009056,GO:0009057,GO:0009058,GO:0009059,GO:0009636,GO:0009790,GO:0009792,GO:0009889,GO:0009891,GO:0009892,GO:0009893,GO:0009987,GO:0010033,GO:0010467,GO:0010468,GO:0010556,GO:0010557,GO:0010604,GO:0010605,GO:0010608,GO:0010628,GO:0010629,GO:0010941,GO:0012505,GO:0015031,GO:0015833,GO:0015935,GO:0016070,GO:0016071,GO:0019222,GO:0019439,GO:0019538,GO:0022626,GO:0022627,GO:0031323,GO:0031325,GO:0031326,GO:0031328,GO:0031369,GO:0031974,GO:0031981,GO:0032268,GO:0032270,GO:0032501,GO:0032502,GO:0032991,GO:0033036,GO:0033365,GO:0034248,GO:0034250,GO:0034613,GO:0034641,GO:0034645,GO:0034655,GO:0042127,GO:0042221,GO:0042493,GO:0042886,GO:0042981,GO:0043009,GO:0043043,GO:0043066,GO:0043067,GO:0043069,GO:0043170,GO:0043226,GO:0043227,GO:0043228,GO:0043229,GO:0043231,GO:0043232,GO:0043233,GO:0043603,GO:0043604,GO:0044237,GO:0044238,GO:0044248,GO:0044249,GO:0044260,GO:0044265,GO:0044267,GO:0044270,GO:0044271,GO:0044391,GO:0044422,GO:0044424,GO:0044428,GO:0044444,GO:0044445,GO:0044446,GO:0044464,GO:0044877,GO:0045047,GO:0045184,GO:0045471,GO:0045727,GO:0046483,GO:0046677,GO:0046700,GO:0046907,GO:0048027,GO:0048145,GO:0048146,GO:0048518,GO:0048519,GO:0048522,GO:0048523,GO:0048856,GO:0050789,GO:0050794,GO:0050896,GO:0051171,GO:0051173,GO:0051179,GO:0051234,GO:0051246,GO:0051247,GO:0051641,GO:0051649,GO:0060255,GO:0060548,GO:0065007,GO:0070013,GO:0070727,GO:0070972,GO:0071702,GO:0071704,GO:0071705,GO:0072594,GO:0072599,GO:0072657,GO:0080090,GO:0090150,GO:0090304,GO:0097159,GO:0097305,GO:1901360,GO:1901361,GO:1901363,GO:1901564,GO:1901566,GO:1901575,GO:1901576,GO:1901700,GO:1990904,GO:2000112
HiC_scaffold_8	AUGUSTUS	intron	19146293	19146469	1.0	-	.	ID=g18328.t1.intron1;Parent=g18328.t1
HiC_scaffold_8	AUGUSTUS	exon	19146470	19146863	.	-	.	ID=g18328.t1.exon2;Parent=g18328.t1
HiC_scaffold_8	AUGUSTUS	CDS	19146470	19146863	1.0	-	0	ID=g18328.t1.CDS2;Parent=g18328.t1
HiC_scaffold_8	AUGUSTUS	start_codon	19146861	19146863	.	-	0	ID=g18328.t1.start1;Parent=g18328.t1
HiC_scaffold_8	AUGUSTUS	stop_codon	19174870	19174872	.	-	0	ID=g18329.t1.stop1;Parent=g18329.t1
HiC_scaffold_8	AUGUSTUS	exon	19174870	19174914	.	-	.	ID=g18329.t1.exon1;Parent=g18329.t1
HiC_scaffold_8	AUGUSTUS	CDS	19174870	19174914	1.0	-	0	ID=g18329.t1.CDS1;Parent=g18329.t1
HiC_scaffold_8	AUGUSTUS	gene	19174870	19197950	.	-	.	ID=g18329
HiC_scaffold_8	AUGUSTUS	mRNA	19174870	19197950	1.0	-	.	ID=g18329.t1;Parent=g18329;em_target=9402.XP_006922120.1;em_score=1196.7;em_evalue=0.0;em_tcov=.;em_OGs=KOG4160@1|root,KOG4160@2759|Eukaryota,38WKA@33154|Opisthokonta,3BGZ4@33208|Metazoa,3D0RZ@33213|Bilateria,484BY@7711|Chordata,48Z42@7742|Vertebrata,3J2KJ@40674|Mammalia,4KTYK@9397|Chiroptera;em_COG_cat=V;em_desc=BPI/LBP/CETP N-terminal domain;em_max_annot_lvl=33208|Metazoa;em_Preferred_name=LBP;em_KEGG_ko=ko:K05399;em_KEGG_Pathway=ko04064,ko04620,ko05132,ko05152,map04064,map04620,map05132,map05152;em_BRITE=ko00000,ko00001,ko02000,ko04147;em_KEGG_TC=1.C.40.1.2;em_PFAMs=LBP_BPI_CETP,LBP_BPI_CETP_C;em_GOs=GO:0001530,GO:0001775,GO:0001817,GO:0001818,GO:0001819,GO:0001889,GO:0002218,GO:0002221,GO:0002224,GO:0002232,GO:0002237,GO:0002252,GO:0002253,GO:0002263,GO:0002274,GO:0002275,GO:0002281,GO:0002366,GO:0002376,GO:0002523,GO:0002526,GO:0002682,GO:0002684,GO:0002685,GO:0002687,GO:0002688,GO:0002690,GO:0002694,GO:0002696,GO:0002697,GO:0002699,GO:0002757,GO:0002758,GO:0002764,GO:0003674,GO:0005102,GO:0005488,GO:0005515,GO:0005575,GO:0005576,GO:0005615,GO:0005623,GO:0006810,GO:0006869,GO:0006897,GO:0006909,GO:0006928,GO:0006935,GO:0006950,GO:0006952,GO:0006953,GO:0006954,GO:0006955,GO:0006968,GO:0007154,GO:0007165,GO:0007166,GO:0007275,GO:0008150,GO:0008228,GO:0008289,GO:0009593,GO:0009595,GO:0009605,GO:0009607,GO:0009617,GO:0009889,GO:0009891,GO:0009893,GO:0009966,GO:0009967,GO:0009986,GO:0009987,GO:0010033,GO:0010556,GO:0010557,GO:0010604,GO:0010646,GO:0010647,GO:0010876,GO:0015920,GO:0016192,GO:0016477,GO:0019221,GO:0019222,GO:0023051,GO:0023052,GO:0023056,GO:0030100,GO:0030334,GO:0030335,GO:0030595,GO:0031323,GO:0031325,GO:0031326,GO:0031328,GO:0031347,GO:0031349,GO:0031663,GO:0032101,GO:0032103,GO:0032490,GO:0032496,GO:0032501,GO:0032502,GO:0032642,GO:0032675,GO:0032677,GO:0032680,GO:0032720,GO:0032722,GO:0032755,GO:0032757,GO:0032760,GO:0032879,GO:0033036,GO:0033218,GO:0033993,GO:0034097,GO:0034121,GO:0034123,GO:0034142,GO:0034143,GO:0034145,GO:0040008,GO:0040011,GO:0040012,GO:0040017,GO:0042035,GO:0042108,GO:0042116,GO:0042221,GO:0042268,GO:0042277,GO:0042330,GO:0042534,GO:0042535,GO:0042742,GO:0043030,GO:0043032,GO:0043207,GO:0043900,GO:0043901,GO:0043903,GO:0044126,GO:0044130,GO:0044144,GO:0044146,GO:0044421,GO:0044464,GO:0045087,GO:0045088,GO:0045089,GO:0045321,GO:0045807,GO:0045919,GO:0045926,GO:0048513,GO:0048518,GO:0048519,GO:0048522,GO:0048583,GO:0048584,GO:0048731,GO:0048732,GO:0048856,GO:0048870,GO:0050727,GO:0050729,GO:0050764,GO:0050766,GO:0050776,GO:0050778,GO:0050789,GO:0050794,GO:0050829,GO:0050830,GO:0050865,GO:0050867,GO:0050896,GO:0050900,GO:0050920,GO:0050921,GO:0051049,GO:0051050,GO:0051128,GO:0051130,GO:0051171,GO:0051173,GO:0051179,GO:0051234,GO:0051239,GO:0051240,GO:0051241,GO:0051246,GO:0051247,GO:0051270,GO:0051272,GO:0051606,GO:0051674,GO:0051704,GO:0051707,GO:0051716,GO:0060099,GO:0060100,GO:0060255,GO:0060263,GO:0060264,GO:0060265,GO:0060267,GO:0060326,GO:0060627,GO:0061008,GO:0065007,GO:0065008,GO:0070391,GO:0070887,GO:0070891,GO:0071216,GO:0071219,GO:0071222,GO:0071223,GO:0071310,GO:0071345,GO:0071396,GO:0071622,GO:0071624,GO:0071702,GO:0071723,GO:0080090,GO:0080134,GO:0090022,GO:0090023,GO:0090559,GO:0097367,GO:0098542,GO:0098581,GO:0098657,GO:1901264,GO:1901700,GO:1901701,GO:1902622,GO:1902624,GO:1903555,GO:1903556,GO:1903557,GO:1905153,GO:1905155,GO:2000145,GO:2000147
HiC_scaffold_8	AUGUSTUS	intron	19174915	19176525	1.0	-	.	ID=g18329.t1.intron1;Parent=g18329.t1
HiC_scaffold_8	AUGUSTUS	exon	19176526	19176602	.	-	.	ID=g18329.t1.exon2;Parent=g18329.t1
HiC_scaffold_8	AUGUSTUS	CDS	19176526	19176602	1.0	-	2	ID=g18329.t1.CDS2;Parent=g18329.t1
HiC_scaffold_8	AUGUSTUS	intron	19176603	19177427	1.0	-	.	ID=g18329.t1.intron2;Parent=g18329.t1
HiC_scaffold_8	AUGUSTUS	exon	19177428	19177491	.	-	.	ID=g18329.t1.exon3;Parent=g18329.t1
HiC_scaffold_8	AUGUSTUS	CDS	19177428	19177491	1.0	-	0	ID=g18329.t1.CDS3;Parent=g18329.t1
HiC_scaffold_8	AUGUSTUS	intron	19177492	19179275	1.0	-	.	ID=g18329.t1.intron3;Parent=g18329.t1
HiC_scaffold_8	AUGUSTUS	exon	19179276	19179318	.	-	.	ID=g18329.t1.exon4;Parent=g18329.t1
HiC_scaffold_8	AUGUSTUS	CDS	19179276	19179318	1.0	-	1	ID=g18329.t1.CDS4;Parent=g18329.t1
HiC_scaffold_8	AUGUSTUS	intron	19179319	19179823	1.0	-	.	ID=g18329.t1.intron4;Parent=g18329.t1
HiC_scaffold_8	AUGUSTUS	exon	19179824	19179891	.	-	.	ID=g18329.t1.exon5;Parent=g18329.t1
HiC_scaffold_8	AUGUSTUS	CDS	19179824	19179891	1.0	-	0	ID=g18329.t1.CDS5;Parent=g18329.t1
HiC_scaffold_8	AUGUSTUS	intron	19179892	19181349	1.0	-	.	ID=g18329.t1.intron5;Parent=g18329.t1
HiC_scaffold_8	AUGUSTUS	exon	19181350	19181517	.	-	.	ID=g18329.t1.exon6;Parent=g18329.t1
HiC_scaffold_8	AUGUSTUS	CDS	19181350	19181517	1.0	-	0	ID=g18329.t1.CDS6;Parent=g18329.t1
HiC_scaffold_8	AUGUSTUS	intron	19181518	19182753	1.0	-	.	ID=g18329.t1.intron6;Parent=g18329.t1
HiC_scaffold_8	AUGUSTUS	exon	19182754	19182813	.	-	.	ID=g18329.t1.exon7;Parent=g18329.t1
HiC_scaffold_8	AUGUSTUS	CDS	19182754	19182813	1.0	-	0	ID=g18329.t1.CDS7;Parent=g18329.t1
HiC_scaffold_8	AUGUSTUS	intron	19182814	19184129	1.0	-	.	ID=g18329.t1.intron7;Parent=g18329.t1
HiC_scaffold_8	AUGUSTUS	exon	19184130	19184306	.	-	.	ID=g18329.t1.exon8;Parent=g18329.t1
HiC_scaffold_8	AUGUSTUS	CDS	19184130	19184306	1.0	-	0	ID=g18329.t1.CDS8;Parent=g18329.t1
HiC_scaffold_8	AUGUSTUS	intron	19184307	19184811	1.0	-	.	ID=g18329.t1.intron8;Parent=g18329.t1
HiC_scaffold_8	AUGUSTUS	exon	19184812	19184903	.	-	.	ID=g18329.t1.exon9;Parent=g18329.t1
HiC_scaffold_8	AUGUSTUS	CDS	19184812	19184903	1.0	-	2	ID=g18329.t1.CDS9;Parent=g18329.t1
HiC_scaffold_8	AUGUSTUS	intron	19184904	19186975	1.0	-	.	ID=g18329.t1.intron9;Parent=g18329.t1
HiC_scaffold_8	AUGUSTUS	exon	19186976	19187039	.	-	.	ID=g18329.t1.exon10;Parent=g18329.t1
HiC_scaffold_8	AUGUSTUS	CDS	19186976	19187039	1.0	-	0	ID=g18329.t1.CDS10;Parent=g18329.t1
HiC_scaffold_8	AUGUSTUS	intron	19187040	19190285	1.0	-	.	ID=g18329.t1.intron10;Parent=g18329.t1
HiC_scaffold_8	AUGUSTUS	exon	19190286	19190349	.	-	.	ID=g18329.t1.exon11;Parent=g18329.t1
HiC_scaffold_8	AUGUSTUS	CDS	19190286	19190349	1.0	-	1	ID=g18329.t1.CDS11;Parent=g18329.t1
HiC_scaffold_8	AUGUSTUS	intron	19190350	19190955	1.0	-	.	ID=g18329.t1.intron11;Parent=g18329.t1
HiC_scaffold_8	AUGUSTUS	exon	19190956	19191111	.	-	.	ID=g18329.t1.exon12;Parent=g18329.t1
HiC_scaffold_8	AUGUSTUS	CDS	19190956	19191111	1.0	-	1	ID=g18329.t1.CDS12;Parent=g18329.t1
HiC_scaffold_8	AUGUSTUS	intron	19191112	19194468	1.0	-	.	ID=g18329.t1.intron12;Parent=g18329.t1
HiC_scaffold_8	AUGUSTUS	exon	19194469	19194597	.	-	.	ID=g18329.t1.exon13;Parent=g18329.t1
HiC_scaffold_8	AUGUSTUS	CDS	19194469	19194597	1.0	-	1	ID=g18329.t1.CDS13;Parent=g18329.t1
HiC_scaffold_8	AUGUSTUS	intron	19194598	19195773	1.0	-	.	ID=g18329.t1.intron13;Parent=g18329.t1
HiC_scaffold_8	AUGUSTUS	exon	19195774	19195888	.	-	.	ID=g18329.t1.exon14;Parent=g18329.t1
HiC_scaffold_8	AUGUSTUS	CDS	19195774	19195888	1.0	-	2	ID=g18329.t1.CDS14;Parent=g18329.t1
HiC_scaffold_8	AUGUSTUS	intron	19195889	19197826	1.0	-	.	ID=g18329.t1.intron14;Parent=g18329.t1
HiC_scaffold_8	AUGUSTUS	exon	19197827	19197950	.	-	.	ID=g18329.t1.exon15;Parent=g18329.t1
HiC_scaffold_8	AUGUSTUS	CDS	19197827	19197950	1.0	-	0	ID=g18329.t1.CDS15;Parent=g18329.t1
HiC_scaffold_8	AUGUSTUS	start_codon	19197948	19197950	.	-	0	ID=g18329.t1.start1;Parent=g18329.t1
HiC_scaffold_8	AUGUSTUS	stop_codon	19207705	19207707	.	-	0	ID=g18330.t1.stop1;Parent=g18330.t1
HiC_scaffold_8	GeneMark.hmm3	stop_codon	19207705	19207707	.	-	0	ID=g18330.t2.stop1;Parent=g18330.t2
HiC_scaffold_8	AUGUSTUS	exon	19207705	19207743	.	-	.	ID=g18330.t1.exon1;Parent=g18330.t1
HiC_scaffold_8	GeneMark.hmm3	CDS	19207705	19207743	.	-	0	ID=g18330.t2.CDS1;Parent=g18330.t2
HiC_scaffold_8	GeneMark.hmm3	exon	19207705	19207743	.	-	0	ID=g18330.t2.exon1;Parent=g18330.t2
HiC_scaffold_8	AUGUSTUS	CDS	19207705	19207743	1.0	-	0	ID=g18330.t1.CDS1;Parent=g18330.t1
HiC_scaffold_8	AUGUSTUS	mRNA	19207705	19232908	1.0	-	.	ID=g18330.t1;Parent=g18330;em_target=9668.ENSMPUP00000017634;em_score=1031.1;em_evalue=0.0;em_tcov=.;em_OGs=KOG4160@1|root,KOG4160@2759|Eukaryota,38WKA@33154|Opisthokonta,3BGZ4@33208|Metazoa,3D0RZ@33213|Bilateria,484BY@7711|Chordata,48Z42@7742|Vertebrata,3J2MH@40674|Mammalia,3ENYH@33554|Carnivora;em_COG_cat=V;em_desc=Bactericidal permeability-increasing protein;em_max_annot_lvl=33208|Metazoa;em_Preferred_name=BPI;em_PFAMs=LBP_BPI_CETP,LBP_BPI_CETP_C;em_GOs=GO:0000323,GO:0001530,GO:0001775,GO:0001817,GO:0001818,GO:0002237,GO:0002252,GO:0002263,GO:0002274,GO:0002275,GO:0002283,GO:0002366,GO:0002376,GO:0002443,GO:0002444,GO:0002446,GO:0002682,GO:0002683,GO:0002694,GO:0002695,GO:0003674,GO:0005488,GO:0005575,GO:0005576,GO:0005622,GO:0005623,GO:0005737,GO:0005764,GO:0005766,GO:0005773,GO:0005775,GO:0006810,GO:0006887,GO:0006950,GO:0006952,GO:0006955,GO:0006959,GO:0008150,GO:0008289,GO:0009605,GO:0009607,GO:0009617,GO:0009987,GO:0010033,GO:0010494,GO:0012505,GO:0016192,GO:0019730,GO:0019731,GO:0030141,GO:0031410,GO:0031974,GO:0031982,GO:0031983,GO:0032496,GO:0032675,GO:0032677,GO:0032680,GO:0032715,GO:0032717,GO:0032720,GO:0032940,GO:0032991,GO:0033993,GO:0034774,GO:0035578,GO:0035580,GO:0035770,GO:0036230,GO:0036464,GO:0042119,GO:0042221,GO:0042581,GO:0042582,GO:0042742,GO:0043030,GO:0043031,GO:0043207,GO:0043226,GO:0043227,GO:0043228,GO:0043229,GO:0043231,GO:0043232,GO:0043233,GO:0043299,GO:0043312,GO:0044422,GO:0044424,GO:0044433,GO:0044437,GO:0044444,GO:0044446,GO:0044464,GO:0045055,GO:0045321,GO:0046903,GO:0048519,GO:0048523,GO:0050789,GO:0050794,GO:0050829,GO:0050865,GO:0050866,GO:0050896,GO:0051179,GO:0051234,GO:0051239,GO:0051241,GO:0051704,GO:0051707,GO:0051716,GO:0060205,GO:0061844,GO:0065007,GO:0070013,GO:0070887,GO:0071216,GO:0071219,GO:0071222,GO:0071310,GO:0071396,GO:0097367,GO:0097708,GO:0098542,GO:0099503,GO:1901700,GO:1901701,GO:1903555,GO:1903556,GO:1990904;em_KEGG_ko=ko:K05399;em_KEGG_Pathway=ko04064,ko04620,ko05132,ko05152,map04064,map04620,map05132,map05152;em_BRITE=ko00000,ko00001,ko02000,ko04147;em_KEGG_TC=1.C.40.1.2
HiC_scaffold_8	AUGUSTUS	gene	19207705	19233377	.	-	.	ID=g18330
HiC_scaffold_8	GeneMark.hmm3	mRNA	19207705	19233377	.	-	.	ID=g18330.t2;Parent=g18330;em_target=9668.ENSMPUP00000017634;em_score=1058.2;em_evalue=0.0;em_tcov=.;em_OGs=KOG4160@1|root,KOG4160@2759|Eukaryota,38WKA@33154|Opisthokonta,3BGZ4@33208|Metazoa,3D0RZ@33213|Bilateria,484BY@7711|Chordata,48Z42@7742|Vertebrata,3J2MH@40674|Mammalia,3ENYH@33554|Carnivora;em_COG_cat=V;em_desc=Bactericidal permeability-increasing protein;em_max_annot_lvl=33208|Metazoa;em_Preferred_name=BPI;em_PFAMs=LBP_BPI_CETP,LBP_BPI_CETP_C;em_GOs=GO:0000323,GO:0001530,GO:0001775,GO:0001817,GO:0001818,GO:0002237,GO:0002252,GO:0002263,GO:0002274,GO:0002275,GO:0002283,GO:0002366,GO:0002376,GO:0002443,GO:0002444,GO:0002446,GO:0002682,GO:0002683,GO:0002694,GO:0002695,GO:0003674,GO:0005488,GO:0005575,GO:0005576,GO:0005622,GO:0005623,GO:0005737,GO:0005764,GO:0005766,GO:0005773,GO:0005775,GO:0006810,GO:0006887,GO:0006950,GO:0006952,GO:0006955,GO:0006959,GO:0008150,GO:0008289,GO:0009605,GO:0009607,GO:0009617,GO:0009987,GO:0010033,GO:0010494,GO:0012505,GO:0016192,GO:0019730,GO:0019731,GO:0030141,GO:0031410,GO:0031974,GO:0031982,GO:0031983,GO:0032496,GO:0032675,GO:0032677,GO:0032680,GO:0032715,GO:0032717,GO:0032720,GO:0032940,GO:0032991,GO:0033993,GO:0034774,GO:0035578,GO:0035580,GO:0035770,GO:0036230,GO:0036464,GO:0042119,GO:0042221,GO:0042581,GO:0042582,GO:0042742,GO:0043030,GO:0043031,GO:0043207,GO:0043226,GO:0043227,GO:0043228,GO:0043229,GO:0043231,GO:0043232,GO:0043233,GO:0043299,GO:0043312,GO:0044422,GO:0044424,GO:0044433,GO:0044437,GO:0044444,GO:0044446,GO:0044464,GO:0045055,GO:0045321,GO:0046903,GO:0048519,GO:0048523,GO:0050789,GO:0050794,GO:0050829,GO:0050865,GO:0050866,GO:0050896,GO:0051179,GO:0051234,GO:0051239,GO:0051241,GO:0051704,GO:0051707,GO:0051716,GO:0060205,GO:0061844,GO:0065007,GO:0070013,GO:0070887,GO:0071216,GO:0071219,GO:0071222,GO:0071310,GO:0071396,GO:0097367,GO:0097708,GO:0098542,GO:0099503,GO:1901700,GO:1901701,GO:1903555,GO:1903556,GO:1990904;em_KEGG_ko=ko:K05399;em_KEGG_Pathway=ko04064,ko04620,ko05132,ko05152,map04064,map04620,map05132,map05152;em_BRITE=ko00000,ko00001,ko02000,ko04147;em_KEGG_TC=1.C.40.1.2
HiC_scaffold_8	GeneMark.hmm3	intron	19207744	19209159	.	-	0	ID=g18330.t2.intron1;Parent=g18330.t2
HiC_scaffold_8	AUGUSTUS	intron	19207744	19209159	1.0	-	.	ID=g18330.t1.intron1;Parent=g18330.t1
HiC_scaffold_8	AUGUSTUS	exon	19209160	19209236	.	-	.	ID=g18330.t1.exon2;Parent=g18330.t1
HiC_scaffold_8	GeneMark.hmm3	CDS	19209160	19209236	.	-	2	ID=g18330.t2.CDS2;Parent=g18330.t2
HiC_scaffold_8	GeneMark.hmm3	exon	19209160	19209236	.	-	2	ID=g18330.t2.exon2;Parent=g18330.t2
HiC_scaffold_8	AUGUSTUS	CDS	19209160	19209236	1.0	-	2	ID=g18330.t1.CDS2;Parent=g18330.t1
HiC_scaffold_8	GeneMark.hmm3	intron	19209237	19210293	.	-	1	ID=g18330.t2.intron2;Parent=g18330.t2
HiC_scaffold_8	AUGUSTUS	intron	19209237	19210293	1.0	-	.	ID=g18330.t1.intron2;Parent=g18330.t1
HiC_scaffold_8	AUGUSTUS	exon	19210294	19210357	.	-	.	ID=g18330.t1.exon3;Parent=g18330.t1
HiC_scaffold_8	GeneMark.hmm3	CDS	19210294	19210357	.	-	0	ID=g18330.t2.CDS3;Parent=g18330.t2
HiC_scaffold_8	GeneMark.hmm3	exon	19210294	19210357	.	-	0	ID=g18330.t2.exon3;Parent=g18330.t2
HiC_scaffold_8	AUGUSTUS	CDS	19210294	19210357	1.0	-	0	ID=g18330.t1.CDS3;Parent=g18330.t1
HiC_scaffold_8	GeneMark.hmm3	intron	19210358	19212933	.	-	0	ID=g18330.t2.intron3;Parent=g18330.t2
HiC_scaffold_8	AUGUSTUS	intron	19210358	19212933	1.0	-	.	ID=g18330.t1.intron3;Parent=g18330.t1
HiC_scaffold_8	AUGUSTUS	exon	19212934	19212976	.	-	.	ID=g18330.t1.exon4;Parent=g18330.t1
HiC_scaffold_8	GeneMark.hmm3	CDS	19212934	19212976	.	-	1	ID=g18330.t2.CDS4;Parent=g18330.t2
HiC_scaffold_8	GeneMark.hmm3	exon	19212934	19212976	.	-	1	ID=g18330.t2.exon4;Parent=g18330.t2
HiC_scaffold_8	AUGUSTUS	CDS	19212934	19212976	1.0	-	1	ID=g18330.t1.CDS4;Parent=g18330.t1
HiC_scaffold_8	GeneMark.hmm3	intron	19212977	19215124	.	-	2	ID=g18330.t2.intron4;Parent=g18330.t2
HiC_scaffold_8	AUGUSTUS	intron	19212977	19215124	1.0	-	.	ID=g18330.t1.intron4;Parent=g18330.t1
HiC_scaffold_8	AUGUSTUS	exon	19215125	19215192	.	-	.	ID=g18330.t1.exon5;Parent=g18330.t1
HiC_scaffold_8	GeneMark.hmm3	CDS	19215125	19215192	.	-	0	ID=g18330.t2.CDS5;Parent=g18330.t2
HiC_scaffold_8	GeneMark.hmm3	exon	19215125	19215192	.	-	0	ID=g18330.t2.exon5;Parent=g18330.t2
HiC_scaffold_8	AUGUSTUS	CDS	19215125	19215192	1.0	-	0	ID=g18330.t1.CDS5;Parent=g18330.t1
HiC_scaffold_8	GeneMark.hmm3	intron	19215193	19216266	.	-	0	ID=g18330.t2.intron5;Parent=g18330.t2
HiC_scaffold_8	AUGUSTUS	intron	19215193	19216266	1.0	-	.	ID=g18330.t1.intron5;Parent=g18330.t1
HiC_scaffold_8	AUGUSTUS	exon	19216267	19216434	.	-	.	ID=g18330.t1.exon6;Parent=g18330.t1
HiC_scaffold_8	GeneMark.hmm3	CDS	19216267	19216434	.	-	0	ID=g18330.t2.CDS6;Parent=g18330.t2
HiC_scaffold_8	GeneMark.hmm3	exon	19216267	19216434	.	-	0	ID=g18330.t2.exon6;Parent=g18330.t2
HiC_scaffold_8	AUGUSTUS	CDS	19216267	19216434	1.0	-	0	ID=g18330.t1.CDS6;Parent=g18330.t1
HiC_scaffold_8	GeneMark.hmm3	intron	19216435	19218032	.	-	0	ID=g18330.t2.intron6;Parent=g18330.t2
HiC_scaffold_8	AUGUSTUS	intron	19216435	19218032	1.0	-	.	ID=g18330.t1.intron6;Parent=g18330.t1
HiC_scaffold_8	AUGUSTUS	exon	19218033	19218092	.	-	.	ID=g18330.t1.exon7;Parent=g18330.t1
HiC_scaffold_8	GeneMark.hmm3	CDS	19218033	19218092	.	-	0	ID=g18330.t2.CDS7;Parent=g18330.t2
HiC_scaffold_8	GeneMark.hmm3	exon	19218033	19218092	.	-	0	ID=g18330.t2.exon7;Parent=g18330.t2
HiC_scaffold_8	AUGUSTUS	CDS	19218033	19218092	1.0	-	0	ID=g18330.t1.CDS7;Parent=g18330.t1
HiC_scaffold_8	GeneMark.hmm3	intron	19218093	19219132	.	-	0	ID=g18330.t2.intron7;Parent=g18330.t2
HiC_scaffold_8	AUGUSTUS	intron	19218093	19219132	1.0	-	.	ID=g18330.t1.intron7;Parent=g18330.t1
HiC_scaffold_8	AUGUSTUS	exon	19219133	19219309	.	-	.	ID=g18330.t1.exon8;Parent=g18330.t1
HiC_scaffold_8	GeneMark.hmm3	CDS	19219133	19219309	.	-	0	ID=g18330.t2.CDS8;Parent=g18330.t2
HiC_scaffold_8	GeneMark.hmm3	exon	19219133	19219309	.	-	0	ID=g18330.t2.exon8;Parent=g18330.t2
HiC_scaffold_8	AUGUSTUS	CDS	19219133	19219309	1.0	-	0	ID=g18330.t1.CDS8;Parent=g18330.t1
HiC_scaffold_8	GeneMark.hmm3	intron	19219310	19222000	.	-	0	ID=g18330.t2.intron8;Parent=g18330.t2
HiC_scaffold_8	AUGUSTUS	intron	19219310	19222000	1.0	-	.	ID=g18330.t1.intron8;Parent=g18330.t1
HiC_scaffold_8	AUGUSTUS	exon	19222001	19222092	.	-	.	ID=g18330.t1.exon9;Parent=g18330.t1
HiC_scaffold_8	GeneMark.hmm3	CDS	19222001	19222092	.	-	2	ID=g18330.t2.CDS9;Parent=g18330.t2
HiC_scaffold_8	GeneMark.hmm3	exon	19222001	19222092	.	-	2	ID=g18330.t2.exon9;Parent=g18330.t2
HiC_scaffold_8	AUGUSTUS	CDS	19222001	19222092	1.0	-	2	ID=g18330.t1.CDS9;Parent=g18330.t1
HiC_scaffold_8	GeneMark.hmm3	intron	19222093	19223435	.	-	1	ID=g18330.t2.intron9;Parent=g18330.t2
HiC_scaffold_8	AUGUSTUS	intron	19222093	19223435	1.0	-	.	ID=g18330.t1.intron9;Parent=g18330.t1
HiC_scaffold_8	AUGUSTUS	exon	19223436	19223499	.	-	.	ID=g18330.t1.exon10;Parent=g18330.t1
HiC_scaffold_8	GeneMark.hmm3	CDS	19223436	19223499	.	-	0	ID=g18330.t2.CDS10;Parent=g18330.t2
HiC_scaffold_8	GeneMark.hmm3	exon	19223436	19223499	.	-	0	ID=g18330.t2.exon10;Parent=g18330.t2
HiC_scaffold_8	AUGUSTUS	CDS	19223436	19223499	1.0	-	0	ID=g18330.t1.CDS10;Parent=g18330.t1
HiC_scaffold_8	GeneMark.hmm3	intron	19223500	19225607	.	-	0	ID=g18330.t2.intron10;Parent=g18330.t2
HiC_scaffold_8	AUGUSTUS	intron	19223500	19225607	1.0	-	.	ID=g18330.t1.intron10;Parent=g18330.t1
HiC_scaffold_8	AUGUSTUS	exon	19225608	19225671	.	-	.	ID=g18330.t1.exon11;Parent=g18330.t1
HiC_scaffold_8	GeneMark.hmm3	CDS	19225608	19225671	.	-	1	ID=g18330.t2.CDS11;Parent=g18330.t2
HiC_scaffold_8	GeneMark.hmm3	exon	19225608	19225671	.	-	1	ID=g18330.t2.exon11;Parent=g18330.t2
HiC_scaffold_8	AUGUSTUS	CDS	19225608	19225671	1.0	-	1	ID=g18330.t1.CDS11;Parent=g18330.t1
HiC_scaffold_8	GeneMark.hmm3	intron	19225672	19226929	.	-	2	ID=g18330.t2.intron11;Parent=g18330.t2
HiC_scaffold_8	AUGUSTUS	intron	19225672	19226929	1.0	-	.	ID=g18330.t1.intron11;Parent=g18330.t1
HiC_scaffold_8	AUGUSTUS	exon	19226930	19227091	.	-	.	ID=g18330.t1.exon12;Parent=g18330.t1
HiC_scaffold_8	GeneMark.hmm3	CDS	19226930	19227091	.	-	1	ID=g18330.t2.CDS12;Parent=g18330.t2
HiC_scaffold_8	GeneMark.hmm3	exon	19226930	19227091	.	-	1	ID=g18330.t2.exon12;Parent=g18330.t2
HiC_scaffold_8	AUGUSTUS	CDS	19226930	19227091	1.0	-	1	ID=g18330.t1.CDS12;Parent=g18330.t1
HiC_scaffold_8	GeneMark.hmm3	intron	19227092	19228495	.	-	2	ID=g18330.t2.intron12;Parent=g18330.t2
HiC_scaffold_8	AUGUSTUS	intron	19227092	19228495	1.0	-	.	ID=g18330.t1.intron12;Parent=g18330.t1
HiC_scaffold_8	AUGUSTUS	exon	19228496	19228624	.	-	.	ID=g18330.t1.exon13;Parent=g18330.t1
HiC_scaffold_8	GeneMark.hmm3	CDS	19228496	19228624	.	-	1	ID=g18330.t2.CDS13;Parent=g18330.t2
HiC_scaffold_8	GeneMark.hmm3	exon	19228496	19228624	.	-	1	ID=g18330.t2.exon13;Parent=g18330.t2
HiC_scaffold_8	AUGUSTUS	CDS	19228496	19228624	1.0	-	1	ID=g18330.t1.CDS13;Parent=g18330.t1
HiC_scaffold_8	GeneMark.hmm3	intron	19228625	19230082	.	-	2	ID=g18330.t2.intron13;Parent=g18330.t2
HiC_scaffold_8	AUGUSTUS	intron	19228625	19230082	1.0	-	.	ID=g18330.t1.intron13;Parent=g18330.t1
HiC_scaffold_8	AUGUSTUS	exon	19230083	19230197	.	-	.	ID=g18330.t1.exon14;Parent=g18330.t1
HiC_scaffold_8	GeneMark.hmm3	CDS	19230083	19230197	.	-	2	ID=g18330.t2.CDS14;Parent=g18330.t2
HiC_scaffold_8	GeneMark.hmm3	exon	19230083	19230197	.	-	2	ID=g18330.t2.exon14;Parent=g18330.t2
HiC_scaffold_8	AUGUSTUS	CDS	19230083	19230197	1.0	-	2	ID=g18330.t1.CDS14;Parent=g18330.t1
HiC_scaffold_8	GeneMark.hmm3	intron	19230198	19232778	.	-	1	ID=g18330.t2.intron14;Parent=g18330.t2
HiC_scaffold_8	AUGUSTUS	intron	19230198	19232778	1.0	-	.	ID=g18330.t1.intron14;Parent=g18330.t1
HiC_scaffold_8	AUGUSTUS	exon	19232779	19232908	.	-	.	ID=g18330.t1.exon15;Parent=g18330.t1
HiC_scaffold_8	AUGUSTUS	CDS	19232779	19232908	1.0	-	0	ID=g18330.t1.CDS15;Parent=g18330.t1
HiC_scaffold_8	GeneMark.hmm3	CDS	19232779	19232943	.	-	2	ID=g18330.t2.CDS15;Parent=g18330.t2
HiC_scaffold_8	GeneMark.hmm3	exon	19232779	19232943	.	-	2	ID=g18330.t2.exon15;Parent=g18330.t2
HiC_scaffold_8	AUGUSTUS	start_codon	19232906	19232908	.	-	0	ID=g18330.t1.start1;Parent=g18330.t1
HiC_scaffold_8	GeneMark.hmm3	intron	19232944	19233352	.	-	1	ID=g18330.t2.intron15;Parent=g18330.t2
HiC_scaffold_8	GeneMark.hmm3	CDS	19233353	19233377	.	-	0	ID=g18330.t2.CDS16;Parent=g18330.t2
HiC_scaffold_8	GeneMark.hmm3	exon	19233353	19233377	.	-	0	ID=g18330.t2.exon16;Parent=g18330.t2
HiC_scaffold_8	GeneMark.hmm3	start_codon	19233375	19233377	.	-	0	ID=g18330.t2.start1;Parent=g18330.t2
HiC_scaffold_8	gmst	CDS	19259542	19259544	280.924382	+	0	ID=g18331.t1.CDS1;Parent=g18331.t1
HiC_scaffold_8	gmst	exon	19259542	19259544	280.924382	+	0	ID=g18331.t1.exon1;Parent=g18331.t1
HiC_scaffold_8	gmst	start_codon	19259542	19259544	280.924382	+	0	ID=g18331.t1.start1;Parent=g18331.t1
HiC_scaffold_8	gmst	gene	19259542	19297400	.	+	.	ID=g18331
HiC_scaffold_8	gmst	mRNA	19259542	19297400	.	+	.	ID=g18331.t1;Parent=g18331;em_target=9668.ENSMPUP00000017644;em_score=2498.4;em_evalue=0.0;em_tcov=.;em_OGs=KOG4240@1|root,KOG4240@2759|Eukaryota,39UY4@33154|Opisthokonta,3B96E@33208|Metazoa,3D2SE@33213|Bilateria,487G1@7711|Chordata,48Z7V@7742|Vertebrata,3JE76@40674|Mammalia,3EI17@33554|Carnivora;em_COG_cat=T;em_desc=kiaa1755;em_max_annot_lvl=33208|Metazoa;em_Preferred_name=KIAA1755
HiC_scaffold_8	gmst	intron	19259545	19270473	280.924382	+	0	ID=g18331.t1.intron1;Parent=g18331.t1
HiC_scaffold_8	gmst	CDS	19270474	19270671	280.924382	+	0	ID=g18331.t1.CDS2;Parent=g18331.t1
HiC_scaffold_8	gmst	exon	19270474	19270671	280.924382	+	0	ID=g18331.t1.exon2;Parent=g18331.t1
HiC_scaffold_8	gmst	intron	19270672	19274626	280.924382	+	0	ID=g18331.t1.intron2;Parent=g18331.t1
HiC_scaffold_8	gmst	CDS	19274627	19275971	280.924382	+	0	ID=g18331.t1.CDS3;Parent=g18331.t1
HiC_scaffold_8	gmst	exon	19274627	19275971	280.924382	+	0	ID=g18331.t1.exon3;Parent=g18331.t1
HiC_scaffold_8	gmst	intron	19275972	19276558	280.924382	+	0	ID=g18331.t1.intron3;Parent=g18331.t1
HiC_scaffold_8	gmst	CDS	19276559	19276747	280.924382	+	2	ID=g18331.t1.CDS4;Parent=g18331.t1
HiC_scaffold_8	gmst	exon	19276559	19276747	280.924382	+	2	ID=g18331.t1.exon4;Parent=g18331.t1
HiC_scaffold_8	gmst	intron	19276748	19280490	280.924382	+	0	ID=g18331.t1.intron4;Parent=g18331.t1
HiC_scaffold_8	gmst	CDS	19280491	19280614	280.924382	+	2	ID=g18331.t1.CDS5;Parent=g18331.t1
HiC_scaffold_8	gmst	exon	19280491	19280614	280.924382	+	2	ID=g18331.t1.exon5;Parent=g18331.t1
HiC_scaffold_8	gmst	intron	19280615	19282620	280.924382	+	0	ID=g18331.t1.intron5;Parent=g18331.t1
HiC_scaffold_8	gmst	CDS	19282621	19282714	280.924382	+	1	ID=g18331.t1.CDS6;Parent=g18331.t1
HiC_scaffold_8	gmst	exon	19282621	19282714	280.924382	+	1	ID=g18331.t1.exon6;Parent=g18331.t1
HiC_scaffold_8	gmst	intron	19282715	19283803	280.924382	+	0	ID=g18331.t1.intron6;Parent=g18331.t1
HiC_scaffold_8	gmst	CDS	19283804	19283890	280.924382	+	0	ID=g18331.t1.CDS7;Parent=g18331.t1
HiC_scaffold_8	gmst	exon	19283804	19283890	280.924382	+	0	ID=g18331.t1.exon7;Parent=g18331.t1
HiC_scaffold_8	gmst	intron	19283891	19285189	280.924382	+	0	ID=g18331.t1.intron7;Parent=g18331.t1
HiC_scaffold_8	gmst	CDS	19285190	19285306	280.924382	+	0	ID=g18331.t1.CDS8;Parent=g18331.t1
HiC_scaffold_8	gmst	exon	19285190	19285306	280.924382	+	0	ID=g18331.t1.exon8;Parent=g18331.t1
HiC_scaffold_8	gmst	intron	19285307	19287029	280.924382	+	0	ID=g18331.t1.intron8;Parent=g18331.t1
HiC_scaffold_8	gmst	CDS	19287030	19287128	280.924382	+	0	ID=g18331.t1.CDS9;Parent=g18331.t1
HiC_scaffold_8	gmst	exon	19287030	19287128	280.924382	+	0	ID=g18331.t1.exon9;Parent=g18331.t1
HiC_scaffold_8	gmst	intron	19287129	19288065	280.924382	+	0	ID=g18331.t1.intron9;Parent=g18331.t1
HiC_scaffold_8	gmst	CDS	19288066	19288214	280.924382	+	0	ID=g18331.t1.CDS10;Parent=g18331.t1
HiC_scaffold_8	gmst	exon	19288066	19288214	280.924382	+	0	ID=g18331.t1.exon10;Parent=g18331.t1
HiC_scaffold_8	gmst	intron	19288215	19290248	280.924382	+	0	ID=g18331.t1.intron10;Parent=g18331.t1
HiC_scaffold_8	gmst	CDS	19290249	19290387	280.924382	+	1	ID=g18331.t1.CDS11;Parent=g18331.t1
HiC_scaffold_8	gmst	exon	19290249	19290387	280.924382	+	1	ID=g18331.t1.exon11;Parent=g18331.t1
HiC_scaffold_8	gmst	intron	19290388	19291797	280.924382	+	0	ID=g18331.t1.intron11;Parent=g18331.t1
HiC_scaffold_8	gmst	CDS	19291798	19291920	280.924382	+	0	ID=g18331.t1.CDS12;Parent=g18331.t1
HiC_scaffold_8	gmst	exon	19291798	19291920	280.924382	+	0	ID=g18331.t1.exon12;Parent=g18331.t1
HiC_scaffold_8	gmst	intron	19291921	19292557	280.924382	+	0	ID=g18331.t1.intron12;Parent=g18331.t1
HiC_scaffold_8	gmst	CDS	19292558	19292779	280.924382	+	0	ID=g18331.t1.CDS13;Parent=g18331.t1
HiC_scaffold_8	gmst	exon	19292558	19292779	280.924382	+	0	ID=g18331.t1.exon13;Parent=g18331.t1
HiC_scaffold_8	gmst	intron	19292780	19296698	280.924382	+	0	ID=g18331.t1.intron13;Parent=g18331.t1
HiC_scaffold_8	gmst	CDS	19296699	19297400	280.924382	+	0	ID=g18331.t1.CDS14;Parent=g18331.t1
HiC_scaffold_8	gmst	exon	19296699	19297400	280.924382	+	0	ID=g18331.t1.exon14;Parent=g18331.t1
HiC_scaffold_8	gmst	stop_codon	19297398	19297400	280.924382	+	0	ID=g18331.t1.stop1;Parent=g18331.t1
HiC_scaffold_8	AUGUSTUS	start_codon	19337669	19337671	.	+	0	ID=g18332.t1.start1;Parent=g18332.t1
HiC_scaffold_8	AUGUSTUS	exon	19337669	19337678	.	+	.	ID=g18332.t1.exon1;Parent=g18332.t1
HiC_scaffold_8	AUGUSTUS	CDS	19337669	19337678	0.79	+	0	ID=g18332.t1.CDS1;Parent=g18332.t1
HiC_scaffold_8	AUGUSTUS	gene	19337669	19369250	.	+	.	ID=g18332
HiC_scaffold_8	AUGUSTUS	mRNA	19337669	19369250	0.79	+	.	ID=g18332.t1;Parent=g18332;em_target=9668.ENSMPUP00000017645;em_score=1566.6;em_evalue=0.0;em_tcov=.;em_OGs=2CNAE@1|root,2QUSX@2759|Eukaryota,38VIU@33154|Opisthokonta,3BCYD@33208|Metazoa,3CU1N@33213|Bilateria,48664@7711|Chordata,48W64@7742|Vertebrata,3JDHY@40674|Mammalia,3ES76@33554|Carnivora;em_COG_cat=S;em_desc=Transglutaminase 2;em_max_annot_lvl=33208|Metazoa;em_Preferred_name=TGM2;em_EC=2.3.2.13;em_KEGG_ko=ko:K05625;em_KEGG_Pathway=ko05016,map05016;em_BRITE=ko00000,ko00001,ko01000,ko04516;em_PFAMs=Transglut_C,Transglut_N,Transglut_core;em_GOs=GO:0000166,GO:0001763,GO:0001882,GO:0001883,GO:0001974,GO:0002009,GO:0003674,GO:0003810,GO:0003824,GO:0005488,GO:0005509,GO:0005515,GO:0005525,GO:0005575,GO:0005576,GO:0005622,GO:0005623,GO:0005737,GO:0005739,GO:0005829,GO:0005886,GO:0006464,GO:0006807,GO:0006810,GO:0006873,GO:0006874,GO:0006875,GO:0006897,GO:0006909,GO:0007154,GO:0007165,GO:0007186,GO:0007200,GO:0007204,GO:0007275,GO:0007431,GO:0007435,GO:0008150,GO:0008152,GO:0008284,GO:0008483,GO:0009653,GO:0009887,GO:0009888,GO:0009966,GO:0009967,GO:0009987,GO:0010646,GO:0010647,GO:0010941,GO:0010942,GO:0016020,GO:0016043,GO:0016192,GO:0016740,GO:0016746,GO:0016755,GO:0016769,GO:0017076,GO:0018149,GO:0018153,GO:0018193,GO:0018199,GO:0018205,GO:0018262,GO:0019001,GO:0019538,GO:0019725,GO:0019904,GO:0022607,GO:0022612,GO:0023051,GO:0023052,GO:0023056,GO:0030003,GO:0030155,GO:0031012,GO:0031224,GO:0031226,GO:0031347,GO:0031349,GO:0032101,GO:0032103,GO:0032469,GO:0032471,GO:0032501,GO:0032502,GO:0032549,GO:0032550,GO:0032553,GO:0032555,GO:0032561,GO:0035148,GO:0035239,GO:0035272,GO:0035295,GO:0035639,GO:0036094,GO:0036211,GO:0042127,GO:0042592,GO:0042981,GO:0043065,GO:0043067,GO:0043068,GO:0043122,GO:0043123,GO:0043167,GO:0043168,GO:0043169,GO:0043170,GO:0043226,GO:0043227,GO:0043229,GO:0043231,GO:0043277,GO:0043412,GO:0043933,GO:0044085,GO:0044237,GO:0044238,GO:0044260,GO:0044267,GO:0044421,GO:0044424,GO:0044425,GO:0044444,GO:0044459,GO:0044464,GO:0045785,GO:0046872,GO:0048513,GO:0048518,GO:0048522,GO:0048583,GO:0048584,GO:0048646,GO:0048660,GO:0048661,GO:0048729,GO:0048731,GO:0048732,GO:0048771,GO:0048856,GO:0048878,GO:0050727,GO:0050729,GO:0050789,GO:0050794,GO:0050801,GO:0050896,GO:0051179,GO:0051234,GO:0051259,GO:0051260,GO:0051480,GO:0051482,GO:0051560,GO:0051561,GO:0051716,GO:0055065,GO:0055074,GO:0055080,GO:0055082,GO:0060429,GO:0060445,GO:0060605,GO:0060662,GO:0061138,GO:0065003,GO:0065007,GO:0065008,GO:0071704,GO:0071840,GO:0071944,GO:0072503,GO:0072507,GO:0080134,GO:0097159,GO:0097367,GO:0098657,GO:0098771,GO:0140096,GO:1901265,GO:1901363,GO:1901564,GO:1902531,GO:1902533
HiC_scaffold_8	AUGUSTUS	intron	19337679	19340674	1.0	+	.	ID=g18332.t1.intron1;Parent=g18332.t1
HiC_scaffold_8	AUGUSTUS	exon	19340675	19340854	.	+	.	ID=g18332.t1.exon2;Parent=g18332.t1
HiC_scaffold_8	AUGUSTUS	CDS	19340675	19340854	1.0	+	2	ID=g18332.t1.CDS2;Parent=g18332.t1
HiC_scaffold_8	AUGUSTUS	intron	19340855	19345846	1.0	+	.	ID=g18332.t1.intron2;Parent=g18332.t1
HiC_scaffold_8	AUGUSTUS	exon	19345847	19346089	.	+	.	ID=g18332.t1.exon3;Parent=g18332.t1
HiC_scaffold_8	AUGUSTUS	CDS	19345847	19346089	1.0	+	2	ID=g18332.t1.CDS3;Parent=g18332.t1
HiC_scaffold_8	AUGUSTUS	intron	19346090	19349622	1.0	+	.	ID=g18332.t1.intron3;Parent=g18332.t1
HiC_scaffold_8	AUGUSTUS	exon	19349623	19349741	.	+	.	ID=g18332.t1.exon4;Parent=g18332.t1
HiC_scaffold_8	AUGUSTUS	CDS	19349623	19349741	1.0	+	2	ID=g18332.t1.CDS4;Parent=g18332.t1
HiC_scaffold_8	AUGUSTUS	intron	19349742	19352416	1.0	+	.	ID=g18332.t1.intron4;Parent=g18332.t1
HiC_scaffold_8	AUGUSTUS	exon	19352417	19352545	.	+	.	ID=g18332.t1.exon5;Parent=g18332.t1
HiC_scaffold_8	AUGUSTUS	CDS	19352417	19352545	1.0	+	0	ID=g18332.t1.CDS5;Parent=g18332.t1
HiC_scaffold_8	AUGUSTUS	intron	19352546	19353624	1.0	+	.	ID=g18332.t1.intron5;Parent=g18332.t1
HiC_scaffold_8	AUGUSTUS	exon	19353625	19353802	.	+	.	ID=g18332.t1.exon6;Parent=g18332.t1
HiC_scaffold_8	AUGUSTUS	CDS	19353625	19353802	1.0	+	0	ID=g18332.t1.CDS6;Parent=g18332.t1
HiC_scaffold_8	AUGUSTUS	intron	19353803	19357646	1.0	+	.	ID=g18332.t1.intron6;Parent=g18332.t1
HiC_scaffold_8	AUGUSTUS	exon	19357647	19357782	.	+	.	ID=g18332.t1.exon7;Parent=g18332.t1
HiC_scaffold_8	AUGUSTUS	CDS	19357647	19357782	1.0	+	2	ID=g18332.t1.CDS7;Parent=g18332.t1
HiC_scaffold_8	AUGUSTUS	intron	19357783	19358452	1.0	+	.	ID=g18332.t1.intron7;Parent=g18332.t1
HiC_scaffold_8	AUGUSTUS	exon	19358453	19358556	.	+	.	ID=g18332.t1.exon8;Parent=g18332.t1
HiC_scaffold_8	AUGUSTUS	CDS	19358453	19358556	1.0	+	1	ID=g18332.t1.CDS8;Parent=g18332.t1
HiC_scaffold_8	AUGUSTUS	intron	19358557	19360403	1.0	+	.	ID=g18332.t1.intron8;Parent=g18332.t1
HiC_scaffold_8	AUGUSTUS	exon	19360404	19360646	.	+	.	ID=g18332.t1.exon9;Parent=g18332.t1
HiC_scaffold_8	AUGUSTUS	CDS	19360404	19360646	1.0	+	2	ID=g18332.t1.CDS9;Parent=g18332.t1
HiC_scaffold_8	AUGUSTUS	intron	19360647	19362210	1.0	+	.	ID=g18332.t1.intron9;Parent=g18332.t1
HiC_scaffold_8	AUGUSTUS	exon	19362211	19362483	.	+	.	ID=g18332.t1.exon10;Parent=g18332.t1
HiC_scaffold_8	AUGUSTUS	CDS	19362211	19362483	1.0	+	2	ID=g18332.t1.CDS10;Parent=g18332.t1
HiC_scaffold_8	AUGUSTUS	intron	19362484	19366974	1.0	+	.	ID=g18332.t1.intron10;Parent=g18332.t1
HiC_scaffold_8	AUGUSTUS	exon	19366975	19367135	.	+	.	ID=g18332.t1.exon11;Parent=g18332.t1
HiC_scaffold_8	AUGUSTUS	CDS	19366975	19367135	1.0	+	2	ID=g18332.t1.CDS11;Parent=g18332.t1
HiC_scaffold_8	AUGUSTUS	intron	19367136	19368178	1.0	+	.	ID=g18332.t1.intron11;Parent=g18332.t1
HiC_scaffold_8	AUGUSTUS	exon	19368179	19368315	.	+	.	ID=g18332.t1.exon12;Parent=g18332.t1
HiC_scaffold_8	AUGUSTUS	CDS	19368179	19368315	1.0	+	0	ID=g18332.t1.CDS12;Parent=g18332.t1
HiC_scaffold_8	AUGUSTUS	intron	19368316	19369099	1.0	+	.	ID=g18332.t1.intron12;Parent=g18332.t1
HiC_scaffold_8	AUGUSTUS	exon	19369100	19369250	.	+	.	ID=g18332.t1.exon13;Parent=g18332.t1
HiC_scaffold_8	AUGUSTUS	CDS	19369100	19369250	1.0	+	1	ID=g18332.t1.CDS13;Parent=g18332.t1
HiC_scaffold_8	AUGUSTUS	stop_codon	19369248	19369250	.	+	0	ID=g18332.t1.stop1;Parent=g18332.t1
HiC_scaffold_8	AUGUSTUS	stop_codon	19399303	19399305	.	-	0	ID=g18333.t1.stop1;Parent=g18333.t1
HiC_scaffold_8	AUGUSTUS	exon	19399303	19399452	.	-	.	ID=g18333.t1.exon1;Parent=g18333.t1
HiC_scaffold_8	AUGUSTUS	CDS	19399303	19399452	1.0	-	0	ID=g18333.t1.CDS1;Parent=g18333.t1
HiC_scaffold_8	AUGUSTUS	gene	19399303	19447937	.	-	.	ID=g18333
HiC_scaffold_8	AUGUSTUS	mRNA	19399303	19447937	1.0	-	.	ID=g18333.t1;Parent=g18333;em_target=9668.ENSMPUP00000017646;em_score=698.7;em_evalue=2.5e-213;em_tcov=.;em_OGs=KOG2669@1|root,KOG2669@2759|Eukaryota,38C08@33154|Opisthokonta,3B9Z7@33208|Metazoa,3CWWW@33213|Bilateria,481J5@7711|Chordata,48X63@7742|Vertebrata,3JECY@40674|Mammalia,3ENBP@33554|Carnivora;em_COG_cat=A;em_desc=Regulation of nuclear pre-mRNA;em_max_annot_lvl=33208|Metazoa;em_Preferred_name=RPRD1B;em_KEGG_ko=ko:K15559;em_BRITE=ko00000,ko03021;em_PFAMs=CREPT,CTD_bind;em_GOs=GO:0000428,GO:0000993,GO:0001098,GO:0001099,GO:0003674,GO:0005488,GO:0005515,GO:0005575,GO:0005622,GO:0005623,GO:0005634,GO:0005654,GO:0005737,GO:0005813,GO:0005815,GO:0005829,GO:0005856,GO:0006139,GO:0006351,GO:0006355,GO:0006357,GO:0006366,GO:0006396,GO:0006397,GO:0006464,GO:0006470,GO:0006725,GO:0006793,GO:0006796,GO:0006807,GO:0008150,GO:0008152,GO:0008284,GO:0009058,GO:0009059,GO:0009301,GO:0009889,GO:0009891,GO:0009893,GO:0009987,GO:0010467,GO:0010468,GO:0010556,GO:0010557,GO:0010564,GO:0010604,GO:0010628,GO:0015630,GO:0016070,GO:0016071,GO:0016073,GO:0016311,GO:0016591,GO:0018130,GO:0019219,GO:0019222,GO:0019438,GO:0019538,GO:0019899,GO:0030880,GO:0031123,GO:0031124,GO:0031323,GO:0031325,GO:0031326,GO:0031328,GO:0031974,GO:0031981,GO:0032774,GO:0032991,GO:0034641,GO:0034645,GO:0034654,GO:0034660,GO:0036211,GO:0042127,GO:0042795,GO:0042802,GO:0043170,GO:0043175,GO:0043226,GO:0043227,GO:0043228,GO:0043229,GO:0043231,GO:0043232,GO:0043233,GO:0043412,GO:0044237,GO:0044238,GO:0044249,GO:0044260,GO:0044267,GO:0044271,GO:0044422,GO:0044424,GO:0044428,GO:0044430,GO:0044444,GO:0044446,GO:0044451,GO:0044464,GO:0044877,GO:0045893,GO:0045935,GO:0045944,GO:0046483,GO:0048518,GO:0048522,GO:0050789,GO:0050794,GO:0051171,GO:0051173,GO:0051252,GO:0051254,GO:0051726,GO:0055029,GO:0060255,GO:0061695,GO:0065007,GO:0070013,GO:0070063,GO:0070940,GO:0071704,GO:0080090,GO:0090304,GO:0097659,GO:0098781,GO:1901360,GO:1901362,GO:1901564,GO:1901576,GO:1902494,GO:1902680,GO:1903506,GO:1903508,GO:1990234,GO:2000112,GO:2001141
HiC_scaffold_8	AUGUSTUS	intron	19399453	19418719	1.0	-	.	ID=g18333.t1.intron1;Parent=g18333.t1
HiC_scaffold_8	AUGUSTUS	exon	19418720	19418895	.	-	.	ID=g18333.t1.exon2;Parent=g18333.t1
HiC_scaffold_8	AUGUSTUS	CDS	19418720	19418895	1.0	-	2	ID=g18333.t1.CDS2;Parent=g18333.t1
HiC_scaffold_8	AUGUSTUS	intron	19418896	19424636	1.0	-	.	ID=g18333.t1.intron2;Parent=g18333.t1
HiC_scaffold_8	AUGUSTUS	exon	19424637	19424763	.	-	.	ID=g18333.t1.exon3;Parent=g18333.t1
HiC_scaffold_8	AUGUSTUS	CDS	19424637	19424763	1.0	-	0	ID=g18333.t1.CDS3;Parent=g18333.t1
HiC_scaffold_8	AUGUSTUS	intron	19424764	19426582	1.0	-	.	ID=g18333.t1.intron3;Parent=g18333.t1
HiC_scaffold_8	AUGUSTUS	exon	19426583	19426695	.	-	.	ID=g18333.t1.exon4;Parent=g18333.t1
HiC_scaffold_8	AUGUSTUS	CDS	19426583	19426695	1.0	-	2	ID=g18333.t1.CDS4;Parent=g18333.t1
HiC_scaffold_8	AUGUSTUS	intron	19426696	19435460	1.0	-	.	ID=g18333.t1.intron4;Parent=g18333.t1
HiC_scaffold_8	AUGUSTUS	exon	19435461	19435594	.	-	.	ID=g18333.t1.exon5;Parent=g18333.t1
HiC_scaffold_8	AUGUSTUS	CDS	19435461	19435594	1.0	-	1	ID=g18333.t1.CDS5;Parent=g18333.t1
HiC_scaffold_8	AUGUSTUS	intron	19435595	19442735	1.0	-	.	ID=g18333.t1.intron5;Parent=g18333.t1
HiC_scaffold_8	AUGUSTUS	exon	19442736	19442865	.	-	.	ID=g18333.t1.exon6;Parent=g18333.t1
HiC_scaffold_8	AUGUSTUS	CDS	19442736	19442865	1.0	-	2	ID=g18333.t1.CDS6;Parent=g18333.t1
HiC_scaffold_8	AUGUSTUS	intron	19442866	19447786	1.0	-	.	ID=g18333.t1.intron6;Parent=g18333.t1
HiC_scaffold_8	AUGUSTUS	exon	19447787	19447937	.	-	.	ID=g18333.t1.exon7;Parent=g18333.t1
HiC_scaffold_8	AUGUSTUS	CDS	19447787	19447937	1.0	-	0	ID=g18333.t1.CDS7;Parent=g18333.t1
HiC_scaffold_8	AUGUSTUS	start_codon	19447935	19447937	.	-	0	ID=g18333.t1.start1;Parent=g18333.t1
HiC_scaffold_8	AUGUSTUS	start_codon	19464915	19464917	.	+	0	ID=g18334.t1.start1;Parent=g18334.t1
HiC_scaffold_8	AUGUSTUS	exon	19464915	19467204	.	+	.	ID=g18334.t1.exon1;Parent=g18334.t1
HiC_scaffold_8	AUGUSTUS	CDS	19464915	19467204	1.0	+	0	ID=g18334.t1.CDS1;Parent=g18334.t1
HiC_scaffold_8	AUGUSTUS	gene	19464915	19495194	.	+	.	ID=g18334
HiC_scaffold_8	AUGUSTUS	mRNA	19464915	19495194	1.0	+	.	ID=g18334.t1;Parent=g18334;em_target=9668.ENSMPUP00000017647;em_score=2348.0;em_evalue=0.0;em_tcov=.;em_OGs=KOG4524@1|root,KOG4524@2759|Eukaryota,397RF@33154|Opisthokonta,3BEHZ@33208|Metazoa,3CXEF@33213|Bilateria,48BVR@7711|Chordata,48WBX@7742|Vertebrata,3J9TV@40674|Mammalia,3EG6I@33554|Carnivora;em_COG_cat=S;em_desc=TELO2 interacting protein 1;em_max_annot_lvl=33208|Metazoa;em_Preferred_name=TTI1;em_KEGG_ko=ko:K20403;em_KEGG_Pathway=ko04150,map04150;em_BRITE=ko00000,ko00001;em_GOs=GO:0005575,GO:0005622,GO:0005623,GO:0005737,GO:0007154,GO:0007267,GO:0008150,GO:0009966,GO:0009987,GO:0010646,GO:0023051,GO:0023052,GO:0030154,GO:0031931,GO:0031932,GO:0032006,GO:0032502,GO:0032991,GO:0038201,GO:0044424,GO:0044464,GO:0045165,GO:0045168,GO:0046331,GO:0048583,GO:0048869,GO:0050789,GO:0050794,GO:0065007,GO:1902531
HiC_scaffold_8	AUGUSTUS	intron	19467205	19472392	1.0	+	.	ID=g18334.t1.intron1;Parent=g18334.t1
HiC_scaffold_8	AUGUSTUS	exon	19472393	19472602	.	+	.	ID=g18334.t1.exon2;Parent=g18334.t1
HiC_scaffold_8	AUGUSTUS	CDS	19472393	19472602	1.0	+	2	ID=g18334.t1.CDS2;Parent=g18334.t1
HiC_scaffold_8	AUGUSTUS	intron	19472603	19475949	1.0	+	.	ID=g18334.t1.intron2;Parent=g18334.t1
HiC_scaffold_8	AUGUSTUS	exon	19475950	19476098	.	+	.	ID=g18334.t1.exon3;Parent=g18334.t1
HiC_scaffold_8	AUGUSTUS	CDS	19475950	19476098	1.0	+	2	ID=g18334.t1.CDS3;Parent=g18334.t1
HiC_scaffold_8	AUGUSTUS	intron	19476099	19479977	1.0	+	.	ID=g18334.t1.intron3;Parent=g18334.t1
HiC_scaffold_8	AUGUSTUS	exon	19479978	19480118	.	+	.	ID=g18334.t1.exon4;Parent=g18334.t1
HiC_scaffold_8	AUGUSTUS	CDS	19479978	19480118	1.0	+	0	ID=g18334.t1.CDS4;Parent=g18334.t1
HiC_scaffold_8	AUGUSTUS	intron	19480119	19482073	1.0	+	.	ID=g18334.t1.intron4;Parent=g18334.t1
HiC_scaffold_8	AUGUSTUS	exon	19482074	19482278	.	+	.	ID=g18334.t1.exon5;Parent=g18334.t1
HiC_scaffold_8	AUGUSTUS	CDS	19482074	19482278	1.0	+	0	ID=g18334.t1.CDS5;Parent=g18334.t1
HiC_scaffold_8	AUGUSTUS	intron	19482279	19482569	1.0	+	.	ID=g18334.t1.intron5;Parent=g18334.t1
HiC_scaffold_8	AUGUSTUS	exon	19482570	19482657	.	+	.	ID=g18334.t1.exon6;Parent=g18334.t1
HiC_scaffold_8	AUGUSTUS	CDS	19482570	19482657	1.0	+	2	ID=g18334.t1.CDS6;Parent=g18334.t1
HiC_scaffold_8	AUGUSTUS	intron	19482658	19495010	1.0	+	.	ID=g18334.t1.intron6;Parent=g18334.t1
HiC_scaffold_8	AUGUSTUS	exon	19495011	19495194	.	+	.	ID=g18334.t1.exon7;Parent=g18334.t1
HiC_scaffold_8	AUGUSTUS	CDS	19495011	19495194	1.0	+	1	ID=g18334.t1.CDS7;Parent=g18334.t1
HiC_scaffold_8	AUGUSTUS	stop_codon	19495192	19495194	.	+	0	ID=g18334.t1.stop1;Parent=g18334.t1
HiC_scaffold_8	AUGUSTUS	stop_codon	19523281	19523283	.	-	0	ID=g18335.t1.stop1;Parent=g18335.t1
HiC_scaffold_8	AUGUSTUS	exon	19523281	19523553	.	-	.	ID=g18335.t1.exon1;Parent=g18335.t1
HiC_scaffold_8	AUGUSTUS	CDS	19523281	19523553	1.0	-	0	ID=g18335.t1.CDS1;Parent=g18335.t1
HiC_scaffold_8	AUGUSTUS	gene	19523281	19557717	.	-	.	ID=g18335
HiC_scaffold_8	AUGUSTUS	mRNA	19523281	19557717	1.0	-	.	ID=g18335.t1;Parent=g18335;em_target=9668.ENSMPUP00000017648;em_score=468.4;em_evalue=1e-143;em_tcov=.;em_OGs=2BZN2@1|root,2RY0S@2759|Eukaryota,3A27H@33154|Opisthokonta,3BQMK@33208|Metazoa,3D21R@33213|Bilateria,481EU@7711|Chordata,4999Q@7742|Vertebrata,3JDH5@40674|Mammalia,3EMQD@33554|Carnivora;em_COG_cat=T;em_desc=V-set and transmembrane;em_max_annot_lvl=33208|Metazoa;em_Preferred_name=VSTM2L;em_PFAMs=I-set,V-set;em_GOs=GO:0005575,GO:0005576,GO:0005622,GO:0005623,GO:0005737,GO:0008150,GO:0010941,GO:0042981,GO:0043066,GO:0043067,GO:0043069,GO:0043523,GO:0043524,GO:0044424,GO:0044464,GO:0048519,GO:0048523,GO:0050789,GO:0050794,GO:0060548,GO:0065007,GO:1901214,GO:1901215
HiC_scaffold_8	AUGUSTUS	intron	19523554	19532159	1.0	-	.	ID=g18335.t1.intron1;Parent=g18335.t1
HiC_scaffold_8	AUGUSTUS	exon	19532160	19532210	.	-	.	ID=g18335.t1.exon2;Parent=g18335.t1
HiC_scaffold_8	AUGUSTUS	CDS	19532160	19532210	1.0	-	0	ID=g18335.t1.CDS2;Parent=g18335.t1
HiC_scaffold_8	AUGUSTUS	intron	19532211	19533785	1.0	-	.	ID=g18335.t1.intron2;Parent=g18335.t1
HiC_scaffold_8	AUGUSTUS	exon	19533786	19533955	.	-	.	ID=g18335.t1.exon3;Parent=g18335.t1
HiC_scaffold_8	AUGUSTUS	CDS	19533786	19533955	1.0	-	2	ID=g18335.t1.CDS3;Parent=g18335.t1
HiC_scaffold_8	AUGUSTUS	intron	19533956	19557596	1.0	-	.	ID=g18335.t1.intron3;Parent=g18335.t1
HiC_scaffold_8	AUGUSTUS	exon	19557597	19557717	.	-	.	ID=g18335.t1.exon4;Parent=g18335.t1
HiC_scaffold_8	AUGUSTUS	CDS	19557597	19557717	1.0	-	0	ID=g18335.t1.CDS4;Parent=g18335.t1
HiC_scaffold_8	AUGUSTUS	start_codon	19557715	19557717	.	-	0	ID=g18335.t1.start1;Parent=g18335.t1
HiC_scaffold_8	AUGUSTUS	stop_codon	19581636	19581638	.	-	0	ID=g18336.t2.stop1;Parent=g18336.t2
HiC_scaffold_8	gmst	stop_codon	19581636	19581638	182.432883	-	0	ID=g18336.t1.stop1;Parent=g18336.t1
HiC_scaffold_8	AUGUSTUS	exon	19581636	19581724	.	-	.	ID=g18336.t2.exon1;Parent=g18336.t2
HiC_scaffold_8	AUGUSTUS	CDS	19581636	19581724	1.0	-	2	ID=g18336.t2.CDS1;Parent=g18336.t2
HiC_scaffold_8	gmst	CDS	19581636	19581724	182.432883	-	2	ID=g18336.t1.CDS1;Parent=g18336.t1
HiC_scaffold_8	gmst	exon	19581636	19581724	182.432883	-	2	ID=g18336.t1.exon1;Parent=g18336.t1
HiC_scaffold_8	gmst	gene	19581636	19741871	.	-	.	ID=g18336
HiC_scaffold_8	gmst	mRNA	19581636	19741871	.	-	.	ID=g18336.t1;Parent=g18336;em_target=9612.ENSCAFP00000012940;em_score=1229.3;em_evalue=0.0;em_tcov=.;em_OGs=KOG2734@1|root,KOG2734@2759|Eukaryota,38C6G@33154|Opisthokonta,3BA4K@33208|Metazoa,3D0N6@33213|Bilateria,48ARZ@7711|Chordata,48XQ2@7742|Vertebrata,3JANS@40674|Mammalia,3EIWU@33554|Carnivora;em_COG_cat=S;em_desc=Beta-catenin-like protein;em_max_annot_lvl=33208|Metazoa;em_Preferred_name=CTNNBL1;em_KEGG_ko=ko:K12864;em_KEGG_Pathway=ko03040,map03040;em_KEGG_Module=M00353;em_BRITE=ko00000,ko00001,ko00002,ko03041;em_PFAMs=CTNNBL;em_GOs=GO:0000375,GO:0000377,GO:0000398,GO:0000974,GO:0002200,GO:0002376,GO:0002377,GO:0002440,GO:0002520,GO:0003674,GO:0005488,GO:0005515,GO:0005575,GO:0005622,GO:0005623,GO:0005634,GO:0005654,GO:0005681,GO:0006139,GO:0006396,GO:0006397,GO:0006725,GO:0006807,GO:0006915,GO:0007275,GO:0008150,GO:0008152,GO:0008219,GO:0008380,GO:0009987,GO:0010467,GO:0010941,GO:0010942,GO:0012501,GO:0016070,GO:0016071,GO:0016445,GO:0019899,GO:0031974,GO:0031981,GO:0032501,GO:0032502,GO:0032991,GO:0034641,GO:0042981,GO:0043065,GO:0043067,GO:0043068,GO:0043170,GO:0043226,GO:0043227,GO:0043229,GO:0043231,GO:0043233,GO:0044237,GO:0044238,GO:0044422,GO:0044424,GO:0044428,GO:0044446,GO:0044464,GO:0046483,GO:0048518,GO:0048522,GO:0048731,GO:0048856,GO:0050789,GO:0050794,GO:0065007,GO:0070013,GO:0071704,GO:0090304,GO:1901360,GO:1990904
HiC_scaffold_8	AUGUSTUS	mRNA	19581636	19741871	.	-	.	ID=g18336.t2;Parent=g18336;em_target=9612.ENSCAFP00000012940;em_score=1195.1;em_evalue=0.0;em_tcov=.;em_OGs=KOG2734@1|root,KOG2734@2759|Eukaryota,38C6G@33154|Opisthokonta,3BA4K@33208|Metazoa,3D0N6@33213|Bilateria,48ARZ@7711|Chordata,48XQ2@7742|Vertebrata,3JANS@40674|Mammalia,3EIWU@33554|Carnivora;em_COG_cat=S;em_desc=Beta-catenin-like protein;em_max_annot_lvl=33208|Metazoa;em_Preferred_name=CTNNBL1;em_KEGG_ko=ko:K12864;em_KEGG_Pathway=ko03040,map03040;em_KEGG_Module=M00353;em_BRITE=ko00000,ko00001,ko00002,ko03041;em_PFAMs=CTNNBL;em_GOs=GO:0000375,GO:0000377,GO:0000398,GO:0000974,GO:0002200,GO:0002376,GO:0002377,GO:0002440,GO:0002520,GO:0003674,GO:0005488,GO:0005515,GO:0005575,GO:0005622,GO:0005623,GO:0005634,GO:0005654,GO:0005681,GO:0006139,GO:0006396,GO:0006397,GO:0006725,GO:0006807,GO:0006915,GO:0007275,GO:0008150,GO:0008152,GO:0008219,GO:0008380,GO:0009987,GO:0010467,GO:0010941,GO:0010942,GO:0012501,GO:0016070,GO:0016071,GO:0016445,GO:0019899,GO:0031974,GO:0031981,GO:0032501,GO:0032502,GO:0032991,GO:0034641,GO:0042981,GO:0043065,GO:0043067,GO:0043068,GO:0043170,GO:0043226,GO:0043227,GO:0043229,GO:0043231,GO:0043233,GO:0044237,GO:0044238,GO:0044422,GO:0044424,GO:0044428,GO:0044446,GO:0044464,GO:0046483,GO:0048518,GO:0048522,GO:0048731,GO:0048856,GO:0050789,GO:0050794,GO:0065007,GO:0070013,GO:0071704,GO:0090304,GO:1901360,GO:1990904
HiC_scaffold_8	AUGUSTUS	intron	19581725	19591885	1.0	-	.	ID=g18336.t2.intron1;Parent=g18336.t2
HiC_scaffold_8	gmst	intron	19581725	19591885	182.432883	-	0	ID=g18336.t1.intron1;Parent=g18336.t1
HiC_scaffold_8	AUGUSTUS	exon	19591886	19591958	.	-	.	ID=g18336.t2.exon2;Parent=g18336.t2
HiC_scaffold_8	AUGUSTUS	CDS	19591886	19591958	1.0	-	0	ID=g18336.t2.CDS2;Parent=g18336.t2
HiC_scaffold_8	gmst	CDS	19591886	19591958	182.432883	-	0	ID=g18336.t1.CDS2;Parent=g18336.t1
HiC_scaffold_8	gmst	exon	19591886	19591958	182.432883	-	0	ID=g18336.t1.exon2;Parent=g18336.t1
HiC_scaffold_8	AUGUSTUS	intron	19591959	19592193	1.0	-	.	ID=g18336.t2.intron2;Parent=g18336.t2
HiC_scaffold_8	gmst	intron	19591959	19592193	182.432883	-	0	ID=g18336.t1.intron2;Parent=g18336.t1
HiC_scaffold_8	AUGUSTUS	exon	19592194	19592331	.	-	.	ID=g18336.t2.exon3;Parent=g18336.t2
HiC_scaffold_8	AUGUSTUS	CDS	19592194	19592331	1.0	-	0	ID=g18336.t2.CDS3;Parent=g18336.t2
HiC_scaffold_8	gmst	CDS	19592194	19592331	182.432883	-	0	ID=g18336.t1.CDS3;Parent=g18336.t1
HiC_scaffold_8	gmst	exon	19592194	19592331	182.432883	-	0	ID=g18336.t1.exon3;Parent=g18336.t1
HiC_scaffold_8	AUGUSTUS	intron	19592332	19608072	1.0	-	.	ID=g18336.t2.intron3;Parent=g18336.t2
HiC_scaffold_8	gmst	intron	19592332	19608072	182.432883	-	0	ID=g18336.t1.intron3;Parent=g18336.t1
HiC_scaffold_8	AUGUSTUS	exon	19608073	19608153	.	-	.	ID=g18336.t2.exon4;Parent=g18336.t2
HiC_scaffold_8	AUGUSTUS	CDS	19608073	19608153	1.0	-	0	ID=g18336.t2.CDS4;Parent=g18336.t2
HiC_scaffold_8	gmst	CDS	19608073	19608153	182.432883	-	0	ID=g18336.t1.CDS4;Parent=g18336.t1
HiC_scaffold_8	gmst	exon	19608073	19608153	182.432883	-	0	ID=g18336.t1.exon4;Parent=g18336.t1
HiC_scaffold_8	AUGUSTUS	intron	19608154	19610177	1.0	-	.	ID=g18336.t2.intron4;Parent=g18336.t2
HiC_scaffold_8	gmst	intron	19608154	19610177	182.432883	-	0	ID=g18336.t1.intron4;Parent=g18336.t1
HiC_scaffold_8	AUGUSTUS	exon	19610178	19610275	.	-	.	ID=g18336.t2.exon5;Parent=g18336.t2
HiC_scaffold_8	AUGUSTUS	CDS	19610178	19610275	1.0	-	2	ID=g18336.t2.CDS5;Parent=g18336.t2
HiC_scaffold_8	gmst	CDS	19610178	19610275	182.432883	-	2	ID=g18336.t1.CDS5;Parent=g18336.t1
HiC_scaffold_8	gmst	exon	19610178	19610275	182.432883	-	2	ID=g18336.t1.exon5;Parent=g18336.t1
HiC_scaffold_8	AUGUSTUS	intron	19610276	19643239	1.0	-	.	ID=g18336.t2.intron5;Parent=g18336.t2
HiC_scaffold_8	gmst	intron	19610276	19643239	182.432883	-	0	ID=g18336.t1.intron5;Parent=g18336.t1
HiC_scaffold_8	AUGUSTUS	exon	19643240	19643421	.	-	.	ID=g18336.t2.exon6;Parent=g18336.t2
HiC_scaffold_8	AUGUSTUS	CDS	19643240	19643421	1.0	-	1	ID=g18336.t2.CDS6;Parent=g18336.t2
HiC_scaffold_8	gmst	CDS	19643240	19643421	182.432883	-	1	ID=g18336.t1.CDS6;Parent=g18336.t1
HiC_scaffold_8	gmst	exon	19643240	19643421	182.432883	-	1	ID=g18336.t1.exon6;Parent=g18336.t1
HiC_scaffold_8	AUGUSTUS	intron	19643422	19664885	1.0	-	.	ID=g18336.t2.intron6;Parent=g18336.t2
HiC_scaffold_8	gmst	intron	19643422	19664885	182.432883	-	0	ID=g18336.t1.intron6;Parent=g18336.t1
HiC_scaffold_8	AUGUSTUS	exon	19664886	19665034	.	-	.	ID=g18336.t2.exon7;Parent=g18336.t2
HiC_scaffold_8	AUGUSTUS	CDS	19664886	19665034	1.0	-	0	ID=g18336.t2.CDS7;Parent=g18336.t2
HiC_scaffold_8	gmst	CDS	19664886	19665034	182.432883	-	0	ID=g18336.t1.CDS7;Parent=g18336.t1
HiC_scaffold_8	gmst	exon	19664886	19665034	182.432883	-	0	ID=g18336.t1.exon7;Parent=g18336.t1
HiC_scaffold_8	AUGUSTUS	intron	19665035	19666508	1.0	-	.	ID=g18336.t2.intron7;Parent=g18336.t2
HiC_scaffold_8	gmst	intron	19665035	19666508	182.432883	-	0	ID=g18336.t1.intron7;Parent=g18336.t1
HiC_scaffold_8	AUGUSTUS	exon	19666509	19666567	.	-	.	ID=g18336.t2.exon8;Parent=g18336.t2
HiC_scaffold_8	AUGUSTUS	CDS	19666509	19666567	1.0	-	2	ID=g18336.t2.CDS8;Parent=g18336.t2
HiC_scaffold_8	gmst	CDS	19666509	19666567	182.432883	-	2	ID=g18336.t1.CDS8;Parent=g18336.t1
HiC_scaffold_8	gmst	exon	19666509	19666567	182.432883	-	2	ID=g18336.t1.exon8;Parent=g18336.t1
HiC_scaffold_8	AUGUSTUS	intron	19666568	19666803	1.0	-	.	ID=g18336.t2.intron8;Parent=g18336.t2
HiC_scaffold_8	gmst	intron	19666568	19666803	182.432883	-	0	ID=g18336.t1.intron8;Parent=g18336.t1
HiC_scaffold_8	AUGUSTUS	exon	19666804	19666876	.	-	.	ID=g18336.t2.exon9;Parent=g18336.t2
HiC_scaffold_8	AUGUSTUS	CDS	19666804	19666876	1.0	-	0	ID=g18336.t2.CDS9;Parent=g18336.t2
HiC_scaffold_8	gmst	CDS	19666804	19666876	182.432883	-	0	ID=g18336.t1.CDS9;Parent=g18336.t1
HiC_scaffold_8	gmst	exon	19666804	19666876	182.432883	-	0	ID=g18336.t1.exon9;Parent=g18336.t1
HiC_scaffold_8	AUGUSTUS	intron	19666877	19675452	1.0	-	.	ID=g18336.t2.intron9;Parent=g18336.t2
HiC_scaffold_8	gmst	intron	19666877	19675452	182.432883	-	0	ID=g18336.t1.intron9;Parent=g18336.t1
HiC_scaffold_8	AUGUSTUS	exon	19675453	19675544	.	-	.	ID=g18336.t2.exon10;Parent=g18336.t2
HiC_scaffold_8	AUGUSTUS	CDS	19675453	19675544	1.0	-	2	ID=g18336.t2.CDS10;Parent=g18336.t2
HiC_scaffold_8	gmst	CDS	19675453	19675544	182.432883	-	2	ID=g18336.t1.CDS10;Parent=g18336.t1
HiC_scaffold_8	gmst	exon	19675453	19675544	182.432883	-	2	ID=g18336.t1.exon10;Parent=g18336.t1
HiC_scaffold_8	AUGUSTUS	intron	19675545	19678218	1.0	-	.	ID=g18336.t2.intron10;Parent=g18336.t2
HiC_scaffold_8	gmst	intron	19675545	19678218	182.432883	-	0	ID=g18336.t1.intron10;Parent=g18336.t1
HiC_scaffold_8	AUGUSTUS	exon	19678219	19678312	.	-	.	ID=g18336.t2.exon11;Parent=g18336.t2
HiC_scaffold_8	AUGUSTUS	CDS	19678219	19678312	1.0	-	0	ID=g18336.t2.CDS11;Parent=g18336.t2
HiC_scaffold_8	gmst	CDS	19678219	19678312	182.432883	-	0	ID=g18336.t1.CDS11;Parent=g18336.t1
HiC_scaffold_8	gmst	exon	19678219	19678312	182.432883	-	0	ID=g18336.t1.exon11;Parent=g18336.t1
HiC_scaffold_8	AUGUSTUS	intron	19678313	19685603	1.0	-	.	ID=g18336.t2.intron11;Parent=g18336.t2
HiC_scaffold_8	gmst	intron	19678313	19685603	182.432883	-	0	ID=g18336.t1.intron11;Parent=g18336.t1
HiC_scaffold_8	AUGUSTUS	exon	19685604	19685689	.	-	.	ID=g18336.t2.exon12;Parent=g18336.t2
HiC_scaffold_8	AUGUSTUS	CDS	19685604	19685689	1.0	-	2	ID=g18336.t2.CDS12;Parent=g18336.t2
HiC_scaffold_8	gmst	CDS	19685604	19685699	182.432883	-	0	ID=g18336.t1.CDS12;Parent=g18336.t1
HiC_scaffold_8	gmst	exon	19685604	19685699	182.432883	-	0	ID=g18336.t1.exon12;Parent=g18336.t1
HiC_scaffold_8	AUGUSTUS	intron	19685690	19686641	1.0	-	.	ID=g18336.t2.intron12;Parent=g18336.t2
HiC_scaffold_8	gmst	intron	19685700	19695598	182.432883	-	0	ID=g18336.t1.intron12;Parent=g18336.t1
HiC_scaffold_8	AUGUSTUS	exon	19686642	19686685	.	-	.	ID=g18336.t2.exon13;Parent=g18336.t2
HiC_scaffold_8	AUGUSTUS	CDS	19686642	19686685	1.0	-	1	ID=g18336.t2.CDS13;Parent=g18336.t2
HiC_scaffold_8	AUGUSTUS	intron	19686686	19695560	1.0	-	.	ID=g18336.t2.intron13;Parent=g18336.t2
HiC_scaffold_8	AUGUSTUS	exon	19695561	19695740	.	-	.	ID=g18336.t2.exon14;Parent=g18336.t2
HiC_scaffold_8	AUGUSTUS	CDS	19695561	19695740	1.0	-	1	ID=g18336.t2.CDS14;Parent=g18336.t2
HiC_scaffold_8	gmst	CDS	19695599	19695740	182.432883	-	1	ID=g18336.t1.CDS13;Parent=g18336.t1
HiC_scaffold_8	gmst	exon	19695599	19695740	182.432883	-	1	ID=g18336.t1.exon13;Parent=g18336.t1
HiC_scaffold_8	AUGUSTUS	intron	19695741	19705193	1.0	-	.	ID=g18336.t2.intron14;Parent=g18336.t2
HiC_scaffold_8	gmst	intron	19695741	19705193	182.432883	-	0	ID=g18336.t1.intron13;Parent=g18336.t1
HiC_scaffold_8	AUGUSTUS	exon	19705194	19705300	.	-	.	ID=g18336.t2.exon15;Parent=g18336.t2
HiC_scaffold_8	AUGUSTUS	CDS	19705194	19705300	1.0	-	0	ID=g18336.t2.CDS15;Parent=g18336.t2
HiC_scaffold_8	gmst	CDS	19705194	19705300	182.432883	-	0	ID=g18336.t1.CDS14;Parent=g18336.t1
HiC_scaffold_8	gmst	exon	19705194	19705300	182.432883	-	0	ID=g18336.t1.exon14;Parent=g18336.t1
HiC_scaffold_8	AUGUSTUS	intron	19705301	19709086	1.0	-	.	ID=g18336.t2.intron15;Parent=g18336.t2
HiC_scaffold_8	gmst	intron	19705301	19709086	182.432883	-	0	ID=g18336.t1.intron14;Parent=g18336.t1
HiC_scaffold_8	AUGUSTUS	exon	19709087	19709275	.	-	.	ID=g18336.t2.exon16;Parent=g18336.t2
HiC_scaffold_8	AUGUSTUS	CDS	19709087	19709275	1.0	-	0	ID=g18336.t2.CDS16;Parent=g18336.t2
HiC_scaffold_8	gmst	CDS	19709087	19709275	182.432883	-	0	ID=g18336.t1.CDS15;Parent=g18336.t1
HiC_scaffold_8	gmst	exon	19709087	19709275	182.432883	-	0	ID=g18336.t1.exon15;Parent=g18336.t1
HiC_scaffold_8	AUGUSTUS	intron	19709276	19741841	1.0	-	.	ID=g18336.t2.intron16;Parent=g18336.t2
HiC_scaffold_8	gmst	intron	19709276	19741841	182.432883	-	0	ID=g18336.t1.intron15;Parent=g18336.t1
HiC_scaffold_8	AUGUSTUS	exon	19741842	19741871	.	-	.	ID=g18336.t2.exon17;Parent=g18336.t2
HiC_scaffold_8	AUGUSTUS	CDS	19741842	19741871	1.0	-	0	ID=g18336.t2.CDS17;Parent=g18336.t2
HiC_scaffold_8	gmst	CDS	19741842	19741871	182.432883	-	0	ID=g18336.t1.CDS16;Parent=g18336.t1
HiC_scaffold_8	gmst	exon	19741842	19741871	182.432883	-	0	ID=g18336.t1.exon16;Parent=g18336.t1
HiC_scaffold_8	AUGUSTUS	start_codon	19741869	19741871	.	-	0	ID=g18336.t2.start1;Parent=g18336.t2
HiC_scaffold_8	gmst	start_codon	19741869	19741871	182.432883	-	0	ID=g18336.t1.start1;Parent=g18336.t1
HiC_scaffold_8	AUGUSTUS	stop_codon	19891102	19891104	.	-	0	ID=g18337.t1.stop1;Parent=g18337.t1
HiC_scaffold_8	AUGUSTUS	exon	19891102	19891310	.	-	.	ID=g18337.t1.exon1;Parent=g18337.t1
HiC_scaffold_8	AUGUSTUS	CDS	19891102	19891310	1.0	-	2	ID=g18337.t1.CDS1;Parent=g18337.t1
HiC_scaffold_8	AUGUSTUS	gene	19891102	19909010	.	-	.	ID=g18337
HiC_scaffold_8	AUGUSTUS	mRNA	19891102	19909010	1.0	-	.	ID=g18337.t1;Parent=g18337;em_target=29073.XP_008696339.1;em_score=1248.7;em_evalue=0.0;em_tcov=.;em_OGs=COG0515@1|root,KOG0197@2759|Eukaryota,38E1B@33154|Opisthokonta,3BAZR@33208|Metazoa,3CTKV@33213|Bilateria,4859T@7711|Chordata,48W5F@7742|Vertebrata,3J66K@40674|Mammalia,3EJJD@33554|Carnivora;em_COG_cat=T;em_desc=SRC proto-oncogene, non-receptor tyrosine kinase;em_max_annot_lvl=33208|Metazoa;em_Preferred_name=SRC;em_EC=2.7.10.2;em_KEGG_ko=ko:K05703,ko:K05704,ko:K05705;em_KEGG_Pathway=ko01521,ko01522,ko04012,ko04013,ko04015,ko04062,ko04071,ko04072,ko04137,ko04144,ko04360,ko04370,ko04380,ko04510,ko04520,ko04530,ko04540,ko04611,ko04650,ko04660,ko04664,ko04725,ko04727,ko04750,ko04810,ko04912,ko04915,ko04917,ko04919,ko04921,ko04926,ko05020,ko05100,ko05120,ko05130,ko05131,ko05152,ko05161,ko05162,ko05167,ko05203,ko05205,ko05219,ko05416,ko05418,map01521,map01522,map04012,map04013,map04015,map04062,map04071,map04072,map04137,map04144,map04360,map04370,map04380,map04510,map04520,map04530,map04540,map04611,map04650,map04660,map04664,map04725,map04727,map04750,map04810,map04912,map04915,map04917,map04919,map04921,map04926,map05020,map05100,map05120,map05130,map05131,map05152,map05161,map05162,map05167,map05203,map05205,map05219,map05416,map05418;em_BRITE=ko00000,ko00001,ko01000,ko01001,ko04131,ko04516;em_PFAMs=Pkinase_Tyr,SH2,SH3_1;em_GOs=GO:0000003,GO:0000079,GO:0000302,GO:0000323,GO:0000902,GO:0000904,GO:0001101,GO:0001501,GO:0001541,GO:0001545,GO:0001666,GO:0001726,GO:0001763,GO:0001775,GO:0001817,GO:0001819,GO:0001878,GO:0001894,GO:0001932,GO:0001934,GO:0001952,GO:0001953,GO:0002009,GO:0002102,GO:0002218,GO:0002220,GO:0002223,GO:0002237,GO:0002252,GO:0002253,GO:0002376,GO:0002429,GO:0002431,GO:0002433,GO:0002520,GO:0002521,GO:0002573,GO:0002682,GO:0002684,GO:0002694,GO:0002696,GO:0002757,GO:0002758,GO:0002764,GO:0002768,GO:0002791,GO:0002793,GO:0003006,GO:0003008,GO:0003013,GO:0003015,GO:0003018,GO:0003254,GO:0003674,GO:0003824,GO:0004672,GO:0004713,GO:0004715,GO:0005070,GO:0005080,GO:0005102,GO:0005158,GO:0005178,GO:0005488,GO:0005515,GO:0005575,GO:0005622,GO:0005623,GO:0005634,GO:0005654,GO:0005737,GO:0005739,GO:0005740,GO:0005743,GO:0005764,GO:0005768,GO:0005770,GO:0005773,GO:0005829,GO:0005856,GO:0005884,GO:0005886,GO:0005901,GO:0006109,GO:0006355,GO:0006464,GO:0006468,GO:0006629,GO:0006644,GO:0006650,GO:0006793,GO:0006796,GO:0006807,GO:0006810,GO:0006897,GO:0006909,GO:0006914,GO:0006928,GO:0006935,GO:0006950,GO:0006952,GO:0006955,GO:0006979,GO:0006996,GO:0007010,GO:0007015,GO:0007154,GO:0007155,GO:0007162,GO:0007165,GO:0007166,GO:0007167,GO:0007169,GO:0007172,GO:0007173,GO:0007178,GO:0007179,GO:0007186,GO:0007229,GO:0007275,GO:0007276,GO:0007281,GO:0007292,GO:0007399,GO:0007409,GO:0007411,GO:0007417,GO:0007420,GO:0007548,GO:0007596,GO:0007599,GO:0008015,GO:0008022,GO:0008134,GO:0008150,GO:0008152,GO:0008283,GO:0008406,GO:0008585,GO:0009056,GO:0009268,GO:0009605,GO:0009607,GO:0009611,GO:0009612,GO:0009615,GO:0009617,GO:0009620,GO:0009628,GO:0009636,GO:0009653,GO:0009719,GO:0009725,GO:0009755,GO:0009887,GO:0009888,GO:0009889,GO:0009890,GO:0009891,GO:0009892,GO:0009893,GO:0009898,GO:0009966,GO:0009967,GO:0009968,GO:0009987,GO:0009991,GO:0010033,GO:0010035,GO:0010243,GO:0010447,GO:0010466,GO:0010468,GO:0010556,GO:0010557,GO:0010558,GO:0010562,GO:0010604,GO:0010605,GO:0010628,GO:0010629,GO:0010632,GO:0010634,GO:0010638,GO:0010639,GO:0010640,GO:0010641,GO:0010646,GO:0010647,GO:0010648,GO:0010675,GO:0010676,GO:0010810,GO:0010812,GO:0010906,GO:0010907,GO:0010941,GO:0010942,GO:0010951,GO:0010954,GO:0012505,GO:0014069,GO:0014070,GO:0014910,GO:0014911,GO:0015629,GO:0016020,GO:0016043,GO:0016192,GO:0016236,GO:0016301,GO:0016310,GO:0016477,GO:0016740,GO:0016772,GO:0016773,GO:0018105,GO:0018108,GO:0018193,GO:0018209,GO:0018212,GO:0019216,GO:0019219,GO:0019220,GO:0019222,GO:0019538,GO:0019637,GO:0019866,GO:0019897,GO:0019898,GO:0019899,GO:0019900,GO:0019901,GO:0019902,GO:0019903,GO:0019904,GO:0019953,GO:0020037,GO:0022008,GO:0022407,GO:0022409,GO:0022412,GO:0022414,GO:0022602,GO:0022603,GO:0022604,GO:0022607,GO:0022610,GO:0022612,GO:0023051,GO:0023052,GO:0023056,GO:0023057,GO:0030029,GO:0030030,GO:0030036,GO:0030038,GO:0030097,GO:0030099,GO:0030100,GO:0030111,GO:0030154,GO:0030155,GO:0030162,GO:0030168,GO:0030177,GO:0030182,GO:0030258,GO:0030260,GO:0030316,GO:0030331,GO:0030334,GO:0030335,GO:0030518,GO:0030520,GO:0030522,GO:0030674,GO:0030879,GO:0030900,GO:0031032,GO:0031090,GO:0031175,GO:0031234,GO:0031252,GO:0031253,GO:0031256,GO:0031294,GO:0031295,GO:0031323,GO:0031324,GO:0031325,GO:0031326,GO:0031327,GO:0031328,GO:0031333,GO:0031334,GO:0031344,GO:0031346,GO:0031347,GO:0031349,GO:0031399,GO:0031401,GO:0031410,GO:0031589,GO:0031625,GO:0031647,GO:0031648,GO:0031667,GO:0031952,GO:0031954,GO:0031960,GO:0031966,GO:0031967,GO:0031974,GO:0031975,GO:0031981,GO:0031982,GO:0032147,GO:0032148,GO:0032204,GO:0032205,GO:0032210,GO:0032211,GO:0032268,GO:0032269,GO:0032270,GO:0032279,GO:0032386,GO:0032459,GO:0032460,GO:0032462,GO:0032463,GO:0032496,GO:0032501,GO:0032502,GO:0032504,GO:0032570,GO:0032587,GO:0032868,GO:0032869,GO:0032870,GO:0032879,GO:0032880,GO:0032989,GO:0032990,GO:0032991,GO:0033043,GO:0033044,GO:0033143,GO:0033146,GO:0033554,GO:0033623,GO:0033625,GO:0033674,GO:0033993,GO:0034097,GO:0034103,GO:0034330,GO:0034332,GO:0034405,GO:0034446,GO:0034599,GO:0034614,GO:0034622,GO:0035004,GO:0035239,GO:0035257,GO:0035258,GO:0035295,GO:0035556,GO:0035591,GO:0035635,GO:0035690,GO:0036035,GO:0036119,GO:0036120,GO:0036211,GO:0036293,GO:0036294,GO:0038083,GO:0038093,GO:0038094,GO:0038096,GO:0038127,GO:0038166,GO:0038179,GO:0040007,GO:0040011,GO:0040012,GO:0040017,GO:0042060,GO:0042127,GO:0042169,GO:0042221,GO:0042325,GO:0042327,GO:0042330,GO:0042391,GO:0042493,GO:0042542,GO:0042592,GO:0042698,GO:0042981,GO:0042995,GO:0043005,GO:0043065,GO:0043066,GO:0043067,GO:0043068,GO:0043069,GO:0043085,GO:0043086,GO:0043114,GO:0043149,GO:0043154,GO:0043170,GO:0043207,GO:0043226,GO:0043227,GO:0043228,GO:0043229,GO:0043231,GO:0043232,GO:0043233,GO:0043254,GO:0043281,GO:0043393,GO:0043401,GO:0043405,GO:0043406,GO:0043408,GO:0043410,GO:0043412,GO:0043434,GO:0043549,GO:0043550,GO:0043551,GO:0043552,GO:0043933,GO:0044085,GO:0044087,GO:0044089,GO:0044092,GO:0044093,GO:0044237,GO:0044238,GO:0044248,GO:0044255,GO:0044260,GO:0044267,GO:0044325,GO:0044389,GO:0044403,GO:0044409,GO:0044419,GO:0044422,GO:0044424,GO:0044425,GO:0044428,GO:0044429,GO:0044430,GO:0044444,GO:0044446,GO:0044456,GO:0044459,GO:0044463,GO:0044464,GO:0044703,GO:0044853,GO:0044877,GO:0045056,GO:0045087,GO:0045088,GO:0045089,GO:0045121,GO:0045124,GO:0045137,GO:0045202,GO:0045216,GO:0045453,GO:0045737,GO:0045785,GO:0045787,GO:0045834,GO:0045859,GO:0045860,GO:0045861,GO:0045862,GO:0045892,GO:0045893,GO:0045913,GO:0045934,GO:0045935,GO:0045937,GO:0046486,GO:0046488,GO:0046545,GO:0046626,GO:0046628,GO:0046660,GO:0046677,GO:0046777,GO:0046834,GO:0046849,GO:0046850,GO:0046854,GO:0046875,GO:0046906,GO:0046934,GO:0048008,GO:0048010,GO:0048011,GO:0048013,GO:0048037,GO:0048468,GO:0048471,GO:0048477,GO:0048511,GO:0048513,GO:0048518,GO:0048519,GO:0048522,GO:0048523,GO:0048534,GO:0048545,GO:0048583,GO:0048584,GO:0048585,GO:0048608,GO:0048609,GO:0048666,GO:0048667,GO:0048699,GO:0048729,GO:0048731,GO:0048732,GO:0048754,GO:0048771,GO:0048812,GO:0048856,GO:0048858,GO:0048869,GO:0048870,GO:0048871,GO:0048878,GO:0050707,GO:0050708,GO:0050714,GO:0050715,GO:0050730,GO:0050731,GO:0050776,GO:0050778,GO:0050789,GO:0050790,GO:0050793,GO:0050794,GO:0050801,GO:0050817,GO:0050839,GO:0050847,GO:0050863,GO:0050865,GO:0050867,GO:0050870,GO:0050878,GO:0050896,GO:0050900,GO:0051017,GO:0051046,GO:0051047,GO:0051049,GO:0051050,GO:0051052,GO:0051053,GO:0051054,GO:0051056,GO:0051057,GO:0051094,GO:0051098,GO:0051128,GO:0051129,GO:0051130,GO:0051171,GO:0051172,GO:0051173,GO:0051174,GO:0051179,GO:0051219,GO:0051222,GO:0051223,GO:0051234,GO:0051239,GO:0051240,GO:0051246,GO:0051247,GO:0051248,GO:0051249,GO:0051251,GO:0051252,GO:0051253,GO:0051254,GO:0051270,GO:0051272,GO:0051336,GO:0051338,GO:0051346,GO:0051347,GO:0051348,GO:0051385,GO:0051427,GO:0051602,GO:0051674,GO:0051701,GO:0051704,GO:0051707,GO:0051716,GO:0051726,GO:0051806,GO:0051828,GO:0051881,GO:0051893,GO:0051895,GO:0051896,GO:0051897,GO:0051900,GO:0051902,GO:0051972,GO:0051974,GO:0052547,GO:0052548,GO:0052813,GO:0060065,GO:0060090,GO:0060249,GO:0060255,GO:0060322,GO:0060341,GO:0060348,GO:0060429,GO:0060443,GO:0060444,GO:0060491,GO:0060548,GO:0060562,GO:0060603,GO:0060627,GO:0060828,GO:0061138,GO:0061180,GO:0061458,GO:0061515,GO:0061564,GO:0061572,GO:0061919,GO:0062012,GO:0062013,GO:0065003,GO:0065007,GO:0065008,GO:0065009,GO:0070013,GO:0070201,GO:0070372,GO:0070374,GO:0070482,GO:0070542,GO:0070555,GO:0070613,GO:0070848,GO:0070851,GO:0070887,GO:0071216,GO:0071219,GO:0071222,GO:0071229,GO:0071253,GO:0071310,GO:0071363,GO:0071375,GO:0071383,GO:0071393,GO:0071396,GO:0071398,GO:0071407,GO:0071417,GO:0071453,GO:0071456,GO:0071495,GO:0071498,GO:0071559,GO:0071560,GO:0071704,GO:0071801,GO:0071803,GO:0071840,GO:0071900,GO:0071902,GO:0071944,GO:0080090,GO:0080134,GO:0086098,GO:0086103,GO:0090087,GO:0090109,GO:0090218,GO:0090263,GO:0097110,GO:0097159,GO:0097435,GO:0097458,GO:0097485,GO:0097708,GO:0098552,GO:0098562,GO:0098589,GO:0098590,GO:0098609,GO:0098657,GO:0098751,GO:0098794,GO:0098805,GO:0098857,GO:0098984,GO:0099080,GO:0099081,GO:0099512,GO:0099513,GO:0099572,GO:0120025,GO:0120035,GO:0120036,GO:0120038,GO:0120039,GO:0140096,GO:1900076,GO:1900078,GO:1900180,GO:1900182,GO:1901363,GO:1901564,GO:1901652,GO:1901653,GO:1901654,GO:1901655,GO:1901698,GO:1901699,GO:1901700,GO:1901701,GO:1901888,GO:1901889,GO:1902115,GO:1902117,GO:1902531,GO:1902532,GO:1902533,GO:1902679,GO:1902680,GO:1902743,GO:1902745,GO:1903037,GO:1903039,GO:1903317,GO:1903319,GO:1903391,GO:1903392,GO:1903506,GO:1903507,GO:1903508,GO:1903530,GO:1903532,GO:1903649,GO:1903725,GO:1903727,GO:1903827,GO:1903829,GO:1904029,GO:1904031,GO:1904180,GO:1904356,GO:1904357,GO:1904385,GO:1904951,GO:1905939,GO:1905941,GO:1990776,GO:2000026,GO:2000112,GO:2000113,GO:2000116,GO:2000117,GO:2000145,GO:2000147,GO:2000194,GO:2000196,GO:2000209,GO:2000241,GO:2000243,GO:2000278,GO:2000279,GO:2000354,GO:2000386,GO:2000392,GO:2000394,GO:2000573,GO:2000641,GO:2000811,GO:2001141,GO:2001233,GO:2001234,GO:2001236,GO:2001237,GO:2001242,GO:2001243,GO:2001251,GO:2001286
HiC_scaffold_8	AUGUSTUS	intron	19891311	19891600	1.0	-	.	ID=g18337.t1.intron1;Parent=g18337.t1
HiC_scaffold_8	AUGUSTUS	exon	19891601	19891732	.	-	.	ID=g18337.t1.exon2;Parent=g18337.t1
HiC_scaffold_8	AUGUSTUS	CDS	19891601	19891732	1.0	-	2	ID=g18337.t1.CDS2;Parent=g18337.t1
HiC_scaffold_8	AUGUSTUS	intron	19891733	19891874	1.0	-	.	ID=g18337.t1.intron2;Parent=g18337.t1
HiC_scaffold_8	AUGUSTUS	exon	19891875	19892028	.	-	.	ID=g18337.t1.exon3;Parent=g18337.t1
HiC_scaffold_8	AUGUSTUS	CDS	19891875	19892028	1.0	-	0	ID=g18337.t1.CDS3;Parent=g18337.t1
HiC_scaffold_8	AUGUSTUS	intron	19892029	19892764	1.0	-	.	ID=g18337.t1.intron3;Parent=g18337.t1
HiC_scaffold_8	AUGUSTUS	exon	19892765	19892841	.	-	.	ID=g18337.t1.exon4;Parent=g18337.t1
HiC_scaffold_8	AUGUSTUS	CDS	19892765	19892841	1.0	-	2	ID=g18337.t1.CDS4;Parent=g18337.t1
HiC_scaffold_8	AUGUSTUS	intron	19892842	19893717	1.0	-	.	ID=g18337.t1.intron4;Parent=g18337.t1
HiC_scaffold_8	AUGUSTUS	exon	19893718	19893897	.	-	.	ID=g18337.t1.exon5;Parent=g18337.t1
HiC_scaffold_8	AUGUSTUS	CDS	19893718	19893897	1.0	-	2	ID=g18337.t1.CDS5;Parent=g18337.t1
HiC_scaffold_8	AUGUSTUS	intron	19893898	19895735	1.0	-	.	ID=g18337.t1.intron5;Parent=g18337.t1
HiC_scaffold_8	AUGUSTUS	exon	19895736	19895891	.	-	.	ID=g18337.t1.exon6;Parent=g18337.t1
HiC_scaffold_8	AUGUSTUS	CDS	19895736	19895891	1.0	-	2	ID=g18337.t1.CDS6;Parent=g18337.t1
HiC_scaffold_8	AUGUSTUS	intron	19895892	19897360	1.0	-	.	ID=g18337.t1.intron6;Parent=g18337.t1
HiC_scaffold_8	AUGUSTUS	exon	19897361	19897510	.	-	.	ID=g18337.t1.exon7;Parent=g18337.t1
HiC_scaffold_8	AUGUSTUS	CDS	19897361	19897510	1.0	-	2	ID=g18337.t1.CDS7;Parent=g18337.t1
HiC_scaffold_8	AUGUSTUS	intron	19897511	19899319	1.0	-	.	ID=g18337.t1.intron7;Parent=g18337.t1
HiC_scaffold_8	AUGUSTUS	exon	19899320	19899423	.	-	.	ID=g18337.t1.exon8;Parent=g18337.t1
HiC_scaffold_8	AUGUSTUS	CDS	19899320	19899423	1.0	-	1	ID=g18337.t1.CDS8;Parent=g18337.t1
HiC_scaffold_8	AUGUSTUS	intron	19899424	19899596	1.0	-	.	ID=g18337.t1.intron8;Parent=g18337.t1
HiC_scaffold_8	AUGUSTUS	exon	19899597	19899695	.	-	.	ID=g18337.t1.exon9;Parent=g18337.t1
HiC_scaffold_8	AUGUSTUS	CDS	19899597	19899695	1.0	-	1	ID=g18337.t1.CDS9;Parent=g18337.t1
HiC_scaffold_8	AUGUSTUS	intron	19899696	19907077	1.0	-	.	ID=g18337.t1.intron9;Parent=g18337.t1
HiC_scaffold_8	AUGUSTUS	exon	19907078	19907177	.	-	.	ID=g18337.t1.exon10;Parent=g18337.t1
HiC_scaffold_8	AUGUSTUS	CDS	19907078	19907177	1.0	-	2	ID=g18337.t1.CDS10;Parent=g18337.t1
HiC_scaffold_8	AUGUSTUS	intron	19907178	19908760	1.0	-	.	ID=g18337.t1.intron10;Parent=g18337.t1
HiC_scaffold_8	AUGUSTUS	exon	19908761	19909010	.	-	.	ID=g18337.t1.exon11;Parent=g18337.t1
HiC_scaffold_8	AUGUSTUS	CDS	19908761	19909010	1.0	-	0	ID=g18337.t1.CDS11;Parent=g18337.t1
HiC_scaffold_8	AUGUSTUS	start_codon	19909008	19909010	.	-	0	ID=g18337.t1.start1;Parent=g18337.t1
HiC_scaffold_8	AUGUSTUS	stop_codon	19962140	19962142	.	-	0	ID=g18338.t1.stop1;Parent=g18338.t1
HiC_scaffold_8	AUGUSTUS	exon	19962140	19962247	.	-	.	ID=g18338.t1.exon1;Parent=g18338.t1
HiC_scaffold_8	AUGUSTUS	CDS	19962140	19962247	0.99	-	0	ID=g18338.t1.CDS1;Parent=g18338.t1
HiC_scaffold_8	AUGUSTUS	gene	19962140	19974976	.	-	.	ID=g18338
HiC_scaffold_8	AUGUSTUS	mRNA	19962140	19974976	0.99	-	.	ID=g18338.t1;Parent=g18338;em_target=29073.XP_008696342.1;em_score=169.1;em_evalue=3.4e-53;em_tcov=.;em_OGs=2DWKT@1|root,2S6QI@2759|Eukaryota,3A73K@33154|Opisthokonta,3BSM7@33208|Metazoa,3D9EW@33213|Bilateria,48FWN@7711|Chordata,49CRF@7742|Vertebrata,3JHE4@40674|Mammalia,3EVU3@33554|Carnivora;em_COG_cat=S;em_desc=Mannosidase, beta;em_max_annot_lvl=33208|Metazoa;em_Preferred_name=MANBAL;em_PFAMs=UPF0239;em_GOs=
HiC_scaffold_8	AUGUSTUS	intron	19962248	19974826	1.0	-	.	ID=g18338.t1.intron1;Parent=g18338.t1
HiC_scaffold_8	AUGUSTUS	exon	19974827	19974976	.	-	.	ID=g18338.t1.exon2;Parent=g18338.t1
HiC_scaffold_8	AUGUSTUS	CDS	19974827	19974976	1.0	-	0	ID=g18338.t1.CDS2;Parent=g18338.t1
HiC_scaffold_8	AUGUSTUS	start_codon	19974974	19974976	.	-	0	ID=g18338.t1.start1;Parent=g18338.t1
HiC_scaffold_8	AUGUSTUS	start_codon	20009329	20009331	.	+	0	ID=g18339.t1.start1;Parent=g18339.t1
HiC_scaffold_8	AUGUSTUS	exon	20009329	20009408	.	+	.	ID=g18339.t1.exon1;Parent=g18339.t1
HiC_scaffold_8	AUGUSTUS	CDS	20009329	20009408	1.0	+	0	ID=g18339.t1.CDS1;Parent=g18339.t1
HiC_scaffold_8	AUGUSTUS	gene	20009329	20011338	.	+	.	ID=g18339
HiC_scaffold_8	AUGUSTUS	mRNA	20009329	20011338	1.0	+	.	ID=g18339.t1;Parent=g18339;em_target=9646.ENSAMEP00000012986;em_score=191.1;em_evalue=8.3e-60;em_tcov=.;em_OGs=2C0SP@1|root,2S2N6@2759|Eukaryota,3A7EZ@33154|Opisthokonta,3BST7@33208|Metazoa,3D8DW@33213|Bilateria,48F9A@7711|Chordata,49CAW@7742|Vertebrata,3JHDK@40674|Mammalia,3EVUY@33554|Carnivora;em_COG_cat=T;em_desc=Growth hormone releasing hormone;em_max_annot_lvl=33208|Metazoa;em_Preferred_name=GHRH;em_KEGG_ko=ko:K05260;em_BRITE=ko00000,ko00001;em_PFAMs=Hormone_2;em_GOs=GO:0001664,GO:0001666,GO:0002790,GO:0002791,GO:0002793,GO:0003674,GO:0005102,GO:0005179,GO:0005488,GO:0005515,GO:0005575,GO:0005576,GO:0005615,GO:0005623,GO:0006355,GO:0006810,GO:0006873,GO:0006874,GO:0006875,GO:0006950,GO:0007154,GO:0007165,GO:0007186,GO:0007187,GO:0007188,GO:0007189,GO:0007204,GO:0007267,GO:0007275,GO:0007399,GO:0007417,GO:0007420,GO:0007610,GO:0007622,GO:0007623,GO:0008150,GO:0008277,GO:0008284,GO:0009410,GO:0009605,GO:0009628,GO:0009719,GO:0009725,GO:0009889,GO:0009891,GO:0009893,GO:0009914,GO:0009966,GO:0009967,GO:0009987,GO:0009991,GO:0010033,GO:0010035,GO:0010038,GO:0010468,GO:0010469,GO:0010556,GO:0010557,GO:0010604,GO:0010628,GO:0010646,GO:0010647,GO:0010656,GO:0010660,GO:0010662,GO:0010664,GO:0010665,GO:0010667,GO:0010817,GO:0010941,GO:0014070,GO:0015833,GO:0016608,GO:0019219,GO:0019222,GO:0019725,GO:0019932,GO:0019933,GO:0019935,GO:0021536,GO:0021983,GO:0021984,GO:0022410,GO:0023051,GO:0023052,GO:0023056,GO:0023061,GO:0030003,GO:0030072,GO:0030252,GO:0030424,GO:0030431,GO:0030545,GO:0030900,GO:0031323,GO:0031325,GO:0031326,GO:0031328,GO:0031667,GO:0031770,GO:0031960,GO:0032024,GO:0032094,GO:0032501,GO:0032502,GO:0032879,GO:0032880,GO:0032940,GO:0033267,GO:0033993,GO:0034097,GO:0035270,GO:0035556,GO:0036293,GO:0036477,GO:0040008,GO:0040014,GO:0040018,GO:0042127,GO:0042221,GO:0042320,GO:0042493,GO:0042592,GO:0042745,GO:0042748,GO:0042749,GO:0042752,GO:0042753,GO:0042886,GO:0042981,GO:0042995,GO:0043005,GO:0043025,GO:0043066,GO:0043067,GO:0043069,GO:0043195,GO:0043204,GO:0043567,GO:0043568,GO:0043679,GO:0044297,GO:0044306,GO:0044321,GO:0044421,GO:0044456,GO:0044463,GO:0044464,GO:0045187,GO:0045188,GO:0045202,GO:0045745,GO:0045893,GO:0045927,GO:0045935,GO:0045938,GO:0046005,GO:0046010,GO:0046879,GO:0046883,GO:0046887,GO:0046903,GO:0048018,GO:0048511,GO:0048512,GO:0048513,GO:0048518,GO:0048519,GO:0048520,GO:0048522,GO:0048523,GO:0048545,GO:0048583,GO:0048584,GO:0048638,GO:0048639,GO:0048731,GO:0048732,GO:0048856,GO:0048878,GO:0050708,GO:0050714,GO:0050789,GO:0050793,GO:0050794,GO:0050795,GO:0050796,GO:0050801,GO:0050802,GO:0050878,GO:0050896,GO:0051046,GO:0051047,GO:0051049,GO:0051050,GO:0051094,GO:0051171,GO:0051173,GO:0051179,GO:0051222,GO:0051223,GO:0051234,GO:0051239,GO:0051240,GO:0051252,GO:0051254,GO:0051384,GO:0051480,GO:0051592,GO:0051716,GO:0055065,GO:0055074,GO:0055080,GO:0055082,GO:0060123,GO:0060124,GO:0060255,GO:0060322,GO:0060548,GO:0065007,GO:0065008,GO:0065009,GO:0070201,GO:0070482,GO:0070741,GO:0070887,GO:0071241,GO:0071248,GO:0071277,GO:0071310,GO:0071345,GO:0071354,GO:0071548,GO:0071702,GO:0071705,GO:0071855,GO:0072503,GO:0072507,GO:0080090,GO:0090087,GO:0090276,GO:0090277,GO:0097327,GO:0097458,GO:0098771,GO:0098772,GO:0098793,GO:0120025,GO:0120038,GO:0150034,GO:1901654,GO:1901700,GO:1902680,GO:1903487,GO:1903489,GO:1903506,GO:1903508,GO:1903530,GO:1903532,GO:1904951,GO:2000026,GO:2000112,GO:2001141
HiC_scaffold_8	AUGUSTUS	intron	20009409	20009723	1.0	+	.	ID=g18339.t1.intron1;Parent=g18339.t1
HiC_scaffold_8	AUGUSTUS	exon	20009724	20009828	.	+	.	ID=g18339.t1.exon2;Parent=g18339.t1
HiC_scaffold_8	AUGUSTUS	CDS	20009724	20009828	1.0	+	1	ID=g18339.t1.CDS2;Parent=g18339.t1
HiC_scaffold_8	AUGUSTUS	intron	20009829	20011214	1.0	+	.	ID=g18339.t1.intron2;Parent=g18339.t1
HiC_scaffold_8	AUGUSTUS	exon	20011215	20011338	.	+	.	ID=g18339.t1.exon3;Parent=g18339.t1
HiC_scaffold_8	AUGUSTUS	CDS	20011215	20011338	1.0	+	1	ID=g18339.t1.CDS3;Parent=g18339.t1
HiC_scaffold_8	AUGUSTUS	stop_codon	20011336	20011338	.	+	0	ID=g18339.t1.stop1;Parent=g18339.t1
HiC_scaffold_8	AUGUSTUS	stop_codon	20018436	20018438	.	-	0	ID=g18340.t1.stop1;Parent=g18340.t1
HiC_scaffold_8	GeneMark.hmm3	stop_codon	20018436	20018438	.	-	0	ID=g18340.t2.stop1;Parent=g18340.t2
HiC_scaffold_8	AUGUSTUS	exon	20018436	20018448	.	-	.	ID=g18340.t1.exon1;Parent=g18340.t1
HiC_scaffold_8	GeneMark.hmm3	CDS	20018436	20018448	.	-	1	ID=g18340.t2.CDS1;Parent=g18340.t2
HiC_scaffold_8	GeneMark.hmm3	exon	20018436	20018448	.	-	1	ID=g18340.t2.exon1;Parent=g18340.t2
HiC_scaffold_8	AUGUSTUS	CDS	20018436	20018448	1.0	-	1	ID=g18340.t1.CDS1;Parent=g18340.t1
HiC_scaffold_8	GeneMark.hmm3	mRNA	20018436	20037217	.	-	.	ID=g18340.t2;Parent=g18340;em_target=9685.ENSFCAP00000011069;em_score=620.5;em_evalue=1.4e-189;em_tcov=.;em_OGs=KOG2447@1|root,KOG2447@2759|Eukaryota,38C03@33154|Opisthokonta,3BAZG@33208|Metazoa,3CU2K@33213|Bilateria,4811D@7711|Chordata,49481@7742|Vertebrata,3J4SG@40674|Mammalia,3ENGY@33554|Carnivora;em_COG_cat=O;em_desc=Dolichyl-diphosphooligosaccharide--protein glycosyltransferase subunit;em_max_annot_lvl=33208|Metazoa;em_Preferred_name=RPN2;em_KEGG_ko=ko:K12667;em_KEGG_Pathway=ko00510,ko00513,ko01100,ko04141,map00510,map00513,map01100,map04141;em_KEGG_Module=M00072;em_BRITE=ko00000,ko00001,ko00002;em_PFAMs=Ribophorin_II;em_GOs=GO:0000421,GO:0002252,GO:0002376,GO:0003674,GO:0005488,GO:0005575,GO:0005622,GO:0005623,GO:0005737,GO:0005773,GO:0005774,GO:0005776,GO:0005783,GO:0005789,GO:0005791,GO:0006464,GO:0006486,GO:0006487,GO:0006807,GO:0006996,GO:0007029,GO:0007568,GO:0008150,GO:0008152,GO:0008250,GO:0009058,GO:0009059,GO:0009100,GO:0009101,GO:0009987,GO:0010256,GO:0012505,GO:0016020,GO:0016043,GO:0018193,GO:0018196,GO:0018279,GO:0019538,GO:0031090,GO:0031984,GO:0032502,GO:0032991,GO:0034645,GO:0035010,GO:0036211,GO:0042175,GO:0042221,GO:0042493,GO:0043021,GO:0043022,GO:0043170,GO:0043226,GO:0043227,GO:0043229,GO:0043231,GO:0043412,GO:0043413,GO:0044237,GO:0044238,GO:0044249,GO:0044260,GO:0044267,GO:0044422,GO:0044424,GO:0044425,GO:0044432,GO:0044437,GO:0044444,GO:0044446,GO:0044464,GO:0044877,GO:0050789,GO:0050794,GO:0050896,GO:0051302,GO:0065007,GO:0070085,GO:0071704,GO:0071840,GO:0098588,GO:0098796,GO:0098805,GO:0098827,GO:1901135,GO:1901137,GO:1901564,GO:1901566,GO:1901576,GO:1902494,GO:1990234
HiC_scaffold_8	AUGUSTUS	gene	20018436	20040807	.	-	.	ID=g18340
HiC_scaffold_8	AUGUSTUS	mRNA	20018436	20040807	0.98	-	.	ID=g18340.t1;Parent=g18340;em_target=9365.XP_007518503.1;em_score=582.9;em_evalue=1.9e-178;em_tcov=.;em_OGs=KOG2447@1|root,KOG2447@2759|Eukaryota,38C03@33154|Opisthokonta,3BAZG@33208|Metazoa,3CU2K@33213|Bilateria,4811D@7711|Chordata,49481@7742|Vertebrata,3J4SG@40674|Mammalia;em_COG_cat=O;em_desc=Dolichyl-diphosphooligosaccharide--protein glycosyltransferase subunit 2;em_max_annot_lvl=33208|Metazoa;em_Preferred_name=RPN2;em_KEGG_ko=ko:K12667;em_KEGG_Pathway=ko00510,ko00513,ko01100,ko04141,map00510,map00513,map01100,map04141;em_KEGG_Module=M00072;em_BRITE=ko00000,ko00001,ko00002;em_PFAMs=Ribophorin_II;em_GOs=GO:0000421,GO:0002252,GO:0002376,GO:0003674,GO:0005488,GO:0005575,GO:0005622,GO:0005623,GO:0005737,GO:0005773,GO:0005774,GO:0005776,GO:0005783,GO:0005789,GO:0005791,GO:0006464,GO:0006486,GO:0006487,GO:0006807,GO:0006996,GO:0007029,GO:0007568,GO:0008150,GO:0008152,GO:0008250,GO:0009058,GO:0009059,GO:0009100,GO:0009101,GO:0009987,GO:0010256,GO:0012505,GO:0016020,GO:0016043,GO:0018193,GO:0018196,GO:0018279,GO:0019538,GO:0031090,GO:0031984,GO:0032502,GO:0032991,GO:0034645,GO:0035010,GO:0036211,GO:0042175,GO:0042221,GO:0042493,GO:0043021,GO:0043022,GO:0043170,GO:0043226,GO:0043227,GO:0043229,GO:0043231,GO:0043412,GO:0043413,GO:0044237,GO:0044238,GO:0044249,GO:0044260,GO:0044267,GO:0044422,GO:0044424,GO:0044425,GO:0044432,GO:0044437,GO:0044444,GO:0044446,GO:0044464,GO:0044877,GO:0050789,GO:0050794,GO:0050896,GO:0051302,GO:0065007,GO:0070085,GO:0071704,GO:0071840,GO:0098588,GO:0098796,GO:0098805,GO:0098827,GO:1901135,GO:1901137,GO:1901564,GO:1901566,GO:1901576,GO:1902494,GO:1990234
HiC_scaffold_8	GeneMark.hmm3	intron	20018449	20021354	.	-	2	ID=g18340.t2.intron1;Parent=g18340.t2
HiC_scaffold_8	AUGUSTUS	intron	20018449	20022975	1.0	-	.	ID=g18340.t1.intron1;Parent=g18340.t1
HiC_scaffold_8	GeneMark.hmm3	CDS	20021355	20021402	.	-	1	ID=g18340.t2.CDS2;Parent=g18340.t2
HiC_scaffold_8	GeneMark.hmm3	exon	20021355	20021402	.	-	1	ID=g18340.t2.exon2;Parent=g18340.t2
HiC_scaffold_8	GeneMark.hmm3	intron	20021403	20022975	.	-	2	ID=g18340.t2.intron2;Parent=g18340.t2
HiC_scaffold_8	AUGUSTUS	exon	20022976	20023105	.	-	.	ID=g18340.t1.exon2;Parent=g18340.t1
HiC_scaffold_8	GeneMark.hmm3	CDS	20022976	20023105	.	-	2	ID=g18340.t2.CDS3;Parent=g18340.t2
HiC_scaffold_8	GeneMark.hmm3	exon	20022976	20023105	.	-	2	ID=g18340.t2.exon3;Parent=g18340.t2
HiC_scaffold_8	AUGUSTUS	CDS	20022976	20023105	1.0	-	2	ID=g18340.t1.CDS2;Parent=g18340.t1
HiC_scaffold_8	GeneMark.hmm3	intron	20023106	20024893	.	-	1	ID=g18340.t2.intron3;Parent=g18340.t2
HiC_scaffold_8	AUGUSTUS	intron	20023106	20024893	1.0	-	.	ID=g18340.t1.intron2;Parent=g18340.t1
HiC_scaffold_8	AUGUSTUS	exon	20024894	20024969	.	-	.	ID=g18340.t1.exon3;Parent=g18340.t1
HiC_scaffold_8	GeneMark.hmm3	CDS	20024894	20024969	.	-	0	ID=g18340.t2.CDS4;Parent=g18340.t2
HiC_scaffold_8	GeneMark.hmm3	exon	20024894	20024969	.	-	0	ID=g18340.t2.exon4;Parent=g18340.t2
HiC_scaffold_8	AUGUSTUS	CDS	20024894	20024969	1.0	-	0	ID=g18340.t1.CDS3;Parent=g18340.t1
HiC_scaffold_8	GeneMark.hmm3	intron	20024970	20026350	.	-	0	ID=g18340.t2.intron4;Parent=g18340.t2
HiC_scaffold_8	AUGUSTUS	intron	20024970	20026350	1.0	-	.	ID=g18340.t1.intron3;Parent=g18340.t1
HiC_scaffold_8	AUGUSTUS	exon	20026351	20026446	.	-	.	ID=g18340.t1.exon4;Parent=g18340.t1
HiC_scaffold_8	GeneMark.hmm3	CDS	20026351	20026446	.	-	0	ID=g18340.t2.CDS5;Parent=g18340.t2
HiC_scaffold_8	GeneMark.hmm3	exon	20026351	20026446	.	-	0	ID=g18340.t2.exon5;Parent=g18340.t2
HiC_scaffold_8	AUGUSTUS	CDS	20026351	20026446	1.0	-	0	ID=g18340.t1.CDS4;Parent=g18340.t1
HiC_scaffold_8	GeneMark.hmm3	intron	20026447	20028516	.	-	0	ID=g18340.t2.intron5;Parent=g18340.t2
HiC_scaffold_8	AUGUSTUS	intron	20026447	20028516	1.0	-	.	ID=g18340.t1.intron4;Parent=g18340.t1
HiC_scaffold_8	AUGUSTUS	exon	20028517	20028603	.	-	.	ID=g18340.t1.exon5;Parent=g18340.t1
HiC_scaffold_8	GeneMark.hmm3	CDS	20028517	20028603	.	-	0	ID=g18340.t2.CDS6;Parent=g18340.t2
HiC_scaffold_8	GeneMark.hmm3	exon	20028517	20028603	.	-	0	ID=g18340.t2.exon6;Parent=g18340.t2
HiC_scaffold_8	AUGUSTUS	CDS	20028517	20028603	1.0	-	0	ID=g18340.t1.CDS5;Parent=g18340.t1
HiC_scaffold_8	GeneMark.hmm3	intron	20028604	20029796	.	-	0	ID=g18340.t2.intron6;Parent=g18340.t2
HiC_scaffold_8	AUGUSTUS	intron	20028604	20029796	1.0	-	.	ID=g18340.t1.intron5;Parent=g18340.t1
HiC_scaffold_8	AUGUSTUS	exon	20029797	20029991	.	-	.	ID=g18340.t1.exon6;Parent=g18340.t1
HiC_scaffold_8	GeneMark.hmm3	CDS	20029797	20029991	.	-	0	ID=g18340.t2.CDS7;Parent=g18340.t2
HiC_scaffold_8	GeneMark.hmm3	exon	20029797	20029991	.	-	0	ID=g18340.t2.exon7;Parent=g18340.t2
HiC_scaffold_8	AUGUSTUS	CDS	20029797	20029991	1.0	-	0	ID=g18340.t1.CDS6;Parent=g18340.t1
HiC_scaffold_8	GeneMark.hmm3	intron	20029992	20032748	.	-	0	ID=g18340.t2.intron7;Parent=g18340.t2
HiC_scaffold_8	AUGUSTUS	intron	20029992	20032748	1.0	-	.	ID=g18340.t1.intron6;Parent=g18340.t1
HiC_scaffold_8	AUGUSTUS	exon	20032749	20032863	.	-	.	ID=g18340.t1.exon7;Parent=g18340.t1
HiC_scaffold_8	GeneMark.hmm3	CDS	20032749	20032863	.	-	1	ID=g18340.t2.CDS8;Parent=g18340.t2
HiC_scaffold_8	GeneMark.hmm3	exon	20032749	20032863	.	-	1	ID=g18340.t2.exon8;Parent=g18340.t2
HiC_scaffold_8	AUGUSTUS	CDS	20032749	20032863	1.0	-	1	ID=g18340.t1.CDS7;Parent=g18340.t1
HiC_scaffold_8	GeneMark.hmm3	intron	20032864	20034437	.	-	2	ID=g18340.t2.intron8;Parent=g18340.t2
HiC_scaffold_8	AUGUSTUS	intron	20032864	20034437	1.0	-	.	ID=g18340.t1.intron7;Parent=g18340.t1
HiC_scaffold_8	AUGUSTUS	exon	20034438	20034529	.	-	.	ID=g18340.t1.exon8;Parent=g18340.t1
HiC_scaffold_8	GeneMark.hmm3	CDS	20034438	20034529	.	-	0	ID=g18340.t2.CDS9;Parent=g18340.t2
HiC_scaffold_8	GeneMark.hmm3	exon	20034438	20034529	.	-	0	ID=g18340.t2.exon9;Parent=g18340.t2
HiC_scaffold_8	AUGUSTUS	CDS	20034438	20034529	1.0	-	0	ID=g18340.t1.CDS8;Parent=g18340.t1
HiC_scaffold_8	GeneMark.hmm3	intron	20034530	20036489	.	-	0	ID=g18340.t2.intron9;Parent=g18340.t2
HiC_scaffold_8	AUGUSTUS	intron	20034530	20040804	1.0	-	.	ID=g18340.t1.intron8;Parent=g18340.t1
HiC_scaffold_8	GeneMark.hmm3	CDS	20036490	20036567	.	-	0	ID=g18340.t2.CDS10;Parent=g18340.t2
HiC_scaffold_8	GeneMark.hmm3	exon	20036490	20036567	.	-	0	ID=g18340.t2.exon10;Parent=g18340.t2
HiC_scaffold_8	GeneMark.hmm3	intron	20036568	20037199	.	-	0	ID=g18340.t2.intron10;Parent=g18340.t2
HiC_scaffold_8	GeneMark.hmm3	CDS	20037200	20037217	.	-	0	ID=g18340.t2.CDS11;Parent=g18340.t2
HiC_scaffold_8	GeneMark.hmm3	exon	20037200	20037217	.	-	0	ID=g18340.t2.exon11;Parent=g18340.t2
HiC_scaffold_8	GeneMark.hmm3	start_codon	20037215	20037217	.	-	0	ID=g18340.t2.start1;Parent=g18340.t2
HiC_scaffold_8	AUGUSTUS	exon	20040805	20040807	.	-	.	ID=g18340.t1.exon9;Parent=g18340.t1
HiC_scaffold_8	AUGUSTUS	start_codon	20040805	20040807	.	-	0	ID=g18340.t1.start1;Parent=g18340.t1
HiC_scaffold_8	AUGUSTUS	CDS	20040805	20040807	0.98	-	0	ID=g18340.t1.CDS9;Parent=g18340.t1
HiC_scaffold_8	AUGUSTUS	start_codon	20044230	20044232	.	+	0	ID=g18341.t1.start1;Parent=g18341.t1
HiC_scaffold_8	AUGUSTUS	exon	20044230	20044309	.	+	.	ID=g18341.t1.exon1;Parent=g18341.t1
HiC_scaffold_8	AUGUSTUS	CDS	20044230	20044309	1.0	+	0	ID=g18341.t1.CDS1;Parent=g18341.t1
HiC_scaffold_8	AUGUSTUS	gene	20044230	20092412	.	+	.	ID=g18341
HiC_scaffold_8	AUGUSTUS	mRNA	20044230	20092412	1.0	+	.	ID=g18341.t1;Parent=g18341;em_target=9668.ENSMPUP00000017655;em_score=1833.0;em_evalue=0.0;em_tcov=.;em_OGs=KOG2032@1|root,KOG2032@2759|Eukaryota,39R43@33154|Opisthokonta,3BGE9@33208|Metazoa,3D487@33213|Bilateria,485HW@7711|Chordata,499EN@7742|Vertebrata,3J9B7@40674|Mammalia,3EJ1M@33554|Carnivora;em_COG_cat=S;em_desc=Maestro heat-like repeat family member 8;em_max_annot_lvl=33208|Metazoa;em_Preferred_name=MROH8
HiC_scaffold_8	AUGUSTUS	intron	20044310	20045075	1.0	+	.	ID=g18341.t1.intron1;Parent=g18341.t1
HiC_scaffold_8	AUGUSTUS	exon	20045076	20045220	.	+	.	ID=g18341.t1.exon2;Parent=g18341.t1
HiC_scaffold_8	AUGUSTUS	CDS	20045076	20045220	1.0	+	1	ID=g18341.t1.CDS2;Parent=g18341.t1
HiC_scaffold_8	AUGUSTUS	intron	20045221	20048150	1.0	+	.	ID=g18341.t1.intron2;Parent=g18341.t1
HiC_scaffold_8	AUGUSTUS	exon	20048151	20048246	.	+	.	ID=g18341.t1.exon3;Parent=g18341.t1
HiC_scaffold_8	AUGUSTUS	CDS	20048151	20048246	1.0	+	0	ID=g18341.t1.CDS3;Parent=g18341.t1
HiC_scaffold_8	AUGUSTUS	intron	20048247	20049894	1.0	+	.	ID=g18341.t1.intron3;Parent=g18341.t1
HiC_scaffold_8	AUGUSTUS	exon	20049895	20049999	.	+	.	ID=g18341.t1.exon4;Parent=g18341.t1
HiC_scaffold_8	AUGUSTUS	CDS	20049895	20049999	1.0	+	0	ID=g18341.t1.CDS4;Parent=g18341.t1
HiC_scaffold_8	AUGUSTUS	intron	20050000	20054806	1.0	+	.	ID=g18341.t1.intron4;Parent=g18341.t1
HiC_scaffold_8	AUGUSTUS	exon	20054807	20054942	.	+	.	ID=g18341.t1.exon5;Parent=g18341.t1
HiC_scaffold_8	AUGUSTUS	CDS	20054807	20054942	1.0	+	0	ID=g18341.t1.CDS5;Parent=g18341.t1
HiC_scaffold_8	AUGUSTUS	intron	20054943	20056479	1.0	+	.	ID=g18341.t1.intron5;Parent=g18341.t1
HiC_scaffold_8	AUGUSTUS	exon	20056480	20056598	.	+	.	ID=g18341.t1.exon6;Parent=g18341.t1
HiC_scaffold_8	AUGUSTUS	CDS	20056480	20056598	1.0	+	2	ID=g18341.t1.CDS6;Parent=g18341.t1
HiC_scaffold_8	AUGUSTUS	intron	20056599	20057699	1.0	+	.	ID=g18341.t1.intron6;Parent=g18341.t1
HiC_scaffold_8	AUGUSTUS	exon	20057700	20057852	.	+	.	ID=g18341.t1.exon7;Parent=g18341.t1
HiC_scaffold_8	AUGUSTUS	CDS	20057700	20057852	1.0	+	0	ID=g18341.t1.CDS7;Parent=g18341.t1
HiC_scaffold_8	AUGUSTUS	intron	20057853	20060398	1.0	+	.	ID=g18341.t1.intron7;Parent=g18341.t1
HiC_scaffold_8	AUGUSTUS	exon	20060399	20060559	.	+	.	ID=g18341.t1.exon8;Parent=g18341.t1
HiC_scaffold_8	AUGUSTUS	CDS	20060399	20060559	1.0	+	0	ID=g18341.t1.CDS8;Parent=g18341.t1
HiC_scaffold_8	AUGUSTUS	intron	20060560	20072863	1.0	+	.	ID=g18341.t1.intron8;Parent=g18341.t1
HiC_scaffold_8	AUGUSTUS	exon	20072864	20072999	.	+	.	ID=g18341.t1.exon9;Parent=g18341.t1
HiC_scaffold_8	AUGUSTUS	CDS	20072864	20072999	1.0	+	1	ID=g18341.t1.CDS9;Parent=g18341.t1
HiC_scaffold_8	AUGUSTUS	intron	20073000	20078960	1.0	+	.	ID=g18341.t1.intron9;Parent=g18341.t1
HiC_scaffold_8	AUGUSTUS	exon	20078961	20079151	.	+	.	ID=g18341.t1.exon10;Parent=g18341.t1
HiC_scaffold_8	AUGUSTUS	CDS	20078961	20079151	1.0	+	0	ID=g18341.t1.CDS10;Parent=g18341.t1
HiC_scaffold_8	AUGUSTUS	intron	20079152	20080238	1.0	+	.	ID=g18341.t1.intron10;Parent=g18341.t1
HiC_scaffold_8	AUGUSTUS	exon	20080239	20080376	.	+	.	ID=g18341.t1.exon11;Parent=g18341.t1
HiC_scaffold_8	AUGUSTUS	CDS	20080239	20080376	1.0	+	1	ID=g18341.t1.CDS11;Parent=g18341.t1
HiC_scaffold_8	AUGUSTUS	intron	20080377	20080650	1.0	+	.	ID=g18341.t1.intron11;Parent=g18341.t1
HiC_scaffold_8	AUGUSTUS	exon	20080651	20080765	.	+	.	ID=g18341.t1.exon12;Parent=g18341.t1
HiC_scaffold_8	AUGUSTUS	CDS	20080651	20080765	1.0	+	1	ID=g18341.t1.CDS12;Parent=g18341.t1
HiC_scaffold_8	AUGUSTUS	intron	20080766	20081077	1.0	+	.	ID=g18341.t1.intron12;Parent=g18341.t1
HiC_scaffold_8	AUGUSTUS	exon	20081078	20081218	.	+	.	ID=g18341.t1.exon13;Parent=g18341.t1
HiC_scaffold_8	AUGUSTUS	CDS	20081078	20081218	1.0	+	0	ID=g18341.t1.CDS13;Parent=g18341.t1
HiC_scaffold_8	AUGUSTUS	intron	20081219	20082329	1.0	+	.	ID=g18341.t1.intron13;Parent=g18341.t1
HiC_scaffold_8	AUGUSTUS	exon	20082330	20082494	.	+	.	ID=g18341.t1.exon14;Parent=g18341.t1
HiC_scaffold_8	AUGUSTUS	CDS	20082330	20082494	1.0	+	0	ID=g18341.t1.CDS14;Parent=g18341.t1
HiC_scaffold_8	AUGUSTUS	intron	20082495	20083165	1.0	+	.	ID=g18341.t1.intron14;Parent=g18341.t1
HiC_scaffold_8	AUGUSTUS	exon	20083166	20083321	.	+	.	ID=g18341.t1.exon15;Parent=g18341.t1
HiC_scaffold_8	AUGUSTUS	CDS	20083166	20083321	1.0	+	0	ID=g18341.t1.CDS15;Parent=g18341.t1
HiC_scaffold_8	AUGUSTUS	intron	20083322	20085191	1.0	+	.	ID=g18341.t1.intron15;Parent=g18341.t1
HiC_scaffold_8	AUGUSTUS	exon	20085192	20085314	.	+	.	ID=g18341.t1.exon16;Parent=g18341.t1
HiC_scaffold_8	AUGUSTUS	CDS	20085192	20085314	1.0	+	0	ID=g18341.t1.CDS16;Parent=g18341.t1
HiC_scaffold_8	AUGUSTUS	intron	20085315	20086768	1.0	+	.	ID=g18341.t1.intron16;Parent=g18341.t1
HiC_scaffold_8	AUGUSTUS	exon	20086769	20086868	.	+	.	ID=g18341.t1.exon17;Parent=g18341.t1
HiC_scaffold_8	AUGUSTUS	CDS	20086769	20086868	1.0	+	0	ID=g18341.t1.CDS17;Parent=g18341.t1
HiC_scaffold_8	AUGUSTUS	intron	20086869	20087116	1.0	+	.	ID=g18341.t1.intron17;Parent=g18341.t1
HiC_scaffold_8	AUGUSTUS	exon	20087117	20087182	.	+	.	ID=g18341.t1.exon18;Parent=g18341.t1
HiC_scaffold_8	AUGUSTUS	CDS	20087117	20087182	1.0	+	2	ID=g18341.t1.CDS18;Parent=g18341.t1
HiC_scaffold_8	AUGUSTUS	intron	20087183	20092263	1.0	+	.	ID=g18341.t1.intron18;Parent=g18341.t1
HiC_scaffold_8	AUGUSTUS	exon	20092264	20092412	.	+	.	ID=g18341.t1.exon19;Parent=g18341.t1
HiC_scaffold_8	AUGUSTUS	CDS	20092264	20092412	1.0	+	2	ID=g18341.t1.CDS19;Parent=g18341.t1
HiC_scaffold_8	AUGUSTUS	stop_codon	20092410	20092412	.	+	0	ID=g18341.t1.stop1;Parent=g18341.t1
HiC_scaffold_8	AUGUSTUS	start_codon	20105794	20105796	.	+	0	ID=g18342.t1.start1;Parent=g18342.t1
HiC_scaffold_8	AUGUSTUS	exon	20105794	20105949	.	+	.	ID=g18342.t1.exon1;Parent=g18342.t1
HiC_scaffold_8	AUGUSTUS	CDS	20105794	20105949	1.0	+	0	ID=g18342.t1.CDS1;Parent=g18342.t1
HiC_scaffold_8	AUGUSTUS	gene	20105794	20170968	.	+	.	ID=g18342
HiC_scaffold_8	AUGUSTUS	mRNA	20105794	20170968	1.0	+	.	ID=g18342.t1;Parent=g18342;em_target=9713.XP_006733708.1;em_score=2430.6;em_evalue=0.0;em_tcov=.;em_OGs=KOG1010@1|root,KOG1010@2759|Eukaryota,38C3E@33154|Opisthokonta,3B9FR@33208|Metazoa,3CTY8@33213|Bilateria,487V3@7711|Chordata,493AY@7742|Vertebrata,3J6U4@40674|Mammalia,3EF2S@33554|Carnivora;em_COG_cat=D;em_desc=RB transcriptional corepressor like 1;em_max_annot_lvl=33208|Metazoa;em_Preferred_name=RBL1;em_KEGG_ko=ko:K04681,ko:K07605,ko:K16332;em_KEGG_Pathway=ko04068,ko04110,ko04151,ko04218,ko04350,ko05165,ko05203,map04068,map04110,map04151,map04218,map04350,map05165,map05203;em_KEGG_Module=M00692;em_BRITE=ko00000,ko00001,ko00002,ko03000,ko04147,ko04812;em_PFAMs=DUF3452,RB_A,RB_B,Rb_C;em_GOs=GO:0000003,GO:0000070,GO:0000122,GO:0000278,GO:0000280,GO:0000785,GO:0000819,GO:0001012,GO:0001067,GO:0002064,GO:0002065,GO:0002066,GO:0002119,GO:0002164,GO:0003006,GO:0003674,GO:0003676,GO:0003677,GO:0003682,GO:0005488,GO:0005515,GO:0005575,GO:0005622,GO:0005623,GO:0005634,GO:0005654,GO:0005667,GO:0005694,GO:0006139,GO:0006259,GO:0006260,GO:0006261,GO:0006275,GO:0006277,GO:0006355,GO:0006356,GO:0006357,GO:0006725,GO:0006807,GO:0006915,GO:0006950,GO:0006974,GO:0006996,GO:0007049,GO:0007050,GO:0007059,GO:0007062,GO:0007063,GO:0007064,GO:0007113,GO:0007154,GO:0007165,GO:0007275,GO:0007276,GO:0007281,GO:0007292,GO:0007304,GO:0007306,GO:0007307,GO:0007346,GO:0007548,GO:0008022,GO:0008134,GO:0008150,GO:0008152,GO:0008156,GO:0008219,GO:0008361,GO:0008406,GO:0008630,GO:0009058,GO:0009059,GO:0009605,GO:0009653,GO:0009790,GO:0009791,GO:0009792,GO:0009887,GO:0009888,GO:0009889,GO:0009890,GO:0009891,GO:0009892,GO:0009893,GO:0009966,GO:0009968,GO:0009987,GO:0009991,GO:0010468,GO:0010556,GO:0010557,GO:0010558,GO:0010564,GO:0010604,GO:0010605,GO:0010628,GO:0010629,GO:0010646,GO:0010648,GO:0010927,GO:0010941,GO:0010948,GO:0012501,GO:0016043,GO:0016479,GO:0018130,GO:0019216,GO:0019219,GO:0019220,GO:0019222,GO:0019438,GO:0019953,GO:0022402,GO:0022412,GO:0022414,GO:0022607,GO:0023051,GO:0023052,GO:0023057,GO:0030154,GO:0030703,GO:0030707,GO:0030855,GO:0031323,GO:0031324,GO:0031325,GO:0031326,GO:0031327,GO:0031328,GO:0031523,GO:0031667,GO:0031974,GO:0031981,GO:0032006,GO:0032007,GO:0032501,GO:0032502,GO:0032504,GO:0032535,GO:0032875,GO:0032876,GO:0032879,GO:0032880,GO:0032989,GO:0032991,GO:0033043,GO:0033044,GO:0033045,GO:0033554,GO:0034086,GO:0034088,GO:0034641,GO:0034645,GO:0034654,GO:0035189,GO:0035239,GO:0035295,GO:0035556,GO:0040008,GO:0040014,GO:0040018,GO:0040027,GO:0040028,GO:0042023,GO:0042127,GO:0042325,GO:0042594,GO:0042981,GO:0043066,GO:0043067,GO:0043069,GO:0043170,GO:0043226,GO:0043227,GO:0043228,GO:0043229,GO:0043231,GO:0043232,GO:0043233,GO:0043549,GO:0043550,GO:0044085,GO:0044212,GO:0044237,GO:0044238,GO:0044249,GO:0044260,GO:0044271,GO:0044422,GO:0044424,GO:0044427,GO:0044428,GO:0044446,GO:0044464,GO:0044703,GO:0044706,GO:0044786,GO:0044798,GO:0045137,GO:0045786,GO:0045892,GO:0045893,GO:0045927,GO:0045930,GO:0045934,GO:0045935,GO:0045944,GO:0046483,GO:0048285,GO:0048468,GO:0048477,GO:0048513,GO:0048518,GO:0048519,GO:0048522,GO:0048523,GO:0048546,GO:0048557,GO:0048562,GO:0048565,GO:0048566,GO:0048568,GO:0048580,GO:0048581,GO:0048583,GO:0048585,GO:0048598,GO:0048608,GO:0048609,GO:0048638,GO:0048639,GO:0048646,GO:0048731,GO:0048856,GO:0048869,GO:0050789,GO:0050790,GO:0050793,GO:0050794,GO:0050896,GO:0051052,GO:0051053,GO:0051093,GO:0051094,GO:0051098,GO:0051101,GO:0051128,GO:0051171,GO:0051172,GO:0051173,GO:0051174,GO:0051239,GO:0051240,GO:0051241,GO:0051252,GO:0051253,GO:0051254,GO:0051276,GO:0051302,GO:0051338,GO:0051704,GO:0051716,GO:0051726,GO:0051983,GO:0055123,GO:0060255,GO:0060341,GO:0060378,GO:0060429,GO:0060548,GO:0061062,GO:0061064,GO:0061458,GO:0065007,GO:0065008,GO:0065009,GO:0070013,GO:0071704,GO:0071840,GO:0071850,GO:0071897,GO:0071922,GO:0080090,GO:0080134,GO:0080135,GO:0090066,GO:0090304,GO:0090329,GO:0090342,GO:0090344,GO:0090575,GO:0090727,GO:0097159,GO:0097190,GO:0097193,GO:0098813,GO:0140014,GO:1900117,GO:1901360,GO:1901362,GO:1901363,GO:1901576,GO:1901987,GO:1901988,GO:1901990,GO:1901991,GO:1902531,GO:1902532,GO:1902679,GO:1902680,GO:1902806,GO:1902807,GO:1903047,GO:1903432,GO:1903506,GO:1903507,GO:1903508,GO:1903827,GO:1904262,GO:1905634,GO:1990841,GO:2000026,GO:2000045,GO:2000104,GO:2000112,GO:2000113,GO:2000134,GO:2000772,GO:2000773,GO:2001141
HiC_scaffold_8	AUGUSTUS	intron	20105950	20110309	1.0	+	.	ID=g18342.t1.intron1;Parent=g18342.t1
HiC_scaffold_8	AUGUSTUS	exon	20110310	20110443	.	+	.	ID=g18342.t1.exon2;Parent=g18342.t1
HiC_scaffold_8	AUGUSTUS	CDS	20110310	20110443	1.0	+	0	ID=g18342.t1.CDS2;Parent=g18342.t1
HiC_scaffold_8	AUGUSTUS	intron	20110444	20118217	1.0	+	.	ID=g18342.t1.intron2;Parent=g18342.t1
HiC_scaffold_8	AUGUSTUS	exon	20118218	20118418	.	+	.	ID=g18342.t1.exon3;Parent=g18342.t1
HiC_scaffold_8	AUGUSTUS	CDS	20118218	20118418	1.0	+	1	ID=g18342.t1.CDS3;Parent=g18342.t1
HiC_scaffold_8	AUGUSTUS	intron	20118419	20118840	1.0	+	.	ID=g18342.t1.intron3;Parent=g18342.t1
HiC_scaffold_8	AUGUSTUS	exon	20118841	20118905	.	+	.	ID=g18342.t1.exon4;Parent=g18342.t1
HiC_scaffold_8	AUGUSTUS	CDS	20118841	20118905	1.0	+	1	ID=g18342.t1.CDS4;Parent=g18342.t1
HiC_scaffold_8	AUGUSTUS	intron	20118906	20119005	1.0	+	.	ID=g18342.t1.intron4;Parent=g18342.t1
HiC_scaffold_8	AUGUSTUS	exon	20119006	20119134	.	+	.	ID=g18342.t1.exon5;Parent=g18342.t1
HiC_scaffold_8	AUGUSTUS	CDS	20119006	20119134	1.0	+	2	ID=g18342.t1.CDS5;Parent=g18342.t1
HiC_scaffold_8	AUGUSTUS	intron	20119135	20119246	1.0	+	.	ID=g18342.t1.intron5;Parent=g18342.t1
HiC_scaffold_8	AUGUSTUS	exon	20119247	20119407	.	+	.	ID=g18342.t1.exon6;Parent=g18342.t1
HiC_scaffold_8	AUGUSTUS	CDS	20119247	20119407	1.0	+	2	ID=g18342.t1.CDS6;Parent=g18342.t1
HiC_scaffold_8	AUGUSTUS	intron	20119408	20121810	1.0	+	.	ID=g18342.t1.intron6;Parent=g18342.t1
HiC_scaffold_8	AUGUSTUS	exon	20121811	20121860	.	+	.	ID=g18342.t1.exon7;Parent=g18342.t1
HiC_scaffold_8	AUGUSTUS	CDS	20121811	20121860	1.0	+	0	ID=g18342.t1.CDS7;Parent=g18342.t1
HiC_scaffold_8	AUGUSTUS	intron	20121861	20124306	1.0	+	.	ID=g18342.t1.intron7;Parent=g18342.t1
HiC_scaffold_8	AUGUSTUS	exon	20124307	20124493	.	+	.	ID=g18342.t1.exon8;Parent=g18342.t1
HiC_scaffold_8	AUGUSTUS	CDS	20124307	20124493	1.0	+	1	ID=g18342.t1.CDS8;Parent=g18342.t1
HiC_scaffold_8	AUGUSTUS	intron	20124494	20125722	1.0	+	.	ID=g18342.t1.intron8;Parent=g18342.t1
HiC_scaffold_8	AUGUSTUS	exon	20125723	20125889	.	+	.	ID=g18342.t1.exon9;Parent=g18342.t1
HiC_scaffold_8	AUGUSTUS	CDS	20125723	20125889	1.0	+	0	ID=g18342.t1.CDS9;Parent=g18342.t1
HiC_scaffold_8	AUGUSTUS	intron	20125890	20129640	1.0	+	.	ID=g18342.t1.intron9;Parent=g18342.t1
HiC_scaffold_8	AUGUSTUS	exon	20129641	20129753	.	+	.	ID=g18342.t1.exon10;Parent=g18342.t1
HiC_scaffold_8	AUGUSTUS	CDS	20129641	20129753	1.0	+	1	ID=g18342.t1.CDS10;Parent=g18342.t1
HiC_scaffold_8	AUGUSTUS	intron	20129754	20129946	1.0	+	.	ID=g18342.t1.intron10;Parent=g18342.t1
HiC_scaffold_8	AUGUSTUS	exon	20129947	20130050	.	+	.	ID=g18342.t1.exon11;Parent=g18342.t1
HiC_scaffold_8	AUGUSTUS	CDS	20129947	20130050	1.0	+	2	ID=g18342.t1.CDS11;Parent=g18342.t1
HiC_scaffold_8	AUGUSTUS	intron	20130051	20136708	1.0	+	.	ID=g18342.t1.intron11;Parent=g18342.t1
HiC_scaffold_8	AUGUSTUS	exon	20136709	20136846	.	+	.	ID=g18342.t1.exon12;Parent=g18342.t1
HiC_scaffold_8	AUGUSTUS	CDS	20136709	20136846	1.0	+	0	ID=g18342.t1.CDS12;Parent=g18342.t1
HiC_scaffold_8	AUGUSTUS	intron	20136847	20138554	1.0	+	.	ID=g18342.t1.intron12;Parent=g18342.t1
HiC_scaffold_8	AUGUSTUS	exon	20138555	20138719	.	+	.	ID=g18342.t1.exon13;Parent=g18342.t1
HiC_scaffold_8	AUGUSTUS	CDS	20138555	20138719	1.0	+	0	ID=g18342.t1.CDS13;Parent=g18342.t1
HiC_scaffold_8	AUGUSTUS	intron	20138720	20141397	1.0	+	.	ID=g18342.t1.intron13;Parent=g18342.t1
HiC_scaffold_8	AUGUSTUS	exon	20141398	20141530	.	+	.	ID=g18342.t1.exon14;Parent=g18342.t1
HiC_scaffold_8	AUGUSTUS	CDS	20141398	20141530	1.0	+	0	ID=g18342.t1.CDS14;Parent=g18342.t1
HiC_scaffold_8	AUGUSTUS	intron	20141531	20147992	1.0	+	.	ID=g18342.t1.intron14;Parent=g18342.t1
HiC_scaffold_8	AUGUSTUS	exon	20147993	20148259	.	+	.	ID=g18342.t1.exon15;Parent=g18342.t1
HiC_scaffold_8	AUGUSTUS	CDS	20147993	20148259	1.0	+	2	ID=g18342.t1.CDS15;Parent=g18342.t1
HiC_scaffold_8	AUGUSTUS	intron	20148260	20149247	1.0	+	.	ID=g18342.t1.intron15;Parent=g18342.t1
HiC_scaffold_8	AUGUSTUS	exon	20149248	20149459	.	+	.	ID=g18342.t1.exon16;Parent=g18342.t1
HiC_scaffold_8	AUGUSTUS	CDS	20149248	20149459	1.0	+	2	ID=g18342.t1.CDS16;Parent=g18342.t1
HiC_scaffold_8	AUGUSTUS	intron	20149460	20156754	1.0	+	.	ID=g18342.t1.intron16;Parent=g18342.t1
HiC_scaffold_8	AUGUSTUS	exon	20156755	20156931	.	+	.	ID=g18342.t1.exon17;Parent=g18342.t1
HiC_scaffold_8	AUGUSTUS	CDS	20156755	20156931	1.0	+	0	ID=g18342.t1.CDS17;Parent=g18342.t1
HiC_scaffold_8	AUGUSTUS	intron	20156932	20158418	1.0	+	.	ID=g18342.t1.intron17;Parent=g18342.t1
HiC_scaffold_8	AUGUSTUS	exon	20158419	20158490	.	+	.	ID=g18342.t1.exon18;Parent=g18342.t1
HiC_scaffold_8	AUGUSTUS	CDS	20158419	20158490	1.0	+	0	ID=g18342.t1.CDS18;Parent=g18342.t1
HiC_scaffold_8	AUGUSTUS	intron	20158491	20160080	1.0	+	.	ID=g18342.t1.intron18;Parent=g18342.t1
HiC_scaffold_8	AUGUSTUS	exon	20160081	20160171	.	+	.	ID=g18342.t1.exon19;Parent=g18342.t1
HiC_scaffold_8	AUGUSTUS	CDS	20160081	20160171	1.0	+	0	ID=g18342.t1.CDS19;Parent=g18342.t1
HiC_scaffold_8	AUGUSTUS	intron	20160172	20167808	1.0	+	.	ID=g18342.t1.intron19;Parent=g18342.t1
HiC_scaffold_8	AUGUSTUS	exon	20167809	20167957	.	+	.	ID=g18342.t1.exon20;Parent=g18342.t1
HiC_scaffold_8	AUGUSTUS	CDS	20167809	20167957	1.0	+	2	ID=g18342.t1.CDS20;Parent=g18342.t1
HiC_scaffold_8	AUGUSTUS	intron	20167958	20169751	1.0	+	.	ID=g18342.t1.intron20;Parent=g18342.t1
HiC_scaffold_8	AUGUSTUS	exon	20169752	20169916	.	+	.	ID=g18342.t1.exon21;Parent=g18342.t1
HiC_scaffold_8	AUGUSTUS	CDS	20169752	20169916	1.0	+	0	ID=g18342.t1.CDS21;Parent=g18342.t1
HiC_scaffold_8	AUGUSTUS	intron	20169917	20170797	1.0	+	.	ID=g18342.t1.intron21;Parent=g18342.t1
HiC_scaffold_8	AUGUSTUS	exon	20170798	20170968	.	+	.	ID=g18342.t1.exon22;Parent=g18342.t1
HiC_scaffold_8	AUGUSTUS	CDS	20170798	20170968	1.0	+	0	ID=g18342.t1.CDS22;Parent=g18342.t1
HiC_scaffold_8	AUGUSTUS	stop_codon	20170966	20170968	.	+	0	ID=g18342.t1.stop1;Parent=g18342.t1
HiC_scaffold_8	AUGUSTUS	start_codon	20190733	20190735	.	+	0	ID=g18343.t1.start1;Parent=g18343.t1
HiC_scaffold_8	AUGUSTUS	exon	20190733	20190940	.	+	.	ID=g18343.t1.exon1;Parent=g18343.t1
HiC_scaffold_8	AUGUSTUS	CDS	20190733	20190940	1.0	+	0	ID=g18343.t1.CDS1;Parent=g18343.t1
HiC_scaffold_8	AUGUSTUS	gene	20190733	20247719	.	+	.	ID=g18343
HiC_scaffold_8	AUGUSTUS	mRNA	20190733	20247719	1.0	+	.	ID=g18343.t1;Parent=g18343;em_target=9668.ENSMPUP00000017657;em_score=1418.8;em_evalue=0.0;em_tcov=.;em_OGs=COG1078@1|root,KOG2681@2759|Eukaryota,38FGQ@33154|Opisthokonta,3BH1G@33208|Metazoa,3CXN4@33213|Bilateria,48B4A@7711|Chordata,494MT@7742|Vertebrata,3JE3D@40674|Mammalia,3EH9F@33554|Carnivora;em_COG_cat=S;em_desc=SAM domain and HD domain 1;em_max_annot_lvl=33208|Metazoa;em_Preferred_name=SAMHD1;em_PFAMs=HD,SAM_1,SAM_2;em_GOs=GO:0000166,GO:0002252,GO:0002376,GO:0002682,GO:0003674,GO:0003676,GO:0003723,GO:0003824,GO:0004518,GO:0004540,GO:0005488,GO:0005515,GO:0005575,GO:0005622,GO:0005623,GO:0005634,GO:0005654,GO:0005886,GO:0006139,GO:0006163,GO:0006195,GO:0006203,GO:0006725,GO:0006753,GO:0006793,GO:0006796,GO:0006807,GO:0006950,GO:0006952,GO:0006955,GO:0007154,GO:0007165,GO:0007166,GO:0008150,GO:0008152,GO:0008270,GO:0008832,GO:0009056,GO:0009058,GO:0009117,GO:0009141,GO:0009143,GO:0009144,GO:0009146,GO:0009151,GO:0009155,GO:0009166,GO:0009200,GO:0009204,GO:0009215,GO:0009217,GO:0009262,GO:0009264,GO:0009394,GO:0009605,GO:0009607,GO:0009615,GO:0009987,GO:0010033,GO:0016020,GO:0016043,GO:0016070,GO:0016787,GO:0016788,GO:0016793,GO:0017076,GO:0018130,GO:0019001,GO:0019221,GO:0019438,GO:0019439,GO:0019637,GO:0019692,GO:0022607,GO:0023052,GO:0031347,GO:0031974,GO:0031981,GO:0032552,GO:0032554,GO:0032560,GO:0032567,GO:0034097,GO:0034340,GO:0034404,GO:0034641,GO:0034654,GO:0034655,GO:0036094,GO:0042221,GO:0042578,GO:0042802,GO:0043167,GO:0043168,GO:0043169,GO:0043170,GO:0043207,GO:0043226,GO:0043227,GO:0043229,GO:0043231,GO:0043233,GO:0043933,GO:0044085,GO:0044237,GO:0044238,GO:0044248,GO:0044249,GO:0044270,GO:0044271,GO:0044281,GO:0044283,GO:0044422,GO:0044424,GO:0044428,GO:0044446,GO:0044464,GO:0045087,GO:0045088,GO:0046060,GO:0046061,GO:0046070,GO:0046386,GO:0046434,GO:0046483,GO:0046700,GO:0046872,GO:0046914,GO:0048583,GO:0050776,GO:0050789,GO:0050794,GO:0050896,GO:0051259,GO:0051260,GO:0051262,GO:0051289,GO:0051607,GO:0051704,GO:0051707,GO:0051716,GO:0055086,GO:0060337,GO:0065003,GO:0065007,GO:0070013,GO:0070887,GO:0071310,GO:0071345,GO:0071357,GO:0071704,GO:0071840,GO:0071944,GO:0072521,GO:0072523,GO:0080134,GO:0090304,GO:0090305,GO:0090501,GO:0097159,GO:0097367,GO:0098542,GO:0140098,GO:1901135,GO:1901136,GO:1901265,GO:1901292,GO:1901360,GO:1901361,GO:1901362,GO:1901363,GO:1901564,GO:1901565,GO:1901575,GO:1901576;em_KEGG_ko=ko:K12830;em_KEGG_Pathway=ko03040,map03040;em_KEGG_Module=M00352;em_BRITE=ko00000,ko00001,ko00002,ko03021,ko03036,ko03041
HiC_scaffold_8	AUGUSTUS	intron	20190941	20197658	1.0	+	.	ID=g18343.t1.intron1;Parent=g18343.t1
HiC_scaffold_8	AUGUSTUS	exon	20197659	20197725	.	+	.	ID=g18343.t1.exon2;Parent=g18343.t1
HiC_scaffold_8	AUGUSTUS	CDS	20197659	20197725	1.0	+	2	ID=g18343.t1.CDS2;Parent=g18343.t1
HiC_scaffold_8	AUGUSTUS	intron	20197726	20201880	1.0	+	.	ID=g18343.t1.intron2;Parent=g18343.t1
HiC_scaffold_8	AUGUSTUS	exon	20201881	20201953	.	+	.	ID=g18343.t1.exon3;Parent=g18343.t1
HiC_scaffold_8	AUGUSTUS	CDS	20201881	20201953	1.0	+	1	ID=g18343.t1.CDS3;Parent=g18343.t1
HiC_scaffold_8	AUGUSTUS	intron	20201954	20211909	1.0	+	.	ID=g18343.t1.intron3;Parent=g18343.t1
HiC_scaffold_8	AUGUSTUS	exon	20211910	20212070	.	+	.	ID=g18343.t1.exon4;Parent=g18343.t1
HiC_scaffold_8	AUGUSTUS	CDS	20211910	20212070	1.0	+	0	ID=g18343.t1.CDS4;Parent=g18343.t1
HiC_scaffold_8	AUGUSTUS	intron	20212071	20213949	1.0	+	.	ID=g18343.t1.intron4;Parent=g18343.t1
HiC_scaffold_8	AUGUSTUS	exon	20213950	20214065	.	+	.	ID=g18343.t1.exon5;Parent=g18343.t1
HiC_scaffold_8	AUGUSTUS	CDS	20213950	20214065	1.0	+	1	ID=g18343.t1.CDS5;Parent=g18343.t1
HiC_scaffold_8	AUGUSTUS	intron	20214066	20216351	1.0	+	.	ID=g18343.t1.intron5;Parent=g18343.t1
HiC_scaffold_8	AUGUSTUS	exon	20216352	20216422	.	+	.	ID=g18343.t1.exon6;Parent=g18343.t1
HiC_scaffold_8	AUGUSTUS	CDS	20216352	20216422	1.0	+	2	ID=g18343.t1.CDS6;Parent=g18343.t1
HiC_scaffold_8	AUGUSTUS	intron	20216423	20223347	1.0	+	.	ID=g18343.t1.intron6;Parent=g18343.t1
HiC_scaffold_8	AUGUSTUS	exon	20223348	20223503	.	+	.	ID=g18343.t1.exon7;Parent=g18343.t1
HiC_scaffold_8	AUGUSTUS	CDS	20223348	20223503	1.0	+	0	ID=g18343.t1.CDS7;Parent=g18343.t1
HiC_scaffold_8	AUGUSTUS	intron	20223504	20225713	1.0	+	.	ID=g18343.t1.intron7;Parent=g18343.t1
HiC_scaffold_8	AUGUSTUS	exon	20225714	20225814	.	+	.	ID=g18343.t1.exon8;Parent=g18343.t1
HiC_scaffold_8	AUGUSTUS	CDS	20225714	20225814	1.0	+	0	ID=g18343.t1.CDS8;Parent=g18343.t1
HiC_scaffold_8	AUGUSTUS	intron	20225815	20225986	1.0	+	.	ID=g18343.t1.intron8;Parent=g18343.t1
HiC_scaffold_8	AUGUSTUS	exon	20225987	20226095	.	+	.	ID=g18343.t1.exon9;Parent=g18343.t1
HiC_scaffold_8	AUGUSTUS	CDS	20225987	20226095	1.0	+	1	ID=g18343.t1.CDS9;Parent=g18343.t1
HiC_scaffold_8	AUGUSTUS	intron	20226096	20227305	1.0	+	.	ID=g18343.t1.intron9;Parent=g18343.t1
HiC_scaffold_8	AUGUSTUS	exon	20227306	20227397	.	+	.	ID=g18343.t1.exon10;Parent=g18343.t1
HiC_scaffold_8	AUGUSTUS	CDS	20227306	20227397	1.0	+	0	ID=g18343.t1.CDS10;Parent=g18343.t1
HiC_scaffold_8	AUGUSTUS	intron	20227398	20228478	1.0	+	.	ID=g18343.t1.intron10;Parent=g18343.t1
HiC_scaffold_8	AUGUSTUS	exon	20228479	20228594	.	+	.	ID=g18343.t1.exon11;Parent=g18343.t1
HiC_scaffold_8	AUGUSTUS	CDS	20228479	20228594	1.0	+	1	ID=g18343.t1.CDS11;Parent=g18343.t1
HiC_scaffold_8	AUGUSTUS	intron	20228595	20237289	1.0	+	.	ID=g18343.t1.intron11;Parent=g18343.t1
HiC_scaffold_8	AUGUSTUS	exon	20237290	20237429	.	+	.	ID=g18343.t1.exon12;Parent=g18343.t1
HiC_scaffold_8	AUGUSTUS	CDS	20237290	20237429	1.0	+	2	ID=g18343.t1.CDS12;Parent=g18343.t1
HiC_scaffold_8	AUGUSTUS	intron	20237430	20238192	1.0	+	.	ID=g18343.t1.intron12;Parent=g18343.t1
HiC_scaffold_8	AUGUSTUS	exon	20238193	20238285	.	+	.	ID=g18343.t1.exon13;Parent=g18343.t1
HiC_scaffold_8	AUGUSTUS	CDS	20238193	20238285	1.0	+	0	ID=g18343.t1.CDS13;Parent=g18343.t1
HiC_scaffold_8	AUGUSTUS	intron	20238286	20242805	1.0	+	.	ID=g18343.t1.intron13;Parent=g18343.t1
HiC_scaffold_8	AUGUSTUS	exon	20242806	20242910	.	+	.	ID=g18343.t1.exon14;Parent=g18343.t1
HiC_scaffold_8	AUGUSTUS	CDS	20242806	20242910	1.0	+	0	ID=g18343.t1.CDS14;Parent=g18343.t1
HiC_scaffold_8	AUGUSTUS	intron	20242911	20244677	1.0	+	.	ID=g18343.t1.intron14;Parent=g18343.t1
HiC_scaffold_8	AUGUSTUS	exon	20244678	20244815	.	+	.	ID=g18343.t1.exon15;Parent=g18343.t1
HiC_scaffold_8	AUGUSTUS	CDS	20244678	20244815	1.0	+	0	ID=g18343.t1.CDS15;Parent=g18343.t1
HiC_scaffold_8	AUGUSTUS	intron	20244816	20247584	1.0	+	.	ID=g18343.t1.intron15;Parent=g18343.t1
HiC_scaffold_8	AUGUSTUS	exon	20247585	20247719	.	+	.	ID=g18343.t1.exon16;Parent=g18343.t1
HiC_scaffold_8	AUGUSTUS	CDS	20247585	20247719	1.0	+	0	ID=g18343.t1.CDS16;Parent=g18343.t1
HiC_scaffold_8	AUGUSTUS	stop_codon	20247717	20247719	.	+	0	ID=g18343.t1.stop1;Parent=g18343.t1
HiC_scaffold_8	AUGUSTUS	stop_codon	20251383	20251385	.	-	0	ID=g18344.t1.stop1;Parent=g18344.t1
HiC_scaffold_8	AUGUSTUS	exon	20251383	20251518	.	-	.	ID=g18344.t1.exon1;Parent=g18344.t1
HiC_scaffold_8	AUGUSTUS	CDS	20251383	20251518	1.0	-	1	ID=g18344.t1.CDS1;Parent=g18344.t1
HiC_scaffold_8	AUGUSTUS	gene	20251383	20264258	.	-	.	ID=g18344
HiC_scaffold_8	AUGUSTUS	mRNA	20251383	20264258	1.0	-	.	ID=g18344.t1;Parent=g18344;em_target=9668.ENSMPUP00000017658;em_score=468.0;em_evalue=2e-143;em_tcov=.;em_OGs=COG5142@1|root,KOG2372@2759|Eukaryota,38JXF@33154|Opisthokonta,3BPY4@33208|Metazoa,3CWFV@33213|Bilateria,485BF@7711|Chordata,49251@7742|Vertebrata,3JAWP@40674|Mammalia,3EU6A@33554|Carnivora;em_COG_cat=L;em_desc=TBC LysM-associated domain containing 2;em_max_annot_lvl=33208|Metazoa;em_Preferred_name=TLDC2;em_PFAMs=TLD;em_GOs=GO:0008150,GO:0010941,GO:0048519,GO:0048523,GO:0048583,GO:0048585,GO:0050789,GO:0050794,GO:0060548,GO:0065007,GO:0080134,GO:0080135,GO:1900407,GO:1900408,GO:1901214,GO:1901215,GO:1902882,GO:1902883,GO:1903201,GO:1903202,GO:1903203,GO:1903204
HiC_scaffold_8	AUGUSTUS	intron	20251519	20253252	1.0	-	.	ID=g18344.t1.intron1;Parent=g18344.t1
HiC_scaffold_8	AUGUSTUS	exon	20253253	20253326	.	-	.	ID=g18344.t1.exon2;Parent=g18344.t1
HiC_scaffold_8	AUGUSTUS	CDS	20253253	20253326	1.0	-	0	ID=g18344.t1.CDS2;Parent=g18344.t1
HiC_scaffold_8	AUGUSTUS	intron	20253327	20259888	1.0	-	.	ID=g18344.t1.intron2;Parent=g18344.t1
HiC_scaffold_8	AUGUSTUS	exon	20259889	20259984	.	-	.	ID=g18344.t1.exon3;Parent=g18344.t1
HiC_scaffold_8	AUGUSTUS	CDS	20259889	20259984	1.0	-	0	ID=g18344.t1.CDS3;Parent=g18344.t1
HiC_scaffold_8	AUGUSTUS	intron	20259985	20262203	1.0	-	.	ID=g18344.t1.intron3;Parent=g18344.t1
HiC_scaffold_8	AUGUSTUS	exon	20262204	20262356	.	-	.	ID=g18344.t1.exon4;Parent=g18344.t1
HiC_scaffold_8	AUGUSTUS	CDS	20262204	20262356	1.0	-	0	ID=g18344.t1.CDS4;Parent=g18344.t1
HiC_scaffold_8	AUGUSTUS	intron	20262357	20262825	1.0	-	.	ID=g18344.t1.intron4;Parent=g18344.t1
HiC_scaffold_8	AUGUSTUS	exon	20262826	20262987	.	-	.	ID=g18344.t1.exon5;Parent=g18344.t1
HiC_scaffold_8	AUGUSTUS	CDS	20262826	20262987	1.0	-	0	ID=g18344.t1.CDS5;Parent=g18344.t1
HiC_scaffold_8	AUGUSTUS	intron	20262988	20264225	1.0	-	.	ID=g18344.t1.intron5;Parent=g18344.t1
HiC_scaffold_8	AUGUSTUS	exon	20264226	20264258	.	-	.	ID=g18344.t1.exon6;Parent=g18344.t1
HiC_scaffold_8	AUGUSTUS	CDS	20264226	20264258	1.0	-	0	ID=g18344.t1.CDS6;Parent=g18344.t1
HiC_scaffold_8	AUGUSTUS	start_codon	20264256	20264258	.	-	0	ID=g18344.t1.start1;Parent=g18344.t1
HiC_scaffold_8	AUGUSTUS	start_codon	20279854	20279856	.	+	0	ID=g18345.t1.start1;Parent=g18345.t1
HiC_scaffold_8	AUGUSTUS	exon	20279854	20280000	.	+	.	ID=g18345.t1.exon1;Parent=g18345.t1
HiC_scaffold_8	AUGUSTUS	CDS	20279854	20280000	1.0	+	0	ID=g18345.t1.CDS1;Parent=g18345.t1
HiC_scaffold_8	AUGUSTUS	gene	20279854	20339845	.	+	.	ID=g18345
HiC_scaffold_8	AUGUSTUS	mRNA	20279854	20339845	1.0	+	.	ID=g18345.t1;Parent=g18345;em_target=9668.ENSMPUP00000017660;em_score=3187.2;em_evalue=0.0;em_tcov=.;em_OGs=KOG4787@1|root,KOG4787@2759|Eukaryota,39RIX@33154|Opisthokonta,3BGJ4@33208|Metazoa,3CS1J@33213|Bilateria,484RM@7711|Chordata,4909Y@7742|Vertebrata,3JFG1@40674|Mammalia,3EQQD@33554|Carnivora;em_COG_cat=S;em_desc=Suppressor of glucose, autophagy associated 1;em_max_annot_lvl=33208|Metazoa;em_Preferred_name=SOGA1;em_PFAMs=DUF4482,SOGA;em_GOs=GO:0005575,GO:0005576,GO:0005615,GO:0006109,GO:0006111,GO:0007154,GO:0007165,GO:0007166,GO:0007167,GO:0007169,GO:0008150,GO:0008286,GO:0009719,GO:0009725,GO:0009889,GO:0009890,GO:0009892,GO:0009894,GO:0009987,GO:0010033,GO:0010243,GO:0010506,GO:0010675,GO:0010677,GO:0010906,GO:0019222,GO:0023052,GO:0031323,GO:0031324,GO:0031326,GO:0031327,GO:0031329,GO:0032868,GO:0032869,GO:0032870,GO:0042221,GO:0043255,GO:0043434,GO:0044421,GO:0045721,GO:0045912,GO:0048519,GO:0048523,GO:0050789,GO:0050794,GO:0050896,GO:0051716,GO:0062012,GO:0062014,GO:0065007,GO:0070887,GO:0071310,GO:0071375,GO:0071417,GO:0071495,GO:0080090,GO:1901652,GO:1901653,GO:1901698,GO:1901699,GO:1901700,GO:1901701
HiC_scaffold_8	AUGUSTUS	intron	20280001	20299799	1.0	+	.	ID=g18345.t1.intron1;Parent=g18345.t1
HiC_scaffold_8	AUGUSTUS	exon	20299800	20300024	.	+	.	ID=g18345.t1.exon2;Parent=g18345.t1
HiC_scaffold_8	AUGUSTUS	CDS	20299800	20300024	1.0	+	0	ID=g18345.t1.CDS2;Parent=g18345.t1
HiC_scaffold_8	AUGUSTUS	intron	20300025	20305778	1.0	+	.	ID=g18345.t1.intron2;Parent=g18345.t1
HiC_scaffold_8	AUGUSTUS	exon	20305779	20305937	.	+	.	ID=g18345.t1.exon3;Parent=g18345.t1
HiC_scaffold_8	AUGUSTUS	CDS	20305779	20305937	1.0	+	0	ID=g18345.t1.CDS3;Parent=g18345.t1
HiC_scaffold_8	AUGUSTUS	intron	20305938	20316980	1.0	+	.	ID=g18345.t1.intron3;Parent=g18345.t1
HiC_scaffold_8	GeneMark.hmm3	start_codon	20314392	20314394	.	+	0	ID=g18345.t2.start1;Parent=g18345.t2
HiC_scaffold_8	GeneMark.hmm3	CDS	20314392	20314519	.	+	0	ID=g18345.t2.CDS1;Parent=g18345.t2
HiC_scaffold_8	GeneMark.hmm3	exon	20314392	20314519	.	+	0	ID=g18345.t2.exon1;Parent=g18345.t2
HiC_scaffold_8	GeneMark.hmm3	mRNA	20314392	20339845	.	+	.	ID=g18345.t2;Parent=g18345;em_target=9668.ENSMPUP00000017660;em_score=2824.1;em_evalue=0.0;em_tcov=.;em_OGs=KOG4787@1|root,KOG4787@2759|Eukaryota,39RIX@33154|Opisthokonta,3BGJ4@33208|Metazoa,3CS1J@33213|Bilateria,484RM@7711|Chordata,4909Y@7742|Vertebrata,3JFG1@40674|Mammalia,3EQQD@33554|Carnivora;em_COG_cat=S;em_desc=Suppressor of glucose, autophagy associated 1;em_max_annot_lvl=33208|Metazoa;em_Preferred_name=SOGA1;em_PFAMs=DUF4482,SOGA;em_GOs=GO:0005575,GO:0005576,GO:0005615,GO:0006109,GO:0006111,GO:0007154,GO:0007165,GO:0007166,GO:0007167,GO:0007169,GO:0008150,GO:0008286,GO:0009719,GO:0009725,GO:0009889,GO:0009890,GO:0009892,GO:0009894,GO:0009987,GO:0010033,GO:0010243,GO:0010506,GO:0010675,GO:0010677,GO:0010906,GO:0019222,GO:0023052,GO:0031323,GO:0031324,GO:0031326,GO:0031327,GO:0031329,GO:0032868,GO:0032869,GO:0032870,GO:0042221,GO:0043255,GO:0043434,GO:0044421,GO:0045721,GO:0045912,GO:0048519,GO:0048523,GO:0050789,GO:0050794,GO:0050896,GO:0051716,GO:0062012,GO:0062014,GO:0065007,GO:0070887,GO:0071310,GO:0071375,GO:0071417,GO:0071495,GO:0080090,GO:1901652,GO:1901653,GO:1901698,GO:1901699,GO:1901700,GO:1901701
HiC_scaffold_8	GeneMark.hmm3	intron	20314520	20317180	.	+	2	ID=g18345.t2.intron1;Parent=g18345.t2
HiC_scaffold_8	AUGUSTUS	exon	20316981	20317043	.	+	.	ID=g18345.t1.exon4;Parent=g18345.t1
HiC_scaffold_8	AUGUSTUS	CDS	20316981	20317043	1.0	+	0	ID=g18345.t1.CDS4;Parent=g18345.t1
HiC_scaffold_8	AUGUSTUS	intron	20317044	20317649	1.0	+	.	ID=g18345.t1.intron4;Parent=g18345.t1
HiC_scaffold_8	GeneMark.hmm3	CDS	20317181	20317268	.	+	1	ID=g18345.t2.CDS2;Parent=g18345.t2
HiC_scaffold_8	GeneMark.hmm3	exon	20317181	20317268	.	+	1	ID=g18345.t2.exon2;Parent=g18345.t2
HiC_scaffold_8	GeneMark.hmm3	intron	20317269	20317649	.	+	0	ID=g18345.t2.intron2;Parent=g18345.t2
HiC_scaffold_8	AUGUSTUS	exon	20317650	20318822	.	+	.	ID=g18345.t1.exon5;Parent=g18345.t1
HiC_scaffold_8	GeneMark.hmm3	CDS	20317650	20318822	.	+	0	ID=g18345.t2.CDS3;Parent=g18345.t2
HiC_scaffold_8	GeneMark.hmm3	exon	20317650	20318822	.	+	0	ID=g18345.t2.exon3;Parent=g18345.t2
HiC_scaffold_8	AUGUSTUS	CDS	20317650	20318822	1.0	+	0	ID=g18345.t1.CDS5;Parent=g18345.t1
HiC_scaffold_8	GeneMark.hmm3	intron	20318823	20320024	.	+	0	ID=g18345.t2.intron3;Parent=g18345.t2
HiC_scaffold_8	AUGUSTUS	intron	20318823	20320024	1.0	+	.	ID=g18345.t1.intron5;Parent=g18345.t1
HiC_scaffold_8	AUGUSTUS	exon	20320025	20320165	.	+	.	ID=g18345.t1.exon6;Parent=g18345.t1
HiC_scaffold_8	GeneMark.hmm3	CDS	20320025	20320165	.	+	0	ID=g18345.t2.CDS4;Parent=g18345.t2
HiC_scaffold_8	GeneMark.hmm3	exon	20320025	20320165	.	+	0	ID=g18345.t2.exon4;Parent=g18345.t2
HiC_scaffold_8	AUGUSTUS	CDS	20320025	20320165	1.0	+	0	ID=g18345.t1.CDS6;Parent=g18345.t1
HiC_scaffold_8	GeneMark.hmm3	intron	20320166	20322397	.	+	0	ID=g18345.t2.intron4;Parent=g18345.t2
HiC_scaffold_8	AUGUSTUS	intron	20320166	20322397	1.0	+	.	ID=g18345.t1.intron6;Parent=g18345.t1
HiC_scaffold_8	AUGUSTUS	exon	20322398	20322523	.	+	.	ID=g18345.t1.exon7;Parent=g18345.t1
HiC_scaffold_8	GeneMark.hmm3	CDS	20322398	20322523	.	+	0	ID=g18345.t2.CDS5;Parent=g18345.t2
HiC_scaffold_8	GeneMark.hmm3	exon	20322398	20322523	.	+	0	ID=g18345.t2.exon5;Parent=g18345.t2
HiC_scaffold_8	AUGUSTUS	CDS	20322398	20322523	1.0	+	0	ID=g18345.t1.CDS7;Parent=g18345.t1
HiC_scaffold_8	GeneMark.hmm3	intron	20322524	20323476	.	+	0	ID=g18345.t2.intron5;Parent=g18345.t2
HiC_scaffold_8	AUGUSTUS	intron	20322524	20323476	1.0	+	.	ID=g18345.t1.intron7;Parent=g18345.t1
HiC_scaffold_8	AUGUSTUS	exon	20323477	20323707	.	+	.	ID=g18345.t1.exon8;Parent=g18345.t1
HiC_scaffold_8	GeneMark.hmm3	CDS	20323477	20323707	.	+	0	ID=g18345.t2.CDS6;Parent=g18345.t2
HiC_scaffold_8	GeneMark.hmm3	exon	20323477	20323707	.	+	0	ID=g18345.t2.exon6;Parent=g18345.t2
HiC_scaffold_8	AUGUSTUS	CDS	20323477	20323707	1.0	+	0	ID=g18345.t1.CDS8;Parent=g18345.t1
HiC_scaffold_8	GeneMark.hmm3	intron	20323708	20326813	.	+	0	ID=g18345.t2.intron6;Parent=g18345.t2
HiC_scaffold_8	AUGUSTUS	intron	20323708	20326813	1.0	+	.	ID=g18345.t1.intron8;Parent=g18345.t1
HiC_scaffold_8	AUGUSTUS	exon	20326814	20326918	.	+	.	ID=g18345.t1.exon9;Parent=g18345.t1
HiC_scaffold_8	GeneMark.hmm3	CDS	20326814	20326918	.	+	0	ID=g18345.t2.CDS7;Parent=g18345.t2
HiC_scaffold_8	GeneMark.hmm3	exon	20326814	20326918	.	+	0	ID=g18345.t2.exon7;Parent=g18345.t2
HiC_scaffold_8	AUGUSTUS	CDS	20326814	20326918	1.0	+	0	ID=g18345.t1.CDS9;Parent=g18345.t1
HiC_scaffold_8	GeneMark.hmm3	intron	20326919	20327874	.	+	0	ID=g18345.t2.intron7;Parent=g18345.t2
HiC_scaffold_8	AUGUSTUS	intron	20326919	20327874	1.0	+	.	ID=g18345.t1.intron9;Parent=g18345.t1
HiC_scaffold_8	AUGUSTUS	exon	20327875	20328042	.	+	.	ID=g18345.t1.exon10;Parent=g18345.t1
HiC_scaffold_8	GeneMark.hmm3	CDS	20327875	20328042	.	+	0	ID=g18345.t2.CDS8;Parent=g18345.t2
HiC_scaffold_8	GeneMark.hmm3	exon	20327875	20328042	.	+	0	ID=g18345.t2.exon8;Parent=g18345.t2
HiC_scaffold_8	AUGUSTUS	CDS	20327875	20328042	1.0	+	0	ID=g18345.t1.CDS10;Parent=g18345.t1
HiC_scaffold_8	GeneMark.hmm3	intron	20328043	20329580	.	+	0	ID=g18345.t2.intron8;Parent=g18345.t2
HiC_scaffold_8	AUGUSTUS	intron	20328043	20329580	1.0	+	.	ID=g18345.t1.intron10;Parent=g18345.t1
HiC_scaffold_8	AUGUSTUS	exon	20329581	20329832	.	+	.	ID=g18345.t1.exon11;Parent=g18345.t1
HiC_scaffold_8	GeneMark.hmm3	CDS	20329581	20329832	.	+	0	ID=g18345.t2.CDS9;Parent=g18345.t2
HiC_scaffold_8	GeneMark.hmm3	exon	20329581	20329832	.	+	0	ID=g18345.t2.exon9;Parent=g18345.t2
HiC_scaffold_8	AUGUSTUS	CDS	20329581	20329832	1.0	+	0	ID=g18345.t1.CDS11;Parent=g18345.t1
HiC_scaffold_8	GeneMark.hmm3	intron	20329833	20331382	.	+	0	ID=g18345.t2.intron9;Parent=g18345.t2
HiC_scaffold_8	AUGUSTUS	intron	20329833	20331382	1.0	+	.	ID=g18345.t1.intron11;Parent=g18345.t1
HiC_scaffold_8	AUGUSTUS	exon	20331383	20331454	.	+	.	ID=g18345.t1.exon12;Parent=g18345.t1
HiC_scaffold_8	GeneMark.hmm3	CDS	20331383	20331454	.	+	0	ID=g18345.t2.CDS10;Parent=g18345.t2
HiC_scaffold_8	GeneMark.hmm3	exon	20331383	20331454	.	+	0	ID=g18345.t2.exon10;Parent=g18345.t2
HiC_scaffold_8	AUGUSTUS	CDS	20331383	20331454	1.0	+	0	ID=g18345.t1.CDS12;Parent=g18345.t1
HiC_scaffold_8	GeneMark.hmm3	intron	20331455	20332701	.	+	0	ID=g18345.t2.intron10;Parent=g18345.t2
HiC_scaffold_8	AUGUSTUS	intron	20331455	20332701	1.0	+	.	ID=g18345.t1.intron12;Parent=g18345.t1
HiC_scaffold_8	AUGUSTUS	exon	20332702	20332772	.	+	.	ID=g18345.t1.exon13;Parent=g18345.t1
HiC_scaffold_8	GeneMark.hmm3	CDS	20332702	20332772	.	+	0	ID=g18345.t2.CDS11;Parent=g18345.t2
HiC_scaffold_8	GeneMark.hmm3	exon	20332702	20332772	.	+	0	ID=g18345.t2.exon11;Parent=g18345.t2
HiC_scaffold_8	AUGUSTUS	CDS	20332702	20332772	1.0	+	0	ID=g18345.t1.CDS13;Parent=g18345.t1
HiC_scaffold_8	GeneMark.hmm3	intron	20332773	20334165	.	+	2	ID=g18345.t2.intron11;Parent=g18345.t2
HiC_scaffold_8	AUGUSTUS	intron	20332773	20334165	1.0	+	.	ID=g18345.t1.intron13;Parent=g18345.t1
HiC_scaffold_8	AUGUSTUS	exon	20334166	20335516	.	+	.	ID=g18345.t1.exon14;Parent=g18345.t1
HiC_scaffold_8	GeneMark.hmm3	CDS	20334166	20335516	.	+	1	ID=g18345.t2.CDS12;Parent=g18345.t2
HiC_scaffold_8	GeneMark.hmm3	exon	20334166	20335516	.	+	1	ID=g18345.t2.exon12;Parent=g18345.t2
HiC_scaffold_8	AUGUSTUS	CDS	20334166	20335516	1.0	+	1	ID=g18345.t1.CDS14;Parent=g18345.t1
HiC_scaffold_8	GeneMark.hmm3	intron	20335517	20339692	.	+	0	ID=g18345.t2.intron12;Parent=g18345.t2
HiC_scaffold_8	AUGUSTUS	intron	20335517	20339692	1.0	+	.	ID=g18345.t1.intron14;Parent=g18345.t1
HiC_scaffold_8	AUGUSTUS	exon	20339693	20339845	.	+	.	ID=g18345.t1.exon15;Parent=g18345.t1
HiC_scaffold_8	GeneMark.hmm3	CDS	20339693	20339845	.	+	0	ID=g18345.t2.CDS13;Parent=g18345.t2
HiC_scaffold_8	GeneMark.hmm3	exon	20339693	20339845	.	+	0	ID=g18345.t2.exon13;Parent=g18345.t2
HiC_scaffold_8	AUGUSTUS	CDS	20339693	20339845	1.0	+	0	ID=g18345.t1.CDS15;Parent=g18345.t1
HiC_scaffold_8	AUGUSTUS	stop_codon	20339843	20339845	.	+	0	ID=g18345.t1.stop1;Parent=g18345.t1
HiC_scaffold_8	GeneMark.hmm3	stop_codon	20339843	20339845	.	+	0	ID=g18345.t2.stop1;Parent=g18345.t2
HiC_scaffold_8	AUGUSTUS	start_codon	20350953	20350955	.	+	0	ID=g18346.t1.start1;Parent=g18346.t1
HiC_scaffold_8	AUGUSTUS	exon	20350953	20350986	.	+	.	ID=g18346.t1.exon1;Parent=g18346.t1
HiC_scaffold_8	AUGUSTUS	CDS	20350953	20350986	1.0	+	0	ID=g18346.t1.CDS1;Parent=g18346.t1
HiC_scaffold_8	AUGUSTUS	gene	20350953	20365347	.	+	.	ID=g18346
HiC_scaffold_8	AUGUSTUS	mRNA	20350953	20365347	1.0	+	.	ID=g18346.t1;Parent=g18346;em_target=9668.ENSMPUP00000017661;em_score=726.2;em_evalue=1.6e-221;em_tcov=.;em_OGs=2B5V3@1|root,2S0JV@2759|Eukaryota,3955Q@33154|Opisthokonta,3BMAY@33208|Metazoa,3D36Q@33213|Bilateria,487CF@7711|Chordata,48UU0@7742|Vertebrata,3JD3X@40674|Mammalia,3EH2J@33554|Carnivora;em_COG_cat=S;em_desc=MIS12, kinetochore complex component;em_max_annot_lvl=33208|Metazoa;em_Preferred_name=DSN1;em_KEGG_ko=ko:K11544;em_BRITE=ko00000,ko03036;em_PFAMs=MIS13;em_GOs=GO:0000003,GO:0000070,GO:0000228,GO:0000278,GO:0000280,GO:0000323,GO:0000444,GO:0000775,GO:0000776,GO:0000777,GO:0000778,GO:0000779,GO:0000780,GO:0000793,GO:0000794,GO:0000818,GO:0000819,GO:0000922,GO:0000939,GO:0000941,GO:0001650,GO:0001775,GO:0002252,GO:0002263,GO:0002274,GO:0002275,GO:0002283,GO:0002366,GO:0002376,GO:0002443,GO:0002444,GO:0002446,GO:0005575,GO:0005576,GO:0005622,GO:0005623,GO:0005634,GO:0005654,GO:0005694,GO:0005730,GO:0005737,GO:0005764,GO:0005766,GO:0005773,GO:0005775,GO:0005819,GO:0005829,GO:0005856,GO:0006810,GO:0006887,GO:0006955,GO:0006996,GO:0007049,GO:0007059,GO:0007135,GO:0008150,GO:0008608,GO:0009987,GO:0012505,GO:0015630,GO:0016043,GO:0016192,GO:0016604,GO:0022402,GO:0022414,GO:0030141,GO:0031410,GO:0031974,GO:0031981,GO:0031982,GO:0031983,GO:0032940,GO:0032991,GO:0034774,GO:0035578,GO:0036230,GO:0042119,GO:0042582,GO:0043226,GO:0043227,GO:0043228,GO:0043229,GO:0043231,GO:0043232,GO:0043233,GO:0043299,GO:0043312,GO:0044422,GO:0044424,GO:0044427,GO:0044428,GO:0044430,GO:0044433,GO:0044437,GO:0044444,GO:0044446,GO:0044451,GO:0044452,GO:0044454,GO:0044464,GO:0045055,GO:0045132,GO:0045144,GO:0045321,GO:0046903,GO:0048285,GO:0050896,GO:0051179,GO:0051234,GO:0051276,GO:0051316,GO:0051321,GO:0051456,GO:0060205,GO:0061983,GO:0070013,GO:0070192,GO:0071840,GO:0097708,GO:0098687,GO:0098813,GO:0099503,GO:0140013,GO:0140014,GO:1903046,GO:1903047
HiC_scaffold_8	AUGUSTUS	intron	20350987	20351205	1.0	+	.	ID=g18346.t1.intron1;Parent=g18346.t1
HiC_scaffold_8	AUGUSTUS	exon	20351206	20351532	.	+	.	ID=g18346.t1.exon2;Parent=g18346.t1
HiC_scaffold_8	AUGUSTUS	CDS	20351206	20351532	1.0	+	2	ID=g18346.t1.CDS2;Parent=g18346.t1
HiC_scaffold_8	AUGUSTUS	intron	20351533	20354030	1.0	+	.	ID=g18346.t1.intron2;Parent=g18346.t1
HiC_scaffold_8	AUGUSTUS	exon	20354031	20354104	.	+	.	ID=g18346.t1.exon3;Parent=g18346.t1
HiC_scaffold_8	AUGUSTUS	CDS	20354031	20354104	1.0	+	2	ID=g18346.t1.CDS3;Parent=g18346.t1
HiC_scaffold_8	AUGUSTUS	intron	20354105	20354775	1.0	+	.	ID=g18346.t1.intron3;Parent=g18346.t1
HiC_scaffold_8	AUGUSTUS	exon	20354776	20354848	.	+	.	ID=g18346.t1.exon4;Parent=g18346.t1
HiC_scaffold_8	AUGUSTUS	CDS	20354776	20354848	1.0	+	0	ID=g18346.t1.CDS4;Parent=g18346.t1
HiC_scaffold_8	AUGUSTUS	intron	20354849	20358693	1.0	+	.	ID=g18346.t1.intron4;Parent=g18346.t1
HiC_scaffold_8	AUGUSTUS	exon	20358694	20358781	.	+	.	ID=g18346.t1.exon5;Parent=g18346.t1
HiC_scaffold_8	AUGUSTUS	CDS	20358694	20358781	1.0	+	2	ID=g18346.t1.CDS5;Parent=g18346.t1
HiC_scaffold_8	AUGUSTUS	intron	20358782	20360624	1.0	+	.	ID=g18346.t1.intron5;Parent=g18346.t1
HiC_scaffold_8	AUGUSTUS	exon	20360625	20360684	.	+	.	ID=g18346.t1.exon6;Parent=g18346.t1
HiC_scaffold_8	AUGUSTUS	CDS	20360625	20360684	1.0	+	1	ID=g18346.t1.CDS6;Parent=g18346.t1
HiC_scaffold_8	AUGUSTUS	intron	20360685	20361088	1.0	+	.	ID=g18346.t1.intron6;Parent=g18346.t1
HiC_scaffold_8	AUGUSTUS	exon	20361089	20361163	.	+	.	ID=g18346.t1.exon7;Parent=g18346.t1
HiC_scaffold_8	AUGUSTUS	CDS	20361089	20361163	1.0	+	1	ID=g18346.t1.CDS7;Parent=g18346.t1
HiC_scaffold_8	AUGUSTUS	intron	20361164	20363366	1.0	+	.	ID=g18346.t1.intron7;Parent=g18346.t1
HiC_scaffold_8	AUGUSTUS	exon	20363367	20363514	.	+	.	ID=g18346.t1.exon8;Parent=g18346.t1
HiC_scaffold_8	AUGUSTUS	CDS	20363367	20363514	1.0	+	1	ID=g18346.t1.CDS8;Parent=g18346.t1
HiC_scaffold_8	AUGUSTUS	intron	20363515	20364589	1.0	+	.	ID=g18346.t1.intron8;Parent=g18346.t1
HiC_scaffold_8	AUGUSTUS	exon	20364590	20364677	.	+	.	ID=g18346.t1.exon9;Parent=g18346.t1
HiC_scaffold_8	AUGUSTUS	CDS	20364590	20364677	1.0	+	0	ID=g18346.t1.CDS9;Parent=g18346.t1
HiC_scaffold_8	AUGUSTUS	intron	20364678	20365243	1.0	+	.	ID=g18346.t1.intron9;Parent=g18346.t1
HiC_scaffold_8	AUGUSTUS	exon	20365244	20365347	.	+	.	ID=g18346.t1.exon10;Parent=g18346.t1
HiC_scaffold_8	AUGUSTUS	CDS	20365244	20365347	1.0	+	2	ID=g18346.t1.CDS10;Parent=g18346.t1
HiC_scaffold_8	AUGUSTUS	stop_codon	20365345	20365347	.	+	0	ID=g18346.t1.stop1;Parent=g18346.t1
HiC_scaffold_8	AUGUSTUS	start_codon	20368991	20368993	.	+	0	ID=g18347.t1.start1;Parent=g18347.t1
HiC_scaffold_8	AUGUSTUS	exon	20368991	20369201	.	+	.	ID=g18347.t1.exon1;Parent=g18347.t1
HiC_scaffold_8	AUGUSTUS	CDS	20368991	20369201	1.0	+	0	ID=g18347.t1.CDS1;Parent=g18347.t1
HiC_scaffold_8	AUGUSTUS	gene	20368991	20386746	.	+	.	ID=g18347
HiC_scaffold_8	AUGUSTUS	mRNA	20368991	20386746	1.0	+	.	ID=g18347.t1;Parent=g18347
HiC_scaffold_8	AUGUSTUS	intron	20369202	20386726	1.0	+	.	ID=g18347.t1.intron1;Parent=g18347.t1
HiC_scaffold_8	AUGUSTUS	exon	20386727	20386746	.	+	.	ID=g18347.t1.exon2;Parent=g18347.t1
HiC_scaffold_8	AUGUSTUS	CDS	20386727	20386746	1.0	+	2	ID=g18347.t1.CDS2;Parent=g18347.t1
HiC_scaffold_8	AUGUSTUS	stop_codon	20386744	20386746	.	+	0	ID=g18347.t1.stop1;Parent=g18347.t1
HiC_scaffold_8	AUGUSTUS	start_codon	20386772	20386774	.	+	0	ID=g18348.t1.start1;Parent=g18348.t1
HiC_scaffold_8	gmst	start_codon	20386772	20386774	92.358533	+	0	ID=g18348.t2.start1;Parent=g18348.t2
HiC_scaffold_8	AUGUSTUS	exon	20386772	20386828	.	+	.	ID=g18348.t1.exon1;Parent=g18348.t1
HiC_scaffold_8	AUGUSTUS	CDS	20386772	20386828	1.0	+	0	ID=g18348.t1.CDS1;Parent=g18348.t1
HiC_scaffold_8	gmst	CDS	20386772	20386828	92.358533	+	0	ID=g18348.t2.CDS1;Parent=g18348.t2
HiC_scaffold_8	gmst	exon	20386772	20386828	92.358533	+	0	ID=g18348.t2.exon1;Parent=g18348.t2
HiC_scaffold_8	AUGUSTUS	gene	20386772	20441186	.	+	.	ID=g18348
HiC_scaffold_8	gmst	mRNA	20386772	20441186	.	+	.	ID=g18348.t2;Parent=g18348;em_target=9612.ENSCAFP00000012629;em_score=882.3;em_evalue=1.1e-268;em_tcov=.;em_OGs=KOG2931@1|root,KOG2931@2759|Eukaryota,39RFU@33154|Opisthokonta,3BH9F@33208|Metazoa,3CYQN@33213|Bilateria,484GA@7711|Chordata,495C9@7742|Vertebrata,3J8DK@40674|Mammalia,3EF98@33554|Carnivora;em_COG_cat=S;em_desc=NDRG family member 3;em_max_annot_lvl=33208|Metazoa;em_PFAMs=Ndr;em_Preferred_name=NDRG3;em_GOs=GO:0000003,GO:0001558,GO:0005575,GO:0005622,GO:0005623,GO:0005737,GO:0007154,GO:0007165,GO:0007276,GO:0007283,GO:0008150,GO:0009966,GO:0009967,GO:0009987,GO:0010646,GO:0010647,GO:0019953,GO:0022414,GO:0023051,GO:0023052,GO:0023056,GO:0030154,GO:0030308,GO:0032501,GO:0032502,GO:0032504,GO:0040008,GO:0044424,GO:0044464,GO:0044703,GO:0045926,GO:0046578,GO:0046579,GO:0048232,GO:0048518,GO:0048519,GO:0048522,GO:0048523,GO:0048583,GO:0048584,GO:0048609,GO:0048869,GO:0050789,GO:0050794,GO:0050896,GO:0051056,GO:0051057,GO:0051128,GO:0051704,GO:0051716,GO:0065007,GO:1902531,GO:1902533;em_KEGG_ko=ko:K18266;em_BRITE=ko00000,ko04147
HiC_scaffold_8	AUGUSTUS	mRNA	20386772	20441186	1.0	+	.	ID=g18348.t1;Parent=g18348;em_target=9694.XP_007077750.1;em_score=856.1;em_evalue=8.7e-261;em_tcov=.;em_OGs=KOG2931@1|root,KOG2931@2759|Eukaryota,39RFU@33154|Opisthokonta,3BH9F@33208|Metazoa,3CYQN@33213|Bilateria,484GA@7711|Chordata,495C9@7742|Vertebrata,3J8DK@40674|Mammalia,3EF98@33554|Carnivora;em_COG_cat=S;em_desc=NDRG family member 3;em_max_annot_lvl=33208|Metazoa;em_PFAMs=Ndr;em_Preferred_name=NDRG3;em_GOs=GO:0000003,GO:0001558,GO:0005575,GO:0005622,GO:0005623,GO:0005737,GO:0007154,GO:0007165,GO:0007276,GO:0007283,GO:0008150,GO:0009966,GO:0009967,GO:0009987,GO:0010646,GO:0010647,GO:0019953,GO:0022414,GO:0023051,GO:0023052,GO:0023056,GO:0030154,GO:0030308,GO:0032501,GO:0032502,GO:0032504,GO:0040008,GO:0044424,GO:0044464,GO:0044703,GO:0045926,GO:0046578,GO:0046579,GO:0048232,GO:0048518,GO:0048519,GO:0048522,GO:0048523,GO:0048583,GO:0048584,GO:0048609,GO:0048869,GO:0050789,GO:0050794,GO:0050896,GO:0051056,GO:0051057,GO:0051128,GO:0051704,GO:0051716,GO:0065007,GO:1902531,GO:1902533;em_KEGG_ko=ko:K18266;em_BRITE=ko00000,ko04147
HiC_scaffold_8	AUGUSTUS	intron	20386829	20397654	1.0	+	.	ID=g18348.t1.intron1;Parent=g18348.t1
HiC_scaffold_8	gmst	intron	20386829	20397654	92.358533	+	0	ID=g18348.t2.intron1;Parent=g18348.t2
HiC_scaffold_8	AUGUSTUS	exon	20397655	20397690	.	+	.	ID=g18348.t1.exon2;Parent=g18348.t1
HiC_scaffold_8	AUGUSTUS	CDS	20397655	20397690	1.0	+	0	ID=g18348.t1.CDS2;Parent=g18348.t1
HiC_scaffold_8	gmst	CDS	20397655	20397690	92.358533	+	0	ID=g18348.t2.CDS2;Parent=g18348.t2
HiC_scaffold_8	gmst	exon	20397655	20397690	92.358533	+	0	ID=g18348.t2.exon2;Parent=g18348.t2
HiC_scaffold_8	AUGUSTUS	intron	20397691	20409918	1.0	+	.	ID=g18348.t1.intron2;Parent=g18348.t1
HiC_scaffold_8	gmst	intron	20397691	20409918	92.358533	+	0	ID=g18348.t2.intron2;Parent=g18348.t2
HiC_scaffold_8	AUGUSTUS	exon	20409919	20410024	.	+	.	ID=g18348.t1.exon3;Parent=g18348.t1
HiC_scaffold_8	AUGUSTUS	CDS	20409919	20410024	1.0	+	0	ID=g18348.t1.CDS3;Parent=g18348.t1
HiC_scaffold_8	gmst	CDS	20409919	20410024	92.358533	+	0	ID=g18348.t2.CDS3;Parent=g18348.t2
HiC_scaffold_8	gmst	exon	20409919	20410024	92.358533	+	0	ID=g18348.t2.exon3;Parent=g18348.t2
HiC_scaffold_8	AUGUSTUS	intron	20410025	20411263	1.0	+	.	ID=g18348.t1.intron3;Parent=g18348.t1
HiC_scaffold_8	gmst	intron	20410025	20411263	92.358533	+	0	ID=g18348.t2.intron3;Parent=g18348.t2
HiC_scaffold_8	AUGUSTUS	exon	20411264	20411384	.	+	.	ID=g18348.t1.exon4;Parent=g18348.t1
HiC_scaffold_8	AUGUSTUS	CDS	20411264	20411384	1.0	+	2	ID=g18348.t1.CDS4;Parent=g18348.t1
HiC_scaffold_8	gmst	CDS	20411264	20411384	92.358533	+	2	ID=g18348.t2.CDS4;Parent=g18348.t2
HiC_scaffold_8	gmst	exon	20411264	20411384	92.358533	+	2	ID=g18348.t2.exon4;Parent=g18348.t2
HiC_scaffold_8	AUGUSTUS	intron	20411385	20413824	1.0	+	.	ID=g18348.t1.intron4;Parent=g18348.t1
HiC_scaffold_8	gmst	intron	20411385	20413824	92.358533	+	0	ID=g18348.t2.intron4;Parent=g18348.t2
HiC_scaffold_8	AUGUSTUS	exon	20413825	20413887	.	+	.	ID=g18348.t1.exon5;Parent=g18348.t1
HiC_scaffold_8	AUGUSTUS	CDS	20413825	20413887	1.0	+	1	ID=g18348.t1.CDS5;Parent=g18348.t1
HiC_scaffold_8	gmst	CDS	20413825	20413887	92.358533	+	1	ID=g18348.t2.CDS5;Parent=g18348.t2
HiC_scaffold_8	gmst	exon	20413825	20413887	92.358533	+	1	ID=g18348.t2.exon5;Parent=g18348.t2
HiC_scaffold_8	AUGUSTUS	intron	20413888	20415232	1.0	+	.	ID=g18348.t1.intron5;Parent=g18348.t1
HiC_scaffold_8	gmst	intron	20413888	20415232	92.358533	+	0	ID=g18348.t2.intron5;Parent=g18348.t2
HiC_scaffold_8	AUGUSTUS	exon	20415233	20415293	.	+	.	ID=g18348.t1.exon6;Parent=g18348.t1
HiC_scaffold_8	AUGUSTUS	CDS	20415233	20415293	1.0	+	1	ID=g18348.t1.CDS6;Parent=g18348.t1
HiC_scaffold_8	gmst	CDS	20415233	20415293	92.358533	+	1	ID=g18348.t2.CDS6;Parent=g18348.t2
HiC_scaffold_8	gmst	exon	20415233	20415293	92.358533	+	1	ID=g18348.t2.exon6;Parent=g18348.t2
HiC_scaffold_8	AUGUSTUS	intron	20415294	20416346	1.0	+	.	ID=g18348.t1.intron6;Parent=g18348.t1
HiC_scaffold_8	gmst	intron	20415294	20416346	92.358533	+	0	ID=g18348.t2.intron6;Parent=g18348.t2
HiC_scaffold_8	AUGUSTUS	exon	20416347	20416433	.	+	.	ID=g18348.t1.exon7;Parent=g18348.t1
HiC_scaffold_8	AUGUSTUS	CDS	20416347	20416433	1.0	+	0	ID=g18348.t1.CDS7;Parent=g18348.t1
HiC_scaffold_8	gmst	CDS	20416347	20416433	92.358533	+	0	ID=g18348.t2.CDS7;Parent=g18348.t2
HiC_scaffold_8	gmst	exon	20416347	20416433	92.358533	+	0	ID=g18348.t2.exon7;Parent=g18348.t2
HiC_scaffold_8	AUGUSTUS	intron	20416434	20423944	1.0	+	.	ID=g18348.t1.intron7;Parent=g18348.t1
HiC_scaffold_8	gmst	intron	20416434	20423944	92.358533	+	0	ID=g18348.t2.intron7;Parent=g18348.t2
HiC_scaffold_8	AUGUSTUS	exon	20423945	20424001	.	+	.	ID=g18348.t1.exon8;Parent=g18348.t1
HiC_scaffold_8	AUGUSTUS	CDS	20423945	20424001	1.0	+	0	ID=g18348.t1.CDS8;Parent=g18348.t1
HiC_scaffold_8	gmst	CDS	20423945	20424001	92.358533	+	0	ID=g18348.t2.CDS8;Parent=g18348.t2
HiC_scaffold_8	gmst	exon	20423945	20424001	92.358533	+	0	ID=g18348.t2.exon8;Parent=g18348.t2
HiC_scaffold_8	AUGUSTUS	intron	20424002	20428948	1.0	+	.	ID=g18348.t1.intron8;Parent=g18348.t1
HiC_scaffold_8	gmst	intron	20424002	20428948	92.358533	+	0	ID=g18348.t2.intron8;Parent=g18348.t2
HiC_scaffold_8	AUGUSTUS	exon	20428949	20429052	.	+	.	ID=g18348.t1.exon9;Parent=g18348.t1
HiC_scaffold_8	AUGUSTUS	CDS	20428949	20429052	1.0	+	0	ID=g18348.t1.CDS9;Parent=g18348.t1
HiC_scaffold_8	gmst	CDS	20428949	20429052	92.358533	+	0	ID=g18348.t2.CDS9;Parent=g18348.t2
HiC_scaffold_8	gmst	exon	20428949	20429052	92.358533	+	0	ID=g18348.t2.exon9;Parent=g18348.t2
HiC_scaffold_8	AUGUSTUS	intron	20429053	20430244	1.0	+	.	ID=g18348.t1.intron9;Parent=g18348.t1
HiC_scaffold_8	gmst	intron	20429053	20430244	92.358533	+	0	ID=g18348.t2.intron9;Parent=g18348.t2
HiC_scaffold_8	AUGUSTUS	exon	20430245	20430310	.	+	.	ID=g18348.t1.exon10;Parent=g18348.t1
HiC_scaffold_8	AUGUSTUS	CDS	20430245	20430310	1.0	+	1	ID=g18348.t1.CDS10;Parent=g18348.t1
HiC_scaffold_8	gmst	CDS	20430245	20430310	92.358533	+	1	ID=g18348.t2.CDS10;Parent=g18348.t2
HiC_scaffold_8	gmst	exon	20430245	20430310	92.358533	+	1	ID=g18348.t2.exon10;Parent=g18348.t2
HiC_scaffold_8	AUGUSTUS	intron	20430311	20430433	1.0	+	.	ID=g18348.t1.intron10;Parent=g18348.t1
HiC_scaffold_8	gmst	intron	20430311	20430433	92.358533	+	0	ID=g18348.t2.intron10;Parent=g18348.t2
HiC_scaffold_8	AUGUSTUS	exon	20430434	20430485	.	+	.	ID=g18348.t1.exon11;Parent=g18348.t1
HiC_scaffold_8	AUGUSTUS	CDS	20430434	20430485	1.0	+	1	ID=g18348.t1.CDS11;Parent=g18348.t1
HiC_scaffold_8	gmst	CDS	20430434	20430485	92.358533	+	1	ID=g18348.t2.CDS11;Parent=g18348.t2
HiC_scaffold_8	gmst	exon	20430434	20430485	92.358533	+	1	ID=g18348.t2.exon11;Parent=g18348.t2
HiC_scaffold_8	AUGUSTUS	intron	20430486	20434667	1.0	+	.	ID=g18348.t1.intron11;Parent=g18348.t1
HiC_scaffold_8	gmst	intron	20430486	20434667	92.358533	+	0	ID=g18348.t2.intron11;Parent=g18348.t2
HiC_scaffold_8	AUGUSTUS	exon	20434668	20434715	.	+	.	ID=g18348.t1.exon12;Parent=g18348.t1
HiC_scaffold_8	AUGUSTUS	CDS	20434668	20434715	1.0	+	0	ID=g18348.t1.CDS12;Parent=g18348.t1
HiC_scaffold_8	gmst	CDS	20434668	20434715	92.358533	+	0	ID=g18348.t2.CDS12;Parent=g18348.t2
HiC_scaffold_8	gmst	exon	20434668	20434715	92.358533	+	0	ID=g18348.t2.exon12;Parent=g18348.t2
HiC_scaffold_8	AUGUSTUS	intron	20434716	20438292	1.0	+	.	ID=g18348.t1.intron12;Parent=g18348.t1
HiC_scaffold_8	gmst	intron	20434716	20438292	92.358533	+	0	ID=g18348.t2.intron12;Parent=g18348.t2
HiC_scaffold_8	AUGUSTUS	exon	20438293	20438328	.	+	.	ID=g18348.t1.exon13;Parent=g18348.t1
HiC_scaffold_8	AUGUSTUS	CDS	20438293	20438328	1.0	+	0	ID=g18348.t1.CDS13;Parent=g18348.t1
HiC_scaffold_8	gmst	CDS	20438293	20438328	92.358533	+	0	ID=g18348.t2.CDS13;Parent=g18348.t2
HiC_scaffold_8	gmst	exon	20438293	20438328	92.358533	+	0	ID=g18348.t2.exon13;Parent=g18348.t2
HiC_scaffold_8	AUGUSTUS	intron	20438329	20438436	1.0	+	.	ID=g18348.t1.intron13;Parent=g18348.t1
HiC_scaffold_8	gmst	intron	20438329	20438436	92.358533	+	0	ID=g18348.t2.intron13;Parent=g18348.t2
HiC_scaffold_8	AUGUSTUS	exon	20438437	20438488	.	+	.	ID=g18348.t1.exon14;Parent=g18348.t1
HiC_scaffold_8	AUGUSTUS	CDS	20438437	20438488	1.0	+	0	ID=g18348.t1.CDS14;Parent=g18348.t1
HiC_scaffold_8	gmst	CDS	20438437	20438488	92.358533	+	0	ID=g18348.t2.CDS14;Parent=g18348.t2
HiC_scaffold_8	gmst	exon	20438437	20438488	92.358533	+	0	ID=g18348.t2.exon14;Parent=g18348.t2
HiC_scaffold_8	gmst	intron	20438489	20439852	92.358533	+	0	ID=g18348.t2.intron14;Parent=g18348.t2
HiC_scaffold_8	AUGUSTUS	intron	20438489	20441004	1.0	+	.	ID=g18348.t1.intron14;Parent=g18348.t1
HiC_scaffold_8	gmst	CDS	20439853	20439891	92.358533	+	2	ID=g18348.t2.CDS15;Parent=g18348.t2
HiC_scaffold_8	gmst	exon	20439853	20439891	92.358533	+	2	ID=g18348.t2.exon15;Parent=g18348.t2
HiC_scaffold_8	gmst	intron	20439892	20441004	92.358533	+	0	ID=g18348.t2.intron15;Parent=g18348.t2
HiC_scaffold_8	AUGUSTUS	exon	20441005	20441186	.	+	.	ID=g18348.t1.exon15;Parent=g18348.t1
HiC_scaffold_8	AUGUSTUS	CDS	20441005	20441186	1.0	+	2	ID=g18348.t1.CDS15;Parent=g18348.t1
HiC_scaffold_8	gmst	CDS	20441005	20441186	92.358533	+	2	ID=g18348.t2.CDS16;Parent=g18348.t2
HiC_scaffold_8	gmst	exon	20441005	20441186	92.358533	+	2	ID=g18348.t2.exon16;Parent=g18348.t2
HiC_scaffold_8	AUGUSTUS	stop_codon	20441184	20441186	.	+	0	ID=g18348.t1.stop1;Parent=g18348.t1
HiC_scaffold_8	gmst	stop_codon	20441184	20441186	92.358533	+	0	ID=g18348.t2.stop1;Parent=g18348.t2
HiC_scaffold_8	AUGUSTUS	start_codon	20448829	20448831	.	+	0	ID=g18349.t1.start1;Parent=g18349.t1
HiC_scaffold_8	AUGUSTUS	exon	20448829	20448919	.	+	.	ID=g18349.t1.exon1;Parent=g18349.t1
HiC_scaffold_8	AUGUSTUS	CDS	20448829	20448919	1.0	+	0	ID=g18349.t1.CDS1;Parent=g18349.t1
HiC_scaffold_8	AUGUSTUS	gene	20448829	20468493	.	+	.	ID=g18349
HiC_scaffold_8	AUGUSTUS	mRNA	20448829	20468493	1.0	+	.	ID=g18349.t1;Parent=g18349;em_target=9668.ENSMPUP00000017664;em_score=594.2;em_evalue=8.8e-182;em_tcov=.;em_OGs=2CM7V@1|root,2QPJN@2759|Eukaryota,38TFT@33154|Opisthokonta,3BCUJ@33208|Metazoa,3D31R@33213|Bilateria,48078@7711|Chordata,4989N@7742|Vertebrata,3J367@40674|Mammalia,3EN51@33554|Carnivora;em_COG_cat=T;em_desc=Src-like-adaptor 2;em_max_annot_lvl=33208|Metazoa;em_Preferred_name=SLA2;em_PFAMs=SH2,SH3_1;em_GOs=GO:0000122,GO:0001775,GO:0002250,GO:0002252,GO:0002253,GO:0002376,GO:0002429,GO:0002443,GO:0002449,GO:0002460,GO:0002682,GO:0002683,GO:0002684,GO:0002694,GO:0002695,GO:0002757,GO:0002764,GO:0002768,GO:0003674,GO:0003824,GO:0004672,GO:0004713,GO:0004715,GO:0005070,GO:0005102,GO:0005488,GO:0005515,GO:0005575,GO:0005622,GO:0005623,GO:0005634,GO:0005654,GO:0005737,GO:0005768,GO:0005770,GO:0005794,GO:0005886,GO:0006355,GO:0006357,GO:0006464,GO:0006468,GO:0006793,GO:0006796,GO:0006807,GO:0006928,GO:0006950,GO:0006952,GO:0006955,GO:0007154,GO:0007165,GO:0007166,GO:0007167,GO:0007169,GO:0008150,GO:0008152,GO:0009889,GO:0009890,GO:0009892,GO:0009898,GO:0009966,GO:0009967,GO:0009968,GO:0009987,GO:0010008,GO:0010468,GO:0010556,GO:0010558,GO:0010605,GO:0010629,GO:0010646,GO:0010647,GO:0010648,GO:0012505,GO:0016020,GO:0016301,GO:0016310,GO:0016477,GO:0016740,GO:0016772,GO:0016773,GO:0018108,GO:0018193,GO:0018212,GO:0019219,GO:0019222,GO:0019538,GO:0019724,GO:0019897,GO:0019898,GO:0023051,GO:0023052,GO:0023056,GO:0023057,GO:0030154,GO:0030522,GO:0030674,GO:0031090,GO:0031234,GO:0031323,GO:0031324,GO:0031326,GO:0031327,GO:0031410,GO:0031974,GO:0031981,GO:0031982,GO:0032502,GO:0035591,GO:0036211,GO:0038083,GO:0040011,GO:0042110,GO:0042127,GO:0043170,GO:0043226,GO:0043227,GO:0043229,GO:0043231,GO:0043233,GO:0043412,GO:0044237,GO:0044238,GO:0044260,GO:0044267,GO:0044422,GO:0044424,GO:0044425,GO:0044428,GO:0044433,GO:0044440,GO:0044444,GO:0044446,GO:0044459,GO:0044464,GO:0045087,GO:0045321,GO:0045892,GO:0045934,GO:0046649,GO:0046777,GO:0047485,GO:0048518,GO:0048519,GO:0048522,GO:0048523,GO:0048583,GO:0048584,GO:0048585,GO:0048869,GO:0048870,GO:0050776,GO:0050778,GO:0050789,GO:0050794,GO:0050848,GO:0050849,GO:0050851,GO:0050864,GO:0050865,GO:0050866,GO:0050869,GO:0050896,GO:0051171,GO:0051172,GO:0051179,GO:0051249,GO:0051250,GO:0051252,GO:0051253,GO:0051674,GO:0051716,GO:0060090,GO:0060255,GO:0065007,GO:0070013,GO:0071704,GO:0071944,GO:0080090,GO:0097708,GO:0098552,GO:0098562,GO:0098588,GO:0098805,GO:0140096,GO:1901564,GO:1902531,GO:1902532,GO:1902679,GO:1903506,GO:1903507,GO:2000112,GO:2000113,GO:2001141
HiC_scaffold_8	AUGUSTUS	intron	20448920	20452569	1.0	+	.	ID=g18349.t1.intron1;Parent=g18349.t1
HiC_scaffold_8	AUGUSTUS	exon	20452570	20452669	.	+	.	ID=g18349.t1.exon2;Parent=g18349.t1
HiC_scaffold_8	AUGUSTUS	CDS	20452570	20452669	1.0	+	2	ID=g18349.t1.CDS2;Parent=g18349.t1
HiC_scaffold_8	AUGUSTUS	intron	20452670	20453040	1.0	+	.	ID=g18349.t1.intron2;Parent=g18349.t1
HiC_scaffold_8	AUGUSTUS	exon	20453041	20453127	.	+	.	ID=g18349.t1.exon3;Parent=g18349.t1
HiC_scaffold_8	AUGUSTUS	CDS	20453041	20453127	1.0	+	1	ID=g18349.t1.CDS3;Parent=g18349.t1
HiC_scaffold_8	AUGUSTUS	intron	20453128	20455326	1.0	+	.	ID=g18349.t1.intron3;Parent=g18349.t1
HiC_scaffold_8	AUGUSTUS	exon	20455327	20455430	.	+	.	ID=g18349.t1.exon4;Parent=g18349.t1
HiC_scaffold_8	AUGUSTUS	CDS	20455327	20455430	1.0	+	1	ID=g18349.t1.CDS4;Parent=g18349.t1
HiC_scaffold_8	AUGUSTUS	intron	20455431	20466741	1.0	+	.	ID=g18349.t1.intron4;Parent=g18349.t1
HiC_scaffold_8	AUGUSTUS	exon	20466742	20466891	.	+	.	ID=g18349.t1.exon5;Parent=g18349.t1
HiC_scaffold_8	AUGUSTUS	CDS	20466742	20466891	1.0	+	2	ID=g18349.t1.CDS5;Parent=g18349.t1
HiC_scaffold_8	AUGUSTUS	intron	20466892	20467775	1.0	+	.	ID=g18349.t1.intron5;Parent=g18349.t1
HiC_scaffold_8	AUGUSTUS	exon	20467776	20467908	.	+	.	ID=g18349.t1.exon6;Parent=g18349.t1
HiC_scaffold_8	AUGUSTUS	CDS	20467776	20467908	1.0	+	2	ID=g18349.t1.CDS6;Parent=g18349.t1
HiC_scaffold_8	AUGUSTUS	intron	20467909	20468327	1.0	+	.	ID=g18349.t1.intron6;Parent=g18349.t1
HiC_scaffold_8	AUGUSTUS	exon	20468328	20468493	.	+	.	ID=g18349.t1.exon7;Parent=g18349.t1
HiC_scaffold_8	AUGUSTUS	CDS	20468328	20468493	1.0	+	1	ID=g18349.t1.CDS7;Parent=g18349.t1
HiC_scaffold_8	AUGUSTUS	stop_codon	20468491	20468493	.	+	0	ID=g18349.t1.stop1;Parent=g18349.t1
HiC_scaffold_8	AUGUSTUS	stop_codon	20469902	20469904	.	-	0	ID=g18350.t1.stop1;Parent=g18350.t1
HiC_scaffold_8	AUGUSTUS	exon	20469902	20469943	.	-	.	ID=g18350.t1.exon1;Parent=g18350.t1
HiC_scaffold_8	AUGUSTUS	CDS	20469902	20469943	1.0	-	0	ID=g18350.t1.CDS1;Parent=g18350.t1
HiC_scaffold_8	AUGUSTUS	gene	20469902	20478600	.	-	.	ID=g18350
HiC_scaffold_8	AUGUSTUS	mRNA	20469902	20478600	1.0	-	.	ID=g18350.t1;Parent=g18350;em_target=185453.XP_006875787.1;em_score=291.8;em_evalue=1.4e-90;em_tcov=.;em_OGs=KOG3415@1|root,KOG3415@2759|Eukaryota,3A1MA@33154|Opisthokonta,3BRCZ@33208|Metazoa,3D87C@33213|Bilateria,48E3R@7711|Chordata,49B2S@7742|Vertebrata,3JGGC@40674|Mammalia,3570W@311790|Afrotheria;em_COG_cat=U;em_desc=Rab5-interacting protein (Rab5ip);em_max_annot_lvl=33208|Metazoa;em_Preferred_name=C20orf24;em_PFAMs=Rab5ip;em_GOs=
HiC_scaffold_8	AUGUSTUS	intron	20469944	20471174	1.0	-	.	ID=g18350.t1.intron1;Parent=g18350.t1
HiC_scaffold_8	AUGUSTUS	exon	20471175	20471304	.	-	.	ID=g18350.t1.exon2;Parent=g18350.t1
HiC_scaffold_8	AUGUSTUS	CDS	20471175	20471304	1.0	-	1	ID=g18350.t1.CDS2;Parent=g18350.t1
HiC_scaffold_8	AUGUSTUS	intron	20471305	20476807	1.0	-	.	ID=g18350.t1.intron2;Parent=g18350.t1
HiC_scaffold_8	AUGUSTUS	exon	20476808	20476911	.	-	.	ID=g18350.t1.exon3;Parent=g18350.t1
HiC_scaffold_8	AUGUSTUS	CDS	20476808	20476911	1.0	-	0	ID=g18350.t1.CDS3;Parent=g18350.t1
HiC_scaffold_8	AUGUSTUS	intron	20476912	20478486	1.0	-	.	ID=g18350.t1.intron3;Parent=g18350.t1
HiC_scaffold_8	AUGUSTUS	exon	20478487	20478600	.	-	.	ID=g18350.t1.exon4;Parent=g18350.t1
HiC_scaffold_8	AUGUSTUS	CDS	20478487	20478600	1.0	-	0	ID=g18350.t1.CDS4;Parent=g18350.t1
HiC_scaffold_8	AUGUSTUS	start_codon	20478598	20478600	.	-	0	ID=g18350.t1.start1;Parent=g18350.t1
HiC_scaffold_8	AUGUSTUS	stop_codon	20493920	20493922	.	-	0	ID=g18351.t1.stop1;Parent=g18351.t1
HiC_scaffold_8	AUGUSTUS	exon	20493920	20494441	.	-	.	ID=g18351.t1.exon1;Parent=g18351.t1
HiC_scaffold_8	AUGUSTUS	CDS	20493920	20494441	1.0	-	0	ID=g18351.t1.CDS1;Parent=g18351.t1
HiC_scaffold_8	AUGUSTUS	gene	20493920	20501959	.	-	.	ID=g18351
HiC_scaffold_8	AUGUSTUS	mRNA	20493920	20501959	1.0	-	.	ID=g18351.t1;Parent=g18351;em_target=9612.ENSCAFP00000042898;em_score=503.3;em_evalue=6.9e-155;em_tcov=.;em_OGs=KOG0773@1|root,KOG0773@2759|Eukaryota,39S2F@33154|Opisthokonta,3BBCP@33208|Metazoa,3CRXU@33213|Bilateria,48R2D@7711|Chordata,49MNF@7742|Vertebrata,3JPYP@40674|Mammalia;em_COG_cat=K;em_desc=Homeobox KN domain;em_max_annot_lvl=33208|Metazoa;em_Preferred_name=TGIF2;em_KEGG_ko=ko:K19383,ko:K19553;em_KEGG_Pathway=ko04350,map04350;em_BRITE=ko00000,ko00001,ko03000;em_PFAMs=Homeobox_KN;em_GOs=GO:0000003,GO:0000981,GO:0000982,GO:0001077,GO:0001228,GO:0003674,GO:0003700,GO:0005488,GO:0005515,GO:0005575,GO:0005622,GO:0005623,GO:0005634,GO:0006139,GO:0006351,GO:0006355,GO:0006357,GO:0006366,GO:0006725,GO:0006807,GO:0007276,GO:0007283,GO:0008150,GO:0008152,GO:0009058,GO:0009059,GO:0009889,GO:0009891,GO:0009893,GO:0009987,GO:0010467,GO:0010468,GO:0010556,GO:0010557,GO:0010604,GO:0010628,GO:0016070,GO:0018130,GO:0019219,GO:0019222,GO:0019438,GO:0019953,GO:0022414,GO:0031323,GO:0031325,GO:0031326,GO:0031328,GO:0032501,GO:0032504,GO:0032774,GO:0034641,GO:0034645,GO:0034654,GO:0043170,GO:0043226,GO:0043227,GO:0043229,GO:0043231,GO:0044237,GO:0044238,GO:0044249,GO:0044260,GO:0044271,GO:0044424,GO:0044464,GO:0044703,GO:0045893,GO:0045935,GO:0045944,GO:0046483,GO:0048232,GO:0048518,GO:0048522,GO:0048609,GO:0050789,GO:0050794,GO:0051171,GO:0051173,GO:0051252,GO:0051254,GO:0051704,GO:0060255,GO:0065007,GO:0071704,GO:0080090,GO:0090304,GO:0097659,GO:0140110,GO:1901360,GO:1901362,GO:1901576,GO:1902680,GO:1903506,GO:1903508,GO:2000112,GO:2001141
HiC_scaffold_8	AUGUSTUS	intron	20494442	20501767	1.0	-	.	ID=g18351.t1.intron1;Parent=g18351.t1
HiC_scaffold_8	AUGUSTUS	exon	20501768	20501959	.	-	.	ID=g18351.t1.exon2;Parent=g18351.t1
HiC_scaffold_8	AUGUSTUS	CDS	20501768	20501959	1.0	-	0	ID=g18351.t1.CDS2;Parent=g18351.t1
HiC_scaffold_8	AUGUSTUS	start_codon	20501957	20501959	.	-	0	ID=g18351.t1.start1;Parent=g18351.t1
HiC_scaffold_8	AUGUSTUS	stop_codon	20531580	20531582	.	-	0	ID=g18352.t1.stop1;Parent=g18352.t1
HiC_scaffold_8	AUGUSTUS	exon	20531580	20531752	.	-	.	ID=g18352.t1.exon1;Parent=g18352.t1
HiC_scaffold_8	AUGUSTUS	CDS	20531580	20531752	1.0	-	2	ID=g18352.t1.CDS1;Parent=g18352.t1
HiC_scaffold_8	AUGUSTUS	gene	20531580	20534252	.	-	.	ID=g18352
HiC_scaffold_8	AUGUSTUS	mRNA	20531580	20534252	1.0	-	.	ID=g18352.t1;Parent=g18352;em_target=10029.XP_007616695.1;em_score=382.6;em_evalue=1.1e-117;em_tcov=.;em_OGs=COG5126@1|root,KOG0031@2759|Eukaryota,38B5J@33154|Opisthokonta,3BDPG@33208|Metazoa,3CV7M@33213|Bilateria,47Z38@7711|Chordata,491DM@7742|Vertebrata,3JBZX@40674|Mammalia,35KGM@314146|Euarchontoglires,4Q6PK@9989|Rodentia;em_COG_cat=Z;em_desc=EF-hand domain;em_max_annot_lvl=33208|Metazoa;em_Preferred_name=MYL9;em_KEGG_ko=ko:K12755,ko:K12757;em_KEGG_Pathway=ko04022,ko04024,ko04270,ko04510,ko04530,ko04611,ko04670,ko04810,ko04921,map04022,map04024,map04270,map04510,map04530,map04611,map04670,map04810,map04921;em_BRITE=ko00000,ko00001,ko04147,ko04812;em_PFAMs=EF-hand_1,EF-hand_6,EF-hand_7,EF-hand_8;em_GOs=GO:0000003,GO:0000278,GO:0000281,GO:0000902,GO:0000904,GO:0000910,GO:0001667,GO:0001700,GO:0001725,GO:0001736,GO:0001738,GO:0001894,GO:0002009,GO:0002064,GO:0002065,GO:0002066,GO:0002165,GO:0002682,GO:0003002,GO:0003006,GO:0003008,GO:0003012,GO:0003381,GO:0003382,GO:0003383,GO:0003384,GO:0003674,GO:0005198,GO:0005488,GO:0005515,GO:0005575,GO:0005576,GO:0005622,GO:0005623,GO:0005737,GO:0005819,GO:0005829,GO:0005856,GO:0005859,GO:0005886,GO:0005911,GO:0005912,GO:0005938,GO:0006810,GO:0006928,GO:0006936,GO:0006937,GO:0006950,GO:0006996,GO:0007010,GO:0007049,GO:0007097,GO:0007164,GO:0007275,GO:0007276,GO:0007281,GO:0007292,GO:0007297,GO:0007298,GO:0007300,GO:0007303,GO:0007369,GO:0007386,GO:0007389,GO:0007399,GO:0007424,GO:0007444,GO:0007472,GO:0007476,GO:0007552,GO:0007560,GO:0008092,GO:0008150,GO:0008307,GO:0008544,GO:0009611,GO:0009653,GO:0009790,GO:0009791,GO:0009792,GO:0009826,GO:0009886,GO:0009887,GO:0009888,GO:0009913,GO:0009952,GO:0009987,GO:0010631,GO:0010927,GO:0015629,GO:0015630,GO:0016020,GO:0016043,GO:0016049,GO:0016324,GO:0016459,GO:0016460,GO:0016477,GO:0016482,GO:0017022,GO:0019749,GO:0019953,GO:0022008,GO:0022402,GO:0022412,GO:0022414,GO:0022607,GO:0030016,GO:0030017,GO:0030018,GO:0030029,GO:0030030,GO:0030036,GO:0030048,GO:0030054,GO:0030154,GO:0030182,GO:0030239,GO:0030496,GO:0030705,GO:0030707,GO:0030855,GO:0031032,GO:0031033,GO:0031034,GO:0031036,GO:0031038,GO:0031674,GO:0032036,GO:0032153,GO:0032154,GO:0032155,GO:0032432,GO:0032501,GO:0032502,GO:0032504,GO:0032956,GO:0032970,GO:0032989,GO:0032991,GO:0033043,GO:0034622,GO:0035107,GO:0035114,GO:0035120,GO:0035148,GO:0035150,GO:0035151,GO:0035152,GO:0035159,GO:0035183,GO:0035190,GO:0035191,GO:0035220,GO:0035239,GO:0035277,GO:0035295,GO:0035315,GO:0035316,GO:0035317,GO:0035324,GO:0040007,GO:0040011,GO:0042060,GO:0042592,GO:0042641,GO:0042692,GO:0043226,GO:0043228,GO:0043229,GO:0043232,GO:0043292,GO:0043933,GO:0044057,GO:0044085,GO:0044421,GO:0044422,GO:0044424,GO:0044425,GO:0044430,GO:0044444,GO:0044446,GO:0044448,GO:0044449,GO:0044459,GO:0044464,GO:0044703,GO:0045159,GO:0045171,GO:0045172,GO:0045177,GO:0045179,GO:0045595,GO:0045637,GO:0045652,GO:0046907,GO:0046982,GO:0046983,GO:0048468,GO:0048477,GO:0048513,GO:0048563,GO:0048569,GO:0048589,GO:0048598,GO:0048609,GO:0048646,GO:0048699,GO:0048707,GO:0048729,GO:0048731,GO:0048736,GO:0048737,GO:0048856,GO:0048859,GO:0048869,GO:0048870,GO:0048871,GO:0050789,GO:0050793,GO:0050794,GO:0050896,GO:0051128,GO:0051146,GO:0051179,GO:0051233,GO:0051234,GO:0051239,GO:0051301,GO:0051493,GO:0051640,GO:0051641,GO:0051647,GO:0051649,GO:0051656,GO:0051674,GO:0051704,GO:0055001,GO:0055002,GO:0060249,GO:0060288,GO:0060289,GO:0060429,GO:0060541,GO:0060560,GO:0060562,GO:0061061,GO:0061640,GO:0065003,GO:0065007,GO:0065008,GO:0070161,GO:0070252,GO:0070925,GO:0071840,GO:0071944,GO:0090066,GO:0090130,GO:0090132,GO:0090254,GO:0090257,GO:0097435,GO:0097517,GO:0098590,GO:0099080,GO:0099081,GO:0099512,GO:0099568,GO:0099738,GO:0106037,GO:0120036,GO:1903047,GO:1903706,GO:2000026
HiC_scaffold_8	AUGUSTUS	intron	20531753	20532579	1.0	-	.	ID=g18352.t1.intron1;Parent=g18352.t1
HiC_scaffold_8	AUGUSTUS	exon	20532580	20532741	.	-	.	ID=g18352.t1.exon2;Parent=g18352.t1
HiC_scaffold_8	AUGUSTUS	CDS	20532580	20532741	1.0	-	2	ID=g18352.t1.CDS2;Parent=g18352.t1
HiC_scaffold_8	AUGUSTUS	intron	20532742	20534068	1.0	-	.	ID=g18352.t1.intron2;Parent=g18352.t1
HiC_scaffold_8	AUGUSTUS	exon	20534069	20534252	.	-	.	ID=g18352.t1.exon3;Parent=g18352.t1
HiC_scaffold_8	AUGUSTUS	CDS	20534069	20534252	1.0	-	0	ID=g18352.t1.CDS3;Parent=g18352.t1
HiC_scaffold_8	AUGUSTUS	start_codon	20534250	20534252	.	-	0	ID=g18352.t1.start1;Parent=g18352.t1
HiC_scaffold_8	AUGUSTUS	stop_codon	20547125	20547127	.	-	0	ID=g18353.t1.stop1;Parent=g18353.t1
HiC_scaffold_8	GeneMark.hmm3	stop_codon	20547125	20547127	.	-	0	ID=g18353.t2.stop1;Parent=g18353.t2
HiC_scaffold_8	AUGUSTUS	exon	20547125	20547343	.	-	.	ID=g18353.t1.exon1;Parent=g18353.t1
HiC_scaffold_8	GeneMark.hmm3	CDS	20547125	20547343	.	-	0	ID=g18353.t2.CDS1;Parent=g18353.t2
HiC_scaffold_8	GeneMark.hmm3	exon	20547125	20547343	.	-	0	ID=g18353.t2.exon1;Parent=g18353.t2
HiC_scaffold_8	AUGUSTUS	CDS	20547125	20547343	1.0	-	0	ID=g18353.t1.CDS1;Parent=g18353.t1
HiC_scaffold_8	GeneMark.hmm3	mRNA	20547125	20583870	.	-	.	ID=g18353.t2;Parent=g18353;em_target=9668.ENSMPUP00000017668;em_score=968.9;em_evalue=8.8e-295;em_tcov=.;em_OGs=KOG3971@1|root,KOG3971@2759|Eukaryota,38F72@33154|Opisthokonta,3BEWY@33208|Metazoa,3CYX3@33213|Bilateria,48RFS@7711|Chordata,49N1K@7742|Vertebrata,3JNPU@40674|Mammalia,3EXP6@33554|Carnivora;em_COG_cat=T;em_desc=Discs, large (Drosophila) homolog-associated protein 4;em_max_annot_lvl=33208|Metazoa;em_Preferred_name=DLGAP4;em_GOs=GO:0003674,GO:0005488,GO:0005515,GO:0005575,GO:0005623,GO:0005886,GO:0016020,GO:0019904,GO:0030425,GO:0036477,GO:0042995,GO:0043005,GO:0043025,GO:0044297,GO:0044463,GO:0044464,GO:0045202,GO:0071944,GO:0097447,GO:0097458,GO:0120025,GO:0120038;em_PFAMs=GKAP;em_KEGG_ko=ko:K15008,ko:K16804;em_KEGG_Pathway=ko04724,map04724;em_BRITE=ko00000,ko00001,ko03036
HiC_scaffold_8	AUGUSTUS	gene	20547125	20610200	.	-	.	ID=g18353
HiC_scaffold_8	AUGUSTUS	mRNA	20547125	20610200	0.99	-	.	ID=g18353.t1;Parent=g18353;em_target=9668.ENSMPUP00000017668;em_score=993.9;em_evalue=1.2e-302;em_tcov=.;em_OGs=KOG3971@1|root,KOG3971@2759|Eukaryota,38F72@33154|Opisthokonta,3BEWY@33208|Metazoa,3CYX3@33213|Bilateria,48RFS@7711|Chordata,49N1K@7742|Vertebrata,3JNPU@40674|Mammalia,3EXP6@33554|Carnivora;em_COG_cat=T;em_desc=Discs, large (Drosophila) homolog-associated protein 4;em_max_annot_lvl=33208|Metazoa;em_Preferred_name=DLGAP4;em_GOs=GO:0003674,GO:0005488,GO:0005515,GO:0005575,GO:0005623,GO:0005886,GO:0016020,GO:0019904,GO:0030425,GO:0036477,GO:0042995,GO:0043005,GO:0043025,GO:0044297,GO:0044463,GO:0044464,GO:0045202,GO:0071944,GO:0097447,GO:0097458,GO:0120025,GO:0120038;em_PFAMs=GKAP;em_KEGG_ko=ko:K15008,ko:K16804;em_KEGG_Pathway=ko04724,map04724;em_BRITE=ko00000,ko00001,ko03036
HiC_scaffold_8	GeneMark.hmm3	intron	20547344	20548130	.	-	0	ID=g18353.t2.intron1;Parent=g18353.t2
HiC_scaffold_8	AUGUSTUS	intron	20547344	20548130	1.0	-	.	ID=g18353.t1.intron1;Parent=g18353.t1
HiC_scaffold_8	AUGUSTUS	exon	20548131	20548286	.	-	.	ID=g18353.t1.exon2;Parent=g18353.t1
HiC_scaffold_8	GeneMark.hmm3	CDS	20548131	20548286	.	-	0	ID=g18353.t2.CDS2;Parent=g18353.t2
HiC_scaffold_8	GeneMark.hmm3	exon	20548131	20548286	.	-	0	ID=g18353.t2.exon2;Parent=g18353.t2
HiC_scaffold_8	AUGUSTUS	CDS	20548131	20548286	1.0	-	0	ID=g18353.t1.CDS2;Parent=g18353.t1
HiC_scaffold_8	GeneMark.hmm3	intron	20548287	20549181	.	-	0	ID=g18353.t2.intron2;Parent=g18353.t2
HiC_scaffold_8	AUGUSTUS	intron	20548287	20549181	1.0	-	.	ID=g18353.t1.intron2;Parent=g18353.t1
HiC_scaffold_8	AUGUSTUS	exon	20549182	20549273	.	-	.	ID=g18353.t1.exon3;Parent=g18353.t1
HiC_scaffold_8	GeneMark.hmm3	CDS	20549182	20549273	.	-	2	ID=g18353.t2.CDS3;Parent=g18353.t2
HiC_scaffold_8	GeneMark.hmm3	exon	20549182	20549273	.	-	2	ID=g18353.t2.exon3;Parent=g18353.t2
HiC_scaffold_8	AUGUSTUS	CDS	20549182	20549273	1.0	-	2	ID=g18353.t1.CDS3;Parent=g18353.t1
HiC_scaffold_8	GeneMark.hmm3	intron	20549274	20575763	.	-	1	ID=g18353.t2.intron3;Parent=g18353.t2
HiC_scaffold_8	AUGUSTUS	intron	20549274	20575763	1.0	-	.	ID=g18353.t1.intron3;Parent=g18353.t1
HiC_scaffold_8	AUGUSTUS	exon	20575764	20576176	.	-	.	ID=g18353.t1.exon4;Parent=g18353.t1
HiC_scaffold_8	GeneMark.hmm3	CDS	20575764	20576176	.	-	1	ID=g18353.t2.CDS4;Parent=g18353.t2
HiC_scaffold_8	GeneMark.hmm3	exon	20575764	20576176	.	-	1	ID=g18353.t2.exon4;Parent=g18353.t2
HiC_scaffold_8	AUGUSTUS	CDS	20575764	20576176	1.0	-	1	ID=g18353.t1.CDS4;Parent=g18353.t1
HiC_scaffold_8	GeneMark.hmm3	intron	20576177	20576737	.	-	2	ID=g18353.t2.intron4;Parent=g18353.t2
HiC_scaffold_8	AUGUSTUS	intron	20576177	20576737	1.0	-	.	ID=g18353.t1.intron4;Parent=g18353.t1
HiC_scaffold_8	AUGUSTUS	exon	20576738	20576826	.	-	.	ID=g18353.t1.exon5;Parent=g18353.t1
HiC_scaffold_8	GeneMark.hmm3	CDS	20576738	20576826	.	-	0	ID=g18353.t2.CDS5;Parent=g18353.t2
HiC_scaffold_8	GeneMark.hmm3	exon	20576738	20576826	.	-	0	ID=g18353.t2.exon5;Parent=g18353.t2
HiC_scaffold_8	AUGUSTUS	CDS	20576738	20576826	1.0	-	0	ID=g18353.t1.CDS5;Parent=g18353.t1
HiC_scaffold_8	GeneMark.hmm3	intron	20576827	20579363	.	-	0	ID=g18353.t2.intron5;Parent=g18353.t2
HiC_scaffold_8	AUGUSTUS	intron	20576827	20579363	1.0	-	.	ID=g18353.t1.intron5;Parent=g18353.t1
HiC_scaffold_8	AUGUSTUS	exon	20579364	20579725	.	-	.	ID=g18353.t1.exon6;Parent=g18353.t1
HiC_scaffold_8	GeneMark.hmm3	CDS	20579364	20579725	.	-	2	ID=g18353.t2.CDS6;Parent=g18353.t2
HiC_scaffold_8	GeneMark.hmm3	exon	20579364	20579725	.	-	2	ID=g18353.t2.exon6;Parent=g18353.t2
HiC_scaffold_8	AUGUSTUS	CDS	20579364	20579725	1.0	-	2	ID=g18353.t1.CDS6;Parent=g18353.t1
HiC_scaffold_8	GeneMark.hmm3	intron	20579726	20582076	.	-	1	ID=g18353.t2.intron6;Parent=g18353.t2
HiC_scaffold_8	AUGUSTUS	intron	20579726	20610169	0.99	-	.	ID=g18353.t1.intron6;Parent=g18353.t1
HiC_scaffold_8	GeneMark.hmm3	CDS	20582077	20582177	.	-	1	ID=g18353.t2.CDS7;Parent=g18353.t2
HiC_scaffold_8	GeneMark.hmm3	exon	20582077	20582177	.	-	1	ID=g18353.t2.exon7;Parent=g18353.t2
HiC_scaffold_8	GeneMark.hmm3	intron	20582178	20582455	.	-	2	ID=g18353.t2.intron7;Parent=g18353.t2
HiC_scaffold_8	GeneMark.hmm3	CDS	20582456	20582563	.	-	1	ID=g18353.t2.CDS8;Parent=g18353.t2
HiC_scaffold_8	GeneMark.hmm3	exon	20582456	20582563	.	-	1	ID=g18353.t2.exon8;Parent=g18353.t2
HiC_scaffold_8	GeneMark.hmm3	intron	20582564	20583826	.	-	2	ID=g18353.t2.intron8;Parent=g18353.t2
HiC_scaffold_8	GeneMark.hmm3	CDS	20583827	20583870	.	-	0	ID=g18353.t2.CDS9;Parent=g18353.t2
HiC_scaffold_8	GeneMark.hmm3	exon	20583827	20583870	.	-	0	ID=g18353.t2.exon9;Parent=g18353.t2
HiC_scaffold_8	GeneMark.hmm3	start_codon	20583868	20583870	.	-	0	ID=g18353.t2.start1;Parent=g18353.t2
HiC_scaffold_8	AUGUSTUS	exon	20610170	20610200	.	-	.	ID=g18353.t1.exon7;Parent=g18353.t1
HiC_scaffold_8	AUGUSTUS	CDS	20610170	20610200	0.99	-	0	ID=g18353.t1.CDS7;Parent=g18353.t1
HiC_scaffold_8	AUGUSTUS	start_codon	20610198	20610200	.	-	0	ID=g18353.t1.start1;Parent=g18353.t1
HiC_scaffold_8	AUGUSTUS	stop_codon	20618650	20618652	.	-	0	ID=g18354.t1.stop1;Parent=g18354.t1
HiC_scaffold_8	AUGUSTUS	exon	20618650	20618901	.	-	.	ID=g18354.t1.exon1;Parent=g18354.t1
HiC_scaffold_8	AUGUSTUS	CDS	20618650	20618901	0.88	-	0	ID=g18354.t1.CDS1;Parent=g18354.t1
HiC_scaffold_8	AUGUSTUS	gene	20618650	20630918	.	-	.	ID=g18354
HiC_scaffold_8	AUGUSTUS	mRNA	20618650	20630918	0.88	-	.	ID=g18354.t1;Parent=g18354;em_target=9818.XP_007932817.1;em_score=1236.8;em_evalue=0.0;em_tcov=.;em_OGs=KOG3971@1|root,KOG3971@2759|Eukaryota,38HGQ@33154|Opisthokonta,3BHUV@33208|Metazoa,3CWSQ@33213|Bilateria,483KX@7711|Chordata,49475@7742|Vertebrata,3JDSP@40674|Mammalia,34TZ6@311790|Afrotheria;em_COG_cat=T;em_desc=Disks large-associated protein 4 isoform X1;em_max_annot_lvl=33208|Metazoa;em_Preferred_name=DLGAP4;em_PFAMs=GKAP;em_GOs=GO:0003674,GO:0005488,GO:0005515,GO:0005575,GO:0005623,GO:0005886,GO:0016020,GO:0019904,GO:0030425,GO:0036477,GO:0042995,GO:0043005,GO:0043025,GO:0044297,GO:0044463,GO:0044464,GO:0045202,GO:0071944,GO:0097447,GO:0097458,GO:0120025,GO:0120038;em_KEGG_ko=ko:K16804;em_BRITE=ko00000,ko03036
HiC_scaffold_8	AUGUSTUS	intron	20618902	20621705	1.0	-	.	ID=g18354.t1.intron1;Parent=g18354.t1
HiC_scaffold_8	AUGUSTUS	exon	20621706	20621756	.	-	.	ID=g18354.t1.exon2;Parent=g18354.t1
HiC_scaffold_8	AUGUSTUS	CDS	20621706	20621756	1.0	-	0	ID=g18354.t1.CDS2;Parent=g18354.t1
HiC_scaffold_8	AUGUSTUS	intron	20621757	20624385	1.0	-	.	ID=g18354.t1.intron2;Parent=g18354.t1
HiC_scaffold_8	AUGUSTUS	exon	20624386	20624500	.	-	.	ID=g18354.t1.exon3;Parent=g18354.t1
HiC_scaffold_8	AUGUSTUS	CDS	20624386	20624500	1.0	-	1	ID=g18354.t1.CDS3;Parent=g18354.t1
HiC_scaffold_8	AUGUSTUS	intron	20624501	20627044	1.0	-	.	ID=g18354.t1.intron3;Parent=g18354.t1
HiC_scaffold_8	AUGUSTUS	exon	20627045	20627286	.	-	.	ID=g18354.t1.exon4;Parent=g18354.t1
HiC_scaffold_8	AUGUSTUS	CDS	20627045	20627286	1.0	-	0	ID=g18354.t1.CDS4;Parent=g18354.t1
HiC_scaffold_8	AUGUSTUS	intron	20627287	20629919	1.0	-	.	ID=g18354.t1.intron4;Parent=g18354.t1
HiC_scaffold_8	AUGUSTUS	exon	20629920	20630918	.	-	.	ID=g18354.t1.exon5;Parent=g18354.t1
HiC_scaffold_8	AUGUSTUS	CDS	20629920	20630918	1.0	-	0	ID=g18354.t1.CDS5;Parent=g18354.t1
HiC_scaffold_8	AUGUSTUS	start_codon	20630916	20630918	.	-	0	ID=g18354.t1.start1;Parent=g18354.t1
HiC_scaffold_8	AUGUSTUS	stop_codon	20789162	20789164	.	-	0	ID=g18355.t1.stop1;Parent=g18355.t1
HiC_scaffold_8	AUGUSTUS	exon	20789162	20789329	.	-	.	ID=g18355.t1.exon1;Parent=g18355.t1
HiC_scaffold_8	AUGUSTUS	CDS	20789162	20789329	1.0	-	0	ID=g18355.t1.CDS1;Parent=g18355.t1
HiC_scaffold_8	AUGUSTUS	gene	20789162	20802089	.	-	.	ID=g18355
HiC_scaffold_8	AUGUSTUS	mRNA	20789162	20802089	1.0	-	.	ID=g18355.t1;Parent=g18355;em_target=9668.ENSMPUP00000017669;em_score=873.9;em_evalue=4.3e-266;em_tcov=.;em_OGs=KOG3937@1|root,KOG3937@2759|Eukaryota,39TI1@33154|Opisthokonta,3BAUU@33208|Metazoa,3CUVR@33213|Bilateria,484KG@7711|Chordata,4920K@7742|Vertebrata,3JEN3@40674|Mammalia,3EUNK@33554|Carnivora;em_COG_cat=A;em_desc=AAR2 splicing factor homolog;em_max_annot_lvl=33208|Metazoa;em_Preferred_name=AAR2;em_KEGG_ko=ko:K13205;em_BRITE=ko00000,ko03041;em_PFAMs=AAR2;em_GOs=GO:0000244,GO:0000375,GO:0000377,GO:0000387,GO:0000398,GO:0005575,GO:0005622,GO:0005623,GO:0005634,GO:0005737,GO:0006139,GO:0006396,GO:0006397,GO:0006725,GO:0006807,GO:0008150,GO:0008152,GO:0008380,GO:0009987,GO:0010467,GO:0016043,GO:0016070,GO:0016071,GO:0022607,GO:0022613,GO:0022618,GO:0030532,GO:0032991,GO:0034622,GO:0034641,GO:0043170,GO:0043226,GO:0043227,GO:0043229,GO:0043231,GO:0043933,GO:0044085,GO:0044237,GO:0044238,GO:0044422,GO:0044424,GO:0044428,GO:0044446,GO:0044464,GO:0046483,GO:0065003,GO:0071704,GO:0071826,GO:0071840,GO:0090304,GO:0120114,GO:1901360,GO:1990904
HiC_scaffold_8	AUGUSTUS	intron	20789330	20797815	1.0	-	.	ID=g18355.t1.intron1;Parent=g18355.t1
HiC_scaffold_8	AUGUSTUS	exon	20797816	20798045	.	-	.	ID=g18355.t1.exon2;Parent=g18355.t1
HiC_scaffold_8	AUGUSTUS	CDS	20797816	20798045	1.0	-	2	ID=g18355.t1.CDS2;Parent=g18355.t1
HiC_scaffold_8	AUGUSTUS	intron	20798046	20801332	1.0	-	.	ID=g18355.t1.intron2;Parent=g18355.t1
HiC_scaffold_8	AUGUSTUS	exon	20801333	20802089	.	-	.	ID=g18355.t1.exon3;Parent=g18355.t1
HiC_scaffold_8	AUGUSTUS	CDS	20801333	20802089	1.0	-	0	ID=g18355.t1.CDS3;Parent=g18355.t1
HiC_scaffold_8	AUGUSTUS	start_codon	20802087	20802089	.	-	0	ID=g18355.t1.start1;Parent=g18355.t1
HiC_scaffold_8	AUGUSTUS	stop_codon	20811534	20811536	.	-	0	ID=g18356.t1.stop1;Parent=g18356.t1
HiC_scaffold_8	AUGUSTUS	stop_codon	20811534	20811536	.	-	0	ID=g18356.t2.stop1;Parent=g18356.t2
HiC_scaffold_8	AUGUSTUS	stop_codon	20811534	20811536	.	-	0	ID=g18356.t3.stop1;Parent=g18356.t3
HiC_scaffold_8	gmst	stop_codon	20811534	20811536	179.234945	-	0	ID=g18356.t4.stop1;Parent=g18356.t4
HiC_scaffold_8	gmst	stop_codon	20811534	20811536	281.228355	-	0	ID=g18356.t5.stop1;Parent=g18356.t5
HiC_scaffold_8	AUGUSTUS	exon	20811534	20811542	.	-	.	ID=g18356.t1.exon1;Parent=g18356.t1
HiC_scaffold_8	AUGUSTUS	exon	20811534	20811542	.	-	.	ID=g18356.t2.exon1;Parent=g18356.t2
HiC_scaffold_8	AUGUSTUS	exon	20811534	20811542	.	-	.	ID=g18356.t3.exon1;Parent=g18356.t3
HiC_scaffold_8	AUGUSTUS	CDS	20811534	20811542	1.0	-	0	ID=g18356.t1.CDS1;Parent=g18356.t1
HiC_scaffold_8	AUGUSTUS	CDS	20811534	20811542	1.0	-	0	ID=g18356.t2.CDS1;Parent=g18356.t2
HiC_scaffold_8	AUGUSTUS	CDS	20811534	20811542	1.0	-	0	ID=g18356.t3.CDS1;Parent=g18356.t3
HiC_scaffold_8	gmst	CDS	20811534	20811542	179.234945	-	0	ID=g18356.t4.CDS1;Parent=g18356.t4
HiC_scaffold_8	gmst	exon	20811534	20811542	179.234945	-	0	ID=g18356.t4.exon1;Parent=g18356.t4
HiC_scaffold_8	gmst	CDS	20811534	20811542	281.228355	-	0	ID=g18356.t5.CDS1;Parent=g18356.t5
HiC_scaffold_8	gmst	exon	20811534	20811542	281.228355	-	0	ID=g18356.t5.exon1;Parent=g18356.t5
HiC_scaffold_8	AUGUSTUS	gene	20811534	20862015	.	-	.	ID=g18356
HiC_scaffold_8	gmst	mRNA	20811534	20862015	.	-	.	ID=g18356.t4;Parent=g18356;em_target=9668.ENSMPUP00000017670;em_score=1612.7;em_evalue=0.0;em_tcov=.;em_OGs=KOG3530@1|root,KOG3527@2759|Eukaryota,38FCN@33154|Opisthokonta,3BDA9@33208|Metazoa,3CRJE@33213|Bilateria,480EQ@7711|Chordata,490HX@7742|Vertebrata,3J5SN@40674|Mammalia,3EFHB@33554|Carnivora;em_COG_cat=S;em_desc=Erythrocyte membrane protein band;em_max_annot_lvl=33208|Metazoa;em_Preferred_name=EPB41L1;em_KEGG_ko=ko:K06107;em_BRITE=ko00000,ko04812;em_PFAMs=4_1_CTD,FA,FERM_C,FERM_M,FERM_N,SAB;em_GOs=GO:0001700,GO:0002009,GO:0002165,GO:0003002,GO:0003007,GO:0003008,GO:0003013,GO:0003015,GO:0003674,GO:0005102,GO:0005198,GO:0005200,GO:0005488,GO:0005515,GO:0005575,GO:0005622,GO:0005623,GO:0005737,GO:0005829,GO:0005856,GO:0005886,GO:0005911,GO:0005918,GO:0005920,GO:0006605,GO:0006612,GO:0006810,GO:0006886,GO:0006996,GO:0007010,GO:0007043,GO:0007155,GO:0007163,GO:0007275,GO:0007389,GO:0007391,GO:0007399,GO:0007424,GO:0007431,GO:0007435,GO:0007444,GO:0007472,GO:0007476,GO:0007507,GO:0007525,GO:0007527,GO:0007552,GO:0007560,GO:0008092,GO:0008104,GO:0008150,GO:0008362,GO:0008544,GO:0009653,GO:0009790,GO:0009791,GO:0009792,GO:0009886,GO:0009887,GO:0009888,GO:0009913,GO:0009954,GO:0009987,GO:0010001,GO:0014069,GO:0015031,GO:0015833,GO:0016020,GO:0016043,GO:0016331,GO:0019991,GO:0021782,GO:0022008,GO:0022607,GO:0022610,GO:0022612,GO:0030029,GO:0030030,GO:0030036,GO:0030054,GO:0030154,GO:0030182,GO:0030855,GO:0031032,GO:0032279,GO:0032501,GO:0032502,GO:0032991,GO:0033036,GO:0034329,GO:0034330,GO:0034613,GO:0035107,GO:0035114,GO:0035120,GO:0035150,GO:0035151,GO:0035152,GO:0035220,GO:0035239,GO:0035272,GO:0035295,GO:0035315,GO:0035316,GO:0035317,GO:0035321,GO:0040003,GO:0042063,GO:0042335,GO:0042886,GO:0043226,GO:0043228,GO:0043229,GO:0043232,GO:0043296,GO:0043297,GO:0044085,GO:0044424,GO:0044425,GO:0044444,GO:0044456,GO:0044459,GO:0044464,GO:0045184,GO:0045202,GO:0045216,GO:0046907,GO:0048468,GO:0048513,GO:0048563,GO:0048569,GO:0048598,GO:0048699,GO:0048707,GO:0048729,GO:0048731,GO:0048732,GO:0048736,GO:0048737,GO:0048856,GO:0048869,GO:0051179,GO:0051234,GO:0051641,GO:0051649,GO:0060429,GO:0060541,GO:0060562,GO:0060856,GO:0060857,GO:0061061,GO:0061343,GO:0065007,GO:0065008,GO:0070160,GO:0070727,GO:0071702,GO:0071705,GO:0071840,GO:0071944,GO:0072359,GO:0072657,GO:0090066,GO:0090150,GO:0097060,GO:0097458,GO:0098590,GO:0098794,GO:0098984,GO:0099572,GO:0120036
HiC_scaffold_8	gmst	mRNA	20811534	20862015	.	-	.	ID=g18356.t5;Parent=g18356;em_target=29073.XP_008696362.1;em_score=1617.9;em_evalue=0.0;em_tcov=.;em_OGs=KOG3530@1|root,KOG3527@2759|Eukaryota,38FCN@33154|Opisthokonta,3BDA9@33208|Metazoa,3CRJE@33213|Bilateria,480EQ@7711|Chordata,490HX@7742|Vertebrata,3J5SN@40674|Mammalia,3EFHB@33554|Carnivora;em_COG_cat=S;em_desc=Erythrocyte membrane protein band;em_max_annot_lvl=33208|Metazoa;em_Preferred_name=EPB41L1;em_KEGG_ko=ko:K06107;em_BRITE=ko00000,ko04812;em_PFAMs=4_1_CTD,FA,FERM_C,FERM_M,FERM_N,SAB;em_GOs=GO:0001700,GO:0002009,GO:0002165,GO:0003002,GO:0003007,GO:0003008,GO:0003013,GO:0003015,GO:0003674,GO:0005102,GO:0005198,GO:0005200,GO:0005488,GO:0005515,GO:0005575,GO:0005622,GO:0005623,GO:0005737,GO:0005829,GO:0005856,GO:0005886,GO:0005911,GO:0005918,GO:0005920,GO:0006605,GO:0006612,GO:0006810,GO:0006886,GO:0006996,GO:0007010,GO:0007043,GO:0007155,GO:0007163,GO:0007275,GO:0007389,GO:0007391,GO:0007399,GO:0007424,GO:0007431,GO:0007435,GO:0007444,GO:0007472,GO:0007476,GO:0007507,GO:0007525,GO:0007527,GO:0007552,GO:0007560,GO:0008092,GO:0008104,GO:0008150,GO:0008362,GO:0008544,GO:0009653,GO:0009790,GO:0009791,GO:0009792,GO:0009886,GO:0009887,GO:0009888,GO:0009913,GO:0009954,GO:0009987,GO:0010001,GO:0014069,GO:0015031,GO:0015833,GO:0016020,GO:0016043,GO:0016331,GO:0019991,GO:0021782,GO:0022008,GO:0022607,GO:0022610,GO:0022612,GO:0030029,GO:0030030,GO:0030036,GO:0030054,GO:0030154,GO:0030182,GO:0030855,GO:0031032,GO:0032279,GO:0032501,GO:0032502,GO:0032991,GO:0033036,GO:0034329,GO:0034330,GO:0034613,GO:0035107,GO:0035114,GO:0035120,GO:0035150,GO:0035151,GO:0035152,GO:0035220,GO:0035239,GO:0035272,GO:0035295,GO:0035315,GO:0035316,GO:0035317,GO:0035321,GO:0040003,GO:0042063,GO:0042335,GO:0042886,GO:0043226,GO:0043228,GO:0043229,GO:0043232,GO:0043296,GO:0043297,GO:0044085,GO:0044424,GO:0044425,GO:0044444,GO:0044456,GO:0044459,GO:0044464,GO:0045184,GO:0045202,GO:0045216,GO:0046907,GO:0048468,GO:0048513,GO:0048563,GO:0048569,GO:0048598,GO:0048699,GO:0048707,GO:0048729,GO:0048731,GO:0048732,GO:0048736,GO:0048737,GO:0048856,GO:0048869,GO:0051179,GO:0051234,GO:0051641,GO:0051649,GO:0060429,GO:0060541,GO:0060562,GO:0060856,GO:0060857,GO:0061061,GO:0061343,GO:0065007,GO:0065008,GO:0070160,GO:0070727,GO:0071702,GO:0071705,GO:0071840,GO:0071944,GO:0072359,GO:0072657,GO:0090066,GO:0090150,GO:0097060,GO:0097458,GO:0098590,GO:0098794,GO:0098984,GO:0099572,GO:0120036
HiC_scaffold_8	AUGUSTUS	mRNA	20811534	20862015	1.0	-	.	ID=g18356.t1;Parent=g18356;em_target=9707.XP_004393194.1;em_score=1961.1;em_evalue=0.0;em_tcov=.;em_OGs=KOG3530@1|root,KOG3527@2759|Eukaryota,38FCN@33154|Opisthokonta,3BDA9@33208|Metazoa,3CRJE@33213|Bilateria,480EQ@7711|Chordata,490HX@7742|Vertebrata,3J5SN@40674|Mammalia,3EFHB@33554|Carnivora;em_COG_cat=S;em_desc=Erythrocyte membrane protein band;em_max_annot_lvl=33208|Metazoa;em_Preferred_name=EPB41L1;em_KEGG_ko=ko:K06107;em_BRITE=ko00000,ko04812;em_PFAMs=4_1_CTD,FA,FERM_C,FERM_M,FERM_N,SAB;em_GOs=GO:0001700,GO:0002009,GO:0002165,GO:0003002,GO:0003007,GO:0003008,GO:0003013,GO:0003015,GO:0003674,GO:0005102,GO:0005198,GO:0005200,GO:0005488,GO:0005515,GO:0005575,GO:0005622,GO:0005623,GO:0005737,GO:0005829,GO:0005856,GO:0005886,GO:0005911,GO:0005918,GO:0005920,GO:0006605,GO:0006612,GO:0006810,GO:0006886,GO:0006996,GO:0007010,GO:0007043,GO:0007155,GO:0007163,GO:0007275,GO:0007389,GO:0007391,GO:0007399,GO:0007424,GO:0007431,GO:0007435,GO:0007444,GO:0007472,GO:0007476,GO:0007507,GO:0007525,GO:0007527,GO:0007552,GO:0007560,GO:0008092,GO:0008104,GO:0008150,GO:0008362,GO:0008544,GO:0009653,GO:0009790,GO:0009791,GO:0009792,GO:0009886,GO:0009887,GO:0009888,GO:0009913,GO:0009954,GO:0009987,GO:0010001,GO:0014069,GO:0015031,GO:0015833,GO:0016020,GO:0016043,GO:0016331,GO:0019991,GO:0021782,GO:0022008,GO:0022607,GO:0022610,GO:0022612,GO:0030029,GO:0030030,GO:0030036,GO:0030054,GO:0030154,GO:0030182,GO:0030855,GO:0031032,GO:0032279,GO:0032501,GO:0032502,GO:0032991,GO:0033036,GO:0034329,GO:0034330,GO:0034613,GO:0035107,GO:0035114,GO:0035120,GO:0035150,GO:0035151,GO:0035152,GO:0035220,GO:0035239,GO:0035272,GO:0035295,GO:0035315,GO:0035316,GO:0035317,GO:0035321,GO:0040003,GO:0042063,GO:0042335,GO:0042886,GO:0043226,GO:0043228,GO:0043229,GO:0043232,GO:0043296,GO:0043297,GO:0044085,GO:0044424,GO:0044425,GO:0044444,GO:0044456,GO:0044459,GO:0044464,GO:0045184,GO:0045202,GO:0045216,GO:0046907,GO:0048468,GO:0048513,GO:0048563,GO:0048569,GO:0048598,GO:0048699,GO:0048707,GO:0048729,GO:0048731,GO:0048732,GO:0048736,GO:0048737,GO:0048856,GO:0048869,GO:0051179,GO:0051234,GO:0051641,GO:0051649,GO:0060429,GO:0060541,GO:0060562,GO:0060856,GO:0060857,GO:0061061,GO:0061343,GO:0065007,GO:0065008,GO:0070160,GO:0070727,GO:0071702,GO:0071705,GO:0071840,GO:0071944,GO:0072359,GO:0072657,GO:0090066,GO:0090150,GO:0097060,GO:0097458,GO:0098590,GO:0098794,GO:0098984,GO:0099572,GO:0120036
HiC_scaffold_8	AUGUSTUS	mRNA	20811534	20862015	1.0	-	.	ID=g18356.t2;Parent=g18356;em_target=9668.ENSMPUP00000017670;em_score=1950.0;em_evalue=0.0;em_tcov=.;em_OGs=KOG3530@1|root,KOG3527@2759|Eukaryota,38FCN@33154|Opisthokonta,3BDA9@33208|Metazoa,3CRJE@33213|Bilateria,480EQ@7711|Chordata,490HX@7742|Vertebrata,3J5SN@40674|Mammalia,3EFHB@33554|Carnivora;em_COG_cat=S;em_desc=Erythrocyte membrane protein band;em_max_annot_lvl=33208|Metazoa;em_Preferred_name=EPB41L1;em_KEGG_ko=ko:K06107;em_BRITE=ko00000,ko04812;em_PFAMs=4_1_CTD,FA,FERM_C,FERM_M,FERM_N,SAB;em_GOs=GO:0001700,GO:0002009,GO:0002165,GO:0003002,GO:0003007,GO:0003008,GO:0003013,GO:0003015,GO:0003674,GO:0005102,GO:0005198,GO:0005200,GO:0005488,GO:0005515,GO:0005575,GO:0005622,GO:0005623,GO:0005737,GO:0005829,GO:0005856,GO:0005886,GO:0005911,GO:0005918,GO:0005920,GO:0006605,GO:0006612,GO:0006810,GO:0006886,GO:0006996,GO:0007010,GO:0007043,GO:0007155,GO:0007163,GO:0007275,GO:0007389,GO:0007391,GO:0007399,GO:0007424,GO:0007431,GO:0007435,GO:0007444,GO:0007472,GO:0007476,GO:0007507,GO:0007525,GO:0007527,GO:0007552,GO:0007560,GO:0008092,GO:0008104,GO:0008150,GO:0008362,GO:0008544,GO:0009653,GO:0009790,GO:0009791,GO:0009792,GO:0009886,GO:0009887,GO:0009888,GO:0009913,GO:0009954,GO:0009987,GO:0010001,GO:0014069,GO:0015031,GO:0015833,GO:0016020,GO:0016043,GO:0016331,GO:0019991,GO:0021782,GO:0022008,GO:0022607,GO:0022610,GO:0022612,GO:0030029,GO:0030030,GO:0030036,GO:0030054,GO:0030154,GO:0030182,GO:0030855,GO:0031032,GO:0032279,GO:0032501,GO:0032502,GO:0032991,GO:0033036,GO:0034329,GO:0034330,GO:0034613,GO:0035107,GO:0035114,GO:0035120,GO:0035150,GO:0035151,GO:0035152,GO:0035220,GO:0035239,GO:0035272,GO:0035295,GO:0035315,GO:0035316,GO:0035317,GO:0035321,GO:0040003,GO:0042063,GO:0042335,GO:0042886,GO:0043226,GO:0043228,GO:0043229,GO:0043232,GO:0043296,GO:0043297,GO:0044085,GO:0044424,GO:0044425,GO:0044444,GO:0044456,GO:0044459,GO:0044464,GO:0045184,GO:0045202,GO:0045216,GO:0046907,GO:0048468,GO:0048513,GO:0048563,GO:0048569,GO:0048598,GO:0048699,GO:0048707,GO:0048729,GO:0048731,GO:0048732,GO:0048736,GO:0048737,GO:0048856,GO:0048869,GO:0051179,GO:0051234,GO:0051641,GO:0051649,GO:0060429,GO:0060541,GO:0060562,GO:0060856,GO:0060857,GO:0061061,GO:0061343,GO:0065007,GO:0065008,GO:0070160,GO:0070727,GO:0071702,GO:0071705,GO:0071840,GO:0071944,GO:0072359,GO:0072657,GO:0090066,GO:0090150,GO:0097060,GO:0097458,GO:0098590,GO:0098794,GO:0098984,GO:0099572,GO:0120036
HiC_scaffold_8	AUGUSTUS	mRNA	20811534	20862015	1.0	-	.	ID=g18356.t3;Parent=g18356;em_target=9668.ENSMPUP00000017670;em_score=1954.8;em_evalue=0.0;em_tcov=.;em_OGs=KOG3530@1|root,KOG3527@2759|Eukaryota,38FCN@33154|Opisthokonta,3BDA9@33208|Metazoa,3CRJE@33213|Bilateria,480EQ@7711|Chordata,490HX@7742|Vertebrata,3J5SN@40674|Mammalia,3EFHB@33554|Carnivora;em_COG_cat=S;em_desc=Erythrocyte membrane protein band;em_max_annot_lvl=33208|Metazoa;em_Preferred_name=EPB41L1;em_KEGG_ko=ko:K06107;em_BRITE=ko00000,ko04812;em_PFAMs=4_1_CTD,FA,FERM_C,FERM_M,FERM_N,SAB;em_GOs=GO:0001700,GO:0002009,GO:0002165,GO:0003002,GO:0003007,GO:0003008,GO:0003013,GO:0003015,GO:0003674,GO:0005102,GO:0005198,GO:0005200,GO:0005488,GO:0005515,GO:0005575,GO:0005622,GO:0005623,GO:0005737,GO:0005829,GO:0005856,GO:0005886,GO:0005911,GO:0005918,GO:0005920,GO:0006605,GO:0006612,GO:0006810,GO:0006886,GO:0006996,GO:0007010,GO:0007043,GO:0007155,GO:0007163,GO:0007275,GO:0007389,GO:0007391,GO:0007399,GO:0007424,GO:0007431,GO:0007435,GO:0007444,GO:0007472,GO:0007476,GO:0007507,GO:0007525,GO:0007527,GO:0007552,GO:0007560,GO:0008092,GO:0008104,GO:0008150,GO:0008362,GO:0008544,GO:0009653,GO:0009790,GO:0009791,GO:0009792,GO:0009886,GO:0009887,GO:0009888,GO:0009913,GO:0009954,GO:0009987,GO:0010001,GO:0014069,GO:0015031,GO:0015833,GO:0016020,GO:0016043,GO:0016331,GO:0019991,GO:0021782,GO:0022008,GO:0022607,GO:0022610,GO:0022612,GO:0030029,GO:0030030,GO:0030036,GO:0030054,GO:0030154,GO:0030182,GO:0030855,GO:0031032,GO:0032279,GO:0032501,GO:0032502,GO:0032991,GO:0033036,GO:0034329,GO:0034330,GO:0034613,GO:0035107,GO:0035114,GO:0035120,GO:0035150,GO:0035151,GO:0035152,GO:0035220,GO:0035239,GO:0035272,GO:0035295,GO:0035315,GO:0035316,GO:0035317,GO:0035321,GO:0040003,GO:0042063,GO:0042335,GO:0042886,GO:0043226,GO:0043228,GO:0043229,GO:0043232,GO:0043296,GO:0043297,GO:0044085,GO:0044424,GO:0044425,GO:0044444,GO:0044456,GO:0044459,GO:0044464,GO:0045184,GO:0045202,GO:0045216,GO:0046907,GO:0048468,GO:0048513,GO:0048563,GO:0048569,GO:0048598,GO:0048699,GO:0048707,GO:0048729,GO:0048731,GO:0048732,GO:0048736,GO:0048737,GO:0048856,GO:0048869,GO:0051179,GO:0051234,GO:0051641,GO:0051649,GO:0060429,GO:0060541,GO:0060562,GO:0060856,GO:0060857,GO:0061061,GO:0061343,GO:0065007,GO:0065008,GO:0070160,GO:0070727,GO:0071702,GO:0071705,GO:0071840,GO:0071944,GO:0072359,GO:0072657,GO:0090066,GO:0090150,GO:0097060,GO:0097458,GO:0098590,GO:0098794,GO:0098984,GO:0099572,GO:0120036
HiC_scaffold_8	AUGUSTUS	intron	20811543	20816943	1.0	-	.	ID=g18356.t1.intron1;Parent=g18356.t1
HiC_scaffold_8	AUGUSTUS	intron	20811543	20816943	1.0	-	.	ID=g18356.t2.intron1;Parent=g18356.t2
HiC_scaffold_8	AUGUSTUS	intron	20811543	20816943	1.0	-	.	ID=g18356.t3.intron1;Parent=g18356.t3
HiC_scaffold_8	gmst	intron	20811543	20816943	179.234945	-	0	ID=g18356.t4.intron1;Parent=g18356.t4
HiC_scaffold_8	gmst	intron	20811543	20816943	281.228355	-	0	ID=g18356.t5.intron1;Parent=g18356.t5
HiC_scaffold_8	AUGUSTUS	exon	20816944	20817060	.	-	.	ID=g18356.t1.exon2;Parent=g18356.t1
HiC_scaffold_8	AUGUSTUS	exon	20816944	20817060	.	-	.	ID=g18356.t2.exon2;Parent=g18356.t2
HiC_scaffold_8	AUGUSTUS	exon	20816944	20817060	.	-	.	ID=g18356.t3.exon2;Parent=g18356.t3
HiC_scaffold_8	AUGUSTUS	CDS	20816944	20817060	1.0	-	0	ID=g18356.t1.CDS2;Parent=g18356.t1
HiC_scaffold_8	AUGUSTUS	CDS	20816944	20817060	1.0	-	0	ID=g18356.t2.CDS2;Parent=g18356.t2
HiC_scaffold_8	AUGUSTUS	CDS	20816944	20817060	1.0	-	0	ID=g18356.t3.CDS2;Parent=g18356.t3
HiC_scaffold_8	gmst	CDS	20816944	20817060	179.234945	-	0	ID=g18356.t4.CDS2;Parent=g18356.t4
HiC_scaffold_8	gmst	exon	20816944	20817060	179.234945	-	0	ID=g18356.t4.exon2;Parent=g18356.t4
HiC_scaffold_8	gmst	CDS	20816944	20817060	281.228355	-	0	ID=g18356.t5.CDS2;Parent=g18356.t5
HiC_scaffold_8	gmst	exon	20816944	20817060	281.228355	-	0	ID=g18356.t5.exon2;Parent=g18356.t5
HiC_scaffold_8	AUGUSTUS	intron	20817061	20817395	1.0	-	.	ID=g18356.t1.intron2;Parent=g18356.t1
HiC_scaffold_8	AUGUSTUS	intron	20817061	20817395	1.0	-	.	ID=g18356.t2.intron2;Parent=g18356.t2
HiC_scaffold_8	AUGUSTUS	intron	20817061	20817395	1.0	-	.	ID=g18356.t3.intron2;Parent=g18356.t3
HiC_scaffold_8	gmst	intron	20817061	20817395	179.234945	-	0	ID=g18356.t4.intron2;Parent=g18356.t4
HiC_scaffold_8	gmst	intron	20817061	20817395	281.228355	-	0	ID=g18356.t5.intron2;Parent=g18356.t5
HiC_scaffold_8	AUGUSTUS	exon	20817396	20817476	.	-	.	ID=g18356.t1.exon3;Parent=g18356.t1
HiC_scaffold_8	AUGUSTUS	exon	20817396	20817476	.	-	.	ID=g18356.t2.exon3;Parent=g18356.t2
HiC_scaffold_8	AUGUSTUS	exon	20817396	20817476	.	-	.	ID=g18356.t3.exon3;Parent=g18356.t3
HiC_scaffold_8	AUGUSTUS	CDS	20817396	20817476	1.0	-	0	ID=g18356.t1.CDS3;Parent=g18356.t1
HiC_scaffold_8	AUGUSTUS	CDS	20817396	20817476	1.0	-	0	ID=g18356.t2.CDS3;Parent=g18356.t2
HiC_scaffold_8	AUGUSTUS	CDS	20817396	20817476	1.0	-	0	ID=g18356.t3.CDS3;Parent=g18356.t3
HiC_scaffold_8	gmst	CDS	20817396	20817476	179.234945	-	0	ID=g18356.t4.CDS3;Parent=g18356.t4
HiC_scaffold_8	gmst	exon	20817396	20817476	179.234945	-	0	ID=g18356.t4.exon3;Parent=g18356.t4
HiC_scaffold_8	gmst	CDS	20817396	20817476	281.228355	-	0	ID=g18356.t5.CDS3;Parent=g18356.t5
HiC_scaffold_8	gmst	exon	20817396	20817476	281.228355	-	0	ID=g18356.t5.exon3;Parent=g18356.t5
HiC_scaffold_8	AUGUSTUS	intron	20817477	20819507	1.0	-	.	ID=g18356.t1.intron3;Parent=g18356.t1
HiC_scaffold_8	AUGUSTUS	intron	20817477	20819507	1.0	-	.	ID=g18356.t2.intron3;Parent=g18356.t2
HiC_scaffold_8	AUGUSTUS	intron	20817477	20819507	1.0	-	.	ID=g18356.t3.intron3;Parent=g18356.t3
HiC_scaffold_8	gmst	intron	20817477	20819507	179.234945	-	0	ID=g18356.t4.intron3;Parent=g18356.t4
HiC_scaffold_8	gmst	intron	20817477	20819507	281.228355	-	0	ID=g18356.t5.intron3;Parent=g18356.t5
HiC_scaffold_8	AUGUSTUS	exon	20819508	20819591	.	-	.	ID=g18356.t1.exon4;Parent=g18356.t1
HiC_scaffold_8	AUGUSTUS	exon	20819508	20819591	.	-	.	ID=g18356.t2.exon4;Parent=g18356.t2
HiC_scaffold_8	AUGUSTUS	exon	20819508	20819591	.	-	.	ID=g18356.t3.exon4;Parent=g18356.t3
HiC_scaffold_8	AUGUSTUS	CDS	20819508	20819591	1.0	-	0	ID=g18356.t1.CDS4;Parent=g18356.t1
HiC_scaffold_8	AUGUSTUS	CDS	20819508	20819591	1.0	-	0	ID=g18356.t2.CDS4;Parent=g18356.t2
HiC_scaffold_8	AUGUSTUS	CDS	20819508	20819591	1.0	-	0	ID=g18356.t3.CDS4;Parent=g18356.t3
HiC_scaffold_8	gmst	CDS	20819508	20819591	179.234945	-	0	ID=g18356.t4.CDS4;Parent=g18356.t4
HiC_scaffold_8	gmst	exon	20819508	20819591	179.234945	-	0	ID=g18356.t4.exon4;Parent=g18356.t4
HiC_scaffold_8	gmst	CDS	20819508	20819591	281.228355	-	0	ID=g18356.t5.CDS4;Parent=g18356.t5
HiC_scaffold_8	gmst	exon	20819508	20819591	281.228355	-	0	ID=g18356.t5.exon4;Parent=g18356.t5
HiC_scaffold_8	AUGUSTUS	intron	20819592	20820607	1.0	-	.	ID=g18356.t1.intron4;Parent=g18356.t1
HiC_scaffold_8	AUGUSTUS	intron	20819592	20820607	1.0	-	.	ID=g18356.t2.intron4;Parent=g18356.t2
HiC_scaffold_8	AUGUSTUS	intron	20819592	20820607	1.0	-	.	ID=g18356.t3.intron4;Parent=g18356.t3
HiC_scaffold_8	gmst	intron	20819592	20820607	179.234945	-	0	ID=g18356.t4.intron4;Parent=g18356.t4
HiC_scaffold_8	gmst	intron	20819592	20820607	281.228355	-	0	ID=g18356.t5.intron4;Parent=g18356.t5
HiC_scaffold_8	AUGUSTUS	exon	20820608	20820694	.	-	.	ID=g18356.t1.exon5;Parent=g18356.t1
HiC_scaffold_8	AUGUSTUS	exon	20820608	20820694	.	-	.	ID=g18356.t2.exon5;Parent=g18356.t2
HiC_scaffold_8	AUGUSTUS	exon	20820608	20820694	.	-	.	ID=g18356.t3.exon5;Parent=g18356.t3
HiC_scaffold_8	AUGUSTUS	CDS	20820608	20820694	1.0	-	0	ID=g18356.t1.CDS5;Parent=g18356.t1
HiC_scaffold_8	AUGUSTUS	CDS	20820608	20820694	1.0	-	0	ID=g18356.t2.CDS5;Parent=g18356.t2
HiC_scaffold_8	AUGUSTUS	CDS	20820608	20820694	1.0	-	0	ID=g18356.t3.CDS5;Parent=g18356.t3
HiC_scaffold_8	gmst	CDS	20820608	20820694	179.234945	-	0	ID=g18356.t4.CDS5;Parent=g18356.t4
HiC_scaffold_8	gmst	exon	20820608	20820694	179.234945	-	0	ID=g18356.t4.exon5;Parent=g18356.t4
HiC_scaffold_8	gmst	CDS	20820608	20820694	281.228355	-	0	ID=g18356.t5.CDS5;Parent=g18356.t5
HiC_scaffold_8	gmst	exon	20820608	20820694	281.228355	-	0	ID=g18356.t5.exon5;Parent=g18356.t5
HiC_scaffold_8	AUGUSTUS	intron	20820695	20826211	1.0	-	.	ID=g18356.t1.intron5;Parent=g18356.t1
HiC_scaffold_8	AUGUSTUS	intron	20820695	20826211	1.0	-	.	ID=g18356.t2.intron5;Parent=g18356.t2
HiC_scaffold_8	AUGUSTUS	intron	20820695	20826211	1.0	-	.	ID=g18356.t3.intron5;Parent=g18356.t3
HiC_scaffold_8	gmst	intron	20820695	20826211	179.234945	-	0	ID=g18356.t4.intron5;Parent=g18356.t4
HiC_scaffold_8	gmst	intron	20820695	20826211	281.228355	-	0	ID=g18356.t5.intron5;Parent=g18356.t5
HiC_scaffold_8	AUGUSTUS	exon	20826212	20826292	.	-	.	ID=g18356.t1.exon6;Parent=g18356.t1
HiC_scaffold_8	AUGUSTUS	exon	20826212	20826292	.	-	.	ID=g18356.t3.exon6;Parent=g18356.t3
HiC_scaffold_8	AUGUSTUS	CDS	20826212	20826292	1.0	-	0	ID=g18356.t1.CDS6;Parent=g18356.t1
HiC_scaffold_8	AUGUSTUS	CDS	20826212	20826292	1.0	-	0	ID=g18356.t3.CDS6;Parent=g18356.t3
HiC_scaffold_8	gmst	CDS	20826212	20826292	179.234945	-	0	ID=g18356.t4.CDS6;Parent=g18356.t4
HiC_scaffold_8	gmst	exon	20826212	20826292	179.234945	-	0	ID=g18356.t4.exon6;Parent=g18356.t4
HiC_scaffold_8	gmst	CDS	20826212	20826292	281.228355	-	0	ID=g18356.t5.CDS6;Parent=g18356.t5
HiC_scaffold_8	gmst	exon	20826212	20826292	281.228355	-	0	ID=g18356.t5.exon6;Parent=g18356.t5
HiC_scaffold_8	AUGUSTUS	exon	20826212	20826295	.	-	.	ID=g18356.t2.exon6;Parent=g18356.t2
HiC_scaffold_8	AUGUSTUS	CDS	20826212	20826295	1.0	-	0	ID=g18356.t2.CDS6;Parent=g18356.t2
HiC_scaffold_8	AUGUSTUS	intron	20826293	20828207	1.0	-	.	ID=g18356.t1.intron6;Parent=g18356.t1
HiC_scaffold_8	AUGUSTUS	intron	20826293	20828207	1.0	-	.	ID=g18356.t3.intron6;Parent=g18356.t3
HiC_scaffold_8	gmst	intron	20826293	20828207	179.234945	-	0	ID=g18356.t4.intron6;Parent=g18356.t4
HiC_scaffold_8	gmst	intron	20826293	20828207	281.228355	-	0	ID=g18356.t5.intron6;Parent=g18356.t5
HiC_scaffold_8	AUGUSTUS	intron	20826296	20828207	1.0	-	.	ID=g18356.t2.intron6;Parent=g18356.t2
HiC_scaffold_8	AUGUSTUS	exon	20828208	20828312	.	-	.	ID=g18356.t1.exon7;Parent=g18356.t1
HiC_scaffold_8	AUGUSTUS	exon	20828208	20828312	.	-	.	ID=g18356.t2.exon7;Parent=g18356.t2
HiC_scaffold_8	AUGUSTUS	exon	20828208	20828312	.	-	.	ID=g18356.t3.exon7;Parent=g18356.t3
HiC_scaffold_8	AUGUSTUS	CDS	20828208	20828312	1.0	-	0	ID=g18356.t1.CDS7;Parent=g18356.t1
HiC_scaffold_8	AUGUSTUS	CDS	20828208	20828312	1.0	-	0	ID=g18356.t2.CDS7;Parent=g18356.t2
HiC_scaffold_8	AUGUSTUS	CDS	20828208	20828312	1.0	-	0	ID=g18356.t3.CDS7;Parent=g18356.t3
HiC_scaffold_8	gmst	CDS	20828208	20828312	179.234945	-	0	ID=g18356.t4.CDS7;Parent=g18356.t4
HiC_scaffold_8	gmst	exon	20828208	20828312	179.234945	-	0	ID=g18356.t4.exon7;Parent=g18356.t4
HiC_scaffold_8	gmst	CDS	20828208	20828312	281.228355	-	0	ID=g18356.t5.CDS7;Parent=g18356.t5
HiC_scaffold_8	gmst	exon	20828208	20828312	281.228355	-	0	ID=g18356.t5.exon7;Parent=g18356.t5
HiC_scaffold_8	AUGUSTUS	intron	20828313	20830145	1.0	-	.	ID=g18356.t1.intron7;Parent=g18356.t1
HiC_scaffold_8	AUGUSTUS	intron	20828313	20830145	1.0	-	.	ID=g18356.t2.intron7;Parent=g18356.t2
HiC_scaffold_8	AUGUSTUS	intron	20828313	20830145	1.0	-	.	ID=g18356.t3.intron7;Parent=g18356.t3
HiC_scaffold_8	gmst	intron	20828313	20841362	179.234945	-	0	ID=g18356.t4.intron7;Parent=g18356.t4
HiC_scaffold_8	gmst	intron	20828313	20841362	281.228355	-	0	ID=g18356.t5.intron7;Parent=g18356.t5
HiC_scaffold_8	AUGUSTUS	exon	20830146	20830556	.	-	.	ID=g18356.t1.exon8;Parent=g18356.t1
HiC_scaffold_8	AUGUSTUS	exon	20830146	20830556	.	-	.	ID=g18356.t2.exon8;Parent=g18356.t2
HiC_scaffold_8	AUGUSTUS	exon	20830146	20830556	.	-	.	ID=g18356.t3.exon8;Parent=g18356.t3
HiC_scaffold_8	AUGUSTUS	CDS	20830146	20830556	1.0	-	0	ID=g18356.t1.CDS8;Parent=g18356.t1
HiC_scaffold_8	AUGUSTUS	CDS	20830146	20830556	1.0	-	0	ID=g18356.t2.CDS8;Parent=g18356.t2
HiC_scaffold_8	AUGUSTUS	CDS	20830146	20830556	1.0	-	0	ID=g18356.t3.CDS8;Parent=g18356.t3
HiC_scaffold_8	AUGUSTUS	intron	20830557	20841362	1.0	-	.	ID=g18356.t1.intron8;Parent=g18356.t1
HiC_scaffold_8	AUGUSTUS	intron	20830557	20841362	1.0	-	.	ID=g18356.t2.intron8;Parent=g18356.t2
HiC_scaffold_8	AUGUSTUS	intron	20830557	20841362	1.0	-	.	ID=g18356.t3.intron8;Parent=g18356.t3
HiC_scaffold_8	AUGUSTUS	exon	20841363	20841545	.	-	.	ID=g18356.t1.exon9;Parent=g18356.t1
HiC_scaffold_8	AUGUSTUS	exon	20841363	20841545	.	-	.	ID=g18356.t2.exon9;Parent=g18356.t2
HiC_scaffold_8	AUGUSTUS	exon	20841363	20841545	.	-	.	ID=g18356.t3.exon9;Parent=g18356.t3
HiC_scaffold_8	AUGUSTUS	CDS	20841363	20841545	1.0	-	0	ID=g18356.t1.CDS9;Parent=g18356.t1
HiC_scaffold_8	AUGUSTUS	CDS	20841363	20841545	1.0	-	0	ID=g18356.t2.CDS9;Parent=g18356.t2
HiC_scaffold_8	AUGUSTUS	CDS	20841363	20841545	1.0	-	0	ID=g18356.t3.CDS9;Parent=g18356.t3
HiC_scaffold_8	gmst	CDS	20841363	20841545	179.234945	-	0	ID=g18356.t4.CDS8;Parent=g18356.t4
HiC_scaffold_8	gmst	exon	20841363	20841545	179.234945	-	0	ID=g18356.t4.exon8;Parent=g18356.t4
HiC_scaffold_8	gmst	CDS	20841363	20841545	281.228355	-	0	ID=g18356.t5.CDS8;Parent=g18356.t5
HiC_scaffold_8	gmst	exon	20841363	20841545	281.228355	-	0	ID=g18356.t5.exon8;Parent=g18356.t5
HiC_scaffold_8	AUGUSTUS	intron	20841546	20843849	1.0	-	.	ID=g18356.t1.intron9;Parent=g18356.t1
HiC_scaffold_8	gmst	intron	20841546	20843849	281.228355	-	0	ID=g18356.t5.intron8;Parent=g18356.t5
HiC_scaffold_8	AUGUSTUS	intron	20841546	20844791	1.0	-	.	ID=g18356.t2.intron9;Parent=g18356.t2
HiC_scaffold_8	AUGUSTUS	intron	20841546	20844791	1.0	-	.	ID=g18356.t3.intron9;Parent=g18356.t3
HiC_scaffold_8	gmst	intron	20841546	20844791	179.234945	-	0	ID=g18356.t4.intron8;Parent=g18356.t4
HiC_scaffold_8	AUGUSTUS	exon	20843850	20843885	.	-	.	ID=g18356.t1.exon10;Parent=g18356.t1
HiC_scaffold_8	AUGUSTUS	CDS	20843850	20843885	1.0	-	0	ID=g18356.t1.CDS10;Parent=g18356.t1
HiC_scaffold_8	gmst	CDS	20843850	20843885	281.228355	-	0	ID=g18356.t5.CDS9;Parent=g18356.t5
HiC_scaffold_8	gmst	exon	20843850	20843885	281.228355	-	0	ID=g18356.t5.exon9;Parent=g18356.t5
HiC_scaffold_8	AUGUSTUS	intron	20843886	20844791	1.0	-	.	ID=g18356.t1.intron10;Parent=g18356.t1
HiC_scaffold_8	gmst	intron	20843886	20844791	281.228355	-	0	ID=g18356.t5.intron9;Parent=g18356.t5
HiC_scaffold_8	AUGUSTUS	exon	20844792	20844940	.	-	.	ID=g18356.t1.exon11;Parent=g18356.t1
HiC_scaffold_8	AUGUSTUS	exon	20844792	20844940	.	-	.	ID=g18356.t2.exon10;Parent=g18356.t2
HiC_scaffold_8	AUGUSTUS	exon	20844792	20844940	.	-	.	ID=g18356.t3.exon10;Parent=g18356.t3
HiC_scaffold_8	AUGUSTUS	CDS	20844792	20844940	1.0	-	2	ID=g18356.t1.CDS11;Parent=g18356.t1
HiC_scaffold_8	AUGUSTUS	CDS	20844792	20844940	1.0	-	2	ID=g18356.t2.CDS10;Parent=g18356.t2
HiC_scaffold_8	AUGUSTUS	CDS	20844792	20844940	1.0	-	2	ID=g18356.t3.CDS10;Parent=g18356.t3
HiC_scaffold_8	gmst	CDS	20844792	20844940	179.234945	-	2	ID=g18356.t4.CDS9;Parent=g18356.t4
HiC_scaffold_8	gmst	exon	20844792	20844940	179.234945	-	2	ID=g18356.t4.exon9;Parent=g18356.t4
HiC_scaffold_8	gmst	CDS	20844792	20844940	281.228355	-	2	ID=g18356.t5.CDS10;Parent=g18356.t5
HiC_scaffold_8	gmst	exon	20844792	20844940	281.228355	-	2	ID=g18356.t5.exon10;Parent=g18356.t5
HiC_scaffold_8	AUGUSTUS	intron	20844941	20847535	1.0	-	.	ID=g18356.t1.intron11;Parent=g18356.t1
HiC_scaffold_8	AUGUSTUS	intron	20844941	20847535	1.0	-	.	ID=g18356.t2.intron10;Parent=g18356.t2
HiC_scaffold_8	AUGUSTUS	intron	20844941	20847535	1.0	-	.	ID=g18356.t3.intron10;Parent=g18356.t3
HiC_scaffold_8	gmst	intron	20844941	20847535	179.234945	-	0	ID=g18356.t4.intron9;Parent=g18356.t4
HiC_scaffold_8	gmst	intron	20844941	20847535	281.228355	-	0	ID=g18356.t5.intron10;Parent=g18356.t5
HiC_scaffold_8	AUGUSTUS	exon	20847536	20847711	.	-	.	ID=g18356.t1.exon12;Parent=g18356.t1
HiC_scaffold_8	AUGUSTUS	exon	20847536	20847711	.	-	.	ID=g18356.t2.exon11;Parent=g18356.t2
HiC_scaffold_8	AUGUSTUS	exon	20847536	20847711	.	-	.	ID=g18356.t3.exon11;Parent=g18356.t3
HiC_scaffold_8	AUGUSTUS	CDS	20847536	20847711	1.0	-	1	ID=g18356.t1.CDS12;Parent=g18356.t1
HiC_scaffold_8	AUGUSTUS	CDS	20847536	20847711	1.0	-	1	ID=g18356.t2.CDS11;Parent=g18356.t2
HiC_scaffold_8	AUGUSTUS	CDS	20847536	20847711	1.0	-	1	ID=g18356.t3.CDS11;Parent=g18356.t3
HiC_scaffold_8	gmst	CDS	20847536	20847711	179.234945	-	1	ID=g18356.t4.CDS10;Parent=g18356.t4
HiC_scaffold_8	gmst	exon	20847536	20847711	179.234945	-	1	ID=g18356.t4.exon10;Parent=g18356.t4
HiC_scaffold_8	gmst	CDS	20847536	20847711	281.228355	-	1	ID=g18356.t5.CDS11;Parent=g18356.t5
HiC_scaffold_8	gmst	exon	20847536	20847711	281.228355	-	1	ID=g18356.t5.exon11;Parent=g18356.t5
HiC_scaffold_8	AUGUSTUS	intron	20847712	20847973	1.0	-	.	ID=g18356.t1.intron12;Parent=g18356.t1
HiC_scaffold_8	AUGUSTUS	intron	20847712	20847973	1.0	-	.	ID=g18356.t2.intron11;Parent=g18356.t2
HiC_scaffold_8	AUGUSTUS	intron	20847712	20847973	1.0	-	.	ID=g18356.t3.intron11;Parent=g18356.t3
HiC_scaffold_8	gmst	intron	20847712	20847973	179.234945	-	0	ID=g18356.t4.intron10;Parent=g18356.t4
HiC_scaffold_8	gmst	intron	20847712	20847973	281.228355	-	0	ID=g18356.t5.intron11;Parent=g18356.t5
HiC_scaffold_8	AUGUSTUS	exon	20847974	20848071	.	-	.	ID=g18356.t1.exon13;Parent=g18356.t1
HiC_scaffold_8	AUGUSTUS	exon	20847974	20848071	.	-	.	ID=g18356.t2.exon12;Parent=g18356.t2
HiC_scaffold_8	AUGUSTUS	exon	20847974	20848071	.	-	.	ID=g18356.t3.exon12;Parent=g18356.t3
HiC_scaffold_8	AUGUSTUS	CDS	20847974	20848071	1.0	-	0	ID=g18356.t1.CDS13;Parent=g18356.t1
HiC_scaffold_8	AUGUSTUS	CDS	20847974	20848071	1.0	-	0	ID=g18356.t2.CDS12;Parent=g18356.t2
HiC_scaffold_8	AUGUSTUS	CDS	20847974	20848071	1.0	-	0	ID=g18356.t3.CDS12;Parent=g18356.t3
HiC_scaffold_8	gmst	CDS	20847974	20848071	179.234945	-	0	ID=g18356.t4.CDS11;Parent=g18356.t4
HiC_scaffold_8	gmst	exon	20847974	20848071	179.234945	-	0	ID=g18356.t4.exon11;Parent=g18356.t4
HiC_scaffold_8	gmst	CDS	20847974	20848071	281.228355	-	0	ID=g18356.t5.CDS12;Parent=g18356.t5
HiC_scaffold_8	gmst	exon	20847974	20848071	281.228355	-	0	ID=g18356.t5.exon12;Parent=g18356.t5
HiC_scaffold_8	AUGUSTUS	intron	20848072	20849331	1.0	-	.	ID=g18356.t1.intron13;Parent=g18356.t1
HiC_scaffold_8	AUGUSTUS	intron	20848072	20849331	1.0	-	.	ID=g18356.t2.intron12;Parent=g18356.t2
HiC_scaffold_8	AUGUSTUS	intron	20848072	20849331	1.0	-	.	ID=g18356.t3.intron12;Parent=g18356.t3
HiC_scaffold_8	gmst	intron	20848072	20849331	179.234945	-	0	ID=g18356.t4.intron11;Parent=g18356.t4
HiC_scaffold_8	gmst	intron	20848072	20849331	281.228355	-	0	ID=g18356.t5.intron12;Parent=g18356.t5
HiC_scaffold_8	AUGUSTUS	exon	20849332	20849484	.	-	.	ID=g18356.t1.exon14;Parent=g18356.t1
HiC_scaffold_8	AUGUSTUS	exon	20849332	20849484	.	-	.	ID=g18356.t2.exon13;Parent=g18356.t2
HiC_scaffold_8	AUGUSTUS	exon	20849332	20849484	.	-	.	ID=g18356.t3.exon13;Parent=g18356.t3
HiC_scaffold_8	AUGUSTUS	CDS	20849332	20849484	1.0	-	0	ID=g18356.t1.CDS14;Parent=g18356.t1
HiC_scaffold_8	AUGUSTUS	CDS	20849332	20849484	1.0	-	0	ID=g18356.t2.CDS13;Parent=g18356.t2
HiC_scaffold_8	AUGUSTUS	CDS	20849332	20849484	1.0	-	0	ID=g18356.t3.CDS13;Parent=g18356.t3
HiC_scaffold_8	gmst	CDS	20849332	20849484	179.234945	-	0	ID=g18356.t4.CDS12;Parent=g18356.t4
HiC_scaffold_8	gmst	exon	20849332	20849484	179.234945	-	0	ID=g18356.t4.exon12;Parent=g18356.t4
HiC_scaffold_8	gmst	CDS	20849332	20849484	281.228355	-	0	ID=g18356.t5.CDS13;Parent=g18356.t5
HiC_scaffold_8	gmst	exon	20849332	20849484	281.228355	-	0	ID=g18356.t5.exon13;Parent=g18356.t5
HiC_scaffold_8	AUGUSTUS	intron	20849485	20850602	1.0	-	.	ID=g18356.t1.intron14;Parent=g18356.t1
HiC_scaffold_8	AUGUSTUS	intron	20849485	20850602	1.0	-	.	ID=g18356.t2.intron13;Parent=g18356.t2
HiC_scaffold_8	AUGUSTUS	intron	20849485	20850602	1.0	-	.	ID=g18356.t3.intron13;Parent=g18356.t3
HiC_scaffold_8	gmst	intron	20849485	20850602	179.234945	-	0	ID=g18356.t4.intron12;Parent=g18356.t4
HiC_scaffold_8	gmst	intron	20849485	20850602	281.228355	-	0	ID=g18356.t5.intron13;Parent=g18356.t5
HiC_scaffold_8	AUGUSTUS	exon	20850603	20850690	.	-	.	ID=g18356.t1.exon15;Parent=g18356.t1
HiC_scaffold_8	AUGUSTUS	exon	20850603	20850690	.	-	.	ID=g18356.t2.exon14;Parent=g18356.t2
HiC_scaffold_8	AUGUSTUS	exon	20850603	20850690	.	-	.	ID=g18356.t3.exon14;Parent=g18356.t3
HiC_scaffold_8	AUGUSTUS	CDS	20850603	20850690	1.0	-	1	ID=g18356.t1.CDS15;Parent=g18356.t1
HiC_scaffold_8	AUGUSTUS	CDS	20850603	20850690	1.0	-	1	ID=g18356.t2.CDS14;Parent=g18356.t2
HiC_scaffold_8	AUGUSTUS	CDS	20850603	20850690	1.0	-	1	ID=g18356.t3.CDS14;Parent=g18356.t3
HiC_scaffold_8	gmst	CDS	20850603	20850690	179.234945	-	1	ID=g18356.t4.CDS13;Parent=g18356.t4
HiC_scaffold_8	gmst	exon	20850603	20850690	179.234945	-	1	ID=g18356.t4.exon13;Parent=g18356.t4
HiC_scaffold_8	gmst	CDS	20850603	20850690	281.228355	-	1	ID=g18356.t5.CDS14;Parent=g18356.t5
HiC_scaffold_8	gmst	exon	20850603	20850690	281.228355	-	1	ID=g18356.t5.exon14;Parent=g18356.t5
HiC_scaffold_8	AUGUSTUS	intron	20850691	20852826	1.0	-	.	ID=g18356.t1.intron15;Parent=g18356.t1
HiC_scaffold_8	AUGUSTUS	intron	20850691	20852826	1.0	-	.	ID=g18356.t2.intron14;Parent=g18356.t2
HiC_scaffold_8	AUGUSTUS	intron	20850691	20852826	1.0	-	.	ID=g18356.t3.intron14;Parent=g18356.t3
HiC_scaffold_8	gmst	intron	20850691	20852826	179.234945	-	0	ID=g18356.t4.intron13;Parent=g18356.t4
HiC_scaffold_8	gmst	intron	20850691	20852826	281.228355	-	0	ID=g18356.t5.intron14;Parent=g18356.t5
HiC_scaffold_8	AUGUSTUS	exon	20852827	20853045	.	-	.	ID=g18356.t1.exon16;Parent=g18356.t1
HiC_scaffold_8	AUGUSTUS	exon	20852827	20853045	.	-	.	ID=g18356.t2.exon15;Parent=g18356.t2
HiC_scaffold_8	AUGUSTUS	exon	20852827	20853045	.	-	.	ID=g18356.t3.exon15;Parent=g18356.t3
HiC_scaffold_8	AUGUSTUS	CDS	20852827	20853045	1.0	-	1	ID=g18356.t1.CDS16;Parent=g18356.t1
HiC_scaffold_8	AUGUSTUS	CDS	20852827	20853045	1.0	-	1	ID=g18356.t2.CDS15;Parent=g18356.t2
HiC_scaffold_8	AUGUSTUS	CDS	20852827	20853045	1.0	-	1	ID=g18356.t3.CDS15;Parent=g18356.t3
HiC_scaffold_8	gmst	CDS	20852827	20853045	179.234945	-	1	ID=g18356.t4.CDS14;Parent=g18356.t4
HiC_scaffold_8	gmst	exon	20852827	20853045	179.234945	-	1	ID=g18356.t4.exon14;Parent=g18356.t4
HiC_scaffold_8	gmst	CDS	20852827	20853045	281.228355	-	1	ID=g18356.t5.CDS15;Parent=g18356.t5
HiC_scaffold_8	gmst	exon	20852827	20853045	281.228355	-	1	ID=g18356.t5.exon15;Parent=g18356.t5
HiC_scaffold_8	AUGUSTUS	intron	20853046	20855576	1.0	-	.	ID=g18356.t1.intron16;Parent=g18356.t1
HiC_scaffold_8	AUGUSTUS	intron	20853046	20855576	1.0	-	.	ID=g18356.t2.intron15;Parent=g18356.t2
HiC_scaffold_8	AUGUSTUS	intron	20853046	20855576	1.0	-	.	ID=g18356.t3.intron15;Parent=g18356.t3
HiC_scaffold_8	gmst	intron	20853046	20855576	179.234945	-	0	ID=g18356.t4.intron14;Parent=g18356.t4
HiC_scaffold_8	gmst	intron	20853046	20855576	281.228355	-	0	ID=g18356.t5.intron15;Parent=g18356.t5
HiC_scaffold_8	AUGUSTUS	exon	20855577	20855652	.	-	.	ID=g18356.t1.exon17;Parent=g18356.t1
HiC_scaffold_8	AUGUSTUS	exon	20855577	20855652	.	-	.	ID=g18356.t2.exon16;Parent=g18356.t2
HiC_scaffold_8	AUGUSTUS	exon	20855577	20855652	.	-	.	ID=g18356.t3.exon16;Parent=g18356.t3
HiC_scaffold_8	AUGUSTUS	CDS	20855577	20855652	1.0	-	2	ID=g18356.t1.CDS17;Parent=g18356.t1
HiC_scaffold_8	AUGUSTUS	CDS	20855577	20855652	1.0	-	2	ID=g18356.t2.CDS16;Parent=g18356.t2
HiC_scaffold_8	AUGUSTUS	CDS	20855577	20855652	1.0	-	2	ID=g18356.t3.CDS16;Parent=g18356.t3
HiC_scaffold_8	gmst	CDS	20855577	20855652	179.234945	-	2	ID=g18356.t4.CDS15;Parent=g18356.t4
HiC_scaffold_8	gmst	exon	20855577	20855652	179.234945	-	2	ID=g18356.t4.exon15;Parent=g18356.t4
HiC_scaffold_8	gmst	CDS	20855577	20855652	281.228355	-	2	ID=g18356.t5.CDS16;Parent=g18356.t5
HiC_scaffold_8	gmst	exon	20855577	20855652	281.228355	-	2	ID=g18356.t5.exon16;Parent=g18356.t5
HiC_scaffold_8	AUGUSTUS	intron	20855653	20858301	1.0	-	.	ID=g18356.t1.intron17;Parent=g18356.t1
HiC_scaffold_8	AUGUSTUS	intron	20855653	20858301	1.0	-	.	ID=g18356.t2.intron16;Parent=g18356.t2
HiC_scaffold_8	AUGUSTUS	intron	20855653	20858301	1.0	-	.	ID=g18356.t3.intron16;Parent=g18356.t3
HiC_scaffold_8	gmst	intron	20855653	20858301	179.234945	-	0	ID=g18356.t4.intron15;Parent=g18356.t4
HiC_scaffold_8	gmst	intron	20855653	20858301	281.228355	-	0	ID=g18356.t5.intron16;Parent=g18356.t5
HiC_scaffold_8	AUGUSTUS	exon	20858302	20858344	.	-	.	ID=g18356.t1.exon18;Parent=g18356.t1
HiC_scaffold_8	AUGUSTUS	exon	20858302	20858344	.	-	.	ID=g18356.t2.exon17;Parent=g18356.t2
HiC_scaffold_8	AUGUSTUS	exon	20858302	20858344	.	-	.	ID=g18356.t3.exon17;Parent=g18356.t3
HiC_scaffold_8	AUGUSTUS	CDS	20858302	20858344	1.0	-	0	ID=g18356.t1.CDS18;Parent=g18356.t1
HiC_scaffold_8	AUGUSTUS	CDS	20858302	20858344	1.0	-	0	ID=g18356.t2.CDS17;Parent=g18356.t2
HiC_scaffold_8	AUGUSTUS	CDS	20858302	20858344	1.0	-	0	ID=g18356.t3.CDS17;Parent=g18356.t3
HiC_scaffold_8	gmst	CDS	20858302	20858344	179.234945	-	0	ID=g18356.t4.CDS16;Parent=g18356.t4
HiC_scaffold_8	gmst	exon	20858302	20858344	179.234945	-	0	ID=g18356.t4.exon16;Parent=g18356.t4
HiC_scaffold_8	gmst	CDS	20858302	20858344	281.228355	-	0	ID=g18356.t5.CDS17;Parent=g18356.t5
HiC_scaffold_8	gmst	exon	20858302	20858344	281.228355	-	0	ID=g18356.t5.exon17;Parent=g18356.t5
HiC_scaffold_8	AUGUSTUS	intron	20858345	20858934	1.0	-	.	ID=g18356.t1.intron18;Parent=g18356.t1
HiC_scaffold_8	AUGUSTUS	intron	20858345	20858934	1.0	-	.	ID=g18356.t2.intron17;Parent=g18356.t2
HiC_scaffold_8	AUGUSTUS	intron	20858345	20858934	1.0	-	.	ID=g18356.t3.intron17;Parent=g18356.t3
HiC_scaffold_8	gmst	intron	20858345	20858934	179.234945	-	0	ID=g18356.t4.intron16;Parent=g18356.t4
HiC_scaffold_8	gmst	intron	20858345	20858934	281.228355	-	0	ID=g18356.t5.intron17;Parent=g18356.t5
HiC_scaffold_8	AUGUSTUS	exon	20858935	20859039	.	-	.	ID=g18356.t1.exon19;Parent=g18356.t1
HiC_scaffold_8	AUGUSTUS	exon	20858935	20859039	.	-	.	ID=g18356.t2.exon18;Parent=g18356.t2
HiC_scaffold_8	AUGUSTUS	exon	20858935	20859039	.	-	.	ID=g18356.t3.exon18;Parent=g18356.t3
HiC_scaffold_8	AUGUSTUS	CDS	20858935	20859039	1.0	-	0	ID=g18356.t1.CDS19;Parent=g18356.t1
HiC_scaffold_8	AUGUSTUS	CDS	20858935	20859039	1.0	-	0	ID=g18356.t2.CDS18;Parent=g18356.t2
HiC_scaffold_8	AUGUSTUS	CDS	20858935	20859039	1.0	-	0	ID=g18356.t3.CDS18;Parent=g18356.t3
HiC_scaffold_8	gmst	CDS	20858935	20859039	179.234945	-	0	ID=g18356.t4.CDS17;Parent=g18356.t4
HiC_scaffold_8	gmst	exon	20858935	20859039	179.234945	-	0	ID=g18356.t4.exon17;Parent=g18356.t4
HiC_scaffold_8	gmst	CDS	20858935	20859039	281.228355	-	0	ID=g18356.t5.CDS18;Parent=g18356.t5
HiC_scaffold_8	gmst	exon	20858935	20859039	281.228355	-	0	ID=g18356.t5.exon18;Parent=g18356.t5
HiC_scaffold_8	AUGUSTUS	intron	20859040	20860558	1.0	-	.	ID=g18356.t1.intron19;Parent=g18356.t1
HiC_scaffold_8	AUGUSTUS	intron	20859040	20860558	1.0	-	.	ID=g18356.t2.intron18;Parent=g18356.t2
HiC_scaffold_8	AUGUSTUS	intron	20859040	20860558	1.0	-	.	ID=g18356.t3.intron18;Parent=g18356.t3
HiC_scaffold_8	gmst	intron	20859040	20860558	179.234945	-	0	ID=g18356.t4.intron17;Parent=g18356.t4
HiC_scaffold_8	gmst	intron	20859040	20860558	281.228355	-	0	ID=g18356.t5.intron18;Parent=g18356.t5
HiC_scaffold_8	AUGUSTUS	exon	20860559	20860723	.	-	.	ID=g18356.t1.exon20;Parent=g18356.t1
HiC_scaffold_8	AUGUSTUS	exon	20860559	20860723	.	-	.	ID=g18356.t2.exon19;Parent=g18356.t2
HiC_scaffold_8	AUGUSTUS	exon	20860559	20860723	.	-	.	ID=g18356.t3.exon19;Parent=g18356.t3
HiC_scaffold_8	AUGUSTUS	CDS	20860559	20860723	1.0	-	0	ID=g18356.t1.CDS20;Parent=g18356.t1
HiC_scaffold_8	AUGUSTUS	CDS	20860559	20860723	1.0	-	0	ID=g18356.t2.CDS19;Parent=g18356.t2
HiC_scaffold_8	AUGUSTUS	CDS	20860559	20860723	1.0	-	0	ID=g18356.t3.CDS19;Parent=g18356.t3
HiC_scaffold_8	gmst	CDS	20860559	20860723	179.234945	-	0	ID=g18356.t4.CDS18;Parent=g18356.t4
HiC_scaffold_8	gmst	exon	20860559	20860723	179.234945	-	0	ID=g18356.t4.exon18;Parent=g18356.t4
HiC_scaffold_8	gmst	CDS	20860559	20860723	281.228355	-	0	ID=g18356.t5.CDS19;Parent=g18356.t5
HiC_scaffold_8	gmst	exon	20860559	20860723	281.228355	-	0	ID=g18356.t5.exon19;Parent=g18356.t5
HiC_scaffold_8	AUGUSTUS	intron	20860724	20861835	1.0	-	.	ID=g18356.t1.intron20;Parent=g18356.t1
HiC_scaffold_8	AUGUSTUS	intron	20860724	20861835	1.0	-	.	ID=g18356.t2.intron19;Parent=g18356.t2
HiC_scaffold_8	AUGUSTUS	intron	20860724	20861835	1.0	-	.	ID=g18356.t3.intron19;Parent=g18356.t3
HiC_scaffold_8	gmst	intron	20860724	20861835	179.234945	-	0	ID=g18356.t4.intron18;Parent=g18356.t4
HiC_scaffold_8	gmst	intron	20860724	20861835	281.228355	-	0	ID=g18356.t5.intron19;Parent=g18356.t5
HiC_scaffold_8	AUGUSTUS	exon	20861836	20862015	.	-	.	ID=g18356.t1.exon21;Parent=g18356.t1
HiC_scaffold_8	AUGUSTUS	exon	20861836	20862015	.	-	.	ID=g18356.t2.exon20;Parent=g18356.t2
HiC_scaffold_8	AUGUSTUS	exon	20861836	20862015	.	-	.	ID=g18356.t3.exon20;Parent=g18356.t3
HiC_scaffold_8	AUGUSTUS	CDS	20861836	20862015	1.0	-	0	ID=g18356.t1.CDS21;Parent=g18356.t1
HiC_scaffold_8	AUGUSTUS	CDS	20861836	20862015	1.0	-	0	ID=g18356.t2.CDS20;Parent=g18356.t2
HiC_scaffold_8	AUGUSTUS	CDS	20861836	20862015	1.0	-	0	ID=g18356.t3.CDS20;Parent=g18356.t3
HiC_scaffold_8	gmst	CDS	20861836	20862015	179.234945	-	0	ID=g18356.t4.CDS19;Parent=g18356.t4
HiC_scaffold_8	gmst	exon	20861836	20862015	179.234945	-	0	ID=g18356.t4.exon19;Parent=g18356.t4
HiC_scaffold_8	gmst	CDS	20861836	20862015	281.228355	-	0	ID=g18356.t5.CDS20;Parent=g18356.t5
HiC_scaffold_8	gmst	exon	20861836	20862015	281.228355	-	0	ID=g18356.t5.exon20;Parent=g18356.t5
HiC_scaffold_8	AUGUSTUS	start_codon	20862013	20862015	.	-	0	ID=g18356.t1.start1;Parent=g18356.t1
HiC_scaffold_8	AUGUSTUS	start_codon	20862013	20862015	.	-	0	ID=g18356.t2.start1;Parent=g18356.t2
HiC_scaffold_8	AUGUSTUS	start_codon	20862013	20862015	.	-	0	ID=g18356.t3.start1;Parent=g18356.t3
HiC_scaffold_8	gmst	start_codon	20862013	20862015	179.234945	-	0	ID=g18356.t4.start1;Parent=g18356.t4
HiC_scaffold_8	gmst	start_codon	20862013	20862015	281.228355	-	0	ID=g18356.t5.start1;Parent=g18356.t5
HiC_scaffold_8	AUGUSTUS	start_codon	20948390	20948392	.	+	0	ID=g18357.t1.start1;Parent=g18357.t1
HiC_scaffold_8	AUGUSTUS	exon	20948390	20948795	.	+	.	ID=g18357.t1.exon1;Parent=g18357.t1
HiC_scaffold_8	AUGUSTUS	CDS	20948390	20948795	0.58	+	0	ID=g18357.t1.CDS1;Parent=g18357.t1
HiC_scaffold_8	AUGUSTUS	gene	20948390	20949093	.	+	.	ID=g18357
HiC_scaffold_8	AUGUSTUS	mRNA	20948390	20949093	0.58	+	.	ID=g18357.t1;Parent=g18357
HiC_scaffold_8	AUGUSTUS	intron	20948796	20949082	0.99	+	.	ID=g18357.t1.intron1;Parent=g18357.t1
HiC_scaffold_8	AUGUSTUS	exon	20949083	20949093	.	+	.	ID=g18357.t1.exon2;Parent=g18357.t1
HiC_scaffold_8	AUGUSTUS	CDS	20949083	20949093	0.98	+	2	ID=g18357.t1.CDS2;Parent=g18357.t1
HiC_scaffold_8	AUGUSTUS	stop_codon	20949091	20949093	.	+	0	ID=g18357.t1.stop1;Parent=g18357.t1
HiC_scaffold_8	AUGUSTUS	start_codon	20959771	20959773	.	+	0	ID=g18358.t1.start1;Parent=g18358.t1
HiC_scaffold_8	AUGUSTUS	gene	20959771	20960097	.	+	.	ID=g18358
HiC_scaffold_8	AUGUSTUS	exon	20959771	20960097	.	+	.	ID=g18358.t1.exon1;Parent=g18358.t1
HiC_scaffold_8	AUGUSTUS	mRNA	20959771	20960097	1.0	+	.	ID=g18358.t1;Parent=g18358
HiC_scaffold_8	AUGUSTUS	CDS	20959771	20960097	1.0	+	0	ID=g18358.t1.CDS1;Parent=g18358.t1
HiC_scaffold_8	AUGUSTUS	stop_codon	20960095	20960097	.	+	0	ID=g18358.t1.stop1;Parent=g18358.t1
HiC_scaffold_8	AUGUSTUS	stop_codon	20971979	20971981	.	-	0	ID=g18359.t1.stop1;Parent=g18359.t1
HiC_scaffold_8	AUGUSTUS	exon	20971979	20972297	.	-	.	ID=g18359.t1.exon1;Parent=g18359.t1
HiC_scaffold_8	AUGUSTUS	CDS	20971979	20972297	1.0	-	1	ID=g18359.t1.CDS1;Parent=g18359.t1
HiC_scaffold_8	AUGUSTUS	gene	20971979	21028356	.	-	.	ID=g18359
HiC_scaffold_8	AUGUSTUS	mRNA	20971979	21028356	1.0	-	.	ID=g18359.t1;Parent=g18359;em_target=9541.XP_005568938.1;em_score=1006.6;em_evalue=3.6e-306;em_tcov=.;em_OGs=COG0664@1|root,KOG1113@2759|Eukaryota,39ZYQ@33154|Opisthokonta,3BPN1@33208|Metazoa,3E4G3@33213|Bilateria,48R5H@7711|Chordata,49MRG@7742|Vertebrata,3JQ03@40674|Mammalia,35UE3@314146|Euarchontoglires,4MIN3@9443|Primates,360W3@314294|Cercopithecoidea;em_COG_cat=T;em_desc=Cyclic nucleotide binding domain containing 2;em_max_annot_lvl=33208|Metazoa;em_PFAMs=cNMP_binding;em_Preferred_name=CNBD2;em_GOs=
HiC_scaffold_8	AUGUSTUS	intron	20972298	20977731	1.0	-	.	ID=g18359.t1.intron1;Parent=g18359.t1
HiC_scaffold_8	AUGUSTUS	exon	20977732	20977895	.	-	.	ID=g18359.t1.exon2;Parent=g18359.t1
HiC_scaffold_8	AUGUSTUS	CDS	20977732	20977895	1.0	-	0	ID=g18359.t1.CDS2;Parent=g18359.t1
HiC_scaffold_8	AUGUSTUS	intron	20977896	20984885	1.0	-	.	ID=g18359.t1.intron2;Parent=g18359.t1
HiC_scaffold_8	GeneMark.hmm3	stop_codon	20979985	20979987	.	-	0	ID=g18359.t3.stop1;Parent=g18359.t3
HiC_scaffold_8	GeneMark.hmm3	CDS	20979985	20980141	.	-	1	ID=g18359.t3.CDS1;Parent=g18359.t3
HiC_scaffold_8	GeneMark.hmm3	exon	20979985	20980141	.	-	1	ID=g18359.t3.exon1;Parent=g18359.t3
HiC_scaffold_8	GeneMark.hmm3	mRNA	20979985	21013980	.	-	.	ID=g18359.t3;Parent=g18359;em_target=9668.ENSMPUP00000017672;em_score=883.6;em_evalue=1.2e-268;em_tcov=.;em_OGs=COG0664@1|root,KOG1113@2759|Eukaryota,38I0Q@33154|Opisthokonta,3BITP@33208|Metazoa,3CV8W@33213|Bilateria,482FZ@7711|Chordata,495U6@7742|Vertebrata,3J46W@40674|Mammalia,3EHWD@33554|Carnivora;em_COG_cat=T;em_desc=Cyclic nucleotide binding domain containing 2;em_max_annot_lvl=33208|Metazoa;em_Preferred_name=CNBD2;em_PFAMs=cNMP_binding;em_GOs=GO:0000003,GO:0000166,GO:0003674,GO:0005488,GO:0005575,GO:0005622,GO:0005623,GO:0005737,GO:0005829,GO:0007276,GO:0007283,GO:0008150,GO:0017076,GO:0019953,GO:0022414,GO:0030551,GO:0030552,GO:0030554,GO:0032501,GO:0032504,GO:0032553,GO:0032555,GO:0032559,GO:0036094,GO:0043167,GO:0043168,GO:0044424,GO:0044444,GO:0044464,GO:0044703,GO:0048232,GO:0048609,GO:0051704,GO:0097159,GO:0097367,GO:1901265,GO:1901363
HiC_scaffold_8	GeneMark.hmm3	intron	20980142	20980209	.	-	2	ID=g18359.t3.intron1;Parent=g18359.t3
HiC_scaffold_8	GeneMark.hmm3	CDS	20980210	20980277	.	-	0	ID=g18359.t3.CDS2;Parent=g18359.t3
HiC_scaffold_8	GeneMark.hmm3	exon	20980210	20980277	.	-	0	ID=g18359.t3.exon2;Parent=g18359.t3
HiC_scaffold_8	GeneMark.hmm3	intron	20980278	20984885	.	-	0	ID=g18359.t3.intron2;Parent=g18359.t3
HiC_scaffold_8	AUGUSTUS	exon	20984886	20985006	.	-	.	ID=g18359.t1.exon3;Parent=g18359.t1
HiC_scaffold_8	GeneMark.hmm3	CDS	20984886	20985006	.	-	1	ID=g18359.t3.CDS3;Parent=g18359.t3
HiC_scaffold_8	GeneMark.hmm3	exon	20984886	20985006	.	-	1	ID=g18359.t3.exon3;Parent=g18359.t3
HiC_scaffold_8	AUGUSTUS	CDS	20984886	20985006	1.0	-	1	ID=g18359.t1.CDS3;Parent=g18359.t1
HiC_scaffold_8	GeneMark.hmm3	intron	20985007	20987615	.	-	2	ID=g18359.t3.intron3;Parent=g18359.t3
HiC_scaffold_8	AUGUSTUS	intron	20985007	20987615	1.0	-	.	ID=g18359.t1.intron3;Parent=g18359.t1
HiC_scaffold_8	AUGUSTUS	exon	20987616	20987793	.	-	.	ID=g18359.t1.exon4;Parent=g18359.t1
HiC_scaffold_8	GeneMark.hmm3	CDS	20987616	20987793	.	-	2	ID=g18359.t3.CDS4;Parent=g18359.t3
HiC_scaffold_8	GeneMark.hmm3	exon	20987616	20987793	.	-	2	ID=g18359.t3.exon4;Parent=g18359.t3
HiC_scaffold_8	AUGUSTUS	CDS	20987616	20987793	1.0	-	2	ID=g18359.t1.CDS4;Parent=g18359.t1
HiC_scaffold_8	GeneMark.hmm3	intron	20987794	20990220	.	-	1	ID=g18359.t3.intron4;Parent=g18359.t3
HiC_scaffold_8	AUGUSTUS	intron	20987794	20990220	1.0	-	.	ID=g18359.t1.intron4;Parent=g18359.t1
HiC_scaffold_8	AUGUSTUS	exon	20990221	20990335	.	-	.	ID=g18359.t1.exon5;Parent=g18359.t1
HiC_scaffold_8	GeneMark.hmm3	CDS	20990221	20990335	.	-	0	ID=g18359.t3.CDS5;Parent=g18359.t3
HiC_scaffold_8	GeneMark.hmm3	exon	20990221	20990335	.	-	0	ID=g18359.t3.exon5;Parent=g18359.t3
HiC_scaffold_8	AUGUSTUS	CDS	20990221	20990335	1.0	-	0	ID=g18359.t1.CDS5;Parent=g18359.t1
HiC_scaffold_8	GeneMark.hmm3	intron	20990336	20998934	.	-	0	ID=g18359.t3.intron5;Parent=g18359.t3
HiC_scaffold_8	AUGUSTUS	intron	20990336	20998934	1.0	-	.	ID=g18359.t1.intron5;Parent=g18359.t1
HiC_scaffold_8	AUGUSTUS	exon	20998935	20999073	.	-	.	ID=g18359.t1.exon6;Parent=g18359.t1
HiC_scaffold_8	GeneMark.hmm3	CDS	20998935	20999073	.	-	1	ID=g18359.t3.CDS6;Parent=g18359.t3
HiC_scaffold_8	GeneMark.hmm3	exon	20998935	20999073	.	-	1	ID=g18359.t3.exon6;Parent=g18359.t3
HiC_scaffold_8	AUGUSTUS	CDS	20998935	20999073	1.0	-	1	ID=g18359.t1.CDS6;Parent=g18359.t1
HiC_scaffold_8	GeneMark.hmm3	intron	20999074	21001473	.	-	2	ID=g18359.t3.intron6;Parent=g18359.t3
HiC_scaffold_8	AUGUSTUS	intron	20999074	21001473	1.0	-	.	ID=g18359.t1.intron6;Parent=g18359.t1
HiC_scaffold_8	AUGUSTUS	exon	21001474	21001625	.	-	.	ID=g18359.t1.exon7;Parent=g18359.t1
HiC_scaffold_8	GeneMark.hmm3	CDS	21001474	21001625	.	-	0	ID=g18359.t3.CDS7;Parent=g18359.t3
HiC_scaffold_8	GeneMark.hmm3	exon	21001474	21001625	.	-	0	ID=g18359.t3.exon7;Parent=g18359.t3
HiC_scaffold_8	AUGUSTUS	CDS	21001474	21001625	1.0	-	0	ID=g18359.t1.CDS7;Parent=g18359.t1
HiC_scaffold_8	GeneMark.hmm3	intron	21001626	21002130	.	-	0	ID=g18359.t3.intron7;Parent=g18359.t3
HiC_scaffold_8	AUGUSTUS	intron	21001626	21002130	1.0	-	.	ID=g18359.t1.intron7;Parent=g18359.t1
HiC_scaffold_8	AUGUSTUS	exon	21002131	21002287	.	-	.	ID=g18359.t1.exon8;Parent=g18359.t1
HiC_scaffold_8	AUGUSTUS	CDS	21002131	21002287	1.0	-	1	ID=g18359.t1.CDS8;Parent=g18359.t1
HiC_scaffold_8	GeneMark.hmm3	CDS	21002131	21002313	.	-	0	ID=g18359.t3.CDS8;Parent=g18359.t3
HiC_scaffold_8	GeneMark.hmm3	exon	21002131	21002313	.	-	0	ID=g18359.t3.exon8;Parent=g18359.t3
HiC_scaffold_8	AUGUSTUS	intron	21002288	21005826	1.0	-	.	ID=g18359.t1.intron8;Parent=g18359.t1
HiC_scaffold_8	GeneMark.hmm3	intron	21002314	21003661	.	-	0	ID=g18359.t3.intron8;Parent=g18359.t3
HiC_scaffold_8	GeneMark.hmm3	CDS	21003662	21003739	.	-	0	ID=g18359.t3.CDS9;Parent=g18359.t3
HiC_scaffold_8	GeneMark.hmm3	exon	21003662	21003739	.	-	0	ID=g18359.t3.exon9;Parent=g18359.t3
HiC_scaffold_8	GeneMark.hmm3	intron	21003740	21005822	.	-	0	ID=g18359.t3.intron9;Parent=g18359.t3
HiC_scaffold_8	GeneMark.hmm3	CDS	21005823	21005990	.	-	0	ID=g18359.t3.CDS10;Parent=g18359.t3
HiC_scaffold_8	GeneMark.hmm3	exon	21005823	21005990	.	-	0	ID=g18359.t3.exon10;Parent=g18359.t3
HiC_scaffold_8	AUGUSTUS	exon	21005827	21005990	.	-	.	ID=g18359.t1.exon9;Parent=g18359.t1
HiC_scaffold_8	AUGUSTUS	CDS	21005827	21005990	1.0	-	0	ID=g18359.t1.CDS9;Parent=g18359.t1
HiC_scaffold_8	GeneMark.hmm3	intron	21005991	21009604	.	-	0	ID=g18359.t3.intron10;Parent=g18359.t3
HiC_scaffold_8	AUGUSTUS	intron	21005991	21009604	1.0	-	.	ID=g18359.t1.intron9;Parent=g18359.t1
HiC_scaffold_8	AUGUSTUS	exon	21009605	21009658	.	-	.	ID=g18359.t1.exon10;Parent=g18359.t1
HiC_scaffold_8	GeneMark.hmm3	CDS	21009605	21009658	.	-	0	ID=g18359.t3.CDS11;Parent=g18359.t3
HiC_scaffold_8	GeneMark.hmm3	exon	21009605	21009658	.	-	0	ID=g18359.t3.exon11;Parent=g18359.t3
HiC_scaffold_8	AUGUSTUS	CDS	21009605	21009658	1.0	-	0	ID=g18359.t1.CDS10;Parent=g18359.t1
HiC_scaffold_8	GeneMark.hmm3	intron	21009659	21012007	.	-	0	ID=g18359.t3.intron11;Parent=g18359.t3
HiC_scaffold_8	AUGUSTUS	intron	21009659	21012007	1.0	-	.	ID=g18359.t1.intron10;Parent=g18359.t1
HiC_scaffold_8	AUGUSTUS	exon	21012008	21012145	.	-	.	ID=g18359.t1.exon11;Parent=g18359.t1
HiC_scaffold_8	GeneMark.hmm3	CDS	21012008	21012145	.	-	0	ID=g18359.t3.CDS12;Parent=g18359.t3
HiC_scaffold_8	GeneMark.hmm3	exon	21012008	21012145	.	-	0	ID=g18359.t3.exon12;Parent=g18359.t3
HiC_scaffold_8	AUGUSTUS	CDS	21012008	21012145	1.0	-	0	ID=g18359.t1.CDS11;Parent=g18359.t1
HiC_scaffold_8	GeneMark.hmm3	intron	21012146	21013950	.	-	0	ID=g18359.t3.intron12;Parent=g18359.t3
HiC_scaffold_8	AUGUSTUS	intron	21012146	21025711	1.0	-	.	ID=g18359.t1.intron11;Parent=g18359.t1
HiC_scaffold_8	GeneMark.hmm3	CDS	21013951	21013980	.	-	0	ID=g18359.t3.CDS13;Parent=g18359.t3
HiC_scaffold_8	GeneMark.hmm3	exon	21013951	21013980	.	-	0	ID=g18359.t3.exon13;Parent=g18359.t3
HiC_scaffold_8	GeneMark.hmm3	start_codon	21013978	21013980	.	-	0	ID=g18359.t3.start1;Parent=g18359.t3
HiC_scaffold_8	AUGUSTUS	exon	21025712	21025762	.	-	.	ID=g18359.t1.exon12;Parent=g18359.t1
HiC_scaffold_8	AUGUSTUS	CDS	21025712	21025762	1.0	-	0	ID=g18359.t1.CDS12;Parent=g18359.t1
HiC_scaffold_8	AUGUSTUS	intron	21025763	21028065	1.0	-	.	ID=g18359.t1.intron12;Parent=g18359.t1
HiC_scaffold_8	GeneMark.hmm3	stop_codon	21027865	21027867	.	-	0	ID=g18359.t2.stop1;Parent=g18359.t2
HiC_scaffold_8	GeneMark.hmm3	mRNA	21027865	21028356	.	-	.	ID=g18359.t2;Parent=g18359
HiC_scaffold_8	GeneMark.hmm3	CDS	21027865	21028356	.	-	0	ID=g18359.t2.CDS1;Parent=g18359.t2
HiC_scaffold_8	GeneMark.hmm3	exon	21027865	21028356	.	-	0	ID=g18359.t2.exon1;Parent=g18359.t2
HiC_scaffold_8	AUGUSTUS	exon	21028066	21028356	.	-	.	ID=g18359.t1.exon13;Parent=g18359.t1
HiC_scaffold_8	AUGUSTUS	CDS	21028066	21028356	1.0	-	0	ID=g18359.t1.CDS13;Parent=g18359.t1
HiC_scaffold_8	AUGUSTUS	start_codon	21028354	21028356	.	-	0	ID=g18359.t1.start1;Parent=g18359.t1
HiC_scaffold_8	GeneMark.hmm3	start_codon	21028354	21028356	.	-	0	ID=g18359.t2.start1;Parent=g18359.t2
HiC_scaffold_8	AUGUSTUS	start_codon	21028578	21028580	.	+	0	ID=g18360.t1.start1;Parent=g18360.t1
HiC_scaffold_8	AUGUSTUS	gene	21028578	21029111	.	+	.	ID=g18360
HiC_scaffold_8	AUGUSTUS	exon	21028578	21029111	.	+	.	ID=g18360.t1.exon1;Parent=g18360.t1
HiC_scaffold_8	AUGUSTUS	mRNA	21028578	21029111	1.0	+	.	ID=g18360.t1;Parent=g18360;em_target=9713.XP_006746939.1;em_score=321.6;em_evalue=4.6e-99;em_tcov=.;em_OGs=KOG1721@1|root,KOG1721@2759|Eukaryota,3A18Q@33154|Opisthokonta,3BPQ9@33208|Metazoa,3D7G2@33213|Bilateria,48EB9@7711|Chordata,49AZY@7742|Vertebrata,3JGK0@40674|Mammalia,3EI2I@33554|Carnivora;em_COG_cat=K;em_desc=SCAN domain containing 1;em_max_annot_lvl=33208|Metazoa;em_Preferred_name=SCAND1;em_PFAMs=SCAN;em_GOs=GO:0003674,GO:0003700,GO:0005488,GO:0005515,GO:0005575,GO:0005622,GO:0005623,GO:0005634,GO:0006355,GO:0008150,GO:0009889,GO:0010468,GO:0010556,GO:0019219,GO:0019222,GO:0031323,GO:0031326,GO:0042802,GO:0043226,GO:0043227,GO:0043229,GO:0043231,GO:0044424,GO:0044464,GO:0050789,GO:0050794,GO:0051171,GO:0051252,GO:0060255,GO:0065007,GO:0080090,GO:0140110,GO:1903506,GO:2000112,GO:2001141
HiC_scaffold_8	AUGUSTUS	CDS	21028578	21029111	1.0	+	0	ID=g18360.t1.CDS1;Parent=g18360.t1
HiC_scaffold_8	AUGUSTUS	stop_codon	21029109	21029111	.	+	0	ID=g18360.t1.stop1;Parent=g18360.t1
HiC_scaffold_8	AUGUSTUS	stop_codon	21033231	21033233	.	-	0	ID=g18361.t1.stop1;Parent=g18361.t1
HiC_scaffold_8	AUGUSTUS	exon	21033231	21033373	.	-	.	ID=g18361.t1.exon1;Parent=g18361.t1
HiC_scaffold_8	AUGUSTUS	CDS	21033231	21033373	1.0	-	2	ID=g18361.t1.CDS1;Parent=g18361.t1
HiC_scaffold_8	AUGUSTUS	gene	21033231	21154897	.	-	.	ID=g18361
HiC_scaffold_8	AUGUSTUS	mRNA	21033231	21154897	1.0	-	.	ID=g18361.t1;Parent=g18361;em_target=9668.ENSMPUP00000017673;em_score=2321.9;em_evalue=0.0;em_tcov=.;em_OGs=KOG1844@1|root,KOG1844@2759|Eukaryota,38BEJ@33154|Opisthokonta,3BJEJ@33208|Metazoa,3CXIN@33213|Bilateria,483HR@7711|Chordata,48W5K@7742|Vertebrata,3J70G@40674|Mammalia,3EJE9@33554|Carnivora;em_COG_cat=S;em_desc=PHD finger protein 20;em_max_annot_lvl=33208|Metazoa;em_Preferred_name=PHF20;em_KEGG_ko=ko:K18402;em_BRITE=ko00000,ko03036;em_PFAMs=DUF3776,MBD,MBT,PHD,THAP;em_GOs=GO:0000123,GO:0000785,GO:0000981,GO:0003674,GO:0003682,GO:0003700,GO:0005488,GO:0005515,GO:0005575,GO:0005622,GO:0005623,GO:0005634,GO:0005635,GO:0005654,GO:0005694,GO:0005700,GO:0005705,GO:0005737,GO:0005829,GO:0006325,GO:0006355,GO:0006357,GO:0006464,GO:0006473,GO:0006475,GO:0006807,GO:0006996,GO:0008150,GO:0008152,GO:0009889,GO:0009891,GO:0009893,GO:0009966,GO:0009987,GO:0010468,GO:0010556,GO:0010557,GO:0010604,GO:0010628,GO:0010646,GO:0012505,GO:0016020,GO:0016043,GO:0016569,GO:0016570,GO:0016573,GO:0018193,GO:0018205,GO:0018393,GO:0018394,GO:0019219,GO:0019222,GO:0019538,GO:0023051,GO:0031090,GO:0031248,GO:0031323,GO:0031325,GO:0031326,GO:0031328,GO:0031965,GO:0031967,GO:0031974,GO:0031975,GO:0031981,GO:0032991,GO:0034708,GO:0035097,GO:0035327,GO:0036211,GO:0043170,GO:0043226,GO:0043227,GO:0043228,GO:0043229,GO:0043231,GO:0043232,GO:0043233,GO:0043412,GO:0043543,GO:0043967,GO:0043981,GO:0043982,GO:0043984,GO:0044237,GO:0044238,GO:0044260,GO:0044267,GO:0044422,GO:0044424,GO:0044427,GO:0044428,GO:0044444,GO:0044446,GO:0044451,GO:0044464,GO:0044545,GO:0044665,GO:0045893,GO:0045935,GO:0045944,GO:0048518,GO:0048522,GO:0048583,GO:0050789,GO:0050794,GO:0051171,GO:0051173,GO:0051252,GO:0051254,GO:0051276,GO:0060255,GO:0065007,GO:0070013,GO:0071339,GO:0071704,GO:0071840,GO:0080090,GO:0098687,GO:0140110,GO:1901564,GO:1901796,GO:1902493,GO:1902494,GO:1902531,GO:1902562,GO:1902680,GO:1903506,GO:1903508,GO:1990234,GO:1990841,GO:2000112,GO:2001141
HiC_scaffold_8	AUGUSTUS	intron	21033374	21038590	1.0	-	.	ID=g18361.t1.intron1;Parent=g18361.t1
HiC_scaffold_8	AUGUSTUS	exon	21038591	21038774	.	-	.	ID=g18361.t1.exon2;Parent=g18361.t1
HiC_scaffold_8	AUGUSTUS	CDS	21038591	21038774	1.0	-	0	ID=g18361.t1.CDS2;Parent=g18361.t1
HiC_scaffold_8	AUGUSTUS	intron	21038775	21040486	1.0	-	.	ID=g18361.t1.intron2;Parent=g18361.t1
HiC_scaffold_8	AUGUSTUS	exon	21040487	21040892	.	-	.	ID=g18361.t1.exon3;Parent=g18361.t1
HiC_scaffold_8	AUGUSTUS	CDS	21040487	21040892	1.0	-	1	ID=g18361.t1.CDS3;Parent=g18361.t1
HiC_scaffold_8	AUGUSTUS	intron	21040893	21047025	1.0	-	.	ID=g18361.t1.intron3;Parent=g18361.t1
HiC_scaffold_8	AUGUSTUS	exon	21047026	21047221	.	-	.	ID=g18361.t1.exon4;Parent=g18361.t1
HiC_scaffold_8	AUGUSTUS	CDS	21047026	21047221	1.0	-	2	ID=g18361.t1.CDS4;Parent=g18361.t1
HiC_scaffold_8	AUGUSTUS	intron	21047222	21050122	1.0	-	.	ID=g18361.t1.intron4;Parent=g18361.t1
HiC_scaffold_8	AUGUSTUS	exon	21050123	21050222	.	-	.	ID=g18361.t1.exon5;Parent=g18361.t1
HiC_scaffold_8	AUGUSTUS	CDS	21050123	21050222	1.0	-	0	ID=g18361.t1.CDS5;Parent=g18361.t1
HiC_scaffold_8	AUGUSTUS	intron	21050223	21057843	1.0	-	.	ID=g18361.t1.intron5;Parent=g18361.t1
HiC_scaffold_8	AUGUSTUS	exon	21057844	21058022	.	-	.	ID=g18361.t1.exon6;Parent=g18361.t1
HiC_scaffold_8	AUGUSTUS	CDS	21057844	21058022	1.0	-	2	ID=g18361.t1.CDS6;Parent=g18361.t1
HiC_scaffold_8	AUGUSTUS	intron	21058023	21059215	1.0	-	.	ID=g18361.t1.intron6;Parent=g18361.t1
HiC_scaffold_8	AUGUSTUS	exon	21059216	21059380	.	-	.	ID=g18361.t1.exon7;Parent=g18361.t1
HiC_scaffold_8	AUGUSTUS	CDS	21059216	21059380	1.0	-	2	ID=g18361.t1.CDS7;Parent=g18361.t1
HiC_scaffold_8	AUGUSTUS	intron	21059381	21061087	1.0	-	.	ID=g18361.t1.intron7;Parent=g18361.t1
HiC_scaffold_8	AUGUSTUS	exon	21061088	21061186	.	-	.	ID=g18361.t1.exon8;Parent=g18361.t1
HiC_scaffold_8	AUGUSTUS	CDS	21061088	21061186	1.0	-	2	ID=g18361.t1.CDS8;Parent=g18361.t1
HiC_scaffold_8	AUGUSTUS	intron	21061187	21070662	1.0	-	.	ID=g18361.t1.intron8;Parent=g18361.t1
HiC_scaffold_8	AUGUSTUS	exon	21070663	21070941	.	-	.	ID=g18361.t1.exon9;Parent=g18361.t1
HiC_scaffold_8	AUGUSTUS	CDS	21070663	21070941	1.0	-	2	ID=g18361.t1.CDS9;Parent=g18361.t1
HiC_scaffold_8	AUGUSTUS	intron	21070942	21096752	1.0	-	.	ID=g18361.t1.intron9;Parent=g18361.t1
HiC_scaffold_8	AUGUSTUS	exon	21096753	21096932	.	-	.	ID=g18361.t1.exon10;Parent=g18361.t1
HiC_scaffold_8	AUGUSTUS	CDS	21096753	21096932	1.0	-	2	ID=g18361.t1.CDS10;Parent=g18361.t1
HiC_scaffold_8	AUGUSTUS	intron	21096933	21097452	1.0	-	.	ID=g18361.t1.intron10;Parent=g18361.t1
HiC_scaffold_8	AUGUSTUS	exon	21097453	21097641	.	-	.	ID=g18361.t1.exon11;Parent=g18361.t1
HiC_scaffold_8	AUGUSTUS	CDS	21097453	21097641	1.0	-	2	ID=g18361.t1.CDS11;Parent=g18361.t1
HiC_scaffold_8	AUGUSTUS	intron	21097642	21098329	1.0	-	.	ID=g18361.t1.intron11;Parent=g18361.t1
HiC_scaffold_8	AUGUSTUS	exon	21098330	21098443	.	-	.	ID=g18361.t1.exon12;Parent=g18361.t1
HiC_scaffold_8	AUGUSTUS	CDS	21098330	21098443	1.0	-	2	ID=g18361.t1.CDS12;Parent=g18361.t1
HiC_scaffold_8	AUGUSTUS	intron	21098444	21103742	1.0	-	.	ID=g18361.t1.intron12;Parent=g18361.t1
HiC_scaffold_8	AUGUSTUS	exon	21103743	21104130	.	-	.	ID=g18361.t1.exon13;Parent=g18361.t1
HiC_scaffold_8	AUGUSTUS	CDS	21103743	21104130	1.0	-	0	ID=g18361.t1.CDS13;Parent=g18361.t1
HiC_scaffold_8	AUGUSTUS	intron	21104131	21108673	1.0	-	.	ID=g18361.t1.intron13;Parent=g18361.t1
HiC_scaffold_8	AUGUSTUS	exon	21108674	21108753	.	-	.	ID=g18361.t1.exon14;Parent=g18361.t1
HiC_scaffold_8	AUGUSTUS	CDS	21108674	21108753	1.0	-	2	ID=g18361.t1.CDS14;Parent=g18361.t1
HiC_scaffold_8	AUGUSTUS	intron	21108754	21117406	1.0	-	.	ID=g18361.t1.intron14;Parent=g18361.t1
HiC_scaffold_8	AUGUSTUS	exon	21117407	21117491	.	-	.	ID=g18361.t1.exon15;Parent=g18361.t1
HiC_scaffold_8	AUGUSTUS	CDS	21117407	21117491	1.0	-	0	ID=g18361.t1.CDS15;Parent=g18361.t1
HiC_scaffold_8	AUGUSTUS	intron	21117492	21119127	1.0	-	.	ID=g18361.t1.intron15;Parent=g18361.t1
HiC_scaffold_8	AUGUSTUS	exon	21119128	21119299	.	-	.	ID=g18361.t1.exon16;Parent=g18361.t1
HiC_scaffold_8	AUGUSTUS	CDS	21119128	21119299	1.0	-	1	ID=g18361.t1.CDS16;Parent=g18361.t1
HiC_scaffold_8	AUGUSTUS	intron	21119300	21154814	1.0	-	.	ID=g18361.t1.intron16;Parent=g18361.t1
HiC_scaffold_8	AUGUSTUS	exon	21154815	21154897	.	-	.	ID=g18361.t1.exon17;Parent=g18361.t1
HiC_scaffold_8	AUGUSTUS	CDS	21154815	21154897	1.0	-	0	ID=g18361.t1.CDS17;Parent=g18361.t1
HiC_scaffold_8	AUGUSTUS	start_codon	21154895	21154897	.	-	0	ID=g18361.t1.start1;Parent=g18361.t1
HiC_scaffold_8	AUGUSTUS	start_codon	21198192	21198194	.	+	0	ID=g18362.t1.start1;Parent=g18362.t1
HiC_scaffold_8	AUGUSTUS	start_codon	21198192	21198194	.	+	0	ID=g18362.t2.start1;Parent=g18362.t2
HiC_scaffold_8	gmst	start_codon	21198192	21198194	124.347347	+	0	ID=g18362.t3.start1;Parent=g18362.t3
HiC_scaffold_8	AUGUSTUS	exon	21198192	21198242	.	+	.	ID=g18362.t1.exon1;Parent=g18362.t1
HiC_scaffold_8	AUGUSTUS	exon	21198192	21198242	.	+	.	ID=g18362.t2.exon1;Parent=g18362.t2
HiC_scaffold_8	AUGUSTUS	CDS	21198192	21198242	1.0	+	0	ID=g18362.t1.CDS1;Parent=g18362.t1
HiC_scaffold_8	AUGUSTUS	CDS	21198192	21198242	1.0	+	0	ID=g18362.t2.CDS1;Parent=g18362.t2
HiC_scaffold_8	gmst	CDS	21198192	21198242	124.347347	+	0	ID=g18362.t3.CDS1;Parent=g18362.t3
HiC_scaffold_8	gmst	exon	21198192	21198242	124.347347	+	0	ID=g18362.t3.exon1;Parent=g18362.t3
HiC_scaffold_8	AUGUSTUS	gene	21198192	21229330	.	+	.	ID=g18362
HiC_scaffold_8	gmst	mRNA	21198192	21229330	.	+	.	ID=g18362.t3;Parent=g18362;em_target=10029.XP_007616716.1;em_score=1160.5;em_evalue=0.0;em_tcov=.;em_OGs=KOG0147@1|root,KOG0147@2759|Eukaryota,39R6Y@33154|Opisthokonta,3BANI@33208|Metazoa,3CXB8@33213|Bilateria,4812T@7711|Chordata,493TA@7742|Vertebrata,3JDR6@40674|Mammalia,35P9F@314146|Euarchontoglires,4Q0Y3@9989|Rodentia;em_COG_cat=A;em_desc=RNA-binding protein 39;em_max_annot_lvl=33208|Metazoa;em_Preferred_name=RBM39;em_KEGG_ko=ko:K13091;em_BRITE=ko00000,ko03041;em_PFAMs=RBM39linker,RRM_1;em_GOs=GO:0000375,GO:0000377,GO:0000381,GO:0000398,GO:0003674,GO:0003676,GO:0003712,GO:0003713,GO:0003723,GO:0003729,GO:0005488,GO:0005575,GO:0005622,GO:0005623,GO:0005634,GO:0005654,GO:0005815,GO:0005856,GO:0006139,GO:0006351,GO:0006396,GO:0006397,GO:0006725,GO:0006807,GO:0008150,GO:0008152,GO:0008380,GO:0009058,GO:0009059,GO:0009889,GO:0009891,GO:0009893,GO:0009987,GO:0010467,GO:0010468,GO:0010556,GO:0010557,GO:0010604,GO:0015630,GO:0016070,GO:0016071,GO:0016604,GO:0016607,GO:0018130,GO:0019219,GO:0019222,GO:0019438,GO:0031323,GO:0031325,GO:0031326,GO:0031328,GO:0031974,GO:0031981,GO:0032774,GO:0032991,GO:0034641,GO:0034645,GO:0034654,GO:0043170,GO:0043226,GO:0043227,GO:0043228,GO:0043229,GO:0043231,GO:0043232,GO:0043233,GO:0043484,GO:0044237,GO:0044238,GO:0044249,GO:0044260,GO:0044271,GO:0044422,GO:0044424,GO:0044428,GO:0044430,GO:0044446,GO:0044451,GO:0044464,GO:0045935,GO:0046483,GO:0048024,GO:0048518,GO:0048522,GO:0050684,GO:0050789,GO:0050794,GO:0051171,GO:0051173,GO:0051252,GO:0051254,GO:0060255,GO:0065007,GO:0070013,GO:0071704,GO:0080090,GO:0090304,GO:0097159,GO:0097659,GO:0140110,GO:1901360,GO:1901362,GO:1901363,GO:1901576,GO:1902680,GO:1903311,GO:1903506,GO:1903508,GO:2001141
HiC_scaffold_8	AUGUSTUS	mRNA	21198192	21229330	0.95	+	.	ID=g18362.t1;Parent=g18362;em_target=109478.XP_005879805.1;em_score=1118.3;em_evalue=0.0;em_tcov=.;em_OGs=KOG0147@1|root,KOG0147@2759|Eukaryota,39R6Y@33154|Opisthokonta,3BANI@33208|Metazoa,3CXB8@33213|Bilateria,4812T@7711|Chordata,493TA@7742|Vertebrata,3JDR6@40674|Mammalia,4KZPJ@9397|Chiroptera;em_COG_cat=A;em_desc=RNA binding motif protein 39;em_max_annot_lvl=33208|Metazoa;em_Preferred_name=RBM39;em_KEGG_ko=ko:K13091;em_BRITE=ko00000,ko03041;em_PFAMs=RBM39linker,RRM_1;em_GOs=GO:0000375,GO:0000377,GO:0000381,GO:0000398,GO:0003674,GO:0003676,GO:0003712,GO:0003713,GO:0003723,GO:0003729,GO:0005488,GO:0005575,GO:0005622,GO:0005623,GO:0005634,GO:0005654,GO:0005815,GO:0005856,GO:0006139,GO:0006351,GO:0006396,GO:0006397,GO:0006725,GO:0006807,GO:0008150,GO:0008152,GO:0008380,GO:0009058,GO:0009059,GO:0009889,GO:0009891,GO:0009893,GO:0009987,GO:0010467,GO:0010468,GO:0010556,GO:0010557,GO:0010604,GO:0015630,GO:0016070,GO:0016071,GO:0016604,GO:0016607,GO:0018130,GO:0019219,GO:0019222,GO:0019438,GO:0031323,GO:0031325,GO:0031326,GO:0031328,GO:0031974,GO:0031981,GO:0032774,GO:0032991,GO:0034641,GO:0034645,GO:0034654,GO:0043170,GO:0043226,GO:0043227,GO:0043228,GO:0043229,GO:0043231,GO:0043232,GO:0043233,GO:0043484,GO:0044237,GO:0044238,GO:0044249,GO:0044260,GO:0044271,GO:0044422,GO:0044424,GO:0044428,GO:0044430,GO:0044446,GO:0044451,GO:0044464,GO:0045935,GO:0046483,GO:0048024,GO:0048518,GO:0048522,GO:0050684,GO:0050789,GO:0050794,GO:0051171,GO:0051173,GO:0051252,GO:0051254,GO:0060255,GO:0065007,GO:0070013,GO:0071704,GO:0080090,GO:0090304,GO:0097159,GO:0097659,GO:0140110,GO:1901360,GO:1901362,GO:1901363,GO:1901576,GO:1902680,GO:1903311,GO:1903506,GO:1903508,GO:2001141
HiC_scaffold_8	AUGUSTUS	mRNA	21198192	21229330	0.98	+	.	ID=g18362.t2;Parent=g18362;em_target=109478.XP_005879805.1;em_score=1143.3;em_evalue=0.0;em_tcov=.;em_OGs=KOG0147@1|root,KOG0147@2759|Eukaryota,39R6Y@33154|Opisthokonta,3BANI@33208|Metazoa,3CXB8@33213|Bilateria,4812T@7711|Chordata,493TA@7742|Vertebrata,3JDR6@40674|Mammalia,4KZPJ@9397|Chiroptera;em_COG_cat=A;em_desc=RNA binding motif protein 39;em_max_annot_lvl=33208|Metazoa;em_Preferred_name=RBM39;em_KEGG_ko=ko:K13091;em_BRITE=ko00000,ko03041;em_PFAMs=RBM39linker,RRM_1;em_GOs=GO:0000375,GO:0000377,GO:0000381,GO:0000398,GO:0003674,GO:0003676,GO:0003712,GO:0003713,GO:0003723,GO:0003729,GO:0005488,GO:0005575,GO:0005622,GO:0005623,GO:0005634,GO:0005654,GO:0005815,GO:0005856,GO:0006139,GO:0006351,GO:0006396,GO:0006397,GO:0006725,GO:0006807,GO:0008150,GO:0008152,GO:0008380,GO:0009058,GO:0009059,GO:0009889,GO:0009891,GO:0009893,GO:0009987,GO:0010467,GO:0010468,GO:0010556,GO:0010557,GO:0010604,GO:0015630,GO:0016070,GO:0016071,GO:0016604,GO:0016607,GO:0018130,GO:0019219,GO:0019222,GO:0019438,GO:0031323,GO:0031325,GO:0031326,GO:0031328,GO:0031974,GO:0031981,GO:0032774,GO:0032991,GO:0034641,GO:0034645,GO:0034654,GO:0043170,GO:0043226,GO:0043227,GO:0043228,GO:0043229,GO:0043231,GO:0043232,GO:0043233,GO:0043484,GO:0044237,GO:0044238,GO:0044249,GO:0044260,GO:0044271,GO:0044422,GO:0044424,GO:0044428,GO:0044430,GO:0044446,GO:0044451,GO:0044464,GO:0045935,GO:0046483,GO:0048024,GO:0048518,GO:0048522,GO:0050684,GO:0050789,GO:0050794,GO:0051171,GO:0051173,GO:0051252,GO:0051254,GO:0060255,GO:0065007,GO:0070013,GO:0071704,GO:0080090,GO:0090304,GO:0097159,GO:0097659,GO:0140110,GO:1901360,GO:1901362,GO:1901363,GO:1901576,GO:1902680,GO:1903311,GO:1903506,GO:1903508,GO:2001141
HiC_scaffold_8	AUGUSTUS	intron	21198243	21199995	1.0	+	.	ID=g18362.t1.intron1;Parent=g18362.t1
HiC_scaffold_8	AUGUSTUS	intron	21198243	21199995	1.0	+	.	ID=g18362.t2.intron1;Parent=g18362.t2
HiC_scaffold_8	gmst	intron	21198243	21199995	124.347347	+	0	ID=g18362.t3.intron1;Parent=g18362.t3
HiC_scaffold_8	AUGUSTUS	exon	21199996	21200045	.	+	.	ID=g18362.t1.exon2;Parent=g18362.t1
HiC_scaffold_8	AUGUSTUS	exon	21199996	21200045	.	+	.	ID=g18362.t2.exon2;Parent=g18362.t2
HiC_scaffold_8	AUGUSTUS	CDS	21199996	21200045	1.0	+	0	ID=g18362.t1.CDS2;Parent=g18362.t1
HiC_scaffold_8	AUGUSTUS	CDS	21199996	21200045	1.0	+	0	ID=g18362.t2.CDS2;Parent=g18362.t2
HiC_scaffold_8	gmst	CDS	21199996	21200046	124.347347	+	0	ID=g18362.t3.CDS2;Parent=g18362.t3
HiC_scaffold_8	gmst	exon	21199996	21200046	124.347347	+	0	ID=g18362.t3.exon2;Parent=g18362.t3
HiC_scaffold_8	AUGUSTUS	intron	21200046	21203278	0.95	+	.	ID=g18362.t1.intron2;Parent=g18362.t1
HiC_scaffold_8	AUGUSTUS	intron	21200046	21203278	0.98	+	.	ID=g18362.t2.intron2;Parent=g18362.t2
HiC_scaffold_8	gmst	intron	21200047	21204511	124.347347	+	0	ID=g18362.t3.intron2;Parent=g18362.t3
HiC_scaffold_8	AUGUSTUS	exon	21203279	21203394	.	+	.	ID=g18362.t1.exon3;Parent=g18362.t1
HiC_scaffold_8	AUGUSTUS	exon	21203279	21203394	.	+	.	ID=g18362.t2.exon3;Parent=g18362.t2
HiC_scaffold_8	AUGUSTUS	CDS	21203279	21203394	0.95	+	1	ID=g18362.t1.CDS3;Parent=g18362.t1
HiC_scaffold_8	AUGUSTUS	CDS	21203279	21203394	0.98	+	1	ID=g18362.t2.CDS3;Parent=g18362.t2
HiC_scaffold_8	AUGUSTUS	intron	21203395	21204509	0.96	+	.	ID=g18362.t1.intron3;Parent=g18362.t1
HiC_scaffold_8	AUGUSTUS	intron	21203395	21204509	0.98	+	.	ID=g18362.t2.intron3;Parent=g18362.t2
HiC_scaffold_8	AUGUSTUS	exon	21204510	21204705	.	+	.	ID=g18362.t1.exon4;Parent=g18362.t1
HiC_scaffold_8	AUGUSTUS	exon	21204510	21204705	.	+	.	ID=g18362.t2.exon4;Parent=g18362.t2
HiC_scaffold_8	AUGUSTUS	CDS	21204510	21204705	0.99	+	2	ID=g18362.t1.CDS4;Parent=g18362.t1
HiC_scaffold_8	AUGUSTUS	CDS	21204510	21204705	0.99	+	2	ID=g18362.t2.CDS4;Parent=g18362.t2
HiC_scaffold_8	gmst	CDS	21204512	21204705	124.347347	+	0	ID=g18362.t3.CDS3;Parent=g18362.t3
HiC_scaffold_8	gmst	exon	21204512	21204705	124.347347	+	0	ID=g18362.t3.exon3;Parent=g18362.t3
HiC_scaffold_8	AUGUSTUS	intron	21204706	21207031	1.0	+	.	ID=g18362.t1.intron4;Parent=g18362.t1
HiC_scaffold_8	AUGUSTUS	intron	21204706	21207031	1.0	+	.	ID=g18362.t2.intron4;Parent=g18362.t2
HiC_scaffold_8	gmst	intron	21204706	21207031	124.347347	+	0	ID=g18362.t3.intron3;Parent=g18362.t3
HiC_scaffold_8	AUGUSTUS	exon	21207032	21207097	.	+	.	ID=g18362.t1.exon5;Parent=g18362.t1
HiC_scaffold_8	AUGUSTUS	exon	21207032	21207097	.	+	.	ID=g18362.t2.exon5;Parent=g18362.t2
HiC_scaffold_8	AUGUSTUS	CDS	21207032	21207097	1.0	+	1	ID=g18362.t1.CDS5;Parent=g18362.t1
HiC_scaffold_8	AUGUSTUS	CDS	21207032	21207097	1.0	+	1	ID=g18362.t2.CDS5;Parent=g18362.t2
HiC_scaffold_8	gmst	CDS	21207032	21207097	124.347347	+	1	ID=g18362.t3.CDS4;Parent=g18362.t3
HiC_scaffold_8	gmst	exon	21207032	21207097	124.347347	+	1	ID=g18362.t3.exon4;Parent=g18362.t3
HiC_scaffold_8	AUGUSTUS	intron	21207098	21207193	1.0	+	.	ID=g18362.t1.intron5;Parent=g18362.t1
HiC_scaffold_8	AUGUSTUS	intron	21207098	21207193	1.0	+	.	ID=g18362.t2.intron5;Parent=g18362.t2
HiC_scaffold_8	gmst	intron	21207098	21207193	124.347347	+	0	ID=g18362.t3.intron4;Parent=g18362.t3
HiC_scaffold_8	AUGUSTUS	exon	21207194	21207247	.	+	.	ID=g18362.t1.exon6;Parent=g18362.t1
HiC_scaffold_8	AUGUSTUS	exon	21207194	21207247	.	+	.	ID=g18362.t2.exon6;Parent=g18362.t2
HiC_scaffold_8	AUGUSTUS	CDS	21207194	21207247	1.0	+	1	ID=g18362.t1.CDS6;Parent=g18362.t1
HiC_scaffold_8	AUGUSTUS	CDS	21207194	21207247	1.0	+	1	ID=g18362.t2.CDS6;Parent=g18362.t2
HiC_scaffold_8	gmst	CDS	21207194	21207247	124.347347	+	1	ID=g18362.t3.CDS5;Parent=g18362.t3
HiC_scaffold_8	gmst	exon	21207194	21207247	124.347347	+	1	ID=g18362.t3.exon5;Parent=g18362.t3
HiC_scaffold_8	AUGUSTUS	intron	21207248	21209727	1.0	+	.	ID=g18362.t1.intron6;Parent=g18362.t1
HiC_scaffold_8	AUGUSTUS	intron	21207248	21209727	1.0	+	.	ID=g18362.t2.intron6;Parent=g18362.t2
HiC_scaffold_8	gmst	intron	21207248	21209727	124.347347	+	0	ID=g18362.t3.intron5;Parent=g18362.t3
HiC_scaffold_8	AUGUSTUS	exon	21209728	21209845	.	+	.	ID=g18362.t1.exon7;Parent=g18362.t1
HiC_scaffold_8	AUGUSTUS	exon	21209728	21209845	.	+	.	ID=g18362.t2.exon7;Parent=g18362.t2
HiC_scaffold_8	AUGUSTUS	CDS	21209728	21209845	1.0	+	1	ID=g18362.t1.CDS7;Parent=g18362.t1
HiC_scaffold_8	AUGUSTUS	CDS	21209728	21209845	1.0	+	1	ID=g18362.t2.CDS7;Parent=g18362.t2
HiC_scaffold_8	gmst	CDS	21209728	21209845	124.347347	+	1	ID=g18362.t3.CDS6;Parent=g18362.t3
HiC_scaffold_8	gmst	exon	21209728	21209845	124.347347	+	1	ID=g18362.t3.exon6;Parent=g18362.t3
HiC_scaffold_8	gmst	start_codon	21209783	21209785	98.883904	+	0	ID=g18362.t4.start1;Parent=g18362.t4
HiC_scaffold_8	gmst	CDS	21209783	21209845	98.883904	+	0	ID=g18362.t4.CDS1;Parent=g18362.t4
HiC_scaffold_8	gmst	exon	21209783	21209845	98.883904	+	0	ID=g18362.t4.exon1;Parent=g18362.t4
HiC_scaffold_8	gmst	mRNA	21209783	21229330	.	+	.	ID=g18362.t4;Parent=g18362;em_target=9986.ENSOCUP00000016263;em_score=819.1;em_evalue=1e-249;em_tcov=.;em_OGs=KOG0147@1|root,KOG0147@2759|Eukaryota,39R6Y@33154|Opisthokonta,3BANI@33208|Metazoa,3CXB8@33213|Bilateria,4812T@7711|Chordata,493TA@7742|Vertebrata,3JDR6@40674|Mammalia,35P9F@314146|Euarchontoglires;em_COG_cat=A;em_desc=RNA-binding protein 39;em_max_annot_lvl=33208|Metazoa;em_Preferred_name=RBM39;em_KEGG_ko=ko:K13091;em_BRITE=ko00000,ko03041;em_PFAMs=RBM39linker,RRM_1;em_GOs=GO:0000375,GO:0000377,GO:0000381,GO:0000398,GO:0003674,GO:0003676,GO:0003712,GO:0003713,GO:0003723,GO:0003729,GO:0005488,GO:0005575,GO:0005622,GO:0005623,GO:0005634,GO:0005654,GO:0005815,GO:0005856,GO:0006139,GO:0006351,GO:0006396,GO:0006397,GO:0006725,GO:0006807,GO:0008150,GO:0008152,GO:0008380,GO:0009058,GO:0009059,GO:0009889,GO:0009891,GO:0009893,GO:0009987,GO:0010467,GO:0010468,GO:0010556,GO:0010557,GO:0010604,GO:0015630,GO:0016070,GO:0016071,GO:0016604,GO:0016607,GO:0018130,GO:0019219,GO:0019222,GO:0019438,GO:0031323,GO:0031325,GO:0031326,GO:0031328,GO:0031974,GO:0031981,GO:0032774,GO:0032991,GO:0034641,GO:0034645,GO:0034654,GO:0043170,GO:0043226,GO:0043227,GO:0043228,GO:0043229,GO:0043231,GO:0043232,GO:0043233,GO:0043484,GO:0044237,GO:0044238,GO:0044249,GO:0044260,GO:0044271,GO:0044422,GO:0044424,GO:0044428,GO:0044430,GO:0044446,GO:0044451,GO:0044464,GO:0045935,GO:0046483,GO:0048024,GO:0048518,GO:0048522,GO:0050684,GO:0050789,GO:0050794,GO:0051171,GO:0051173,GO:0051252,GO:0051254,GO:0060255,GO:0065007,GO:0070013,GO:0071704,GO:0080090,GO:0090304,GO:0097159,GO:0097659,GO:0140110,GO:1901360,GO:1901362,GO:1901363,GO:1901576,GO:1902680,GO:1903311,GO:1903506,GO:1903508,GO:2001141
HiC_scaffold_8	AUGUSTUS	intron	21209846	21210309	1.0	+	.	ID=g18362.t1.intron7;Parent=g18362.t1
HiC_scaffold_8	AUGUSTUS	intron	21209846	21210309	1.0	+	.	ID=g18362.t2.intron7;Parent=g18362.t2
HiC_scaffold_8	gmst	intron	21209846	21210309	98.883904	+	0	ID=g18362.t4.intron1;Parent=g18362.t4
HiC_scaffold_8	gmst	intron	21209846	21210309	124.347347	+	0	ID=g18362.t3.intron6;Parent=g18362.t3
HiC_scaffold_8	AUGUSTUS	exon	21210310	21210462	.	+	.	ID=g18362.t1.exon8;Parent=g18362.t1
HiC_scaffold_8	AUGUSTUS	exon	21210310	21210462	.	+	.	ID=g18362.t2.exon8;Parent=g18362.t2
HiC_scaffold_8	AUGUSTUS	CDS	21210310	21210462	1.0	+	0	ID=g18362.t1.CDS8;Parent=g18362.t1
HiC_scaffold_8	AUGUSTUS	CDS	21210310	21210462	1.0	+	0	ID=g18362.t2.CDS8;Parent=g18362.t2
HiC_scaffold_8	gmst	CDS	21210310	21210462	98.883904	+	0	ID=g18362.t4.CDS2;Parent=g18362.t4
HiC_scaffold_8	gmst	exon	21210310	21210462	98.883904	+	0	ID=g18362.t4.exon2;Parent=g18362.t4
HiC_scaffold_8	gmst	CDS	21210310	21210462	124.347347	+	0	ID=g18362.t3.CDS7;Parent=g18362.t3
HiC_scaffold_8	gmst	exon	21210310	21210462	124.347347	+	0	ID=g18362.t3.exon7;Parent=g18362.t3
HiC_scaffold_8	AUGUSTUS	intron	21210463	21213287	1.0	+	.	ID=g18362.t1.intron8;Parent=g18362.t1
HiC_scaffold_8	AUGUSTUS	intron	21210463	21213287	1.0	+	.	ID=g18362.t2.intron8;Parent=g18362.t2
HiC_scaffold_8	gmst	intron	21210463	21213287	98.883904	+	0	ID=g18362.t4.intron2;Parent=g18362.t4
HiC_scaffold_8	gmst	intron	21210463	21213287	124.347347	+	0	ID=g18362.t3.intron7;Parent=g18362.t3
HiC_scaffold_8	AUGUSTUS	exon	21213288	21213425	.	+	.	ID=g18362.t1.exon9;Parent=g18362.t1
HiC_scaffold_8	AUGUSTUS	exon	21213288	21213425	.	+	.	ID=g18362.t2.exon9;Parent=g18362.t2
HiC_scaffold_8	AUGUSTUS	CDS	21213288	21213425	1.0	+	0	ID=g18362.t1.CDS9;Parent=g18362.t1
HiC_scaffold_8	AUGUSTUS	CDS	21213288	21213425	1.0	+	0	ID=g18362.t2.CDS9;Parent=g18362.t2
HiC_scaffold_8	gmst	CDS	21213288	21213425	98.883904	+	0	ID=g18362.t4.CDS3;Parent=g18362.t4
HiC_scaffold_8	gmst	exon	21213288	21213425	98.883904	+	0	ID=g18362.t4.exon3;Parent=g18362.t4
HiC_scaffold_8	gmst	CDS	21213288	21213425	124.347347	+	0	ID=g18362.t3.CDS8;Parent=g18362.t3
HiC_scaffold_8	gmst	exon	21213288	21213425	124.347347	+	0	ID=g18362.t3.exon8;Parent=g18362.t3
HiC_scaffold_8	AUGUSTUS	intron	21213426	21215772	1.0	+	.	ID=g18362.t1.intron9;Parent=g18362.t1
HiC_scaffold_8	AUGUSTUS	intron	21213426	21215772	1.0	+	.	ID=g18362.t2.intron9;Parent=g18362.t2
HiC_scaffold_8	gmst	intron	21213426	21215772	98.883904	+	0	ID=g18362.t4.intron3;Parent=g18362.t4
HiC_scaffold_8	gmst	intron	21213426	21215772	124.347347	+	0	ID=g18362.t3.intron8;Parent=g18362.t3
HiC_scaffold_8	AUGUSTUS	exon	21215773	21215838	.	+	.	ID=g18362.t1.exon10;Parent=g18362.t1
HiC_scaffold_8	AUGUSTUS	exon	21215773	21215838	.	+	.	ID=g18362.t2.exon10;Parent=g18362.t2
HiC_scaffold_8	AUGUSTUS	CDS	21215773	21215838	1.0	+	0	ID=g18362.t1.CDS10;Parent=g18362.t1
HiC_scaffold_8	AUGUSTUS	CDS	21215773	21215838	1.0	+	0	ID=g18362.t2.CDS10;Parent=g18362.t2
HiC_scaffold_8	gmst	CDS	21215773	21215838	98.883904	+	0	ID=g18362.t4.CDS4;Parent=g18362.t4
HiC_scaffold_8	gmst	exon	21215773	21215838	98.883904	+	0	ID=g18362.t4.exon4;Parent=g18362.t4
HiC_scaffold_8	gmst	CDS	21215773	21215838	124.347347	+	0	ID=g18362.t3.CDS9;Parent=g18362.t3
HiC_scaffold_8	gmst	exon	21215773	21215838	124.347347	+	0	ID=g18362.t3.exon9;Parent=g18362.t3
HiC_scaffold_8	AUGUSTUS	intron	21215839	21219234	1.0	+	.	ID=g18362.t1.intron10;Parent=g18362.t1
HiC_scaffold_8	AUGUSTUS	intron	21215839	21219234	1.0	+	.	ID=g18362.t2.intron10;Parent=g18362.t2
HiC_scaffold_8	gmst	intron	21215839	21219234	98.883904	+	0	ID=g18362.t4.intron4;Parent=g18362.t4
HiC_scaffold_8	gmst	intron	21215839	21219234	124.347347	+	0	ID=g18362.t3.intron9;Parent=g18362.t3
HiC_scaffold_8	AUGUSTUS	exon	21219235	21219439	.	+	.	ID=g18362.t1.exon11;Parent=g18362.t1
HiC_scaffold_8	AUGUSTUS	exon	21219235	21219439	.	+	.	ID=g18362.t2.exon11;Parent=g18362.t2
HiC_scaffold_8	AUGUSTUS	CDS	21219235	21219439	1.0	+	0	ID=g18362.t1.CDS11;Parent=g18362.t1
HiC_scaffold_8	AUGUSTUS	CDS	21219235	21219439	1.0	+	0	ID=g18362.t2.CDS11;Parent=g18362.t2
HiC_scaffold_8	gmst	CDS	21219235	21219439	98.883904	+	0	ID=g18362.t4.CDS5;Parent=g18362.t4
HiC_scaffold_8	gmst	exon	21219235	21219439	98.883904	+	0	ID=g18362.t4.exon5;Parent=g18362.t4
HiC_scaffold_8	gmst	CDS	21219235	21219439	124.347347	+	0	ID=g18362.t3.CDS10;Parent=g18362.t3
HiC_scaffold_8	gmst	exon	21219235	21219439	124.347347	+	0	ID=g18362.t3.exon10;Parent=g18362.t3
HiC_scaffold_8	AUGUSTUS	intron	21219440	21219821	1.0	+	.	ID=g18362.t1.intron11;Parent=g18362.t1
HiC_scaffold_8	AUGUSTUS	intron	21219440	21219821	1.0	+	.	ID=g18362.t2.intron11;Parent=g18362.t2
HiC_scaffold_8	gmst	intron	21219440	21219821	98.883904	+	0	ID=g18362.t4.intron5;Parent=g18362.t4
HiC_scaffold_8	gmst	intron	21219440	21219821	124.347347	+	0	ID=g18362.t3.intron10;Parent=g18362.t3
HiC_scaffold_8	AUGUSTUS	exon	21219822	21219899	.	+	.	ID=g18362.t1.exon12;Parent=g18362.t1
HiC_scaffold_8	AUGUSTUS	exon	21219822	21219899	.	+	.	ID=g18362.t2.exon12;Parent=g18362.t2
HiC_scaffold_8	AUGUSTUS	CDS	21219822	21219899	1.0	+	2	ID=g18362.t1.CDS12;Parent=g18362.t1
HiC_scaffold_8	AUGUSTUS	CDS	21219822	21219899	1.0	+	2	ID=g18362.t2.CDS12;Parent=g18362.t2
HiC_scaffold_8	gmst	CDS	21219822	21219899	98.883904	+	2	ID=g18362.t4.CDS6;Parent=g18362.t4
HiC_scaffold_8	gmst	exon	21219822	21219899	98.883904	+	2	ID=g18362.t4.exon6;Parent=g18362.t4
HiC_scaffold_8	gmst	CDS	21219822	21219899	124.347347	+	2	ID=g18362.t3.CDS11;Parent=g18362.t3
HiC_scaffold_8	gmst	exon	21219822	21219899	124.347347	+	2	ID=g18362.t3.exon11;Parent=g18362.t3
HiC_scaffold_8	AUGUSTUS	intron	21219900	21223730	1.0	+	.	ID=g18362.t2.intron12;Parent=g18362.t2
HiC_scaffold_8	gmst	intron	21219900	21223730	98.883904	+	0	ID=g18362.t4.intron6;Parent=g18362.t4
HiC_scaffold_8	gmst	intron	21219900	21223730	124.347347	+	0	ID=g18362.t3.intron11;Parent=g18362.t3
HiC_scaffold_8	AUGUSTUS	intron	21219900	21223748	1.0	+	.	ID=g18362.t1.intron12;Parent=g18362.t1
HiC_scaffold_8	AUGUSTUS	exon	21223731	21223781	.	+	.	ID=g18362.t2.exon13;Parent=g18362.t2
HiC_scaffold_8	AUGUSTUS	CDS	21223731	21223781	1.0	+	2	ID=g18362.t2.CDS13;Parent=g18362.t2
HiC_scaffold_8	gmst	CDS	21223731	21223781	98.883904	+	2	ID=g18362.t4.CDS7;Parent=g18362.t4
HiC_scaffold_8	gmst	exon	21223731	21223781	98.883904	+	2	ID=g18362.t4.exon7;Parent=g18362.t4
HiC_scaffold_8	gmst	CDS	21223731	21223781	124.347347	+	2	ID=g18362.t3.CDS12;Parent=g18362.t3
HiC_scaffold_8	gmst	exon	21223731	21223781	124.347347	+	2	ID=g18362.t3.exon12;Parent=g18362.t3
HiC_scaffold_8	AUGUSTUS	exon	21223749	21223781	.	+	.	ID=g18362.t1.exon13;Parent=g18362.t1
HiC_scaffold_8	AUGUSTUS	CDS	21223749	21223781	1.0	+	2	ID=g18362.t1.CDS13;Parent=g18362.t1
HiC_scaffold_8	AUGUSTUS	intron	21223782	21225820	1.0	+	.	ID=g18362.t1.intron13;Parent=g18362.t1
HiC_scaffold_8	AUGUSTUS	intron	21223782	21225820	1.0	+	.	ID=g18362.t2.intron13;Parent=g18362.t2
HiC_scaffold_8	gmst	intron	21223782	21225820	98.883904	+	0	ID=g18362.t4.intron7;Parent=g18362.t4
HiC_scaffold_8	gmst	intron	21223782	21225820	124.347347	+	0	ID=g18362.t3.intron12;Parent=g18362.t3
HiC_scaffold_8	AUGUSTUS	exon	21225821	21225902	.	+	.	ID=g18362.t1.exon14;Parent=g18362.t1
HiC_scaffold_8	AUGUSTUS	exon	21225821	21225902	.	+	.	ID=g18362.t2.exon14;Parent=g18362.t2
HiC_scaffold_8	AUGUSTUS	CDS	21225821	21225902	1.0	+	2	ID=g18362.t1.CDS14;Parent=g18362.t1
HiC_scaffold_8	AUGUSTUS	CDS	21225821	21225902	1.0	+	2	ID=g18362.t2.CDS14;Parent=g18362.t2
HiC_scaffold_8	gmst	CDS	21225821	21225902	98.883904	+	2	ID=g18362.t4.CDS8;Parent=g18362.t4
HiC_scaffold_8	gmst	exon	21225821	21225902	98.883904	+	2	ID=g18362.t4.exon8;Parent=g18362.t4
HiC_scaffold_8	gmst	CDS	21225821	21225902	124.347347	+	2	ID=g18362.t3.CDS13;Parent=g18362.t3
HiC_scaffold_8	gmst	exon	21225821	21225902	124.347347	+	2	ID=g18362.t3.exon13;Parent=g18362.t3
HiC_scaffold_8	AUGUSTUS	intron	21225903	21228458	1.0	+	.	ID=g18362.t1.intron14;Parent=g18362.t1
HiC_scaffold_8	AUGUSTUS	intron	21225903	21228458	1.0	+	.	ID=g18362.t2.intron14;Parent=g18362.t2
HiC_scaffold_8	gmst	intron	21225903	21228458	98.883904	+	0	ID=g18362.t4.intron8;Parent=g18362.t4
HiC_scaffold_8	gmst	intron	21225903	21228458	124.347347	+	0	ID=g18362.t3.intron13;Parent=g18362.t3
HiC_scaffold_8	AUGUSTUS	exon	21228459	21228564	.	+	.	ID=g18362.t1.exon15;Parent=g18362.t1
HiC_scaffold_8	AUGUSTUS	exon	21228459	21228564	.	+	.	ID=g18362.t2.exon15;Parent=g18362.t2
HiC_scaffold_8	AUGUSTUS	CDS	21228459	21228564	1.0	+	1	ID=g18362.t1.CDS15;Parent=g18362.t1
HiC_scaffold_8	AUGUSTUS	CDS	21228459	21228564	1.0	+	1	ID=g18362.t2.CDS15;Parent=g18362.t2
HiC_scaffold_8	gmst	CDS	21228459	21228564	98.883904	+	1	ID=g18362.t4.CDS9;Parent=g18362.t4
HiC_scaffold_8	gmst	exon	21228459	21228564	98.883904	+	1	ID=g18362.t4.exon9;Parent=g18362.t4
HiC_scaffold_8	gmst	CDS	21228459	21228564	124.347347	+	1	ID=g18362.t3.CDS14;Parent=g18362.t3
HiC_scaffold_8	gmst	exon	21228459	21228564	124.347347	+	1	ID=g18362.t3.exon14;Parent=g18362.t3
HiC_scaffold_8	AUGUSTUS	intron	21228565	21229061	1.0	+	.	ID=g18362.t1.intron15;Parent=g18362.t1
HiC_scaffold_8	AUGUSTUS	intron	21228565	21229061	1.0	+	.	ID=g18362.t2.intron15;Parent=g18362.t2
HiC_scaffold_8	gmst	intron	21228565	21229061	98.883904	+	0	ID=g18362.t4.intron9;Parent=g18362.t4
HiC_scaffold_8	gmst	intron	21228565	21229061	124.347347	+	0	ID=g18362.t3.intron14;Parent=g18362.t3
HiC_scaffold_8	AUGUSTUS	exon	21229062	21229140	.	+	.	ID=g18362.t1.exon16;Parent=g18362.t1
HiC_scaffold_8	AUGUSTUS	exon	21229062	21229140	.	+	.	ID=g18362.t2.exon16;Parent=g18362.t2
HiC_scaffold_8	AUGUSTUS	CDS	21229062	21229140	1.0	+	0	ID=g18362.t1.CDS16;Parent=g18362.t1
HiC_scaffold_8	AUGUSTUS	CDS	21229062	21229140	1.0	+	0	ID=g18362.t2.CDS16;Parent=g18362.t2
HiC_scaffold_8	gmst	CDS	21229062	21229140	98.883904	+	0	ID=g18362.t4.CDS10;Parent=g18362.t4
HiC_scaffold_8	gmst	exon	21229062	21229140	98.883904	+	0	ID=g18362.t4.exon10;Parent=g18362.t4
HiC_scaffold_8	gmst	CDS	21229062	21229140	124.347347	+	0	ID=g18362.t3.CDS15;Parent=g18362.t3
HiC_scaffold_8	gmst	exon	21229062	21229140	124.347347	+	0	ID=g18362.t3.exon15;Parent=g18362.t3
HiC_scaffold_8	AUGUSTUS	intron	21229141	21229229	1.0	+	.	ID=g18362.t1.intron16;Parent=g18362.t1
HiC_scaffold_8	AUGUSTUS	intron	21229141	21229229	1.0	+	.	ID=g18362.t2.intron16;Parent=g18362.t2
HiC_scaffold_8	gmst	intron	21229141	21229229	98.883904	+	0	ID=g18362.t4.intron10;Parent=g18362.t4
HiC_scaffold_8	gmst	intron	21229141	21229229	124.347347	+	0	ID=g18362.t3.intron15;Parent=g18362.t3
HiC_scaffold_8	AUGUSTUS	exon	21229230	21229330	.	+	.	ID=g18362.t1.exon17;Parent=g18362.t1
HiC_scaffold_8	AUGUSTUS	exon	21229230	21229330	.	+	.	ID=g18362.t2.exon17;Parent=g18362.t2
HiC_scaffold_8	AUGUSTUS	CDS	21229230	21229330	1.0	+	2	ID=g18362.t1.CDS17;Parent=g18362.t1
HiC_scaffold_8	AUGUSTUS	CDS	21229230	21229330	1.0	+	2	ID=g18362.t2.CDS17;Parent=g18362.t2
HiC_scaffold_8	gmst	CDS	21229230	21229330	98.883904	+	2	ID=g18362.t4.CDS11;Parent=g18362.t4
HiC_scaffold_8	gmst	exon	21229230	21229330	98.883904	+	2	ID=g18362.t4.exon11;Parent=g18362.t4
HiC_scaffold_8	gmst	CDS	21229230	21229330	124.347347	+	2	ID=g18362.t3.CDS16;Parent=g18362.t3
HiC_scaffold_8	gmst	exon	21229230	21229330	124.347347	+	2	ID=g18362.t3.exon16;Parent=g18362.t3
HiC_scaffold_8	AUGUSTUS	stop_codon	21229328	21229330	.	+	0	ID=g18362.t1.stop1;Parent=g18362.t1
HiC_scaffold_8	AUGUSTUS	stop_codon	21229328	21229330	.	+	0	ID=g18362.t2.stop1;Parent=g18362.t2
HiC_scaffold_8	gmst	stop_codon	21229328	21229330	98.883904	+	0	ID=g18362.t4.stop1;Parent=g18362.t4
HiC_scaffold_8	gmst	stop_codon	21229328	21229330	124.347347	+	0	ID=g18362.t3.stop1;Parent=g18362.t3
HiC_scaffold_8	AUGUSTUS	stop_codon	21232449	21232451	.	-	0	ID=g18363.t1.stop1;Parent=g18363.t1
HiC_scaffold_8	AUGUSTUS	exon	21232449	21232557	.	-	.	ID=g18363.t1.exon1;Parent=g18363.t1
HiC_scaffold_8	AUGUSTUS	CDS	21232449	21232557	1.0	-	1	ID=g18363.t1.CDS1;Parent=g18363.t1
HiC_scaffold_8	AUGUSTUS	gene	21232449	21233733	.	-	.	ID=g18363
HiC_scaffold_8	AUGUSTUS	mRNA	21232449	21233733	1.0	-	.	ID=g18363.t1;Parent=g18363;em_target=10029.XP_007616720.1;em_score=164.2;em_evalue=1.4e-51;em_tcov=.;em_OGs=KOG4096@1|root,KOG4096@2759|Eukaryota,3A86Q@33154|Opisthokonta,3BUCS@33208|Metazoa,3D99Q@33213|Bilateria,48FXD@7711|Chordata,49CYG@7742|Vertebrata,3JHRU@40674|Mammalia,35QVR@314146|Euarchontoglires,4Q65F@9989|Rodentia;em_COG_cat=S;em_desc=Reactive oxygen species modulator;em_max_annot_lvl=33208|Metazoa;em_PFAMs=Romo1;em_Preferred_name=ROMO1;em_GOs=GO:0000302,GO:0001302,GO:0001906,GO:0002376,GO:0005575,GO:0005622,GO:0005623,GO:0005737,GO:0005739,GO:0006950,GO:0006952,GO:0006955,GO:0006959,GO:0006979,GO:0007568,GO:0007569,GO:0008150,GO:0008284,GO:0009605,GO:0009607,GO:0009617,GO:0009893,GO:0009894,GO:0009987,GO:0010506,GO:0010821,GO:0019222,GO:0019730,GO:0019835,GO:0031323,GO:0031325,GO:0031329,GO:0031640,GO:0032502,GO:0033043,GO:0033554,GO:0034599,GO:0034614,GO:0035821,GO:0042127,GO:0042221,GO:0042742,GO:0043207,GO:0043226,GO:0043227,GO:0043229,GO:0043231,GO:0044364,GO:0044419,GO:0044424,GO:0044444,GO:0044464,GO:0044764,GO:0048518,GO:0048522,GO:0048869,GO:0050789,GO:0050794,GO:0050829,GO:0050830,GO:0050896,GO:0051128,GO:0051704,GO:0051707,GO:0051715,GO:0051716,GO:0061844,GO:0065007,GO:0070887,GO:0098542,GO:1901700,GO:1901701,GO:1903146,GO:2000377,GO:2000379
HiC_scaffold_8	AUGUSTUS	intron	21232558	21233602	1.0	-	.	ID=g18363.t1.intron1;Parent=g18363.t1
HiC_scaffold_8	AUGUSTUS	exon	21233603	21233733	.	-	.	ID=g18363.t1.exon2;Parent=g18363.t1
HiC_scaffold_8	AUGUSTUS	CDS	21233603	21233733	1.0	-	0	ID=g18363.t1.CDS2;Parent=g18363.t1
HiC_scaffold_8	AUGUSTUS	start_codon	21233731	21233733	.	-	0	ID=g18363.t1.start1;Parent=g18363.t1
HiC_scaffold_8	AUGUSTUS	start_codon	21234077	21234079	.	+	0	ID=g18364.t1.start1;Parent=g18364.t1
HiC_scaffold_8	AUGUSTUS	exon	21234077	21234173	.	+	.	ID=g18364.t1.exon1;Parent=g18364.t1
HiC_scaffold_8	AUGUSTUS	CDS	21234077	21234173	1.0	+	0	ID=g18364.t1.CDS1;Parent=g18364.t1
HiC_scaffold_8	AUGUSTUS	gene	21234077	21258051	.	+	.	ID=g18364
HiC_scaffold_8	AUGUSTUS	mRNA	21234077	21258051	1.0	+	.	ID=g18364.t1;Parent=g18364;em_target=9668.ENSMPUP00000017676;em_score=1020.6;em_evalue=0.0;em_tcov=.;em_OGs=COG1104@1|root,KOG1549@2759|Eukaryota,38E7D@33154|Opisthokonta,3BC56@33208|Metazoa,3CWJG@33213|Bilateria,481PR@7711|Chordata,492J8@7742|Vertebrata,3JFBG@40674|Mammalia,3EK8R@33554|Carnivora;em_COG_cat=E;em_desc=Cysteine desulfurase;em_max_annot_lvl=33208|Metazoa;em_Preferred_name=NFS1;em_EC=2.8.1.7;em_KEGG_ko=ko:K04487;em_KEGG_Pathway=ko00730,ko01100,ko04122,map00730,map01100,map04122;em_KEGG_Reaction=R07460,R11528,R11529;em_KEGG_rclass=RC01789,RC02313;em_BRITE=ko00000,ko00001,ko01000,ko02048,ko03016,ko03029;em_PFAMs=Aminotran_5;em_GOs=GO:0000096,GO:0000959,GO:0000963,GO:0003674,GO:0003824,GO:0005488,GO:0005515,GO:0005575,GO:0005622,GO:0005623,GO:0005634,GO:0005654,GO:0005737,GO:0005739,GO:0005759,GO:0005829,GO:0006082,GO:0006139,GO:0006163,GO:0006396,GO:0006399,GO:0006400,GO:0006464,GO:0006520,GO:0006725,GO:0006732,GO:0006753,GO:0006790,GO:0006793,GO:0006796,GO:0006807,GO:0008033,GO:0008150,GO:0008152,GO:0009058,GO:0009116,GO:0009117,GO:0009119,GO:0009141,GO:0009144,GO:0009150,GO:0009199,GO:0009205,GO:0009259,GO:0009451,GO:0009987,GO:0010467,GO:0016043,GO:0016070,GO:0016226,GO:0016740,GO:0016782,GO:0016783,GO:0018130,GO:0018282,GO:0018283,GO:0019538,GO:0019637,GO:0019693,GO:0019752,GO:0022607,GO:0031071,GO:0031163,GO:0031974,GO:0031981,GO:0032324,GO:0032991,GO:0034227,GO:0034470,GO:0034641,GO:0034660,GO:0036211,GO:0042278,GO:0042802,GO:0042803,GO:0043170,GO:0043226,GO:0043227,GO:0043229,GO:0043231,GO:0043233,GO:0043412,GO:0043436,GO:0043545,GO:0043933,GO:0044085,GO:0044237,GO:0044238,GO:0044249,GO:0044260,GO:0044267,GO:0044281,GO:0044422,GO:0044424,GO:0044428,GO:0044429,GO:0044444,GO:0044445,GO:0044446,GO:0044464,GO:0046039,GO:0046128,GO:0046483,GO:0046983,GO:0051186,GO:0051188,GO:0051189,GO:0055086,GO:0065003,GO:0070013,GO:0070525,GO:0070900,GO:0070903,GO:0071704,GO:0071840,GO:0072521,GO:0090304,GO:0090407,GO:0090646,GO:0140053,GO:1900864,GO:1901068,GO:1901135,GO:1901360,GO:1901362,GO:1901564,GO:1901566,GO:1901576,GO:1901657,GO:1990221
HiC_scaffold_8	AUGUSTUS	intron	21234174	21234792	1.0	+	.	ID=g18364.t1.intron1;Parent=g18364.t1
HiC_scaffold_8	AUGUSTUS	exon	21234793	21234902	.	+	.	ID=g18364.t1.exon2;Parent=g18364.t1
HiC_scaffold_8	AUGUSTUS	CDS	21234793	21234902	1.0	+	2	ID=g18364.t1.CDS2;Parent=g18364.t1
HiC_scaffold_8	AUGUSTUS	intron	21234903	21235606	1.0	+	.	ID=g18364.t1.intron2;Parent=g18364.t1
HiC_scaffold_8	AUGUSTUS	exon	21235607	21235723	.	+	.	ID=g18364.t1.exon3;Parent=g18364.t1
HiC_scaffold_8	AUGUSTUS	CDS	21235607	21235723	1.0	+	0	ID=g18364.t1.CDS3;Parent=g18364.t1
HiC_scaffold_8	AUGUSTUS	intron	21235724	21237739	1.0	+	.	ID=g18364.t1.intron3;Parent=g18364.t1
HiC_scaffold_8	AUGUSTUS	exon	21237740	21237823	.	+	.	ID=g18364.t1.exon4;Parent=g18364.t1
HiC_scaffold_8	AUGUSTUS	CDS	21237740	21237823	1.0	+	0	ID=g18364.t1.CDS4;Parent=g18364.t1
HiC_scaffold_8	AUGUSTUS	intron	21237824	21243700	1.0	+	.	ID=g18364.t1.intron4;Parent=g18364.t1
HiC_scaffold_8	AUGUSTUS	exon	21243701	21243853	.	+	.	ID=g18364.t1.exon5;Parent=g18364.t1
HiC_scaffold_8	AUGUSTUS	CDS	21243701	21243853	1.0	+	0	ID=g18364.t1.CDS5;Parent=g18364.t1
HiC_scaffold_8	AUGUSTUS	intron	21243854	21247676	1.0	+	.	ID=g18364.t1.intron5;Parent=g18364.t1
HiC_scaffold_8	AUGUSTUS	exon	21247677	21247770	.	+	.	ID=g18364.t1.exon6;Parent=g18364.t1
HiC_scaffold_8	AUGUSTUS	CDS	21247677	21247770	1.0	+	0	ID=g18364.t1.CDS6;Parent=g18364.t1
HiC_scaffold_8	AUGUSTUS	intron	21247771	21248560	1.0	+	.	ID=g18364.t1.intron6;Parent=g18364.t1
HiC_scaffold_8	AUGUSTUS	exon	21248561	21248695	.	+	.	ID=g18364.t1.exon7;Parent=g18364.t1
HiC_scaffold_8	AUGUSTUS	CDS	21248561	21248695	1.0	+	2	ID=g18364.t1.CDS7;Parent=g18364.t1
HiC_scaffold_8	AUGUSTUS	intron	21248696	21252233	1.0	+	.	ID=g18364.t1.intron7;Parent=g18364.t1
HiC_scaffold_8	AUGUSTUS	exon	21252234	21252391	.	+	.	ID=g18364.t1.exon8;Parent=g18364.t1
HiC_scaffold_8	AUGUSTUS	CDS	21252234	21252391	1.0	+	2	ID=g18364.t1.CDS8;Parent=g18364.t1
HiC_scaffold_8	AUGUSTUS	intron	21252392	21252817	1.0	+	.	ID=g18364.t1.intron8;Parent=g18364.t1
HiC_scaffold_8	AUGUSTUS	exon	21252818	21252923	.	+	.	ID=g18364.t1.exon9;Parent=g18364.t1
HiC_scaffold_8	AUGUSTUS	CDS	21252818	21252923	1.0	+	0	ID=g18364.t1.CDS9;Parent=g18364.t1
HiC_scaffold_8	AUGUSTUS	intron	21252924	21253002	1.0	+	.	ID=g18364.t1.intron9;Parent=g18364.t1
HiC_scaffold_8	AUGUSTUS	exon	21253003	21253084	.	+	.	ID=g18364.t1.exon10;Parent=g18364.t1
HiC_scaffold_8	AUGUSTUS	CDS	21253003	21253084	1.0	+	2	ID=g18364.t1.CDS10;Parent=g18364.t1
HiC_scaffold_8	AUGUSTUS	intron	21253085	21253759	1.0	+	.	ID=g18364.t1.intron10;Parent=g18364.t1
HiC_scaffold_8	AUGUSTUS	exon	21253760	21253843	.	+	.	ID=g18364.t1.exon11;Parent=g18364.t1
HiC_scaffold_8	AUGUSTUS	CDS	21253760	21253843	1.0	+	1	ID=g18364.t1.CDS11;Parent=g18364.t1
HiC_scaffold_8	AUGUSTUS	intron	21253844	21254432	1.0	+	.	ID=g18364.t1.intron11;Parent=g18364.t1
HiC_scaffold_8	AUGUSTUS	exon	21254433	21254522	.	+	.	ID=g18364.t1.exon12;Parent=g18364.t1
HiC_scaffold_8	AUGUSTUS	CDS	21254433	21254522	1.0	+	1	ID=g18364.t1.CDS12;Parent=g18364.t1
HiC_scaffold_8	AUGUSTUS	intron	21254523	21257987	1.0	+	.	ID=g18364.t1.intron12;Parent=g18364.t1
HiC_scaffold_8	AUGUSTUS	exon	21257988	21258051	.	+	.	ID=g18364.t1.exon13;Parent=g18364.t1
HiC_scaffold_8	AUGUSTUS	CDS	21257988	21258051	1.0	+	1	ID=g18364.t1.CDS13;Parent=g18364.t1
HiC_scaffold_8	AUGUSTUS	stop_codon	21258049	21258051	.	+	0	ID=g18364.t1.stop1;Parent=g18364.t1
```
