## Supplementary File SF1 for "Novel chromosome-length genome assemblies of three distinct subspecies of pine marten, sable, and yellow-throated marten (genus *Martes*, family Mustelidae)": mfla.hmmer.mammalia.emapper.decorated.gff (part 130 of 145)

```
HiC_scaffold_8	gmst	start_codon	21270873	21270875	241.846129	+	0	ID=g18365.t1.start1;Parent=g18365.t1
HiC_scaffold_8	gmst	gene	21270873	21273749	.	+	.	ID=g18365
HiC_scaffold_8	gmst	mRNA	21270873	21273749	.	+	.	ID=g18365.t1;Parent=g18365;em_target=10160.XP_004631043.1;em_score=2099.4;em_evalue=0.0;em_tcov=.;em_OGs=KOG4307@1|root,KOG4307@2759|Eukaryota,39NS7@33154|Opisthokonta,3CQAP@33208|Metazoa,3E6G9@33213|Bilateria,48RZ0@7711|Chordata,49NDW@7742|Vertebrata,3JNV0@40674|Mammalia,35UKK@314146|Euarchontoglires,4Q15A@9989|Rodentia;em_COG_cat=A;em_desc=RNA-binding protein;em_max_annot_lvl=33208|Metazoa;em_PFAMs=RRM_1;em_Preferred_name=RBM12;em_GOs=GO:0005575,GO:0005622,GO:0005623,GO:0005634,GO:0005654,GO:0031974,GO:0031981,GO:0043226,GO:0043227,GO:0043229,GO:0043231,GO:0043233,GO:0044422,GO:0044424,GO:0044428,GO:0044446,GO:0044464,GO:0070013
HiC_scaffold_8	gmst	CDS	21270873	21273749	241.846129	+	0	ID=g18365.t1.CDS1;Parent=g18365.t1
HiC_scaffold_8	gmst	exon	21270873	21273749	241.846129	+	0	ID=g18365.t1.exon1;Parent=g18365.t1
HiC_scaffold_8	gmst	stop_codon	21273747	21273749	241.846129	+	0	ID=g18365.t1.stop1;Parent=g18365.t1
HiC_scaffold_8	AUGUSTUS	start_codon	21291555	21291557	.	+	0	ID=g18366.t1.start1;Parent=g18366.t1
HiC_scaffold_8	AUGUSTUS	exon	21291555	21291683	.	+	.	ID=g18366.t1.exon1;Parent=g18366.t1
HiC_scaffold_8	AUGUSTUS	CDS	21291555	21291683	1.0	+	0	ID=g18366.t1.CDS1;Parent=g18366.t1
HiC_scaffold_8	AUGUSTUS	gene	21291555	21296843	.	+	.	ID=g18366
HiC_scaffold_8	AUGUSTUS	mRNA	21291555	21296843	1.0	+	.	ID=g18366.t1;Parent=g18366;em_target=9668.ENSMPUP00000017678;em_score=1241.2;em_evalue=0.0;em_tcov=.;em_OGs=KOG1327@1|root,KOG1327@2759|Eukaryota,38BYU@33154|Opisthokonta,3B953@33208|Metazoa,3CSWC@33213|Bilateria,481MW@7711|Chordata,48XIH@7742|Vertebrata,3J8ED@40674|Mammalia,3ENXZ@33554|Carnivora;em_COG_cat=T;em_desc=Copine;em_max_annot_lvl=33208|Metazoa;em_Preferred_name=CPNE1;em_PFAMs=C2,Copine,RRM_1;em_GOs=GO:0000323,GO:0000902,GO:0001775,GO:0001786,GO:0001959,GO:0001961,GO:0002252,GO:0002263,GO:0002274,GO:0002275,GO:0002283,GO:0002366,GO:0002376,GO:0002443,GO:0002444,GO:0002446,GO:0003674,GO:0003824,GO:0004175,GO:0005215,GO:0005488,GO:0005509,GO:0005515,GO:0005543,GO:0005544,GO:0005575,GO:0005622,GO:0005623,GO:0005634,GO:0005635,GO:0005654,GO:0005737,GO:0005764,GO:0005765,GO:0005766,GO:0005773,GO:0005774,GO:0005829,GO:0005886,GO:0006508,GO:0006629,GO:0006644,GO:0006650,GO:0006793,GO:0006796,GO:0006807,GO:0006810,GO:0006887,GO:0006955,GO:0007275,GO:0007399,GO:0008134,GO:0008150,GO:0008152,GO:0008233,GO:0008289,GO:0008610,GO:0008654,GO:0009058,GO:0009653,GO:0009892,GO:0009966,GO:0009967,GO:0009968,GO:0009987,GO:0010035,GO:0010038,GO:0010468,GO:0010605,GO:0010629,GO:0010646,GO:0010647,GO:0010648,GO:0010720,GO:0010803,GO:0012505,GO:0012506,GO:0016020,GO:0016043,GO:0016049,GO:0016192,GO:0016787,GO:0019222,GO:0019538,GO:0019637,GO:0022008,GO:0023051,GO:0023056,GO:0023057,GO:0030030,GO:0030141,GO:0030154,GO:0030182,GO:0030659,GO:0030667,GO:0031090,GO:0031175,GO:0031410,GO:0031965,GO:0031967,GO:0031974,GO:0031975,GO:0031981,GO:0031982,GO:0032501,GO:0032502,GO:0032940,GO:0032989,GO:0032990,GO:0035577,GO:0036230,GO:0040007,GO:0042119,GO:0042221,GO:0042582,GO:0042802,GO:0042803,GO:0043122,GO:0043167,GO:0043168,GO:0043169,GO:0043170,GO:0043226,GO:0043227,GO:0043229,GO:0043231,GO:0043233,GO:0043299,GO:0043312,GO:0043392,GO:0044092,GO:0044237,GO:0044238,GO:0044249,GO:0044255,GO:0044422,GO:0044424,GO:0044428,GO:0044433,GO:0044437,GO:0044444,GO:0044446,GO:0044464,GO:0045017,GO:0045055,GO:0045321,GO:0045595,GO:0045597,GO:0045664,GO:0045666,GO:0046474,GO:0046486,GO:0046872,GO:0046903,GO:0046983,GO:0048468,GO:0048518,GO:0048519,GO:0048522,GO:0048523,GO:0048583,GO:0048584,GO:0048585,GO:0048588,GO:0048589,GO:0048666,GO:0048699,GO:0048731,GO:0048812,GO:0048856,GO:0048858,GO:0048869,GO:0050767,GO:0050769,GO:0050789,GO:0050793,GO:0050794,GO:0050896,GO:0051059,GO:0051094,GO:0051098,GO:0051100,GO:0051101,GO:0051179,GO:0051234,GO:0051239,GO:0051240,GO:0051592,GO:0051716,GO:0051896,GO:0051897,GO:0051960,GO:0051962,GO:0060255,GO:0060284,GO:0060560,GO:0060759,GO:0060760,GO:0065007,GO:0065009,GO:0070011,GO:0070013,GO:0070887,GO:0071241,GO:0071248,GO:0071277,GO:0071704,GO:0071840,GO:0071944,GO:0072341,GO:0090407,GO:0097708,GO:0098588,GO:0098805,GO:0098852,GO:0099503,GO:0120036,GO:0120039,GO:0140096,GO:1901222,GO:1901223,GO:1901564,GO:1901576,GO:1902531,GO:1902532,GO:1902533,GO:1903265,GO:1990138,GO:2000026
HiC_scaffold_8	AUGUSTUS	intron	21291684	21291781	1.0	+	.	ID=g18366.t1.intron1;Parent=g18366.t1
HiC_scaffold_8	AUGUSTUS	exon	21291782	21291961	.	+	.	ID=g18366.t1.exon2;Parent=g18366.t1
HiC_scaffold_8	AUGUSTUS	CDS	21291782	21291961	1.0	+	0	ID=g18366.t1.CDS2;Parent=g18366.t1
HiC_scaffold_8	AUGUSTUS	intron	21291962	21292108	1.0	+	.	ID=g18366.t1.intron2;Parent=g18366.t1
HiC_scaffold_8	AUGUSTUS	exon	21292109	21292183	.	+	.	ID=g18366.t1.exon3;Parent=g18366.t1
HiC_scaffold_8	AUGUSTUS	CDS	21292109	21292183	1.0	+	0	ID=g18366.t1.CDS3;Parent=g18366.t1
HiC_scaffold_8	AUGUSTUS	intron	21292184	21292265	1.0	+	.	ID=g18366.t1.intron3;Parent=g18366.t1
HiC_scaffold_8	AUGUSTUS	exon	21292266	21292337	.	+	.	ID=g18366.t1.exon4;Parent=g18366.t1
HiC_scaffold_8	AUGUSTUS	CDS	21292266	21292337	1.0	+	0	ID=g18366.t1.CDS4;Parent=g18366.t1
HiC_scaffold_8	AUGUSTUS	intron	21292338	21292488	1.0	+	.	ID=g18366.t1.intron4;Parent=g18366.t1
HiC_scaffold_8	AUGUSTUS	exon	21292489	21292569	.	+	.	ID=g18366.t1.exon5;Parent=g18366.t1
HiC_scaffold_8	AUGUSTUS	CDS	21292489	21292569	1.0	+	0	ID=g18366.t1.CDS5;Parent=g18366.t1
HiC_scaffold_8	AUGUSTUS	intron	21292570	21292737	1.0	+	.	ID=g18366.t1.intron5;Parent=g18366.t1
HiC_scaffold_8	AUGUSTUS	exon	21292738	21292827	.	+	.	ID=g18366.t1.exon6;Parent=g18366.t1
HiC_scaffold_8	AUGUSTUS	CDS	21292738	21292827	1.0	+	0	ID=g18366.t1.CDS6;Parent=g18366.t1
HiC_scaffold_8	AUGUSTUS	intron	21292828	21292941	1.0	+	.	ID=g18366.t1.intron6;Parent=g18366.t1
HiC_scaffold_8	AUGUSTUS	exon	21292942	21293028	.	+	.	ID=g18366.t1.exon7;Parent=g18366.t1
HiC_scaffold_8	AUGUSTUS	CDS	21292942	21293028	1.0	+	0	ID=g18366.t1.CDS7;Parent=g18366.t1
HiC_scaffold_8	AUGUSTUS	intron	21293029	21293173	1.0	+	.	ID=g18366.t1.intron7;Parent=g18366.t1
HiC_scaffold_8	AUGUSTUS	exon	21293174	21293260	.	+	.	ID=g18366.t1.exon8;Parent=g18366.t1
HiC_scaffold_8	AUGUSTUS	CDS	21293174	21293260	1.0	+	0	ID=g18366.t1.CDS8;Parent=g18366.t1
HiC_scaffold_8	AUGUSTUS	intron	21293261	21293353	1.0	+	.	ID=g18366.t1.intron8;Parent=g18366.t1
HiC_scaffold_8	AUGUSTUS	exon	21293354	21293413	.	+	.	ID=g18366.t1.exon9;Parent=g18366.t1
HiC_scaffold_8	AUGUSTUS	CDS	21293354	21293413	1.0	+	0	ID=g18366.t1.CDS9;Parent=g18366.t1
HiC_scaffold_8	AUGUSTUS	intron	21293414	21293492	1.0	+	.	ID=g18366.t1.intron9;Parent=g18366.t1
HiC_scaffold_8	AUGUSTUS	exon	21293493	21293626	.	+	.	ID=g18366.t1.exon10;Parent=g18366.t1
HiC_scaffold_8	AUGUSTUS	CDS	21293493	21293626	1.0	+	0	ID=g18366.t1.CDS10;Parent=g18366.t1
HiC_scaffold_8	AUGUSTUS	intron	21293627	21293711	1.0	+	.	ID=g18366.t1.intron10;Parent=g18366.t1
HiC_scaffold_8	AUGUSTUS	exon	21293712	21293766	.	+	.	ID=g18366.t1.exon11;Parent=g18366.t1
HiC_scaffold_8	AUGUSTUS	CDS	21293712	21293766	1.0	+	1	ID=g18366.t1.CDS11;Parent=g18366.t1
HiC_scaffold_8	AUGUSTUS	intron	21293767	21294015	1.0	+	.	ID=g18366.t1.intron11;Parent=g18366.t1
HiC_scaffold_8	AUGUSTUS	exon	21294016	21294067	.	+	.	ID=g18366.t1.exon12;Parent=g18366.t1
HiC_scaffold_8	AUGUSTUS	CDS	21294016	21294067	1.0	+	0	ID=g18366.t1.CDS12;Parent=g18366.t1
HiC_scaffold_8	AUGUSTUS	intron	21294068	21295984	1.0	+	.	ID=g18366.t1.intron12;Parent=g18366.t1
HiC_scaffold_8	AUGUSTUS	exon	21295985	21296118	.	+	.	ID=g18366.t1.exon13;Parent=g18366.t1
HiC_scaffold_8	AUGUSTUS	CDS	21295985	21296118	1.0	+	2	ID=g18366.t1.CDS13;Parent=g18366.t1
HiC_scaffold_8	AUGUSTUS	intron	21296119	21296267	1.0	+	.	ID=g18366.t1.intron13;Parent=g18366.t1
HiC_scaffold_8	AUGUSTUS	exon	21296268	21296504	.	+	.	ID=g18366.t1.exon14;Parent=g18366.t1
HiC_scaffold_8	AUGUSTUS	CDS	21296268	21296504	1.0	+	0	ID=g18366.t1.CDS14;Parent=g18366.t1
HiC_scaffold_8	AUGUSTUS	intron	21296505	21296702	1.0	+	.	ID=g18366.t1.intron14;Parent=g18366.t1
HiC_scaffold_8	AUGUSTUS	exon	21296703	21296843	.	+	.	ID=g18366.t1.exon15;Parent=g18366.t1
HiC_scaffold_8	AUGUSTUS	CDS	21296703	21296843	1.0	+	0	ID=g18366.t1.CDS15;Parent=g18366.t1
HiC_scaffold_8	AUGUSTUS	stop_codon	21296841	21296843	.	+	0	ID=g18366.t1.stop1;Parent=g18366.t1
HiC_scaffold_8	AUGUSTUS	stop_codon	21300913	21300915	.	-	0	ID=g18367.t1.stop1;Parent=g18367.t1
HiC_scaffold_8	AUGUSTUS	exon	21300913	21301062	.	-	.	ID=g18367.t1.exon1;Parent=g18367.t1
HiC_scaffold_8	AUGUSTUS	CDS	21300913	21301062	1.0	-	0	ID=g18367.t1.CDS1;Parent=g18367.t1
HiC_scaffold_8	AUGUSTUS	gene	21300913	21305233	.	-	.	ID=g18367
HiC_scaffold_8	AUGUSTUS	mRNA	21300913	21305233	1.0	-	.	ID=g18367.t1;Parent=g18367;em_target=9668.ENSMPUP00000017679;em_score=978.5;em_evalue=2e-297;em_tcov=.;em_OGs=KOG2687@1|root,KOG2687@2759|Eukaryota,399C8@33154|Opisthokonta,3BN7R@33208|Metazoa,3CUZD@33213|Bilateria,4872Y@7711|Chordata,491CK@7742|Vertebrata,3J6ZG@40674|Mammalia,3EIHH@33554|Carnivora;em_COG_cat=D;em_desc=antigen 4;em_max_annot_lvl=33208|Metazoa;em_Preferred_name=SPAG4;em_KEGG_ko=ko:K21875;em_BRITE=ko00000,ko03036;em_PFAMs=Sad1_UNC;em_GOs=GO:0000003,GO:0003674,GO:0005198,GO:0005488,GO:0005515,GO:0005575,GO:0005622,GO:0005623,GO:0005634,GO:0005635,GO:0005856,GO:0005874,GO:0006996,GO:0006997,GO:0006998,GO:0007010,GO:0007276,GO:0007283,GO:0008104,GO:0008150,GO:0009987,GO:0010256,GO:0012505,GO:0015630,GO:0016043,GO:0019953,GO:0022414,GO:0031967,GO:0031975,GO:0032501,GO:0032504,GO:0032507,GO:0033036,GO:0034613,GO:0042802,GO:0043226,GO:0043227,GO:0043228,GO:0043229,GO:0043231,GO:0043232,GO:0043495,GO:0044422,GO:0044424,GO:0044428,GO:0044430,GO:0044446,GO:0044464,GO:0044703,GO:0045185,GO:0048232,GO:0048609,GO:0051179,GO:0051235,GO:0051641,GO:0051651,GO:0051704,GO:0061024,GO:0065007,GO:0065008,GO:0070727,GO:0071840,GO:0090286,GO:0099080,GO:0099081,GO:0099512,GO:0099513
HiC_scaffold_8	AUGUSTUS	intron	21301063	21301170	1.0	-	.	ID=g18367.t1.intron1;Parent=g18367.t1
HiC_scaffold_8	AUGUSTUS	exon	21301171	21301260	.	-	.	ID=g18367.t1.exon2;Parent=g18367.t1
HiC_scaffold_8	AUGUSTUS	CDS	21301171	21301260	1.0	-	0	ID=g18367.t1.CDS2;Parent=g18367.t1
HiC_scaffold_8	AUGUSTUS	intron	21301261	21301757	1.0	-	.	ID=g18367.t1.intron2;Parent=g18367.t1
HiC_scaffold_8	AUGUSTUS	exon	21301758	21301925	.	-	.	ID=g18367.t1.exon3;Parent=g18367.t1
HiC_scaffold_8	AUGUSTUS	CDS	21301758	21301925	1.0	-	0	ID=g18367.t1.CDS3;Parent=g18367.t1
HiC_scaffold_8	AUGUSTUS	intron	21301926	21302270	1.0	-	.	ID=g18367.t1.intron3;Parent=g18367.t1
HiC_scaffold_8	AUGUSTUS	exon	21302271	21302386	.	-	.	ID=g18367.t1.exon4;Parent=g18367.t1
HiC_scaffold_8	AUGUSTUS	CDS	21302271	21302386	1.0	-	2	ID=g18367.t1.CDS4;Parent=g18367.t1
HiC_scaffold_8	AUGUSTUS	intron	21302387	21302553	1.0	-	.	ID=g18367.t1.intron4;Parent=g18367.t1
HiC_scaffold_8	AUGUSTUS	exon	21302554	21302629	.	-	.	ID=g18367.t1.exon5;Parent=g18367.t1
HiC_scaffold_8	AUGUSTUS	CDS	21302554	21302629	1.0	-	0	ID=g18367.t1.CDS5;Parent=g18367.t1
HiC_scaffold_8	AUGUSTUS	intron	21302630	21302892	1.0	-	.	ID=g18367.t1.intron5;Parent=g18367.t1
HiC_scaffold_8	AUGUSTUS	exon	21302893	21303001	.	-	.	ID=g18367.t1.exon6;Parent=g18367.t1
HiC_scaffold_8	AUGUSTUS	CDS	21302893	21303001	1.0	-	1	ID=g18367.t1.CDS6;Parent=g18367.t1
HiC_scaffold_8	AUGUSTUS	intron	21303002	21303120	1.0	-	.	ID=g18367.t1.intron6;Parent=g18367.t1
HiC_scaffold_8	AUGUSTUS	exon	21303121	21303146	.	-	.	ID=g18367.t1.exon7;Parent=g18367.t1
HiC_scaffold_8	AUGUSTUS	CDS	21303121	21303146	1.0	-	0	ID=g18367.t1.CDS7;Parent=g18367.t1
HiC_scaffold_8	AUGUSTUS	intron	21303147	21303460	1.0	-	.	ID=g18367.t1.intron7;Parent=g18367.t1
HiC_scaffold_8	AUGUSTUS	exon	21303461	21303504	.	-	.	ID=g18367.t1.exon8;Parent=g18367.t1
HiC_scaffold_8	AUGUSTUS	CDS	21303461	21303504	1.0	-	2	ID=g18367.t1.CDS8;Parent=g18367.t1
HiC_scaffold_8	AUGUSTUS	intron	21303505	21303745	1.0	-	.	ID=g18367.t1.intron8;Parent=g18367.t1
HiC_scaffold_8	AUGUSTUS	exon	21303746	21303807	.	-	.	ID=g18367.t1.exon9;Parent=g18367.t1
HiC_scaffold_8	AUGUSTUS	CDS	21303746	21303807	1.0	-	1	ID=g18367.t1.CDS9;Parent=g18367.t1
HiC_scaffold_8	AUGUSTUS	intron	21303808	21303974	1.0	-	.	ID=g18367.t1.intron9;Parent=g18367.t1
HiC_scaffold_8	AUGUSTUS	exon	21303975	21304041	.	-	.	ID=g18367.t1.exon10;Parent=g18367.t1
HiC_scaffold_8	AUGUSTUS	CDS	21303975	21304041	1.0	-	2	ID=g18367.t1.CDS10;Parent=g18367.t1
HiC_scaffold_8	AUGUSTUS	intron	21304042	21304305	1.0	-	.	ID=g18367.t1.intron10;Parent=g18367.t1
HiC_scaffold_8	AUGUSTUS	exon	21304306	21304410	.	-	.	ID=g18367.t1.exon11;Parent=g18367.t1
HiC_scaffold_8	AUGUSTUS	CDS	21304306	21304410	1.0	-	2	ID=g18367.t1.CDS11;Parent=g18367.t1
HiC_scaffold_8	AUGUSTUS	intron	21304411	21304923	1.0	-	.	ID=g18367.t1.intron11;Parent=g18367.t1
HiC_scaffold_8	AUGUSTUS	exon	21304924	21305233	.	-	.	ID=g18367.t1.exon12;Parent=g18367.t1
HiC_scaffold_8	AUGUSTUS	CDS	21304924	21305233	1.0	-	0	ID=g18367.t1.CDS12;Parent=g18367.t1
HiC_scaffold_8	AUGUSTUS	start_codon	21305231	21305233	.	-	0	ID=g18367.t1.start1;Parent=g18367.t1
HiC_scaffold_8	AUGUSTUS	start_codon	21308679	21308681	.	+	0	ID=g18368.t1.start1;Parent=g18368.t1
HiC_scaffold_8	GeneMark.hmm3	start_codon	21308679	21308681	.	+	0	ID=g18368.t2.start1;Parent=g18368.t2
HiC_scaffold_8	GeneMark.hmm3	CDS	21308679	21308738	.	+	0	ID=g18368.t2.CDS1;Parent=g18368.t2
HiC_scaffold_8	GeneMark.hmm3	exon	21308679	21308738	.	+	0	ID=g18368.t2.exon1;Parent=g18368.t2
HiC_scaffold_8	AUGUSTUS	exon	21308679	21308757	.	+	.	ID=g18368.t1.exon1;Parent=g18368.t1
HiC_scaffold_8	AUGUSTUS	CDS	21308679	21308757	1.0	+	0	ID=g18368.t1.CDS1;Parent=g18368.t1
HiC_scaffold_8	AUGUSTUS	gene	21308679	21341138	.	+	.	ID=g18368
HiC_scaffold_8	GeneMark.hmm3	mRNA	21308679	21341138	.	+	.	ID=g18368.t2;Parent=g18368;em_target=9668.ENSMPUP00000017682;em_score=4405.4;em_evalue=0.0;em_tcov=.;em_OGs=KOG1326@1|root,KOG1326@2759|Eukaryota,38FK8@33154|Opisthokonta,3BGVH@33208|Metazoa,3CZP4@33213|Bilateria,4850X@7711|Chordata,4932G@7742|Vertebrata,3J92A@40674|Mammalia,3ET3Q@33554|Carnivora;em_COG_cat=M;em_desc=Ferlin C-terminus;em_max_annot_lvl=33208|Metazoa;em_Preferred_name=FER1L4;em_PFAMs=C2,FerB,FerI,Ferlin_C;em_GOs=;em_KEGG_ko=ko:K19949;em_BRITE=ko00000,ko04131
HiC_scaffold_8	AUGUSTUS	mRNA	21308679	21341138	1.0	+	.	ID=g18368.t1;Parent=g18368;em_target=9668.ENSMPUP00000017682;em_score=4491.1;em_evalue=0.0;em_tcov=.;em_OGs=KOG1326@1|root,KOG1326@2759|Eukaryota,38FK8@33154|Opisthokonta,3BGVH@33208|Metazoa,3CZP4@33213|Bilateria,4850X@7711|Chordata,4932G@7742|Vertebrata,3J92A@40674|Mammalia,3ET3Q@33554|Carnivora;em_COG_cat=M;em_desc=Ferlin C-terminus;em_max_annot_lvl=33208|Metazoa;em_Preferred_name=FER1L4;em_PFAMs=C2,FerB,FerI,Ferlin_C;em_GOs=;em_KEGG_ko=ko:K19949;em_BRITE=ko00000,ko04131
HiC_scaffold_8	GeneMark.hmm3	intron	21308739	21309481	.	+	0	ID=g18368.t2.intron1;Parent=g18368.t2
HiC_scaffold_8	AUGUSTUS	intron	21308758	21309039	1.0	+	.	ID=g18368.t1.intron1;Parent=g18368.t1
HiC_scaffold_8	AUGUSTUS	exon	21309040	21309095	.	+	.	ID=g18368.t1.exon2;Parent=g18368.t1
HiC_scaffold_8	AUGUSTUS	CDS	21309040	21309095	1.0	+	2	ID=g18368.t1.CDS2;Parent=g18368.t1
HiC_scaffold_8	AUGUSTUS	intron	21309096	21309481	1.0	+	.	ID=g18368.t1.intron2;Parent=g18368.t1
HiC_scaffold_8	AUGUSTUS	exon	21309482	21309570	.	+	.	ID=g18368.t1.exon3;Parent=g18368.t1
HiC_scaffold_8	GeneMark.hmm3	CDS	21309482	21309570	.	+	0	ID=g18368.t2.CDS2;Parent=g18368.t2
HiC_scaffold_8	GeneMark.hmm3	exon	21309482	21309570	.	+	0	ID=g18368.t2.exon2;Parent=g18368.t2
HiC_scaffold_8	AUGUSTUS	CDS	21309482	21309570	1.0	+	0	ID=g18368.t1.CDS3;Parent=g18368.t1
HiC_scaffold_8	GeneMark.hmm3	intron	21309571	21309684	.	+	2	ID=g18368.t2.intron2;Parent=g18368.t2
HiC_scaffold_8	AUGUSTUS	intron	21309571	21309684	1.0	+	.	ID=g18368.t1.intron3;Parent=g18368.t1
HiC_scaffold_8	AUGUSTUS	exon	21309685	21309784	.	+	.	ID=g18368.t1.exon4;Parent=g18368.t1
HiC_scaffold_8	GeneMark.hmm3	CDS	21309685	21309784	.	+	1	ID=g18368.t2.CDS3;Parent=g18368.t2
HiC_scaffold_8	GeneMark.hmm3	exon	21309685	21309784	.	+	1	ID=g18368.t2.exon3;Parent=g18368.t2
HiC_scaffold_8	AUGUSTUS	CDS	21309685	21309784	1.0	+	1	ID=g18368.t1.CDS4;Parent=g18368.t1
HiC_scaffold_8	GeneMark.hmm3	intron	21309785	21311151	.	+	0	ID=g18368.t2.intron3;Parent=g18368.t2
HiC_scaffold_8	AUGUSTUS	intron	21309785	21311151	1.0	+	.	ID=g18368.t1.intron4;Parent=g18368.t1
HiC_scaffold_8	AUGUSTUS	exon	21311152	21311243	.	+	.	ID=g18368.t1.exon5;Parent=g18368.t1
HiC_scaffold_8	GeneMark.hmm3	CDS	21311152	21311243	.	+	0	ID=g18368.t2.CDS4;Parent=g18368.t2
HiC_scaffold_8	GeneMark.hmm3	exon	21311152	21311243	.	+	0	ID=g18368.t2.exon4;Parent=g18368.t2
HiC_scaffold_8	AUGUSTUS	CDS	21311152	21311243	1.0	+	0	ID=g18368.t1.CDS5;Parent=g18368.t1
HiC_scaffold_8	GeneMark.hmm3	intron	21311244	21311439	.	+	2	ID=g18368.t2.intron4;Parent=g18368.t2
HiC_scaffold_8	AUGUSTUS	intron	21311244	21311439	1.0	+	.	ID=g18368.t1.intron5;Parent=g18368.t1
HiC_scaffold_8	AUGUSTUS	exon	21311440	21311481	.	+	.	ID=g18368.t1.exon6;Parent=g18368.t1
HiC_scaffold_8	GeneMark.hmm3	CDS	21311440	21311481	.	+	1	ID=g18368.t2.CDS5;Parent=g18368.t2
HiC_scaffold_8	GeneMark.hmm3	exon	21311440	21311481	.	+	1	ID=g18368.t2.exon5;Parent=g18368.t2
HiC_scaffold_8	AUGUSTUS	CDS	21311440	21311481	1.0	+	1	ID=g18368.t1.CDS6;Parent=g18368.t1
HiC_scaffold_8	GeneMark.hmm3	intron	21311482	21311781	.	+	2	ID=g18368.t2.intron5;Parent=g18368.t2
HiC_scaffold_8	AUGUSTUS	intron	21311482	21311781	1.0	+	.	ID=g18368.t1.intron6;Parent=g18368.t1
HiC_scaffold_8	AUGUSTUS	exon	21311782	21311937	.	+	.	ID=g18368.t1.exon7;Parent=g18368.t1
HiC_scaffold_8	GeneMark.hmm3	CDS	21311782	21311937	.	+	1	ID=g18368.t2.CDS6;Parent=g18368.t2
HiC_scaffold_8	GeneMark.hmm3	exon	21311782	21311937	.	+	1	ID=g18368.t2.exon6;Parent=g18368.t2
HiC_scaffold_8	AUGUSTUS	CDS	21311782	21311937	1.0	+	1	ID=g18368.t1.CDS7;Parent=g18368.t1
HiC_scaffold_8	GeneMark.hmm3	intron	21311938	21312474	.	+	2	ID=g18368.t2.intron6;Parent=g18368.t2
HiC_scaffold_8	AUGUSTUS	intron	21311938	21312474	1.0	+	.	ID=g18368.t1.intron7;Parent=g18368.t1
HiC_scaffold_8	AUGUSTUS	exon	21312475	21312535	.	+	.	ID=g18368.t1.exon8;Parent=g18368.t1
HiC_scaffold_8	GeneMark.hmm3	CDS	21312475	21312535	.	+	1	ID=g18368.t2.CDS7;Parent=g18368.t2
HiC_scaffold_8	GeneMark.hmm3	exon	21312475	21312535	.	+	1	ID=g18368.t2.exon7;Parent=g18368.t2
HiC_scaffold_8	AUGUSTUS	CDS	21312475	21312535	1.0	+	1	ID=g18368.t1.CDS8;Parent=g18368.t1
HiC_scaffold_8	GeneMark.hmm3	intron	21312536	21312653	.	+	0	ID=g18368.t2.intron7;Parent=g18368.t2
HiC_scaffold_8	AUGUSTUS	intron	21312536	21312653	1.0	+	.	ID=g18368.t1.intron8;Parent=g18368.t1
HiC_scaffold_8	AUGUSTUS	exon	21312654	21312785	.	+	.	ID=g18368.t1.exon9;Parent=g18368.t1
HiC_scaffold_8	GeneMark.hmm3	CDS	21312654	21312785	.	+	0	ID=g18368.t2.CDS8;Parent=g18368.t2
HiC_scaffold_8	GeneMark.hmm3	exon	21312654	21312785	.	+	0	ID=g18368.t2.exon8;Parent=g18368.t2
HiC_scaffold_8	AUGUSTUS	CDS	21312654	21312785	1.0	+	0	ID=g18368.t1.CDS9;Parent=g18368.t1
HiC_scaffold_8	GeneMark.hmm3	intron	21312786	21313040	.	+	0	ID=g18368.t2.intron8;Parent=g18368.t2
HiC_scaffold_8	AUGUSTUS	intron	21312786	21313040	1.0	+	.	ID=g18368.t1.intron9;Parent=g18368.t1
HiC_scaffold_8	AUGUSTUS	exon	21313041	21313103	.	+	.	ID=g18368.t1.exon10;Parent=g18368.t1
HiC_scaffold_8	GeneMark.hmm3	CDS	21313041	21313103	.	+	0	ID=g18368.t2.CDS9;Parent=g18368.t2
HiC_scaffold_8	GeneMark.hmm3	exon	21313041	21313103	.	+	0	ID=g18368.t2.exon9;Parent=g18368.t2
HiC_scaffold_8	AUGUSTUS	CDS	21313041	21313103	1.0	+	0	ID=g18368.t1.CDS10;Parent=g18368.t1
HiC_scaffold_8	GeneMark.hmm3	intron	21313104	21313183	.	+	0	ID=g18368.t2.intron9;Parent=g18368.t2
HiC_scaffold_8	AUGUSTUS	intron	21313104	21313183	1.0	+	.	ID=g18368.t1.intron10;Parent=g18368.t1
HiC_scaffold_8	AUGUSTUS	exon	21313184	21313268	.	+	.	ID=g18368.t1.exon11;Parent=g18368.t1
HiC_scaffold_8	GeneMark.hmm3	CDS	21313184	21313268	.	+	0	ID=g18368.t2.CDS10;Parent=g18368.t2
HiC_scaffold_8	GeneMark.hmm3	exon	21313184	21313268	.	+	0	ID=g18368.t2.exon10;Parent=g18368.t2
HiC_scaffold_8	AUGUSTUS	CDS	21313184	21313268	1.0	+	0	ID=g18368.t1.CDS11;Parent=g18368.t1
HiC_scaffold_8	GeneMark.hmm3	intron	21313269	21313505	.	+	1	ID=g18368.t2.intron10;Parent=g18368.t2
HiC_scaffold_8	AUGUSTUS	intron	21313269	21313505	1.0	+	.	ID=g18368.t1.intron11;Parent=g18368.t1
HiC_scaffold_8	AUGUSTUS	exon	21313506	21313665	.	+	.	ID=g18368.t1.exon12;Parent=g18368.t1
HiC_scaffold_8	GeneMark.hmm3	CDS	21313506	21313665	.	+	2	ID=g18368.t2.CDS11;Parent=g18368.t2
HiC_scaffold_8	GeneMark.hmm3	exon	21313506	21313665	.	+	2	ID=g18368.t2.exon11;Parent=g18368.t2
HiC_scaffold_8	AUGUSTUS	CDS	21313506	21313665	1.0	+	2	ID=g18368.t1.CDS12;Parent=g18368.t1
HiC_scaffold_8	GeneMark.hmm3	intron	21313666	21313793	.	+	2	ID=g18368.t2.intron11;Parent=g18368.t2
HiC_scaffold_8	AUGUSTUS	intron	21313666	21313793	1.0	+	.	ID=g18368.t1.intron12;Parent=g18368.t1
HiC_scaffold_8	AUGUSTUS	exon	21313794	21313977	.	+	.	ID=g18368.t1.exon13;Parent=g18368.t1
HiC_scaffold_8	GeneMark.hmm3	CDS	21313794	21313977	.	+	1	ID=g18368.t2.CDS12;Parent=g18368.t2
HiC_scaffold_8	GeneMark.hmm3	exon	21313794	21313977	.	+	1	ID=g18368.t2.exon12;Parent=g18368.t2
HiC_scaffold_8	AUGUSTUS	CDS	21313794	21313977	1.0	+	1	ID=g18368.t1.CDS13;Parent=g18368.t1
HiC_scaffold_8	GeneMark.hmm3	intron	21313978	21314064	.	+	0	ID=g18368.t2.intron12;Parent=g18368.t2
HiC_scaffold_8	AUGUSTUS	intron	21313978	21314064	1.0	+	.	ID=g18368.t1.intron13;Parent=g18368.t1
HiC_scaffold_8	AUGUSTUS	exon	21314065	21314251	.	+	.	ID=g18368.t1.exon14;Parent=g18368.t1
HiC_scaffold_8	GeneMark.hmm3	CDS	21314065	21314251	.	+	0	ID=g18368.t2.CDS13;Parent=g18368.t2
HiC_scaffold_8	GeneMark.hmm3	exon	21314065	21314251	.	+	0	ID=g18368.t2.exon13;Parent=g18368.t2
HiC_scaffold_8	AUGUSTUS	CDS	21314065	21314251	1.0	+	0	ID=g18368.t1.CDS14;Parent=g18368.t1
HiC_scaffold_8	GeneMark.hmm3	intron	21314252	21314886	.	+	1	ID=g18368.t2.intron13;Parent=g18368.t2
HiC_scaffold_8	AUGUSTUS	intron	21314252	21314886	1.0	+	.	ID=g18368.t1.intron14;Parent=g18368.t1
HiC_scaffold_8	AUGUSTUS	exon	21314887	21315245	.	+	.	ID=g18368.t1.exon15;Parent=g18368.t1
HiC_scaffold_8	GeneMark.hmm3	CDS	21314887	21315245	.	+	2	ID=g18368.t2.CDS14;Parent=g18368.t2
HiC_scaffold_8	GeneMark.hmm3	exon	21314887	21315245	.	+	2	ID=g18368.t2.exon14;Parent=g18368.t2
HiC_scaffold_8	AUGUSTUS	CDS	21314887	21315245	1.0	+	2	ID=g18368.t1.CDS15;Parent=g18368.t1
HiC_scaffold_8	GeneMark.hmm3	intron	21315246	21315520	.	+	0	ID=g18368.t2.intron14;Parent=g18368.t2
HiC_scaffold_8	AUGUSTUS	intron	21315246	21315520	1.0	+	.	ID=g18368.t1.intron15;Parent=g18368.t1
HiC_scaffold_8	AUGUSTUS	exon	21315521	21315629	.	+	.	ID=g18368.t1.exon16;Parent=g18368.t1
HiC_scaffold_8	GeneMark.hmm3	CDS	21315521	21315629	.	+	0	ID=g18368.t2.CDS15;Parent=g18368.t2
HiC_scaffold_8	GeneMark.hmm3	exon	21315521	21315629	.	+	0	ID=g18368.t2.exon15;Parent=g18368.t2
HiC_scaffold_8	AUGUSTUS	CDS	21315521	21315629	1.0	+	0	ID=g18368.t1.CDS16;Parent=g18368.t1
HiC_scaffold_8	GeneMark.hmm3	intron	21315630	21315820	.	+	1	ID=g18368.t2.intron15;Parent=g18368.t2
HiC_scaffold_8	AUGUSTUS	intron	21315630	21315820	1.0	+	.	ID=g18368.t1.intron16;Parent=g18368.t1
HiC_scaffold_8	AUGUSTUS	exon	21315821	21315998	.	+	.	ID=g18368.t1.exon17;Parent=g18368.t1
HiC_scaffold_8	GeneMark.hmm3	CDS	21315821	21315998	.	+	2	ID=g18368.t2.CDS16;Parent=g18368.t2
HiC_scaffold_8	GeneMark.hmm3	exon	21315821	21315998	.	+	2	ID=g18368.t2.exon16;Parent=g18368.t2
HiC_scaffold_8	AUGUSTUS	CDS	21315821	21315998	1.0	+	2	ID=g18368.t1.CDS17;Parent=g18368.t1
HiC_scaffold_8	GeneMark.hmm3	intron	21315999	21316093	.	+	2	ID=g18368.t2.intron16;Parent=g18368.t2
HiC_scaffold_8	AUGUSTUS	intron	21315999	21316093	1.0	+	.	ID=g18368.t1.intron17;Parent=g18368.t1
HiC_scaffold_8	AUGUSTUS	exon	21316094	21316214	.	+	.	ID=g18368.t1.exon18;Parent=g18368.t1
HiC_scaffold_8	GeneMark.hmm3	CDS	21316094	21316214	.	+	1	ID=g18368.t2.CDS17;Parent=g18368.t2
HiC_scaffold_8	GeneMark.hmm3	exon	21316094	21316214	.	+	1	ID=g18368.t2.exon17;Parent=g18368.t2
HiC_scaffold_8	AUGUSTUS	CDS	21316094	21316214	1.0	+	1	ID=g18368.t1.CDS18;Parent=g18368.t1
HiC_scaffold_8	GeneMark.hmm3	intron	21316215	21316655	.	+	0	ID=g18368.t2.intron17;Parent=g18368.t2
HiC_scaffold_8	AUGUSTUS	intron	21316215	21316655	1.0	+	.	ID=g18368.t1.intron18;Parent=g18368.t1
HiC_scaffold_8	AUGUSTUS	exon	21316656	21316756	.	+	.	ID=g18368.t1.exon19;Parent=g18368.t1
HiC_scaffold_8	GeneMark.hmm3	CDS	21316656	21316756	.	+	0	ID=g18368.t2.CDS18;Parent=g18368.t2
HiC_scaffold_8	GeneMark.hmm3	exon	21316656	21316756	.	+	0	ID=g18368.t2.exon18;Parent=g18368.t2
HiC_scaffold_8	AUGUSTUS	CDS	21316656	21316756	1.0	+	0	ID=g18368.t1.CDS19;Parent=g18368.t1
HiC_scaffold_8	GeneMark.hmm3	intron	21316757	21320964	.	+	2	ID=g18368.t2.intron18;Parent=g18368.t2
HiC_scaffold_8	AUGUSTUS	intron	21316757	21320964	1.0	+	.	ID=g18368.t1.intron19;Parent=g18368.t1
HiC_scaffold_8	AUGUSTUS	exon	21320965	21321052	.	+	.	ID=g18368.t1.exon20;Parent=g18368.t1
HiC_scaffold_8	GeneMark.hmm3	CDS	21320965	21321052	.	+	1	ID=g18368.t2.CDS19;Parent=g18368.t2
HiC_scaffold_8	GeneMark.hmm3	exon	21320965	21321052	.	+	1	ID=g18368.t2.exon19;Parent=g18368.t2
HiC_scaffold_8	AUGUSTUS	CDS	21320965	21321052	1.0	+	1	ID=g18368.t1.CDS20;Parent=g18368.t1
HiC_scaffold_8	GeneMark.hmm3	intron	21321053	21321126	.	+	0	ID=g18368.t2.intron19;Parent=g18368.t2
HiC_scaffold_8	AUGUSTUS	intron	21321053	21321126	1.0	+	.	ID=g18368.t1.intron20;Parent=g18368.t1
HiC_scaffold_8	AUGUSTUS	exon	21321127	21321243	.	+	.	ID=g18368.t1.exon21;Parent=g18368.t1
HiC_scaffold_8	GeneMark.hmm3	CDS	21321127	21321243	.	+	0	ID=g18368.t2.CDS20;Parent=g18368.t2
HiC_scaffold_8	GeneMark.hmm3	exon	21321127	21321243	.	+	0	ID=g18368.t2.exon20;Parent=g18368.t2
HiC_scaffold_8	AUGUSTUS	CDS	21321127	21321243	1.0	+	0	ID=g18368.t1.CDS21;Parent=g18368.t1
HiC_scaffold_8	GeneMark.hmm3	intron	21321244	21321589	.	+	0	ID=g18368.t2.intron20;Parent=g18368.t2
HiC_scaffold_8	AUGUSTUS	intron	21321244	21321589	1.0	+	.	ID=g18368.t1.intron21;Parent=g18368.t1
HiC_scaffold_8	AUGUSTUS	exon	21321590	21321742	.	+	.	ID=g18368.t1.exon22;Parent=g18368.t1
HiC_scaffold_8	GeneMark.hmm3	CDS	21321590	21321742	.	+	0	ID=g18368.t2.CDS21;Parent=g18368.t2
HiC_scaffold_8	GeneMark.hmm3	exon	21321590	21321742	.	+	0	ID=g18368.t2.exon21;Parent=g18368.t2
HiC_scaffold_8	AUGUSTUS	CDS	21321590	21321742	1.0	+	0	ID=g18368.t1.CDS22;Parent=g18368.t1
HiC_scaffold_8	GeneMark.hmm3	intron	21321743	21322602	.	+	0	ID=g18368.t2.intron21;Parent=g18368.t2
HiC_scaffold_8	AUGUSTUS	intron	21321743	21322602	1.0	+	.	ID=g18368.t1.intron22;Parent=g18368.t1
HiC_scaffold_8	AUGUSTUS	exon	21322603	21322756	.	+	.	ID=g18368.t1.exon23;Parent=g18368.t1
HiC_scaffold_8	GeneMark.hmm3	CDS	21322603	21322756	.	+	0	ID=g18368.t2.CDS22;Parent=g18368.t2
HiC_scaffold_8	GeneMark.hmm3	exon	21322603	21322756	.	+	0	ID=g18368.t2.exon22;Parent=g18368.t2
HiC_scaffold_8	AUGUSTUS	CDS	21322603	21322756	1.0	+	0	ID=g18368.t1.CDS23;Parent=g18368.t1
HiC_scaffold_8	GeneMark.hmm3	intron	21322757	21322890	.	+	1	ID=g18368.t2.intron22;Parent=g18368.t2
HiC_scaffold_8	AUGUSTUS	intron	21322757	21322890	1.0	+	.	ID=g18368.t1.intron23;Parent=g18368.t1
HiC_scaffold_8	AUGUSTUS	exon	21322891	21323015	.	+	.	ID=g18368.t1.exon24;Parent=g18368.t1
HiC_scaffold_8	GeneMark.hmm3	CDS	21322891	21323015	.	+	2	ID=g18368.t2.CDS23;Parent=g18368.t2
HiC_scaffold_8	GeneMark.hmm3	exon	21322891	21323015	.	+	2	ID=g18368.t2.exon23;Parent=g18368.t2
HiC_scaffold_8	AUGUSTUS	CDS	21322891	21323015	1.0	+	2	ID=g18368.t1.CDS24;Parent=g18368.t1
HiC_scaffold_8	GeneMark.hmm3	intron	21323016	21323437	.	+	0	ID=g18368.t2.intron23;Parent=g18368.t2
HiC_scaffold_8	AUGUSTUS	intron	21323016	21323437	1.0	+	.	ID=g18368.t1.intron24;Parent=g18368.t1
HiC_scaffold_8	AUGUSTUS	exon	21323438	21323572	.	+	.	ID=g18368.t1.exon25;Parent=g18368.t1
HiC_scaffold_8	GeneMark.hmm3	CDS	21323438	21323572	.	+	0	ID=g18368.t2.CDS24;Parent=g18368.t2
HiC_scaffold_8	GeneMark.hmm3	exon	21323438	21323572	.	+	0	ID=g18368.t2.exon24;Parent=g18368.t2
HiC_scaffold_8	AUGUSTUS	CDS	21323438	21323572	1.0	+	0	ID=g18368.t1.CDS25;Parent=g18368.t1
HiC_scaffold_8	GeneMark.hmm3	intron	21323573	21323697	.	+	0	ID=g18368.t2.intron24;Parent=g18368.t2
HiC_scaffold_8	AUGUSTUS	intron	21323573	21323697	1.0	+	.	ID=g18368.t1.intron25;Parent=g18368.t1
HiC_scaffold_8	AUGUSTUS	exon	21323698	21323871	.	+	.	ID=g18368.t1.exon26;Parent=g18368.t1
HiC_scaffold_8	GeneMark.hmm3	CDS	21323698	21323871	.	+	0	ID=g18368.t2.CDS25;Parent=g18368.t2
HiC_scaffold_8	GeneMark.hmm3	exon	21323698	21323871	.	+	0	ID=g18368.t2.exon25;Parent=g18368.t2
HiC_scaffold_8	AUGUSTUS	CDS	21323698	21323871	1.0	+	0	ID=g18368.t1.CDS26;Parent=g18368.t1
HiC_scaffold_8	GeneMark.hmm3	intron	21323872	21324537	.	+	0	ID=g18368.t2.intron25;Parent=g18368.t2
HiC_scaffold_8	AUGUSTUS	intron	21323872	21324537	1.0	+	.	ID=g18368.t1.intron26;Parent=g18368.t1
HiC_scaffold_8	AUGUSTUS	exon	21324538	21324654	.	+	.	ID=g18368.t1.exon27;Parent=g18368.t1
HiC_scaffold_8	GeneMark.hmm3	CDS	21324538	21324654	.	+	0	ID=g18368.t2.CDS26;Parent=g18368.t2
HiC_scaffold_8	GeneMark.hmm3	exon	21324538	21324654	.	+	0	ID=g18368.t2.exon26;Parent=g18368.t2
HiC_scaffold_8	AUGUSTUS	CDS	21324538	21324654	1.0	+	0	ID=g18368.t1.CDS27;Parent=g18368.t1
HiC_scaffold_8	GeneMark.hmm3	intron	21324655	21324756	.	+	0	ID=g18368.t2.intron26;Parent=g18368.t2
HiC_scaffold_8	AUGUSTUS	intron	21324655	21324756	1.0	+	.	ID=g18368.t1.intron27;Parent=g18368.t1
HiC_scaffold_8	AUGUSTUS	exon	21324757	21324918	.	+	.	ID=g18368.t1.exon28;Parent=g18368.t1
HiC_scaffold_8	GeneMark.hmm3	CDS	21324757	21324918	.	+	0	ID=g18368.t2.CDS27;Parent=g18368.t2
HiC_scaffold_8	GeneMark.hmm3	exon	21324757	21324918	.	+	0	ID=g18368.t2.exon27;Parent=g18368.t2
HiC_scaffold_8	AUGUSTUS	CDS	21324757	21324918	1.0	+	0	ID=g18368.t1.CDS28;Parent=g18368.t1
HiC_scaffold_8	GeneMark.hmm3	intron	21324919	21328222	.	+	0	ID=g18368.t2.intron27;Parent=g18368.t2
HiC_scaffold_8	AUGUSTUS	intron	21324919	21328222	1.0	+	.	ID=g18368.t1.intron28;Parent=g18368.t1
HiC_scaffold_8	AUGUSTUS	exon	21328223	21328421	.	+	.	ID=g18368.t1.exon29;Parent=g18368.t1
HiC_scaffold_8	GeneMark.hmm3	CDS	21328223	21328421	.	+	0	ID=g18368.t2.CDS28;Parent=g18368.t2
HiC_scaffold_8	GeneMark.hmm3	exon	21328223	21328421	.	+	0	ID=g18368.t2.exon28;Parent=g18368.t2
HiC_scaffold_8	AUGUSTUS	CDS	21328223	21328421	1.0	+	0	ID=g18368.t1.CDS29;Parent=g18368.t1
HiC_scaffold_8	GeneMark.hmm3	intron	21328422	21328550	.	+	1	ID=g18368.t2.intron28;Parent=g18368.t2
HiC_scaffold_8	AUGUSTUS	intron	21328422	21328550	1.0	+	.	ID=g18368.t1.intron29;Parent=g18368.t1
HiC_scaffold_8	AUGUSTUS	exon	21328551	21328609	.	+	.	ID=g18368.t1.exon30;Parent=g18368.t1
HiC_scaffold_8	GeneMark.hmm3	CDS	21328551	21328609	.	+	2	ID=g18368.t2.CDS29;Parent=g18368.t2
HiC_scaffold_8	GeneMark.hmm3	exon	21328551	21328609	.	+	2	ID=g18368.t2.exon29;Parent=g18368.t2
HiC_scaffold_8	AUGUSTUS	CDS	21328551	21328609	1.0	+	2	ID=g18368.t1.CDS30;Parent=g18368.t1
HiC_scaffold_8	GeneMark.hmm3	intron	21328610	21328697	.	+	0	ID=g18368.t2.intron29;Parent=g18368.t2
HiC_scaffold_8	AUGUSTUS	intron	21328610	21328697	1.0	+	.	ID=g18368.t1.intron30;Parent=g18368.t1
HiC_scaffold_8	AUGUSTUS	exon	21328698	21328829	.	+	.	ID=g18368.t1.exon31;Parent=g18368.t1
HiC_scaffold_8	GeneMark.hmm3	CDS	21328698	21328829	.	+	0	ID=g18368.t2.CDS30;Parent=g18368.t2
HiC_scaffold_8	GeneMark.hmm3	exon	21328698	21328829	.	+	0	ID=g18368.t2.exon30;Parent=g18368.t2
HiC_scaffold_8	AUGUSTUS	CDS	21328698	21328829	1.0	+	0	ID=g18368.t1.CDS31;Parent=g18368.t1
HiC_scaffold_8	GeneMark.hmm3	intron	21328830	21329444	.	+	0	ID=g18368.t2.intron30;Parent=g18368.t2
HiC_scaffold_8	AUGUSTUS	intron	21328830	21329444	1.0	+	.	ID=g18368.t1.intron31;Parent=g18368.t1
HiC_scaffold_8	AUGUSTUS	exon	21329445	21329487	.	+	.	ID=g18368.t1.exon32;Parent=g18368.t1
HiC_scaffold_8	GeneMark.hmm3	CDS	21329445	21329487	.	+	0	ID=g18368.t2.CDS31;Parent=g18368.t2
HiC_scaffold_8	GeneMark.hmm3	exon	21329445	21329487	.	+	0	ID=g18368.t2.exon31;Parent=g18368.t2
HiC_scaffold_8	AUGUSTUS	CDS	21329445	21329487	1.0	+	0	ID=g18368.t1.CDS32;Parent=g18368.t1
HiC_scaffold_8	GeneMark.hmm3	intron	21329488	21329578	.	+	1	ID=g18368.t2.intron31;Parent=g18368.t2
HiC_scaffold_8	AUGUSTUS	intron	21329488	21329578	1.0	+	.	ID=g18368.t1.intron32;Parent=g18368.t1
HiC_scaffold_8	AUGUSTUS	exon	21329579	21329685	.	+	.	ID=g18368.t1.exon33;Parent=g18368.t1
HiC_scaffold_8	GeneMark.hmm3	CDS	21329579	21329685	.	+	2	ID=g18368.t2.CDS32;Parent=g18368.t2
HiC_scaffold_8	GeneMark.hmm3	exon	21329579	21329685	.	+	2	ID=g18368.t2.exon32;Parent=g18368.t2
HiC_scaffold_8	AUGUSTUS	CDS	21329579	21329685	1.0	+	2	ID=g18368.t1.CDS33;Parent=g18368.t1
HiC_scaffold_8	GeneMark.hmm3	intron	21329686	21329759	.	+	0	ID=g18368.t2.intron32;Parent=g18368.t2
HiC_scaffold_8	AUGUSTUS	intron	21329686	21329759	1.0	+	.	ID=g18368.t1.intron33;Parent=g18368.t1
HiC_scaffold_8	AUGUSTUS	exon	21329760	21329897	.	+	.	ID=g18368.t1.exon34;Parent=g18368.t1
HiC_scaffold_8	GeneMark.hmm3	CDS	21329760	21329897	.	+	0	ID=g18368.t2.CDS33;Parent=g18368.t2
HiC_scaffold_8	GeneMark.hmm3	exon	21329760	21329897	.	+	0	ID=g18368.t2.exon33;Parent=g18368.t2
HiC_scaffold_8	AUGUSTUS	CDS	21329760	21329897	1.0	+	0	ID=g18368.t1.CDS34;Parent=g18368.t1
HiC_scaffold_8	GeneMark.hmm3	intron	21329898	21329990	.	+	0	ID=g18368.t2.intron33;Parent=g18368.t2
HiC_scaffold_8	AUGUSTUS	intron	21329898	21329990	1.0	+	.	ID=g18368.t1.intron34;Parent=g18368.t1
HiC_scaffold_8	AUGUSTUS	exon	21329991	21330107	.	+	.	ID=g18368.t1.exon35;Parent=g18368.t1
HiC_scaffold_8	GeneMark.hmm3	CDS	21329991	21330107	.	+	0	ID=g18368.t2.CDS34;Parent=g18368.t2
HiC_scaffold_8	GeneMark.hmm3	exon	21329991	21330107	.	+	0	ID=g18368.t2.exon34;Parent=g18368.t2
HiC_scaffold_8	AUGUSTUS	CDS	21329991	21330107	1.0	+	0	ID=g18368.t1.CDS35;Parent=g18368.t1
HiC_scaffold_8	GeneMark.hmm3	intron	21330108	21335974	.	+	0	ID=g18368.t2.intron34;Parent=g18368.t2
HiC_scaffold_8	AUGUSTUS	intron	21330108	21335974	1.0	+	.	ID=g18368.t1.intron35;Parent=g18368.t1
HiC_scaffold_8	AUGUSTUS	exon	21335975	21336102	.	+	.	ID=g18368.t1.exon36;Parent=g18368.t1
HiC_scaffold_8	GeneMark.hmm3	CDS	21335975	21336102	.	+	0	ID=g18368.t2.CDS35;Parent=g18368.t2
HiC_scaffold_8	GeneMark.hmm3	exon	21335975	21336102	.	+	0	ID=g18368.t2.exon35;Parent=g18368.t2
HiC_scaffold_8	AUGUSTUS	CDS	21335975	21336102	1.0	+	0	ID=g18368.t1.CDS36;Parent=g18368.t1
HiC_scaffold_8	GeneMark.hmm3	intron	21336103	21336299	.	+	2	ID=g18368.t2.intron35;Parent=g18368.t2
HiC_scaffold_8	AUGUSTUS	intron	21336103	21336299	1.0	+	.	ID=g18368.t1.intron36;Parent=g18368.t1
HiC_scaffold_8	AUGUSTUS	exon	21336300	21336470	.	+	.	ID=g18368.t1.exon37;Parent=g18368.t1
HiC_scaffold_8	GeneMark.hmm3	CDS	21336300	21336470	.	+	1	ID=g18368.t2.CDS36;Parent=g18368.t2
HiC_scaffold_8	GeneMark.hmm3	exon	21336300	21336470	.	+	1	ID=g18368.t2.exon36;Parent=g18368.t2
HiC_scaffold_8	AUGUSTUS	CDS	21336300	21336470	1.0	+	1	ID=g18368.t1.CDS37;Parent=g18368.t1
HiC_scaffold_8	GeneMark.hmm3	intron	21336471	21336890	.	+	2	ID=g18368.t2.intron36;Parent=g18368.t2
HiC_scaffold_8	AUGUSTUS	intron	21336471	21336890	1.0	+	.	ID=g18368.t1.intron37;Parent=g18368.t1
HiC_scaffold_8	AUGUSTUS	exon	21336891	21337045	.	+	.	ID=g18368.t1.exon38;Parent=g18368.t1
HiC_scaffold_8	GeneMark.hmm3	CDS	21336891	21337045	.	+	1	ID=g18368.t2.CDS37;Parent=g18368.t2
HiC_scaffold_8	GeneMark.hmm3	exon	21336891	21337045	.	+	1	ID=g18368.t2.exon37;Parent=g18368.t2
HiC_scaffold_8	AUGUSTUS	CDS	21336891	21337045	1.0	+	1	ID=g18368.t1.CDS38;Parent=g18368.t1
HiC_scaffold_8	GeneMark.hmm3	intron	21337046	21337644	.	+	1	ID=g18368.t2.intron37;Parent=g18368.t2
HiC_scaffold_8	AUGUSTUS	intron	21337046	21337644	1.0	+	.	ID=g18368.t1.intron38;Parent=g18368.t1
HiC_scaffold_8	AUGUSTUS	exon	21337645	21337805	.	+	.	ID=g18368.t1.exon39;Parent=g18368.t1
HiC_scaffold_8	GeneMark.hmm3	CDS	21337645	21337805	.	+	2	ID=g18368.t2.CDS38;Parent=g18368.t2
HiC_scaffold_8	GeneMark.hmm3	exon	21337645	21337805	.	+	2	ID=g18368.t2.exon38;Parent=g18368.t2
HiC_scaffold_8	AUGUSTUS	CDS	21337645	21337805	1.0	+	2	ID=g18368.t1.CDS39;Parent=g18368.t1
HiC_scaffold_8	GeneMark.hmm3	intron	21337806	21338310	.	+	0	ID=g18368.t2.intron38;Parent=g18368.t2
HiC_scaffold_8	AUGUSTUS	intron	21337806	21338310	1.0	+	.	ID=g18368.t1.intron39;Parent=g18368.t1
HiC_scaffold_8	AUGUSTUS	exon	21338311	21338396	.	+	.	ID=g18368.t1.exon40;Parent=g18368.t1
HiC_scaffold_8	GeneMark.hmm3	CDS	21338311	21338396	.	+	0	ID=g18368.t2.CDS39;Parent=g18368.t2
HiC_scaffold_8	GeneMark.hmm3	exon	21338311	21338396	.	+	0	ID=g18368.t2.exon39;Parent=g18368.t2
HiC_scaffold_8	AUGUSTUS	CDS	21338311	21338396	1.0	+	0	ID=g18368.t1.CDS40;Parent=g18368.t1
HiC_scaffold_8	GeneMark.hmm3	intron	21338397	21339324	.	+	2	ID=g18368.t2.intron39;Parent=g18368.t2
HiC_scaffold_8	AUGUSTUS	intron	21338397	21339324	1.0	+	.	ID=g18368.t1.intron40;Parent=g18368.t1
HiC_scaffold_8	AUGUSTUS	exon	21339325	21339423	.	+	.	ID=g18368.t1.exon41;Parent=g18368.t1
HiC_scaffold_8	GeneMark.hmm3	CDS	21339325	21339423	.	+	1	ID=g18368.t2.CDS40;Parent=g18368.t2
HiC_scaffold_8	GeneMark.hmm3	exon	21339325	21339423	.	+	1	ID=g18368.t2.exon40;Parent=g18368.t2
HiC_scaffold_8	AUGUSTUS	CDS	21339325	21339423	1.0	+	1	ID=g18368.t1.CDS41;Parent=g18368.t1
HiC_scaffold_8	GeneMark.hmm3	intron	21339424	21339666	.	+	2	ID=g18368.t2.intron40;Parent=g18368.t2
HiC_scaffold_8	AUGUSTUS	intron	21339424	21339666	1.0	+	.	ID=g18368.t1.intron41;Parent=g18368.t1
HiC_scaffold_8	AUGUSTUS	exon	21339667	21339908	.	+	.	ID=g18368.t1.exon42;Parent=g18368.t1
HiC_scaffold_8	GeneMark.hmm3	CDS	21339667	21339908	.	+	1	ID=g18368.t2.CDS41;Parent=g18368.t2
HiC_scaffold_8	GeneMark.hmm3	exon	21339667	21339908	.	+	1	ID=g18368.t2.exon41;Parent=g18368.t2
HiC_scaffold_8	AUGUSTUS	CDS	21339667	21339908	1.0	+	1	ID=g18368.t1.CDS42;Parent=g18368.t1
HiC_scaffold_8	GeneMark.hmm3	intron	21339909	21340363	.	+	1	ID=g18368.t2.intron41;Parent=g18368.t2
HiC_scaffold_8	AUGUSTUS	intron	21339909	21340363	1.0	+	.	ID=g18368.t1.intron42;Parent=g18368.t1
HiC_scaffold_8	AUGUSTUS	exon	21340364	21340644	.	+	.	ID=g18368.t1.exon43;Parent=g18368.t1
HiC_scaffold_8	GeneMark.hmm3	CDS	21340364	21340644	.	+	2	ID=g18368.t2.CDS42;Parent=g18368.t2
HiC_scaffold_8	GeneMark.hmm3	exon	21340364	21340644	.	+	2	ID=g18368.t2.exon42;Parent=g18368.t2
HiC_scaffold_8	AUGUSTUS	CDS	21340364	21340644	1.0	+	2	ID=g18368.t1.CDS43;Parent=g18368.t1
HiC_scaffold_8	GeneMark.hmm3	intron	21340645	21340756	.	+	0	ID=g18368.t2.intron42;Parent=g18368.t2
HiC_scaffold_8	AUGUSTUS	intron	21340645	21340756	1.0	+	.	ID=g18368.t1.intron43;Parent=g18368.t1
HiC_scaffold_8	AUGUSTUS	exon	21340757	21340857	.	+	.	ID=g18368.t1.exon44;Parent=g18368.t1
HiC_scaffold_8	GeneMark.hmm3	CDS	21340757	21340857	.	+	0	ID=g18368.t2.CDS43;Parent=g18368.t2
HiC_scaffold_8	GeneMark.hmm3	exon	21340757	21340857	.	+	0	ID=g18368.t2.exon43;Parent=g18368.t2
HiC_scaffold_8	AUGUSTUS	CDS	21340757	21340857	1.0	+	0	ID=g18368.t1.CDS44;Parent=g18368.t1
HiC_scaffold_8	GeneMark.hmm3	intron	21340858	21340945	.	+	2	ID=g18368.t2.intron43;Parent=g18368.t2
HiC_scaffold_8	AUGUSTUS	intron	21340858	21340945	1.0	+	.	ID=g18368.t1.intron44;Parent=g18368.t1
HiC_scaffold_8	AUGUSTUS	exon	21340946	21341138	.	+	.	ID=g18368.t1.exon45;Parent=g18368.t1
HiC_scaffold_8	GeneMark.hmm3	CDS	21340946	21341138	.	+	1	ID=g18368.t2.CDS44;Parent=g18368.t2
HiC_scaffold_8	GeneMark.hmm3	exon	21340946	21341138	.	+	1	ID=g18368.t2.exon44;Parent=g18368.t2
HiC_scaffold_8	AUGUSTUS	CDS	21340946	21341138	1.0	+	1	ID=g18368.t1.CDS45;Parent=g18368.t1
HiC_scaffold_8	AUGUSTUS	stop_codon	21341136	21341138	.	+	0	ID=g18368.t1.stop1;Parent=g18368.t1
HiC_scaffold_8	GeneMark.hmm3	stop_codon	21341136	21341138	.	+	0	ID=g18368.t2.stop1;Parent=g18368.t2
HiC_scaffold_8	AUGUSTUS	stop_codon	21343001	21343003	.	-	0	ID=g18369.t1.stop1;Parent=g18369.t1
HiC_scaffold_8	AUGUSTUS	exon	21343001	21343080	.	-	.	ID=g18369.t1.exon1;Parent=g18369.t1
HiC_scaffold_8	AUGUSTUS	CDS	21343001	21343080	1.0	-	2	ID=g18369.t1.CDS1;Parent=g18369.t1
HiC_scaffold_8	AUGUSTUS	gene	21343001	21357345	.	-	.	ID=g18369
HiC_scaffold_8	AUGUSTUS	mRNA	21343001	21357345	1.0	-	.	ID=g18369.t1;Parent=g18369;em_target=29073.XP_008696375.1;em_score=889.6;em_evalue=5.8e-271;em_tcov=.;em_OGs=COG0445@1|root,KOG2667@2759|Eukaryota,38C7Q@33154|Opisthokonta,3BIPU@33208|Metazoa,3CY2Q@33213|Bilateria,48842@7711|Chordata,49486@7742|Vertebrata,3J2TX@40674|Mammalia,3EP4F@33554|Carnivora;em_COG_cat=U;em_desc=ERGIC and golgi 3;em_max_annot_lvl=33208|Metazoa;em_Preferred_name=ERGIC3;em_KEGG_ko=ko:K20367;em_BRITE=ko00000,ko04131;em_PFAMs=COPIIcoated_ERV,ERGIC_N;em_GOs=GO:0005575,GO:0005622,GO:0005623,GO:0005737,GO:0005793,GO:0006810,GO:0006888,GO:0008150,GO:0016192,GO:0043226,GO:0043227,GO:0043229,GO:0043231,GO:0044424,GO:0044444,GO:0044464,GO:0046907,GO:0048193,GO:0051179,GO:0051234,GO:0051641,GO:0051649
HiC_scaffold_8	AUGUSTUS	intron	21343081	21343283	1.0	-	.	ID=g18369.t1.intron1;Parent=g18369.t1
HiC_scaffold_8	AUGUSTUS	exon	21343284	21343339	.	-	.	ID=g18369.t1.exon2;Parent=g18369.t1
HiC_scaffold_8	AUGUSTUS	CDS	21343284	21343339	1.0	-	1	ID=g18369.t1.CDS2;Parent=g18369.t1
HiC_scaffold_8	AUGUSTUS	intron	21343340	21343417	1.0	-	.	ID=g18369.t1.intron2;Parent=g18369.t1
HiC_scaffold_8	AUGUSTUS	exon	21343418	21343554	.	-	.	ID=g18369.t1.exon3;Parent=g18369.t1
HiC_scaffold_8	AUGUSTUS	CDS	21343418	21343554	1.0	-	0	ID=g18369.t1.CDS3;Parent=g18369.t1
HiC_scaffold_8	AUGUSTUS	intron	21343555	21344212	1.0	-	.	ID=g18369.t1.intron3;Parent=g18369.t1
HiC_scaffold_8	AUGUSTUS	exon	21344213	21344277	.	-	.	ID=g18369.t1.exon4;Parent=g18369.t1
HiC_scaffold_8	AUGUSTUS	CDS	21344213	21344277	1.0	-	2	ID=g18369.t1.CDS4;Parent=g18369.t1
HiC_scaffold_8	AUGUSTUS	intron	21344278	21344354	1.0	-	.	ID=g18369.t1.intron4;Parent=g18369.t1
HiC_scaffold_8	AUGUSTUS	exon	21344355	21344451	.	-	.	ID=g18369.t1.exon5;Parent=g18369.t1
HiC_scaffold_8	AUGUSTUS	CDS	21344355	21344451	1.0	-	0	ID=g18369.t1.CDS5;Parent=g18369.t1
HiC_scaffold_8	AUGUSTUS	intron	21344452	21345264	1.0	-	.	ID=g18369.t1.intron5;Parent=g18369.t1
HiC_scaffold_8	AUGUSTUS	exon	21345265	21345296	.	-	.	ID=g18369.t1.exon6;Parent=g18369.t1
HiC_scaffold_8	AUGUSTUS	CDS	21345265	21345296	1.0	-	2	ID=g18369.t1.CDS6;Parent=g18369.t1
HiC_scaffold_8	AUGUSTUS	intron	21345297	21349502	1.0	-	.	ID=g18369.t1.intron6;Parent=g18369.t1
HiC_scaffold_8	AUGUSTUS	exon	21349503	21349560	.	-	.	ID=g18369.t1.exon7;Parent=g18369.t1
HiC_scaffold_8	AUGUSTUS	CDS	21349503	21349560	1.0	-	0	ID=g18369.t1.CDS7;Parent=g18369.t1
HiC_scaffold_8	AUGUSTUS	intron	21349561	21349704	1.0	-	.	ID=g18369.t1.intron7;Parent=g18369.t1
HiC_scaffold_8	AUGUSTUS	exon	21349705	21349870	.	-	.	ID=g18369.t1.exon8;Parent=g18369.t1
HiC_scaffold_8	AUGUSTUS	CDS	21349705	21349870	1.0	-	1	ID=g18369.t1.CDS8;Parent=g18369.t1
HiC_scaffold_8	AUGUSTUS	intron	21349871	21350711	1.0	-	.	ID=g18369.t1.intron8;Parent=g18369.t1
HiC_scaffold_8	AUGUSTUS	exon	21350712	21350805	.	-	.	ID=g18369.t1.exon9;Parent=g18369.t1
HiC_scaffold_8	AUGUSTUS	CDS	21350712	21350805	1.0	-	2	ID=g18369.t1.CDS9;Parent=g18369.t1
HiC_scaffold_8	AUGUSTUS	intron	21350806	21356524	1.0	-	.	ID=g18369.t1.intron9;Parent=g18369.t1
HiC_scaffold_8	AUGUSTUS	exon	21356525	21356644	.	-	.	ID=g18369.t1.exon10;Parent=g18369.t1
HiC_scaffold_8	AUGUSTUS	CDS	21356525	21356644	1.0	-	2	ID=g18369.t1.CDS10;Parent=g18369.t1
HiC_scaffold_8	AUGUSTUS	intron	21356645	21356857	1.0	-	.	ID=g18369.t1.intron10;Parent=g18369.t1
HiC_scaffold_8	AUGUSTUS	exon	21356858	21356945	.	-	.	ID=g18369.t1.exon11;Parent=g18369.t1
HiC_scaffold_8	AUGUSTUS	CDS	21356858	21356945	1.0	-	0	ID=g18369.t1.CDS11;Parent=g18369.t1
HiC_scaffold_8	AUGUSTUS	intron	21356946	21357048	1.0	-	.	ID=g18369.t1.intron11;Parent=g18369.t1
HiC_scaffold_8	AUGUSTUS	exon	21357049	21357119	.	-	.	ID=g18369.t1.exon12;Parent=g18369.t1
HiC_scaffold_8	AUGUSTUS	CDS	21357049	21357119	1.0	-	2	ID=g18369.t1.CDS12;Parent=g18369.t1
HiC_scaffold_8	AUGUSTUS	intron	21357120	21357257	1.0	-	.	ID=g18369.t1.intron12;Parent=g18369.t1
HiC_scaffold_8	AUGUSTUS	exon	21357258	21357345	.	-	.	ID=g18369.t1.exon13;Parent=g18369.t1
HiC_scaffold_8	AUGUSTUS	CDS	21357258	21357345	1.0	-	0	ID=g18369.t1.CDS13;Parent=g18369.t1
HiC_scaffold_8	AUGUSTUS	start_codon	21357343	21357345	.	-	0	ID=g18369.t1.start1;Parent=g18369.t1
HiC_scaffold_8	AUGUSTUS	stop_codon	21374379	21374381	.	-	0	ID=g18370.t1.stop1;Parent=g18370.t1
HiC_scaffold_8	AUGUSTUS	stop_codon	21374379	21374381	.	-	0	ID=g18370.t2.stop1;Parent=g18370.t2
HiC_scaffold_8	AUGUSTUS	stop_codon	21374379	21374381	.	-	0	ID=g18370.t3.stop1;Parent=g18370.t3
HiC_scaffold_8	AUGUSTUS	exon	21374379	21374642	.	-	.	ID=g18370.t1.exon1;Parent=g18370.t1
HiC_scaffold_8	AUGUSTUS	exon	21374379	21374642	.	-	.	ID=g18370.t2.exon1;Parent=g18370.t2
HiC_scaffold_8	AUGUSTUS	exon	21374379	21374642	.	-	.	ID=g18370.t3.exon1;Parent=g18370.t3
HiC_scaffold_8	AUGUSTUS	CDS	21374379	21374642	1.0	-	0	ID=g18370.t1.CDS1;Parent=g18370.t1
HiC_scaffold_8	AUGUSTUS	CDS	21374379	21374642	1.0	-	0	ID=g18370.t2.CDS1;Parent=g18370.t2
HiC_scaffold_8	AUGUSTUS	CDS	21374379	21374642	1.0	-	0	ID=g18370.t3.CDS1;Parent=g18370.t3
HiC_scaffold_8	AUGUSTUS	gene	21374379	21413085	.	-	.	ID=g18370
HiC_scaffold_8	AUGUSTUS	mRNA	21374379	21413085	0.99	-	.	ID=g18370.t2;Parent=g18370;em_target=9668.ENSMPUP00000017687;em_score=4554.6;em_evalue=0.0;em_tcov=.;em_OGs=28KVH@1|root,2QTBY@2759|Eukaryota,39SN3@33154|Opisthokonta,3BDC9@33208|Metazoa,3CYDR@33213|Bilateria,48A6G@7711|Chordata,490QE@7742|Vertebrata,3JD04@40674|Mammalia,3EJB5@33554|Carnivora;em_COG_cat=S;em_desc=Centrosomal protein;em_max_annot_lvl=33208|Metazoa;em_Preferred_name=CEP250;em_KEGG_ko=ko:K16464;em_BRITE=ko00000,ko03036;em_PFAMs=Rootletin;em_GOs=GO:0000086,GO:0000226,GO:0000278,GO:0000922,GO:0003674,GO:0005488,GO:0005515,GO:0005575,GO:0005622,GO:0005623,GO:0005737,GO:0005813,GO:0005814,GO:0005815,GO:0005819,GO:0005829,GO:0005856,GO:0006996,GO:0007010,GO:0007017,GO:0007049,GO:0007098,GO:0007346,GO:0008022,GO:0008104,GO:0008150,GO:0009987,GO:0010389,GO:0010457,GO:0010564,GO:0015630,GO:0016043,GO:0019899,GO:0019900,GO:0019901,GO:0019904,GO:0022402,GO:0022406,GO:0022607,GO:0030030,GO:0030031,GO:0030997,GO:0031023,GO:0031616,GO:0032879,GO:0032880,GO:0032886,GO:0032991,GO:0033036,GO:0033043,GO:0033365,GO:0034613,GO:0043226,GO:0043228,GO:0043229,GO:0043232,GO:0044085,GO:0044422,GO:0044424,GO:0044430,GO:0044444,GO:0044446,GO:0044450,GO:0044464,GO:0044770,GO:0044772,GO:0044782,GO:0044839,GO:0046605,GO:0048518,GO:0050789,GO:0050794,GO:0051128,GO:0051179,GO:0051493,GO:0051640,GO:0051641,GO:0051726,GO:0060271,GO:0060341,GO:0065007,GO:0070507,GO:0070727,GO:0070925,GO:0071840,GO:0097711,GO:0120031,GO:0120036,GO:0140056,GO:1901987,GO:1901990,GO:1902749,GO:1903047,GO:1903827,GO:1903829,GO:1904779,GO:1904781,GO:1905515
HiC_scaffold_8	AUGUSTUS	mRNA	21374379	21413085	1.0	-	.	ID=g18370.t1;Parent=g18370;em_target=9668.ENSMPUP00000017687;em_score=4589.6;em_evalue=0.0;em_tcov=.;em_OGs=28KVH@1|root,2QTBY@2759|Eukaryota,39SN3@33154|Opisthokonta,3BDC9@33208|Metazoa,3CYDR@33213|Bilateria,48A6G@7711|Chordata,490QE@7742|Vertebrata,3JD04@40674|Mammalia,3EJB5@33554|Carnivora;em_COG_cat=S;em_desc=Centrosomal protein;em_max_annot_lvl=33208|Metazoa;em_Preferred_name=CEP250;em_KEGG_ko=ko:K16464;em_BRITE=ko00000,ko03036;em_PFAMs=Rootletin;em_GOs=GO:0000086,GO:0000226,GO:0000278,GO:0000922,GO:0003674,GO:0005488,GO:0005515,GO:0005575,GO:0005622,GO:0005623,GO:0005737,GO:0005813,GO:0005814,GO:0005815,GO:0005819,GO:0005829,GO:0005856,GO:0006996,GO:0007010,GO:0007017,GO:0007049,GO:0007098,GO:0007346,GO:0008022,GO:0008104,GO:0008150,GO:0009987,GO:0010389,GO:0010457,GO:0010564,GO:0015630,GO:0016043,GO:0019899,GO:0019900,GO:0019901,GO:0019904,GO:0022402,GO:0022406,GO:0022607,GO:0030030,GO:0030031,GO:0030997,GO:0031023,GO:0031616,GO:0032879,GO:0032880,GO:0032886,GO:0032991,GO:0033036,GO:0033043,GO:0033365,GO:0034613,GO:0043226,GO:0043228,GO:0043229,GO:0043232,GO:0044085,GO:0044422,GO:0044424,GO:0044430,GO:0044444,GO:0044446,GO:0044450,GO:0044464,GO:0044770,GO:0044772,GO:0044782,GO:0044839,GO:0046605,GO:0048518,GO:0050789,GO:0050794,GO:0051128,GO:0051179,GO:0051493,GO:0051640,GO:0051641,GO:0051726,GO:0060271,GO:0060341,GO:0065007,GO:0070507,GO:0070727,GO:0070925,GO:0071840,GO:0097711,GO:0120031,GO:0120036,GO:0140056,GO:1901987,GO:1901990,GO:1902749,GO:1903047,GO:1903827,GO:1903829,GO:1904779,GO:1904781,GO:1905515
HiC_scaffold_8	AUGUSTUS	mRNA	21374379	21413085	1.0	-	.	ID=g18370.t3;Parent=g18370;em_target=9668.ENSMPUP00000017687;em_score=4595.7;em_evalue=0.0;em_tcov=.;em_OGs=28KVH@1|root,2QTBY@2759|Eukaryota,39SN3@33154|Opisthokonta,3BDC9@33208|Metazoa,3CYDR@33213|Bilateria,48A6G@7711|Chordata,490QE@7742|Vertebrata,3JD04@40674|Mammalia,3EJB5@33554|Carnivora;em_COG_cat=S;em_desc=Centrosomal protein;em_max_annot_lvl=33208|Metazoa;em_Preferred_name=CEP250;em_KEGG_ko=ko:K16464;em_BRITE=ko00000,ko03036;em_PFAMs=Rootletin;em_GOs=GO:0000086,GO:0000226,GO:0000278,GO:0000922,GO:0003674,GO:0005488,GO:0005515,GO:0005575,GO:0005622,GO:0005623,GO:0005737,GO:0005813,GO:0005814,GO:0005815,GO:0005819,GO:0005829,GO:0005856,GO:0006996,GO:0007010,GO:0007017,GO:0007049,GO:0007098,GO:0007346,GO:0008022,GO:0008104,GO:0008150,GO:0009987,GO:0010389,GO:0010457,GO:0010564,GO:0015630,GO:0016043,GO:0019899,GO:0019900,GO:0019901,GO:0019904,GO:0022402,GO:0022406,GO:0022607,GO:0030030,GO:0030031,GO:0030997,GO:0031023,GO:0031616,GO:0032879,GO:0032880,GO:0032886,GO:0032991,GO:0033036,GO:0033043,GO:0033365,GO:0034613,GO:0043226,GO:0043228,GO:0043229,GO:0043232,GO:0044085,GO:0044422,GO:0044424,GO:0044430,GO:0044444,GO:0044446,GO:0044450,GO:0044464,GO:0044770,GO:0044772,GO:0044782,GO:0044839,GO:0046605,GO:0048518,GO:0050789,GO:0050794,GO:0051128,GO:0051179,GO:0051493,GO:0051640,GO:0051641,GO:0051726,GO:0060271,GO:0060341,GO:0065007,GO:0070507,GO:0070727,GO:0070925,GO:0071840,GO:0097711,GO:0120031,GO:0120036,GO:0140056,GO:1901987,GO:1901990,GO:1902749,GO:1903047,GO:1903827,GO:1903829,GO:1904779,GO:1904781,GO:1905515
HiC_scaffold_8	AUGUSTUS	intron	21374643	21376026	1.0	-	.	ID=g18370.t1.intron1;Parent=g18370.t1
HiC_scaffold_8	AUGUSTUS	intron	21374643	21376026	1.0	-	.	ID=g18370.t2.intron1;Parent=g18370.t2
HiC_scaffold_8	AUGUSTUS	intron	21374643	21376026	1.0	-	.	ID=g18370.t3.intron1;Parent=g18370.t3
HiC_scaffold_8	AUGUSTUS	exon	21376027	21376089	.	-	.	ID=g18370.t1.exon2;Parent=g18370.t1
HiC_scaffold_8	AUGUSTUS	exon	21376027	21376089	.	-	.	ID=g18370.t2.exon2;Parent=g18370.t2
HiC_scaffold_8	AUGUSTUS	exon	21376027	21376089	.	-	.	ID=g18370.t3.exon2;Parent=g18370.t3
HiC_scaffold_8	AUGUSTUS	CDS	21376027	21376089	1.0	-	0	ID=g18370.t1.CDS2;Parent=g18370.t1
HiC_scaffold_8	AUGUSTUS	CDS	21376027	21376089	1.0	-	0	ID=g18370.t2.CDS2;Parent=g18370.t2
HiC_scaffold_8	AUGUSTUS	CDS	21376027	21376089	1.0	-	0	ID=g18370.t3.CDS2;Parent=g18370.t3
HiC_scaffold_8	AUGUSTUS	intron	21376090	21377003	1.0	-	.	ID=g18370.t1.intron2;Parent=g18370.t1
HiC_scaffold_8	AUGUSTUS	intron	21376090	21377003	1.0	-	.	ID=g18370.t3.intron2;Parent=g18370.t3
HiC_scaffold_8	AUGUSTUS	intron	21376090	21377039	0.99	-	.	ID=g18370.t2.intron2;Parent=g18370.t2
HiC_scaffold_8	AUGUSTUS	exon	21377004	21377105	.	-	.	ID=g18370.t1.exon3;Parent=g18370.t1
HiC_scaffold_8	AUGUSTUS	exon	21377004	21377105	.	-	.	ID=g18370.t3.exon3;Parent=g18370.t3
HiC_scaffold_8	AUGUSTUS	CDS	21377004	21377105	1.0	-	0	ID=g18370.t1.CDS3;Parent=g18370.t1
HiC_scaffold_8	AUGUSTUS	CDS	21377004	21377105	1.0	-	0	ID=g18370.t3.CDS3;Parent=g18370.t3
HiC_scaffold_8	AUGUSTUS	exon	21377040	21377105	.	-	.	ID=g18370.t2.exon3;Parent=g18370.t2
HiC_scaffold_8	AUGUSTUS	CDS	21377040	21377105	0.99	-	0	ID=g18370.t2.CDS3;Parent=g18370.t2
HiC_scaffold_8	AUGUSTUS	intron	21377106	21377571	1.0	-	.	ID=g18370.t1.intron3;Parent=g18370.t1
HiC_scaffold_8	AUGUSTUS	intron	21377106	21377571	1.0	-	.	ID=g18370.t2.intron3;Parent=g18370.t2
HiC_scaffold_8	AUGUSTUS	intron	21377106	21377571	1.0	-	.	ID=g18370.t3.intron3;Parent=g18370.t3
HiC_scaffold_8	AUGUSTUS	exon	21377572	21377727	.	-	.	ID=g18370.t1.exon4;Parent=g18370.t1
HiC_scaffold_8	AUGUSTUS	exon	21377572	21377727	.	-	.	ID=g18370.t2.exon4;Parent=g18370.t2
HiC_scaffold_8	AUGUSTUS	exon	21377572	21377727	.	-	.	ID=g18370.t3.exon4;Parent=g18370.t3
HiC_scaffold_8	AUGUSTUS	CDS	21377572	21377727	1.0	-	0	ID=g18370.t1.CDS4;Parent=g18370.t1
HiC_scaffold_8	AUGUSTUS	CDS	21377572	21377727	1.0	-	0	ID=g18370.t2.CDS4;Parent=g18370.t2
HiC_scaffold_8	AUGUSTUS	CDS	21377572	21377727	1.0	-	0	ID=g18370.t3.CDS4;Parent=g18370.t3
HiC_scaffold_8	AUGUSTUS	intron	21377728	21377931	1.0	-	.	ID=g18370.t1.intron4;Parent=g18370.t1
HiC_scaffold_8	AUGUSTUS	intron	21377728	21377931	1.0	-	.	ID=g18370.t2.intron4;Parent=g18370.t2
HiC_scaffold_8	AUGUSTUS	intron	21377728	21377931	1.0	-	.	ID=g18370.t3.intron4;Parent=g18370.t3
HiC_scaffold_8	AUGUSTUS	exon	21377932	21378024	.	-	.	ID=g18370.t1.exon5;Parent=g18370.t1
HiC_scaffold_8	AUGUSTUS	exon	21377932	21378024	.	-	.	ID=g18370.t2.exon5;Parent=g18370.t2
HiC_scaffold_8	AUGUSTUS	exon	21377932	21378024	.	-	.	ID=g18370.t3.exon5;Parent=g18370.t3
HiC_scaffold_8	AUGUSTUS	CDS	21377932	21378024	1.0	-	0	ID=g18370.t1.CDS5;Parent=g18370.t1
HiC_scaffold_8	AUGUSTUS	CDS	21377932	21378024	1.0	-	0	ID=g18370.t2.CDS5;Parent=g18370.t2
HiC_scaffold_8	AUGUSTUS	CDS	21377932	21378024	1.0	-	0	ID=g18370.t3.CDS5;Parent=g18370.t3
HiC_scaffold_8	AUGUSTUS	intron	21378025	21380526	1.0	-	.	ID=g18370.t1.intron5;Parent=g18370.t1
HiC_scaffold_8	AUGUSTUS	intron	21378025	21380526	1.0	-	.	ID=g18370.t2.intron5;Parent=g18370.t2
HiC_scaffold_8	AUGUSTUS	intron	21378025	21380526	1.0	-	.	ID=g18370.t3.intron5;Parent=g18370.t3
HiC_scaffold_8	AUGUSTUS	exon	21380527	21383142	.	-	.	ID=g18370.t1.exon6;Parent=g18370.t1
HiC_scaffold_8	AUGUSTUS	exon	21380527	21383142	.	-	.	ID=g18370.t2.exon6;Parent=g18370.t2
HiC_scaffold_8	AUGUSTUS	exon	21380527	21383142	.	-	.	ID=g18370.t3.exon6;Parent=g18370.t3
HiC_scaffold_8	AUGUSTUS	CDS	21380527	21383142	1.0	-	0	ID=g18370.t1.CDS6;Parent=g18370.t1
HiC_scaffold_8	AUGUSTUS	CDS	21380527	21383142	1.0	-	0	ID=g18370.t2.CDS6;Parent=g18370.t2
HiC_scaffold_8	AUGUSTUS	CDS	21380527	21383142	1.0	-	0	ID=g18370.t3.CDS6;Parent=g18370.t3
HiC_scaffold_8	AUGUSTUS	intron	21383143	21383597	1.0	-	.	ID=g18370.t1.intron6;Parent=g18370.t1
HiC_scaffold_8	AUGUSTUS	intron	21383143	21383597	1.0	-	.	ID=g18370.t2.intron6;Parent=g18370.t2
HiC_scaffold_8	AUGUSTUS	intron	21383143	21383597	1.0	-	.	ID=g18370.t3.intron6;Parent=g18370.t3
HiC_scaffold_8	AUGUSTUS	exon	21383598	21383719	.	-	.	ID=g18370.t1.exon7;Parent=g18370.t1
HiC_scaffold_8	AUGUSTUS	exon	21383598	21383719	.	-	.	ID=g18370.t2.exon7;Parent=g18370.t2
HiC_scaffold_8	AUGUSTUS	exon	21383598	21383719	.	-	.	ID=g18370.t3.exon7;Parent=g18370.t3
HiC_scaffold_8	AUGUSTUS	CDS	21383598	21383719	1.0	-	2	ID=g18370.t1.CDS7;Parent=g18370.t1
HiC_scaffold_8	AUGUSTUS	CDS	21383598	21383719	1.0	-	2	ID=g18370.t2.CDS7;Parent=g18370.t2
HiC_scaffold_8	AUGUSTUS	CDS	21383598	21383719	1.0	-	2	ID=g18370.t3.CDS7;Parent=g18370.t3
HiC_scaffold_8	AUGUSTUS	intron	21383720	21384735	1.0	-	.	ID=g18370.t1.intron7;Parent=g18370.t1
HiC_scaffold_8	AUGUSTUS	intron	21383720	21384735	1.0	-	.	ID=g18370.t2.intron7;Parent=g18370.t2
HiC_scaffold_8	AUGUSTUS	intron	21383720	21384735	1.0	-	.	ID=g18370.t3.intron7;Parent=g18370.t3
HiC_scaffold_8	AUGUSTUS	exon	21384736	21384856	.	-	.	ID=g18370.t1.exon8;Parent=g18370.t1
HiC_scaffold_8	AUGUSTUS	exon	21384736	21384856	.	-	.	ID=g18370.t2.exon8;Parent=g18370.t2
HiC_scaffold_8	AUGUSTUS	exon	21384736	21384856	.	-	.	ID=g18370.t3.exon8;Parent=g18370.t3
HiC_scaffold_8	AUGUSTUS	CDS	21384736	21384856	1.0	-	0	ID=g18370.t1.CDS8;Parent=g18370.t1
HiC_scaffold_8	AUGUSTUS	CDS	21384736	21384856	1.0	-	0	ID=g18370.t2.CDS8;Parent=g18370.t2
HiC_scaffold_8	AUGUSTUS	CDS	21384736	21384856	1.0	-	0	ID=g18370.t3.CDS8;Parent=g18370.t3
HiC_scaffold_8	AUGUSTUS	intron	21384857	21385788	1.0	-	.	ID=g18370.t1.intron8;Parent=g18370.t1
HiC_scaffold_8	AUGUSTUS	intron	21384857	21385788	1.0	-	.	ID=g18370.t2.intron8;Parent=g18370.t2
HiC_scaffold_8	AUGUSTUS	intron	21384857	21385788	1.0	-	.	ID=g18370.t3.intron8;Parent=g18370.t3
HiC_scaffold_8	AUGUSTUS	exon	21385789	21385910	.	-	.	ID=g18370.t1.exon9;Parent=g18370.t1
HiC_scaffold_8	AUGUSTUS	exon	21385789	21385910	.	-	.	ID=g18370.t2.exon9;Parent=g18370.t2
HiC_scaffold_8	AUGUSTUS	exon	21385789	21385910	.	-	.	ID=g18370.t3.exon9;Parent=g18370.t3
HiC_scaffold_8	AUGUSTUS	CDS	21385789	21385910	1.0	-	2	ID=g18370.t1.CDS9;Parent=g18370.t1
HiC_scaffold_8	AUGUSTUS	CDS	21385789	21385910	1.0	-	2	ID=g18370.t2.CDS9;Parent=g18370.t2
HiC_scaffold_8	AUGUSTUS	CDS	21385789	21385910	1.0	-	2	ID=g18370.t3.CDS9;Parent=g18370.t3
HiC_scaffold_8	AUGUSTUS	intron	21385911	21386540	1.0	-	.	ID=g18370.t1.intron9;Parent=g18370.t1
HiC_scaffold_8	AUGUSTUS	intron	21385911	21386540	1.0	-	.	ID=g18370.t2.intron9;Parent=g18370.t2
HiC_scaffold_8	AUGUSTUS	intron	21385911	21386540	1.0	-	.	ID=g18370.t3.intron9;Parent=g18370.t3
HiC_scaffold_8	AUGUSTUS	exon	21386541	21386880	.	-	.	ID=g18370.t1.exon10;Parent=g18370.t1
HiC_scaffold_8	AUGUSTUS	exon	21386541	21386880	.	-	.	ID=g18370.t2.exon10;Parent=g18370.t2
HiC_scaffold_8	AUGUSTUS	exon	21386541	21386880	.	-	.	ID=g18370.t3.exon10;Parent=g18370.t3
HiC_scaffold_8	AUGUSTUS	CDS	21386541	21386880	1.0	-	0	ID=g18370.t1.CDS10;Parent=g18370.t1
HiC_scaffold_8	AUGUSTUS	CDS	21386541	21386880	1.0	-	0	ID=g18370.t2.CDS10;Parent=g18370.t2
HiC_scaffold_8	AUGUSTUS	CDS	21386541	21386880	1.0	-	0	ID=g18370.t3.CDS10;Parent=g18370.t3
HiC_scaffold_8	AUGUSTUS	intron	21386881	21387838	1.0	-	.	ID=g18370.t1.intron10;Parent=g18370.t1
HiC_scaffold_8	AUGUSTUS	intron	21386881	21387838	1.0	-	.	ID=g18370.t2.intron10;Parent=g18370.t2
HiC_scaffold_8	AUGUSTUS	intron	21386881	21387838	1.0	-	.	ID=g18370.t3.intron10;Parent=g18370.t3
HiC_scaffold_8	AUGUSTUS	exon	21387839	21387977	.	-	.	ID=g18370.t1.exon11;Parent=g18370.t1
HiC_scaffold_8	AUGUSTUS	exon	21387839	21387977	.	-	.	ID=g18370.t2.exon11;Parent=g18370.t2
HiC_scaffold_8	AUGUSTUS	exon	21387839	21387977	.	-	.	ID=g18370.t3.exon11;Parent=g18370.t3
HiC_scaffold_8	AUGUSTUS	CDS	21387839	21387977	1.0	-	1	ID=g18370.t1.CDS11;Parent=g18370.t1
HiC_scaffold_8	AUGUSTUS	CDS	21387839	21387977	1.0	-	1	ID=g18370.t2.CDS11;Parent=g18370.t2
HiC_scaffold_8	AUGUSTUS	CDS	21387839	21387977	1.0	-	1	ID=g18370.t3.CDS11;Parent=g18370.t3
HiC_scaffold_8	AUGUSTUS	intron	21387978	21389506	1.0	-	.	ID=g18370.t1.intron11;Parent=g18370.t1
HiC_scaffold_8	AUGUSTUS	intron	21387978	21389506	1.0	-	.	ID=g18370.t2.intron11;Parent=g18370.t2
HiC_scaffold_8	AUGUSTUS	intron	21387978	21389506	1.0	-	.	ID=g18370.t3.intron11;Parent=g18370.t3
HiC_scaffold_8	AUGUSTUS	exon	21389507	21389640	.	-	.	ID=g18370.t1.exon12;Parent=g18370.t1
HiC_scaffold_8	AUGUSTUS	exon	21389507	21389640	.	-	.	ID=g18370.t2.exon12;Parent=g18370.t2
HiC_scaffold_8	AUGUSTUS	exon	21389507	21389640	.	-	.	ID=g18370.t3.exon12;Parent=g18370.t3
HiC_scaffold_8	AUGUSTUS	CDS	21389507	21389640	1.0	-	0	ID=g18370.t1.CDS12;Parent=g18370.t1
HiC_scaffold_8	AUGUSTUS	CDS	21389507	21389640	1.0	-	0	ID=g18370.t2.CDS12;Parent=g18370.t2
HiC_scaffold_8	AUGUSTUS	CDS	21389507	21389640	1.0	-	0	ID=g18370.t3.CDS12;Parent=g18370.t3
HiC_scaffold_8	AUGUSTUS	intron	21389641	21390677	1.0	-	.	ID=g18370.t1.intron12;Parent=g18370.t1
HiC_scaffold_8	AUGUSTUS	intron	21389641	21390677	1.0	-	.	ID=g18370.t2.intron12;Parent=g18370.t2
HiC_scaffold_8	AUGUSTUS	intron	21389641	21390677	1.0	-	.	ID=g18370.t3.intron12;Parent=g18370.t3
HiC_scaffold_8	AUGUSTUS	exon	21390678	21390821	.	-	.	ID=g18370.t1.exon13;Parent=g18370.t1
HiC_scaffold_8	AUGUSTUS	exon	21390678	21390821	.	-	.	ID=g18370.t2.exon13;Parent=g18370.t2
HiC_scaffold_8	AUGUSTUS	exon	21390678	21390821	.	-	.	ID=g18370.t3.exon13;Parent=g18370.t3
HiC_scaffold_8	AUGUSTUS	CDS	21390678	21390821	1.0	-	0	ID=g18370.t1.CDS13;Parent=g18370.t1
HiC_scaffold_8	AUGUSTUS	CDS	21390678	21390821	1.0	-	0	ID=g18370.t2.CDS13;Parent=g18370.t2
HiC_scaffold_8	AUGUSTUS	CDS	21390678	21390821	1.0	-	0	ID=g18370.t3.CDS13;Parent=g18370.t3
HiC_scaffold_8	AUGUSTUS	intron	21390822	21392157	1.0	-	.	ID=g18370.t1.intron13;Parent=g18370.t1
HiC_scaffold_8	AUGUSTUS	intron	21390822	21392157	1.0	-	.	ID=g18370.t2.intron13;Parent=g18370.t2
HiC_scaffold_8	AUGUSTUS	intron	21390822	21392157	1.0	-	.	ID=g18370.t3.intron13;Parent=g18370.t3
HiC_scaffold_8	AUGUSTUS	exon	21392158	21392292	.	-	.	ID=g18370.t1.exon14;Parent=g18370.t1
HiC_scaffold_8	AUGUSTUS	exon	21392158	21392292	.	-	.	ID=g18370.t2.exon14;Parent=g18370.t2
HiC_scaffold_8	AUGUSTUS	exon	21392158	21392292	.	-	.	ID=g18370.t3.exon14;Parent=g18370.t3
HiC_scaffold_8	AUGUSTUS	CDS	21392158	21392292	1.0	-	0	ID=g18370.t1.CDS14;Parent=g18370.t1
HiC_scaffold_8	AUGUSTUS	CDS	21392158	21392292	1.0	-	0	ID=g18370.t2.CDS14;Parent=g18370.t2
HiC_scaffold_8	AUGUSTUS	CDS	21392158	21392292	1.0	-	0	ID=g18370.t3.CDS14;Parent=g18370.t3
HiC_scaffold_8	AUGUSTUS	intron	21392293	21392686	1.0	-	.	ID=g18370.t1.intron14;Parent=g18370.t1
HiC_scaffold_8	AUGUSTUS	intron	21392293	21392686	1.0	-	.	ID=g18370.t2.intron14;Parent=g18370.t2
HiC_scaffold_8	AUGUSTUS	intron	21392293	21392686	1.0	-	.	ID=g18370.t3.intron14;Parent=g18370.t3
HiC_scaffold_8	AUGUSTUS	exon	21392687	21392854	.	-	.	ID=g18370.t1.exon15;Parent=g18370.t1
HiC_scaffold_8	AUGUSTUS	exon	21392687	21392854	.	-	.	ID=g18370.t2.exon15;Parent=g18370.t2
HiC_scaffold_8	AUGUSTUS	exon	21392687	21392854	.	-	.	ID=g18370.t3.exon15;Parent=g18370.t3
HiC_scaffold_8	AUGUSTUS	CDS	21392687	21392854	1.0	-	0	ID=g18370.t1.CDS15;Parent=g18370.t1
HiC_scaffold_8	AUGUSTUS	CDS	21392687	21392854	1.0	-	0	ID=g18370.t2.CDS15;Parent=g18370.t2
HiC_scaffold_8	AUGUSTUS	CDS	21392687	21392854	1.0	-	0	ID=g18370.t3.CDS15;Parent=g18370.t3
HiC_scaffold_8	AUGUSTUS	intron	21392855	21396983	1.0	-	.	ID=g18370.t1.intron15;Parent=g18370.t1
HiC_scaffold_8	AUGUSTUS	intron	21392855	21396983	1.0	-	.	ID=g18370.t2.intron15;Parent=g18370.t2
HiC_scaffold_8	AUGUSTUS	intron	21392855	21396983	1.0	-	.	ID=g18370.t3.intron15;Parent=g18370.t3
HiC_scaffold_8	AUGUSTUS	exon	21396984	21397153	.	-	.	ID=g18370.t1.exon16;Parent=g18370.t1
HiC_scaffold_8	AUGUSTUS	exon	21396984	21397153	.	-	.	ID=g18370.t2.exon16;Parent=g18370.t2
HiC_scaffold_8	AUGUSTUS	exon	21396984	21397153	.	-	.	ID=g18370.t3.exon16;Parent=g18370.t3
HiC_scaffold_8	AUGUSTUS	CDS	21396984	21397153	1.0	-	2	ID=g18370.t1.CDS16;Parent=g18370.t1
HiC_scaffold_8	AUGUSTUS	CDS	21396984	21397153	1.0	-	2	ID=g18370.t2.CDS16;Parent=g18370.t2
HiC_scaffold_8	AUGUSTUS	CDS	21396984	21397153	1.0	-	2	ID=g18370.t3.CDS16;Parent=g18370.t3
HiC_scaffold_8	AUGUSTUS	intron	21397154	21397352	1.0	-	.	ID=g18370.t1.intron16;Parent=g18370.t1
HiC_scaffold_8	AUGUSTUS	intron	21397154	21397352	1.0	-	.	ID=g18370.t2.intron16;Parent=g18370.t2
HiC_scaffold_8	AUGUSTUS	intron	21397154	21397352	1.0	-	.	ID=g18370.t3.intron16;Parent=g18370.t3
HiC_scaffold_8	AUGUSTUS	exon	21397353	21397480	.	-	.	ID=g18370.t1.exon17;Parent=g18370.t1
HiC_scaffold_8	AUGUSTUS	exon	21397353	21397480	.	-	.	ID=g18370.t2.exon17;Parent=g18370.t2
HiC_scaffold_8	AUGUSTUS	exon	21397353	21397480	.	-	.	ID=g18370.t3.exon17;Parent=g18370.t3
HiC_scaffold_8	AUGUSTUS	CDS	21397353	21397480	1.0	-	1	ID=g18370.t1.CDS17;Parent=g18370.t1
HiC_scaffold_8	AUGUSTUS	CDS	21397353	21397480	1.0	-	1	ID=g18370.t2.CDS17;Parent=g18370.t2
HiC_scaffold_8	AUGUSTUS	CDS	21397353	21397480	1.0	-	1	ID=g18370.t3.CDS17;Parent=g18370.t3
HiC_scaffold_8	AUGUSTUS	intron	21397481	21397703	1.0	-	.	ID=g18370.t1.intron17;Parent=g18370.t1
HiC_scaffold_8	AUGUSTUS	intron	21397481	21397703	1.0	-	.	ID=g18370.t2.intron17;Parent=g18370.t2
HiC_scaffold_8	AUGUSTUS	intron	21397481	21397703	1.0	-	.	ID=g18370.t3.intron17;Parent=g18370.t3
HiC_scaffold_8	AUGUSTUS	exon	21397704	21397897	.	-	.	ID=g18370.t1.exon18;Parent=g18370.t1
HiC_scaffold_8	AUGUSTUS	exon	21397704	21397897	.	-	.	ID=g18370.t2.exon18;Parent=g18370.t2
HiC_scaffold_8	AUGUSTUS	exon	21397704	21397897	.	-	.	ID=g18370.t3.exon18;Parent=g18370.t3
HiC_scaffold_8	AUGUSTUS	CDS	21397704	21397897	1.0	-	0	ID=g18370.t1.CDS18;Parent=g18370.t1
HiC_scaffold_8	AUGUSTUS	CDS	21397704	21397897	1.0	-	0	ID=g18370.t2.CDS18;Parent=g18370.t2
HiC_scaffold_8	AUGUSTUS	CDS	21397704	21397897	1.0	-	0	ID=g18370.t3.CDS18;Parent=g18370.t3
HiC_scaffold_8	AUGUSTUS	intron	21397898	21399383	1.0	-	.	ID=g18370.t1.intron18;Parent=g18370.t1
HiC_scaffold_8	AUGUSTUS	intron	21397898	21399383	1.0	-	.	ID=g18370.t2.intron18;Parent=g18370.t2
HiC_scaffold_8	AUGUSTUS	intron	21397898	21399383	1.0	-	.	ID=g18370.t3.intron18;Parent=g18370.t3
HiC_scaffold_8	AUGUSTUS	exon	21399384	21399614	.	-	.	ID=g18370.t1.exon19;Parent=g18370.t1
HiC_scaffold_8	AUGUSTUS	exon	21399384	21399614	.	-	.	ID=g18370.t2.exon19;Parent=g18370.t2
HiC_scaffold_8	AUGUSTUS	exon	21399384	21399614	.	-	.	ID=g18370.t3.exon19;Parent=g18370.t3
HiC_scaffold_8	AUGUSTUS	CDS	21399384	21399614	1.0	-	0	ID=g18370.t1.CDS19;Parent=g18370.t1
HiC_scaffold_8	AUGUSTUS	CDS	21399384	21399614	1.0	-	0	ID=g18370.t2.CDS19;Parent=g18370.t2
HiC_scaffold_8	AUGUSTUS	CDS	21399384	21399614	1.0	-	0	ID=g18370.t3.CDS19;Parent=g18370.t3
HiC_scaffold_8	AUGUSTUS	intron	21399615	21400323	1.0	-	.	ID=g18370.t1.intron19;Parent=g18370.t1
HiC_scaffold_8	AUGUSTUS	intron	21399615	21400323	1.0	-	.	ID=g18370.t2.intron19;Parent=g18370.t2
HiC_scaffold_8	AUGUSTUS	intron	21399615	21400323	1.0	-	.	ID=g18370.t3.intron19;Parent=g18370.t3
HiC_scaffold_8	AUGUSTUS	exon	21400324	21400470	.	-	.	ID=g18370.t1.exon20;Parent=g18370.t1
HiC_scaffold_8	AUGUSTUS	exon	21400324	21400470	.	-	.	ID=g18370.t2.exon20;Parent=g18370.t2
HiC_scaffold_8	AUGUSTUS	exon	21400324	21400470	.	-	.	ID=g18370.t3.exon20;Parent=g18370.t3
HiC_scaffold_8	AUGUSTUS	CDS	21400324	21400470	1.0	-	0	ID=g18370.t1.CDS20;Parent=g18370.t1
HiC_scaffold_8	AUGUSTUS	CDS	21400324	21400470	1.0	-	0	ID=g18370.t2.CDS20;Parent=g18370.t2
HiC_scaffold_8	AUGUSTUS	CDS	21400324	21400470	1.0	-	0	ID=g18370.t3.CDS20;Parent=g18370.t3
HiC_scaffold_8	AUGUSTUS	intron	21400471	21401306	1.0	-	.	ID=g18370.t1.intron20;Parent=g18370.t1
HiC_scaffold_8	AUGUSTUS	intron	21400471	21401306	1.0	-	.	ID=g18370.t2.intron20;Parent=g18370.t2
HiC_scaffold_8	AUGUSTUS	intron	21400471	21401306	1.0	-	.	ID=g18370.t3.intron20;Parent=g18370.t3
HiC_scaffold_8	AUGUSTUS	exon	21401307	21401451	.	-	.	ID=g18370.t1.exon21;Parent=g18370.t1
HiC_scaffold_8	AUGUSTUS	exon	21401307	21401451	.	-	.	ID=g18370.t2.exon21;Parent=g18370.t2
HiC_scaffold_8	AUGUSTUS	exon	21401307	21401451	.	-	.	ID=g18370.t3.exon21;Parent=g18370.t3
HiC_scaffold_8	AUGUSTUS	CDS	21401307	21401451	1.0	-	1	ID=g18370.t1.CDS21;Parent=g18370.t1
HiC_scaffold_8	AUGUSTUS	CDS	21401307	21401451	1.0	-	1	ID=g18370.t2.CDS21;Parent=g18370.t2
HiC_scaffold_8	AUGUSTUS	CDS	21401307	21401451	1.0	-	1	ID=g18370.t3.CDS21;Parent=g18370.t3
HiC_scaffold_8	AUGUSTUS	intron	21401452	21403951	1.0	-	.	ID=g18370.t1.intron21;Parent=g18370.t1
HiC_scaffold_8	AUGUSTUS	intron	21401452	21403951	1.0	-	.	ID=g18370.t2.intron21;Parent=g18370.t2
HiC_scaffold_8	AUGUSTUS	intron	21401452	21403951	1.0	-	.	ID=g18370.t3.intron21;Parent=g18370.t3
HiC_scaffold_8	AUGUSTUS	exon	21403952	21404134	.	-	.	ID=g18370.t1.exon22;Parent=g18370.t1
HiC_scaffold_8	AUGUSTUS	exon	21403952	21404134	.	-	.	ID=g18370.t2.exon22;Parent=g18370.t2
HiC_scaffold_8	AUGUSTUS	exon	21403952	21404134	.	-	.	ID=g18370.t3.exon22;Parent=g18370.t3
HiC_scaffold_8	AUGUSTUS	CDS	21403952	21404134	1.0	-	1	ID=g18370.t1.CDS22;Parent=g18370.t1
HiC_scaffold_8	AUGUSTUS	CDS	21403952	21404134	1.0	-	1	ID=g18370.t2.CDS22;Parent=g18370.t2
HiC_scaffold_8	AUGUSTUS	CDS	21403952	21404134	1.0	-	1	ID=g18370.t3.CDS22;Parent=g18370.t3
HiC_scaffold_8	AUGUSTUS	intron	21404135	21404467	1.0	-	.	ID=g18370.t1.intron22;Parent=g18370.t1
HiC_scaffold_8	AUGUSTUS	intron	21404135	21404467	1.0	-	.	ID=g18370.t2.intron22;Parent=g18370.t2
HiC_scaffold_8	AUGUSTUS	intron	21404135	21404467	1.0	-	.	ID=g18370.t3.intron22;Parent=g18370.t3
HiC_scaffold_8	AUGUSTUS	exon	21404468	21404646	.	-	.	ID=g18370.t1.exon23;Parent=g18370.t1
HiC_scaffold_8	AUGUSTUS	exon	21404468	21404646	.	-	.	ID=g18370.t2.exon23;Parent=g18370.t2
HiC_scaffold_8	AUGUSTUS	exon	21404468	21404646	.	-	.	ID=g18370.t3.exon23;Parent=g18370.t3
HiC_scaffold_8	AUGUSTUS	CDS	21404468	21404646	1.0	-	0	ID=g18370.t1.CDS23;Parent=g18370.t1
HiC_scaffold_8	AUGUSTUS	CDS	21404468	21404646	1.0	-	0	ID=g18370.t2.CDS23;Parent=g18370.t2
HiC_scaffold_8	AUGUSTUS	CDS	21404468	21404646	1.0	-	0	ID=g18370.t3.CDS23;Parent=g18370.t3
HiC_scaffold_8	AUGUSTUS	intron	21404647	21405403	1.0	-	.	ID=g18370.t1.intron23;Parent=g18370.t1
HiC_scaffold_8	AUGUSTUS	intron	21404647	21405403	1.0	-	.	ID=g18370.t2.intron23;Parent=g18370.t2
HiC_scaffold_8	AUGUSTUS	intron	21404647	21405403	1.0	-	.	ID=g18370.t3.intron23;Parent=g18370.t3
HiC_scaffold_8	AUGUSTUS	exon	21405404	21405565	.	-	.	ID=g18370.t1.exon24;Parent=g18370.t1
HiC_scaffold_8	AUGUSTUS	exon	21405404	21405565	.	-	.	ID=g18370.t2.exon24;Parent=g18370.t2
HiC_scaffold_8	AUGUSTUS	exon	21405404	21405565	.	-	.	ID=g18370.t3.exon24;Parent=g18370.t3
HiC_scaffold_8	AUGUSTUS	CDS	21405404	21405565	1.0	-	0	ID=g18370.t1.CDS24;Parent=g18370.t1
HiC_scaffold_8	AUGUSTUS	CDS	21405404	21405565	1.0	-	0	ID=g18370.t2.CDS24;Parent=g18370.t2
HiC_scaffold_8	AUGUSTUS	CDS	21405404	21405565	1.0	-	0	ID=g18370.t3.CDS24;Parent=g18370.t3
HiC_scaffold_8	AUGUSTUS	intron	21405566	21406113	1.0	-	.	ID=g18370.t1.intron24;Parent=g18370.t1
HiC_scaffold_8	AUGUSTUS	intron	21405566	21406119	1.0	-	.	ID=g18370.t2.intron24;Parent=g18370.t2
HiC_scaffold_8	AUGUSTUS	intron	21405566	21406119	1.0	-	.	ID=g18370.t3.intron24;Parent=g18370.t3
HiC_scaffold_8	AUGUSTUS	exon	21406114	21406221	.	-	.	ID=g18370.t1.exon25;Parent=g18370.t1
HiC_scaffold_8	AUGUSTUS	CDS	21406114	21406221	1.0	-	0	ID=g18370.t1.CDS25;Parent=g18370.t1
HiC_scaffold_8	AUGUSTUS	exon	21406120	21406221	.	-	.	ID=g18370.t2.exon25;Parent=g18370.t2
HiC_scaffold_8	AUGUSTUS	exon	21406120	21406221	.	-	.	ID=g18370.t3.exon25;Parent=g18370.t3
HiC_scaffold_8	AUGUSTUS	CDS	21406120	21406221	1.0	-	0	ID=g18370.t2.CDS25;Parent=g18370.t2
HiC_scaffold_8	AUGUSTUS	CDS	21406120	21406221	1.0	-	0	ID=g18370.t3.CDS25;Parent=g18370.t3
HiC_scaffold_8	AUGUSTUS	intron	21406222	21407968	1.0	-	.	ID=g18370.t1.intron25;Parent=g18370.t1
HiC_scaffold_8	AUGUSTUS	intron	21406222	21407968	1.0	-	.	ID=g18370.t2.intron25;Parent=g18370.t2
HiC_scaffold_8	AUGUSTUS	intron	21406222	21407968	1.0	-	.	ID=g18370.t3.intron25;Parent=g18370.t3
HiC_scaffold_8	AUGUSTUS	exon	21407969	21408065	.	-	.	ID=g18370.t1.exon26;Parent=g18370.t1
HiC_scaffold_8	AUGUSTUS	exon	21407969	21408065	.	-	.	ID=g18370.t2.exon26;Parent=g18370.t2
HiC_scaffold_8	AUGUSTUS	exon	21407969	21408065	.	-	.	ID=g18370.t3.exon26;Parent=g18370.t3
HiC_scaffold_8	AUGUSTUS	CDS	21407969	21408065	1.0	-	1	ID=g18370.t1.CDS26;Parent=g18370.t1
HiC_scaffold_8	AUGUSTUS	CDS	21407969	21408065	1.0	-	1	ID=g18370.t2.CDS26;Parent=g18370.t2
HiC_scaffold_8	AUGUSTUS	CDS	21407969	21408065	1.0	-	1	ID=g18370.t3.CDS26;Parent=g18370.t3
HiC_scaffold_8	AUGUSTUS	intron	21408066	21409628	1.0	-	.	ID=g18370.t1.intron26;Parent=g18370.t1
HiC_scaffold_8	AUGUSTUS	intron	21408066	21409628	1.0	-	.	ID=g18370.t2.intron26;Parent=g18370.t2
HiC_scaffold_8	AUGUSTUS	intron	21408066	21409628	1.0	-	.	ID=g18370.t3.intron26;Parent=g18370.t3
HiC_scaffold_8	AUGUSTUS	exon	21409629	21409880	.	-	.	ID=g18370.t1.exon27;Parent=g18370.t1
HiC_scaffold_8	AUGUSTUS	exon	21409629	21409880	.	-	.	ID=g18370.t2.exon27;Parent=g18370.t2
HiC_scaffold_8	AUGUSTUS	exon	21409629	21409880	.	-	.	ID=g18370.t3.exon27;Parent=g18370.t3
HiC_scaffold_8	AUGUSTUS	CDS	21409629	21409880	1.0	-	1	ID=g18370.t1.CDS27;Parent=g18370.t1
HiC_scaffold_8	AUGUSTUS	CDS	21409629	21409880	1.0	-	1	ID=g18370.t2.CDS27;Parent=g18370.t2
HiC_scaffold_8	AUGUSTUS	CDS	21409629	21409880	1.0	-	1	ID=g18370.t3.CDS27;Parent=g18370.t3
HiC_scaffold_8	AUGUSTUS	intron	21409881	21410115	1.0	-	.	ID=g18370.t1.intron27;Parent=g18370.t1
HiC_scaffold_8	AUGUSTUS	intron	21409881	21410115	1.0	-	.	ID=g18370.t2.intron27;Parent=g18370.t2
HiC_scaffold_8	AUGUSTUS	intron	21409881	21410115	1.0	-	.	ID=g18370.t3.intron27;Parent=g18370.t3
HiC_scaffold_8	AUGUSTUS	exon	21410116	21410222	.	-	.	ID=g18370.t1.exon28;Parent=g18370.t1
HiC_scaffold_8	AUGUSTUS	exon	21410116	21410222	.	-	.	ID=g18370.t2.exon28;Parent=g18370.t2
HiC_scaffold_8	AUGUSTUS	exon	21410116	21410222	.	-	.	ID=g18370.t3.exon28;Parent=g18370.t3
HiC_scaffold_8	AUGUSTUS	CDS	21410116	21410222	1.0	-	0	ID=g18370.t1.CDS28;Parent=g18370.t1
HiC_scaffold_8	AUGUSTUS	CDS	21410116	21410222	1.0	-	0	ID=g18370.t2.CDS28;Parent=g18370.t2
HiC_scaffold_8	AUGUSTUS	CDS	21410116	21410222	1.0	-	0	ID=g18370.t3.CDS28;Parent=g18370.t3
HiC_scaffold_8	AUGUSTUS	intron	21410223	21410950	1.0	-	.	ID=g18370.t1.intron28;Parent=g18370.t1
HiC_scaffold_8	AUGUSTUS	intron	21410223	21410950	1.0	-	.	ID=g18370.t2.intron28;Parent=g18370.t2
HiC_scaffold_8	AUGUSTUS	intron	21410223	21410950	1.0	-	.	ID=g18370.t3.intron28;Parent=g18370.t3
HiC_scaffold_8	AUGUSTUS	exon	21410951	21411116	.	-	.	ID=g18370.t1.exon29;Parent=g18370.t1
HiC_scaffold_8	AUGUSTUS	exon	21410951	21411116	.	-	.	ID=g18370.t2.exon29;Parent=g18370.t2
HiC_scaffold_8	AUGUSTUS	exon	21410951	21411116	.	-	.	ID=g18370.t3.exon29;Parent=g18370.t3
HiC_scaffold_8	AUGUSTUS	CDS	21410951	21411116	1.0	-	1	ID=g18370.t1.CDS29;Parent=g18370.t1
HiC_scaffold_8	AUGUSTUS	CDS	21410951	21411116	1.0	-	1	ID=g18370.t2.CDS29;Parent=g18370.t2
HiC_scaffold_8	AUGUSTUS	CDS	21410951	21411116	1.0	-	1	ID=g18370.t3.CDS29;Parent=g18370.t3
HiC_scaffold_8	AUGUSTUS	intron	21411117	21411357	1.0	-	.	ID=g18370.t1.intron29;Parent=g18370.t1
HiC_scaffold_8	AUGUSTUS	intron	21411117	21411357	1.0	-	.	ID=g18370.t2.intron29;Parent=g18370.t2
HiC_scaffold_8	AUGUSTUS	intron	21411117	21411357	1.0	-	.	ID=g18370.t3.intron29;Parent=g18370.t3
HiC_scaffold_8	AUGUSTUS	exon	21411358	21411440	.	-	.	ID=g18370.t1.exon30;Parent=g18370.t1
HiC_scaffold_8	AUGUSTUS	exon	21411358	21411440	.	-	.	ID=g18370.t2.exon30;Parent=g18370.t2
HiC_scaffold_8	AUGUSTUS	exon	21411358	21411440	.	-	.	ID=g18370.t3.exon30;Parent=g18370.t3
HiC_scaffold_8	AUGUSTUS	CDS	21411358	21411440	1.0	-	0	ID=g18370.t1.CDS30;Parent=g18370.t1
HiC_scaffold_8	AUGUSTUS	CDS	21411358	21411440	1.0	-	0	ID=g18370.t2.CDS30;Parent=g18370.t2
HiC_scaffold_8	AUGUSTUS	CDS	21411358	21411440	1.0	-	0	ID=g18370.t3.CDS30;Parent=g18370.t3
HiC_scaffold_8	AUGUSTUS	intron	21411441	21412377	1.0	-	.	ID=g18370.t1.intron30;Parent=g18370.t1
HiC_scaffold_8	AUGUSTUS	intron	21411441	21412377	1.0	-	.	ID=g18370.t2.intron30;Parent=g18370.t2
HiC_scaffold_8	AUGUSTUS	intron	21411441	21412377	1.0	-	.	ID=g18370.t3.intron30;Parent=g18370.t3
HiC_scaffold_8	AUGUSTUS	exon	21412378	21412434	.	-	.	ID=g18370.t1.exon31;Parent=g18370.t1
HiC_scaffold_8	AUGUSTUS	exon	21412378	21412434	.	-	.	ID=g18370.t2.exon31;Parent=g18370.t2
HiC_scaffold_8	AUGUSTUS	exon	21412378	21412434	.	-	.	ID=g18370.t3.exon31;Parent=g18370.t3
HiC_scaffold_8	AUGUSTUS	CDS	21412378	21412434	1.0	-	0	ID=g18370.t1.CDS31;Parent=g18370.t1
HiC_scaffold_8	AUGUSTUS	CDS	21412378	21412434	1.0	-	0	ID=g18370.t2.CDS31;Parent=g18370.t2
HiC_scaffold_8	AUGUSTUS	CDS	21412378	21412434	1.0	-	0	ID=g18370.t3.CDS31;Parent=g18370.t3
HiC_scaffold_8	AUGUSTUS	intron	21412435	21412899	1.0	-	.	ID=g18370.t1.intron31;Parent=g18370.t1
HiC_scaffold_8	AUGUSTUS	intron	21412435	21412899	1.0	-	.	ID=g18370.t2.intron31;Parent=g18370.t2
HiC_scaffold_8	AUGUSTUS	intron	21412435	21412899	1.0	-	.	ID=g18370.t3.intron31;Parent=g18370.t3
HiC_scaffold_8	AUGUSTUS	exon	21412900	21413085	.	-	.	ID=g18370.t1.exon32;Parent=g18370.t1
HiC_scaffold_8	AUGUSTUS	exon	21412900	21413085	.	-	.	ID=g18370.t2.exon32;Parent=g18370.t2
HiC_scaffold_8	AUGUSTUS	exon	21412900	21413085	.	-	.	ID=g18370.t3.exon32;Parent=g18370.t3
HiC_scaffold_8	AUGUSTUS	CDS	21412900	21413085	1.0	-	0	ID=g18370.t1.CDS32;Parent=g18370.t1
HiC_scaffold_8	AUGUSTUS	CDS	21412900	21413085	1.0	-	0	ID=g18370.t2.CDS32;Parent=g18370.t2
HiC_scaffold_8	AUGUSTUS	CDS	21412900	21413085	1.0	-	0	ID=g18370.t3.CDS32;Parent=g18370.t3
HiC_scaffold_8	AUGUSTUS	start_codon	21413083	21413085	.	-	0	ID=g18370.t1.start1;Parent=g18370.t1
HiC_scaffold_8	AUGUSTUS	start_codon	21413083	21413085	.	-	0	ID=g18370.t2.start1;Parent=g18370.t2
HiC_scaffold_8	AUGUSTUS	start_codon	21413083	21413085	.	-	0	ID=g18370.t3.start1;Parent=g18370.t3
HiC_scaffold_8	AUGUSTUS	start_codon	21435123	21435125	.	+	0	ID=g18371.t1.start1;Parent=g18371.t1
HiC_scaffold_8	AUGUSTUS	exon	21435123	21435747	.	+	.	ID=g18371.t1.exon1;Parent=g18371.t1
HiC_scaffold_8	AUGUSTUS	CDS	21435123	21435747	1.0	+	0	ID=g18371.t1.CDS1;Parent=g18371.t1
HiC_scaffold_8	AUGUSTUS	gene	21435123	21438732	.	+	.	ID=g18371
HiC_scaffold_8	AUGUSTUS	mRNA	21435123	21438732	1.0	+	.	ID=g18371.t1;Parent=g18371;em_target=9668.ENSMPUP00000017688;em_score=1144.5;em_evalue=0.0;em_tcov=.;em_OGs=KOG3900@1|root,KOG3900@2759|Eukaryota,38FIX@33154|Opisthokonta,3BGGR@33208|Metazoa,3CSV1@33213|Bilateria,48AEP@7711|Chordata,498CC@7742|Vertebrata,3J94Q@40674|Mammalia,3EGYB@33554|Carnivora;em_COG_cat=T;em_desc=Growth differentiation factor 5;em_max_annot_lvl=33208|Metazoa;em_Preferred_name=GDF5;em_KEGG_ko=ko:K04664;em_KEGG_Pathway=ko04060,ko04350,ko04390,map04060,map04350,map04390;em_KEGG_Module=M00679;em_BRITE=ko00000,ko00001,ko00002,ko04052;em_PFAMs=TGF_beta,TGFb_propeptide;em_GOs=GO:0001501,GO:0001932,GO:0001934,GO:0002062,GO:0003674,GO:0005102,GO:0005125,GO:0005126,GO:0005160,GO:0005488,GO:0005515,GO:0005575,GO:0005576,GO:0005615,GO:0006355,GO:0006357,GO:0007154,GO:0007165,GO:0007166,GO:0007167,GO:0007178,GO:0007179,GO:0007267,GO:0007275,GO:0007399,GO:0008083,GO:0008150,GO:0008285,GO:0009653,GO:0009719,GO:0009790,GO:0009888,GO:0009889,GO:0009893,GO:0009966,GO:0009967,GO:0009987,GO:0010033,GO:0010468,GO:0010469,GO:0010556,GO:0010562,GO:0010604,GO:0010646,GO:0010647,GO:0010720,GO:0010862,GO:0010941,GO:0019219,GO:0019220,GO:0019222,GO:0019955,GO:0022008,GO:0023051,GO:0023052,GO:0023056,GO:0030154,GO:0030326,GO:0030510,GO:0030513,GO:0030545,GO:0031323,GO:0031325,GO:0031326,GO:0031399,GO:0031401,GO:0032268,GO:0032270,GO:0032330,GO:0032331,GO:0032332,GO:0032501,GO:0032502,GO:0035107,GO:0035108,GO:0035113,GO:0035136,GO:0035137,GO:0036122,GO:0040008,GO:0040014,GO:0042127,GO:0042221,GO:0042325,GO:0042327,GO:0042802,GO:0042981,GO:0043066,GO:0043067,GO:0043069,GO:0043408,GO:0043523,GO:0043524,GO:0044421,GO:0045595,GO:0045596,GO:0045597,GO:0045664,GO:0045666,GO:0045937,GO:0048018,GO:0048468,GO:0048513,GO:0048518,GO:0048519,GO:0048522,GO:0048523,GO:0048583,GO:0048584,GO:0048598,GO:0048638,GO:0048699,GO:0048731,GO:0048736,GO:0048856,GO:0048869,GO:0050678,GO:0050680,GO:0050767,GO:0050769,GO:0050789,GO:0050793,GO:0050794,GO:0050896,GO:0051093,GO:0051094,GO:0051171,GO:0051173,GO:0051174,GO:0051216,GO:0051239,GO:0051240,GO:0051241,GO:0051246,GO:0051247,GO:0051252,GO:0051716,GO:0051960,GO:0051962,GO:0060173,GO:0060255,GO:0060284,GO:0060390,GO:0060393,GO:0060395,GO:0060548,GO:0060591,GO:0061035,GO:0061036,GO:0061037,GO:0061448,GO:0065007,GO:0065009,GO:0070848,GO:0070887,GO:0071310,GO:0071363,GO:0071495,GO:0071559,GO:0071560,GO:0080090,GO:0090092,GO:0090100,GO:0090287,GO:0098772,GO:1901214,GO:1901215,GO:1902531,GO:1903506,GO:2000026,GO:2000112,GO:2001053,GO:2001054,GO:2001141
HiC_scaffold_8	AUGUSTUS	intron	21435748	21437857	1.0	+	.	ID=g18371.t1.intron1;Parent=g18371.t1
HiC_scaffold_8	AUGUSTUS	exon	21437858	21438732	.	+	.	ID=g18371.t1.exon2;Parent=g18371.t1
HiC_scaffold_8	AUGUSTUS	CDS	21437858	21438732	1.0	+	2	ID=g18371.t1.CDS2;Parent=g18371.t1
HiC_scaffold_8	AUGUSTUS	stop_codon	21438730	21438732	.	+	0	ID=g18371.t1.stop1;Parent=g18371.t1
HiC_scaffold_8	AUGUSTUS	start_codon	21453414	21453416	.	+	0	ID=g18372.t1.start1;Parent=g18372.t1
HiC_scaffold_8	AUGUSTUS	exon	21453414	21453437	.	+	.	ID=g18372.t1.exon1;Parent=g18372.t1
HiC_scaffold_8	AUGUSTUS	CDS	21453414	21453437	1.0	+	0	ID=g18372.t1.CDS1;Parent=g18372.t1
HiC_scaffold_8	AUGUSTUS	gene	21453414	21549886	.	+	.	ID=g18372
HiC_scaffold_8	AUGUSTUS	mRNA	21453414	21549886	1.0	+	.	ID=g18372.t1;Parent=g18372;em_target=9707.XP_004393161.1;em_score=683.7;em_evalue=8.5e-209;em_tcov=.;em_OGs=KOG2873@1|root,KOG2873@2759|Eukaryota,38HKQ@33154|Opisthokonta,3BM2S@33208|Metazoa,3CZHN@33213|Bilateria,488JX@7711|Chordata,48W4Z@7742|Vertebrata,3J89B@40674|Mammalia,3EKVW@33554|Carnivora;em_COG_cat=C;em_desc=reductase complex assembly factor;em_max_annot_lvl=33208|Metazoa;em_KEGG_ko=ko:K17662;em_BRITE=ko00000,ko03029;em_PFAMs=Ubiq_cyt_C_chap;em_Preferred_name=UQCC1;em_GOs=GO:0005575,GO:0005622,GO:0005623,GO:0005737,GO:0005739,GO:0005740,GO:0005743,GO:0006417,GO:0006996,GO:0007005,GO:0007030,GO:0008150,GO:0009889,GO:0009891,GO:0009893,GO:0009987,GO:0010256,GO:0010468,GO:0010556,GO:0010557,GO:0010604,GO:0010608,GO:0010628,GO:0016020,GO:0016043,GO:0017004,GO:0017062,GO:0019222,GO:0019866,GO:0022607,GO:0031090,GO:0031323,GO:0031325,GO:0031326,GO:0031328,GO:0031410,GO:0031966,GO:0031967,GO:0031975,GO:0031982,GO:0032268,GO:0032270,GO:0033108,GO:0034248,GO:0034250,GO:0034551,GO:0034622,GO:0043226,GO:0043227,GO:0043229,GO:0043231,GO:0043933,GO:0044085,GO:0044422,GO:0044424,GO:0044429,GO:0044444,GO:0044446,GO:0044464,GO:0045727,GO:0048518,GO:0048522,GO:0050789,GO:0050794,GO:0051171,GO:0051173,GO:0051246,GO:0051247,GO:0060255,GO:0065003,GO:0065007,GO:0070129,GO:0070131,GO:0071840,GO:0080090,GO:0097708,GO:2000112
HiC_scaffold_8	AUGUSTUS	intron	21453438	21468467	1.0	+	.	ID=g18372.t1.intron1;Parent=g18372.t1
HiC_scaffold_8	AUGUSTUS	exon	21468468	21468572	.	+	.	ID=g18372.t1.exon2;Parent=g18372.t1
HiC_scaffold_8	AUGUSTUS	CDS	21468468	21468572	1.0	+	0	ID=g18372.t1.CDS2;Parent=g18372.t1
HiC_scaffold_8	AUGUSTUS	intron	21468573	21476326	1.0	+	.	ID=g18372.t1.intron2;Parent=g18372.t1
HiC_scaffold_8	AUGUSTUS	exon	21476327	21476422	.	+	.	ID=g18372.t1.exon3;Parent=g18372.t1
HiC_scaffold_8	AUGUSTUS	CDS	21476327	21476422	1.0	+	0	ID=g18372.t1.CDS3;Parent=g18372.t1
HiC_scaffold_8	AUGUSTUS	intron	21476423	21477973	1.0	+	.	ID=g18372.t1.intron3;Parent=g18372.t1
HiC_scaffold_8	AUGUSTUS	exon	21477974	21478081	.	+	.	ID=g18372.t1.exon4;Parent=g18372.t1
HiC_scaffold_8	AUGUSTUS	CDS	21477974	21478081	1.0	+	0	ID=g18372.t1.CDS4;Parent=g18372.t1
HiC_scaffold_8	AUGUSTUS	intron	21478082	21485083	1.0	+	.	ID=g18372.t1.intron4;Parent=g18372.t1
HiC_scaffold_8	AUGUSTUS	exon	21485084	21485156	.	+	.	ID=g18372.t1.exon5;Parent=g18372.t1
HiC_scaffold_8	AUGUSTUS	CDS	21485084	21485156	1.0	+	0	ID=g18372.t1.CDS5;Parent=g18372.t1
HiC_scaffold_8	AUGUSTUS	intron	21485157	21491504	1.0	+	.	ID=g18372.t1.intron5;Parent=g18372.t1
HiC_scaffold_8	AUGUSTUS	exon	21491505	21491562	.	+	.	ID=g18372.t1.exon6;Parent=g18372.t1
HiC_scaffold_8	AUGUSTUS	CDS	21491505	21491562	1.0	+	2	ID=g18372.t1.CDS6;Parent=g18372.t1
HiC_scaffold_8	AUGUSTUS	intron	21491563	21505689	1.0	+	.	ID=g18372.t1.intron6;Parent=g18372.t1
HiC_scaffold_8	AUGUSTUS	exon	21505690	21505798	.	+	.	ID=g18372.t1.exon7;Parent=g18372.t1
HiC_scaffold_8	AUGUSTUS	CDS	21505690	21505798	1.0	+	1	ID=g18372.t1.CDS7;Parent=g18372.t1
HiC_scaffold_8	AUGUSTUS	intron	21505799	21540075	1.0	+	.	ID=g18372.t1.intron7;Parent=g18372.t1
HiC_scaffold_8	AUGUSTUS	exon	21540076	21540153	.	+	.	ID=g18372.t1.exon8;Parent=g18372.t1
HiC_scaffold_8	AUGUSTUS	CDS	21540076	21540153	1.0	+	0	ID=g18372.t1.CDS8;Parent=g18372.t1
HiC_scaffold_8	AUGUSTUS	intron	21540154	21546706	1.0	+	.	ID=g18372.t1.intron8;Parent=g18372.t1
HiC_scaffold_8	AUGUSTUS	exon	21546707	21546820	.	+	.	ID=g18372.t1.exon9;Parent=g18372.t1
HiC_scaffold_8	AUGUSTUS	CDS	21546707	21546820	1.0	+	0	ID=g18372.t1.CDS9;Parent=g18372.t1
HiC_scaffold_8	AUGUSTUS	intron	21546821	21549751	1.0	+	.	ID=g18372.t1.intron9;Parent=g18372.t1
HiC_scaffold_8	AUGUSTUS	exon	21549752	21549886	.	+	.	ID=g18372.t1.exon10;Parent=g18372.t1
HiC_scaffold_8	AUGUSTUS	CDS	21549752	21549886	1.0	+	0	ID=g18372.t1.CDS10;Parent=g18372.t1
HiC_scaffold_8	AUGUSTUS	stop_codon	21549884	21549886	.	+	0	ID=g18372.t1.stop1;Parent=g18372.t1
HiC_scaffold_8	GeneMark.hmm3	start_codon	21557815	21557817	.	+	0	ID=g18373.t2.start1;Parent=g18373.t2
HiC_scaffold_8	GeneMark.hmm3	CDS	21557815	21558014	.	+	0	ID=g18373.t2.CDS1;Parent=g18373.t2
HiC_scaffold_8	GeneMark.hmm3	exon	21557815	21558014	.	+	0	ID=g18373.t2.exon1;Parent=g18373.t2
HiC_scaffold_8	AUGUSTUS	gene	21557815	21567295	.	+	.	ID=g18373
HiC_scaffold_8	GeneMark.hmm3	mRNA	21557815	21567295	.	+	.	ID=g18373.t2;Parent=g18373;em_target=9668.ENSMPUP00000017690;em_score=1661.5;em_evalue=0.0;em_tcov=.;em_OGs=2C2C1@1|root,2QQ4N@2759|Eukaryota,38FYX@33154|Opisthokonta,3BFH5@33208|Metazoa,3CYFR@33213|Bilateria,48AA4@7711|Chordata,495EA@7742|Vertebrata,3JAN1@40674|Mammalia,3EFTP@33554|Carnivora;em_COG_cat=S;em_desc=Family with sequence similarity 83, member C;em_max_annot_lvl=33208|Metazoa;em_Preferred_name=FAM83C;em_PFAMs=DUF1669;em_GOs=GO:0003674,GO:0005488,GO:0005515,GO:0019899,GO:0019900,GO:0019901
HiC_scaffold_8	GeneMark.hmm3	intron	21558015	21558602	.	+	2	ID=g18373.t2.intron1;Parent=g18373.t2
HiC_scaffold_8	GeneMark.hmm3	CDS	21558603	21558720	.	+	1	ID=g18373.t2.CDS2;Parent=g18373.t2
HiC_scaffold_8	GeneMark.hmm3	exon	21558603	21558720	.	+	1	ID=g18373.t2.exon2;Parent=g18373.t2
HiC_scaffold_8	GeneMark.hmm3	intron	21558721	21560099	.	+	0	ID=g18373.t2.intron2;Parent=g18373.t2
HiC_scaffold_8	GeneMark.hmm3	CDS	21560100	21560301	.	+	0	ID=g18373.t2.CDS3;Parent=g18373.t2
HiC_scaffold_8	GeneMark.hmm3	exon	21560100	21560301	.	+	0	ID=g18373.t2.exon3;Parent=g18373.t2
HiC_scaffold_8	GeneMark.hmm3	intron	21560302	21560443	.	+	1	ID=g18373.t2.intron3;Parent=g18373.t2
HiC_scaffold_8	GeneMark.hmm3	CDS	21560444	21560541	.	+	2	ID=g18373.t2.CDS4;Parent=g18373.t2
HiC_scaffold_8	GeneMark.hmm3	exon	21560444	21560541	.	+	2	ID=g18373.t2.exon4;Parent=g18373.t2
HiC_scaffold_8	GeneMark.hmm3	intron	21560542	21560630	.	+	0	ID=g18373.t2.intron4;Parent=g18373.t2
HiC_scaffold_8	GeneMark.hmm3	CDS	21560631	21560704	.	+	0	ID=g18373.t2.CDS5;Parent=g18373.t2
HiC_scaffold_8	GeneMark.hmm3	exon	21560631	21560704	.	+	0	ID=g18373.t2.exon5;Parent=g18373.t2
HiC_scaffold_8	GeneMark.hmm3	intron	21560705	21562150	.	+	2	ID=g18373.t2.intron5;Parent=g18373.t2
HiC_scaffold_8	GeneMark.hmm3	CDS	21562151	21562724	.	+	1	ID=g18373.t2.CDS6;Parent=g18373.t2
HiC_scaffold_8	GeneMark.hmm3	exon	21562151	21562724	.	+	1	ID=g18373.t2.exon6;Parent=g18373.t2
HiC_scaffold_8	AUGUSTUS	start_codon	21562212	21562214	.	+	0	ID=g18373.t1.start1;Parent=g18373.t1
HiC_scaffold_8	AUGUSTUS	exon	21562212	21562724	.	+	.	ID=g18373.t1.exon1;Parent=g18373.t1
HiC_scaffold_8	AUGUSTUS	CDS	21562212	21562724	1.0	+	0	ID=g18373.t1.CDS1;Parent=g18373.t1
HiC_scaffold_8	AUGUSTUS	mRNA	21562212	21567295	1.0	+	.	ID=g18373.t1;Parent=g18373;em_target=9668.ENSMPUP00000017690;em_score=1662.3;em_evalue=0.0;em_tcov=.;em_OGs=2C2C1@1|root,2QQ4N@2759|Eukaryota,38FYX@33154|Opisthokonta,3BFH5@33208|Metazoa,3CYFR@33213|Bilateria,48AA4@7711|Chordata,495EA@7742|Vertebrata,3JAN1@40674|Mammalia,3EFTP@33554|Carnivora;em_COG_cat=S;em_desc=Family with sequence similarity 83, member C;em_max_annot_lvl=33208|Metazoa;em_Preferred_name=FAM83C;em_PFAMs=DUF1669;em_GOs=GO:0003674,GO:0005488,GO:0005515,GO:0019899,GO:0019900,GO:0019901
HiC_scaffold_8	GeneMark.hmm3	intron	21562725	21564853	.	+	0	ID=g18373.t2.intron6;Parent=g18373.t2
HiC_scaffold_8	AUGUSTUS	intron	21562725	21564853	1.0	+	.	ID=g18373.t1.intron1;Parent=g18373.t1
HiC_scaffold_8	AUGUSTUS	exon	21564854	21565021	.	+	.	ID=g18373.t1.exon2;Parent=g18373.t1
HiC_scaffold_8	GeneMark.hmm3	CDS	21564854	21565021	.	+	0	ID=g18373.t2.CDS7;Parent=g18373.t2
HiC_scaffold_8	GeneMark.hmm3	exon	21564854	21565021	.	+	0	ID=g18373.t2.exon7;Parent=g18373.t2
HiC_scaffold_8	AUGUSTUS	CDS	21564854	21565021	1.0	+	0	ID=g18373.t1.CDS2;Parent=g18373.t1
HiC_scaffold_8	GeneMark.hmm3	intron	21565022	21565236	.	+	0	ID=g18373.t2.intron7;Parent=g18373.t2
HiC_scaffold_8	AUGUSTUS	intron	21565022	21565236	1.0	+	.	ID=g18373.t1.intron2;Parent=g18373.t1
HiC_scaffold_8	AUGUSTUS	exon	21565237	21565361	.	+	.	ID=g18373.t1.exon3;Parent=g18373.t1
HiC_scaffold_8	GeneMark.hmm3	CDS	21565237	21565361	.	+	0	ID=g18373.t2.CDS8;Parent=g18373.t2
HiC_scaffold_8	GeneMark.hmm3	exon	21565237	21565361	.	+	0	ID=g18373.t2.exon8;Parent=g18373.t2
HiC_scaffold_8	AUGUSTUS	CDS	21565237	21565361	1.0	+	0	ID=g18373.t1.CDS3;Parent=g18373.t1
HiC_scaffold_8	GeneMark.hmm3	intron	21565362	21565857	.	+	2	ID=g18373.t2.intron8;Parent=g18373.t2
HiC_scaffold_8	AUGUSTUS	intron	21565362	21565857	1.0	+	.	ID=g18373.t1.intron3;Parent=g18373.t1
HiC_scaffold_8	AUGUSTUS	exon	21565858	21567295	.	+	.	ID=g18373.t1.exon4;Parent=g18373.t1
HiC_scaffold_8	GeneMark.hmm3	CDS	21565858	21567295	.	+	1	ID=g18373.t2.CDS9;Parent=g18373.t2
HiC_scaffold_8	GeneMark.hmm3	exon	21565858	21567295	.	+	1	ID=g18373.t2.exon9;Parent=g18373.t2
HiC_scaffold_8	AUGUSTUS	CDS	21565858	21567295	1.0	+	1	ID=g18373.t1.CDS4;Parent=g18373.t1
HiC_scaffold_8	AUGUSTUS	stop_codon	21567293	21567295	.	+	0	ID=g18373.t1.stop1;Parent=g18373.t1
HiC_scaffold_8	GeneMark.hmm3	stop_codon	21567293	21567295	.	+	0	ID=g18373.t2.stop1;Parent=g18373.t2
HiC_scaffold_8	AUGUSTUS	start_codon	21569990	21569992	.	+	0	ID=g18374.t1.start1;Parent=g18374.t1
HiC_scaffold_8	AUGUSTUS	exon	21569990	21570096	.	+	.	ID=g18374.t1.exon1;Parent=g18374.t1
HiC_scaffold_8	AUGUSTUS	CDS	21569990	21570096	1.0	+	0	ID=g18374.t1.CDS1;Parent=g18374.t1
HiC_scaffold_8	AUGUSTUS	gene	21569990	21576294	.	+	.	ID=g18374
HiC_scaffold_8	AUGUSTUS	mRNA	21569990	21576294	1.0	+	.	ID=g18374.t1;Parent=g18374;em_target=29073.XP_008696382.1;em_score=539.9;em_evalue=1.9e-165;em_tcov=.;em_OGs=COG1976@1|root,KOG3185@2759|Eukaryota,38F4B@33154|Opisthokonta,3BCN0@33208|Metazoa,3CYQS@33213|Bilateria,4812A@7711|Chordata,490UY@7742|Vertebrata,3J9ZY@40674|Mammalia,3EHPV@33554|Carnivora;em_COG_cat=J;em_desc=Binds to the 60S ribosomal subunit and prevents its association with the 40S ribosomal subunit to form the 80S initiation complex in the cytoplasm. Behaves as a stimulatory translation initiation factor downstream insulin growth factors. Is also involved in ribosome biogenesis. Associates with pre-60S subunits in the nucleus and is involved in its nuclear export. Cytoplasmic release of TIF6 from 60S subunits and nuclear relocalization is promoted by a RACK1 (RACK1)-dependent protein kinase C activity. In tissues responsive to insulin, controls fatty acid synthesis and glycolysis by exerting translational control of adipogenic transcription factors such as CEBPB, CEBPD and ATF4 that have G C rich or uORF in their 5'UTR. Required for ROS-dependent megakaryocyte maturation and platelets formation, controls the expression of mitochondrial respiratory chain genes involved in reactive oxygen species (ROS) synthesis. Involved in miRNA-mediated gene silencing by the RNA-induced silencing complex (RISC). Required for both miRNA-mediated translational repression and miRNA-mediated cleavage of complementary mRNAs by RISC. Modulates cell cycle progression and global translation of pre-B cells, its activation seems to be rate-limiting in tumorigenesis and tumor growth;em_max_annot_lvl=33208|Metazoa;em_Preferred_name=EIF6;em_KEGG_ko=ko:K03264;em_KEGG_Pathway=ko03008,map03008;em_BRITE=ko00000,ko00001,ko03009,ko03012;em_PFAMs=eIF-6;em_GOs=GO:0000054,GO:0000460,GO:0000470,GO:0002682,GO:0003674,GO:0003676,GO:0003723,GO:0003743,GO:0005488,GO:0005575,GO:0005622,GO:0005623,GO:0005634,GO:0005638,GO:0005652,GO:0005654,GO:0005730,GO:0005737,GO:0005829,GO:0005856,GO:0005882,GO:0006109,GO:0006110,GO:0006139,GO:0006140,GO:0006364,GO:0006396,GO:0006403,GO:0006405,GO:0006412,GO:0006413,GO:0006417,GO:0006518,GO:0006611,GO:0006725,GO:0006807,GO:0006810,GO:0006886,GO:0006913,GO:0006996,GO:0008104,GO:0008135,GO:0008150,GO:0008152,GO:0009058,GO:0009059,GO:0009719,GO:0009725,GO:0009889,GO:0009890,GO:0009891,GO:0009892,GO:0009893,GO:0009894,GO:0009987,GO:0010033,GO:0010243,GO:0010467,GO:0010468,GO:0010556,GO:0010557,GO:0010558,GO:0010565,GO:0010604,GO:0010605,GO:0010608,GO:0010628,GO:0010629,GO:0015031,GO:0015833,GO:0015931,GO:0016043,GO:0016070,GO:0016072,GO:0016441,GO:0016458,GO:0017148,GO:0019216,GO:0019217,GO:0019219,GO:0019220,GO:0019222,GO:0019538,GO:0022607,GO:0022613,GO:0022618,GO:0030684,GO:0030687,GO:0030808,GO:0030811,GO:0031047,GO:0031323,GO:0031324,GO:0031325,GO:0031326,GO:0031327,GO:0031328,GO:0031329,GO:0031503,GO:0031974,GO:0031981,GO:0032268,GO:0032269,GO:0032270,GO:0032868,GO:0032991,GO:0033036,GO:0033750,GO:0034248,GO:0034249,GO:0034250,GO:0034399,GO:0034470,GO:0034613,GO:0034622,GO:0034641,GO:0034645,GO:0034660,GO:0035194,GO:0035195,GO:0035278,GO:0040029,GO:0040033,GO:0042221,GO:0042254,GO:0042255,GO:0042256,GO:0042273,GO:0042304,GO:0042325,GO:0042886,GO:0043021,GO:0043022,GO:0043023,GO:0043043,GO:0043170,GO:0043226,GO:0043227,GO:0043228,GO:0043229,GO:0043231,GO:0043232,GO:0043233,GO:0043434,GO:0043467,GO:0043470,GO:0043603,GO:0043604,GO:0043933,GO:0044085,GO:0044237,GO:0044238,GO:0044249,GO:0044260,GO:0044267,GO:0044271,GO:0044422,GO:0044424,GO:0044428,GO:0044430,GO:0044444,GO:0044446,GO:0044464,GO:0044877,GO:0045111,GO:0045184,GO:0045595,GO:0045637,GO:0045652,GO:0045727,GO:0045974,GO:0046483,GO:0046890,GO:0046907,GO:0048518,GO:0048519,GO:0048522,GO:0048523,GO:0050657,GO:0050658,GO:0050789,GO:0050793,GO:0050794,GO:0050896,GO:0051168,GO:0051169,GO:0051171,GO:0051172,GO:0051173,GO:0051174,GO:0051179,GO:0051193,GO:0051196,GO:0051234,GO:0051236,GO:0051239,GO:0051246,GO:0051247,GO:0051248,GO:0051640,GO:0051641,GO:0051649,GO:0051656,GO:0060255,GO:0062012,GO:0065003,GO:0065007,GO:0070013,GO:0070727,GO:0070925,GO:0071166,GO:0071426,GO:0071428,GO:0071702,GO:0071704,GO:0071705,GO:0071826,GO:0071840,GO:0080090,GO:0090304,GO:0097159,GO:0099080,GO:0099081,GO:0099512,GO:0099513,GO:1900371,GO:1900542,GO:1901360,GO:1901363,GO:1901564,GO:1901566,GO:1901576,GO:1901652,GO:1901698,GO:1901700,GO:1902626,GO:1903578,GO:1903706,GO:1990904,GO:2000026,GO:2000112,GO:2000113,GO:2000377,GO:2001169
HiC_scaffold_8	AUGUSTUS	intron	21570097	21570229	1.0	+	.	ID=g18374.t1.intron1;Parent=g18374.t1
HiC_scaffold_8	AUGUSTUS	exon	21570230	21570315	.	+	.	ID=g18374.t1.exon2;Parent=g18374.t1
HiC_scaffold_8	AUGUSTUS	CDS	21570230	21570315	1.0	+	1	ID=g18374.t1.CDS2;Parent=g18374.t1
HiC_scaffold_8	AUGUSTUS	intron	21570316	21572334	1.0	+	.	ID=g18374.t1.intron2;Parent=g18374.t1
HiC_scaffold_8	AUGUSTUS	exon	21572335	21572510	.	+	.	ID=g18374.t1.exon3;Parent=g18374.t1
HiC_scaffold_8	AUGUSTUS	CDS	21572335	21572510	1.0	+	2	ID=g18374.t1.CDS3;Parent=g18374.t1
HiC_scaffold_8	AUGUSTUS	intron	21572511	21573295	1.0	+	.	ID=g18374.t1.intron3;Parent=g18374.t1
HiC_scaffold_8	AUGUSTUS	exon	21573296	21573472	.	+	.	ID=g18374.t1.exon4;Parent=g18374.t1
HiC_scaffold_8	AUGUSTUS	CDS	21573296	21573472	1.0	+	0	ID=g18374.t1.CDS4;Parent=g18374.t1
HiC_scaffold_8	AUGUSTUS	intron	21573473	21573670	1.0	+	.	ID=g18374.t1.intron4;Parent=g18374.t1
HiC_scaffold_8	AUGUSTUS	exon	21573671	21573852	.	+	.	ID=g18374.t1.exon5;Parent=g18374.t1
HiC_scaffold_8	AUGUSTUS	CDS	21573671	21573852	1.0	+	0	ID=g18374.t1.CDS5;Parent=g18374.t1
HiC_scaffold_8	AUGUSTUS	intron	21573853	21576284	1.0	+	.	ID=g18374.t1.intron5;Parent=g18374.t1
HiC_scaffold_8	AUGUSTUS	exon	21576285	21576294	.	+	.	ID=g18374.t1.exon6;Parent=g18374.t1
HiC_scaffold_8	AUGUSTUS	CDS	21576285	21576294	1.0	+	1	ID=g18374.t1.CDS6;Parent=g18374.t1
HiC_scaffold_8	AUGUSTUS	stop_codon	21576292	21576294	.	+	0	ID=g18374.t1.stop1;Parent=g18374.t1
HiC_scaffold_8	gmst	start_codon	21577323	21577325	24.002106	+	0	ID=g18375.t1.start1;Parent=g18375.t1
HiC_scaffold_8	gmst	gene	21577323	21577508	.	+	.	ID=g18375
HiC_scaffold_8	gmst	mRNA	21577323	21577508	.	+	.	ID=g18375.t1;Parent=g18375
HiC_scaffold_8	gmst	CDS	21577323	21577508	24.002106	+	0	ID=g18375.t1.CDS1;Parent=g18375.t1
HiC_scaffold_8	gmst	exon	21577323	21577508	24.002106	+	0	ID=g18375.t1.exon1;Parent=g18375.t1
HiC_scaffold_8	gmst	stop_codon	21577506	21577508	24.002106	+	0	ID=g18375.t1.stop1;Parent=g18375.t1
HiC_scaffold_8	AUGUSTUS	stop_codon	21580607	21580609	.	-	0	ID=g18376.t1.stop1;Parent=g18376.t1
HiC_scaffold_8	AUGUSTUS	exon	21580607	21580944	.	-	.	ID=g18376.t1.exon1;Parent=g18376.t1
HiC_scaffold_8	AUGUSTUS	CDS	21580607	21580944	1.0	-	2	ID=g18376.t1.CDS1;Parent=g18376.t1
HiC_scaffold_8	AUGUSTUS	gene	21580607	21602407	.	-	.	ID=g18376
HiC_scaffold_8	AUGUSTUS	mRNA	21580607	21602407	0.96	-	.	ID=g18376.t1;Parent=g18376;em_target=9668.ENSMPUP00000017692;em_score=1383.1;em_evalue=0.0;em_tcov=.;em_OGs=KOG1565@1|root,KOG1565@2759|Eukaryota,38CRR@33154|Opisthokonta,3B9IY@33208|Metazoa,3CT1E@33213|Bilateria,47ZW6@7711|Chordata,48WU6@7742|Vertebrata,3J63F@40674|Mammalia,3EJ1D@33554|Carnivora;em_COG_cat=OW;em_desc=Belongs to the peptidase M10A family;em_max_annot_lvl=33208|Metazoa;em_Preferred_name=MMP24;em_KEGG_ko=ko:K07995,ko:K07996,ko:K07997,ko:K08002,ko:K08003;em_BRITE=ko00000,ko00001,ko01000,ko01002;em_PFAMs=DUF3377,Hemopexin,PG_binding_1,Peptidase_M10;em_GOs=GO:0000003,GO:0000139,GO:0000902,GO:0000904,GO:0001838,GO:0002009,GO:0002165,GO:0002218,GO:0002253,GO:0002376,GO:0002682,GO:0002684,GO:0003007,GO:0003008,GO:0003143,GO:0003144,GO:0003313,GO:0003314,GO:0003315,GO:0003318,GO:0003319,GO:0003674,GO:0003824,GO:0004175,GO:0004222,GO:0005488,GO:0005515,GO:0005575,GO:0005622,GO:0005623,GO:0005737,GO:0005794,GO:0005802,GO:0005886,GO:0005887,GO:0006508,GO:0006807,GO:0006928,GO:0006929,GO:0006935,GO:0006950,GO:0007154,GO:0007155,GO:0007267,GO:0007275,GO:0007276,GO:0007292,GO:0007399,GO:0007409,GO:0007411,GO:0007413,GO:0007417,GO:0007419,GO:0007424,GO:0007426,GO:0007444,GO:0007503,GO:0007505,GO:0007507,GO:0007552,GO:0007560,GO:0007561,GO:0007600,GO:0008037,GO:0008038,GO:0008045,GO:0008047,GO:0008150,GO:0008152,GO:0008233,GO:0008237,GO:0008285,GO:0009266,GO:0009581,GO:0009582,GO:0009605,GO:0009611,GO:0009628,GO:0009653,GO:0009790,GO:0009791,GO:0009886,GO:0009887,GO:0009888,GO:0009897,GO:0009966,GO:0009968,GO:0009986,GO:0009987,GO:0010001,GO:0010467,GO:0010646,GO:0010648,GO:0012505,GO:0016020,GO:0016021,GO:0016043,GO:0016048,GO:0016331,GO:0016477,GO:0016485,GO:0016787,GO:0019233,GO:0019538,GO:0019827,GO:0019953,GO:0022008,GO:0022411,GO:0022414,GO:0022610,GO:0023051,GO:0023052,GO:0023057,GO:0030030,GO:0030111,GO:0030154,GO:0030178,GO:0030182,GO:0030198,GO:0030234,GO:0030425,GO:0030728,GO:0031090,GO:0031175,GO:0031224,GO:0031226,GO:0031347,GO:0031349,GO:0031984,GO:0032501,GO:0032502,GO:0032504,GO:0032588,GO:0032989,GO:0032990,GO:0034330,GO:0034769,GO:0035050,GO:0035148,GO:0035202,GO:0035239,GO:0035295,GO:0036477,GO:0040011,GO:0040036,GO:0040037,GO:0042060,GO:0042063,GO:0042127,GO:0042221,GO:0042330,GO:0042995,GO:0043005,GO:0043062,GO:0043085,GO:0043170,GO:0043226,GO:0043227,GO:0043229,GO:0043231,GO:0044087,GO:0044093,GO:0044238,GO:0044331,GO:0044422,GO:0044424,GO:0044425,GO:0044431,GO:0044444,GO:0044446,GO:0044459,GO:0044463,GO:0044464,GO:0044703,GO:0045088,GO:0045089,GO:0045165,GO:0045168,GO:0045216,GO:0045296,GO:0046331,GO:0046528,GO:0046529,GO:0048468,GO:0048513,GO:0048518,GO:0048519,GO:0048523,GO:0048562,GO:0048563,GO:0048568,GO:0048569,GO:0048583,GO:0048584,GO:0048585,GO:0048598,GO:0048609,GO:0048646,GO:0048666,GO:0048667,GO:0048699,GO:0048707,GO:0048729,GO:0048731,GO:0048812,GO:0048856,GO:0048858,GO:0048869,GO:0048870,GO:0050776,GO:0050778,GO:0050789,GO:0050790,GO:0050794,GO:0050839,GO:0050877,GO:0050896,GO:0050906,GO:0050951,GO:0050961,GO:0050965,GO:0051128,GO:0051129,GO:0051179,GO:0051604,GO:0051606,GO:0051674,GO:0051704,GO:0060429,GO:0060541,GO:0060562,GO:0060612,GO:0060828,GO:0060973,GO:0061448,GO:0061564,GO:0065007,GO:0065009,GO:0070011,GO:0071704,GO:0071711,GO:0071840,GO:0071944,GO:0072091,GO:0072175,GO:0072359,GO:0080134,GO:0090090,GO:0090287,GO:0090288,GO:0097150,GO:0097156,GO:0097447,GO:0097458,GO:0097485,GO:0098552,GO:0098588,GO:0098609,GO:0098727,GO:0098742,GO:0098772,GO:0098791,GO:0106030,GO:0120025,GO:0120036,GO:0120038,GO:0120039,GO:0140096,GO:1901201,GO:1901202,GO:1901564,GO:1903053,GO:1903054,GO:2000647;em_KEGG_Pathway=ko05206,map05206
HiC_scaffold_8	AUGUSTUS	intron	21580945	21582815	1.0	-	.	ID=g18376.t1.intron1;Parent=g18376.t1
HiC_scaffold_8	AUGUSTUS	exon	21582816	21583082	.	-	.	ID=g18376.t1.exon2;Parent=g18376.t1
HiC_scaffold_8	AUGUSTUS	CDS	21582816	21583082	1.0	-	2	ID=g18376.t1.CDS2;Parent=g18376.t1
HiC_scaffold_8	AUGUSTUS	intron	21583083	21584528	1.0	-	.	ID=g18376.t1.intron2;Parent=g18376.t1
HiC_scaffold_8	AUGUSTUS	exon	21584529	21584667	.	-	.	ID=g18376.t1.exon3;Parent=g18376.t1
HiC_scaffold_8	AUGUSTUS	CDS	21584529	21584667	1.0	-	0	ID=g18376.t1.CDS3;Parent=g18376.t1
HiC_scaffold_8	AUGUSTUS	intron	21584668	21586698	1.0	-	.	ID=g18376.t1.intron3;Parent=g18376.t1
HiC_scaffold_8	AUGUSTUS	exon	21586699	21586913	.	-	.	ID=g18376.t1.exon4;Parent=g18376.t1
HiC_scaffold_8	AUGUSTUS	CDS	21586699	21586913	1.0	-	2	ID=g18376.t1.CDS4;Parent=g18376.t1
HiC_scaffold_8	AUGUSTUS	intron	21586914	21588815	1.0	-	.	ID=g18376.t1.intron4;Parent=g18376.t1
HiC_scaffold_8	AUGUSTUS	exon	21588816	21588977	.	-	.	ID=g18376.t1.exon5;Parent=g18376.t1
HiC_scaffold_8	AUGUSTUS	CDS	21588816	21588977	1.0	-	2	ID=g18376.t1.CDS5;Parent=g18376.t1
HiC_scaffold_8	AUGUSTUS	intron	21588978	21596177	1.0	-	.	ID=g18376.t1.intron5;Parent=g18376.t1
HiC_scaffold_8	AUGUSTUS	exon	21596178	21596482	.	-	.	ID=g18376.t1.exon6;Parent=g18376.t1
HiC_scaffold_8	AUGUSTUS	CDS	21596178	21596482	1.0	-	1	ID=g18376.t1.CDS6;Parent=g18376.t1
HiC_scaffold_8	AUGUSTUS	intron	21596483	21598172	1.0	-	.	ID=g18376.t1.intron6;Parent=g18376.t1
HiC_scaffold_8	AUGUSTUS	exon	21598173	21598289	.	-	.	ID=g18376.t1.exon7;Parent=g18376.t1
HiC_scaffold_8	AUGUSTUS	CDS	21598173	21598289	1.0	-	1	ID=g18376.t1.CDS7;Parent=g18376.t1
HiC_scaffold_8	AUGUSTUS	intron	21598290	21602225	1.0	-	.	ID=g18376.t1.intron7;Parent=g18376.t1
HiC_scaffold_8	AUGUSTUS	exon	21602226	21602407	.	-	.	ID=g18376.t1.exon8;Parent=g18376.t1
HiC_scaffold_8	AUGUSTUS	CDS	21602226	21602407	0.96	-	0	ID=g18376.t1.CDS8;Parent=g18376.t1
HiC_scaffold_8	AUGUSTUS	start_codon	21602405	21602407	.	-	0	ID=g18376.t1.start1;Parent=g18376.t1
HiC_scaffold_8	AUGUSTUS	stop_codon	21647232	21647234	.	-	0	ID=g18377.t1.stop1;Parent=g18377.t1
HiC_scaffold_8	AUGUSTUS	exon	21647232	21647347	.	-	.	ID=g18377.t1.exon1;Parent=g18377.t1
HiC_scaffold_8	AUGUSTUS	CDS	21647232	21647347	1.0	-	2	ID=g18377.t1.CDS1;Parent=g18377.t1
HiC_scaffold_8	AUGUSTUS	gene	21647232	21650941	.	-	.	ID=g18377
HiC_scaffold_8	AUGUSTUS	mRNA	21647232	21650941	1.0	-	.	ID=g18377.t1;Parent=g18377;em_target=9668.ENSMPUP00000017693;em_score=502.9;em_evalue=5e-154;em_tcov=.;em_OGs=2C0Q3@1|root,2S3SK@2759|Eukaryota,3A1FS@33154|Opisthokonta,3BPGI@33208|Metazoa,3CYSS@33213|Bilateria,48CKI@7711|Chordata,48XZ6@7742|Vertebrata,3J27F@40674|Mammalia,3ET2S@33554|Carnivora;em_COG_cat=T;em_desc=Protein C receptor;em_max_annot_lvl=33208|Metazoa;em_Preferred_name=PROCR;em_KEGG_ko=ko:K06557;em_KEGG_Pathway=ko04610,map04610;em_BRITE=ko00000,ko00001,ko04090;em_PFAMs=MHC_I_3;em_GOs=GO:0003674,GO:0005488,GO:0005515,GO:0005575,GO:0005576,GO:0005615,GO:0005622,GO:0005623,GO:0005737,GO:0005813,GO:0005815,GO:0005856,GO:0005886,GO:0005887,GO:0006950,GO:0007154,GO:0007165,GO:0007596,GO:0007599,GO:0008022,GO:0008150,GO:0009611,GO:0009987,GO:0015630,GO:0016020,GO:0016021,GO:0023052,GO:0031224,GO:0031226,GO:0032501,GO:0038023,GO:0042060,GO:0043226,GO:0043228,GO:0043229,GO:0043232,GO:0044421,GO:0044422,GO:0044424,GO:0044425,GO:0044430,GO:0044444,GO:0044446,GO:0044459,GO:0044464,GO:0048471,GO:0048519,GO:0050789,GO:0050794,GO:0050817,GO:0050818,GO:0050819,GO:0050878,GO:0050896,GO:0051239,GO:0051241,GO:0051716,GO:0060089,GO:0065007,GO:0065008,GO:0071944
HiC_scaffold_8	AUGUSTUS	intron	21647348	21647571	1.0	-	.	ID=g18377.t1.intron1;Parent=g18377.t1
HiC_scaffold_8	AUGUSTUS	exon	21647572	21647850	.	-	.	ID=g18377.t1.exon2;Parent=g18377.t1
HiC_scaffold_8	AUGUSTUS	CDS	21647572	21647850	1.0	-	2	ID=g18377.t1.CDS2;Parent=g18377.t1
HiC_scaffold_8	AUGUSTUS	intron	21647851	21648277	1.0	-	.	ID=g18377.t1.intron2;Parent=g18377.t1
HiC_scaffold_8	AUGUSTUS	exon	21648278	21648520	.	-	.	ID=g18377.t1.exon3;Parent=g18377.t1
HiC_scaffold_8	AUGUSTUS	CDS	21648278	21648520	1.0	-	2	ID=g18377.t1.CDS3;Parent=g18377.t1
HiC_scaffold_8	AUGUSTUS	intron	21648521	21650862	1.0	-	.	ID=g18377.t1.intron3;Parent=g18377.t1
HiC_scaffold_8	AUGUSTUS	exon	21650863	21650941	.	-	.	ID=g18377.t1.exon4;Parent=g18377.t1
HiC_scaffold_8	AUGUSTUS	CDS	21650863	21650941	1.0	-	0	ID=g18377.t1.CDS4;Parent=g18377.t1
HiC_scaffold_8	AUGUSTUS	start_codon	21650939	21650941	.	-	0	ID=g18377.t1.start1;Parent=g18377.t1
HiC_scaffold_8	AUGUSTUS	start_codon	21666808	21666810	.	+	0	ID=g18378.t1.start1;Parent=g18378.t1
HiC_scaffold_8	AUGUSTUS	exon	21666808	21666914	.	+	.	ID=g18378.t1.exon1;Parent=g18378.t1
HiC_scaffold_8	AUGUSTUS	CDS	21666808	21666914	1.0	+	0	ID=g18378.t1.CDS1;Parent=g18378.t1
HiC_scaffold_8	AUGUSTUS	gene	21666808	21698626	.	+	.	ID=g18378
HiC_scaffold_8	AUGUSTUS	mRNA	21666808	21698626	1.0	+	.	ID=g18378.t1;Parent=g18378;em_target=9668.ENSMPUP00000017694;em_score=1352.6;em_evalue=0.0;em_tcov=.;em_OGs=KOG2429@1|root,KOG2429@2759|Eukaryota,38CUF@33154|Opisthokonta,3BENT@33208|Metazoa,3CTX0@33213|Bilateria,488JS@7711|Chordata,48YX6@7742|Vertebrata,3J399@40674|Mammalia,3ENXN@33554|Carnivora;em_COG_cat=G;em_desc=Belongs to the glycosyl hydrolase 47 family;em_max_annot_lvl=33208|Metazoa;em_Preferred_name=EDEM2;em_KEGG_ko=ko:K10085;em_KEGG_Pathway=ko04141,map04141;em_BRITE=ko00000,ko00001,ko04091;em_PFAMs=Glyco_hydro_47;em_GOs=GO:0003674,GO:0003824,GO:0004553,GO:0004559,GO:0004571,GO:0005575,GO:0005622,GO:0005623,GO:0005737,GO:0005783,GO:0006464,GO:0006491,GO:0006508,GO:0006511,GO:0006516,GO:0006517,GO:0006807,GO:0006950,GO:0006986,GO:0007154,GO:0007165,GO:0007275,GO:0007568,GO:0008150,GO:0008152,GO:0008340,GO:0009056,GO:0009057,GO:0009100,GO:0009893,GO:0009894,GO:0009896,GO:0009987,GO:0010033,GO:0010243,GO:0010259,GO:0010498,GO:0010604,GO:0012505,GO:0015923,GO:0015924,GO:0016787,GO:0016798,GO:0019222,GO:0019538,GO:0019941,GO:0023052,GO:0030162,GO:0030163,GO:0030433,GO:0030968,GO:0031323,GO:0031325,GO:0031329,GO:0031331,GO:0032268,GO:0032270,GO:0032386,GO:0032388,GO:0032501,GO:0032502,GO:0032879,GO:0032880,GO:0033157,GO:0033554,GO:0034620,GO:0034976,GO:0035966,GO:0035967,GO:0035977,GO:0036211,GO:0036503,GO:0036507,GO:0036508,GO:0036509,GO:0036510,GO:0036511,GO:0036512,GO:0042176,GO:0042221,GO:0043161,GO:0043170,GO:0043226,GO:0043227,GO:0043229,GO:0043231,GO:0043412,GO:0043632,GO:0044237,GO:0044238,GO:0044248,GO:0044257,GO:0044260,GO:0044265,GO:0044267,GO:0044322,GO:0044422,GO:0044424,GO:0044432,GO:0044444,GO:0044446,GO:0044464,GO:0045732,GO:0045862,GO:0048518,GO:0048522,GO:0048583,GO:0048584,GO:0048856,GO:0050789,GO:0050794,GO:0050896,GO:0051049,GO:0051050,GO:0051171,GO:0051173,GO:0051222,GO:0051223,GO:0051246,GO:0051247,GO:0051603,GO:0051716,GO:0060255,GO:0060341,GO:0061136,GO:0065007,GO:0070201,GO:0070861,GO:0070863,GO:0070887,GO:0071310,GO:0071704,GO:0080090,GO:0080134,GO:0080135,GO:0090087,GO:0090316,GO:0097466,GO:1901135,GO:1901136,GO:1901564,GO:1901565,GO:1901575,GO:1901698,GO:1901700,GO:1901800,GO:1903050,GO:1903052,GO:1903362,GO:1903364,GO:1903827,GO:1903829,GO:1904152,GO:1904154,GO:1904292,GO:1904294,GO:1904380,GO:1904382,GO:1904587,GO:1904951,GO:1905897,GO:1905898
HiC_scaffold_8	AUGUSTUS	intron	21666915	21667136	1.0	+	.	ID=g18378.t1.intron1;Parent=g18378.t1
HiC_scaffold_8	AUGUSTUS	exon	21667137	21667247	.	+	.	ID=g18378.t1.exon2;Parent=g18378.t1
HiC_scaffold_8	AUGUSTUS	CDS	21667137	21667247	1.0	+	1	ID=g18378.t1.CDS2;Parent=g18378.t1
HiC_scaffold_8	AUGUSTUS	intron	21667248	21669313	1.0	+	.	ID=g18378.t1.intron2;Parent=g18378.t1
HiC_scaffold_8	AUGUSTUS	exon	21669314	21669353	.	+	.	ID=g18378.t1.exon3;Parent=g18378.t1
HiC_scaffold_8	AUGUSTUS	CDS	21669314	21669353	1.0	+	1	ID=g18378.t1.CDS3;Parent=g18378.t1
HiC_scaffold_8	AUGUSTUS	intron	21669354	21672899	1.0	+	.	ID=g18378.t1.intron3;Parent=g18378.t1
HiC_scaffold_8	AUGUSTUS	exon	21672900	21673005	.	+	.	ID=g18378.t1.exon4;Parent=g18378.t1
HiC_scaffold_8	AUGUSTUS	CDS	21672900	21673005	1.0	+	0	ID=g18378.t1.CDS4;Parent=g18378.t1
HiC_scaffold_8	AUGUSTUS	intron	21673006	21678816	1.0	+	.	ID=g18378.t1.intron4;Parent=g18378.t1
HiC_scaffold_8	AUGUSTUS	exon	21678817	21678942	.	+	.	ID=g18378.t1.exon5;Parent=g18378.t1
HiC_scaffold_8	AUGUSTUS	CDS	21678817	21678942	1.0	+	2	ID=g18378.t1.CDS5;Parent=g18378.t1
HiC_scaffold_8	AUGUSTUS	intron	21678943	21681234	1.0	+	.	ID=g18378.t1.intron5;Parent=g18378.t1
HiC_scaffold_8	AUGUSTUS	exon	21681235	21681446	.	+	.	ID=g18378.t1.exon6;Parent=g18378.t1
HiC_scaffold_8	AUGUSTUS	CDS	21681235	21681446	1.0	+	2	ID=g18378.t1.CDS6;Parent=g18378.t1
HiC_scaffold_8	AUGUSTUS	intron	21681447	21683295	1.0	+	.	ID=g18378.t1.intron6;Parent=g18378.t1
HiC_scaffold_8	AUGUSTUS	exon	21683296	21683437	.	+	.	ID=g18378.t1.exon7;Parent=g18378.t1
HiC_scaffold_8	AUGUSTUS	CDS	21683296	21683437	1.0	+	0	ID=g18378.t1.CDS7;Parent=g18378.t1
HiC_scaffold_8	AUGUSTUS	intron	21683438	21684727	1.0	+	.	ID=g18378.t1.intron7;Parent=g18378.t1
HiC_scaffold_8	AUGUSTUS	exon	21684728	21684852	.	+	.	ID=g18378.t1.exon8;Parent=g18378.t1
HiC_scaffold_8	AUGUSTUS	CDS	21684728	21684852	1.0	+	2	ID=g18378.t1.CDS8;Parent=g18378.t1
HiC_scaffold_8	AUGUSTUS	intron	21684853	21693065	1.0	+	.	ID=g18378.t1.intron8;Parent=g18378.t1
HiC_scaffold_8	AUGUSTUS	exon	21693066	21693210	.	+	.	ID=g18378.t1.exon9;Parent=g18378.t1
HiC_scaffold_8	AUGUSTUS	CDS	21693066	21693210	1.0	+	0	ID=g18378.t1.CDS9;Parent=g18378.t1
HiC_scaffold_8	AUGUSTUS	intron	21693211	21696193	1.0	+	.	ID=g18378.t1.intron9;Parent=g18378.t1
HiC_scaffold_8	AUGUSTUS	exon	21696194	21696315	.	+	.	ID=g18378.t1.exon10;Parent=g18378.t1
HiC_scaffold_8	AUGUSTUS	CDS	21696194	21696315	1.0	+	2	ID=g18378.t1.CDS10;Parent=g18378.t1
HiC_scaffold_8	AUGUSTUS	intron	21696316	21698125	1.0	+	.	ID=g18378.t1.intron10;Parent=g18378.t1
HiC_scaffold_8	AUGUSTUS	exon	21698126	21698626	.	+	.	ID=g18378.t1.exon11;Parent=g18378.t1
HiC_scaffold_8	AUGUSTUS	CDS	21698126	21698626	1.0	+	0	ID=g18378.t1.CDS11;Parent=g18378.t1
HiC_scaffold_8	AUGUSTUS	stop_codon	21698624	21698626	.	+	0	ID=g18378.t1.stop1;Parent=g18378.t1
HiC_scaffold_8	AUGUSTUS	start_codon	21726969	21726971	.	+	0	ID=g18379.t1.start1;Parent=g18379.t1
HiC_scaffold_8	AUGUSTUS	exon	21726969	21727133	.	+	.	ID=g18379.t1.exon1;Parent=g18379.t1
HiC_scaffold_8	AUGUSTUS	CDS	21726969	21727133	1.0	+	0	ID=g18379.t1.CDS1;Parent=g18379.t1
HiC_scaffold_8	AUGUSTUS	gene	21726969	21799388	.	+	.	ID=g18379
HiC_scaffold_8	AUGUSTUS	mRNA	21726969	21799388	1.0	+	.	ID=g18379.t1;Parent=g18379;em_target=9707.XP_004393151.1;em_score=1790.4;em_evalue=0.0;em_tcov=.;em_OGs=2CMDE@1|root,2QQ1C@2759|Eukaryota,38G2Y@33154|Opisthokonta,3BB3R@33208|Metazoa,3CU2F@33213|Bilateria,483J2@7711|Chordata,4970U@7742|Vertebrata,3J4ZC@40674|Mammalia,3EF2T@33554|Carnivora;em_COG_cat=S;em_desc=Transient receptor potential cation channel, subfamily C, member 4 associated protein;em_max_annot_lvl=33208|Metazoa;em_Preferred_name=TRPC4AP;em_PFAMs=DUF3689;em_GOs=GO:0000151,GO:0001942,GO:0003674,GO:0005215,GO:0005216,GO:0005261,GO:0005262,GO:0005488,GO:0005515,GO:0005575,GO:0005622,GO:0005623,GO:0005886,GO:0006464,GO:0006508,GO:0006511,GO:0006807,GO:0006810,GO:0006811,GO:0006812,GO:0006816,GO:0007275,GO:0008150,GO:0008152,GO:0008324,GO:0008544,GO:0009056,GO:0009057,GO:0009888,GO:0009987,GO:0015075,GO:0015085,GO:0015267,GO:0015318,GO:0016020,GO:0016567,GO:0019538,GO:0019899,GO:0019902,GO:0019941,GO:0021700,GO:0022404,GO:0022405,GO:0022803,GO:0022838,GO:0022857,GO:0022890,GO:0030001,GO:0030163,GO:0031461,GO:0031464,GO:0032446,GO:0032501,GO:0032502,GO:0032991,GO:0034220,GO:0036211,GO:0042303,GO:0042633,GO:0043170,GO:0043412,GO:0043588,GO:0043632,GO:0044237,GO:0044238,GO:0044248,GO:0044257,GO:0044260,GO:0044265,GO:0044267,GO:0044424,GO:0044464,GO:0046873,GO:0048513,GO:0048731,GO:0048820,GO:0048856,GO:0051179,GO:0051234,GO:0051603,GO:0055085,GO:0060429,GO:0070588,GO:0070647,GO:0070838,GO:0071695,GO:0071704,GO:0071944,GO:0072511,GO:0080008,GO:0098655,GO:0098660,GO:0098662,GO:0098773,GO:1901564,GO:1901565,GO:1901575,GO:1902494,GO:1990234;em_KEGG_ko=ko:K11796;em_BRITE=ko00000,ko01009,ko04121
HiC_scaffold_8	AUGUSTUS	intron	21727134	21742904	1.0	+	.	ID=g18379.t1.intron1;Parent=g18379.t1
HiC_scaffold_8	AUGUSTUS	exon	21742905	21743033	.	+	.	ID=g18379.t1.exon2;Parent=g18379.t1
HiC_scaffold_8	AUGUSTUS	CDS	21742905	21743033	1.0	+	0	ID=g18379.t1.CDS2;Parent=g18379.t1
HiC_scaffold_8	AUGUSTUS	intron	21743034	21745588	1.0	+	.	ID=g18379.t1.intron2;Parent=g18379.t1
HiC_scaffold_8	AUGUSTUS	exon	21745589	21745705	.	+	.	ID=g18379.t1.exon3;Parent=g18379.t1
HiC_scaffold_8	AUGUSTUS	CDS	21745589	21745705	1.0	+	0	ID=g18379.t1.CDS3;Parent=g18379.t1
HiC_scaffold_8	AUGUSTUS	intron	21745706	21752820	1.0	+	.	ID=g18379.t1.intron3;Parent=g18379.t1
HiC_scaffold_8	AUGUSTUS	exon	21752821	21752878	.	+	.	ID=g18379.t1.exon4;Parent=g18379.t1
HiC_scaffold_8	AUGUSTUS	CDS	21752821	21752878	1.0	+	0	ID=g18379.t1.CDS4;Parent=g18379.t1
HiC_scaffold_8	AUGUSTUS	intron	21752879	21755224	1.0	+	.	ID=g18379.t1.intron4;Parent=g18379.t1
HiC_scaffold_8	AUGUSTUS	exon	21755225	21755280	.	+	.	ID=g18379.t1.exon5;Parent=g18379.t1
HiC_scaffold_8	AUGUSTUS	CDS	21755225	21755280	1.0	+	2	ID=g18379.t1.CDS5;Parent=g18379.t1
HiC_scaffold_8	AUGUSTUS	intron	21755281	21758019	1.0	+	.	ID=g18379.t1.intron5;Parent=g18379.t1
HiC_scaffold_8	AUGUSTUS	exon	21758020	21758148	.	+	.	ID=g18379.t1.exon6;Parent=g18379.t1
HiC_scaffold_8	AUGUSTUS	CDS	21758020	21758148	1.0	+	0	ID=g18379.t1.CDS6;Parent=g18379.t1
HiC_scaffold_8	AUGUSTUS	intron	21758149	21764219	1.0	+	.	ID=g18379.t1.intron6;Parent=g18379.t1
HiC_scaffold_8	AUGUSTUS	exon	21764220	21764427	.	+	.	ID=g18379.t1.exon7;Parent=g18379.t1
HiC_scaffold_8	AUGUSTUS	CDS	21764220	21764427	1.0	+	0	ID=g18379.t1.CDS7;Parent=g18379.t1
HiC_scaffold_8	AUGUSTUS	intron	21764428	21772443	1.0	+	.	ID=g18379.t1.intron7;Parent=g18379.t1
HiC_scaffold_8	AUGUSTUS	exon	21772444	21772629	.	+	.	ID=g18379.t1.exon8;Parent=g18379.t1
HiC_scaffold_8	AUGUSTUS	CDS	21772444	21772629	1.0	+	2	ID=g18379.t1.CDS8;Parent=g18379.t1
HiC_scaffold_8	AUGUSTUS	intron	21772630	21783222	1.0	+	.	ID=g18379.t1.intron8;Parent=g18379.t1
HiC_scaffold_8	AUGUSTUS	exon	21783223	21783389	.	+	.	ID=g18379.t1.exon9;Parent=g18379.t1
HiC_scaffold_8	AUGUSTUS	CDS	21783223	21783389	1.0	+	2	ID=g18379.t1.CDS9;Parent=g18379.t1
HiC_scaffold_8	AUGUSTUS	intron	21783390	21788217	1.0	+	.	ID=g18379.t1.intron9;Parent=g18379.t1
HiC_scaffold_8	AUGUSTUS	exon	21788218	21788349	.	+	.	ID=g18379.t1.exon10;Parent=g18379.t1
HiC_scaffold_8	AUGUSTUS	CDS	21788218	21788349	1.0	+	0	ID=g18379.t1.CDS10;Parent=g18379.t1
HiC_scaffold_8	AUGUSTUS	intron	21788350	21790275	1.0	+	.	ID=g18379.t1.intron10;Parent=g18379.t1
HiC_scaffold_8	AUGUSTUS	exon	21790276	21790334	.	+	.	ID=g18379.t1.exon11;Parent=g18379.t1
HiC_scaffold_8	AUGUSTUS	CDS	21790276	21790334	1.0	+	0	ID=g18379.t1.CDS11;Parent=g18379.t1
HiC_scaffold_8	AUGUSTUS	intron	21790335	21792322	1.0	+	.	ID=g18379.t1.intron11;Parent=g18379.t1
HiC_scaffold_8	AUGUSTUS	exon	21792323	21792424	.	+	.	ID=g18379.t1.exon12;Parent=g18379.t1
HiC_scaffold_8	AUGUSTUS	CDS	21792323	21792424	1.0	+	1	ID=g18379.t1.CDS12;Parent=g18379.t1
HiC_scaffold_8	AUGUSTUS	intron	21792425	21793745	1.0	+	.	ID=g18379.t1.intron12;Parent=g18379.t1
HiC_scaffold_8	AUGUSTUS	exon	21793746	21793829	.	+	.	ID=g18379.t1.exon13;Parent=g18379.t1
HiC_scaffold_8	AUGUSTUS	CDS	21793746	21793829	1.0	+	1	ID=g18379.t1.CDS13;Parent=g18379.t1
HiC_scaffold_8	AUGUSTUS	intron	21793830	21794881	1.0	+	.	ID=g18379.t1.intron13;Parent=g18379.t1
HiC_scaffold_8	AUGUSTUS	exon	21794882	21794972	.	+	.	ID=g18379.t1.exon14;Parent=g18379.t1
HiC_scaffold_8	AUGUSTUS	CDS	21794882	21794972	1.0	+	1	ID=g18379.t1.CDS14;Parent=g18379.t1
HiC_scaffold_8	AUGUSTUS	intron	21794973	21796022	1.0	+	.	ID=g18379.t1.intron14;Parent=g18379.t1
HiC_scaffold_8	AUGUSTUS	exon	21796023	21796163	.	+	.	ID=g18379.t1.exon15;Parent=g18379.t1
HiC_scaffold_8	AUGUSTUS	CDS	21796023	21796163	1.0	+	0	ID=g18379.t1.CDS15;Parent=g18379.t1
HiC_scaffold_8	AUGUSTUS	intron	21796164	21797173	1.0	+	.	ID=g18379.t1.intron15;Parent=g18379.t1
HiC_scaffold_8	AUGUSTUS	exon	21797174	21797282	.	+	.	ID=g18379.t1.exon16;Parent=g18379.t1
HiC_scaffold_8	AUGUSTUS	CDS	21797174	21797282	1.0	+	0	ID=g18379.t1.CDS16;Parent=g18379.t1
HiC_scaffold_8	AUGUSTUS	intron	21797283	21797877	1.0	+	.	ID=g18379.t1.intron16;Parent=g18379.t1
HiC_scaffold_8	AUGUSTUS	exon	21797878	21797990	.	+	.	ID=g18379.t1.exon17;Parent=g18379.t1
HiC_scaffold_8	AUGUSTUS	CDS	21797878	21797990	1.0	+	2	ID=g18379.t1.CDS17;Parent=g18379.t1
HiC_scaffold_8	AUGUSTUS	intron	21797991	21798903	1.0	+	.	ID=g18379.t1.intron17;Parent=g18379.t1
HiC_scaffold_8	AUGUSTUS	exon	21798904	21799110	.	+	.	ID=g18379.t1.exon18;Parent=g18379.t1
HiC_scaffold_8	AUGUSTUS	CDS	21798904	21799110	1.0	+	0	ID=g18379.t1.CDS18;Parent=g18379.t1
HiC_scaffold_8	AUGUSTUS	intron	21799111	21799250	1.0	+	.	ID=g18379.t1.intron18;Parent=g18379.t1
HiC_scaffold_8	AUGUSTUS	exon	21799251	21799388	.	+	.	ID=g18379.t1.exon19;Parent=g18379.t1
HiC_scaffold_8	AUGUSTUS	CDS	21799251	21799388	1.0	+	0	ID=g18379.t1.CDS19;Parent=g18379.t1
HiC_scaffold_8	AUGUSTUS	stop_codon	21799386	21799388	.	+	0	ID=g18379.t1.stop1;Parent=g18379.t1
HiC_scaffold_8	AUGUSTUS	stop_codon	21800374	21800376	.	-	0	ID=g18380.t1.stop1;Parent=g18380.t1
HiC_scaffold_8	GeneMark.hmm3	stop_codon	21800374	21800376	.	-	0	ID=g18380.t2.stop1;Parent=g18380.t2
HiC_scaffold_8	AUGUSTUS	exon	21800374	21800385	.	-	.	ID=g18380.t1.exon1;Parent=g18380.t1
HiC_scaffold_8	GeneMark.hmm3	CDS	21800374	21800385	.	-	0	ID=g18380.t2.CDS1;Parent=g18380.t2
HiC_scaffold_8	GeneMark.hmm3	exon	21800374	21800385	.	-	0	ID=g18380.t2.exon1;Parent=g18380.t2
HiC_scaffold_8	AUGUSTUS	CDS	21800374	21800385	1.0	-	0	ID=g18380.t1.CDS1;Parent=g18380.t1
HiC_scaffold_8	AUGUSTUS	mRNA	21800374	21823469	1.0	-	.	ID=g18380.t1;Parent=g18380;em_target=9668.ENSMPUP00000017696;em_score=4122.4;em_evalue=0.0;em_tcov=.;em_OGs=COG5022@1|root,KOG0161@2759|Eukaryota,38CVC@33154|Opisthokonta,3BBPR@33208|Metazoa,3CSM1@33213|Bilateria,485B7@7711|Chordata,48Y7U@7742|Vertebrata,3J70I@40674|Mammalia,3EF00@33554|Carnivora;em_COG_cat=Z;em_desc=Belongs to the TRAFAC class myosin-kinesin ATPase superfamily. Myosin family;em_max_annot_lvl=33208|Metazoa;em_Preferred_name=MYH7B;em_KEGG_ko=ko:K10352,ko:K17751;em_KEGG_Pathway=ko04260,ko04261,ko04530,ko05416,map04260,map04261,map04530,map05416;em_BRITE=ko00000,ko00001,ko04147,ko04812;em_PFAMs=IQ,Myosin_N,Myosin_head,Myosin_tail_1;em_GOs=GO:0000003,GO:0000278,GO:0000281,GO:0000910,GO:0001654,GO:0001655,GO:0001667,GO:0001700,GO:0001736,GO:0001738,GO:0001745,GO:0001894,GO:0002009,GO:0002064,GO:0002065,GO:0002066,GO:0002165,GO:0003002,GO:0003006,GO:0003008,GO:0003012,GO:0003674,GO:0003774,GO:0003824,GO:0005488,GO:0005515,GO:0005575,GO:0005622,GO:0005623,GO:0005737,GO:0005826,GO:0005856,GO:0005886,GO:0005911,GO:0005938,GO:0006928,GO:0006936,GO:0006950,GO:0006996,GO:0007010,GO:0007049,GO:0007163,GO:0007164,GO:0007275,GO:0007276,GO:0007281,GO:0007292,GO:0007297,GO:0007298,GO:0007386,GO:0007389,GO:0007391,GO:0007392,GO:0007395,GO:0007399,GO:0007405,GO:0007423,GO:0007424,GO:0007431,GO:0007435,GO:0007442,GO:0007443,GO:0007444,GO:0007455,GO:0007472,GO:0007476,GO:0007494,GO:0007496,GO:0007552,GO:0007560,GO:0008092,GO:0008104,GO:0008150,GO:0008258,GO:0008283,GO:0008356,GO:0008544,GO:0009605,GO:0009611,GO:0009612,GO:0009628,GO:0009653,GO:0009790,GO:0009791,GO:0009792,GO:0009798,GO:0009886,GO:0009887,GO:0009888,GO:0009913,GO:0009952,GO:0009987,GO:0010631,GO:0010830,GO:0010927,GO:0015629,GO:0016020,GO:0016043,GO:0016318,GO:0016331,GO:0016459,GO:0016460,GO:0016461,GO:0016462,GO:0016477,GO:0016787,GO:0016817,GO:0016818,GO:0016887,GO:0017022,GO:0017111,GO:0017145,GO:0019953,GO:0022008,GO:0022402,GO:0022412,GO:0022414,GO:0022603,GO:0022607,GO:0022612,GO:0030010,GO:0030016,GO:0030017,GO:0030018,GO:0030029,GO:0030030,GO:0030036,GO:0030054,GO:0030154,GO:0030182,GO:0030239,GO:0030707,GO:0030855,GO:0030863,GO:0030864,GO:0031032,GO:0031033,GO:0031034,GO:0031036,GO:0031038,GO:0031252,GO:0031674,GO:0032027,GO:0032153,GO:0032154,GO:0032155,GO:0032501,GO:0032502,GO:0032504,GO:0032507,GO:0032989,GO:0032991,GO:0033036,GO:0034613,GO:0034622,GO:0035017,GO:0035026,GO:0035107,GO:0035114,GO:0035120,GO:0035150,GO:0035151,GO:0035152,GO:0035159,GO:0035214,GO:0035220,GO:0035239,GO:0035272,GO:0035277,GO:0035295,GO:0035315,GO:0035316,GO:0035317,GO:0036445,GO:0040011,GO:0042060,GO:0042067,GO:0042335,GO:0042592,GO:0042623,GO:0042692,GO:0043226,GO:0043228,GO:0043229,GO:0043232,GO:0043292,GO:0043933,GO:0044085,GO:0044291,GO:0044422,GO:0044424,GO:0044425,GO:0044430,GO:0044444,GO:0044446,GO:0044448,GO:0044449,GO:0044459,GO:0044464,GO:0044703,GO:0045165,GO:0045177,GO:0045179,GO:0045185,GO:0045196,GO:0045200,GO:0045214,GO:0045595,GO:0046663,GO:0046664,GO:0048103,GO:0048468,GO:0048477,GO:0048513,GO:0048546,GO:0048563,GO:0048565,GO:0048569,GO:0048592,GO:0048598,GO:0048609,GO:0048619,GO:0048646,GO:0048699,GO:0048707,GO:0048729,GO:0048731,GO:0048732,GO:0048736,GO:0048737,GO:0048749,GO:0048856,GO:0048869,GO:0048870,GO:0048871,GO:0050789,GO:0050793,GO:0050794,GO:0050896,GO:0051128,GO:0051146,GO:0051147,GO:0051153,GO:0051179,GO:0051235,GO:0051259,GO:0051301,GO:0051641,GO:0051651,GO:0051674,GO:0051704,GO:0051716,GO:0055001,GO:0055002,GO:0055057,GO:0055059,GO:0055123,GO:0060142,GO:0060249,GO:0060289,GO:0060429,GO:0060541,GO:0060562,GO:0060571,GO:0060972,GO:0061061,GO:0061326,GO:0061333,GO:0061351,GO:0061525,GO:0061640,GO:0065003,GO:0065007,GO:0065008,GO:0070727,GO:0070925,GO:0070938,GO:0070986,GO:0071214,GO:0071260,GO:0071496,GO:0071840,GO:0071944,GO:0072001,GO:0072002,GO:0072089,GO:0090066,GO:0090130,GO:0090132,GO:0090596,GO:0097435,GO:0097512,GO:0098590,GO:0098722,GO:0099080,GO:0099081,GO:0099512,GO:0099568,GO:0099738,GO:0104004,GO:0120036,GO:1901739,GO:1903047
HiC_scaffold_8	AUGUSTUS	gene	21800374	21826847	.	-	.	ID=g18380
HiC_scaffold_8	GeneMark.hmm3	mRNA	21800374	21826847	.	-	.	ID=g18380.t2;Parent=g18380;em_target=9668.ENSMPUP00000017696;em_score=4122.2;em_evalue=0.0;em_tcov=.;em_OGs=COG5022@1|root,KOG0161@2759|Eukaryota,38CVC@33154|Opisthokonta,3BBPR@33208|Metazoa,3CSM1@33213|Bilateria,485B7@7711|Chordata,48Y7U@7742|Vertebrata,3J70I@40674|Mammalia,3EF00@33554|Carnivora;em_COG_cat=Z;em_desc=Belongs to the TRAFAC class myosin-kinesin ATPase superfamily. Myosin family;em_max_annot_lvl=33208|Metazoa;em_Preferred_name=MYH7B;em_KEGG_ko=ko:K10352,ko:K17751;em_KEGG_Pathway=ko04260,ko04261,ko04530,ko05416,map04260,map04261,map04530,map05416;em_BRITE=ko00000,ko00001,ko04147,ko04812;em_PFAMs=IQ,Myosin_N,Myosin_head,Myosin_tail_1;em_GOs=GO:0000003,GO:0000278,GO:0000281,GO:0000910,GO:0001654,GO:0001655,GO:0001667,GO:0001700,GO:0001736,GO:0001738,GO:0001745,GO:0001894,GO:0002009,GO:0002064,GO:0002065,GO:0002066,GO:0002165,GO:0003002,GO:0003006,GO:0003008,GO:0003012,GO:0003674,GO:0003774,GO:0003824,GO:0005488,GO:0005515,GO:0005575,GO:0005622,GO:0005623,GO:0005737,GO:0005826,GO:0005856,GO:0005886,GO:0005911,GO:0005938,GO:0006928,GO:0006936,GO:0006950,GO:0006996,GO:0007010,GO:0007049,GO:0007163,GO:0007164,GO:0007275,GO:0007276,GO:0007281,GO:0007292,GO:0007297,GO:0007298,GO:0007386,GO:0007389,GO:0007391,GO:0007392,GO:0007395,GO:0007399,GO:0007405,GO:0007423,GO:0007424,GO:0007431,GO:0007435,GO:0007442,GO:0007443,GO:0007444,GO:0007455,GO:0007472,GO:0007476,GO:0007494,GO:0007496,GO:0007552,GO:0007560,GO:0008092,GO:0008104,GO:0008150,GO:0008258,GO:0008283,GO:0008356,GO:0008544,GO:0009605,GO:0009611,GO:0009612,GO:0009628,GO:0009653,GO:0009790,GO:0009791,GO:0009792,GO:0009798,GO:0009886,GO:0009887,GO:0009888,GO:0009913,GO:0009952,GO:0009987,GO:0010631,GO:0010830,GO:0010927,GO:0015629,GO:0016020,GO:0016043,GO:0016318,GO:0016331,GO:0016459,GO:0016460,GO:0016461,GO:0016462,GO:0016477,GO:0016787,GO:0016817,GO:0016818,GO:0016887,GO:0017022,GO:0017111,GO:0017145,GO:0019953,GO:0022008,GO:0022402,GO:0022412,GO:0022414,GO:0022603,GO:0022607,GO:0022612,GO:0030010,GO:0030016,GO:0030017,GO:0030018,GO:0030029,GO:0030030,GO:0030036,GO:0030054,GO:0030154,GO:0030182,GO:0030239,GO:0030707,GO:0030855,GO:0030863,GO:0030864,GO:0031032,GO:0031033,GO:0031034,GO:0031036,GO:0031038,GO:0031252,GO:0031674,GO:0032027,GO:0032153,GO:0032154,GO:0032155,GO:0032501,GO:0032502,GO:0032504,GO:0032507,GO:0032989,GO:0032991,GO:0033036,GO:0034613,GO:0034622,GO:0035017,GO:0035026,GO:0035107,GO:0035114,GO:0035120,GO:0035150,GO:0035151,GO:0035152,GO:0035159,GO:0035214,GO:0035220,GO:0035239,GO:0035272,GO:0035277,GO:0035295,GO:0035315,GO:0035316,GO:0035317,GO:0036445,GO:0040011,GO:0042060,GO:0042067,GO:0042335,GO:0042592,GO:0042623,GO:0042692,GO:0043226,GO:0043228,GO:0043229,GO:0043232,GO:0043292,GO:0043933,GO:0044085,GO:0044291,GO:0044422,GO:0044424,GO:0044425,GO:0044430,GO:0044444,GO:0044446,GO:0044448,GO:0044449,GO:0044459,GO:0044464,GO:0044703,GO:0045165,GO:0045177,GO:0045179,GO:0045185,GO:0045196,GO:0045200,GO:0045214,GO:0045595,GO:0046663,GO:0046664,GO:0048103,GO:0048468,GO:0048477,GO:0048513,GO:0048546,GO:0048563,GO:0048565,GO:0048569,GO:0048592,GO:0048598,GO:0048609,GO:0048619,GO:0048646,GO:0048699,GO:0048707,GO:0048729,GO:0048731,GO:0048732,GO:0048736,GO:0048737,GO:0048749,GO:0048856,GO:0048869,GO:0048870,GO:0048871,GO:0050789,GO:0050793,GO:0050794,GO:0050896,GO:0051128,GO:0051146,GO:0051147,GO:0051153,GO:0051179,GO:0051235,GO:0051259,GO:0051301,GO:0051641,GO:0051651,GO:0051674,GO:0051704,GO:0051716,GO:0055001,GO:0055002,GO:0055057,GO:0055059,GO:0055123,GO:0060142,GO:0060249,GO:0060289,GO:0060429,GO:0060541,GO:0060562,GO:0060571,GO:0060972,GO:0061061,GO:0061326,GO:0061333,GO:0061351,GO:0061525,GO:0061640,GO:0065003,GO:0065007,GO:0065008,GO:0070727,GO:0070925,GO:0070938,GO:0070986,GO:0071214,GO:0071260,GO:0071496,GO:0071840,GO:0071944,GO:0072001,GO:0072002,GO:0072089,GO:0090066,GO:0090130,GO:0090132,GO:0090596,GO:0097435,GO:0097512,GO:0098590,GO:0098722,GO:0099080,GO:0099081,GO:0099512,GO:0099568,GO:0099738,GO:0104004,GO:0120036,GO:1901739,GO:1903047
HiC_scaffold_8	GeneMark.hmm3	intron	21800386	21800471	.	-	0	ID=g18380.t2.intron1;Parent=g18380.t2
HiC_scaffold_8	AUGUSTUS	intron	21800386	21800471	1.0	-	.	ID=g18380.t1.intron1;Parent=g18380.t1
HiC_scaffold_8	AUGUSTUS	exon	21800472	21800609	.	-	.	ID=g18380.t1.exon2;Parent=g18380.t1
HiC_scaffold_8	GeneMark.hmm3	CDS	21800472	21800609	.	-	0	ID=g18380.t2.CDS2;Parent=g18380.t2
HiC_scaffold_8	GeneMark.hmm3	exon	21800472	21800609	.	-	0	ID=g18380.t2.exon2;Parent=g18380.t2
HiC_scaffold_8	AUGUSTUS	CDS	21800472	21800609	1.0	-	0	ID=g18380.t1.CDS2;Parent=g18380.t1
HiC_scaffold_8	GeneMark.hmm3	intron	21800610	21801034	.	-	0	ID=g18380.t2.intron2;Parent=g18380.t2
HiC_scaffold_8	AUGUSTUS	intron	21800610	21801034	1.0	-	.	ID=g18380.t1.intron2;Parent=g18380.t1
HiC_scaffold_8	AUGUSTUS	exon	21801035	21801130	.	-	.	ID=g18380.t1.exon3;Parent=g18380.t1
HiC_scaffold_8	GeneMark.hmm3	CDS	21801035	21801130	.	-	0	ID=g18380.t2.CDS3;Parent=g18380.t2
HiC_scaffold_8	GeneMark.hmm3	exon	21801035	21801130	.	-	0	ID=g18380.t2.exon3;Parent=g18380.t2
HiC_scaffold_8	AUGUSTUS	CDS	21801035	21801130	1.0	-	0	ID=g18380.t1.CDS3;Parent=g18380.t1
HiC_scaffold_8	GeneMark.hmm3	intron	21801131	21801212	.	-	0	ID=g18380.t2.intron3;Parent=g18380.t2
HiC_scaffold_8	AUGUSTUS	intron	21801131	21801212	1.0	-	.	ID=g18380.t1.intron3;Parent=g18380.t1
HiC_scaffold_8	AUGUSTUS	exon	21801213	21801317	.	-	.	ID=g18380.t1.exon4;Parent=g18380.t1
HiC_scaffold_8	GeneMark.hmm3	CDS	21801213	21801317	.	-	0	ID=g18380.t2.CDS4;Parent=g18380.t2
HiC_scaffold_8	GeneMark.hmm3	exon	21801213	21801317	.	-	0	ID=g18380.t2.exon4;Parent=g18380.t2
HiC_scaffold_8	AUGUSTUS	CDS	21801213	21801317	1.0	-	0	ID=g18380.t1.CDS4;Parent=g18380.t1
HiC_scaffold_8	GeneMark.hmm3	intron	21801318	21801410	.	-	0	ID=g18380.t2.intron4;Parent=g18380.t2
HiC_scaffold_8	AUGUSTUS	intron	21801318	21801410	1.0	-	.	ID=g18380.t1.intron4;Parent=g18380.t1
HiC_scaffold_8	AUGUSTUS	exon	21801411	21801581	.	-	.	ID=g18380.t1.exon5;Parent=g18380.t1
HiC_scaffold_8	GeneMark.hmm3	CDS	21801411	21801581	.	-	0	ID=g18380.t2.CDS5;Parent=g18380.t2
HiC_scaffold_8	GeneMark.hmm3	exon	21801411	21801581	.	-	0	ID=g18380.t2.exon5;Parent=g18380.t2
HiC_scaffold_8	AUGUSTUS	CDS	21801411	21801581	1.0	-	0	ID=g18380.t1.CDS5;Parent=g18380.t1
HiC_scaffold_8	GeneMark.hmm3	intron	21801582	21801681	.	-	0	ID=g18380.t2.intron5;Parent=g18380.t2
HiC_scaffold_8	AUGUSTUS	intron	21801582	21801681	1.0	-	.	ID=g18380.t1.intron5;Parent=g18380.t1
HiC_scaffold_8	AUGUSTUS	exon	21801682	21801807	.	-	.	ID=g18380.t1.exon6;Parent=g18380.t1
HiC_scaffold_8	GeneMark.hmm3	CDS	21801682	21801807	.	-	0	ID=g18380.t2.CDS6;Parent=g18380.t2
HiC_scaffold_8	GeneMark.hmm3	exon	21801682	21801807	.	-	0	ID=g18380.t2.exon6;Parent=g18380.t2
HiC_scaffold_8	AUGUSTUS	CDS	21801682	21801807	1.0	-	0	ID=g18380.t1.CDS6;Parent=g18380.t1
HiC_scaffold_8	GeneMark.hmm3	intron	21801808	21801894	.	-	0	ID=g18380.t2.intron6;Parent=g18380.t2
HiC_scaffold_8	AUGUSTUS	intron	21801808	21801894	1.0	-	.	ID=g18380.t1.intron6;Parent=g18380.t1
HiC_scaffold_8	AUGUSTUS	exon	21801895	21802291	.	-	.	ID=g18380.t1.exon7;Parent=g18380.t1
HiC_scaffold_8	GeneMark.hmm3	CDS	21801895	21802291	.	-	1	ID=g18380.t2.CDS7;Parent=g18380.t2
HiC_scaffold_8	GeneMark.hmm3	exon	21801895	21802291	.	-	1	ID=g18380.t2.exon7;Parent=g18380.t2
HiC_scaffold_8	AUGUSTUS	CDS	21801895	21802291	1.0	-	1	ID=g18380.t1.CDS7;Parent=g18380.t1
HiC_scaffold_8	GeneMark.hmm3	intron	21802292	21802738	.	-	2	ID=g18380.t2.intron7;Parent=g18380.t2
HiC_scaffold_8	AUGUSTUS	intron	21802292	21802738	1.0	-	.	ID=g18380.t1.intron7;Parent=g18380.t1
HiC_scaffold_8	AUGUSTUS	exon	21802739	21802854	.	-	.	ID=g18380.t1.exon8;Parent=g18380.t1
HiC_scaffold_8	GeneMark.hmm3	CDS	21802739	21802854	.	-	0	ID=g18380.t2.CDS8;Parent=g18380.t2
HiC_scaffold_8	GeneMark.hmm3	exon	21802739	21802854	.	-	0	ID=g18380.t2.exon8;Parent=g18380.t2
HiC_scaffold_8	AUGUSTUS	CDS	21802739	21802854	1.0	-	0	ID=g18380.t1.CDS8;Parent=g18380.t1
HiC_scaffold_8	GeneMark.hmm3	intron	21802855	21802964	.	-	0	ID=g18380.t2.intron8;Parent=g18380.t2
HiC_scaffold_8	AUGUSTUS	intron	21802855	21802964	1.0	-	.	ID=g18380.t1.intron8;Parent=g18380.t1
HiC_scaffold_8	AUGUSTUS	exon	21802965	21803089	.	-	.	ID=g18380.t1.exon9;Parent=g18380.t1
HiC_scaffold_8	GeneMark.hmm3	CDS	21802965	21803089	.	-	2	ID=g18380.t2.CDS9;Parent=g18380.t2
HiC_scaffold_8	GeneMark.hmm3	exon	21802965	21803089	.	-	2	ID=g18380.t2.exon9;Parent=g18380.t2
HiC_scaffold_8	AUGUSTUS	CDS	21802965	21803089	1.0	-	2	ID=g18380.t1.CDS9;Parent=g18380.t1
HiC_scaffold_8	GeneMark.hmm3	intron	21803090	21803256	.	-	1	ID=g18380.t2.intron9;Parent=g18380.t2
HiC_scaffold_8	AUGUSTUS	intron	21803090	21803256	1.0	-	.	ID=g18380.t1.intron9;Parent=g18380.t1
HiC_scaffold_8	AUGUSTUS	exon	21803257	21803606	.	-	.	ID=g18380.t1.exon10;Parent=g18380.t1
HiC_scaffold_8	GeneMark.hmm3	CDS	21803257	21803606	.	-	1	ID=g18380.t2.CDS10;Parent=g18380.t2
HiC_scaffold_8	GeneMark.hmm3	exon	21803257	21803606	.	-	1	ID=g18380.t2.exon10;Parent=g18380.t2
HiC_scaffold_8	AUGUSTUS	CDS	21803257	21803606	1.0	-	1	ID=g18380.t1.CDS10;Parent=g18380.t1
HiC_scaffold_8	GeneMark.hmm3	intron	21803607	21803730	.	-	2	ID=g18380.t2.intron10;Parent=g18380.t2
HiC_scaffold_8	AUGUSTUS	intron	21803607	21803730	1.0	-	.	ID=g18380.t1.intron10;Parent=g18380.t1
HiC_scaffold_8	AUGUSTUS	exon	21803731	21803927	.	-	.	ID=g18380.t1.exon11;Parent=g18380.t1
HiC_scaffold_8	GeneMark.hmm3	CDS	21803731	21803927	.	-	0	ID=g18380.t2.CDS11;Parent=g18380.t2
HiC_scaffold_8	GeneMark.hmm3	exon	21803731	21803927	.	-	0	ID=g18380.t2.exon11;Parent=g18380.t2
HiC_scaffold_8	AUGUSTUS	CDS	21803731	21803927	1.0	-	0	ID=g18380.t1.CDS11;Parent=g18380.t1
HiC_scaffold_8	GeneMark.hmm3	intron	21803928	21804018	.	-	0	ID=g18380.t2.intron11;Parent=g18380.t2
HiC_scaffold_8	AUGUSTUS	intron	21803928	21804018	1.0	-	.	ID=g18380.t1.intron11;Parent=g18380.t1
HiC_scaffold_8	AUGUSTUS	exon	21804019	21804137	.	-	.	ID=g18380.t1.exon12;Parent=g18380.t1
HiC_scaffold_8	GeneMark.hmm3	CDS	21804019	21804137	.	-	2	ID=g18380.t2.CDS12;Parent=g18380.t2
HiC_scaffold_8	GeneMark.hmm3	exon	21804019	21804137	.	-	2	ID=g18380.t2.exon12;Parent=g18380.t2
HiC_scaffold_8	AUGUSTUS	CDS	21804019	21804137	1.0	-	2	ID=g18380.t1.CDS12;Parent=g18380.t1
HiC_scaffold_8	GeneMark.hmm3	intron	21804138	21804229	.	-	1	ID=g18380.t2.intron12;Parent=g18380.t2
HiC_scaffold_8	AUGUSTUS	intron	21804138	21804229	1.0	-	.	ID=g18380.t1.intron12;Parent=g18380.t1
HiC_scaffold_8	AUGUSTUS	exon	21804230	21804356	.	-	.	ID=g18380.t1.exon13;Parent=g18380.t1
HiC_scaffold_8	GeneMark.hmm3	CDS	21804230	21804356	.	-	0	ID=g18380.t2.CDS13;Parent=g18380.t2
HiC_scaffold_8	GeneMark.hmm3	exon	21804230	21804356	.	-	0	ID=g18380.t2.exon13;Parent=g18380.t2
HiC_scaffold_8	AUGUSTUS	CDS	21804230	21804356	1.0	-	0	ID=g18380.t1.CDS13;Parent=g18380.t1
HiC_scaffold_8	GeneMark.hmm3	intron	21804357	21805001	.	-	0	ID=g18380.t2.intron13;Parent=g18380.t2
HiC_scaffold_8	AUGUSTUS	intron	21804357	21805001	1.0	-	.	ID=g18380.t1.intron13;Parent=g18380.t1
HiC_scaffold_8	AUGUSTUS	exon	21805002	21805391	.	-	.	ID=g18380.t1.exon14;Parent=g18380.t1
HiC_scaffold_8	GeneMark.hmm3	CDS	21805002	21805391	.	-	0	ID=g18380.t2.CDS14;Parent=g18380.t2
HiC_scaffold_8	GeneMark.hmm3	exon	21805002	21805391	.	-	0	ID=g18380.t2.exon14;Parent=g18380.t2
HiC_scaffold_8	AUGUSTUS	CDS	21805002	21805391	1.0	-	0	ID=g18380.t1.CDS14;Parent=g18380.t1
HiC_scaffold_8	GeneMark.hmm3	intron	21805392	21805486	.	-	0	ID=g18380.t2.intron14;Parent=g18380.t2
HiC_scaffold_8	AUGUSTUS	intron	21805392	21805486	1.0	-	.	ID=g18380.t1.intron14;Parent=g18380.t1
HiC_scaffold_8	AUGUSTUS	exon	21805487	21805577	.	-	.	ID=g18380.t1.exon15;Parent=g18380.t1
HiC_scaffold_8	GeneMark.hmm3	CDS	21805487	21805577	.	-	1	ID=g18380.t2.CDS15;Parent=g18380.t2
HiC_scaffold_8	GeneMark.hmm3	exon	21805487	21805577	.	-	1	ID=g18380.t2.exon15;Parent=g18380.t2
HiC_scaffold_8	AUGUSTUS	CDS	21805487	21805577	1.0	-	1	ID=g18380.t1.CDS15;Parent=g18380.t1
HiC_scaffold_8	GeneMark.hmm3	intron	21805578	21805875	.	-	2	ID=g18380.t2.intron15;Parent=g18380.t2
HiC_scaffold_8	AUGUSTUS	intron	21805578	21805875	1.0	-	.	ID=g18380.t1.intron15;Parent=g18380.t1
HiC_scaffold_8	AUGUSTUS	exon	21805876	21806021	.	-	.	ID=g18380.t1.exon16;Parent=g18380.t1
HiC_scaffold_8	GeneMark.hmm3	CDS	21805876	21806021	.	-	0	ID=g18380.t2.CDS16;Parent=g18380.t2
HiC_scaffold_8	GeneMark.hmm3	exon	21805876	21806021	.	-	0	ID=g18380.t2.exon16;Parent=g18380.t2
HiC_scaffold_8	AUGUSTUS	CDS	21805876	21806021	1.0	-	0	ID=g18380.t1.CDS16;Parent=g18380.t1
HiC_scaffold_8	GeneMark.hmm3	intron	21806022	21806114	.	-	0	ID=g18380.t2.intron16;Parent=g18380.t2
HiC_scaffold_8	AUGUSTUS	intron	21806022	21806114	1.0	-	.	ID=g18380.t1.intron16;Parent=g18380.t1
HiC_scaffold_8	AUGUSTUS	exon	21806115	21806291	.	-	.	ID=g18380.t1.exon17;Parent=g18380.t1
HiC_scaffold_8	GeneMark.hmm3	CDS	21806115	21806291	.	-	0	ID=g18380.t2.CDS17;Parent=g18380.t2
HiC_scaffold_8	GeneMark.hmm3	exon	21806115	21806291	.	-	0	ID=g18380.t2.exon17;Parent=g18380.t2
HiC_scaffold_8	AUGUSTUS	CDS	21806115	21806291	1.0	-	0	ID=g18380.t1.CDS17;Parent=g18380.t1
HiC_scaffold_8	GeneMark.hmm3	intron	21806292	21806917	.	-	0	ID=g18380.t2.intron17;Parent=g18380.t2
HiC_scaffold_8	AUGUSTUS	intron	21806292	21806917	1.0	-	.	ID=g18380.t1.intron17;Parent=g18380.t1
HiC_scaffold_8	AUGUSTUS	exon	21806918	21807160	.	-	.	ID=g18380.t1.exon18;Parent=g18380.t1
HiC_scaffold_8	GeneMark.hmm3	CDS	21806918	21807160	.	-	0	ID=g18380.t2.CDS18;Parent=g18380.t2
HiC_scaffold_8	GeneMark.hmm3	exon	21806918	21807160	.	-	0	ID=g18380.t2.exon18;Parent=g18380.t2
HiC_scaffold_8	AUGUSTUS	CDS	21806918	21807160	1.0	-	0	ID=g18380.t1.CDS18;Parent=g18380.t1
HiC_scaffold_8	GeneMark.hmm3	intron	21807161	21808151	.	-	0	ID=g18380.t2.intron18;Parent=g18380.t2
HiC_scaffold_8	AUGUSTUS	intron	21807161	21808151	1.0	-	.	ID=g18380.t1.intron18;Parent=g18380.t1
HiC_scaffold_8	AUGUSTUS	exon	21808152	21808407	.	-	.	ID=g18380.t1.exon19;Parent=g18380.t1
HiC_scaffold_8	GeneMark.hmm3	CDS	21808152	21808407	.	-	1	ID=g18380.t2.CDS19;Parent=g18380.t2
HiC_scaffold_8	GeneMark.hmm3	exon	21808152	21808407	.	-	1	ID=g18380.t2.exon19;Parent=g18380.t2
HiC_scaffold_8	AUGUSTUS	CDS	21808152	21808407	1.0	-	1	ID=g18380.t1.CDS19;Parent=g18380.t1
HiC_scaffold_8	GeneMark.hmm3	intron	21808408	21809109	.	-	2	ID=g18380.t2.intron19;Parent=g18380.t2
HiC_scaffold_8	AUGUSTUS	intron	21808408	21809109	1.0	-	.	ID=g18380.t1.intron19;Parent=g18380.t1
HiC_scaffold_8	AUGUSTUS	exon	21809110	21809246	.	-	.	ID=g18380.t1.exon20;Parent=g18380.t1
HiC_scaffold_8	GeneMark.hmm3	CDS	21809110	21809246	.	-	0	ID=g18380.t2.CDS20;Parent=g18380.t2
HiC_scaffold_8	GeneMark.hmm3	exon	21809110	21809246	.	-	0	ID=g18380.t2.exon20;Parent=g18380.t2
HiC_scaffold_8	AUGUSTUS	CDS	21809110	21809246	1.0	-	0	ID=g18380.t1.CDS20;Parent=g18380.t1
HiC_scaffold_8	GeneMark.hmm3	intron	21809247	21809335	.	-	0	ID=g18380.t2.intron20;Parent=g18380.t2
HiC_scaffold_8	AUGUSTUS	intron	21809247	21809335	1.0	-	.	ID=g18380.t1.intron20;Parent=g18380.t1
HiC_scaffold_8	AUGUSTUS	exon	21809336	21809459	.	-	.	ID=g18380.t1.exon21;Parent=g18380.t1
HiC_scaffold_8	GeneMark.hmm3	CDS	21809336	21809459	.	-	1	ID=g18380.t2.CDS21;Parent=g18380.t2
HiC_scaffold_8	GeneMark.hmm3	exon	21809336	21809459	.	-	1	ID=g18380.t2.exon21;Parent=g18380.t2
HiC_scaffold_8	AUGUSTUS	CDS	21809336	21809459	1.0	-	1	ID=g18380.t1.CDS21;Parent=g18380.t1
HiC_scaffold_8	GeneMark.hmm3	intron	21809460	21811245	.	-	2	ID=g18380.t2.intron21;Parent=g18380.t2
HiC_scaffold_8	AUGUSTUS	intron	21809460	21811245	1.0	-	.	ID=g18380.t1.intron21;Parent=g18380.t1
HiC_scaffold_8	AUGUSTUS	exon	21811246	21811363	.	-	.	ID=g18380.t1.exon22;Parent=g18380.t1
HiC_scaffold_8	GeneMark.hmm3	CDS	21811246	21811363	.	-	2	ID=g18380.t2.CDS22;Parent=g18380.t2
HiC_scaffold_8	GeneMark.hmm3	exon	21811246	21811363	.	-	2	ID=g18380.t2.exon22;Parent=g18380.t2
HiC_scaffold_8	AUGUSTUS	CDS	21811246	21811363	1.0	-	2	ID=g18380.t1.CDS22;Parent=g18380.t1
HiC_scaffold_8	GeneMark.hmm3	intron	21811364	21811568	.	-	1	ID=g18380.t2.intron22;Parent=g18380.t2
HiC_scaffold_8	AUGUSTUS	intron	21811364	21811568	1.0	-	.	ID=g18380.t1.intron22;Parent=g18380.t1
HiC_scaffold_8	AUGUSTUS	exon	21811569	21811656	.	-	.	ID=g18380.t1.exon23;Parent=g18380.t1
HiC_scaffold_8	GeneMark.hmm3	CDS	21811569	21811656	.	-	0	ID=g18380.t2.CDS23;Parent=g18380.t2
HiC_scaffold_8	GeneMark.hmm3	exon	21811569	21811656	.	-	0	ID=g18380.t2.exon23;Parent=g18380.t2
HiC_scaffold_8	AUGUSTUS	CDS	21811569	21811656	1.0	-	0	ID=g18380.t1.CDS23;Parent=g18380.t1
HiC_scaffold_8	GeneMark.hmm3	intron	21811657	21812085	.	-	0	ID=g18380.t2.intron23;Parent=g18380.t2
HiC_scaffold_8	AUGUSTUS	intron	21811657	21812085	1.0	-	.	ID=g18380.t1.intron23;Parent=g18380.t1
HiC_scaffold_8	AUGUSTUS	exon	21812086	21812162	.	-	.	ID=g18380.t1.exon24;Parent=g18380.t1
HiC_scaffold_8	GeneMark.hmm3	CDS	21812086	21812162	.	-	2	ID=g18380.t2.CDS24;Parent=g18380.t2
HiC_scaffold_8	GeneMark.hmm3	exon	21812086	21812162	.	-	2	ID=g18380.t2.exon24;Parent=g18380.t2
HiC_scaffold_8	AUGUSTUS	CDS	21812086	21812162	1.0	-	2	ID=g18380.t1.CDS24;Parent=g18380.t1
HiC_scaffold_8	GeneMark.hmm3	intron	21812163	21812248	.	-	1	ID=g18380.t2.intron24;Parent=g18380.t2
HiC_scaffold_8	AUGUSTUS	intron	21812163	21812248	1.0	-	.	ID=g18380.t1.intron24;Parent=g18380.t1
HiC_scaffold_8	AUGUSTUS	exon	21812249	21812381	.	-	.	ID=g18380.t1.exon25;Parent=g18380.t1
HiC_scaffold_8	GeneMark.hmm3	CDS	21812249	21812381	.	-	0	ID=g18380.t2.CDS25;Parent=g18380.t2
HiC_scaffold_8	GeneMark.hmm3	exon	21812249	21812381	.	-	0	ID=g18380.t2.exon25;Parent=g18380.t2
HiC_scaffold_8	AUGUSTUS	CDS	21812249	21812381	1.0	-	0	ID=g18380.t1.CDS25;Parent=g18380.t1
HiC_scaffold_8	GeneMark.hmm3	intron	21812382	21812489	.	-	0	ID=g18380.t2.intron25;Parent=g18380.t2
HiC_scaffold_8	AUGUSTUS	intron	21812382	21812489	1.0	-	.	ID=g18380.t1.intron25;Parent=g18380.t1
HiC_scaffold_8	AUGUSTUS	exon	21812490	21812669	.	-	.	ID=g18380.t1.exon26;Parent=g18380.t1
HiC_scaffold_8	GeneMark.hmm3	CDS	21812490	21812669	.	-	0	ID=g18380.t2.CDS26;Parent=g18380.t2
HiC_scaffold_8	GeneMark.hmm3	exon	21812490	21812669	.	-	0	ID=g18380.t2.exon26;Parent=g18380.t2
HiC_scaffold_8	AUGUSTUS	CDS	21812490	21812669	1.0	-	0	ID=g18380.t1.CDS26;Parent=g18380.t1
HiC_scaffold_8	GeneMark.hmm3	intron	21812670	21814049	.	-	0	ID=g18380.t2.intron26;Parent=g18380.t2
HiC_scaffold_8	AUGUSTUS	intron	21812670	21814049	1.0	-	.	ID=g18380.t1.intron26;Parent=g18380.t1
HiC_scaffold_8	AUGUSTUS	exon	21814050	21814220	.	-	.	ID=g18380.t1.exon27;Parent=g18380.t1
HiC_scaffold_8	GeneMark.hmm3	CDS	21814050	21814220	.	-	0	ID=g18380.t2.CDS27;Parent=g18380.t2
HiC_scaffold_8	GeneMark.hmm3	exon	21814050	21814220	.	-	0	ID=g18380.t2.exon27;Parent=g18380.t2
HiC_scaffold_8	AUGUSTUS	CDS	21814050	21814220	1.0	-	0	ID=g18380.t1.CDS27;Parent=g18380.t1
HiC_scaffold_8	GeneMark.hmm3	intron	21814221	21814360	.	-	0	ID=g18380.t2.intron27;Parent=g18380.t2
HiC_scaffold_8	AUGUSTUS	intron	21814221	21814360	1.0	-	.	ID=g18380.t1.intron27;Parent=g18380.t1
HiC_scaffold_8	AUGUSTUS	exon	21814361	21814510	.	-	.	ID=g18380.t1.exon28;Parent=g18380.t1
HiC_scaffold_8	GeneMark.hmm3	CDS	21814361	21814510	.	-	0	ID=g18380.t2.CDS28;Parent=g18380.t2
HiC_scaffold_8	GeneMark.hmm3	exon	21814361	21814510	.	-	0	ID=g18380.t2.exon28;Parent=g18380.t2
HiC_scaffold_8	AUGUSTUS	CDS	21814361	21814510	1.0	-	0	ID=g18380.t1.CDS28;Parent=g18380.t1
HiC_scaffold_8	GeneMark.hmm3	intron	21814511	21814601	.	-	0	ID=g18380.t2.intron28;Parent=g18380.t2
HiC_scaffold_8	AUGUSTUS	intron	21814511	21814601	1.0	-	.	ID=g18380.t1.intron28;Parent=g18380.t1
HiC_scaffold_8	AUGUSTUS	exon	21814602	21814720	.	-	.	ID=g18380.t1.exon29;Parent=g18380.t1
HiC_scaffold_8	GeneMark.hmm3	CDS	21814602	21814720	.	-	2	ID=g18380.t2.CDS29;Parent=g18380.t2
HiC_scaffold_8	GeneMark.hmm3	exon	21814602	21814720	.	-	2	ID=g18380.t2.exon29;Parent=g18380.t2
HiC_scaffold_8	AUGUSTUS	CDS	21814602	21814720	1.0	-	2	ID=g18380.t1.CDS29;Parent=g18380.t1
HiC_scaffold_8	GeneMark.hmm3	intron	21814721	21815007	.	-	1	ID=g18380.t2.intron29;Parent=g18380.t2
HiC_scaffold_8	AUGUSTUS	intron	21814721	21815007	1.0	-	.	ID=g18380.t1.intron29;Parent=g18380.t1
HiC_scaffold_8	AUGUSTUS	exon	21815008	21815146	.	-	.	ID=g18380.t1.exon30;Parent=g18380.t1
HiC_scaffold_8	GeneMark.hmm3	CDS	21815008	21815146	.	-	0	ID=g18380.t2.CDS30;Parent=g18380.t2
HiC_scaffold_8	GeneMark.hmm3	exon	21815008	21815146	.	-	0	ID=g18380.t2.exon30;Parent=g18380.t2
HiC_scaffold_8	AUGUSTUS	CDS	21815008	21815146	1.0	-	0	ID=g18380.t1.CDS30;Parent=g18380.t1
HiC_scaffold_8	GeneMark.hmm3	intron	21815147	21815263	.	-	0	ID=g18380.t2.intron30;Parent=g18380.t2
HiC_scaffold_8	AUGUSTUS	intron	21815147	21815263	1.0	-	.	ID=g18380.t1.intron30;Parent=g18380.t1
HiC_scaffold_8	AUGUSTUS	exon	21815264	21815367	.	-	.	ID=g18380.t1.exon31;Parent=g18380.t1
HiC_scaffold_8	GeneMark.hmm3	CDS	21815264	21815367	.	-	2	ID=g18380.t2.CDS31;Parent=g18380.t2
HiC_scaffold_8	GeneMark.hmm3	exon	21815264	21815367	.	-	2	ID=g18380.t2.exon31;Parent=g18380.t2
HiC_scaffold_8	AUGUSTUS	CDS	21815264	21815367	1.0	-	2	ID=g18380.t1.CDS31;Parent=g18380.t1
HiC_scaffold_8	GeneMark.hmm3	intron	21815368	21815883	.	-	1	ID=g18380.t2.intron31;Parent=g18380.t2
HiC_scaffold_8	AUGUSTUS	intron	21815368	21815883	1.0	-	.	ID=g18380.t1.intron31;Parent=g18380.t1
HiC_scaffold_8	AUGUSTUS	exon	21815884	21815982	.	-	.	ID=g18380.t1.exon32;Parent=g18380.t1
HiC_scaffold_8	GeneMark.hmm3	CDS	21815884	21815982	.	-	2	ID=g18380.t2.CDS32;Parent=g18380.t2
HiC_scaffold_8	GeneMark.hmm3	exon	21815884	21815982	.	-	2	ID=g18380.t2.exon32;Parent=g18380.t2
HiC_scaffold_8	AUGUSTUS	CDS	21815884	21815982	1.0	-	2	ID=g18380.t1.CDS32;Parent=g18380.t1
HiC_scaffold_8	GeneMark.hmm3	intron	21815983	21816961	.	-	1	ID=g18380.t2.intron32;Parent=g18380.t2
HiC_scaffold_8	AUGUSTUS	intron	21815983	21816961	1.0	-	.	ID=g18380.t1.intron32;Parent=g18380.t1
HiC_scaffold_8	AUGUSTUS	exon	21816962	21817025	.	-	.	ID=g18380.t1.exon33;Parent=g18380.t1
HiC_scaffold_8	GeneMark.hmm3	CDS	21816962	21817025	.	-	0	ID=g18380.t2.CDS33;Parent=g18380.t2
HiC_scaffold_8	GeneMark.hmm3	exon	21816962	21817025	.	-	0	ID=g18380.t2.exon33;Parent=g18380.t2
HiC_scaffold_8	AUGUSTUS	CDS	21816962	21817025	1.0	-	0	ID=g18380.t1.CDS33;Parent=g18380.t1
HiC_scaffold_8	GeneMark.hmm3	intron	21817026	21817149	.	-	0	ID=g18380.t2.intron33;Parent=g18380.t2
HiC_scaffold_8	AUGUSTUS	intron	21817026	21817149	1.0	-	.	ID=g18380.t1.intron33;Parent=g18380.t1
HiC_scaffold_8	AUGUSTUS	exon	21817150	21817242	.	-	.	ID=g18380.t1.exon34;Parent=g18380.t1
HiC_scaffold_8	GeneMark.hmm3	CDS	21817150	21817242	.	-	0	ID=g18380.t2.CDS34;Parent=g18380.t2
HiC_scaffold_8	GeneMark.hmm3	exon	21817150	21817242	.	-	0	ID=g18380.t2.exon34;Parent=g18380.t2
HiC_scaffold_8	AUGUSTUS	CDS	21817150	21817242	1.0	-	0	ID=g18380.t1.CDS34;Parent=g18380.t1
HiC_scaffold_8	GeneMark.hmm3	intron	21817243	21817399	.	-	0	ID=g18380.t2.intron34;Parent=g18380.t2
HiC_scaffold_8	AUGUSTUS	intron	21817243	21817399	1.0	-	.	ID=g18380.t1.intron34;Parent=g18380.t1
HiC_scaffold_8	AUGUSTUS	exon	21817400	21817423	.	-	.	ID=g18380.t1.exon35;Parent=g18380.t1
HiC_scaffold_8	GeneMark.hmm3	CDS	21817400	21817423	.	-	0	ID=g18380.t2.CDS35;Parent=g18380.t2
HiC_scaffold_8	GeneMark.hmm3	exon	21817400	21817423	.	-	0	ID=g18380.t2.exon35;Parent=g18380.t2
HiC_scaffold_8	AUGUSTUS	CDS	21817400	21817423	1.0	-	0	ID=g18380.t1.CDS35;Parent=g18380.t1
HiC_scaffold_8	GeneMark.hmm3	intron	21817424	21819628	.	-	0	ID=g18380.t2.intron35;Parent=g18380.t2
HiC_scaffold_8	AUGUSTUS	intron	21817424	21819628	1.0	-	.	ID=g18380.t1.intron35;Parent=g18380.t1
HiC_scaffold_8	AUGUSTUS	exon	21819629	21819725	.	-	.	ID=g18380.t1.exon36;Parent=g18380.t1
HiC_scaffold_8	GeneMark.hmm3	CDS	21819629	21819725	.	-	1	ID=g18380.t2.CDS36;Parent=g18380.t2
HiC_scaffold_8	GeneMark.hmm3	exon	21819629	21819725	.	-	1	ID=g18380.t2.exon36;Parent=g18380.t2
HiC_scaffold_8	AUGUSTUS	CDS	21819629	21819725	1.0	-	1	ID=g18380.t1.CDS36;Parent=g18380.t1
HiC_scaffold_8	GeneMark.hmm3	intron	21819726	21820785	.	-	2	ID=g18380.t2.intron36;Parent=g18380.t2
HiC_scaffold_8	AUGUSTUS	intron	21819726	21820785	1.0	-	.	ID=g18380.t1.intron36;Parent=g18380.t1
HiC_scaffold_8	AUGUSTUS	exon	21820786	21820813	.	-	.	ID=g18380.t1.exon37;Parent=g18380.t1
HiC_scaffold_8	GeneMark.hmm3	CDS	21820786	21820813	.	-	2	ID=g18380.t2.CDS37;Parent=g18380.t2
HiC_scaffold_8	GeneMark.hmm3	exon	21820786	21820813	.	-	2	ID=g18380.t2.exon37;Parent=g18380.t2
HiC_scaffold_8	AUGUSTUS	CDS	21820786	21820813	1.0	-	2	ID=g18380.t1.CDS37;Parent=g18380.t1
HiC_scaffold_8	GeneMark.hmm3	intron	21820814	21821117	.	-	1	ID=g18380.t2.intron37;Parent=g18380.t2
HiC_scaffold_8	AUGUSTUS	intron	21820814	21821117	1.0	-	.	ID=g18380.t1.intron37;Parent=g18380.t1
HiC_scaffold_8	AUGUSTUS	exon	21821118	21821274	.	-	.	ID=g18380.t1.exon38;Parent=g18380.t1
HiC_scaffold_8	GeneMark.hmm3	CDS	21821118	21821274	.	-	0	ID=g18380.t2.CDS38;Parent=g18380.t2
HiC_scaffold_8	GeneMark.hmm3	exon	21821118	21821274	.	-	0	ID=g18380.t2.exon38;Parent=g18380.t2
HiC_scaffold_8	AUGUSTUS	CDS	21821118	21821274	1.0	-	0	ID=g18380.t1.CDS38;Parent=g18380.t1
HiC_scaffold_8	GeneMark.hmm3	intron	21821275	21821670	.	-	0	ID=g18380.t2.intron38;Parent=g18380.t2
HiC_scaffold_8	AUGUSTUS	intron	21821275	21821670	1.0	-	.	ID=g18380.t1.intron38;Parent=g18380.t1
HiC_scaffold_8	AUGUSTUS	exon	21821671	21821814	.	-	.	ID=g18380.t1.exon39;Parent=g18380.t1
HiC_scaffold_8	GeneMark.hmm3	CDS	21821671	21821814	.	-	0	ID=g18380.t2.CDS39;Parent=g18380.t2
HiC_scaffold_8	GeneMark.hmm3	exon	21821671	21821814	.	-	0	ID=g18380.t2.exon39;Parent=g18380.t2
HiC_scaffold_8	AUGUSTUS	CDS	21821671	21821814	1.0	-	0	ID=g18380.t1.CDS39;Parent=g18380.t1
HiC_scaffold_8	GeneMark.hmm3	intron	21821815	21822008	.	-	0	ID=g18380.t2.intron39;Parent=g18380.t2
HiC_scaffold_8	AUGUSTUS	intron	21821815	21822008	1.0	-	.	ID=g18380.t1.intron39;Parent=g18380.t1
HiC_scaffold_8	AUGUSTUS	exon	21822009	21822115	.	-	.	ID=g18380.t1.exon40;Parent=g18380.t1
HiC_scaffold_8	GeneMark.hmm3	CDS	21822009	21822115	.	-	2	ID=g18380.t2.CDS40;Parent=g18380.t2
HiC_scaffold_8	GeneMark.hmm3	exon	21822009	21822115	.	-	2	ID=g18380.t2.exon40;Parent=g18380.t2
HiC_scaffold_8	AUGUSTUS	CDS	21822009	21822115	1.0	-	2	ID=g18380.t1.CDS40;Parent=g18380.t1
HiC_scaffold_8	GeneMark.hmm3	intron	21822116	21823378	.	-	1	ID=g18380.t2.intron40;Parent=g18380.t2
HiC_scaffold_8	AUGUSTUS	intron	21822116	21823378	1.0	-	.	ID=g18380.t1.intron40;Parent=g18380.t1
HiC_scaffold_8	AUGUSTUS	exon	21823379	21823469	.	-	.	ID=g18380.t1.exon41;Parent=g18380.t1
HiC_scaffold_8	AUGUSTUS	CDS	21823379	21823469	1.0	-	0	ID=g18380.t1.CDS41;Parent=g18380.t1
HiC_scaffold_8	GeneMark.hmm3	CDS	21823379	21823543	.	-	2	ID=g18380.t2.CDS41;Parent=g18380.t2
HiC_scaffold_8	GeneMark.hmm3	exon	21823379	21823543	.	-	2	ID=g18380.t2.exon41;Parent=g18380.t2
HiC_scaffold_8	AUGUSTUS	start_codon	21823467	21823469	.	-	0	ID=g18380.t1.start1;Parent=g18380.t1
HiC_scaffold_8	GeneMark.hmm3	intron	21823544	21823807	.	-	1	ID=g18380.t2.intron41;Parent=g18380.t2
HiC_scaffold_8	GeneMark.hmm3	CDS	21823808	21823893	.	-	1	ID=g18380.t2.CDS42;Parent=g18380.t2
HiC_scaffold_8	GeneMark.hmm3	exon	21823808	21823893	.	-	1	ID=g18380.t2.exon42;Parent=g18380.t2
HiC_scaffold_8	GeneMark.hmm3	intron	21823894	21824562	.	-	2	ID=g18380.t2.intron42;Parent=g18380.t2
HiC_scaffold_8	GeneMark.hmm3	CDS	21824563	21824731	.	-	2	ID=g18380.t2.CDS43;Parent=g18380.t2
HiC_scaffold_8	GeneMark.hmm3	exon	21824563	21824731	.	-	2	ID=g18380.t2.exon43;Parent=g18380.t2
HiC_scaffold_8	GeneMark.hmm3	intron	21824732	21826629	.	-	1	ID=g18380.t2.intron43;Parent=g18380.t2
HiC_scaffold_8	GeneMark.hmm3	CDS	21826630	21826744	.	-	0	ID=g18380.t2.CDS44;Parent=g18380.t2
HiC_scaffold_8	GeneMark.hmm3	exon	21826630	21826744	.	-	0	ID=g18380.t2.exon44;Parent=g18380.t2
HiC_scaffold_8	GeneMark.hmm3	intron	21826745	21826808	.	-	0	ID=g18380.t2.intron44;Parent=g18380.t2
HiC_scaffold_8	GeneMark.hmm3	CDS	21826809	21826847	.	-	0	ID=g18380.t2.CDS45;Parent=g18380.t2
HiC_scaffold_8	GeneMark.hmm3	exon	21826809	21826847	.	-	0	ID=g18380.t2.exon45;Parent=g18380.t2
HiC_scaffold_8	GeneMark.hmm3	start_codon	21826845	21826847	.	-	0	ID=g18380.t2.start1;Parent=g18380.t2
HiC_scaffold_8	AUGUSTUS	start_codon	21845862	21845864	.	+	0	ID=g18381.t1.start1;Parent=g18381.t1
HiC_scaffold_8	AUGUSTUS	exon	21845862	21845990	.	+	.	ID=g18381.t1.exon1;Parent=g18381.t1
HiC_scaffold_8	AUGUSTUS	CDS	21845862	21845990	1.0	+	0	ID=g18381.t1.CDS1;Parent=g18381.t1
HiC_scaffold_8	AUGUSTUS	gene	21845862	21871222	.	+	.	ID=g18381
HiC_scaffold_8	AUGUSTUS	mRNA	21845862	21871222	1.0	+	.	ID=g18381.t1;Parent=g18381;em_target=9668.ENSMPUP00000017697;em_score=1015.0;em_evalue=0.0;em_tcov=.;em_OGs=KOG0021@1|root,KOG0021@2759|Eukaryota,38D2F@33154|Opisthokonta,3B9ND@33208|Metazoa,3CU0T@33213|Bilateria,485XX@7711|Chordata,48XWB@7742|Vertebrata,3JBFU@40674|Mammalia,3EIZC@33554|Carnivora;em_COG_cat=Q;em_desc=Glutathione synthetase;em_max_annot_lvl=33208|Metazoa;em_Preferred_name=GSS;em_EC=6.3.2.3;em_KEGG_ko=ko:K21456;em_KEGG_Pathway=ko00270,ko00480,ko01100,ko04216,map00270,map00480,map01100,map04216;em_KEGG_Module=M00118;em_KEGG_Reaction=R00497,R10994;em_KEGG_rclass=RC00096,RC00141;em_BRITE=ko00000,ko00001,ko00002,ko01000,ko04147;em_PFAMs=GSH_synth_ATP;em_GOs=GO:0000166,GO:0000287,GO:0001101,GO:0003674,GO:0003824,GO:0004363,GO:0005488,GO:0005515,GO:0005524,GO:0005575,GO:0005622,GO:0005623,GO:0005737,GO:0005829,GO:0006082,GO:0006518,GO:0006520,GO:0006575,GO:0006749,GO:0006750,GO:0006790,GO:0006807,GO:0006950,GO:0006974,GO:0006979,GO:0007275,GO:0007399,GO:0007568,GO:0008144,GO:0008150,GO:0008152,GO:0009058,GO:0009410,GO:0009605,GO:0009636,GO:0009987,GO:0009991,GO:0010033,GO:0010035,GO:0010038,GO:0010243,GO:0016594,GO:0016597,GO:0016874,GO:0016879,GO:0016881,GO:0017076,GO:0019184,GO:0019752,GO:0030554,GO:0031406,GO:0031667,GO:0032501,GO:0032502,GO:0032553,GO:0032555,GO:0032559,GO:0033218,GO:0033554,GO:0034097,GO:0034612,GO:0034641,GO:0035639,GO:0036094,GO:0042165,GO:0042221,GO:0042277,GO:0042398,GO:0042493,GO:0042802,GO:0042803,GO:0043043,GO:0043167,GO:0043168,GO:0043169,GO:0043177,GO:0043200,GO:0043295,GO:0043436,GO:0043603,GO:0043604,GO:0044237,GO:0044238,GO:0044249,GO:0044271,GO:0044272,GO:0044281,GO:0044424,GO:0044444,GO:0044464,GO:0045471,GO:0046677,GO:0046685,GO:0046686,GO:0046872,GO:0046983,GO:0048037,GO:0048731,GO:0048856,GO:0050896,GO:0051186,GO:0051188,GO:0051716,GO:0071704,GO:0071722,GO:0072341,GO:0097159,GO:0097305,GO:0097367,GO:0098754,GO:1900750,GO:1901265,GO:1901363,GO:1901564,GO:1901566,GO:1901576,GO:1901681,GO:1901698,GO:1901700
HiC_scaffold_8	AUGUSTUS	intron	21845991	21852221	1.0	+	.	ID=g18381.t1.intron1;Parent=g18381.t1
HiC_scaffold_8	AUGUSTUS	exon	21852222	21852367	.	+	.	ID=g18381.t1.exon2;Parent=g18381.t1
HiC_scaffold_8	AUGUSTUS	CDS	21852222	21852367	1.0	+	0	ID=g18381.t1.CDS2;Parent=g18381.t1
HiC_scaffold_8	AUGUSTUS	intron	21852368	21855045	1.0	+	.	ID=g18381.t1.intron2;Parent=g18381.t1
HiC_scaffold_8	AUGUSTUS	exon	21855046	21855121	.	+	.	ID=g18381.t1.exon3;Parent=g18381.t1
HiC_scaffold_8	AUGUSTUS	CDS	21855046	21855121	1.0	+	1	ID=g18381.t1.CDS3;Parent=g18381.t1
HiC_scaffold_8	AUGUSTUS	intron	21855122	21855408	1.0	+	.	ID=g18381.t1.intron3;Parent=g18381.t1
HiC_scaffold_8	AUGUSTUS	exon	21855409	21855548	.	+	.	ID=g18381.t1.exon4;Parent=g18381.t1
HiC_scaffold_8	AUGUSTUS	CDS	21855409	21855548	1.0	+	0	ID=g18381.t1.CDS4;Parent=g18381.t1
HiC_scaffold_8	AUGUSTUS	intron	21855549	21856229	1.0	+	.	ID=g18381.t1.intron4;Parent=g18381.t1
HiC_scaffold_8	AUGUSTUS	exon	21856230	21856346	.	+	.	ID=g18381.t1.exon5;Parent=g18381.t1
HiC_scaffold_8	AUGUSTUS	CDS	21856230	21856346	1.0	+	1	ID=g18381.t1.CDS5;Parent=g18381.t1
HiC_scaffold_8	AUGUSTUS	intron	21856347	21862171	1.0	+	.	ID=g18381.t1.intron5;Parent=g18381.t1
HiC_scaffold_8	AUGUSTUS	exon	21862172	21862252	.	+	.	ID=g18381.t1.exon6;Parent=g18381.t1
HiC_scaffold_8	AUGUSTUS	CDS	21862172	21862252	1.0	+	1	ID=g18381.t1.CDS6;Parent=g18381.t1
HiC_scaffold_8	AUGUSTUS	intron	21862253	21862353	1.0	+	.	ID=g18381.t1.intron6;Parent=g18381.t1
HiC_scaffold_8	AUGUSTUS	exon	21862354	21862431	.	+	.	ID=g18381.t1.exon7;Parent=g18381.t1
HiC_scaffold_8	AUGUSTUS	CDS	21862354	21862431	1.0	+	1	ID=g18381.t1.CDS7;Parent=g18381.t1
HiC_scaffold_8	AUGUSTUS	intron	21862432	21865090	1.0	+	.	ID=g18381.t1.intron7;Parent=g18381.t1
HiC_scaffold_8	AUGUSTUS	exon	21865091	21865157	.	+	.	ID=g18381.t1.exon8;Parent=g18381.t1
HiC_scaffold_8	AUGUSTUS	CDS	21865091	21865157	1.0	+	1	ID=g18381.t1.CDS8;Parent=g18381.t1
HiC_scaffold_8	AUGUSTUS	intron	21865158	21867776	1.0	+	.	ID=g18381.t1.intron8;Parent=g18381.t1
HiC_scaffold_8	AUGUSTUS	exon	21867777	21867971	.	+	.	ID=g18381.t1.exon9;Parent=g18381.t1
HiC_scaffold_8	AUGUSTUS	CDS	21867777	21867971	1.0	+	0	ID=g18381.t1.CDS9;Parent=g18381.t1
HiC_scaffold_8	AUGUSTUS	intron	21867972	21868452	1.0	+	.	ID=g18381.t1.intron9;Parent=g18381.t1
HiC_scaffold_8	AUGUSTUS	exon	21868453	21868534	.	+	.	ID=g18381.t1.exon10;Parent=g18381.t1
HiC_scaffold_8	AUGUSTUS	CDS	21868453	21868534	1.0	+	0	ID=g18381.t1.CDS10;Parent=g18381.t1
HiC_scaffold_8	AUGUSTUS	intron	21868535	21869922	1.0	+	.	ID=g18381.t1.intron10;Parent=g18381.t1
HiC_scaffold_8	AUGUSTUS	exon	21869923	21870112	.	+	.	ID=g18381.t1.exon11;Parent=g18381.t1
HiC_scaffold_8	AUGUSTUS	CDS	21869923	21870112	1.0	+	2	ID=g18381.t1.CDS11;Parent=g18381.t1
HiC_scaffold_8	AUGUSTUS	intron	21870113	21871098	1.0	+	.	ID=g18381.t1.intron11;Parent=g18381.t1
HiC_scaffold_8	AUGUSTUS	exon	21871099	21871222	.	+	.	ID=g18381.t1.exon12;Parent=g18381.t1
HiC_scaffold_8	AUGUSTUS	CDS	21871099	21871222	1.0	+	1	ID=g18381.t1.CDS12;Parent=g18381.t1
HiC_scaffold_8	AUGUSTUS	stop_codon	21871220	21871222	.	+	0	ID=g18381.t1.stop1;Parent=g18381.t1
HiC_scaffold_8	AUGUSTUS	stop_codon	21872826	21872828	.	-	0	ID=g18382.t1.stop1;Parent=g18382.t1
HiC_scaffold_8	gmst	stop_codon	21872826	21872828	206.051192	-	0	ID=g18382.t2.stop1;Parent=g18382.t2
HiC_scaffold_8	AUGUSTUS	exon	21872826	21872953	.	-	.	ID=g18382.t1.exon1;Parent=g18382.t1
HiC_scaffold_8	AUGUSTUS	CDS	21872826	21872953	1.0	-	2	ID=g18382.t1.CDS1;Parent=g18382.t1
HiC_scaffold_8	gmst	CDS	21872826	21872953	206.051192	-	2	ID=g18382.t2.CDS1;Parent=g18382.t2
HiC_scaffold_8	gmst	exon	21872826	21872953	206.051192	-	2	ID=g18382.t2.exon1;Parent=g18382.t2
HiC_scaffold_8	AUGUSTUS	gene	21872826	21918751	.	-	.	ID=g18382
HiC_scaffold_8	gmst	mRNA	21872826	21918751	.	-	.	ID=g18382.t2;Parent=g18382;em_target=9668.ENSMPUP00000017698;em_score=1704.6;em_evalue=0.0;em_tcov=.;em_OGs=COG0365@1|root,KOG1175@2759|Eukaryota,38BR4@33154|Opisthokonta,3BE2N@33208|Metazoa,3CRVF@33213|Bilateria,483VQ@7711|Chordata,49728@7742|Vertebrata,3J64C@40674|Mammalia,3EFP6@33554|Carnivora;em_COG_cat=I;em_desc=acyl-CoA synthetase short-chain family member 2;em_max_annot_lvl=33208|Metazoa;em_Preferred_name=ACSS2;em_EC=6.2.1.1;em_KEGG_ko=ko:K01895;em_KEGG_Pathway=ko00010,ko00620,ko00640,ko00680,ko00720,ko01100,ko01110,ko01120,ko01130,ko01200,map00010,map00620,map00640,map00680,map00720,map01100,map01110,map01120,map01130,map01200;em_KEGG_Module=M00357;em_KEGG_Reaction=R00235,R00236,R00316,R00926,R01354;em_KEGG_rclass=RC00004,RC00012,RC00043,RC00070,RC02746,RC02816;em_BRITE=ko00000,ko00001,ko00002,ko01000,ko01004;em_PFAMs=ACAS_N,AMP-binding,AMP-binding_C;em_GOs=GO:0000166,GO:0003674,GO:0003824,GO:0003987,GO:0005488,GO:0005575,GO:0005622,GO:0005623,GO:0005634,GO:0005654,GO:0005737,GO:0005739,GO:0005759,GO:0005829,GO:0006066,GO:0006067,GO:0006069,GO:0006082,GO:0006083,GO:0006084,GO:0006085,GO:0006091,GO:0006139,GO:0006163,GO:0006164,GO:0006629,GO:0006631,GO:0006633,GO:0006637,GO:0006725,GO:0006732,GO:0006753,GO:0006790,GO:0006793,GO:0006796,GO:0006807,GO:0007610,GO:0008144,GO:0008150,GO:0008152,GO:0008610,GO:0009058,GO:0009108,GO:0009117,GO:0009150,GO:0009152,GO:0009165,GO:0009259,GO:0009260,GO:0009636,GO:0009987,GO:0010033,GO:0015645,GO:0016053,GO:0016208,GO:0016405,GO:0016874,GO:0016877,GO:0016878,GO:0016999,GO:0017000,GO:0017076,GO:0017144,GO:0018130,GO:0019413,GO:0019438,GO:0019541,GO:0019542,GO:0019637,GO:0019693,GO:0019752,GO:0030534,GO:0030554,GO:0031974,GO:0031981,GO:0032501,GO:0032553,GO:0032555,GO:0032559,GO:0032787,GO:0033865,GO:0033866,GO:0033875,GO:0034030,GO:0034032,GO:0034033,GO:0034308,GO:0034641,GO:0034654,GO:0035383,GO:0035384,GO:0036094,GO:0042221,GO:0042493,GO:0043167,GO:0043168,GO:0043169,GO:0043226,GO:0043227,GO:0043229,GO:0043231,GO:0043233,GO:0043436,GO:0043603,GO:0043604,GO:0044237,GO:0044238,GO:0044249,GO:0044255,GO:0044271,GO:0044272,GO:0044281,GO:0044283,GO:0044422,GO:0044424,GO:0044428,GO:0044429,GO:0044444,GO:0044446,GO:0044464,GO:0045471,GO:0046390,GO:0046394,GO:0046459,GO:0046483,GO:0046677,GO:0048149,GO:0050896,GO:0051186,GO:0051188,GO:0051790,GO:0055086,GO:0055114,GO:0070013,GO:0071616,GO:0071704,GO:0072330,GO:0072521,GO:0072522,GO:0090407,GO:0097159,GO:0097305,GO:0097367,GO:1901135,GO:1901137,GO:1901265,GO:1901293,GO:1901360,GO:1901362,GO:1901363,GO:1901564,GO:1901566,GO:1901576,GO:1901615,GO:1901700
HiC_scaffold_8	AUGUSTUS	mRNA	21872826	21918751	1.0	-	.	ID=g18382.t1;Parent=g18382;em_target=9668.ENSMPUP00000017698;em_score=1648.0;em_evalue=0.0;em_tcov=.;em_OGs=COG0365@1|root,KOG1175@2759|Eukaryota,38BR4@33154|Opisthokonta,3BE2N@33208|Metazoa,3CRVF@33213|Bilateria,483VQ@7711|Chordata,49728@7742|Vertebrata,3J64C@40674|Mammalia,3EFP6@33554|Carnivora;em_COG_cat=I;em_desc=acyl-CoA synthetase short-chain family member 2;em_max_annot_lvl=33208|Metazoa;em_Preferred_name=ACSS2;em_EC=6.2.1.1;em_KEGG_ko=ko:K01895;em_KEGG_Pathway=ko00010,ko00620,ko00640,ko00680,ko00720,ko01100,ko01110,ko01120,ko01130,ko01200,map00010,map00620,map00640,map00680,map00720,map01100,map01110,map01120,map01130,map01200;em_KEGG_Module=M00357;em_KEGG_Reaction=R00235,R00236,R00316,R00926,R01354;em_KEGG_rclass=RC00004,RC00012,RC00043,RC00070,RC02746,RC02816;em_BRITE=ko00000,ko00001,ko00002,ko01000,ko01004;em_PFAMs=ACAS_N,AMP-binding,AMP-binding_C;em_GOs=GO:0000166,GO:0003674,GO:0003824,GO:0003987,GO:0005488,GO:0005575,GO:0005622,GO:0005623,GO:0005634,GO:0005654,GO:0005737,GO:0005739,GO:0005759,GO:0005829,GO:0006066,GO:0006067,GO:0006069,GO:0006082,GO:0006083,GO:0006084,GO:0006085,GO:0006091,GO:0006139,GO:0006163,GO:0006164,GO:0006629,GO:0006631,GO:0006633,GO:0006637,GO:0006725,GO:0006732,GO:0006753,GO:0006790,GO:0006793,GO:0006796,GO:0006807,GO:0007610,GO:0008144,GO:0008150,GO:0008152,GO:0008610,GO:0009058,GO:0009108,GO:0009117,GO:0009150,GO:0009152,GO:0009165,GO:0009259,GO:0009260,GO:0009636,GO:0009987,GO:0010033,GO:0015645,GO:0016053,GO:0016208,GO:0016405,GO:0016874,GO:0016877,GO:0016878,GO:0016999,GO:0017000,GO:0017076,GO:0017144,GO:0018130,GO:0019413,GO:0019438,GO:0019541,GO:0019542,GO:0019637,GO:0019693,GO:0019752,GO:0030534,GO:0030554,GO:0031974,GO:0031981,GO:0032501,GO:0032553,GO:0032555,GO:0032559,GO:0032787,GO:0033865,GO:0033866,GO:0033875,GO:0034030,GO:0034032,GO:0034033,GO:0034308,GO:0034641,GO:0034654,GO:0035383,GO:0035384,GO:0036094,GO:0042221,GO:0042493,GO:0043167,GO:0043168,GO:0043169,GO:0043226,GO:0043227,GO:0043229,GO:0043231,GO:0043233,GO:0043436,GO:0043603,GO:0043604,GO:0044237,GO:0044238,GO:0044249,GO:0044255,GO:0044271,GO:0044272,GO:0044281,GO:0044283,GO:0044422,GO:0044424,GO:0044428,GO:0044429,GO:0044444,GO:0044446,GO:0044464,GO:0045471,GO:0046390,GO:0046394,GO:0046459,GO:0046483,GO:0046677,GO:0048149,GO:0050896,GO:0051186,GO:0051188,GO:0051790,GO:0055086,GO:0055114,GO:0070013,GO:0071616,GO:0071704,GO:0072330,GO:0072521,GO:0072522,GO:0090407,GO:0097159,GO:0097305,GO:0097367,GO:1901135,GO:1901137,GO:1901265,GO:1901293,GO:1901360,GO:1901362,GO:1901363,GO:1901564,GO:1901566,GO:1901576,GO:1901615,GO:1901700
HiC_scaffold_8	AUGUSTUS	intron	21872954	21873096	1.0	-	.	ID=g18382.t1.intron1;Parent=g18382.t1
HiC_scaffold_8	gmst	intron	21872954	21873096	206.051192	-	0	ID=g18382.t2.intron1;Parent=g18382.t2
HiC_scaffold_8	AUGUSTUS	exon	21873097	21873171	.	-	.	ID=g18382.t1.exon2;Parent=g18382.t1
HiC_scaffold_8	AUGUSTUS	CDS	21873097	21873171	1.0	-	2	ID=g18382.t1.CDS2;Parent=g18382.t1
HiC_scaffold_8	gmst	CDS	21873097	21873171	206.051192	-	2	ID=g18382.t2.CDS2;Parent=g18382.t2
HiC_scaffold_8	gmst	exon	21873097	21873171	206.051192	-	2	ID=g18382.t2.exon2;Parent=g18382.t2
HiC_scaffold_8	AUGUSTUS	intron	21873172	21873766	1.0	-	.	ID=g18382.t1.intron2;Parent=g18382.t1
HiC_scaffold_8	gmst	intron	21873172	21873766	206.051192	-	0	ID=g18382.t2.intron2;Parent=g18382.t2
HiC_scaffold_8	AUGUSTUS	exon	21873767	21873943	.	-	.	ID=g18382.t1.exon3;Parent=g18382.t1
HiC_scaffold_8	AUGUSTUS	CDS	21873767	21873943	1.0	-	2	ID=g18382.t1.CDS3;Parent=g18382.t1
HiC_scaffold_8	gmst	CDS	21873767	21873943	206.051192	-	2	ID=g18382.t2.CDS3;Parent=g18382.t2
HiC_scaffold_8	gmst	exon	21873767	21873943	206.051192	-	2	ID=g18382.t2.exon3;Parent=g18382.t2
HiC_scaffold_8	AUGUSTUS	intron	21873944	21874281	1.0	-	.	ID=g18382.t1.intron3;Parent=g18382.t1
HiC_scaffold_8	gmst	intron	21873944	21874281	206.051192	-	0	ID=g18382.t2.intron3;Parent=g18382.t2
HiC_scaffold_8	AUGUSTUS	exon	21874282	21874350	.	-	.	ID=g18382.t1.exon4;Parent=g18382.t1
HiC_scaffold_8	AUGUSTUS	CDS	21874282	21874350	1.0	-	2	ID=g18382.t1.CDS4;Parent=g18382.t1
HiC_scaffold_8	gmst	CDS	21874282	21874350	206.051192	-	2	ID=g18382.t2.CDS4;Parent=g18382.t2
HiC_scaffold_8	gmst	exon	21874282	21874350	206.051192	-	2	ID=g18382.t2.exon4;Parent=g18382.t2
HiC_scaffold_8	AUGUSTUS	intron	21874351	21876087	1.0	-	.	ID=g18382.t1.intron4;Parent=g18382.t1
HiC_scaffold_8	gmst	intron	21874351	21876087	206.051192	-	0	ID=g18382.t2.intron4;Parent=g18382.t2
HiC_scaffold_8	AUGUSTUS	exon	21876088	21876196	.	-	.	ID=g18382.t1.exon5;Parent=g18382.t1
HiC_scaffold_8	AUGUSTUS	CDS	21876088	21876196	1.0	-	0	ID=g18382.t1.CDS5;Parent=g18382.t1
HiC_scaffold_8	gmst	CDS	21876088	21876196	206.051192	-	0	ID=g18382.t2.CDS5;Parent=g18382.t2
HiC_scaffold_8	gmst	exon	21876088	21876196	206.051192	-	0	ID=g18382.t2.exon5;Parent=g18382.t2
HiC_scaffold_8	AUGUSTUS	intron	21876197	21877552	1.0	-	.	ID=g18382.t1.intron5;Parent=g18382.t1
HiC_scaffold_8	gmst	intron	21876197	21877552	206.051192	-	0	ID=g18382.t2.intron5;Parent=g18382.t2
HiC_scaffold_8	AUGUSTUS	exon	21877553	21877633	.	-	.	ID=g18382.t1.exon6;Parent=g18382.t1
HiC_scaffold_8	AUGUSTUS	CDS	21877553	21877633	1.0	-	0	ID=g18382.t1.CDS6;Parent=g18382.t1
HiC_scaffold_8	gmst	CDS	21877553	21877633	206.051192	-	0	ID=g18382.t2.CDS6;Parent=g18382.t2
HiC_scaffold_8	gmst	exon	21877553	21877633	206.051192	-	0	ID=g18382.t2.exon6;Parent=g18382.t2
HiC_scaffold_8	AUGUSTUS	intron	21877634	21877821	1.0	-	.	ID=g18382.t1.intron6;Parent=g18382.t1
HiC_scaffold_8	gmst	intron	21877634	21877821	206.051192	-	0	ID=g18382.t2.intron6;Parent=g18382.t2
HiC_scaffold_8	AUGUSTUS	exon	21877822	21877878	.	-	.	ID=g18382.t1.exon7;Parent=g18382.t1
HiC_scaffold_8	AUGUSTUS	CDS	21877822	21877878	1.0	-	0	ID=g18382.t1.CDS7;Parent=g18382.t1
HiC_scaffold_8	gmst	CDS	21877822	21877878	206.051192	-	0	ID=g18382.t2.CDS7;Parent=g18382.t2
HiC_scaffold_8	gmst	exon	21877822	21877878	206.051192	-	0	ID=g18382.t2.exon7;Parent=g18382.t2
HiC_scaffold_8	AUGUSTUS	intron	21877879	21877959	1.0	-	.	ID=g18382.t1.intron7;Parent=g18382.t1
HiC_scaffold_8	gmst	intron	21877879	21877959	206.051192	-	0	ID=g18382.t2.intron7;Parent=g18382.t2
HiC_scaffold_8	AUGUSTUS	exon	21877960	21878092	.	-	.	ID=g18382.t1.exon8;Parent=g18382.t1
HiC_scaffold_8	AUGUSTUS	CDS	21877960	21878092	1.0	-	1	ID=g18382.t1.CDS8;Parent=g18382.t1
HiC_scaffold_8	gmst	CDS	21877960	21878092	206.051192	-	1	ID=g18382.t2.CDS8;Parent=g18382.t2
HiC_scaffold_8	gmst	exon	21877960	21878092	206.051192	-	1	ID=g18382.t2.exon8;Parent=g18382.t2
HiC_scaffold_8	AUGUSTUS	intron	21878093	21878291	1.0	-	.	ID=g18382.t1.intron8;Parent=g18382.t1
HiC_scaffold_8	gmst	intron	21878093	21878291	206.051192	-	0	ID=g18382.t2.intron8;Parent=g18382.t2
HiC_scaffold_8	AUGUSTUS	exon	21878292	21878425	.	-	.	ID=g18382.t1.exon9;Parent=g18382.t1
HiC_scaffold_8	AUGUSTUS	CDS	21878292	21878425	1.0	-	0	ID=g18382.t1.CDS9;Parent=g18382.t1
HiC_scaffold_8	gmst	CDS	21878292	21878425	206.051192	-	0	ID=g18382.t2.CDS9;Parent=g18382.t2
HiC_scaffold_8	gmst	exon	21878292	21878425	206.051192	-	0	ID=g18382.t2.exon9;Parent=g18382.t2
HiC_scaffold_8	AUGUSTUS	intron	21878426	21878731	1.0	-	.	ID=g18382.t1.intron9;Parent=g18382.t1
HiC_scaffold_8	gmst	intron	21878426	21878731	206.051192	-	0	ID=g18382.t2.intron9;Parent=g18382.t2
HiC_scaffold_8	AUGUSTUS	exon	21878732	21878902	.	-	.	ID=g18382.t1.exon10;Parent=g18382.t1
HiC_scaffold_8	AUGUSTUS	CDS	21878732	21878902	1.0	-	0	ID=g18382.t1.CDS10;Parent=g18382.t1
HiC_scaffold_8	gmst	CDS	21878732	21878902	206.051192	-	0	ID=g18382.t2.CDS10;Parent=g18382.t2
HiC_scaffold_8	gmst	exon	21878732	21878902	206.051192	-	0	ID=g18382.t2.exon10;Parent=g18382.t2
HiC_scaffold_8	AUGUSTUS	intron	21878903	21879218	1.0	-	.	ID=g18382.t1.intron10;Parent=g18382.t1
HiC_scaffold_8	gmst	intron	21878903	21879218	206.051192	-	0	ID=g18382.t2.intron10;Parent=g18382.t2
HiC_scaffold_8	AUGUSTUS	exon	21879219	21879356	.	-	.	ID=g18382.t1.exon11;Parent=g18382.t1
HiC_scaffold_8	AUGUSTUS	CDS	21879219	21879356	1.0	-	0	ID=g18382.t1.CDS11;Parent=g18382.t1
HiC_scaffold_8	gmst	CDS	21879219	21879356	206.051192	-	0	ID=g18382.t2.CDS11;Parent=g18382.t2
HiC_scaffold_8	gmst	exon	21879219	21879356	206.051192	-	0	ID=g18382.t2.exon11;Parent=g18382.t2
HiC_scaffold_8	gmst	intron	21879357	21883366	206.051192	-	0	ID=g18382.t2.intron11;Parent=g18382.t2
HiC_scaffold_8	AUGUSTUS	intron	21879357	21884231	1.0	-	.	ID=g18382.t1.intron11;Parent=g18382.t1
HiC_scaffold_8	gmst	CDS	21883367	21883405	206.051192	-	0	ID=g18382.t2.CDS12;Parent=g18382.t2
HiC_scaffold_8	gmst	exon	21883367	21883405	206.051192	-	0	ID=g18382.t2.exon12;Parent=g18382.t2
HiC_scaffold_8	gmst	intron	21883406	21884231	206.051192	-	0	ID=g18382.t2.intron12;Parent=g18382.t2
HiC_scaffold_8	AUGUSTUS	exon	21884232	21884346	.	-	.	ID=g18382.t1.exon12;Parent=g18382.t1
HiC_scaffold_8	AUGUSTUS	CDS	21884232	21884346	1.0	-	1	ID=g18382.t1.CDS12;Parent=g18382.t1
HiC_scaffold_8	gmst	CDS	21884232	21884346	206.051192	-	1	ID=g18382.t2.CDS13;Parent=g18382.t2
HiC_scaffold_8	gmst	exon	21884232	21884346	206.051192	-	1	ID=g18382.t2.exon13;Parent=g18382.t2
HiC_scaffold_8	AUGUSTUS	intron	21884347	21884507	1.0	-	.	ID=g18382.t1.intron12;Parent=g18382.t1
HiC_scaffold_8	gmst	intron	21884347	21884507	206.051192	-	0	ID=g18382.t2.intron13;Parent=g18382.t2
HiC_scaffold_8	AUGUSTUS	exon	21884508	21884583	.	-	.	ID=g18382.t1.exon13;Parent=g18382.t1
HiC_scaffold_8	AUGUSTUS	CDS	21884508	21884583	1.0	-	2	ID=g18382.t1.CDS13;Parent=g18382.t1
HiC_scaffold_8	gmst	CDS	21884508	21884583	206.051192	-	2	ID=g18382.t2.CDS14;Parent=g18382.t2
HiC_scaffold_8	gmst	exon	21884508	21884583	206.051192	-	2	ID=g18382.t2.exon14;Parent=g18382.t2
HiC_scaffold_8	AUGUSTUS	intron	21884584	21884863	1.0	-	.	ID=g18382.t1.intron13;Parent=g18382.t1
HiC_scaffold_8	gmst	intron	21884584	21884863	206.051192	-	0	ID=g18382.t2.intron14;Parent=g18382.t2
HiC_scaffold_8	AUGUSTUS	exon	21884864	21884936	.	-	.	ID=g18382.t1.exon14;Parent=g18382.t1
HiC_scaffold_8	AUGUSTUS	CDS	21884864	21884936	1.0	-	0	ID=g18382.t1.CDS14;Parent=g18382.t1
HiC_scaffold_8	gmst	CDS	21884864	21884936	206.051192	-	0	ID=g18382.t2.CDS15;Parent=g18382.t2
HiC_scaffold_8	gmst	exon	21884864	21884936	206.051192	-	0	ID=g18382.t2.exon15;Parent=g18382.t2
HiC_scaffold_8	AUGUSTUS	intron	21884937	21885189	1.0	-	.	ID=g18382.t1.intron14;Parent=g18382.t1
HiC_scaffold_8	gmst	intron	21884937	21885189	206.051192	-	0	ID=g18382.t2.intron15;Parent=g18382.t2
HiC_scaffold_8	AUGUSTUS	exon	21885190	21885293	.	-	.	ID=g18382.t1.exon15;Parent=g18382.t1
HiC_scaffold_8	AUGUSTUS	CDS	21885190	21885293	1.0	-	2	ID=g18382.t1.CDS15;Parent=g18382.t1
HiC_scaffold_8	gmst	CDS	21885190	21885293	206.051192	-	2	ID=g18382.t2.CDS16;Parent=g18382.t2
HiC_scaffold_8	gmst	exon	21885190	21885293	206.051192	-	2	ID=g18382.t2.exon16;Parent=g18382.t2
HiC_scaffold_8	AUGUSTUS	intron	21885294	21885494	1.0	-	.	ID=g18382.t1.intron15;Parent=g18382.t1
HiC_scaffold_8	gmst	intron	21885294	21885494	206.051192	-	0	ID=g18382.t2.intron16;Parent=g18382.t2
HiC_scaffold_8	AUGUSTUS	exon	21885495	21885586	.	-	.	ID=g18382.t1.exon16;Parent=g18382.t1
HiC_scaffold_8	AUGUSTUS	CDS	21885495	21885586	1.0	-	1	ID=g18382.t1.CDS16;Parent=g18382.t1
HiC_scaffold_8	gmst	CDS	21885495	21885586	206.051192	-	1	ID=g18382.t2.CDS17;Parent=g18382.t2
HiC_scaffold_8	gmst	exon	21885495	21885586	206.051192	-	1	ID=g18382.t2.exon17;Parent=g18382.t2
HiC_scaffold_8	AUGUSTUS	intron	21885587	21912741	1.0	-	.	ID=g18382.t1.intron16;Parent=g18382.t1
HiC_scaffold_8	gmst	intron	21885587	21912741	206.051192	-	0	ID=g18382.t2.intron17;Parent=g18382.t2
HiC_scaffold_8	AUGUSTUS	exon	21912742	21912937	.	-	.	ID=g18382.t1.exon17;Parent=g18382.t1
HiC_scaffold_8	AUGUSTUS	CDS	21912742	21912937	1.0	-	2	ID=g18382.t1.CDS17;Parent=g18382.t1
HiC_scaffold_8	gmst	CDS	21912742	21912937	206.051192	-	2	ID=g18382.t2.CDS18;Parent=g18382.t2
HiC_scaffold_8	gmst	exon	21912742	21912937	206.051192	-	2	ID=g18382.t2.exon18;Parent=g18382.t2
HiC_scaffold_8	AUGUSTUS	intron	21912938	21918573	1.0	-	.	ID=g18382.t1.intron17;Parent=g18382.t1
HiC_scaffold_8	gmst	intron	21912938	21918573	206.051192	-	0	ID=g18382.t2.intron18;Parent=g18382.t2
HiC_scaffold_8	AUGUSTUS	exon	21918574	21918751	.	-	.	ID=g18382.t1.exon18;Parent=g18382.t1
HiC_scaffold_8	AUGUSTUS	CDS	21918574	21918751	1.0	-	0	ID=g18382.t1.CDS18;Parent=g18382.t1
HiC_scaffold_8	gmst	CDS	21918574	21918751	206.051192	-	0	ID=g18382.t2.CDS19;Parent=g18382.t2
HiC_scaffold_8	gmst	exon	21918574	21918751	206.051192	-	0	ID=g18382.t2.exon19;Parent=g18382.t2
HiC_scaffold_8	AUGUSTUS	start_codon	21918749	21918751	.	-	0	ID=g18382.t1.start1;Parent=g18382.t1
HiC_scaffold_8	gmst	start_codon	21918749	21918751	206.051192	-	0	ID=g18382.t2.start1;Parent=g18382.t2
HiC_scaffold_8	gmst	start_codon	21932039	21932041	119.15439	+	0	ID=g18383.t1.start1;Parent=g18383.t1
HiC_scaffold_8	gmst	CDS	21932039	21932050	119.15439	+	0	ID=g18383.t1.CDS1;Parent=g18383.t1
HiC_scaffold_8	gmst	exon	21932039	21932050	119.15439	+	0	ID=g18383.t1.exon1;Parent=g18383.t1
HiC_scaffold_8	gmst	gene	21932039	21943855	.	+	.	ID=g18383
HiC_scaffold_8	gmst	mRNA	21932039	21943855	.	+	.	ID=g18383.t1;Parent=g18383;em_target=1026970.XP_008846100.1;em_score=698.4;em_evalue=1.3e-214;em_tcov=.;em_OGs=COG0405@1|root,KOG2410@2759|Eukaryota,38EE0@33154|Opisthokonta,3B9HX@33208|Metazoa,3CWMZ@33213|Bilateria,486SJ@7711|Chordata,49249@7742|Vertebrata,3JIMZ@40674|Mammalia,35RWJ@314146|Euarchontoglires,4Q6S4@9989|Rodentia;em_COG_cat=G;em_desc=Gamma-glutamyltranspeptidase;em_max_annot_lvl=33208|Metazoa;em_Preferred_name=GGT7;em_EC=2.3.2.2,3.4.19.13,3.4.19.14;em_KEGG_ko=ko:K00681,ko:K18592;em_KEGG_Pathway=ko00430,ko00460,ko00480,ko00590,ko01100,map00430,map00460,map00480,map00590,map01100;em_KEGG_Reaction=R00494,R01262,R01687,R03867,R03916,R03970,R03971,R04935,R09875;em_KEGG_rclass=RC00064,RC00090,RC00096;em_BRITE=ko00000,ko00001,ko01000,ko01002,ko04090;em_PFAMs=G_glu_transpept;em_GOs=GO:0005575,GO:0005623,GO:0005886,GO:0006082,GO:0006518,GO:0006690,GO:0006691,GO:0006790,GO:0006807,GO:0008150,GO:0008152,GO:0009058,GO:0009987,GO:0016020,GO:0016053,GO:0017144,GO:0019370,GO:0019752,GO:0034641,GO:0043043,GO:0043436,GO:0043603,GO:0043604,GO:0044237,GO:0044249,GO:0044271,GO:0044272,GO:0044281,GO:0044283,GO:0044464,GO:0046394,GO:0046456,GO:0048519,GO:0048583,GO:0048585,GO:0050789,GO:0065007,GO:0071704,GO:0071944,GO:0080134,GO:1901564,GO:1901566,GO:1901568,GO:1901570,GO:1901576,GO:1901748,GO:1901750,GO:1902882,GO:1902883
HiC_scaffold_8	gmst	intron	21932051	21934116	119.15439	+	0	ID=g18383.t1.intron1;Parent=g18383.t1
HiC_scaffold_8	gmst	CDS	21934117	21934204	119.15439	+	0	ID=g18383.t1.CDS2;Parent=g18383.t1
HiC_scaffold_8	gmst	exon	21934117	21934204	119.15439	+	0	ID=g18383.t1.exon2;Parent=g18383.t1
HiC_scaffold_8	gmst	intron	21934205	21935776	119.15439	+	0	ID=g18383.t1.intron2;Parent=g18383.t1
HiC_scaffold_8	gmst	CDS	21935777	21935904	119.15439	+	2	ID=g18383.t1.CDS3;Parent=g18383.t1
HiC_scaffold_8	gmst	exon	21935777	21935904	119.15439	+	2	ID=g18383.t1.exon3;Parent=g18383.t1
HiC_scaffold_8	gmst	intron	21935905	21936072	119.15439	+	0	ID=g18383.t1.intron3;Parent=g18383.t1
HiC_scaffold_8	gmst	CDS	21936073	21936161	119.15439	+	0	ID=g18383.t1.CDS4;Parent=g18383.t1
HiC_scaffold_8	gmst	exon	21936073	21936161	119.15439	+	0	ID=g18383.t1.exon4;Parent=g18383.t1
HiC_scaffold_8	gmst	intron	21936162	21938020	119.15439	+	0	ID=g18383.t1.intron4;Parent=g18383.t1
HiC_scaffold_8	gmst	CDS	21938021	21938170	119.15439	+	1	ID=g18383.t1.CDS5;Parent=g18383.t1
HiC_scaffold_8	gmst	exon	21938021	21938170	119.15439	+	1	ID=g18383.t1.exon5;Parent=g18383.t1
HiC_scaffold_8	gmst	intron	21938171	21938292	119.15439	+	0	ID=g18383.t1.intron5;Parent=g18383.t1
HiC_scaffold_8	gmst	CDS	21938293	21938410	119.15439	+	1	ID=g18383.t1.CDS6;Parent=g18383.t1
HiC_scaffold_8	gmst	exon	21938293	21938410	119.15439	+	1	ID=g18383.t1.exon6;Parent=g18383.t1
HiC_scaffold_8	gmst	intron	21938411	21939100	119.15439	+	0	ID=g18383.t1.intron6;Parent=g18383.t1
HiC_scaffold_8	gmst	CDS	21939101	21939238	119.15439	+	0	ID=g18383.t1.CDS7;Parent=g18383.t1
HiC_scaffold_8	gmst	exon	21939101	21939238	119.15439	+	0	ID=g18383.t1.exon7;Parent=g18383.t1
HiC_scaffold_8	gmst	intron	21939239	21940355	119.15439	+	0	ID=g18383.t1.intron7;Parent=g18383.t1
HiC_scaffold_8	gmst	CDS	21940356	21940455	119.15439	+	0	ID=g18383.t1.CDS8;Parent=g18383.t1
HiC_scaffold_8	gmst	exon	21940356	21940455	119.15439	+	0	ID=g18383.t1.exon8;Parent=g18383.t1
HiC_scaffold_8	gmst	intron	21940456	21943691	119.15439	+	0	ID=g18383.t1.intron8;Parent=g18383.t1
HiC_scaffold_8	gmst	CDS	21943692	21943855	119.15439	+	2	ID=g18383.t1.CDS9;Parent=g18383.t1
HiC_scaffold_8	gmst	exon	21943692	21943855	119.15439	+	2	ID=g18383.t1.exon9;Parent=g18383.t1
HiC_scaffold_8	gmst	stop_codon	21943853	21943855	119.15439	+	0	ID=g18383.t1.stop1;Parent=g18383.t1
HiC_scaffold_8	AUGUSTUS	start_codon	22005171	22005173	.	+	0	ID=g18384.t1.start1;Parent=g18384.t1
HiC_scaffold_8	AUGUSTUS	start_codon	22005171	22005173	.	+	0	ID=g18384.t2.start1;Parent=g18384.t2
HiC_scaffold_8	AUGUSTUS	start_codon	22005171	22005173	.	+	0	ID=g18384.t3.start1;Parent=g18384.t3
HiC_scaffold_8	AUGUSTUS	exon	22005171	22005405	.	+	.	ID=g18384.t1.exon1;Parent=g18384.t1
HiC_scaffold_8	AUGUSTUS	exon	22005171	22005405	.	+	.	ID=g18384.t2.exon1;Parent=g18384.t2
HiC_scaffold_8	AUGUSTUS	exon	22005171	22005405	.	+	.	ID=g18384.t3.exon1;Parent=g18384.t3
HiC_scaffold_8	AUGUSTUS	CDS	22005171	22005405	1.0	+	0	ID=g18384.t1.CDS1;Parent=g18384.t1
HiC_scaffold_8	AUGUSTUS	CDS	22005171	22005405	1.0	+	0	ID=g18384.t2.CDS1;Parent=g18384.t2
HiC_scaffold_8	AUGUSTUS	CDS	22005171	22005405	1.0	+	0	ID=g18384.t3.CDS1;Parent=g18384.t3
HiC_scaffold_8	AUGUSTUS	gene	22005171	22057402	.	+	.	ID=g18384
HiC_scaffold_8	AUGUSTUS	mRNA	22005171	22057402	0.65	+	.	ID=g18384.t2;Parent=g18384;em_target=29073.XP_008696391.1;em_score=4282.3;em_evalue=0.0;em_tcov=.;em_OGs=28IB7@1|root,2QQMS@2759|Eukaryota,38HMH@33154|Opisthokonta,3BJRJ@33208|Metazoa,3CSXY@33213|Bilateria,48AS3@7711|Chordata,4902N@7742|Vertebrata,3JBM6@40674|Mammalia,3EN0Y@33554|Carnivora;em_COG_cat=K;em_desc=Nuclear receptor coactivator 6;em_max_annot_lvl=33208|Metazoa;em_Preferred_name=NCOA6;em_KEGG_ko=ko:K14971;em_BRITE=ko00000,ko03036,ko04131;em_PFAMs=Nucleic_acid_bd;em_GOs=GO:0000003,GO:0001541,GO:0001568,GO:0001701,GO:0001890,GO:0001892,GO:0001944,GO:0002376,GO:0002520,GO:0002791,GO:0002793,GO:0003006,GO:0003674,GO:0003682,GO:0003712,GO:0003713,GO:0005102,GO:0005488,GO:0005515,GO:0005575,GO:0005622,GO:0005623,GO:0005634,GO:0005654,GO:0005667,GO:0005737,GO:0005829,GO:0006139,GO:0006259,GO:0006260,GO:0006281,GO:0006310,GO:0006325,GO:0006351,GO:0006352,GO:0006355,GO:0006357,GO:0006464,GO:0006479,GO:0006725,GO:0006807,GO:0006950,GO:0006974,GO:0006996,GO:0007154,GO:0007165,GO:0007275,GO:0007399,GO:0007417,GO:0007420,GO:0007507,GO:0007548,GO:0008134,GO:0008150,GO:0008152,GO:0008213,GO:0008406,GO:0008585,GO:0009058,GO:0009059,GO:0009719,GO:0009725,GO:0009755,GO:0009790,GO:0009792,GO:0009889,GO:0009891,GO:0009893,GO:0009987,GO:0010033,GO:0010467,GO:0010468,GO:0010556,GO:0010557,GO:0010604,GO:0010628,GO:0010638,GO:0010646,GO:0010647,GO:0010817,GO:0014070,GO:0016043,GO:0016070,GO:0016569,GO:0016570,GO:0016571,GO:0016922,GO:0018022,GO:0018023,GO:0018130,GO:0018193,GO:0018205,GO:0019216,GO:0019219,GO:0019222,GO:0019438,GO:0019538,GO:0019899,GO:0019904,GO:0022414,GO:0023051,GO:0023052,GO:0023056,GO:0030097,GO:0030099,GO:0030154,GO:0030331,GO:0030374,GO:0030518,GO:0030520,GO:0030522,GO:0031056,GO:0031058,GO:0031060,GO:0031062,GO:0031323,GO:0031325,GO:0031326,GO:0031328,GO:0031399,GO:0031401,GO:0031958,GO:0031974,GO:0031981,GO:0032024,GO:0032259,GO:0032268,GO:0032270,GO:0032501,GO:0032502,GO:0032774,GO:0032870,GO:0032879,GO:0032880,GO:0032991,GO:0033043,GO:0033044,GO:0033554,GO:0033993,GO:0034641,GO:0034645,GO:0034654,GO:0034708,GO:0034968,GO:0035097,GO:0035257,GO:0035258,GO:0035259,GO:0035774,GO:0036211,GO:0042221,GO:0042802,GO:0042803,GO:0042921,GO:0042974,GO:0042975,GO:0043009,GO:0043170,GO:0043226,GO:0043227,GO:0043229,GO:0043231,GO:0043233,GO:0043401,GO:0043412,GO:0043414,GO:0044237,GO:0044238,GO:0044249,GO:0044260,GO:0044267,GO:0044271,GO:0044422,GO:0044424,GO:0044428,GO:0044444,GO:0044446,GO:0044451,GO:0044464,GO:0044666,GO:0045137,GO:0045893,GO:0045935,GO:0045944,GO:0046483,GO:0046545,GO:0046660,GO:0046883,GO:0046887,GO:0046965,GO:0046966,GO:0046983,GO:0048513,GO:0048518,GO:0048522,GO:0048534,GO:0048545,GO:0048568,GO:0048583,GO:0048584,GO:0048608,GO:0048731,GO:0048856,GO:0048869,GO:0050708,GO:0050714,GO:0050789,GO:0050794,GO:0050796,GO:0050896,GO:0051046,GO:0051047,GO:0051049,GO:0051050,GO:0051128,GO:0051130,GO:0051171,GO:0051173,GO:0051222,GO:0051223,GO:0051246,GO:0051247,GO:0051252,GO:0051254,GO:0051276,GO:0051427,GO:0051568,GO:0051569,GO:0051571,GO:0051716,GO:0060255,GO:0060322,GO:0060341,GO:0060674,GO:0060711,GO:0060716,GO:0061178,GO:0061458,GO:0065007,GO:0065008,GO:0070013,GO:0070201,GO:0070887,GO:0071310,GO:0071383,GO:0071396,GO:0071407,GO:0071495,GO:0071704,GO:0071840,GO:0072358,GO:0072359,GO:0080090,GO:0080182,GO:0090087,GO:0090276,GO:0090277,GO:0090304,GO:0097659,GO:0140110,GO:1901360,GO:1901362,GO:1901564,GO:1901576,GO:1902275,GO:1902494,GO:1902680,GO:1903506,GO:1903508,GO:1903530,GO:1903532,GO:1904951,GO:1905269,GO:1990234,GO:2000112,GO:2001141,GO:2001252
HiC_scaffold_8	AUGUSTUS	mRNA	22005171	22057402	0.76	+	.	ID=g18384.t3;Parent=g18384;em_target=29073.XP_008696391.1;em_score=4326.2;em_evalue=0.0;em_tcov=.;em_OGs=28IB7@1|root,2QQMS@2759|Eukaryota,38HMH@33154|Opisthokonta,3BJRJ@33208|Metazoa,3CSXY@33213|Bilateria,48AS3@7711|Chordata,4902N@7742|Vertebrata,3JBM6@40674|Mammalia,3EN0Y@33554|Carnivora;em_COG_cat=K;em_desc=Nuclear receptor coactivator 6;em_max_annot_lvl=33208|Metazoa;em_Preferred_name=NCOA6;em_KEGG_ko=ko:K14971;em_BRITE=ko00000,ko03036,ko04131;em_PFAMs=Nucleic_acid_bd;em_GOs=GO:0000003,GO:0001541,GO:0001568,GO:0001701,GO:0001890,GO:0001892,GO:0001944,GO:0002376,GO:0002520,GO:0002791,GO:0002793,GO:0003006,GO:0003674,GO:0003682,GO:0003712,GO:0003713,GO:0005102,GO:0005488,GO:0005515,GO:0005575,GO:0005622,GO:0005623,GO:0005634,GO:0005654,GO:0005667,GO:0005737,GO:0005829,GO:0006139,GO:0006259,GO:0006260,GO:0006281,GO:0006310,GO:0006325,GO:0006351,GO:0006352,GO:0006355,GO:0006357,GO:0006464,GO:0006479,GO:0006725,GO:0006807,GO:0006950,GO:0006974,GO:0006996,GO:0007154,GO:0007165,GO:0007275,GO:0007399,GO:0007417,GO:0007420,GO:0007507,GO:0007548,GO:0008134,GO:0008150,GO:0008152,GO:0008213,GO:0008406,GO:0008585,GO:0009058,GO:0009059,GO:0009719,GO:0009725,GO:0009755,GO:0009790,GO:0009792,GO:0009889,GO:0009891,GO:0009893,GO:0009987,GO:0010033,GO:0010467,GO:0010468,GO:0010556,GO:0010557,GO:0010604,GO:0010628,GO:0010638,GO:0010646,GO:0010647,GO:0010817,GO:0014070,GO:0016043,GO:0016070,GO:0016569,GO:0016570,GO:0016571,GO:0016922,GO:0018022,GO:0018023,GO:0018130,GO:0018193,GO:0018205,GO:0019216,GO:0019219,GO:0019222,GO:0019438,GO:0019538,GO:0019899,GO:0019904,GO:0022414,GO:0023051,GO:0023052,GO:0023056,GO:0030097,GO:0030099,GO:0030154,GO:0030331,GO:0030374,GO:0030518,GO:0030520,GO:0030522,GO:0031056,GO:0031058,GO:0031060,GO:0031062,GO:0031323,GO:0031325,GO:0031326,GO:0031328,GO:0031399,GO:0031401,GO:0031958,GO:0031974,GO:0031981,GO:0032024,GO:0032259,GO:0032268,GO:0032270,GO:0032501,GO:0032502,GO:0032774,GO:0032870,GO:0032879,GO:0032880,GO:0032991,GO:0033043,GO:0033044,GO:0033554,GO:0033993,GO:0034641,GO:0034645,GO:0034654,GO:0034708,GO:0034968,GO:0035097,GO:0035257,GO:0035258,GO:0035259,GO:0035774,GO:0036211,GO:0042221,GO:0042802,GO:0042803,GO:0042921,GO:0042974,GO:0042975,GO:0043009,GO:0043170,GO:0043226,GO:0043227,GO:0043229,GO:0043231,GO:0043233,GO:0043401,GO:0043412,GO:0043414,GO:0044237,GO:0044238,GO:0044249,GO:0044260,GO:0044267,GO:0044271,GO:0044422,GO:0044424,GO:0044428,GO:0044444,GO:0044446,GO:0044451,GO:0044464,GO:0044666,GO:0045137,GO:0045893,GO:0045935,GO:0045944,GO:0046483,GO:0046545,GO:0046660,GO:0046883,GO:0046887,GO:0046965,GO:0046966,GO:0046983,GO:0048513,GO:0048518,GO:0048522,GO:0048534,GO:0048545,GO:0048568,GO:0048583,GO:0048584,GO:0048608,GO:0048731,GO:0048856,GO:0048869,GO:0050708,GO:0050714,GO:0050789,GO:0050794,GO:0050796,GO:0050896,GO:0051046,GO:0051047,GO:0051049,GO:0051050,GO:0051128,GO:0051130,GO:0051171,GO:0051173,GO:0051222,GO:0051223,GO:0051246,GO:0051247,GO:0051252,GO:0051254,GO:0051276,GO:0051427,GO:0051568,GO:0051569,GO:0051571,GO:0051716,GO:0060255,GO:0060322,GO:0060341,GO:0060674,GO:0060711,GO:0060716,GO:0061178,GO:0061458,GO:0065007,GO:0065008,GO:0070013,GO:0070201,GO:0070887,GO:0071310,GO:0071383,GO:0071396,GO:0071407,GO:0071495,GO:0071704,GO:0071840,GO:0072358,GO:0072359,GO:0080090,GO:0080182,GO:0090087,GO:0090276,GO:0090277,GO:0090304,GO:0097659,GO:0140110,GO:1901360,GO:1901362,GO:1901564,GO:1901576,GO:1902275,GO:1902494,GO:1902680,GO:1903506,GO:1903508,GO:1903530,GO:1903532,GO:1904951,GO:1905269,GO:1990234,GO:2000112,GO:2001141,GO:2001252
HiC_scaffold_8	AUGUSTUS	mRNA	22005171	22057402	0.85	+	.	ID=g18384.t1;Parent=g18384;em_target=29073.XP_008696391.1;em_score=4332.7;em_evalue=0.0;em_tcov=.;em_OGs=28IB7@1|root,2QQMS@2759|Eukaryota,38HMH@33154|Opisthokonta,3BJRJ@33208|Metazoa,3CSXY@33213|Bilateria,48AS3@7711|Chordata,4902N@7742|Vertebrata,3JBM6@40674|Mammalia,3EN0Y@33554|Carnivora;em_COG_cat=K;em_desc=Nuclear receptor coactivator 6;em_max_annot_lvl=33208|Metazoa;em_Preferred_name=NCOA6;em_KEGG_ko=ko:K14971;em_BRITE=ko00000,ko03036,ko04131;em_PFAMs=Nucleic_acid_bd;em_GOs=GO:0000003,GO:0001541,GO:0001568,GO:0001701,GO:0001890,GO:0001892,GO:0001944,GO:0002376,GO:0002520,GO:0002791,GO:0002793,GO:0003006,GO:0003674,GO:0003682,GO:0003712,GO:0003713,GO:0005102,GO:0005488,GO:0005515,GO:0005575,GO:0005622,GO:0005623,GO:0005634,GO:0005654,GO:0005667,GO:0005737,GO:0005829,GO:0006139,GO:0006259,GO:0006260,GO:0006281,GO:0006310,GO:0006325,GO:0006351,GO:0006352,GO:0006355,GO:0006357,GO:0006464,GO:0006479,GO:0006725,GO:0006807,GO:0006950,GO:0006974,GO:0006996,GO:0007154,GO:0007165,GO:0007275,GO:0007399,GO:0007417,GO:0007420,GO:0007507,GO:0007548,GO:0008134,GO:0008150,GO:0008152,GO:0008213,GO:0008406,GO:0008585,GO:0009058,GO:0009059,GO:0009719,GO:0009725,GO:0009755,GO:0009790,GO:0009792,GO:0009889,GO:0009891,GO:0009893,GO:0009987,GO:0010033,GO:0010467,GO:0010468,GO:0010556,GO:0010557,GO:0010604,GO:0010628,GO:0010638,GO:0010646,GO:0010647,GO:0010817,GO:0014070,GO:0016043,GO:0016070,GO:0016569,GO:0016570,GO:0016571,GO:0016922,GO:0018022,GO:0018023,GO:0018130,GO:0018193,GO:0018205,GO:0019216,GO:0019219,GO:0019222,GO:0019438,GO:0019538,GO:0019899,GO:0019904,GO:0022414,GO:0023051,GO:0023052,GO:0023056,GO:0030097,GO:0030099,GO:0030154,GO:0030331,GO:0030374,GO:0030518,GO:0030520,GO:0030522,GO:0031056,GO:0031058,GO:0031060,GO:0031062,GO:0031323,GO:0031325,GO:0031326,GO:0031328,GO:0031399,GO:0031401,GO:0031958,GO:0031974,GO:0031981,GO:0032024,GO:0032259,GO:0032268,GO:0032270,GO:0032501,GO:0032502,GO:0032774,GO:0032870,GO:0032879,GO:0032880,GO:0032991,GO:0033043,GO:0033044,GO:0033554,GO:0033993,GO:0034641,GO:0034645,GO:0034654,GO:0034708,GO:0034968,GO:0035097,GO:0035257,GO:0035258,GO:0035259,GO:0035774,GO:0036211,GO:0042221,GO:0042802,GO:0042803,GO:0042921,GO:0042974,GO:0042975,GO:0043009,GO:0043170,GO:0043226,GO:0043227,GO:0043229,GO:0043231,GO:0043233,GO:0043401,GO:0043412,GO:0043414,GO:0044237,GO:0044238,GO:0044249,GO:0044260,GO:0044267,GO:0044271,GO:0044422,GO:0044424,GO:0044428,GO:0044444,GO:0044446,GO:0044451,GO:0044464,GO:0044666,GO:0045137,GO:0045893,GO:0045935,GO:0045944,GO:0046483,GO:0046545,GO:0046660,GO:0046883,GO:0046887,GO:0046965,GO:0046966,GO:0046983,GO:0048513,GO:0048518,GO:0048522,GO:0048534,GO:0048545,GO:0048568,GO:0048583,GO:0048584,GO:0048608,GO:0048731,GO:0048856,GO:0048869,GO:0050708,GO:0050714,GO:0050789,GO:0050794,GO:0050796,GO:0050896,GO:0051046,GO:0051047,GO:0051049,GO:0051050,GO:0051128,GO:0051130,GO:0051171,GO:0051173,GO:0051222,GO:0051223,GO:0051246,GO:0051247,GO:0051252,GO:0051254,GO:0051276,GO:0051427,GO:0051568,GO:0051569,GO:0051571,GO:0051716,GO:0060255,GO:0060322,GO:0060341,GO:0060674,GO:0060711,GO:0060716,GO:0061178,GO:0061458,GO:0065007,GO:0065008,GO:0070013,GO:0070201,GO:0070887,GO:0071310,GO:0071383,GO:0071396,GO:0071407,GO:0071495,GO:0071704,GO:0071840,GO:0072358,GO:0072359,GO:0080090,GO:0080182,GO:0090087,GO:0090276,GO:0090277,GO:0090304,GO:0097659,GO:0140110,GO:1901360,GO:1901362,GO:1901564,GO:1901576,GO:1902275,GO:1902494,GO:1902680,GO:1903506,GO:1903508,GO:1903530,GO:1903532,GO:1904951,GO:1905269,GO:1990234,GO:2000112,GO:2001141,GO:2001252
HiC_scaffold_8	AUGUSTUS	intron	22005406	22010187	1.0	+	.	ID=g18384.t1.intron1;Parent=g18384.t1
HiC_scaffold_8	AUGUSTUS	intron	22005406	22010187	1.0	+	.	ID=g18384.t2.intron1;Parent=g18384.t2
HiC_scaffold_8	AUGUSTUS	intron	22005406	22010187	1.0	+	.	ID=g18384.t3.intron1;Parent=g18384.t3
HiC_scaffold_8	AUGUSTUS	exon	22010188	22010343	.	+	.	ID=g18384.t1.exon2;Parent=g18384.t1
HiC_scaffold_8	AUGUSTUS	exon	22010188	22010343	.	+	.	ID=g18384.t2.exon2;Parent=g18384.t2
HiC_scaffold_8	AUGUSTUS	exon	22010188	22010343	.	+	.	ID=g18384.t3.exon2;Parent=g18384.t3
HiC_scaffold_8	AUGUSTUS	CDS	22010188	22010343	1.0	+	2	ID=g18384.t1.CDS2;Parent=g18384.t1
HiC_scaffold_8	AUGUSTUS	CDS	22010188	22010343	1.0	+	2	ID=g18384.t2.CDS2;Parent=g18384.t2
HiC_scaffold_8	AUGUSTUS	CDS	22010188	22010343	1.0	+	2	ID=g18384.t3.CDS2;Parent=g18384.t3
HiC_scaffold_8	AUGUSTUS	intron	22010344	22016679	1.0	+	.	ID=g18384.t1.intron2;Parent=g18384.t1
HiC_scaffold_8	AUGUSTUS	intron	22010344	22016679	1.0	+	.	ID=g18384.t2.intron2;Parent=g18384.t2
HiC_scaffold_8	AUGUSTUS	intron	22010344	22016679	1.0	+	.	ID=g18384.t3.intron2;Parent=g18384.t3
HiC_scaffold_8	AUGUSTUS	exon	22016680	22016802	.	+	.	ID=g18384.t1.exon3;Parent=g18384.t1
HiC_scaffold_8	AUGUSTUS	exon	22016680	22016802	.	+	.	ID=g18384.t2.exon3;Parent=g18384.t2
HiC_scaffold_8	AUGUSTUS	exon	22016680	22016802	.	+	.	ID=g18384.t3.exon3;Parent=g18384.t3
HiC_scaffold_8	AUGUSTUS	CDS	22016680	22016802	1.0	+	2	ID=g18384.t1.CDS3;Parent=g18384.t1
HiC_scaffold_8	AUGUSTUS	CDS	22016680	22016802	1.0	+	2	ID=g18384.t2.CDS3;Parent=g18384.t2
HiC_scaffold_8	AUGUSTUS	CDS	22016680	22016802	1.0	+	2	ID=g18384.t3.CDS3;Parent=g18384.t3
HiC_scaffold_8	AUGUSTUS	intron	22016803	22023024	1.0	+	.	ID=g18384.t1.intron3;Parent=g18384.t1
HiC_scaffold_8	AUGUSTUS	intron	22016803	22023024	1.0	+	.	ID=g18384.t2.intron3;Parent=g18384.t2
HiC_scaffold_8	AUGUSTUS	intron	22016803	22023024	1.0	+	.	ID=g18384.t3.intron3;Parent=g18384.t3
HiC_scaffold_8	AUGUSTUS	exon	22023025	22023153	.	+	.	ID=g18384.t1.exon4;Parent=g18384.t1
HiC_scaffold_8	AUGUSTUS	exon	22023025	22023153	.	+	.	ID=g18384.t2.exon4;Parent=g18384.t2
HiC_scaffold_8	AUGUSTUS	exon	22023025	22023153	.	+	.	ID=g18384.t3.exon4;Parent=g18384.t3
HiC_scaffold_8	AUGUSTUS	CDS	22023025	22023153	1.0	+	2	ID=g18384.t1.CDS4;Parent=g18384.t1
HiC_scaffold_8	AUGUSTUS	CDS	22023025	22023153	1.0	+	2	ID=g18384.t2.CDS4;Parent=g18384.t2
HiC_scaffold_8	AUGUSTUS	CDS	22023025	22023153	1.0	+	2	ID=g18384.t3.CDS4;Parent=g18384.t3
HiC_scaffold_8	AUGUSTUS	intron	22023154	22023839	1.0	+	.	ID=g18384.t1.intron4;Parent=g18384.t1
HiC_scaffold_8	AUGUSTUS	intron	22023154	22023839	1.0	+	.	ID=g18384.t2.intron4;Parent=g18384.t2
HiC_scaffold_8	AUGUSTUS	intron	22023154	22023839	1.0	+	.	ID=g18384.t3.intron4;Parent=g18384.t3
HiC_scaffold_8	AUGUSTUS	exon	22023840	22024709	.	+	.	ID=g18384.t1.exon5;Parent=g18384.t1
HiC_scaffold_8	AUGUSTUS	exon	22023840	22024709	.	+	.	ID=g18384.t2.exon5;Parent=g18384.t2
HiC_scaffold_8	AUGUSTUS	exon	22023840	22024709	.	+	.	ID=g18384.t3.exon5;Parent=g18384.t3
HiC_scaffold_8	AUGUSTUS	CDS	22023840	22024709	0.76	+	2	ID=g18384.t3.CDS5;Parent=g18384.t3
HiC_scaffold_8	AUGUSTUS	CDS	22023840	22024709	0.82	+	2	ID=g18384.t2.CDS5;Parent=g18384.t2
HiC_scaffold_8	AUGUSTUS	CDS	22023840	22024709	0.85	+	2	ID=g18384.t1.CDS5;Parent=g18384.t1
HiC_scaffold_8	AUGUSTUS	intron	22024710	22026722	1.0	+	.	ID=g18384.t1.intron5;Parent=g18384.t1
HiC_scaffold_8	AUGUSTUS	intron	22024710	22026722	1.0	+	.	ID=g18384.t3.intron5;Parent=g18384.t3
HiC_scaffold_8	AUGUSTUS	intron	22024710	22026755	0.81	+	.	ID=g18384.t2.intron5;Parent=g18384.t2
HiC_scaffold_8	AUGUSTUS	exon	22026723	22026869	.	+	.	ID=g18384.t1.exon6;Parent=g18384.t1
HiC_scaffold_8	AUGUSTUS	exon	22026723	22026869	.	+	.	ID=g18384.t3.exon6;Parent=g18384.t3
HiC_scaffold_8	AUGUSTUS	CDS	22026723	22026869	1.0	+	2	ID=g18384.t1.CDS6;Parent=g18384.t1
HiC_scaffold_8	AUGUSTUS	CDS	22026723	22026869	1.0	+	2	ID=g18384.t3.CDS6;Parent=g18384.t3
HiC_scaffold_8	AUGUSTUS	exon	22026756	22026869	.	+	.	ID=g18384.t2.exon6;Parent=g18384.t2
HiC_scaffold_8	AUGUSTUS	CDS	22026756	22026869	0.81	+	2	ID=g18384.t2.CDS6;Parent=g18384.t2
HiC_scaffold_8	AUGUSTUS	intron	22026870	22030203	1.0	+	.	ID=g18384.t1.intron6;Parent=g18384.t1
HiC_scaffold_8	AUGUSTUS	intron	22026870	22030203	1.0	+	.	ID=g18384.t2.intron6;Parent=g18384.t2
HiC_scaffold_8	AUGUSTUS	intron	22026870	22030203	1.0	+	.	ID=g18384.t3.intron6;Parent=g18384.t3
HiC_scaffold_8	AUGUSTUS	exon	22030204	22031320	.	+	.	ID=g18384.t1.exon7;Parent=g18384.t1
HiC_scaffold_8	AUGUSTUS	exon	22030204	22031320	.	+	.	ID=g18384.t2.exon7;Parent=g18384.t2
HiC_scaffold_8	AUGUSTUS	exon	22030204	22031320	.	+	.	ID=g18384.t3.exon7;Parent=g18384.t3
HiC_scaffold_8	AUGUSTUS	CDS	22030204	22031320	1.0	+	2	ID=g18384.t1.CDS7;Parent=g18384.t1
HiC_scaffold_8	AUGUSTUS	CDS	22030204	22031320	1.0	+	2	ID=g18384.t2.CDS7;Parent=g18384.t2
HiC_scaffold_8	AUGUSTUS	CDS	22030204	22031320	1.0	+	2	ID=g18384.t3.CDS7;Parent=g18384.t3
HiC_scaffold_8	AUGUSTUS	intron	22031321	22033929	1.0	+	.	ID=g18384.t1.intron7;Parent=g18384.t1
HiC_scaffold_8	AUGUSTUS	intron	22031321	22033929	1.0	+	.	ID=g18384.t2.intron7;Parent=g18384.t2
HiC_scaffold_8	AUGUSTUS	intron	22031321	22033929	1.0	+	.	ID=g18384.t3.intron7;Parent=g18384.t3
HiC_scaffold_8	AUGUSTUS	exon	22033930	22034051	.	+	.	ID=g18384.t1.exon8;Parent=g18384.t1
HiC_scaffold_8	AUGUSTUS	exon	22033930	22034051	.	+	.	ID=g18384.t2.exon8;Parent=g18384.t2
HiC_scaffold_8	AUGUSTUS	exon	22033930	22034051	.	+	.	ID=g18384.t3.exon8;Parent=g18384.t3
HiC_scaffold_8	AUGUSTUS	CDS	22033930	22034051	1.0	+	1	ID=g18384.t1.CDS8;Parent=g18384.t1
HiC_scaffold_8	AUGUSTUS	CDS	22033930	22034051	1.0	+	1	ID=g18384.t2.CDS8;Parent=g18384.t2
HiC_scaffold_8	AUGUSTUS	CDS	22033930	22034051	1.0	+	1	ID=g18384.t3.CDS8;Parent=g18384.t3
HiC_scaffold_8	AUGUSTUS	intron	22034052	22037483	1.0	+	.	ID=g18384.t1.intron8;Parent=g18384.t1
HiC_scaffold_8	AUGUSTUS	intron	22034052	22037483	1.0	+	.	ID=g18384.t2.intron8;Parent=g18384.t2
HiC_scaffold_8	AUGUSTUS	intron	22034052	22037483	1.0	+	.	ID=g18384.t3.intron8;Parent=g18384.t3
HiC_scaffold_8	AUGUSTUS	exon	22037484	22040477	.	+	.	ID=g18384.t1.exon9;Parent=g18384.t1
HiC_scaffold_8	AUGUSTUS	exon	22037484	22040477	.	+	.	ID=g18384.t2.exon9;Parent=g18384.t2
HiC_scaffold_8	AUGUSTUS	exon	22037484	22040477	.	+	.	ID=g18384.t3.exon9;Parent=g18384.t3
HiC_scaffold_8	AUGUSTUS	CDS	22037484	22040477	1.0	+	2	ID=g18384.t1.CDS9;Parent=g18384.t1
HiC_scaffold_8	AUGUSTUS	CDS	22037484	22040477	1.0	+	2	ID=g18384.t2.CDS9;Parent=g18384.t2
HiC_scaffold_8	AUGUSTUS	CDS	22037484	22040477	1.0	+	2	ID=g18384.t3.CDS9;Parent=g18384.t3
HiC_scaffold_8	AUGUSTUS	intron	22040478	22043346	1.0	+	.	ID=g18384.t1.intron9;Parent=g18384.t1
HiC_scaffold_8	AUGUSTUS	intron	22040478	22043346	1.0	+	.	ID=g18384.t2.intron9;Parent=g18384.t2
HiC_scaffold_8	AUGUSTUS	intron	22040478	22043346	1.0	+	.	ID=g18384.t3.intron9;Parent=g18384.t3
HiC_scaffold_8	AUGUSTUS	exon	22043347	22043415	.	+	.	ID=g18384.t1.exon10;Parent=g18384.t1
HiC_scaffold_8	AUGUSTUS	exon	22043347	22043415	.	+	.	ID=g18384.t2.exon10;Parent=g18384.t2
HiC_scaffold_8	AUGUSTUS	exon	22043347	22043415	.	+	.	ID=g18384.t3.exon10;Parent=g18384.t3
HiC_scaffold_8	AUGUSTUS	CDS	22043347	22043415	1.0	+	2	ID=g18384.t1.CDS10;Parent=g18384.t1
HiC_scaffold_8	AUGUSTUS	CDS	22043347	22043415	1.0	+	2	ID=g18384.t2.CDS10;Parent=g18384.t2
HiC_scaffold_8	AUGUSTUS	CDS	22043347	22043415	1.0	+	2	ID=g18384.t3.CDS10;Parent=g18384.t3
HiC_scaffold_8	AUGUSTUS	intron	22043416	22046269	1.0	+	.	ID=g18384.t1.intron10;Parent=g18384.t1
HiC_scaffold_8	AUGUSTUS	intron	22043416	22046269	1.0	+	.	ID=g18384.t2.intron10;Parent=g18384.t2
HiC_scaffold_8	AUGUSTUS	intron	22043416	22046269	1.0	+	.	ID=g18384.t3.intron10;Parent=g18384.t3
HiC_scaffold_8	AUGUSTUS	exon	22046270	22046306	.	+	.	ID=g18384.t1.exon11;Parent=g18384.t1
HiC_scaffold_8	AUGUSTUS	exon	22046270	22046306	.	+	.	ID=g18384.t2.exon11;Parent=g18384.t2
HiC_scaffold_8	AUGUSTUS	exon	22046270	22046306	.	+	.	ID=g18384.t3.exon11;Parent=g18384.t3
HiC_scaffold_8	AUGUSTUS	CDS	22046270	22046306	1.0	+	2	ID=g18384.t1.CDS11;Parent=g18384.t1
HiC_scaffold_8	AUGUSTUS	CDS	22046270	22046306	1.0	+	2	ID=g18384.t2.CDS11;Parent=g18384.t2
HiC_scaffold_8	AUGUSTUS	CDS	22046270	22046306	1.0	+	2	ID=g18384.t3.CDS11;Parent=g18384.t3
HiC_scaffold_8	AUGUSTUS	intron	22046307	22049550	1.0	+	.	ID=g18384.t1.intron11;Parent=g18384.t1
HiC_scaffold_8	AUGUSTUS	intron	22046307	22049550	1.0	+	.	ID=g18384.t2.intron11;Parent=g18384.t2
HiC_scaffold_8	AUGUSTUS	intron	22046307	22049553	1.0	+	.	ID=g18384.t3.intron11;Parent=g18384.t3
HiC_scaffold_8	AUGUSTUS	exon	22049551	22049699	.	+	.	ID=g18384.t1.exon12;Parent=g18384.t1
HiC_scaffold_8	AUGUSTUS	exon	22049551	22049699	.	+	.	ID=g18384.t2.exon12;Parent=g18384.t2
HiC_scaffold_8	AUGUSTUS	CDS	22049551	22049699	1.0	+	1	ID=g18384.t1.CDS12;Parent=g18384.t1
HiC_scaffold_8	AUGUSTUS	CDS	22049551	22049699	1.0	+	1	ID=g18384.t2.CDS12;Parent=g18384.t2
HiC_scaffold_8	AUGUSTUS	exon	22049554	22049699	.	+	.	ID=g18384.t3.exon12;Parent=g18384.t3
HiC_scaffold_8	AUGUSTUS	CDS	22049554	22049699	1.0	+	1	ID=g18384.t3.CDS12;Parent=g18384.t3
HiC_scaffold_8	AUGUSTUS	intron	22049700	22057358	1.0	+	.	ID=g18384.t1.intron12;Parent=g18384.t1
HiC_scaffold_8	AUGUSTUS	intron	22049700	22057358	1.0	+	.	ID=g18384.t2.intron12;Parent=g18384.t2
HiC_scaffold_8	AUGUSTUS	intron	22049700	22057358	1.0	+	.	ID=g18384.t3.intron12;Parent=g18384.t3
HiC_scaffold_8	AUGUSTUS	exon	22057359	22057402	.	+	.	ID=g18384.t1.exon13;Parent=g18384.t1
HiC_scaffold_8	AUGUSTUS	exon	22057359	22057402	.	+	.	ID=g18384.t2.exon13;Parent=g18384.t2
HiC_scaffold_8	AUGUSTUS	exon	22057359	22057402	.	+	.	ID=g18384.t3.exon13;Parent=g18384.t3
HiC_scaffold_8	AUGUSTUS	CDS	22057359	22057402	1.0	+	2	ID=g18384.t1.CDS13;Parent=g18384.t1
HiC_scaffold_8	AUGUSTUS	CDS	22057359	22057402	1.0	+	2	ID=g18384.t2.CDS13;Parent=g18384.t2
HiC_scaffold_8	AUGUSTUS	CDS	22057359	22057402	1.0	+	2	ID=g18384.t3.CDS13;Parent=g18384.t3
HiC_scaffold_8	AUGUSTUS	stop_codon	22057400	22057402	.	+	0	ID=g18384.t1.stop1;Parent=g18384.t1
HiC_scaffold_8	AUGUSTUS	stop_codon	22057400	22057402	.	+	0	ID=g18384.t2.stop1;Parent=g18384.t2
HiC_scaffold_8	AUGUSTUS	stop_codon	22057400	22057402	.	+	0	ID=g18384.t3.stop1;Parent=g18384.t3
HiC_scaffold_8	AUGUSTUS	stop_codon	22062123	22062125	.	-	0	ID=g18385.t1.stop1;Parent=g18385.t1
HiC_scaffold_8	AUGUSTUS	stop_codon	22062123	22062125	.	-	0	ID=g18385.t2.stop1;Parent=g18385.t2
HiC_scaffold_8	AUGUSTUS	exon	22062123	22062378	.	-	.	ID=g18385.t1.exon1;Parent=g18385.t1
HiC_scaffold_8	AUGUSTUS	exon	22062123	22062378	.	-	.	ID=g18385.t2.exon1;Parent=g18385.t2
HiC_scaffold_8	AUGUSTUS	CDS	22062123	22062378	1.0	-	1	ID=g18385.t1.CDS1;Parent=g18385.t1
HiC_scaffold_8	AUGUSTUS	CDS	22062123	22062378	1.0	-	1	ID=g18385.t2.CDS1;Parent=g18385.t2
HiC_scaffold_8	AUGUSTUS	gene	22062123	22063709	.	-	.	ID=g18385
HiC_scaffold_8	AUGUSTUS	mRNA	22062123	22063709	1.0	-	.	ID=g18385.t1;Parent=g18385;em_target=9694.XP_007073660.1;em_score=464.0;em_evalue=3.3e-142;em_tcov=.;em_OGs=2APS8@1|root,2RZHB@2759|Eukaryota,39TU3@33154|Opisthokonta,3BJZP@33208|Metazoa,3CVWN@33213|Bilateria,485TU@7711|Chordata,496U4@7742|Vertebrata,3J4YR@40674|Mammalia,3EF19@33554|Carnivora;em_COG_cat=K;em_desc=nuclear protein 2;em_max_annot_lvl=33208|Metazoa;em_Preferred_name=TP53INP2;em_KEGG_ko=ko:K21247;em_KEGG_Pathway=ko04140,map04140;em_BRITE=ko00000,ko00001;em_PFAMs=DOR;em_GOs=GO:0000045,GO:0001503,GO:0001649,GO:0001894,GO:0003674,GO:0005488,GO:0005515,GO:0005575,GO:0005622,GO:0005623,GO:0005634,GO:0005654,GO:0005737,GO:0005773,GO:0005776,GO:0005829,GO:0006355,GO:0006508,GO:0006511,GO:0006807,GO:0006914,GO:0006996,GO:0007033,GO:0008150,GO:0008152,GO:0009056,GO:0009057,GO:0009889,GO:0009891,GO:0009893,GO:0009987,GO:0010468,GO:0010556,GO:0010557,GO:0010604,GO:0010628,GO:0016043,GO:0016236,GO:0016604,GO:0016605,GO:0019219,GO:0019222,GO:0019538,GO:0019941,GO:0022607,GO:0030154,GO:0030163,GO:0031323,GO:0031325,GO:0031326,GO:0031328,GO:0031974,GO:0031981,GO:0032182,GO:0032501,GO:0032502,GO:0032879,GO:0032880,GO:0042592,GO:0043130,GO:0043170,GO:0043226,GO:0043227,GO:0043229,GO:0043231,GO:0043233,GO:0043632,GO:0044085,GO:0044237,GO:0044238,GO:0044248,GO:0044257,GO:0044260,GO:0044265,GO:0044267,GO:0044422,GO:0044424,GO:0044428,GO:0044444,GO:0044446,GO:0044451,GO:0044464,GO:0045893,GO:0045935,GO:0048518,GO:0048519,GO:0048522,GO:0048869,GO:0048871,GO:0050789,GO:0050794,GO:0051171,GO:0051173,GO:0051252,GO:0051254,GO:0051603,GO:0060249,GO:0060255,GO:0060341,GO:0061919,GO:0065007,GO:0065008,GO:0070013,GO:0070925,GO:0071704,GO:0071840,GO:0080090,GO:1901564,GO:1901565,GO:1901575,GO:1902680,GO:1903506,GO:1903508,GO:1903827,GO:1903828,GO:1905037,GO:2000112,GO:2001141
HiC_scaffold_8	AUGUSTUS	mRNA	22062123	22063709	1.0	-	.	ID=g18385.t2;Parent=g18385;em_target=9694.XP_007073660.1;em_score=349.2;em_evalue=1.9e-107;em_tcov=.;em_OGs=2APS8@1|root,2RZHB@2759|Eukaryota,39TU3@33154|Opisthokonta,3BJZP@33208|Metazoa,3CVWN@33213|Bilateria,485TU@7711|Chordata,496U4@7742|Vertebrata,3J4YR@40674|Mammalia,3EF19@33554|Carnivora;em_COG_cat=K;em_desc=nuclear protein 2;em_max_annot_lvl=33208|Metazoa;em_Preferred_name=TP53INP2;em_KEGG_ko=ko:K21247;em_KEGG_Pathway=ko04140,map04140;em_BRITE=ko00000,ko00001;em_PFAMs=DOR;em_GOs=GO:0000045,GO:0001503,GO:0001649,GO:0001894,GO:0003674,GO:0005488,GO:0005515,GO:0005575,GO:0005622,GO:0005623,GO:0005634,GO:0005654,GO:0005737,GO:0005773,GO:0005776,GO:0005829,GO:0006355,GO:0006508,GO:0006511,GO:0006807,GO:0006914,GO:0006996,GO:0007033,GO:0008150,GO:0008152,GO:0009056,GO:0009057,GO:0009889,GO:0009891,GO:0009893,GO:0009987,GO:0010468,GO:0010556,GO:0010557,GO:0010604,GO:0010628,GO:0016043,GO:0016236,GO:0016604,GO:0016605,GO:0019219,GO:0019222,GO:0019538,GO:0019941,GO:0022607,GO:0030154,GO:0030163,GO:0031323,GO:0031325,GO:0031326,GO:0031328,GO:0031974,GO:0031981,GO:0032182,GO:0032501,GO:0032502,GO:0032879,GO:0032880,GO:0042592,GO:0043130,GO:0043170,GO:0043226,GO:0043227,GO:0043229,GO:0043231,GO:0043233,GO:0043632,GO:0044085,GO:0044237,GO:0044238,GO:0044248,GO:0044257,GO:0044260,GO:0044265,GO:0044267,GO:0044422,GO:0044424,GO:0044428,GO:0044444,GO:0044446,GO:0044451,GO:0044464,GO:0045893,GO:0045935,GO:0048518,GO:0048519,GO:0048522,GO:0048869,GO:0048871,GO:0050789,GO:0050794,GO:0051171,GO:0051173,GO:0051252,GO:0051254,GO:0051603,GO:0060249,GO:0060255,GO:0060341,GO:0061919,GO:0065007,GO:0065008,GO:0070013,GO:0070925,GO:0071704,GO:0071840,GO:0080090,GO:1901564,GO:1901565,GO:1901575,GO:1902680,GO:1903506,GO:1903508,GO:1903827,GO:1903828,GO:1905037,GO:2000112,GO:2001141
HiC_scaffold_8	AUGUSTUS	intron	22062379	22062906	1.0	-	.	ID=g18385.t1.intron1;Parent=g18385.t1
HiC_scaffold_8	AUGUSTUS	intron	22062379	22062906	1.0	-	.	ID=g18385.t2.intron1;Parent=g18385.t2
HiC_scaffold_8	AUGUSTUS	exon	22062907	22063075	.	-	.	ID=g18385.t2.exon2;Parent=g18385.t2
HiC_scaffold_8	AUGUSTUS	CDS	22062907	22063075	1.0	-	2	ID=g18385.t2.CDS2;Parent=g18385.t2
HiC_scaffold_8	AUGUSTUS	exon	22062907	22063195	.	-	.	ID=g18385.t1.exon2;Parent=g18385.t1
HiC_scaffold_8	AUGUSTUS	CDS	22062907	22063195	1.0	-	2	ID=g18385.t1.CDS2;Parent=g18385.t1
HiC_scaffold_8	AUGUSTUS	intron	22063076	22063585	1.0	-	.	ID=g18385.t2.intron2;Parent=g18385.t2
HiC_scaffold_8	AUGUSTUS	intron	22063196	22063585	1.0	-	.	ID=g18385.t1.intron2;Parent=g18385.t1
HiC_scaffold_8	AUGUSTUS	exon	22063586	22063709	.	-	.	ID=g18385.t1.exon3;Parent=g18385.t1
HiC_scaffold_8	AUGUSTUS	exon	22063586	22063709	.	-	.	ID=g18385.t2.exon3;Parent=g18385.t2
HiC_scaffold_8	AUGUSTUS	CDS	22063586	22063709	1.0	-	0	ID=g18385.t1.CDS3;Parent=g18385.t1
HiC_scaffold_8	AUGUSTUS	CDS	22063586	22063709	1.0	-	0	ID=g18385.t2.CDS3;Parent=g18385.t2
HiC_scaffold_8	AUGUSTUS	start_codon	22063707	22063709	.	-	0	ID=g18385.t1.start1;Parent=g18385.t1
HiC_scaffold_8	AUGUSTUS	start_codon	22063707	22063709	.	-	0	ID=g18385.t2.start1;Parent=g18385.t2
HiC_scaffold_8	AUGUSTUS	start_codon	22092646	22092648	.	+	0	ID=g18386.t1.start1;Parent=g18386.t1
HiC_scaffold_8	AUGUSTUS	exon	22092646	22092775	.	+	.	ID=g18386.t1.exon1;Parent=g18386.t1
HiC_scaffold_8	AUGUSTUS	CDS	22092646	22092775	1.0	+	0	ID=g18386.t1.CDS1;Parent=g18386.t1
HiC_scaffold_8	AUGUSTUS	gene	22092646	22176770	.	+	.	ID=g18386
HiC_scaffold_8	AUGUSTUS	mRNA	22092646	22176770	1.0	+	.	ID=g18386.t1;Parent=g18386;em_target=9668.ENSMPUP00000017702;em_score=939.0;em_evalue=1.4e-285;em_tcov=.;em_OGs=KOG2552@1|root,KOG2552@2759|Eukaryota,38ENE@33154|Opisthokonta,3B9A2@33208|Metazoa,3CRD7@33213|Bilateria,483GS@7711|Chordata,48XV0@7742|Vertebrata,3JAFJ@40674|Mammalia,3EHVR@33554|Carnivora;em_COG_cat=S;em_desc=Phosphatidylinositol glycan anchor biosynthesis, class U;em_max_annot_lvl=33208|Metazoa;em_Preferred_name=PIGU;em_GOs=GO:0005575,GO:0005622,GO:0005623,GO:0005737,GO:0005783,GO:0005789,GO:0005886,GO:0006464,GO:0006497,GO:0006505,GO:0006506,GO:0006629,GO:0006643,GO:0006644,GO:0006650,GO:0006661,GO:0006664,GO:0006793,GO:0006796,GO:0006807,GO:0008150,GO:0008152,GO:0008610,GO:0008654,GO:0009058,GO:0009059,GO:0009247,GO:0009966,GO:0009987,GO:0010646,GO:0012505,GO:0016020,GO:0016021,GO:0016255,GO:0019538,GO:0019637,GO:0023051,GO:0030176,GO:0031224,GO:0031227,GO:0031984,GO:0032991,GO:0034645,GO:0036211,GO:0042157,GO:0042158,GO:0042175,GO:0042765,GO:0043170,GO:0043226,GO:0043227,GO:0043229,GO:0043231,GO:0043412,GO:0044237,GO:0044238,GO:0044249,GO:0044255,GO:0044260,GO:0044267,GO:0044422,GO:0044424,GO:0044425,GO:0044432,GO:0044444,GO:0044446,GO:0044464,GO:0045017,GO:0046425,GO:0046467,GO:0046474,GO:0046486,GO:0046488,GO:0048583,GO:0050789,GO:0050794,GO:0065007,GO:0071704,GO:0071944,GO:0090407,GO:0098796,GO:0098827,GO:1901135,GO:1901137,GO:1901564,GO:1901566,GO:1901576,GO:1902494,GO:1902531,GO:1903509,GO:1904892;em_KEGG_ko=ko:K05293;em_KEGG_Pathway=ko00563,ko01100,map00563,map01100;em_BRITE=ko00000,ko00001;em_PFAMs=PIG-U
HiC_scaffold_8	AUGUSTUS	intron	22092776	22102543	1.0	+	.	ID=g18386.t1.intron1;Parent=g18386.t1
HiC_scaffold_8	AUGUSTUS	exon	22102544	22102608	.	+	.	ID=g18386.t1.exon2;Parent=g18386.t1
HiC_scaffold_8	AUGUSTUS	CDS	22102544	22102608	1.0	+	2	ID=g18386.t1.CDS2;Parent=g18386.t1
HiC_scaffold_8	AUGUSTUS	intron	22102609	22114344	1.0	+	.	ID=g18386.t1.intron2;Parent=g18386.t1
HiC_scaffold_8	AUGUSTUS	exon	22114345	22114404	.	+	.	ID=g18386.t1.exon3;Parent=g18386.t1
HiC_scaffold_8	AUGUSTUS	CDS	22114345	22114404	1.0	+	0	ID=g18386.t1.CDS3;Parent=g18386.t1
HiC_scaffold_8	AUGUSTUS	intron	22114405	22115267	1.0	+	.	ID=g18386.t1.intron3;Parent=g18386.t1
HiC_scaffold_8	AUGUSTUS	exon	22115268	22115330	.	+	.	ID=g18386.t1.exon4;Parent=g18386.t1
HiC_scaffold_8	AUGUSTUS	CDS	22115268	22115330	1.0	+	0	ID=g18386.t1.CDS4;Parent=g18386.t1
HiC_scaffold_8	AUGUSTUS	intron	22115331	22121200	1.0	+	.	ID=g18386.t1.intron4;Parent=g18386.t1
HiC_scaffold_8	AUGUSTUS	exon	22121201	22121310	.	+	.	ID=g18386.t1.exon5;Parent=g18386.t1
HiC_scaffold_8	AUGUSTUS	CDS	22121201	22121310	1.0	+	0	ID=g18386.t1.CDS5;Parent=g18386.t1
HiC_scaffold_8	AUGUSTUS	intron	22121311	22123500	1.0	+	.	ID=g18386.t1.intron5;Parent=g18386.t1
HiC_scaffold_8	AUGUSTUS	exon	22123501	22123601	.	+	.	ID=g18386.t1.exon6;Parent=g18386.t1
HiC_scaffold_8	AUGUSTUS	CDS	22123501	22123601	1.0	+	1	ID=g18386.t1.CDS6;Parent=g18386.t1
HiC_scaffold_8	AUGUSTUS	intron	22123602	22142046	1.0	+	.	ID=g18386.t1.intron6;Parent=g18386.t1
HiC_scaffold_8	AUGUSTUS	exon	22142047	22142144	.	+	.	ID=g18386.t1.exon7;Parent=g18386.t1
HiC_scaffold_8	AUGUSTUS	CDS	22142047	22142144	1.0	+	2	ID=g18386.t1.CDS7;Parent=g18386.t1
HiC_scaffold_8	AUGUSTUS	intron	22142145	22151399	1.0	+	.	ID=g18386.t1.intron7;Parent=g18386.t1
HiC_scaffold_8	AUGUSTUS	exon	22151400	22151554	.	+	.	ID=g18386.t1.exon8;Parent=g18386.t1
HiC_scaffold_8	AUGUSTUS	CDS	22151400	22151554	1.0	+	0	ID=g18386.t1.CDS8;Parent=g18386.t1
HiC_scaffold_8	AUGUSTUS	intron	22151555	22153179	1.0	+	.	ID=g18386.t1.intron8;Parent=g18386.t1
HiC_scaffold_8	AUGUSTUS	exon	22153180	22153323	.	+	.	ID=g18386.t1.exon9;Parent=g18386.t1
HiC_scaffold_8	AUGUSTUS	CDS	22153180	22153323	1.0	+	1	ID=g18386.t1.CDS9;Parent=g18386.t1
HiC_scaffold_8	AUGUSTUS	intron	22153324	22156324	1.0	+	.	ID=g18386.t1.intron9;Parent=g18386.t1
HiC_scaffold_8	AUGUSTUS	exon	22156325	22156449	.	+	.	ID=g18386.t1.exon10;Parent=g18386.t1
HiC_scaffold_8	AUGUSTUS	CDS	22156325	22156449	1.0	+	1	ID=g18386.t1.CDS10;Parent=g18386.t1
HiC_scaffold_8	AUGUSTUS	intron	22156450	22163758	1.0	+	.	ID=g18386.t1.intron10;Parent=g18386.t1
HiC_scaffold_8	AUGUSTUS	exon	22163759	22163901	.	+	.	ID=g18386.t1.exon11;Parent=g18386.t1
HiC_scaffold_8	AUGUSTUS	CDS	22163759	22163901	1.0	+	2	ID=g18386.t1.CDS11;Parent=g18386.t1
HiC_scaffold_8	AUGUSTUS	intron	22163902	22176656	1.0	+	.	ID=g18386.t1.intron11;Parent=g18386.t1
HiC_scaffold_8	AUGUSTUS	exon	22176657	22176770	.	+	.	ID=g18386.t1.exon12;Parent=g18386.t1
HiC_scaffold_8	AUGUSTUS	CDS	22176657	22176770	1.0	+	0	ID=g18386.t1.CDS12;Parent=g18386.t1
HiC_scaffold_8	AUGUSTUS	stop_codon	22176768	22176770	.	+	0	ID=g18386.t1.stop1;Parent=g18386.t1
HiC_scaffold_8	AUGUSTUS	stop_codon	22177766	22177768	.	-	0	ID=g18387.t1.stop1;Parent=g18387.t1
HiC_scaffold_8	AUGUSTUS	exon	22177766	22177928	.	-	.	ID=g18387.t1.exon1;Parent=g18387.t1
HiC_scaffold_8	AUGUSTUS	CDS	22177766	22177928	1.0	-	1	ID=g18387.t1.CDS1;Parent=g18387.t1
HiC_scaffold_8	AUGUSTUS	gene	22177766	22178772	.	-	.	ID=g18387
HiC_scaffold_8	AUGUSTUS	mRNA	22177766	22178772	1.0	-	.	ID=g18387.t1;Parent=g18387;em_target=9707.XP_004393137.1;em_score=264.6;em_evalue=2e-82;em_tcov=.;em_OGs=KOG1654@1|root,KOG1654@2759|Eukaryota,3A0A8@33154|Opisthokonta,3BPB2@33208|Metazoa,3D67P@33213|Bilateria,48E6T@7711|Chordata,49AVJ@7742|Vertebrata,3JGIC@40674|Mammalia,3EV7B@33554|Carnivora;em_COG_cat=Z;em_desc=Microtubule-associated protein 1 light chain 3 alpha;em_max_annot_lvl=33208|Metazoa;em_Preferred_name=MAP1LC3A;em_KEGG_ko=ko:K08341,ko:K10435;em_KEGG_Pathway=ko04068,ko04136,ko04137,ko04138,ko04139,ko04140,ko04212,ko04216,ko04371,ko04621,ko04727,ko05167,map04068,map04136,map04137,map04138,map04139,map04140,map04212,map04216,map04371,map04621,map04727,map05167;em_BRITE=ko00000,ko00001,ko03029,ko04121,ko04131,ko04812;em_PFAMs=Atg8;em_GOs=GO:0000045,GO:0000302,GO:0000323,GO:0000421,GO:0000422,GO:0003674,GO:0005488,GO:0005515,GO:0005543,GO:0005575,GO:0005622,GO:0005623,GO:0005737,GO:0005764,GO:0005767,GO:0005768,GO:0005770,GO:0005773,GO:0005774,GO:0005776,GO:0005829,GO:0005856,GO:0006914,GO:0006950,GO:0006952,GO:0006979,GO:0006995,GO:0006996,GO:0007005,GO:0007033,GO:0007154,GO:0008017,GO:0008092,GO:0008150,GO:0008152,GO:0008289,GO:0008429,GO:0009056,GO:0009267,GO:0009410,GO:0009605,GO:0009607,GO:0009617,GO:0009636,GO:0009893,GO:0009894,GO:0009896,GO:0009987,GO:0009991,GO:0010033,GO:0010035,GO:0010038,GO:0010039,GO:0010040,GO:0010243,GO:0010288,GO:0010506,GO:0010508,GO:0010638,GO:0012505,GO:0014070,GO:0014072,GO:0015630,GO:0015631,GO:0016020,GO:0016043,GO:0016236,GO:0016239,GO:0016241,GO:0019222,GO:0019899,GO:0022411,GO:0022607,GO:0031090,GO:0031323,GO:0031325,GO:0031329,GO:0031331,GO:0031386,GO:0031410,GO:0031625,GO:0031667,GO:0031668,GO:0031669,GO:0031982,GO:0032984,GO:0033043,GO:0033554,GO:0034198,GO:0034599,GO:0034614,GO:0035690,GO:0042221,GO:0042493,GO:0042542,GO:0042594,GO:0042742,GO:0043167,GO:0043168,GO:0043207,GO:0043226,GO:0043227,GO:0043228,GO:0043229,GO:0043231,GO:0043232,GO:0043243,GO:0043244,GO:0043278,GO:0043279,GO:0043562,GO:0043933,GO:0044085,GO:0044237,GO:0044248,GO:0044389,GO:0044422,GO:0044424,GO:0044437,GO:0044444,GO:0044446,GO:0044464,GO:0044754,GO:0046677,GO:0046688,GO:0048518,GO:0048522,GO:0050789,GO:0050794,GO:0050830,GO:0050896,GO:0051128,GO:0051130,GO:0051704,GO:0051707,GO:0051716,GO:0060359,GO:0061726,GO:0061919,GO:0065007,GO:0070301,GO:0070887,GO:0070925,GO:0071236,GO:0071241,GO:0071248,GO:0071280,GO:0071496,GO:0071840,GO:0072347,GO:0097237,GO:0097352,GO:0097708,GO:0098542,GO:0098588,GO:0098805,GO:1901096,GO:1901098,GO:1901698,GO:1901700,GO:1901701,GO:1903008,GO:1905037,GO:1990928
HiC_scaffold_8	AUGUSTUS	intron	22177929	22178204	1.0	-	.	ID=g18387.t1.intron1;Parent=g18387.t1
HiC_scaffold_8	AUGUSTUS	exon	22178205	22178311	.	-	.	ID=g18387.t1.exon2;Parent=g18387.t1
HiC_scaffold_8	AUGUSTUS	CDS	22178205	22178311	1.0	-	0	ID=g18387.t1.CDS2;Parent=g18387.t1
HiC_scaffold_8	AUGUSTUS	intron	22178312	22178393	1.0	-	.	ID=g18387.t1.intron2;Parent=g18387.t1
HiC_scaffold_8	AUGUSTUS	exon	22178394	22178449	.	-	.	ID=g18387.t1.exon3;Parent=g18387.t1
HiC_scaffold_8	AUGUSTUS	CDS	22178394	22178449	1.0	-	2	ID=g18387.t1.CDS3;Parent=g18387.t1
HiC_scaffold_8	AUGUSTUS	intron	22178450	22178732	1.0	-	.	ID=g18387.t1.intron3;Parent=g18387.t1
HiC_scaffold_8	AUGUSTUS	exon	22178733	22178772	.	-	.	ID=g18387.t1.exon4;Parent=g18387.t1
HiC_scaffold_8	AUGUSTUS	CDS	22178733	22178772	1.0	-	0	ID=g18387.t1.CDS4;Parent=g18387.t1
HiC_scaffold_8	AUGUSTUS	start_codon	22178770	22178772	.	-	0	ID=g18387.t1.start1;Parent=g18387.t1
HiC_scaffold_8	AUGUSTUS	stop_codon	22200073	22200075	.	-	0	ID=g18388.t1.stop1;Parent=g18388.t1
HiC_scaffold_8	AUGUSTUS	exon	22200073	22200116	.	-	.	ID=g18388.t1.exon1;Parent=g18388.t1
HiC_scaffold_8	AUGUSTUS	CDS	22200073	22200116	1.0	-	2	ID=g18388.t1.CDS1;Parent=g18388.t1
HiC_scaffold_8	AUGUSTUS	gene	22200073	22218117	.	-	.	ID=g18388
HiC_scaffold_8	AUGUSTUS	mRNA	22200073	22218117	1.0	-	.	ID=g18388.t1;Parent=g18388;em_target=10029.XP_007609871.1;em_score=200.3;em_evalue=8.4e-63;em_tcov=.;em_OGs=KOG4115@1|root,KOG4115@2759|Eukaryota,3A3F9@33154|Opisthokonta,3BRCD@33208|Metazoa,3D83H@33213|Bilateria,48F9Q@7711|Chordata,49C31@7742|Vertebrata,3JHD6@40674|Mammalia,35QIA@314146|Euarchontoglires,4Q8TI@9989|Rodentia;em_COG_cat=DN;em_desc=Dynein light chain roadblock-type 1;em_max_annot_lvl=33208|Metazoa;em_Preferred_name=DYNLRB1;em_KEGG_ko=ko:K10419;em_BRITE=ko00000,ko04131,ko04812;em_PFAMs=Robl_LC7;em_GOs=GO:0000902,GO:0000904,GO:0003674,GO:0003774,GO:0003777,GO:0003824,GO:0005488,GO:0005515,GO:0005575,GO:0005622,GO:0005623,GO:0005694,GO:0005737,GO:0005813,GO:0005815,GO:0005819,GO:0005856,GO:0005858,GO:0005868,GO:0005874,GO:0005875,GO:0005876,GO:0005929,GO:0005930,GO:0005938,GO:0006810,GO:0006928,GO:0006996,GO:0007017,GO:0007018,GO:0007275,GO:0007399,GO:0007417,GO:0007420,GO:0007610,GO:0007632,GO:0008088,GO:0008090,GO:0008150,GO:0009314,GO:0009416,GO:0009628,GO:0009653,GO:0009987,GO:0010970,GO:0015630,GO:0016043,GO:0016319,GO:0016358,GO:0016462,GO:0016787,GO:0016817,GO:0016818,GO:0016887,GO:0017111,GO:0022008,GO:0022607,GO:0030030,GO:0030031,GO:0030154,GO:0030182,GO:0030286,GO:0030705,GO:0031175,GO:0031503,GO:0032501,GO:0032502,GO:0032838,GO:0032989,GO:0032990,GO:0032991,GO:0035735,GO:0036157,GO:0042073,GO:0042623,GO:0042802,GO:0042995,GO:0043226,GO:0043228,GO:0043229,GO:0043232,GO:0044085,GO:0044422,GO:0044424,GO:0044430,GO:0044441,GO:0044444,GO:0044446,GO:0044447,GO:0044463,GO:0044464,GO:0044782,GO:0045505,GO:0046907,GO:0048468,GO:0048471,GO:0048513,GO:0048666,GO:0048667,GO:0048699,GO:0048731,GO:0048812,GO:0048813,GO:0048856,GO:0048858,GO:0048869,GO:0050896,GO:0051179,GO:0051234,GO:0051641,GO:0051649,GO:0060271,GO:0060322,GO:0070925,GO:0071840,GO:0071944,GO:0097014,GO:0097542,GO:0098930,GO:0099080,GO:0099081,GO:0099111,GO:0099512,GO:0099513,GO:0099568,GO:0120025,GO:0120031,GO:0120036,GO:0120038,GO:0120039,GO:1902494
HiC_scaffold_8	AUGUSTUS	intron	22200117	22203549	1.0	-	.	ID=g18388.t1.intron1;Parent=g18388.t1
HiC_scaffold_8	AUGUSTUS	exon	22203550	22203717	.	-	.	ID=g18388.t1.exon2;Parent=g18388.t1
HiC_scaffold_8	AUGUSTUS	CDS	22203550	22203717	1.0	-	2	ID=g18388.t1.CDS2;Parent=g18388.t1
HiC_scaffold_8	AUGUSTUS	intron	22203718	22209682	1.0	-	.	ID=g18388.t1.intron2;Parent=g18388.t1
HiC_scaffold_8	AUGUSTUS	exon	22209683	22209758	.	-	.	ID=g18388.t1.exon3;Parent=g18388.t1
HiC_scaffold_8	AUGUSTUS	CDS	22209683	22209758	1.0	-	0	ID=g18388.t1.CDS3;Parent=g18388.t1
HiC_scaffold_8	AUGUSTUS	intron	22209759	22218114	1.0	-	.	ID=g18388.t1.intron3;Parent=g18388.t1
HiC_scaffold_8	AUGUSTUS	exon	22218115	22218117	.	-	.	ID=g18388.t1.exon4;Parent=g18388.t1
HiC_scaffold_8	AUGUSTUS	start_codon	22218115	22218117	.	-	0	ID=g18388.t1.start1;Parent=g18388.t1
HiC_scaffold_8	AUGUSTUS	CDS	22218115	22218117	1.0	-	0	ID=g18388.t1.CDS4;Parent=g18388.t1
HiC_scaffold_8	AUGUSTUS	stop_codon	22224373	22224375	.	-	0	ID=g18389.t1.stop1;Parent=g18389.t1
HiC_scaffold_8	gmst	stop_codon	22224373	22224375	187.983825	-	0	ID=g18389.t2.stop1;Parent=g18389.t2
HiC_scaffold_8	AUGUSTUS	exon	22224373	22224472	.	-	.	ID=g18389.t1.exon1;Parent=g18389.t1
HiC_scaffold_8	AUGUSTUS	CDS	22224373	22224472	1.0	-	1	ID=g18389.t1.CDS1;Parent=g18389.t1
HiC_scaffold_8	gmst	CDS	22224373	22224472	187.983825	-	1	ID=g18389.t2.CDS1;Parent=g18389.t2
HiC_scaffold_8	gmst	exon	22224373	22224472	187.983825	-	1	ID=g18389.t2.exon1;Parent=g18389.t2
HiC_scaffold_8	AUGUSTUS	gene	22224373	22309770	.	-	.	ID=g18389
HiC_scaffold_8	gmst	mRNA	22224373	22309770	.	-	.	ID=g18389.t2;Parent=g18389;em_target=9668.ENSMPUP00000017705;em_score=1925.9;em_evalue=0.0;em_tcov=.;em_OGs=COG5021@1|root,KOG0940@2759|Eukaryota,38CB4@33154|Opisthokonta,3B9HS@33208|Metazoa,3CSNA@33213|Bilateria,484JT@7711|Chordata,491R4@7742|Vertebrata,3JDCJ@40674|Mammalia,3EM5I@33554|Carnivora;em_COG_cat=O;em_desc=Itchy E3 ubiquitin protein ligase;em_max_annot_lvl=33208|Metazoa;em_Preferred_name=ITCH;em_EC=2.3.2.26;em_KEGG_ko=ko:K05632,ko:K05633;em_KEGG_Pathway=ko04120,ko04144,ko04668,ko04932,map04120,map04144,map04668,map04932;em_BRITE=ko00000,ko00001,ko01000,ko04121,ko04131;em_PFAMs=C2,HECT,WW;em_GOs=GO:0000151,GO:0000209,GO:0001558,GO:0001664,GO:0001817,GO:0001818,GO:0001932,GO:0001933,GO:0002009,GO:0002165,GO:0002218,GO:0002221,GO:0002253,GO:0002376,GO:0002643,GO:0002645,GO:0002664,GO:0002666,GO:0002667,GO:0002669,GO:0002682,GO:0002683,GO:0002684,GO:0002694,GO:0002695,GO:0002697,GO:0002698,GO:0002753,GO:0002757,GO:0002758,GO:0002764,GO:0002831,GO:0002832,GO:0002911,GO:0002913,GO:0003002,GO:0003674,GO:0003824,GO:0004842,GO:0005102,GO:0005112,GO:0005126,GO:0005488,GO:0005515,GO:0005575,GO:0005622,GO:0005623,GO:0005634,GO:0005654,GO:0005737,GO:0005829,GO:0005886,GO:0005938,GO:0006355,GO:0006464,GO:0006508,GO:0006511,GO:0006807,GO:0006810,GO:0006897,GO:0006898,GO:0006950,GO:0006952,GO:0006954,GO:0007154,GO:0007162,GO:0007165,GO:0007166,GO:0007219,GO:0007275,GO:0007389,GO:0007444,GO:0007447,GO:0007450,GO:0007472,GO:0007476,GO:0007478,GO:0007480,GO:0007552,GO:0007560,GO:0007568,GO:0008150,GO:0008152,GO:0008285,GO:0008340,GO:0008586,GO:0008587,GO:0008593,GO:0009056,GO:0009057,GO:0009653,GO:0009791,GO:0009886,GO:0009887,GO:0009888,GO:0009889,GO:0009892,GO:0009893,GO:0009894,GO:0009896,GO:0009953,GO:0009966,GO:0009968,GO:0009987,GO:0010259,GO:0010468,GO:0010498,GO:0010556,GO:0010563,GO:0010604,GO:0010605,GO:0010646,GO:0010648,GO:0010876,GO:0010941,GO:0016020,GO:0016032,GO:0016192,GO:0016348,GO:0016567,GO:0016740,GO:0016874,GO:0019058,GO:0019219,GO:0019220,GO:0019222,GO:0019538,GO:0019787,GO:0019899,GO:0019904,GO:0019915,GO:0019941,GO:0022407,GO:0022408,GO:0023051,GO:0023052,GO:0023057,GO:0030155,GO:0030162,GO:0030163,GO:0030260,GO:0030522,GO:0031323,GO:0031324,GO:0031325,GO:0031326,GO:0031329,GO:0031331,GO:0031347,GO:0031348,GO:0031349,GO:0031399,GO:0031400,GO:0031410,GO:0031623,GO:0031974,GO:0031981,GO:0031982,GO:0032088,GO:0032101,GO:0032102,GO:0032268,GO:0032269,GO:0032446,GO:0032479,GO:0032480,GO:0032501,GO:0032502,GO:0032872,GO:0032873,GO:0032879,GO:0032880,GO:0032944,GO:0032945,GO:0032991,GO:0033036,GO:0035107,GO:0035114,GO:0035120,GO:0035209,GO:0035218,GO:0035220,GO:0035222,GO:0035239,GO:0035282,GO:0035285,GO:0035295,GO:0035519,GO:0035556,GO:0035872,GO:0036011,GO:0036211,GO:0040008,GO:0042127,GO:0042129,GO:0042130,GO:0042176,GO:0042325,GO:0042326,GO:0042379,GO:0042981,GO:0043021,GO:0043066,GO:0043067,GO:0043069,GO:0043112,GO:0043161,GO:0043170,GO:0043226,GO:0043227,GO:0043229,GO:0043231,GO:0043233,GO:0043408,GO:0043409,GO:0043412,GO:0043433,GO:0043632,GO:0043900,GO:0043901,GO:0044092,GO:0044237,GO:0044238,GO:0044248,GO:0044257,GO:0044260,GO:0044265,GO:0044267,GO:0044389,GO:0044403,GO:0044409,GO:0044419,GO:0044422,GO:0044424,GO:0044428,GO:0044444,GO:0044446,GO:0044464,GO:0044877,GO:0045088,GO:0045089,GO:0045236,GO:0045595,GO:0045732,GO:0045746,GO:0045936,GO:0046328,GO:0046329,GO:0046634,GO:0046636,GO:0046640,GO:0046642,GO:0046718,GO:0048190,GO:0048513,GO:0048518,GO:0048519,GO:0048522,GO:0048523,GO:0048563,GO:0048569,GO:0048583,GO:0048584,GO:0048585,GO:0048707,GO:0048729,GO:0048731,GO:0048736,GO:0048737,GO:0048856,GO:0050670,GO:0050672,GO:0050687,GO:0050688,GO:0050776,GO:0050778,GO:0050789,GO:0050793,GO:0050794,GO:0050863,GO:0050865,GO:0050866,GO:0050868,GO:0050896,GO:0051090,GO:0051094,GO:0051128,GO:0051171,GO:0051172,GO:0051173,GO:0051174,GO:0051179,GO:0051234,GO:0051235,GO:0051239,GO:0051240,GO:0051241,GO:0051246,GO:0051247,GO:0051248,GO:0051249,GO:0051250,GO:0051252,GO:0051603,GO:0051701,GO:0051704,GO:0051716,GO:0051806,GO:0051828,GO:0051865,GO:0060255,GO:0060429,GO:0060548,GO:0060562,GO:0061630,GO:0061631,GO:0061650,GO:0061659,GO:0065007,GO:0065008,GO:0065009,GO:0070013,GO:0070302,GO:0070303,GO:0070423,GO:0070534,GO:0070647,GO:0070663,GO:0070664,GO:0070936,GO:0071704,GO:0071944,GO:0080090,GO:0080134,GO:0080135,GO:0090085,GO:0097708,GO:0098657,GO:0099568,GO:0140096,GO:1901532,GO:1901564,GO:1901565,GO:1901575,GO:1902036,GO:1902494,GO:1902531,GO:1902532,GO:1903037,GO:1903038,GO:1903320,GO:1903506,GO:1903706,GO:1990234,GO:1990763,GO:2000026,GO:2000112,GO:2000644,GO:2000646,GO:2000736,GO:2001141
HiC_scaffold_8	AUGUSTUS	mRNA	22224373	22309770	1.0	-	.	ID=g18389.t1;Parent=g18389;em_target=9668.ENSMPUP00000017705;em_score=2041.6;em_evalue=0.0;em_tcov=.;em_OGs=COG5021@1|root,KOG0940@2759|Eukaryota,38CB4@33154|Opisthokonta,3B9HS@33208|Metazoa,3CSNA@33213|Bilateria,484JT@7711|Chordata,491R4@7742|Vertebrata,3JDCJ@40674|Mammalia,3EM5I@33554|Carnivora;em_COG_cat=O;em_desc=Itchy E3 ubiquitin protein ligase;em_max_annot_lvl=33208|Metazoa;em_Preferred_name=ITCH;em_EC=2.3.2.26;em_KEGG_ko=ko:K05632,ko:K05633;em_KEGG_Pathway=ko04120,ko04144,ko04668,ko04932,map04120,map04144,map04668,map04932;em_BRITE=ko00000,ko00001,ko01000,ko04121,ko04131;em_PFAMs=C2,HECT,WW;em_GOs=GO:0000151,GO:0000209,GO:0001558,GO:0001664,GO:0001817,GO:0001818,GO:0001932,GO:0001933,GO:0002009,GO:0002165,GO:0002218,GO:0002221,GO:0002253,GO:0002376,GO:0002643,GO:0002645,GO:0002664,GO:0002666,GO:0002667,GO:0002669,GO:0002682,GO:0002683,GO:0002684,GO:0002694,GO:0002695,GO:0002697,GO:0002698,GO:0002753,GO:0002757,GO:0002758,GO:0002764,GO:0002831,GO:0002832,GO:0002911,GO:0002913,GO:0003002,GO:0003674,GO:0003824,GO:0004842,GO:0005102,GO:0005112,GO:0005126,GO:0005488,GO:0005515,GO:0005575,GO:0005622,GO:0005623,GO:0005634,GO:0005654,GO:0005737,GO:0005829,GO:0005886,GO:0005938,GO:0006355,GO:0006464,GO:0006508,GO:0006511,GO:0006807,GO:0006810,GO:0006897,GO:0006898,GO:0006950,GO:0006952,GO:0006954,GO:0007154,GO:0007162,GO:0007165,GO:0007166,GO:0007219,GO:0007275,GO:0007389,GO:0007444,GO:0007447,GO:0007450,GO:0007472,GO:0007476,GO:0007478,GO:0007480,GO:0007552,GO:0007560,GO:0007568,GO:0008150,GO:0008152,GO:0008285,GO:0008340,GO:0008586,GO:0008587,GO:0008593,GO:0009056,GO:0009057,GO:0009653,GO:0009791,GO:0009886,GO:0009887,GO:0009888,GO:0009889,GO:0009892,GO:0009893,GO:0009894,GO:0009896,GO:0009953,GO:0009966,GO:0009968,GO:0009987,GO:0010259,GO:0010468,GO:0010498,GO:0010556,GO:0010563,GO:0010604,GO:0010605,GO:0010646,GO:0010648,GO:0010876,GO:0010941,GO:0016020,GO:0016032,GO:0016192,GO:0016348,GO:0016567,GO:0016740,GO:0016874,GO:0019058,GO:0019219,GO:0019220,GO:0019222,GO:0019538,GO:0019787,GO:0019899,GO:0019904,GO:0019915,GO:0019941,GO:0022407,GO:0022408,GO:0023051,GO:0023052,GO:0023057,GO:0030155,GO:0030162,GO:0030163,GO:0030260,GO:0030522,GO:0031323,GO:0031324,GO:0031325,GO:0031326,GO:0031329,GO:0031331,GO:0031347,GO:0031348,GO:0031349,GO:0031399,GO:0031400,GO:0031410,GO:0031623,GO:0031974,GO:0031981,GO:0031982,GO:0032088,GO:0032101,GO:0032102,GO:0032268,GO:0032269,GO:0032446,GO:0032479,GO:0032480,GO:0032501,GO:0032502,GO:0032872,GO:0032873,GO:0032879,GO:0032880,GO:0032944,GO:0032945,GO:0032991,GO:0033036,GO:0035107,GO:0035114,GO:0035120,GO:0035209,GO:0035218,GO:0035220,GO:0035222,GO:0035239,GO:0035282,GO:0035285,GO:0035295,GO:0035519,GO:0035556,GO:0035872,GO:0036011,GO:0036211,GO:0040008,GO:0042127,GO:0042129,GO:0042130,GO:0042176,GO:0042325,GO:0042326,GO:0042379,GO:0042981,GO:0043021,GO:0043066,GO:0043067,GO:0043069,GO:0043112,GO:0043161,GO:0043170,GO:0043226,GO:0043227,GO:0043229,GO:0043231,GO:0043233,GO:0043408,GO:0043409,GO:0043412,GO:0043433,GO:0043632,GO:0043900,GO:0043901,GO:0044092,GO:0044237,GO:0044238,GO:0044248,GO:0044257,GO:0044260,GO:0044265,GO:0044267,GO:0044389,GO:0044403,GO:0044409,GO:0044419,GO:0044422,GO:0044424,GO:0044428,GO:0044444,GO:0044446,GO:0044464,GO:0044877,GO:0045088,GO:0045089,GO:0045236,GO:0045595,GO:0045732,GO:0045746,GO:0045936,GO:0046328,GO:0046329,GO:0046634,GO:0046636,GO:0046640,GO:0046642,GO:0046718,GO:0048190,GO:0048513,GO:0048518,GO:0048519,GO:0048522,GO:0048523,GO:0048563,GO:0048569,GO:0048583,GO:0048584,GO:0048585,GO:0048707,GO:0048729,GO:0048731,GO:0048736,GO:0048737,GO:0048856,GO:0050670,GO:0050672,GO:0050687,GO:0050688,GO:0050776,GO:0050778,GO:0050789,GO:0050793,GO:0050794,GO:0050863,GO:0050865,GO:0050866,GO:0050868,GO:0050896,GO:0051090,GO:0051094,GO:0051128,GO:0051171,GO:0051172,GO:0051173,GO:0051174,GO:0051179,GO:0051234,GO:0051235,GO:0051239,GO:0051240,GO:0051241,GO:0051246,GO:0051247,GO:0051248,GO:0051249,GO:0051250,GO:0051252,GO:0051603,GO:0051701,GO:0051704,GO:0051716,GO:0051806,GO:0051828,GO:0051865,GO:0060255,GO:0060429,GO:0060548,GO:0060562,GO:0061630,GO:0061631,GO:0061650,GO:0061659,GO:0065007,GO:0065008,GO:0065009,GO:0070013,GO:0070302,GO:0070303,GO:0070423,GO:0070534,GO:0070647,GO:0070663,GO:0070664,GO:0070936,GO:0071704,GO:0071944,GO:0080090,GO:0080134,GO:0080135,GO:0090085,GO:0097708,GO:0098657,GO:0099568,GO:0140096,GO:1901532,GO:1901564,GO:1901565,GO:1901575,GO:1902036,GO:1902494,GO:1902531,GO:1902532,GO:1903037,GO:1903038,GO:1903320,GO:1903506,GO:1903706,GO:1990234,GO:1990763,GO:2000026,GO:2000112,GO:2000644,GO:2000646,GO:2000736,GO:2001141
HiC_scaffold_8	AUGUSTUS	intron	22224473	22226792	1.0	-	.	ID=g18389.t1.intron1;Parent=g18389.t1
HiC_scaffold_8	gmst	intron	22224473	22226792	187.983825	-	0	ID=g18389.t2.intron1;Parent=g18389.t2
HiC_scaffold_8	AUGUSTUS	exon	22226793	22226865	.	-	.	ID=g18389.t1.exon2;Parent=g18389.t1
HiC_scaffold_8	AUGUSTUS	CDS	22226793	22226865	1.0	-	2	ID=g18389.t1.CDS2;Parent=g18389.t1
HiC_scaffold_8	gmst	CDS	22226793	22226865	187.983825	-	2	ID=g18389.t2.CDS2;Parent=g18389.t2
HiC_scaffold_8	gmst	exon	22226793	22226865	187.983825	-	2	ID=g18389.t2.exon2;Parent=g18389.t2
HiC_scaffold_8	AUGUSTUS	intron	22226866	22231010	1.0	-	.	ID=g18389.t1.intron2;Parent=g18389.t1
HiC_scaffold_8	gmst	intron	22226866	22231010	187.983825	-	0	ID=g18389.t2.intron2;Parent=g18389.t2
HiC_scaffold_8	AUGUSTUS	exon	22231011	22231107	.	-	.	ID=g18389.t1.exon3;Parent=g18389.t1
HiC_scaffold_8	AUGUSTUS	CDS	22231011	22231107	1.0	-	0	ID=g18389.t1.CDS3;Parent=g18389.t1
HiC_scaffold_8	gmst	CDS	22231011	22231107	187.983825	-	0	ID=g18389.t2.CDS3;Parent=g18389.t2
HiC_scaffold_8	gmst	exon	22231011	22231107	187.983825	-	0	ID=g18389.t2.exon3;Parent=g18389.t2
HiC_scaffold_8	AUGUSTUS	intron	22231108	22234107	1.0	-	.	ID=g18389.t1.intron3;Parent=g18389.t1
HiC_scaffold_8	gmst	intron	22231108	22234107	187.983825	-	0	ID=g18389.t2.intron3;Parent=g18389.t2
HiC_scaffold_8	AUGUSTUS	exon	22234108	22234212	.	-	.	ID=g18389.t1.exon4;Parent=g18389.t1
HiC_scaffold_8	AUGUSTUS	CDS	22234108	22234212	1.0	-	0	ID=g18389.t1.CDS4;Parent=g18389.t1
HiC_scaffold_8	gmst	CDS	22234108	22234212	187.983825	-	0	ID=g18389.t2.CDS4;Parent=g18389.t2
HiC_scaffold_8	gmst	exon	22234108	22234212	187.983825	-	0	ID=g18389.t2.exon4;Parent=g18389.t2
HiC_scaffold_8	AUGUSTUS	intron	22234213	22234657	1.0	-	.	ID=g18389.t1.intron4;Parent=g18389.t1
HiC_scaffold_8	gmst	intron	22234213	22234657	187.983825	-	0	ID=g18389.t2.intron4;Parent=g18389.t2
HiC_scaffold_8	AUGUSTUS	exon	22234658	22234778	.	-	.	ID=g18389.t1.exon5;Parent=g18389.t1
HiC_scaffold_8	AUGUSTUS	CDS	22234658	22234778	1.0	-	1	ID=g18389.t1.CDS5;Parent=g18389.t1
HiC_scaffold_8	gmst	CDS	22234658	22234778	187.983825	-	1	ID=g18389.t2.CDS5;Parent=g18389.t2
HiC_scaffold_8	gmst	exon	22234658	22234778	187.983825	-	1	ID=g18389.t2.exon5;Parent=g18389.t2
HiC_scaffold_8	AUGUSTUS	intron	22234779	22236707	1.0	-	.	ID=g18389.t1.intron5;Parent=g18389.t1
HiC_scaffold_8	gmst	intron	22234779	22236707	187.983825	-	0	ID=g18389.t2.intron5;Parent=g18389.t2
HiC_scaffold_8	AUGUSTUS	exon	22236708	22236848	.	-	.	ID=g18389.t1.exon6;Parent=g18389.t1
HiC_scaffold_8	AUGUSTUS	CDS	22236708	22236848	1.0	-	1	ID=g18389.t1.CDS6;Parent=g18389.t1
HiC_scaffold_8	gmst	CDS	22236708	22236848	187.983825	-	1	ID=g18389.t2.CDS6;Parent=g18389.t2
HiC_scaffold_8	gmst	exon	22236708	22236848	187.983825	-	1	ID=g18389.t2.exon6;Parent=g18389.t2
HiC_scaffold_8	AUGUSTUS	intron	22236849	22237167	1.0	-	.	ID=g18389.t1.intron6;Parent=g18389.t1
HiC_scaffold_8	gmst	intron	22236849	22237167	187.983825	-	0	ID=g18389.t2.intron6;Parent=g18389.t2
HiC_scaffold_8	AUGUSTUS	exon	22237168	22237301	.	-	.	ID=g18389.t1.exon7;Parent=g18389.t1
HiC_scaffold_8	AUGUSTUS	CDS	22237168	22237301	1.0	-	0	ID=g18389.t1.CDS7;Parent=g18389.t1
HiC_scaffold_8	gmst	CDS	22237168	22237301	187.983825	-	0	ID=g18389.t2.CDS7;Parent=g18389.t2
HiC_scaffold_8	gmst	exon	22237168	22237301	187.983825	-	0	ID=g18389.t2.exon7;Parent=g18389.t2
HiC_scaffold_8	AUGUSTUS	intron	22237302	22237528	1.0	-	.	ID=g18389.t1.intron7;Parent=g18389.t1
HiC_scaffold_8	gmst	intron	22237302	22237528	187.983825	-	0	ID=g18389.t2.intron7;Parent=g18389.t2
HiC_scaffold_8	AUGUSTUS	exon	22237529	22237688	.	-	.	ID=g18389.t1.exon8;Parent=g18389.t1
HiC_scaffold_8	AUGUSTUS	CDS	22237529	22237688	1.0	-	1	ID=g18389.t1.CDS8;Parent=g18389.t1
HiC_scaffold_8	gmst	CDS	22237529	22237688	187.983825	-	1	ID=g18389.t2.CDS8;Parent=g18389.t2
HiC_scaffold_8	gmst	exon	22237529	22237688	187.983825	-	1	ID=g18389.t2.exon8;Parent=g18389.t2
HiC_scaffold_8	AUGUSTUS	intron	22237689	22239640	1.0	-	.	ID=g18389.t1.intron8;Parent=g18389.t1
HiC_scaffold_8	gmst	intron	22237689	22239640	187.983825	-	0	ID=g18389.t2.intron8;Parent=g18389.t2
HiC_scaffold_8	AUGUSTUS	exon	22239641	22239729	.	-	.	ID=g18389.t1.exon9;Parent=g18389.t1
HiC_scaffold_8	AUGUSTUS	CDS	22239641	22239729	1.0	-	0	ID=g18389.t1.CDS9;Parent=g18389.t1
HiC_scaffold_8	gmst	CDS	22239641	22239729	187.983825	-	0	ID=g18389.t2.CDS9;Parent=g18389.t2
HiC_scaffold_8	gmst	exon	22239641	22239729	187.983825	-	0	ID=g18389.t2.exon9;Parent=g18389.t2
HiC_scaffold_8	AUGUSTUS	intron	22239730	22242233	1.0	-	.	ID=g18389.t1.intron9;Parent=g18389.t1
HiC_scaffold_8	gmst	intron	22239730	22242233	187.983825	-	0	ID=g18389.t2.intron9;Parent=g18389.t2
HiC_scaffold_8	AUGUSTUS	exon	22242234	22242305	.	-	.	ID=g18389.t1.exon10;Parent=g18389.t1
HiC_scaffold_8	AUGUSTUS	CDS	22242234	22242305	1.0	-	0	ID=g18389.t1.CDS10;Parent=g18389.t1
HiC_scaffold_8	gmst	CDS	22242234	22242305	187.983825	-	0	ID=g18389.t2.CDS10;Parent=g18389.t2
HiC_scaffold_8	gmst	exon	22242234	22242305	187.983825	-	0	ID=g18389.t2.exon10;Parent=g18389.t2
HiC_scaffold_8	AUGUSTUS	intron	22242306	22243171	1.0	-	.	ID=g18389.t1.intron10;Parent=g18389.t1
HiC_scaffold_8	gmst	intron	22242306	22243171	187.983825	-	0	ID=g18389.t2.intron10;Parent=g18389.t2
HiC_scaffold_8	AUGUSTUS	exon	22243172	22243244	.	-	.	ID=g18389.t1.exon11;Parent=g18389.t1
HiC_scaffold_8	AUGUSTUS	CDS	22243172	22243244	1.0	-	1	ID=g18389.t1.CDS11;Parent=g18389.t1
HiC_scaffold_8	gmst	CDS	22243172	22243244	187.983825	-	1	ID=g18389.t2.CDS11;Parent=g18389.t2
HiC_scaffold_8	gmst	exon	22243172	22243244	187.983825	-	1	ID=g18389.t2.exon11;Parent=g18389.t2
HiC_scaffold_8	AUGUSTUS	intron	22243245	22249244	1.0	-	.	ID=g18389.t1.intron11;Parent=g18389.t1
HiC_scaffold_8	gmst	intron	22243245	22249244	187.983825	-	0	ID=g18389.t2.intron11;Parent=g18389.t2
HiC_scaffold_8	AUGUSTUS	exon	22249245	22249373	.	-	.	ID=g18389.t1.exon12;Parent=g18389.t1
HiC_scaffold_8	AUGUSTUS	CDS	22249245	22249373	1.0	-	1	ID=g18389.t1.CDS12;Parent=g18389.t1
HiC_scaffold_8	gmst	CDS	22249245	22249373	187.983825	-	1	ID=g18389.t2.CDS12;Parent=g18389.t2
HiC_scaffold_8	gmst	exon	22249245	22249373	187.983825	-	1	ID=g18389.t2.exon12;Parent=g18389.t2
HiC_scaffold_8	AUGUSTUS	intron	22249374	22254292	1.0	-	.	ID=g18389.t1.intron12;Parent=g18389.t1
HiC_scaffold_8	gmst	intron	22249374	22254292	187.983825	-	0	ID=g18389.t2.intron12;Parent=g18389.t2
HiC_scaffold_8	AUGUSTUS	exon	22254293	22254377	.	-	.	ID=g18389.t1.exon13;Parent=g18389.t1
HiC_scaffold_8	AUGUSTUS	CDS	22254293	22254377	1.0	-	2	ID=g18389.t1.CDS13;Parent=g18389.t1
HiC_scaffold_8	gmst	CDS	22254293	22254377	187.983825	-	2	ID=g18389.t2.CDS13;Parent=g18389.t2
HiC_scaffold_8	gmst	exon	22254293	22254377	187.983825	-	2	ID=g18389.t2.exon13;Parent=g18389.t2
HiC_scaffold_8	AUGUSTUS	intron	22254378	22260006	1.0	-	.	ID=g18389.t1.intron13;Parent=g18389.t1
HiC_scaffold_8	gmst	intron	22254378	22260006	187.983825	-	0	ID=g18389.t2.intron13;Parent=g18389.t2
HiC_scaffold_8	AUGUSTUS	exon	22260007	22260076	.	-	.	ID=g18389.t1.exon14;Parent=g18389.t1
HiC_scaffold_8	AUGUSTUS	CDS	22260007	22260076	1.0	-	0	ID=g18389.t1.CDS14;Parent=g18389.t1
HiC_scaffold_8	gmst	CDS	22260007	22260076	187.983825	-	0	ID=g18389.t2.CDS14;Parent=g18389.t2
HiC_scaffold_8	gmst	exon	22260007	22260076	187.983825	-	0	ID=g18389.t2.exon14;Parent=g18389.t2
HiC_scaffold_8	AUGUSTUS	intron	22260077	22264219	1.0	-	.	ID=g18389.t1.intron14;Parent=g18389.t1
HiC_scaffold_8	gmst	intron	22260077	22264219	187.983825	-	0	ID=g18389.t2.intron14;Parent=g18389.t2
HiC_scaffold_8	AUGUSTUS	exon	22264220	22264394	.	-	.	ID=g18389.t1.exon15;Parent=g18389.t1
HiC_scaffold_8	AUGUSTUS	CDS	22264220	22264394	1.0	-	1	ID=g18389.t1.CDS15;Parent=g18389.t1
HiC_scaffold_8	gmst	CDS	22264220	22264394	187.983825	-	1	ID=g18389.t2.CDS15;Parent=g18389.t2
HiC_scaffold_8	gmst	exon	22264220	22264394	187.983825	-	1	ID=g18389.t2.exon15;Parent=g18389.t2
HiC_scaffold_8	AUGUSTUS	intron	22264395	22266007	1.0	-	.	ID=g18389.t1.intron15;Parent=g18389.t1
HiC_scaffold_8	gmst	intron	22264395	22266007	187.983825	-	0	ID=g18389.t2.intron15;Parent=g18389.t2
HiC_scaffold_8	AUGUSTUS	exon	22266008	22266103	.	-	.	ID=g18389.t1.exon16;Parent=g18389.t1
HiC_scaffold_8	AUGUSTUS	CDS	22266008	22266103	1.0	-	1	ID=g18389.t1.CDS16;Parent=g18389.t1
HiC_scaffold_8	gmst	CDS	22266008	22266103	187.983825	-	1	ID=g18389.t2.CDS16;Parent=g18389.t2
HiC_scaffold_8	gmst	exon	22266008	22266103	187.983825	-	1	ID=g18389.t2.exon16;Parent=g18389.t2
HiC_scaffold_8	AUGUSTUS	intron	22266104	22267322	1.0	-	.	ID=g18389.t1.intron16;Parent=g18389.t1
HiC_scaffold_8	gmst	intron	22266104	22267322	187.983825	-	0	ID=g18389.t2.intron16;Parent=g18389.t2
HiC_scaffold_8	AUGUSTUS	exon	22267323	22267512	.	-	.	ID=g18389.t1.exon17;Parent=g18389.t1
HiC_scaffold_8	AUGUSTUS	CDS	22267323	22267512	1.0	-	2	ID=g18389.t1.CDS17;Parent=g18389.t1
HiC_scaffold_8	gmst	CDS	22267323	22267512	187.983825	-	2	ID=g18389.t2.CDS17;Parent=g18389.t2
HiC_scaffold_8	gmst	exon	22267323	22267512	187.983825	-	2	ID=g18389.t2.exon17;Parent=g18389.t2
HiC_scaffold_8	AUGUSTUS	intron	22267513	22268942	1.0	-	.	ID=g18389.t1.intron17;Parent=g18389.t1
HiC_scaffold_8	gmst	intron	22267513	22268942	187.983825	-	0	ID=g18389.t2.intron17;Parent=g18389.t2
HiC_scaffold_8	gmst	CDS	22268943	22268989	187.983825	-	1	ID=g18389.t2.CDS18;Parent=g18389.t2
HiC_scaffold_8	gmst	exon	22268943	22268989	187.983825	-	1	ID=g18389.t2.exon18;Parent=g18389.t2
HiC_scaffold_8	AUGUSTUS	exon	22268943	22269100	.	-	.	ID=g18389.t1.exon18;Parent=g18389.t1
HiC_scaffold_8	AUGUSTUS	CDS	22268943	22269100	1.0	-	1	ID=g18389.t1.CDS18;Parent=g18389.t1
HiC_scaffold_8	gmst	intron	22268990	22283625	187.983825	-	0	ID=g18389.t2.intron18;Parent=g18389.t2
HiC_scaffold_8	AUGUSTUS	intron	22269101	22283625	1.0	-	.	ID=g18389.t1.intron18;Parent=g18389.t1
HiC_scaffold_8	AUGUSTUS	exon	22283626	22283671	.	-	.	ID=g18389.t1.exon19;Parent=g18389.t1
HiC_scaffold_8	AUGUSTUS	CDS	22283626	22283671	1.0	-	2	ID=g18389.t1.CDS19;Parent=g18389.t1
HiC_scaffold_8	gmst	CDS	22283626	22283671	187.983825	-	2	ID=g18389.t2.CDS19;Parent=g18389.t2
HiC_scaffold_8	gmst	exon	22283626	22283671	187.983825	-	2	ID=g18389.t2.exon19;Parent=g18389.t2
HiC_scaffold_8	AUGUSTUS	intron	22283672	22293295	1.0	-	.	ID=g18389.t1.intron19;Parent=g18389.t1
HiC_scaffold_8	gmst	intron	22283672	22293295	187.983825	-	0	ID=g18389.t2.intron19;Parent=g18389.t2
HiC_scaffold_8	AUGUSTUS	exon	22293296	22293433	.	-	.	ID=g18389.t1.exon20;Parent=g18389.t1
HiC_scaffold_8	AUGUSTUS	CDS	22293296	22293433	1.0	-	2	ID=g18389.t1.CDS20;Parent=g18389.t1
HiC_scaffold_8	gmst	CDS	22293296	22293433	187.983825	-	2	ID=g18389.t2.CDS20;Parent=g18389.t2
HiC_scaffold_8	gmst	exon	22293296	22293433	187.983825	-	2	ID=g18389.t2.exon20;Parent=g18389.t2
HiC_scaffold_8	AUGUSTUS	intron	22293434	22294480	1.0	-	.	ID=g18389.t1.intron20;Parent=g18389.t1
HiC_scaffold_8	gmst	intron	22293434	22294480	187.983825	-	0	ID=g18389.t2.intron20;Parent=g18389.t2
HiC_scaffold_8	AUGUSTUS	exon	22294481	22294605	.	-	.	ID=g18389.t1.exon21;Parent=g18389.t1
HiC_scaffold_8	AUGUSTUS	CDS	22294481	22294605	1.0	-	1	ID=g18389.t1.CDS21;Parent=g18389.t1
HiC_scaffold_8	gmst	CDS	22294481	22294605	187.983825	-	1	ID=g18389.t2.CDS21;Parent=g18389.t2
HiC_scaffold_8	gmst	exon	22294481	22294605	187.983825	-	1	ID=g18389.t2.exon21;Parent=g18389.t2
HiC_scaffold_8	AUGUSTUS	intron	22294606	22298271	1.0	-	.	ID=g18389.t1.intron21;Parent=g18389.t1
HiC_scaffold_8	gmst	intron	22294606	22298271	187.983825	-	0	ID=g18389.t2.intron21;Parent=g18389.t2
HiC_scaffold_8	AUGUSTUS	exon	22298272	22298413	.	-	.	ID=g18389.t1.exon22;Parent=g18389.t1
HiC_scaffold_8	AUGUSTUS	CDS	22298272	22298413	1.0	-	2	ID=g18389.t1.CDS22;Parent=g18389.t1
HiC_scaffold_8	gmst	CDS	22298272	22298413	187.983825	-	2	ID=g18389.t2.CDS22;Parent=g18389.t2
HiC_scaffold_8	gmst	exon	22298272	22298413	187.983825	-	2	ID=g18389.t2.exon22;Parent=g18389.t2
HiC_scaffold_8	AUGUSTUS	intron	22298414	22309700	1.0	-	.	ID=g18389.t1.intron22;Parent=g18389.t1
HiC_scaffold_8	gmst	intron	22298414	22309700	187.983825	-	0	ID=g18389.t2.intron22;Parent=g18389.t2
HiC_scaffold_8	AUGUSTUS	exon	22309701	22309770	.	-	.	ID=g18389.t1.exon23;Parent=g18389.t1
HiC_scaffold_8	AUGUSTUS	CDS	22309701	22309770	1.0	-	0	ID=g18389.t1.CDS23;Parent=g18389.t1
HiC_scaffold_8	gmst	CDS	22309701	22309770	187.983825	-	0	ID=g18389.t2.CDS23;Parent=g18389.t2
HiC_scaffold_8	gmst	exon	22309701	22309770	187.983825	-	0	ID=g18389.t2.exon23;Parent=g18389.t2
HiC_scaffold_8	AUGUSTUS	start_codon	22309768	22309770	.	-	0	ID=g18389.t1.start1;Parent=g18389.t1
HiC_scaffold_8	gmst	start_codon	22309768	22309770	187.983825	-	0	ID=g18389.t2.start1;Parent=g18389.t2
HiC_scaffold_8	AUGUSTUS	start_codon	22409951	22409953	.	+	0	ID=g18390.t1.start1;Parent=g18390.t1
HiC_scaffold_8	AUGUSTUS	exon	22409951	22409978	.	+	.	ID=g18390.t1.exon1;Parent=g18390.t1
HiC_scaffold_8	AUGUSTUS	CDS	22409951	22409978	1.0	+	0	ID=g18390.t1.CDS1;Parent=g18390.t1
HiC_scaffold_8	AUGUSTUS	gene	22409951	22422013	.	+	.	ID=g18390
HiC_scaffold_8	AUGUSTUS	mRNA	22409951	22422013	1.0	+	.	ID=g18390.t1;Parent=g18390;em_target=9668.ENSMPUP00000017706;em_score=990.7;em_evalue=3.5e-301;em_tcov=.;em_OGs=COG0499@1|root,KOG1370@2759|Eukaryota,38CN8@33154|Opisthokonta,3BD4V@33208|Metazoa,3CREX@33213|Bilateria,4839M@7711|Chordata,4919J@7742|Vertebrata,3J5A4@40674|Mammalia,3EFKH@33554|Carnivora;em_COG_cat=H;em_desc=adenosylhomocysteinase;em_max_annot_lvl=33208|Metazoa;em_EC=3.3.1.1;em_KEGG_ko=ko:K01251;em_KEGG_Pathway=ko00270,ko01100,map00270,map01100;em_KEGG_Module=M00035;em_KEGG_Reaction=R00192,R04936;em_KEGG_rclass=RC00056,RC00069,RC01161,RC01243;em_BRITE=ko00000,ko00001,ko00002,ko01000,ko01009,ko04147;em_PFAMs=AdoHcyase,AdoHcyase_NAD;em_Preferred_name=AHCY;em_GOs=GO:0000096,GO:0003674,GO:0003824,GO:0004013,GO:0005575,GO:0005622,GO:0005623,GO:0005737,GO:0005829,GO:0006082,GO:0006139,GO:0006152,GO:0006520,GO:0006534,GO:0006555,GO:0006575,GO:0006725,GO:0006732,GO:0006790,GO:0006807,GO:0008150,GO:0008152,GO:0009056,GO:0009063,GO:0009066,GO:0009069,GO:0009116,GO:0009119,GO:0009164,GO:0009987,GO:0016054,GO:0016787,GO:0016801,GO:0016802,GO:0017144,GO:0019439,GO:0019510,GO:0019752,GO:0033353,GO:0034641,GO:0034655,GO:0034656,GO:0042219,GO:0042278,GO:0042454,GO:0043436,GO:0044237,GO:0044238,GO:0044248,GO:0044270,GO:0044273,GO:0044281,GO:0044282,GO:0044424,GO:0044444,GO:0044464,GO:0046128,GO:0046130,GO:0046395,GO:0046439,GO:0046483,GO:0046498,GO:0046500,GO:0046700,GO:0051186,GO:0051187,GO:0055086,GO:0071704,GO:0072521,GO:0072523,GO:1901135,GO:1901136,GO:1901360,GO:1901361,GO:1901564,GO:1901565,GO:1901575,GO:1901605,GO:1901606,GO:1901657,GO:1901658
HiC_scaffold_8	AUGUSTUS	intron	22409979	22414606	1.0	+	.	ID=g18390.t1.intron1;Parent=g18390.t1
HiC_scaffold_8	AUGUSTUS	exon	22414607	22414797	.	+	.	ID=g18390.t1.exon2;Parent=g18390.t1
HiC_scaffold_8	AUGUSTUS	CDS	22414607	22414797	1.0	+	2	ID=g18390.t1.CDS2;Parent=g18390.t1
HiC_scaffold_8	AUGUSTUS	intron	22414798	22415907	1.0	+	.	ID=g18390.t1.intron2;Parent=g18390.t1
HiC_scaffold_8	AUGUSTUS	exon	22415908	22415983	.	+	.	ID=g18390.t1.exon3;Parent=g18390.t1
HiC_scaffold_8	AUGUSTUS	CDS	22415908	22415983	1.0	+	0	ID=g18390.t1.CDS3;Parent=g18390.t1
HiC_scaffold_8	AUGUSTUS	intron	22415984	22417479	1.0	+	.	ID=g18390.t1.intron3;Parent=g18390.t1
HiC_scaffold_8	AUGUSTUS	exon	22417480	22417629	.	+	.	ID=g18390.t1.exon4;Parent=g18390.t1
HiC_scaffold_8	AUGUSTUS	CDS	22417480	22417629	1.0	+	2	ID=g18390.t1.CDS4;Parent=g18390.t1
HiC_scaffold_8	AUGUSTUS	intron	22417630	22418522	1.0	+	.	ID=g18390.t1.intron4;Parent=g18390.t1
HiC_scaffold_8	AUGUSTUS	exon	22418523	22418635	.	+	.	ID=g18390.t1.exon5;Parent=g18390.t1
HiC_scaffold_8	AUGUSTUS	CDS	22418523	22418635	1.0	+	2	ID=g18390.t1.CDS5;Parent=g18390.t1
HiC_scaffold_8	AUGUSTUS	intron	22418636	22419096	1.0	+	.	ID=g18390.t1.intron5;Parent=g18390.t1
HiC_scaffold_8	AUGUSTUS	exon	22419097	22419304	.	+	.	ID=g18390.t1.exon6;Parent=g18390.t1
HiC_scaffold_8	AUGUSTUS	CDS	22419097	22419304	1.0	+	0	ID=g18390.t1.CDS6;Parent=g18390.t1
HiC_scaffold_8	AUGUSTUS	intron	22419305	22419392	1.0	+	.	ID=g18390.t1.intron6;Parent=g18390.t1
HiC_scaffold_8	AUGUSTUS	exon	22419393	22419480	.	+	.	ID=g18390.t1.exon7;Parent=g18390.t1
HiC_scaffold_8	AUGUSTUS	CDS	22419393	22419480	1.0	+	2	ID=g18390.t1.CDS7;Parent=g18390.t1
HiC_scaffold_8	AUGUSTUS	intron	22419481	22419580	1.0	+	.	ID=g18390.t1.intron7;Parent=g18390.t1
HiC_scaffold_8	AUGUSTUS	exon	22419581	22419698	.	+	.	ID=g18390.t1.exon8;Parent=g18390.t1
HiC_scaffold_8	AUGUSTUS	CDS	22419581	22419698	1.0	+	1	ID=g18390.t1.CDS8;Parent=g18390.t1
HiC_scaffold_8	AUGUSTUS	intron	22419699	22420477	1.0	+	.	ID=g18390.t1.intron8;Parent=g18390.t1
HiC_scaffold_8	AUGUSTUS	exon	22420478	22420672	.	+	.	ID=g18390.t1.exon9;Parent=g18390.t1
HiC_scaffold_8	AUGUSTUS	CDS	22420478	22420672	1.0	+	0	ID=g18390.t1.CDS9;Parent=g18390.t1
HiC_scaffold_8	AUGUSTUS	intron	22420673	22421881	1.0	+	.	ID=g18390.t1.intron9;Parent=g18390.t1
HiC_scaffold_8	AUGUSTUS	exon	22421882	22422013	.	+	.	ID=g18390.t1.exon10;Parent=g18390.t1
HiC_scaffold_8	AUGUSTUS	CDS	22421882	22422013	1.0	+	0	ID=g18390.t1.CDS10;Parent=g18390.t1
HiC_scaffold_8	AUGUSTUS	stop_codon	22422011	22422013	.	+	0	ID=g18390.t1.stop1;Parent=g18390.t1
HiC_scaffold_8	AUGUSTUS	start_codon	22591798	22591800	.	+	0	ID=g18391.t1.start1;Parent=g18391.t1
HiC_scaffold_8	AUGUSTUS	exon	22591798	22591812	.	+	.	ID=g18391.t1.exon1;Parent=g18391.t1
HiC_scaffold_8	AUGUSTUS	CDS	22591798	22591812	1.0	+	0	ID=g18391.t1.CDS1;Parent=g18391.t1
HiC_scaffold_8	AUGUSTUS	gene	22591798	22611181	.	+	.	ID=g18391
HiC_scaffold_8	AUGUSTUS	mRNA	22591798	22611181	1.0	+	.	ID=g18391.t1;Parent=g18391;em_target=9668.ENSMPUP00000017708;em_score=728.0;em_evalue=4.3e-222;em_tcov=.;em_OGs=COG1601@1|root,KOG2768@2759|Eukaryota,38MQN@33154|Opisthokonta,3BD1P@33208|Metazoa,3CUV4@33213|Bilateria,4842Z@7711|Chordata,48USV@7742|Vertebrata,3J63R@40674|Mammalia,3EJWC@33554|Carnivora;em_COG_cat=J;em_desc=Eukaryotic translation initiation factor 2, subunit;em_max_annot_lvl=33208|Metazoa;em_Preferred_name=EIF2S2;em_KEGG_ko=ko:K03238;em_KEGG_Pathway=ko03013,map03013;em_BRITE=ko00000,ko00001,ko01009,ko03012;em_PFAMs=eIF-5_eIF-2B;em_GOs=GO:0000003,GO:0000122,GO:0000902,GO:0000904,GO:0001701,GO:0001731,GO:0002176,GO:0002181,GO:0002183,GO:0003006,GO:0003674,GO:0003676,GO:0003723,GO:0003743,GO:0005488,GO:0005575,GO:0005622,GO:0005623,GO:0005737,GO:0005829,GO:0005850,GO:0006355,GO:0006357,GO:0006412,GO:0006413,GO:0006518,GO:0006807,GO:0006810,GO:0006928,GO:0006935,GO:0006950,GO:0007275,GO:0007276,GO:0007399,GO:0007409,GO:0007411,GO:0007548,GO:0007568,GO:0008037,GO:0008038,GO:0008135,GO:0008150,GO:0008152,GO:0008283,GO:0008340,GO:0008406,GO:0008584,GO:0009058,GO:0009059,GO:0009605,GO:0009653,GO:0009790,GO:0009792,GO:0009889,GO:0009890,GO:0009892,GO:0009987,GO:0010259,GO:0010467,GO:0010468,GO:0010556,GO:0010558,GO:0010605,GO:0010629,GO:0016043,GO:0016198,GO:0016199,GO:0016282,GO:0019219,GO:0019222,GO:0019538,GO:0019953,GO:0022008,GO:0022414,GO:0022607,GO:0022613,GO:0022618,GO:0030030,GO:0030154,GO:0030182,GO:0031175,GO:0031323,GO:0031324,GO:0031326,GO:0031327,GO:0032501,GO:0032502,GO:0032504,GO:0032989,GO:0032990,GO:0032991,GO:0033554,GO:0034622,GO:0034641,GO:0034645,GO:0034976,GO:0036093,GO:0040008,GO:0040011,GO:0040014,GO:0042221,GO:0042330,GO:0043009,GO:0043043,GO:0043170,GO:0043603,GO:0043604,GO:0043614,GO:0043933,GO:0044085,GO:0044237,GO:0044238,GO:0044249,GO:0044260,GO:0044267,GO:0044271,GO:0044424,GO:0044444,GO:0044464,GO:0044703,GO:0045137,GO:0045892,GO:0045934,GO:0046546,GO:0046661,GO:0048468,GO:0048513,GO:0048519,GO:0048523,GO:0048608,GO:0048609,GO:0048638,GO:0048666,GO:0048667,GO:0048699,GO:0048731,GO:0048812,GO:0048856,GO:0048858,GO:0048869,GO:0050789,GO:0050793,GO:0050794,GO:0050896,GO:0051171,GO:0051172,GO:0051179,GO:0051234,GO:0051239,GO:0051252,GO:0051253,GO:0051704,GO:0051716,GO:0055085,GO:0060255,GO:0061458,GO:0061564,GO:0065003,GO:0065007,GO:0070993,GO:0071704,GO:0071826,GO:0071840,GO:0080090,GO:0097159,GO:0097485,GO:0120036,GO:0120039,GO:1901363,GO:1901564,GO:1901566,GO:1901576,GO:1902679,GO:1903506,GO:1903507,GO:1990904,GO:2000112,GO:2000113,GO:2001141
HiC_scaffold_8	AUGUSTUS	intron	22591813	22596928	1.0	+	.	ID=g18391.t1.intron1;Parent=g18391.t1
HiC_scaffold_8	AUGUSTUS	exon	22596929	22597106	.	+	.	ID=g18391.t1.exon2;Parent=g18391.t1
HiC_scaffold_8	AUGUSTUS	CDS	22596929	22597106	1.0	+	0	ID=g18391.t1.CDS2;Parent=g18391.t1
HiC_scaffold_8	AUGUSTUS	intron	22597107	22598816	1.0	+	.	ID=g18391.t1.intron2;Parent=g18391.t1
HiC_scaffold_8	AUGUSTUS	exon	22598817	22598920	.	+	.	ID=g18391.t1.exon3;Parent=g18391.t1
HiC_scaffold_8	AUGUSTUS	CDS	22598817	22598920	1.0	+	2	ID=g18391.t1.CDS3;Parent=g18391.t1
HiC_scaffold_8	AUGUSTUS	intron	22598921	22603710	1.0	+	.	ID=g18391.t1.intron3;Parent=g18391.t1
HiC_scaffold_8	AUGUSTUS	exon	22603711	22603846	.	+	.	ID=g18391.t1.exon4;Parent=g18391.t1
HiC_scaffold_8	AUGUSTUS	CDS	22603711	22603846	1.0	+	0	ID=g18391.t1.CDS4;Parent=g18391.t1
HiC_scaffold_8	AUGUSTUS	intron	22603847	22604482	1.0	+	.	ID=g18391.t1.intron4;Parent=g18391.t1
HiC_scaffold_8	AUGUSTUS	exon	22604483	22604583	.	+	.	ID=g18391.t1.exon5;Parent=g18391.t1
HiC_scaffold_8	AUGUSTUS	CDS	22604483	22604583	1.0	+	2	ID=g18391.t1.CDS5;Parent=g18391.t1
HiC_scaffold_8	AUGUSTUS	intron	22604584	22605458	1.0	+	.	ID=g18391.t1.intron5;Parent=g18391.t1
HiC_scaffold_8	AUGUSTUS	exon	22605459	22605607	.	+	.	ID=g18391.t1.exon6;Parent=g18391.t1
HiC_scaffold_8	AUGUSTUS	CDS	22605459	22605607	1.0	+	0	ID=g18391.t1.CDS6;Parent=g18391.t1
HiC_scaffold_8	AUGUSTUS	intron	22605608	22608402	1.0	+	.	ID=g18391.t1.intron6;Parent=g18391.t1
HiC_scaffold_8	AUGUSTUS	exon	22608403	22608459	.	+	.	ID=g18391.t1.exon7;Parent=g18391.t1
HiC_scaffold_8	AUGUSTUS	CDS	22608403	22608459	1.0	+	1	ID=g18391.t1.CDS7;Parent=g18391.t1
HiC_scaffold_8	AUGUSTUS	intron	22608460	22610319	1.0	+	.	ID=g18391.t1.intron7;Parent=g18391.t1
HiC_scaffold_8	AUGUSTUS	exon	22610320	22610405	.	+	.	ID=g18391.t1.exon8;Parent=g18391.t1
HiC_scaffold_8	AUGUSTUS	CDS	22610320	22610405	1.0	+	1	ID=g18391.t1.CDS8;Parent=g18391.t1
HiC_scaffold_8	AUGUSTUS	intron	22610406	22611005	1.0	+	.	ID=g18391.t1.intron8;Parent=g18391.t1
HiC_scaffold_8	AUGUSTUS	exon	22611006	22611181	.	+	.	ID=g18391.t1.exon9;Parent=g18391.t1
HiC_scaffold_8	AUGUSTUS	CDS	22611006	22611181	1.0	+	2	ID=g18391.t1.CDS9;Parent=g18391.t1
HiC_scaffold_8	AUGUSTUS	stop_codon	22611179	22611181	.	+	0	ID=g18391.t1.stop1;Parent=g18391.t1
HiC_scaffold_8	AUGUSTUS	stop_codon	22623875	22623877	.	-	0	ID=g18392.t1.stop1;Parent=g18392.t1
HiC_scaffold_8	AUGUSTUS	stop_codon	22623875	22623877	.	-	0	ID=g18392.t2.stop1;Parent=g18392.t2
HiC_scaffold_8	AUGUSTUS	exon	22623875	22623919	.	-	.	ID=g18392.t1.exon1;Parent=g18392.t1
HiC_scaffold_8	AUGUSTUS	exon	22623875	22623919	.	-	.	ID=g18392.t2.exon1;Parent=g18392.t2
HiC_scaffold_8	AUGUSTUS	CDS	22623875	22623919	1.0	-	0	ID=g18392.t1.CDS1;Parent=g18392.t1
HiC_scaffold_8	AUGUSTUS	CDS	22623875	22623919	1.0	-	0	ID=g18392.t2.CDS1;Parent=g18392.t2
HiC_scaffold_8	AUGUSTUS	gene	22623875	22630001	.	-	.	ID=g18392
HiC_scaffold_8	AUGUSTUS	mRNA	22623875	22630001	0.95	-	.	ID=g18392.t2;Parent=g18392;em_target=9668.ENSMPUP00000017709;em_score=569.1;em_evalue=4.7e-174;em_tcov=.;em_OGs=KOG0118@1|root,KOG0118@2759|Eukaryota,38H8G@33154|Opisthokonta,3BFFV@33208|Metazoa,3CWIX@33213|Bilateria,483MK@7711|Chordata,492BK@7742|Vertebrata,3J27N@40674|Mammalia,3EREN@33554|Carnivora;em_COG_cat=A;em_desc=RALY heterogeneous nuclear ribonucleoprotein;em_max_annot_lvl=33208|Metazoa;em_Preferred_name=RALY;em_KEGG_ko=ko:K12884,ko:K12895;em_BRITE=ko00000,ko00001,ko03041;em_PFAMs=RRM_1;em_GOs=GO:0000375,GO:0000377,GO:0000398,GO:0003674,GO:0003676,GO:0003712,GO:0003723,GO:0005488,GO:0005575,GO:0005622,GO:0005623,GO:0005634,GO:0005681,GO:0006139,GO:0006396,GO:0006397,GO:0006725,GO:0006807,GO:0008150,GO:0008152,GO:0008380,GO:0009889,GO:0009987,GO:0010467,GO:0010556,GO:0016070,GO:0016071,GO:0019219,GO:0019222,GO:0031323,GO:0031326,GO:0032991,GO:0034641,GO:0042592,GO:0042632,GO:0043170,GO:0043226,GO:0043227,GO:0043229,GO:0043231,GO:0044237,GO:0044238,GO:0044422,GO:0044424,GO:0044428,GO:0044446,GO:0044464,GO:0046483,GO:0048878,GO:0050789,GO:0050794,GO:0051171,GO:0051252,GO:0055088,GO:0055092,GO:0060255,GO:0065007,GO:0065008,GO:0071013,GO:0071704,GO:0080090,GO:0090304,GO:0097159,GO:0140110,GO:1901360,GO:1901363,GO:1902494,GO:1903506,GO:1990904,GO:2001141;em_KEGG_Pathway=ko03040,map03040
HiC_scaffold_8	AUGUSTUS	mRNA	22623875	22630001	1.0	-	.	ID=g18392.t1;Parent=g18392;em_target=9668.ENSMPUP00000017709;em_score=639.7;em_evalue=1.9e-195;em_tcov=.;em_OGs=KOG0118@1|root,KOG0118@2759|Eukaryota,38H8G@33154|Opisthokonta,3BFFV@33208|Metazoa,3CWIX@33213|Bilateria,483MK@7711|Chordata,492BK@7742|Vertebrata,3J27N@40674|Mammalia,3EREN@33554|Carnivora;em_COG_cat=A;em_desc=RALY heterogeneous nuclear ribonucleoprotein;em_max_annot_lvl=33208|Metazoa;em_Preferred_name=RALY;em_KEGG_ko=ko:K12884,ko:K12895;em_BRITE=ko00000,ko00001,ko03041;em_PFAMs=RRM_1;em_GOs=GO:0000375,GO:0000377,GO:0000398,GO:0003674,GO:0003676,GO:0003712,GO:0003723,GO:0005488,GO:0005575,GO:0005622,GO:0005623,GO:0005634,GO:0005681,GO:0006139,GO:0006396,GO:0006397,GO:0006725,GO:0006807,GO:0008150,GO:0008152,GO:0008380,GO:0009889,GO:0009987,GO:0010467,GO:0010556,GO:0016070,GO:0016071,GO:0019219,GO:0019222,GO:0031323,GO:0031326,GO:0032991,GO:0034641,GO:0042592,GO:0042632,GO:0043170,GO:0043226,GO:0043227,GO:0043229,GO:0043231,GO:0044237,GO:0044238,GO:0044422,GO:0044424,GO:0044428,GO:0044446,GO:0044464,GO:0046483,GO:0048878,GO:0050789,GO:0050794,GO:0051171,GO:0051252,GO:0055088,GO:0055092,GO:0060255,GO:0065007,GO:0065008,GO:0071013,GO:0071704,GO:0080090,GO:0090304,GO:0097159,GO:0140110,GO:1901360,GO:1901363,GO:1902494,GO:1903506,GO:1990904,GO:2001141;em_KEGG_Pathway=ko03040,map03040
HiC_scaffold_8	AUGUSTUS	intron	22623920	22625245	1.0	-	.	ID=g18392.t1.intron1;Parent=g18392.t1
HiC_scaffold_8	AUGUSTUS	intron	22623920	22625245	1.0	-	.	ID=g18392.t2.intron1;Parent=g18392.t2
HiC_scaffold_8	AUGUSTUS	exon	22625246	22625424	.	-	.	ID=g18392.t1.exon2;Parent=g18392.t1
HiC_scaffold_8	AUGUSTUS	exon	22625246	22625424	.	-	.	ID=g18392.t2.exon2;Parent=g18392.t2
HiC_scaffold_8	AUGUSTUS	CDS	22625246	22625424	1.0	-	2	ID=g18392.t1.CDS2;Parent=g18392.t1
HiC_scaffold_8	AUGUSTUS	CDS	22625246	22625424	1.0	-	2	ID=g18392.t2.CDS2;Parent=g18392.t2
HiC_scaffold_8	AUGUSTUS	intron	22625425	22625614	1.0	-	.	ID=g18392.t1.intron2;Parent=g18392.t1
HiC_scaffold_8	AUGUSTUS	intron	22625425	22625614	1.0	-	.	ID=g18392.t2.intron2;Parent=g18392.t2
HiC_scaffold_8	AUGUSTUS	exon	22625615	22625728	.	-	.	ID=g18392.t1.exon3;Parent=g18392.t1
HiC_scaffold_8	AUGUSTUS	exon	22625615	22625728	.	-	.	ID=g18392.t2.exon3;Parent=g18392.t2
HiC_scaffold_8	AUGUSTUS	CDS	22625615	22625728	1.0	-	2	ID=g18392.t1.CDS3;Parent=g18392.t1
HiC_scaffold_8	AUGUSTUS	CDS	22625615	22625728	1.0	-	2	ID=g18392.t2.CDS3;Parent=g18392.t2
HiC_scaffold_8	AUGUSTUS	intron	22625729	22626408	1.0	-	.	ID=g18392.t1.intron3;Parent=g18392.t1
HiC_scaffold_8	AUGUSTUS	intron	22625729	22626408	1.0	-	.	ID=g18392.t2.intron3;Parent=g18392.t2
HiC_scaffold_8	AUGUSTUS	exon	22626409	22626575	.	-	.	ID=g18392.t1.exon4;Parent=g18392.t1
HiC_scaffold_8	AUGUSTUS	exon	22626409	22626575	.	-	.	ID=g18392.t2.exon4;Parent=g18392.t2
HiC_scaffold_8	AUGUSTUS	CDS	22626409	22626575	1.0	-	1	ID=g18392.t1.CDS4;Parent=g18392.t1
HiC_scaffold_8	AUGUSTUS	CDS	22626409	22626575	1.0	-	1	ID=g18392.t2.CDS4;Parent=g18392.t2
HiC_scaffold_8	AUGUSTUS	intron	22626576	22628591	1.0	-	.	ID=g18392.t1.intron4;Parent=g18392.t1
HiC_scaffold_8	AUGUSTUS	intron	22626576	22628826	0.95	-	.	ID=g18392.t2.intron4;Parent=g18392.t2
HiC_scaffold_8	AUGUSTUS	exon	22628592	22628639	.	-	.	ID=g18392.t1.exon5;Parent=g18392.t1
HiC_scaffold_8	AUGUSTUS	CDS	22628592	22628639	1.0	-	1	ID=g18392.t1.CDS5;Parent=g18392.t1
HiC_scaffold_8	AUGUSTUS	intron	22628640	22628826	1.0	-	.	ID=g18392.t1.intron5;Parent=g18392.t1
HiC_scaffold_8	AUGUSTUS	exon	22628827	22628899	.	-	.	ID=g18392.t1.exon6;Parent=g18392.t1
HiC_scaffold_8	AUGUSTUS	exon	22628827	22628899	.	-	.	ID=g18392.t2.exon5;Parent=g18392.t2
HiC_scaffold_8	AUGUSTUS	CDS	22628827	22628899	1.0	-	2	ID=g18392.t1.CDS6;Parent=g18392.t1
HiC_scaffold_8	AUGUSTUS	CDS	22628827	22628899	1.0	-	2	ID=g18392.t2.CDS5;Parent=g18392.t2
HiC_scaffold_8	AUGUSTUS	intron	22628900	22629745	1.0	-	.	ID=g18392.t1.intron6;Parent=g18392.t1
HiC_scaffold_8	AUGUSTUS	intron	22628900	22629745	1.0	-	.	ID=g18392.t2.intron5;Parent=g18392.t2
HiC_scaffold_8	AUGUSTUS	exon	22629746	22630001	.	-	.	ID=g18392.t1.exon7;Parent=g18392.t1
HiC_scaffold_8	AUGUSTUS	exon	22629746	22630001	.	-	.	ID=g18392.t2.exon6;Parent=g18392.t2
HiC_scaffold_8	AUGUSTUS	CDS	22629746	22630001	1.0	-	0	ID=g18392.t1.CDS7;Parent=g18392.t1
HiC_scaffold_8	AUGUSTUS	CDS	22629746	22630001	1.0	-	0	ID=g18392.t2.CDS6;Parent=g18392.t2
HiC_scaffold_8	AUGUSTUS	start_codon	22629999	22630001	.	-	0	ID=g18392.t1.start1;Parent=g18392.t1
HiC_scaffold_8	AUGUSTUS	start_codon	22629999	22630001	.	-	0	ID=g18392.t2.start1;Parent=g18392.t2
HiC_scaffold_8	AUGUSTUS	stop_codon	22823267	22823269	.	-	0	ID=g18393.t1.stop1;Parent=g18393.t1
HiC_scaffold_8	AUGUSTUS	exon	22823267	22823331	.	-	.	ID=g18393.t1.exon1;Parent=g18393.t1
HiC_scaffold_8	AUGUSTUS	CDS	22823267	22823331	1.0	-	2	ID=g18393.t1.CDS1;Parent=g18393.t1
HiC_scaffold_8	AUGUSTUS	gene	22823267	22876481	.	-	.	ID=g18393
HiC_scaffold_8	AUGUSTUS	mRNA	22823267	22876481	1.0	-	.	ID=g18393.t1;Parent=g18393;em_target=9668.ENSMPUP00000017710;em_score=469.6;em_evalue=4.4e-144;em_tcov=.;em_OGs=KOG1656@1|root,KOG1656@2759|Eukaryota,38GD2@33154|Opisthokonta,3BC2M@33208|Metazoa,3CVA3@33213|Bilateria,483U8@7711|Chordata,48XP6@7742|Vertebrata,3J83U@40674|Mammalia,3ENKM@33554|Carnivora;em_COG_cat=U;em_desc=Charged multivesicular body protein 4B;em_max_annot_lvl=33208|Metazoa;em_Preferred_name=CHMP4B;em_KEGG_ko=ko:K12194;em_KEGG_Pathway=ko04144,ko04217,map04144,map04217;em_KEGG_Module=M00412;em_BRITE=ko00000,ko00001,ko00002,ko04131,ko04147;em_PFAMs=Snf7;em_GOs=GO:0000003,GO:0000070,GO:0000278,GO:0000280,GO:0000281,GO:0000815,GO:0000819,GO:0000902,GO:0000904,GO:0000910,GO:0000920,GO:0001894,GO:0003006,GO:0003674,GO:0005488,GO:0005515,GO:0005575,GO:0005622,GO:0005623,GO:0005634,GO:0005635,GO:0005737,GO:0005768,GO:0005770,GO:0005771,GO:0005829,GO:0005886,GO:0006508,GO:0006511,GO:0006605,GO:0006612,GO:0006620,GO:0006807,GO:0006810,GO:0006886,GO:0006914,GO:0006996,GO:0006997,GO:0006998,GO:0007032,GO:0007049,GO:0007059,GO:0007080,GO:0007088,GO:0007275,GO:0007276,GO:0007281,GO:0007292,GO:0007346,GO:0007399,GO:0008104,GO:0008150,GO:0008152,GO:0008356,GO:0008593,GO:0009056,GO:0009057,GO:0009653,GO:0009892,GO:0009894,GO:0009895,GO:0009898,GO:0009966,GO:0009968,GO:0009987,GO:0010008,GO:0010256,GO:0010458,GO:0010506,GO:0010507,GO:0010564,GO:0010639,GO:0010646,GO:0010648,GO:0010824,GO:0010941,GO:0012505,GO:0015031,GO:0015833,GO:0016020,GO:0016032,GO:0016043,GO:0016050,GO:0016192,GO:0016197,GO:0016236,GO:0016241,GO:0016242,GO:0016322,GO:0016358,GO:0017145,GO:0019058,GO:0019068,GO:0019222,GO:0019538,GO:0019941,GO:0019953,GO:0021700,GO:0022008,GO:0022402,GO:0022412,GO:0022414,GO:0022607,GO:0023051,GO:0023057,GO:0030030,GO:0030117,GO:0030154,GO:0030163,GO:0030182,GO:0030425,GO:0030496,GO:0031090,GO:0031175,GO:0031323,GO:0031324,GO:0031329,GO:0031330,GO:0031410,GO:0031468,GO:0031967,GO:0031975,GO:0031982,GO:0032501,GO:0032502,GO:0032504,GO:0032509,GO:0032886,GO:0032989,GO:0032990,GO:0032991,GO:0033036,GO:0033043,GO:0033365,GO:0034613,GO:0036257,GO:0036258,GO:0036438,GO:0036452,GO:0036477,GO:0039702,GO:0040008,GO:0040012,GO:0040017,GO:0042058,GO:0042059,GO:0042078,GO:0042551,GO:0042592,GO:0042802,GO:0042803,GO:0042886,GO:0042995,GO:0043005,GO:0043025,GO:0043162,GO:0043170,GO:0043226,GO:0043227,GO:0043229,GO:0043231,GO:0043632,GO:0043900,GO:0043901,GO:0043902,GO:0043903,GO:0043933,GO:0044085,GO:0044087,GO:0044088,GO:0044126,GO:0044130,GO:0044144,GO:0044146,GO:0044237,GO:0044238,GO:0044248,GO:0044257,GO:0044260,GO:0044265,GO:0044267,GO:0044297,GO:0044403,GO:0044419,GO:0044422,GO:0044424,GO:0044425,GO:0044428,GO:0044433,GO:0044440,GO:0044444,GO:0044446,GO:0044459,GO:0044463,GO:0044464,GO:0044703,GO:0044770,GO:0044772,GO:0045047,GO:0045169,GO:0045184,GO:0045746,GO:0045926,GO:0046605,GO:0046755,GO:0046907,GO:0046983,GO:0048132,GO:0048285,GO:0048468,GO:0048469,GO:0048475,GO:0048477,GO:0048518,GO:0048519,GO:0048523,GO:0048524,GO:0048583,GO:0048585,GO:0048609,GO:0048666,GO:0048667,GO:0048699,GO:0048731,GO:0048812,GO:0048813,GO:0048856,GO:0048858,GO:0048869,GO:0048871,GO:0050000,GO:0050789,GO:0050792,GO:0050794,GO:0051128,GO:0051129,GO:0051179,GO:0051234,GO:0051259,GO:0051260,GO:0051276,GO:0051301,GO:0051303,GO:0051310,GO:0051493,GO:0051603,GO:0051640,GO:0051641,GO:0051649,GO:0051656,GO:0051704,GO:0051726,GO:0051783,GO:0060236,GO:0060249,GO:0060548,GO:0061024,GO:0061640,GO:0061919,GO:0065003,GO:0065007,GO:0065008,GO:0070507,GO:0070727,GO:0070925,GO:0070938,GO:0070972,GO:0071695,GO:0071702,GO:0071704,GO:0071705,GO:0071840,GO:0071944,GO:0071985,GO:0072594,GO:0072599,GO:0072657,GO:0090148,GO:0090150,GO:0090169,GO:0090224,GO:0090611,GO:0097447,GO:0097458,GO:0097708,GO:0098552,GO:0098562,GO:0098588,GO:0098722,GO:0098728,GO:0098796,GO:0098805,GO:0098813,GO:0120025,GO:0120036,GO:0120038,GO:0120039,GO:0140014,GO:1901184,GO:1901185,GO:1901214,GO:1901215,GO:1901564,GO:1901565,GO:1901575,GO:1901673,GO:1902115,GO:1902116,GO:1902186,GO:1902188,GO:1902902,GO:1903047,GO:1903900,GO:1903902,GO:1990635,GO:2000785
HiC_scaffold_8	AUGUSTUS	intron	22823332	22824554	1.0	-	.	ID=g18393.t1.intron1;Parent=g18393.t1
HiC_scaffold_8	AUGUSTUS	exon	22824555	22824681	.	-	.	ID=g18393.t1.exon2;Parent=g18393.t1
HiC_scaffold_8	AUGUSTUS	CDS	22824555	22824681	1.0	-	0	ID=g18393.t1.CDS2;Parent=g18393.t1
HiC_scaffold_8	AUGUSTUS	intron	22824682	22825722	1.0	-	.	ID=g18393.t1.intron2;Parent=g18393.t1
HiC_scaffold_8	AUGUSTUS	exon	22825723	22825837	.	-	.	ID=g18393.t1.exon3;Parent=g18393.t1
HiC_scaffold_8	AUGUSTUS	CDS	22825723	22825837	1.0	-	1	ID=g18393.t1.CDS3;Parent=g18393.t1
HiC_scaffold_8	AUGUSTUS	intron	22825838	22828885	1.0	-	.	ID=g18393.t1.intron3;Parent=g18393.t1
HiC_scaffold_8	AUGUSTUS	exon	22828886	22829063	.	-	.	ID=g18393.t1.exon4;Parent=g18393.t1
HiC_scaffold_8	AUGUSTUS	CDS	22828886	22829063	1.0	-	2	ID=g18393.t1.CDS4;Parent=g18393.t1
HiC_scaffold_8	AUGUSTUS	intron	22829064	22876291	1.0	-	.	ID=g18393.t1.intron4;Parent=g18393.t1
HiC_scaffold_8	AUGUSTUS	exon	22876292	22876481	.	-	.	ID=g18393.t1.exon5;Parent=g18393.t1
HiC_scaffold_8	AUGUSTUS	CDS	22876292	22876481	1.0	-	0	ID=g18393.t1.CDS5;Parent=g18393.t1
HiC_scaffold_8	AUGUSTUS	start_codon	22876479	22876481	.	-	0	ID=g18393.t1.start1;Parent=g18393.t1
HiC_scaffold_8	AUGUSTUS	stop_codon	22891092	22891094	.	-	0	ID=g18394.t1.stop1;Parent=g18394.t1
HiC_scaffold_8	AUGUSTUS	exon	22891092	22891621	.	-	.	ID=g18394.t1.exon1;Parent=g18394.t1
HiC_scaffold_8	AUGUSTUS	CDS	22891092	22891621	1.0	-	2	ID=g18394.t1.CDS1;Parent=g18394.t1
HiC_scaffold_8	AUGUSTUS	gene	22891092	22933011	.	-	.	ID=g18394
HiC_scaffold_8	AUGUSTUS	mRNA	22891092	22933011	1.0	-	.	ID=g18394.t1;Parent=g18394;em_target=9668.ENSMPUP00000017711;em_score=1975.6;em_evalue=0.0;em_tcov=.;em_OGs=KOG1721@1|root,KOG1721@2759|Eukaryota,38HV6@33154|Opisthokonta,3BEET@33208|Metazoa,3CR97@33213|Bilateria,483P9@7711|Chordata,491Q8@7742|Vertebrata,3JD14@40674|Mammalia,3ENDZ@33554|Carnivora;em_COG_cat=S;em_desc=Zinc finger protein 341;em_max_annot_lvl=33208|Metazoa;em_Preferred_name=ZNF341;em_PFAMs=zf-C2H2,zf-C2H2_4,zf-C2H2_6,zf-met;em_GOs=GO:0000981,GO:0003674,GO:0003676,GO:0003677,GO:0003700,GO:0005488,GO:0005575,GO:0005622,GO:0005623,GO:0005634,GO:0006355,GO:0006357,GO:0008150,GO:0009889,GO:0010468,GO:0010556,GO:0019219,GO:0019222,GO:0031323,GO:0031326,GO:0043226,GO:0043227,GO:0043229,GO:0043231,GO:0044424,GO:0044464,GO:0050789,GO:0050794,GO:0051171,GO:0051252,GO:0060255,GO:0065007,GO:0080090,GO:0097159,GO:0140110,GO:1901363,GO:1903506,GO:2000112,GO:2001141
HiC_scaffold_8	AUGUSTUS	intron	22891622	22893403	1.0	-	.	ID=g18394.t1.intron1;Parent=g18394.t1
HiC_scaffold_8	AUGUSTUS	exon	22893404	22893474	.	-	.	ID=g18394.t1.exon2;Parent=g18394.t1
HiC_scaffold_8	AUGUSTUS	CDS	22893404	22893474	1.0	-	1	ID=g18394.t1.CDS2;Parent=g18394.t1
HiC_scaffold_8	AUGUSTUS	intron	22893475	22893734	1.0	-	.	ID=g18394.t1.intron2;Parent=g18394.t1
HiC_scaffold_8	AUGUSTUS	exon	22893735	22893846	.	-	.	ID=g18394.t1.exon3;Parent=g18394.t1
HiC_scaffold_8	AUGUSTUS	CDS	22893735	22893846	1.0	-	2	ID=g18394.t1.CDS3;Parent=g18394.t1
HiC_scaffold_8	AUGUSTUS	intron	22893847	22897410	1.0	-	.	ID=g18394.t1.intron3;Parent=g18394.t1
HiC_scaffold_8	AUGUSTUS	exon	22897411	22897543	.	-	.	ID=g18394.t1.exon4;Parent=g18394.t1
HiC_scaffold_8	AUGUSTUS	CDS	22897411	22897543	1.0	-	0	ID=g18394.t1.CDS4;Parent=g18394.t1
HiC_scaffold_8	AUGUSTUS	intron	22897544	22899232	1.0	-	.	ID=g18394.t1.intron4;Parent=g18394.t1
HiC_scaffold_8	AUGUSTUS	exon	22899233	22899329	.	-	.	ID=g18394.t1.exon5;Parent=g18394.t1
HiC_scaffold_8	AUGUSTUS	CDS	22899233	22899329	1.0	-	1	ID=g18394.t1.CDS5;Parent=g18394.t1
HiC_scaffold_8	AUGUSTUS	intron	22899330	22906517	1.0	-	.	ID=g18394.t1.intron5;Parent=g18394.t1
HiC_scaffold_8	AUGUSTUS	exon	22906518	22906726	.	-	.	ID=g18394.t1.exon6;Parent=g18394.t1
HiC_scaffold_8	AUGUSTUS	CDS	22906518	22906726	1.0	-	0	ID=g18394.t1.CDS6;Parent=g18394.t1
HiC_scaffold_8	AUGUSTUS	intron	22906727	22910244	1.0	-	.	ID=g18394.t1.intron6;Parent=g18394.t1
HiC_scaffold_8	AUGUSTUS	exon	22910245	22910435	.	-	.	ID=g18394.t1.exon7;Parent=g18394.t1
HiC_scaffold_8	AUGUSTUS	CDS	22910245	22910435	1.0	-	2	ID=g18394.t1.CDS7;Parent=g18394.t1
HiC_scaffold_8	AUGUSTUS	intron	22910436	22911858	1.0	-	.	ID=g18394.t1.intron7;Parent=g18394.t1
HiC_scaffold_8	AUGUSTUS	exon	22911859	22912052	.	-	.	ID=g18394.t1.exon8;Parent=g18394.t1
HiC_scaffold_8	AUGUSTUS	CDS	22911859	22912052	1.0	-	1	ID=g18394.t1.CDS8;Parent=g18394.t1
HiC_scaffold_8	AUGUSTUS	intron	22912053	22913260	1.0	-	.	ID=g18394.t1.intron8;Parent=g18394.t1
HiC_scaffold_8	AUGUSTUS	exon	22913261	22913351	.	-	.	ID=g18394.t1.exon9;Parent=g18394.t1
HiC_scaffold_8	AUGUSTUS	CDS	22913261	22913351	1.0	-	2	ID=g18394.t1.CDS9;Parent=g18394.t1
HiC_scaffold_8	AUGUSTUS	intron	22913352	22914360	1.0	-	.	ID=g18394.t1.intron9;Parent=g18394.t1
HiC_scaffold_8	AUGUSTUS	exon	22914361	22914556	.	-	.	ID=g18394.t1.exon10;Parent=g18394.t1
HiC_scaffold_8	AUGUSTUS	CDS	22914361	22914556	1.0	-	0	ID=g18394.t1.CDS10;Parent=g18394.t1
HiC_scaffold_8	AUGUSTUS	intron	22914557	22918560	1.0	-	.	ID=g18394.t1.intron10;Parent=g18394.t1
HiC_scaffold_8	AUGUSTUS	exon	22918561	22918812	.	-	.	ID=g18394.t1.exon11;Parent=g18394.t1
HiC_scaffold_8	AUGUSTUS	CDS	22918561	22918812	1.0	-	0	ID=g18394.t1.CDS11;Parent=g18394.t1
HiC_scaffold_8	AUGUSTUS	intron	22918813	22922733	1.0	-	.	ID=g18394.t1.intron11;Parent=g18394.t1
HiC_scaffold_8	AUGUSTUS	exon	22922734	22922883	.	-	.	ID=g18394.t1.exon12;Parent=g18394.t1
HiC_scaffold_8	AUGUSTUS	CDS	22922734	22922883	1.0	-	0	ID=g18394.t1.CDS12;Parent=g18394.t1
HiC_scaffold_8	AUGUSTUS	intron	22922884	22924664	1.0	-	.	ID=g18394.t1.intron12;Parent=g18394.t1
HiC_scaffold_8	AUGUSTUS	exon	22924665	22924861	.	-	.	ID=g18394.t1.exon13;Parent=g18394.t1
HiC_scaffold_8	AUGUSTUS	CDS	22924665	22924861	1.0	-	2	ID=g18394.t1.CDS13;Parent=g18394.t1
HiC_scaffold_8	AUGUSTUS	intron	22924862	22927306	1.0	-	.	ID=g18394.t1.intron13;Parent=g18394.t1
HiC_scaffold_8	AUGUSTUS	exon	22927307	22927417	.	-	.	ID=g18394.t1.exon14;Parent=g18394.t1
HiC_scaffold_8	AUGUSTUS	CDS	22927307	22927417	1.0	-	2	ID=g18394.t1.CDS14;Parent=g18394.t1
HiC_scaffold_8	AUGUSTUS	intron	22927418	22932980	1.0	-	.	ID=g18394.t1.intron14;Parent=g18394.t1
HiC_scaffold_8	AUGUSTUS	exon	22932981	22933011	.	-	.	ID=g18394.t1.exon15;Parent=g18394.t1
HiC_scaffold_8	AUGUSTUS	CDS	22932981	22933011	1.0	-	0	ID=g18394.t1.CDS15;Parent=g18394.t1
HiC_scaffold_8	AUGUSTUS	start_codon	22933009	22933011	.	-	0	ID=g18394.t1.start1;Parent=g18394.t1
HiC_scaffold_8	AUGUSTUS	start_codon	22939553	22939555	.	+	0	ID=g18395.t1.start1;Parent=g18395.t1
HiC_scaffold_8	AUGUSTUS	exon	22939553	22939665	.	+	.	ID=g18395.t1.exon1;Parent=g18395.t1
HiC_scaffold_8	AUGUSTUS	CDS	22939553	22939665	1.0	+	0	ID=g18395.t1.CDS1;Parent=g18395.t1
HiC_scaffold_8	AUGUSTUS	gene	22939553	22953194	.	+	.	ID=g18395
HiC_scaffold_8	AUGUSTUS	mRNA	22939553	22953194	1.0	+	.	ID=g18395.t1;Parent=g18395;em_target=9707.XP_004393121.1;em_score=463.0;em_evalue=4.6e-142;em_tcov=.;em_OGs=29VN4@1|root,2RXMH@2759|Eukaryota,38F6S@33154|Opisthokonta,3BGMX@33208|Metazoa,3CSHK@33213|Bilateria,485Z8@7711|Chordata,491BK@7742|Vertebrata,3JE2X@40674|Mammalia,3EGG1@33554|Carnivora;em_COG_cat=U;em_desc=Peroxisomal membrane protein 4;em_max_annot_lvl=33208|Metazoa;em_Preferred_name=PXMP4;em_PFAMs=Tim17;em_GOs=GO:0005575,GO:0005622,GO:0005623,GO:0005737,GO:0005777,GO:0005778,GO:0016020,GO:0031090,GO:0031903,GO:0042579,GO:0043226,GO:0043227,GO:0043229,GO:0043231,GO:0044422,GO:0044424,GO:0044438,GO:0044439,GO:0044444,GO:0044446,GO:0044464,GO:0098588,GO:0098805;em_KEGG_ko=ko:K13350;em_KEGG_Pathway=ko04146,map04146;em_BRITE=ko00000,ko00001
HiC_scaffold_8	AUGUSTUS	intron	22939666	22946289	1.0	+	.	ID=g18395.t1.intron1;Parent=g18395.t1
HiC_scaffold_8	AUGUSTUS	exon	22946290	22946352	.	+	.	ID=g18395.t1.exon2;Parent=g18395.t1
HiC_scaffold_8	AUGUSTUS	CDS	22946290	22946352	1.0	+	1	ID=g18395.t1.CDS2;Parent=g18395.t1
HiC_scaffold_8	AUGUSTUS	intron	22946353	22948582	1.0	+	.	ID=g18395.t1.intron2;Parent=g18395.t1
HiC_scaffold_8	AUGUSTUS	exon	22948583	22948781	.	+	.	ID=g18395.t1.exon3;Parent=g18395.t1
HiC_scaffold_8	AUGUSTUS	CDS	22948583	22948781	1.0	+	1	ID=g18395.t1.CDS3;Parent=g18395.t1
HiC_scaffold_8	AUGUSTUS	intron	22948782	22952930	1.0	+	.	ID=g18395.t1.intron3;Parent=g18395.t1
HiC_scaffold_8	AUGUSTUS	exon	22952931	22953194	.	+	.	ID=g18395.t1.exon4;Parent=g18395.t1
HiC_scaffold_8	AUGUSTUS	CDS	22952931	22953194	1.0	+	0	ID=g18395.t1.CDS4;Parent=g18395.t1
HiC_scaffold_8	AUGUSTUS	stop_codon	22953192	22953194	.	+	0	ID=g18395.t1.stop1;Parent=g18395.t1
HiC_scaffold_8	GeneMark.hmm3	start_codon	22955944	22955946	.	+	0	ID=g18396.t2.start1;Parent=g18396.t2
HiC_scaffold_8	GeneMark.hmm3	CDS	22955944	22956156	.	+	0	ID=g18396.t2.CDS1;Parent=g18396.t2
HiC_scaffold_8	GeneMark.hmm3	exon	22955944	22956156	.	+	0	ID=g18396.t2.exon1;Parent=g18396.t2
HiC_scaffold_8	AUGUSTUS	gene	22955944	22976149	.	+	.	ID=g18396
HiC_scaffold_8	GeneMark.hmm3	mRNA	22955944	22976149	.	+	.	ID=g18396.t2;Parent=g18396;em_target=9707.XP_004393120.1;em_score=876.5;em_evalue=6.5e-266;em_tcov=.;em_OGs=KOG2577@1|root,KOG2577@2759|Eukaryota,394N8@33154|Opisthokonta,3BDJ6@33208|Metazoa,3D25Q@33213|Bilateria,487T2@7711|Chordata,48ZDS@7742|Vertebrata,3JEET@40674|Mammalia,3EQ1C@33554|Carnivora;em_COG_cat=K;em_desc=Transcription factor;em_max_annot_lvl=33208|Metazoa;em_Preferred_name=E2F1;em_KEGG_ko=ko:K17454;em_KEGG_Pathway=ko01522,ko04110,ko04137,ko04218,ko04934,ko05161,ko05165,ko05166,ko05167,ko05200,ko05206,ko05212,ko05214,ko05215,ko05218,ko05219,ko05220,ko05222,ko05223,ko05224,ko05225,ko05226,map01522,map04110,map04137,map04218,map04934,map05161,map05165,map05166,map05167,map05200,map05206,map05212,map05214,map05215,map05218,map05219,map05220,map05222,map05223,map05224,map05225,map05226;em_KEGG_Module=M00692;em_BRITE=ko00000,ko00001,ko00002,ko03000;em_PFAMs=E2F_CC-MB,E2F_TDP;em_GOs=GO:0000003,GO:0000075,GO:0000077,GO:0000082,GO:0000083,GO:0000122,GO:0000228,GO:0000278,GO:0000785,GO:0000790,GO:0000976,GO:0000981,GO:0000987,GO:0001047,GO:0001067,GO:0001101,GO:0001227,GO:0001666,GO:0003674,GO:0003676,GO:0003677,GO:0003690,GO:0003700,GO:0005488,GO:0005515,GO:0005575,GO:0005622,GO:0005623,GO:0005634,GO:0005654,GO:0005667,GO:0005694,GO:0005737,GO:0005813,GO:0005815,GO:0005856,GO:0006139,GO:0006351,GO:0006355,GO:0006357,GO:0006725,GO:0006807,GO:0006810,GO:0006839,GO:0006915,GO:0006950,GO:0006974,GO:0006977,GO:0006996,GO:0007005,GO:0007006,GO:0007049,GO:0007093,GO:0007154,GO:0007165,GO:0007275,GO:0007276,GO:0007283,GO:0007346,GO:0007399,GO:0007417,GO:0007420,GO:0008134,GO:0008150,GO:0008152,GO:0008219,GO:0008284,GO:0008285,GO:0008630,GO:0009058,GO:0009059,GO:0009410,GO:0009628,GO:0009719,GO:0009889,GO:0009890,GO:0009891,GO:0009892,GO:0009893,GO:0009894,GO:0009895,GO:0009966,GO:0009967,GO:0009987,GO:0010033,GO:0010467,GO:0010468,GO:0010556,GO:0010557,GO:0010558,GO:0010564,GO:0010604,GO:0010605,GO:0010608,GO:0010628,GO:0010629,GO:0010638,GO:0010646,GO:0010647,GO:0010821,GO:0010822,GO:0010941,GO:0010942,GO:0010948,GO:0012501,GO:0015630,GO:0016043,GO:0016070,GO:0018130,GO:0019219,GO:0019222,GO:0019438,GO:0019899,GO:0019900,GO:0019901,GO:0019953,GO:0022402,GO:0022414,GO:0023051,GO:0023052,GO:0023056,GO:0030330,GO:0030900,GO:0031323,GO:0031324,GO:0031325,GO:0031326,GO:0031327,GO:0031328,GO:0031329,GO:0031330,GO:0031570,GO:0031571,GO:0031974,GO:0031981,GO:0032501,GO:0032502,GO:0032504,GO:0032774,GO:0032879,GO:0032880,GO:0032991,GO:0033043,GO:0033554,GO:0033993,GO:0034641,GO:0034645,GO:0034654,GO:0035189,GO:0035556,GO:0036293,GO:0036294,GO:0042127,GO:0042221,GO:0042770,GO:0042981,GO:0043065,GO:0043067,GO:0043068,GO:0043170,GO:0043226,GO:0043227,GO:0043228,GO:0043229,GO:0043231,GO:0043232,GO:0043233,GO:0043276,GO:0043392,GO:0043487,GO:0043488,GO:0043489,GO:0043565,GO:0044092,GO:0044212,GO:0044237,GO:0044238,GO:0044249,GO:0044260,GO:0044271,GO:0044422,GO:0044424,GO:0044427,GO:0044428,GO:0044430,GO:0044446,GO:0044454,GO:0044464,GO:0044703,GO:0044770,GO:0044772,GO:0044773,GO:0044774,GO:0044783,GO:0044798,GO:0044819,GO:0044843,GO:0045595,GO:0045596,GO:0045598,GO:0045599,GO:0045786,GO:0045787,GO:0045892,GO:0045893,GO:0045930,GO:0045934,GO:0045935,GO:0045944,GO:0046483,GO:0046902,GO:0048145,GO:0048146,GO:0048232,GO:0048255,GO:0048513,GO:0048518,GO:0048519,GO:0048522,GO:0048523,GO:0048583,GO:0048584,GO:0048609,GO:0048731,GO:0048856,GO:0050789,GO:0050793,GO:0050794,GO:0050896,GO:0051049,GO:0051050,GO:0051093,GO:0051098,GO:0051100,GO:0051101,GO:0051128,GO:0051130,GO:0051171,GO:0051172,GO:0051173,GO:0051179,GO:0051234,GO:0051252,GO:0051253,GO:0051254,GO:0051704,GO:0051716,GO:0051726,GO:0060255,GO:0060322,GO:0060341,GO:0061013,GO:0061024,GO:0065007,GO:0065008,GO:0065009,GO:0070013,GO:0070201,GO:0070316,GO:0070317,GO:0070344,GO:0070345,GO:0070482,GO:0070542,GO:0070848,GO:0070887,GO:0071156,GO:0071158,GO:0071229,GO:0071310,GO:0071363,GO:0071396,GO:0071398,GO:0071453,GO:0071456,GO:0071466,GO:0071495,GO:0071704,GO:0071840,GO:0071930,GO:0072331,GO:0072332,GO:0072395,GO:0072401,GO:0072413,GO:0072422,GO:0072431,GO:0080090,GO:0090068,GO:0090304,GO:0090559,GO:0090575,GO:0097159,GO:0097190,GO:0097193,GO:0097659,GO:0140110,GO:1900739,GO:1900740,GO:1901028,GO:1901030,GO:1901360,GO:1901362,GO:1901363,GO:1901576,GO:1901700,GO:1901701,GO:1901987,GO:1901988,GO:1901990,GO:1901991,GO:1902369,GO:1902373,GO:1902400,GO:1902402,GO:1902403,GO:1902679,GO:1902680,GO:1902806,GO:1902807,GO:1903047,GO:1903311,GO:1903312,GO:1903506,GO:1903507,GO:1903508,GO:1903747,GO:1903749,GO:1903827,GO:1903829,GO:1904019,GO:1904951,GO:1905475,GO:1905477,GO:1990086,GO:1990089,GO:1990090,GO:1990837,GO:2000045,GO:2000112,GO:2000113,GO:2000134,GO:2001141,GO:2001233,GO:2001235
HiC_scaffold_8	GeneMark.hmm3	intron	22956157	22958643	.	+	0	ID=g18396.t2.intron1;Parent=g18396.t2
HiC_scaffold_8	GeneMark.hmm3	CDS	22958644	22958760	.	+	0	ID=g18396.t2.CDS2;Parent=g18396.t2
HiC_scaffold_8	GeneMark.hmm3	exon	22958644	22958760	.	+	0	ID=g18396.t2.exon2;Parent=g18396.t2
HiC_scaffold_8	GeneMark.hmm3	intron	22958761	22960080	.	+	0	ID=g18396.t2.intron2;Parent=g18396.t2
HiC_scaffold_8	GeneMark.hmm3	CDS	22960081	22960202	.	+	0	ID=g18396.t2.CDS3;Parent=g18396.t2
HiC_scaffold_8	GeneMark.hmm3	exon	22960081	22960202	.	+	0	ID=g18396.t2.exon3;Parent=g18396.t2
HiC_scaffold_8	GeneMark.hmm3	intron	22960203	22960453	.	+	2	ID=g18396.t2.intron3;Parent=g18396.t2
HiC_scaffold_8	GeneMark.hmm3	CDS	22960454	22960572	.	+	1	ID=g18396.t2.CDS4;Parent=g18396.t2
HiC_scaffold_8	GeneMark.hmm3	exon	22960454	22960572	.	+	1	ID=g18396.t2.exon4;Parent=g18396.t2
HiC_scaffold_8	GeneMark.hmm3	intron	22960573	22961025	.	+	1	ID=g18396.t2.intron4;Parent=g18396.t2
HiC_scaffold_8	GeneMark.hmm3	CDS	22961026	22961150	.	+	2	ID=g18396.t2.CDS5;Parent=g18396.t2
HiC_scaffold_8	GeneMark.hmm3	exon	22961026	22961150	.	+	2	ID=g18396.t2.exon5;Parent=g18396.t2
HiC_scaffold_8	GeneMark.hmm3	intron	22961151	22966162	.	+	0	ID=g18396.t2.intron5;Parent=g18396.t2
HiC_scaffold_8	GeneMark.hmm3	CDS	22966163	22966407	.	+	0	ID=g18396.t2.CDS6;Parent=g18396.t2
HiC_scaffold_8	GeneMark.hmm3	exon	22966163	22966407	.	+	0	ID=g18396.t2.exon6;Parent=g18396.t2
HiC_scaffold_8	GeneMark.hmm3	intron	22966408	22966431	.	+	2	ID=g18396.t2.intron6;Parent=g18396.t2
HiC_scaffold_8	GeneMark.hmm3	CDS	22966432	22966792	.	+	1	ID=g18396.t2.CDS7;Parent=g18396.t2
HiC_scaffold_8	GeneMark.hmm3	exon	22966432	22966792	.	+	1	ID=g18396.t2.exon7;Parent=g18396.t2
HiC_scaffold_8	AUGUSTUS	start_codon	22966541	22966543	.	+	0	ID=g18396.t1.start1;Parent=g18396.t1
HiC_scaffold_8	AUGUSTUS	exon	22966541	22966792	.	+	.	ID=g18396.t1.exon1;Parent=g18396.t1
HiC_scaffold_8	AUGUSTUS	CDS	22966541	22966792	1.0	+	0	ID=g18396.t1.CDS1;Parent=g18396.t1
HiC_scaffold_8	AUGUSTUS	mRNA	22966541	22976149	1.0	+	.	ID=g18396.t1;Parent=g18396;em_target=9707.XP_004393120.1;em_score=926.5;em_evalue=6.2e-282;em_tcov=.;em_OGs=KOG2577@1|root,KOG2577@2759|Eukaryota,394N8@33154|Opisthokonta,3BDJ6@33208|Metazoa,3D25Q@33213|Bilateria,487T2@7711|Chordata,48ZDS@7742|Vertebrata,3JEET@40674|Mammalia,3EQ1C@33554|Carnivora;em_COG_cat=K;em_desc=Transcription factor;em_max_annot_lvl=33208|Metazoa;em_Preferred_name=E2F1;em_KEGG_ko=ko:K17454;em_KEGG_Pathway=ko01522,ko04110,ko04137,ko04218,ko04934,ko05161,ko05165,ko05166,ko05167,ko05200,ko05206,ko05212,ko05214,ko05215,ko05218,ko05219,ko05220,ko05222,ko05223,ko05224,ko05225,ko05226,map01522,map04110,map04137,map04218,map04934,map05161,map05165,map05166,map05167,map05200,map05206,map05212,map05214,map05215,map05218,map05219,map05220,map05222,map05223,map05224,map05225,map05226;em_KEGG_Module=M00692;em_BRITE=ko00000,ko00001,ko00002,ko03000;em_PFAMs=E2F_CC-MB,E2F_TDP;em_GOs=GO:0000003,GO:0000075,GO:0000077,GO:0000082,GO:0000083,GO:0000122,GO:0000228,GO:0000278,GO:0000785,GO:0000790,GO:0000976,GO:0000981,GO:0000987,GO:0001047,GO:0001067,GO:0001101,GO:0001227,GO:0001666,GO:0003674,GO:0003676,GO:0003677,GO:0003690,GO:0003700,GO:0005488,GO:0005515,GO:0005575,GO:0005622,GO:0005623,GO:0005634,GO:0005654,GO:0005667,GO:0005694,GO:0005737,GO:0005813,GO:0005815,GO:0005856,GO:0006139,GO:0006351,GO:0006355,GO:0006357,GO:0006725,GO:0006807,GO:0006810,GO:0006839,GO:0006915,GO:0006950,GO:0006974,GO:0006977,GO:0006996,GO:0007005,GO:0007006,GO:0007049,GO:0007093,GO:0007154,GO:0007165,GO:0007275,GO:0007276,GO:0007283,GO:0007346,GO:0007399,GO:0007417,GO:0007420,GO:0008134,GO:0008150,GO:0008152,GO:0008219,GO:0008284,GO:0008285,GO:0008630,GO:0009058,GO:0009059,GO:0009410,GO:0009628,GO:0009719,GO:0009889,GO:0009890,GO:0009891,GO:0009892,GO:0009893,GO:0009894,GO:0009895,GO:0009966,GO:0009967,GO:0009987,GO:0010033,GO:0010467,GO:0010468,GO:0010556,GO:0010557,GO:0010558,GO:0010564,GO:0010604,GO:0010605,GO:0010608,GO:0010628,GO:0010629,GO:0010638,GO:0010646,GO:0010647,GO:0010821,GO:0010822,GO:0010941,GO:0010942,GO:0010948,GO:0012501,GO:0015630,GO:0016043,GO:0016070,GO:0018130,GO:0019219,GO:0019222,GO:0019438,GO:0019899,GO:0019900,GO:0019901,GO:0019953,GO:0022402,GO:0022414,GO:0023051,GO:0023052,GO:0023056,GO:0030330,GO:0030900,GO:0031323,GO:0031324,GO:0031325,GO:0031326,GO:0031327,GO:0031328,GO:0031329,GO:0031330,GO:0031570,GO:0031571,GO:0031974,GO:0031981,GO:0032501,GO:0032502,GO:0032504,GO:0032774,GO:0032879,GO:0032880,GO:0032991,GO:0033043,GO:0033554,GO:0033993,GO:0034641,GO:0034645,GO:0034654,GO:0035189,GO:0035556,GO:0036293,GO:0036294,GO:0042127,GO:0042221,GO:0042770,GO:0042981,GO:0043065,GO:0043067,GO:0043068,GO:0043170,GO:0043226,GO:0043227,GO:0043228,GO:0043229,GO:0043231,GO:0043232,GO:0043233,GO:0043276,GO:0043392,GO:0043487,GO:0043488,GO:0043489,GO:0043565,GO:0044092,GO:0044212,GO:0044237,GO:0044238,GO:0044249,GO:0044260,GO:0044271,GO:0044422,GO:0044424,GO:0044427,GO:0044428,GO:0044430,GO:0044446,GO:0044454,GO:0044464,GO:0044703,GO:0044770,GO:0044772,GO:0044773,GO:0044774,GO:0044783,GO:0044798,GO:0044819,GO:0044843,GO:0045595,GO:0045596,GO:0045598,GO:0045599,GO:0045786,GO:0045787,GO:0045892,GO:0045893,GO:0045930,GO:0045934,GO:0045935,GO:0045944,GO:0046483,GO:0046902,GO:0048145,GO:0048146,GO:0048232,GO:0048255,GO:0048513,GO:0048518,GO:0048519,GO:0048522,GO:0048523,GO:0048583,GO:0048584,GO:0048609,GO:0048731,GO:0048856,GO:0050789,GO:0050793,GO:0050794,GO:0050896,GO:0051049,GO:0051050,GO:0051093,GO:0051098,GO:0051100,GO:0051101,GO:0051128,GO:0051130,GO:0051171,GO:0051172,GO:0051173,GO:0051179,GO:0051234,GO:0051252,GO:0051253,GO:0051254,GO:0051704,GO:0051716,GO:0051726,GO:0060255,GO:0060322,GO:0060341,GO:0061013,GO:0061024,GO:0065007,GO:0065008,GO:0065009,GO:0070013,GO:0070201,GO:0070316,GO:0070317,GO:0070344,GO:0070345,GO:0070482,GO:0070542,GO:0070848,GO:0070887,GO:0071156,GO:0071158,GO:0071229,GO:0071310,GO:0071363,GO:0071396,GO:0071398,GO:0071453,GO:0071456,GO:0071466,GO:0071495,GO:0071704,GO:0071840,GO:0071930,GO:0072331,GO:0072332,GO:0072395,GO:0072401,GO:0072413,GO:0072422,GO:0072431,GO:0080090,GO:0090068,GO:0090304,GO:0090559,GO:0090575,GO:0097159,GO:0097190,GO:0097193,GO:0097659,GO:0140110,GO:1900739,GO:1900740,GO:1901028,GO:1901030,GO:1901360,GO:1901362,GO:1901363,GO:1901576,GO:1901700,GO:1901701,GO:1901987,GO:1901988,GO:1901990,GO:1901991,GO:1902369,GO:1902373,GO:1902400,GO:1902402,GO:1902403,GO:1902679,GO:1902680,GO:1902806,GO:1902807,GO:1903047,GO:1903311,GO:1903312,GO:1903506,GO:1903507,GO:1903508,GO:1903747,GO:1903749,GO:1903827,GO:1903829,GO:1904019,GO:1904951,GO:1905475,GO:1905477,GO:1990086,GO:1990089,GO:1990090,GO:1990837,GO:2000045,GO:2000112,GO:2000113,GO:2000134,GO:2001141,GO:2001233,GO:2001235
HiC_scaffold_8	GeneMark.hmm3	intron	22966793	22972561	.	+	0	ID=g18396.t2.intron7;Parent=g18396.t2
HiC_scaffold_8	AUGUSTUS	intron	22966793	22972561	1.0	+	.	ID=g18396.t1.intron1;Parent=g18396.t1
HiC_scaffold_8	AUGUSTUS	exon	22972562	22972652	.	+	.	ID=g18396.t1.exon2;Parent=g18396.t1
HiC_scaffold_8	GeneMark.hmm3	CDS	22972562	22972652	.	+	0	ID=g18396.t2.CDS8;Parent=g18396.t2
HiC_scaffold_8	GeneMark.hmm3	exon	22972562	22972652	.	+	0	ID=g18396.t2.exon8;Parent=g18396.t2
HiC_scaffold_8	AUGUSTUS	CDS	22972562	22972652	1.0	+	0	ID=g18396.t1.CDS2;Parent=g18396.t1
HiC_scaffold_8	GeneMark.hmm3	intron	22972653	22973024	.	+	1	ID=g18396.t2.intron8;Parent=g18396.t2
HiC_scaffold_8	AUGUSTUS	intron	22972653	22973024	1.0	+	.	ID=g18396.t1.intron2;Parent=g18396.t1
HiC_scaffold_8	AUGUSTUS	exon	22973025	22973244	.	+	.	ID=g18396.t1.exon3;Parent=g18396.t1
HiC_scaffold_8	GeneMark.hmm3	CDS	22973025	22973244	.	+	2	ID=g18396.t2.CDS9;Parent=g18396.t2
HiC_scaffold_8	GeneMark.hmm3	exon	22973025	22973244	.	+	2	ID=g18396.t2.exon9;Parent=g18396.t2
HiC_scaffold_8	AUGUSTUS	CDS	22973025	22973244	1.0	+	2	ID=g18396.t1.CDS3;Parent=g18396.t1
HiC_scaffold_8	GeneMark.hmm3	intron	22973245	22974084	.	+	2	ID=g18396.t2.intron9;Parent=g18396.t2
HiC_scaffold_8	AUGUSTUS	intron	22973245	22974084	1.0	+	.	ID=g18396.t1.intron3;Parent=g18396.t1
HiC_scaffold_8	GeneMark.hmm3	CDS	22974085	22974223	.	+	1	ID=g18396.t2.CDS10;Parent=g18396.t2
HiC_scaffold_8	GeneMark.hmm3	exon	22974085	22974223	.	+	1	ID=g18396.t2.exon10;Parent=g18396.t2
HiC_scaffold_8	AUGUSTUS	exon	22974085	22974237	.	+	.	ID=g18396.t1.exon4;Parent=g18396.t1
HiC_scaffold_8	AUGUSTUS	CDS	22974085	22974237	1.0	+	1	ID=g18396.t1.CDS4;Parent=g18396.t1
HiC_scaffold_8	GeneMark.hmm3	intron	22974224	22975356	.	+	0	ID=g18396.t2.intron10;Parent=g18396.t2
HiC_scaffold_8	AUGUSTUS	intron	22974238	22975334	1.0	+	.	ID=g18396.t1.intron4;Parent=g18396.t1
HiC_scaffold_8	AUGUSTUS	exon	22975335	22975449	.	+	.	ID=g18396.t1.exon5;Parent=g18396.t1
HiC_scaffold_8	AUGUSTUS	CDS	22975335	22975449	1.0	+	1	ID=g18396.t1.CDS5;Parent=g18396.t1
HiC_scaffold_8	GeneMark.hmm3	CDS	22975357	22975449	.	+	0	ID=g18396.t2.CDS11;Parent=g18396.t2
HiC_scaffold_8	GeneMark.hmm3	exon	22975357	22975449	.	+	0	ID=g18396.t2.exon11;Parent=g18396.t2
HiC_scaffold_8	GeneMark.hmm3	intron	22975450	22975543	.	+	0	ID=g18396.t2.intron11;Parent=g18396.t2
HiC_scaffold_8	AUGUSTUS	intron	22975450	22975543	1.0	+	.	ID=g18396.t1.intron5;Parent=g18396.t1
HiC_scaffold_8	AUGUSTUS	exon	22975544	22975766	.	+	.	ID=g18396.t1.exon6;Parent=g18396.t1
HiC_scaffold_8	GeneMark.hmm3	CDS	22975544	22975766	.	+	0	ID=g18396.t2.CDS12;Parent=g18396.t2
HiC_scaffold_8	GeneMark.hmm3	exon	22975544	22975766	.	+	0	ID=g18396.t2.exon12;Parent=g18396.t2
HiC_scaffold_8	AUGUSTUS	CDS	22975544	22975766	1.0	+	0	ID=g18396.t1.CDS6;Parent=g18396.t1
HiC_scaffold_8	GeneMark.hmm3	intron	22975767	22975901	.	+	1	ID=g18396.t2.intron12;Parent=g18396.t2
HiC_scaffold_8	AUGUSTUS	intron	22975767	22975901	1.0	+	.	ID=g18396.t1.intron6;Parent=g18396.t1
HiC_scaffold_8	AUGUSTUS	exon	22975902	22976149	.	+	.	ID=g18396.t1.exon7;Parent=g18396.t1
HiC_scaffold_8	GeneMark.hmm3	CDS	22975902	22976149	.	+	2	ID=g18396.t2.CDS13;Parent=g18396.t2
HiC_scaffold_8	GeneMark.hmm3	exon	22975902	22976149	.	+	2	ID=g18396.t2.exon13;Parent=g18396.t2
HiC_scaffold_8	AUGUSTUS	CDS	22975902	22976149	1.0	+	2	ID=g18396.t1.CDS7;Parent=g18396.t1
HiC_scaffold_8	AUGUSTUS	stop_codon	22976147	22976149	.	+	0	ID=g18396.t1.stop1;Parent=g18396.t1
HiC_scaffold_8	GeneMark.hmm3	stop_codon	22976147	22976149	.	+	0	ID=g18396.t2.stop1;Parent=g18396.t2
HiC_scaffold_8	AUGUSTUS	start_codon	22978560	22978562	.	+	0	ID=g18397.t1.start1;Parent=g18397.t1
HiC_scaffold_8	AUGUSTUS	start_codon	22978560	22978562	.	+	0	ID=g18397.t2.start1;Parent=g18397.t2
HiC_scaffold_8	AUGUSTUS	exon	22978560	22978676	.	+	.	ID=g18397.t1.exon1;Parent=g18397.t1
HiC_scaffold_8	AUGUSTUS	exon	22978560	22978676	.	+	.	ID=g18397.t2.exon1;Parent=g18397.t2
HiC_scaffold_8	AUGUSTUS	CDS	22978560	22978676	1.0	+	0	ID=g18397.t1.CDS1;Parent=g18397.t1
HiC_scaffold_8	AUGUSTUS	CDS	22978560	22978676	1.0	+	0	ID=g18397.t2.CDS1;Parent=g18397.t2
HiC_scaffold_8	AUGUSTUS	gene	22978560	22993780	.	+	.	ID=g18397
HiC_scaffold_8	AUGUSTUS	mRNA	22978560	22993780	0.9	+	.	ID=g18397.t2;Parent=g18397;em_target=9707.XP_004393118.1;em_score=684.1;em_evalue=9.5e-209;em_tcov=.;em_OGs=28Q39@1|root,2QWRY@2759|Eukaryota,38EI1@33154|Opisthokonta,3BB18@33208|Metazoa,3CYW5@33213|Bilateria,4809Y@7711|Chordata,48VX1@7742|Vertebrata,3JAZZ@40674|Mammalia,3ETNM@33554|Carnivora;em_COG_cat=T;em_desc=N-terminal EF-hand;em_max_annot_lvl=33208|Metazoa;em_Preferred_name=NECAB3;em_PFAMs=ABM,EF-hand_1,EF-hand_5;em_GOs=GO:0000137,GO:0002790,GO:0005575,GO:0005622,GO:0005623,GO:0005634,GO:0005737,GO:0005783,GO:0005789,GO:0005794,GO:0005795,GO:0006807,GO:0006810,GO:0008104,GO:0008150,GO:0008152,GO:0009306,GO:0009889,GO:0009987,GO:0010556,GO:0010559,GO:0012505,GO:0015031,GO:0015833,GO:0016020,GO:0019222,GO:0019538,GO:0031323,GO:0031326,GO:0031984,GO:0031985,GO:0032940,GO:0033036,GO:0042175,GO:0042886,GO:0042984,GO:0043170,GO:0043226,GO:0043227,GO:0043229,GO:0043231,GO:0044238,GO:0044422,GO:0044424,GO:0044425,GO:0044431,GO:0044432,GO:0044444,GO:0044446,GO:0044464,GO:0045184,GO:0046903,GO:0050789,GO:0050794,GO:0051171,GO:0051179,GO:0051234,GO:0051246,GO:0060255,GO:0065007,GO:0071702,GO:0071704,GO:0071705,GO:0080090,GO:0098791,GO:0098827,GO:1901564,GO:1903018,GO:2000112
HiC_scaffold_8	AUGUSTUS	mRNA	22978560	22993780	1.0	+	.	ID=g18397.t1;Parent=g18397;em_target=9707.XP_004393118.1;em_score=774.2;em_evalue=5.1e-236;em_tcov=.;em_OGs=28Q39@1|root,2QWRY@2759|Eukaryota,38EI1@33154|Opisthokonta,3BB18@33208|Metazoa,3CYW5@33213|Bilateria,4809Y@7711|Chordata,48VX1@7742|Vertebrata,3JAZZ@40674|Mammalia,3ETNM@33554|Carnivora;em_COG_cat=T;em_desc=N-terminal EF-hand;em_max_annot_lvl=33208|Metazoa;em_Preferred_name=NECAB3;em_PFAMs=ABM,EF-hand_1,EF-hand_5;em_GOs=GO:0000137,GO:0002790,GO:0005575,GO:0005622,GO:0005623,GO:0005634,GO:0005737,GO:0005783,GO:0005789,GO:0005794,GO:0005795,GO:0006807,GO:0006810,GO:0008104,GO:0008150,GO:0008152,GO:0009306,GO:0009889,GO:0009987,GO:0010556,GO:0010559,GO:0012505,GO:0015031,GO:0015833,GO:0016020,GO:0019222,GO:0019538,GO:0031323,GO:0031326,GO:0031984,GO:0031985,GO:0032940,GO:0033036,GO:0042175,GO:0042886,GO:0042984,GO:0043170,GO:0043226,GO:0043227,GO:0043229,GO:0043231,GO:0044238,GO:0044422,GO:0044424,GO:0044425,GO:0044431,GO:0044432,GO:0044444,GO:0044446,GO:0044464,GO:0045184,GO:0046903,GO:0050789,GO:0050794,GO:0051171,GO:0051179,GO:0051234,GO:0051246,GO:0060255,GO:0065007,GO:0071702,GO:0071704,GO:0071705,GO:0080090,GO:0098791,GO:0098827,GO:1901564,GO:1903018,GO:2000112
HiC_scaffold_8	AUGUSTUS	intron	22978677	22980568	1.0	+	.	ID=g18397.t1.intron1;Parent=g18397.t1
HiC_scaffold_8	AUGUSTUS	intron	22978677	22980568	1.0	+	.	ID=g18397.t2.intron1;Parent=g18397.t2
HiC_scaffold_8	AUGUSTUS	exon	22980569	22980593	.	+	.	ID=g18397.t1.exon2;Parent=g18397.t1
HiC_scaffold_8	AUGUSTUS	exon	22980569	22980593	.	+	.	ID=g18397.t2.exon2;Parent=g18397.t2
HiC_scaffold_8	AUGUSTUS	CDS	22980569	22980593	1.0	+	0	ID=g18397.t1.CDS2;Parent=g18397.t1
HiC_scaffold_8	AUGUSTUS	CDS	22980569	22980593	1.0	+	0	ID=g18397.t2.CDS2;Parent=g18397.t2
HiC_scaffold_8	AUGUSTUS	intron	22980594	22982041	1.0	+	.	ID=g18397.t1.intron2;Parent=g18397.t1
HiC_scaffold_8	AUGUSTUS	intron	22980594	22982041	1.0	+	.	ID=g18397.t2.intron2;Parent=g18397.t2
HiC_scaffold_8	AUGUSTUS	exon	22982042	22982150	.	+	.	ID=g18397.t1.exon3;Parent=g18397.t1
HiC_scaffold_8	AUGUSTUS	exon	22982042	22982150	.	+	.	ID=g18397.t2.exon3;Parent=g18397.t2
HiC_scaffold_8	AUGUSTUS	CDS	22982042	22982150	1.0	+	2	ID=g18397.t1.CDS3;Parent=g18397.t1
HiC_scaffold_8	AUGUSTUS	CDS	22982042	22982150	1.0	+	2	ID=g18397.t2.CDS3;Parent=g18397.t2
HiC_scaffold_8	AUGUSTUS	intron	22982151	22983140	1.0	+	.	ID=g18397.t1.intron3;Parent=g18397.t1
HiC_scaffold_8	AUGUSTUS	intron	22982151	22983140	1.0	+	.	ID=g18397.t2.intron3;Parent=g18397.t2
HiC_scaffold_8	AUGUSTUS	exon	22983141	22983166	.	+	.	ID=g18397.t1.exon4;Parent=g18397.t1
HiC_scaffold_8	AUGUSTUS	exon	22983141	22983166	.	+	.	ID=g18397.t2.exon4;Parent=g18397.t2
HiC_scaffold_8	AUGUSTUS	CDS	22983141	22983166	1.0	+	1	ID=g18397.t1.CDS4;Parent=g18397.t1
HiC_scaffold_8	AUGUSTUS	CDS	22983141	22983166	1.0	+	1	ID=g18397.t2.CDS4;Parent=g18397.t2
HiC_scaffold_8	AUGUSTUS	intron	22983167	22983376	1.0	+	.	ID=g18397.t1.intron4;Parent=g18397.t1
HiC_scaffold_8	AUGUSTUS	intron	22983167	22983376	1.0	+	.	ID=g18397.t2.intron4;Parent=g18397.t2
HiC_scaffold_8	AUGUSTUS	exon	22983377	22983474	.	+	.	ID=g18397.t1.exon5;Parent=g18397.t1
HiC_scaffold_8	AUGUSTUS	exon	22983377	22983474	.	+	.	ID=g18397.t2.exon5;Parent=g18397.t2
HiC_scaffold_8	AUGUSTUS	CDS	22983377	22983474	1.0	+	2	ID=g18397.t1.CDS5;Parent=g18397.t1
HiC_scaffold_8	AUGUSTUS	CDS	22983377	22983474	1.0	+	2	ID=g18397.t2.CDS5;Parent=g18397.t2
HiC_scaffold_8	AUGUSTUS	intron	22983475	22991287	1.0	+	.	ID=g18397.t1.intron5;Parent=g18397.t1
HiC_scaffold_8	AUGUSTUS	intron	22983475	22991287	1.0	+	.	ID=g18397.t2.intron5;Parent=g18397.t2
HiC_scaffold_8	AUGUSTUS	exon	22991288	22991424	.	+	.	ID=g18397.t1.exon6;Parent=g18397.t1
HiC_scaffold_8	AUGUSTUS	exon	22991288	22991424	.	+	.	ID=g18397.t2.exon6;Parent=g18397.t2
HiC_scaffold_8	AUGUSTUS	CDS	22991288	22991424	1.0	+	0	ID=g18397.t1.CDS6;Parent=g18397.t1
HiC_scaffold_8	AUGUSTUS	CDS	22991288	22991424	1.0	+	0	ID=g18397.t2.CDS6;Parent=g18397.t2
HiC_scaffold_8	AUGUSTUS	intron	22991425	22991688	1.0	+	.	ID=g18397.t1.intron6;Parent=g18397.t1
HiC_scaffold_8	AUGUSTUS	intron	22991425	22991688	1.0	+	.	ID=g18397.t2.intron6;Parent=g18397.t2
HiC_scaffold_8	AUGUSTUS	exon	22991689	22991813	.	+	.	ID=g18397.t1.exon7;Parent=g18397.t1
HiC_scaffold_8	AUGUSTUS	exon	22991689	22991813	.	+	.	ID=g18397.t2.exon7;Parent=g18397.t2
HiC_scaffold_8	AUGUSTUS	CDS	22991689	22991813	1.0	+	1	ID=g18397.t1.CDS7;Parent=g18397.t1
HiC_scaffold_8	AUGUSTUS	CDS	22991689	22991813	1.0	+	1	ID=g18397.t2.CDS7;Parent=g18397.t2
HiC_scaffold_8	AUGUSTUS	intron	22991814	22991973	1.0	+	.	ID=g18397.t1.intron7;Parent=g18397.t1
HiC_scaffold_8	AUGUSTUS	intron	22991814	22991973	1.0	+	.	ID=g18397.t2.intron7;Parent=g18397.t2
HiC_scaffold_8	AUGUSTUS	exon	22991974	22992053	.	+	.	ID=g18397.t1.exon8;Parent=g18397.t1
HiC_scaffold_8	AUGUSTUS	exon	22991974	22992053	.	+	.	ID=g18397.t2.exon8;Parent=g18397.t2
HiC_scaffold_8	AUGUSTUS	CDS	22991974	22992053	1.0	+	2	ID=g18397.t1.CDS8;Parent=g18397.t1
HiC_scaffold_8	AUGUSTUS	CDS	22991974	22992053	1.0	+	2	ID=g18397.t2.CDS8;Parent=g18397.t2
HiC_scaffold_8	AUGUSTUS	intron	22992054	22992157	1.0	+	.	ID=g18397.t1.intron8;Parent=g18397.t1
HiC_scaffold_8	AUGUSTUS	intron	22992054	22992157	1.0	+	.	ID=g18397.t2.intron8;Parent=g18397.t2
HiC_scaffold_8	AUGUSTUS	exon	22992158	22992211	.	+	.	ID=g18397.t1.exon9;Parent=g18397.t1
HiC_scaffold_8	AUGUSTUS	exon	22992158	22992211	.	+	.	ID=g18397.t2.exon9;Parent=g18397.t2
HiC_scaffold_8	AUGUSTUS	CDS	22992158	22992211	1.0	+	0	ID=g18397.t1.CDS9;Parent=g18397.t1
HiC_scaffold_8	AUGUSTUS	CDS	22992158	22992211	1.0	+	0	ID=g18397.t2.CDS9;Parent=g18397.t2
HiC_scaffold_8	AUGUSTUS	intron	22992212	22992732	1.0	+	.	ID=g18397.t1.intron9;Parent=g18397.t1
HiC_scaffold_8	AUGUSTUS	intron	22992212	22992732	1.0	+	.	ID=g18397.t2.intron9;Parent=g18397.t2
HiC_scaffold_8	AUGUSTUS	exon	22992733	22992845	.	+	.	ID=g18397.t1.exon10;Parent=g18397.t1
HiC_scaffold_8	AUGUSTUS	exon	22992733	22992845	.	+	.	ID=g18397.t2.exon10;Parent=g18397.t2
HiC_scaffold_8	AUGUSTUS	CDS	22992733	22992845	1.0	+	0	ID=g18397.t1.CDS10;Parent=g18397.t1
HiC_scaffold_8	AUGUSTUS	CDS	22992733	22992845	1.0	+	0	ID=g18397.t2.CDS10;Parent=g18397.t2
HiC_scaffold_8	AUGUSTUS	intron	22992846	22993021	1.0	+	.	ID=g18397.t1.intron10;Parent=g18397.t1
HiC_scaffold_8	AUGUSTUS	intron	22992846	22993570	0.9	+	.	ID=g18397.t2.intron10;Parent=g18397.t2
HiC_scaffold_8	AUGUSTUS	exon	22993022	22993099	.	+	.	ID=g18397.t1.exon11;Parent=g18397.t1
HiC_scaffold_8	AUGUSTUS	CDS	22993022	22993099	1.0	+	1	ID=g18397.t1.CDS11;Parent=g18397.t1
HiC_scaffold_8	AUGUSTUS	intron	22993100	22993570	1.0	+	.	ID=g18397.t1.intron11;Parent=g18397.t1
HiC_scaffold_8	AUGUSTUS	exon	22993571	22993662	.	+	.	ID=g18397.t1.exon12;Parent=g18397.t1
HiC_scaffold_8	AUGUSTUS	exon	22993571	22993662	.	+	.	ID=g18397.t2.exon11;Parent=g18397.t2
HiC_scaffold_8	AUGUSTUS	CDS	22993571	22993662	0.99	+	1	ID=g18397.t2.CDS11;Parent=g18397.t2
HiC_scaffold_8	AUGUSTUS	CDS	22993571	22993662	1.0	+	1	ID=g18397.t1.CDS12;Parent=g18397.t1
HiC_scaffold_8	AUGUSTUS	intron	22993663	22993751	1.0	+	.	ID=g18397.t1.intron12;Parent=g18397.t1
HiC_scaffold_8	AUGUSTUS	intron	22993663	22993751	1.0	+	.	ID=g18397.t2.intron11;Parent=g18397.t2
HiC_scaffold_8	AUGUSTUS	exon	22993752	22993780	.	+	.	ID=g18397.t1.exon13;Parent=g18397.t1
HiC_scaffold_8	AUGUSTUS	exon	22993752	22993780	.	+	.	ID=g18397.t2.exon12;Parent=g18397.t2
HiC_scaffold_8	AUGUSTUS	CDS	22993752	22993780	1.0	+	2	ID=g18397.t1.CDS13;Parent=g18397.t1
HiC_scaffold_8	AUGUSTUS	CDS	22993752	22993780	1.0	+	2	ID=g18397.t2.CDS12;Parent=g18397.t2
HiC_scaffold_8	AUGUSTUS	stop_codon	22993778	22993780	.	+	0	ID=g18397.t1.stop1;Parent=g18397.t1
HiC_scaffold_8	AUGUSTUS	stop_codon	22993778	22993780	.	+	0	ID=g18397.t2.stop1;Parent=g18397.t2
HiC_scaffold_8	gmst	start_codon	22998809	22998811	22.231955	+	0	ID=g18398.t1.start1;Parent=g18398.t1
HiC_scaffold_8	gmst	CDS	22998809	22998902	22.231955	+	0	ID=g18398.t1.CDS1;Parent=g18398.t1
HiC_scaffold_8	gmst	exon	22998809	22998902	22.231955	+	0	ID=g18398.t1.exon1;Parent=g18398.t1
HiC_scaffold_8	gmst	gene	22998809	22999499	.	+	.	ID=g18398
HiC_scaffold_8	gmst	mRNA	22998809	22999499	.	+	.	ID=g18398.t1;Parent=g18398
HiC_scaffold_8	gmst	intron	22998903	22999101	22.231955	+	0	ID=g18398.t1.intron1;Parent=g18398.t1
HiC_scaffold_8	gmst	CDS	22999102	22999499	22.231955	+	2	ID=g18398.t1.CDS2;Parent=g18398.t1
HiC_scaffold_8	gmst	exon	22999102	22999499	22.231955	+	2	ID=g18398.t1.exon2;Parent=g18398.t1
HiC_scaffold_8	gmst	stop_codon	22999497	22999499	22.231955	+	0	ID=g18398.t1.stop1;Parent=g18398.t1
HiC_scaffold_8	AUGUSTUS	stop_codon	23006050	23006052	.	-	0	ID=g18399.t1.stop1;Parent=g18399.t1
HiC_scaffold_8	AUGUSTUS	stop_codon	23006050	23006052	.	-	0	ID=g18399.t2.stop1;Parent=g18399.t2
HiC_scaffold_8	AUGUSTUS	exon	23006050	23006349	.	-	.	ID=g18399.t1.exon1;Parent=g18399.t1
HiC_scaffold_8	AUGUSTUS	exon	23006050	23006349	.	-	.	ID=g18399.t2.exon1;Parent=g18399.t2
HiC_scaffold_8	AUGUSTUS	CDS	23006050	23006349	1.0	-	0	ID=g18399.t1.CDS1;Parent=g18399.t1
HiC_scaffold_8	AUGUSTUS	CDS	23006050	23006349	1.0	-	0	ID=g18399.t2.CDS1;Parent=g18399.t2
HiC_scaffold_8	AUGUSTUS	gene	23006050	23163350	.	-	.	ID=g18399
HiC_scaffold_8	AUGUSTUS	mRNA	23006050	23163350	0.83	-	.	ID=g18399.t2;Parent=g18399;em_target=9668.ENSMPUP00000017720;em_score=1354.1;em_evalue=0.0;em_tcov=.;em_OGs=28KWJ@1|root,2QTD6@2759|Eukaryota,38FG0@33154|Opisthokonta,3BIDR@33208|Metazoa,3D4AY@33213|Bilateria,4853K@7711|Chordata,48VTW@7742|Vertebrata,3JF0G@40674|Mammalia,3EUQM@33554|Carnivora;em_COG_cat=K;em_desc=Core-binding factor, runt domain, alpha subunit 2;em_max_annot_lvl=33208|Metazoa;em_Preferred_name=CBFA2T2;em_PFAMs=NHR2,TAFH,zf-MYND;em_GOs=GO:0000122,GO:0000902,GO:0000904,GO:0002065,GO:0003674,GO:0003712,GO:0003714,GO:0005488,GO:0005575,GO:0005622,GO:0005623,GO:0005634,GO:0006355,GO:0006357,GO:0006928,GO:0006935,GO:0007275,GO:0007399,GO:0007409,GO:0007411,GO:0007423,GO:0008150,GO:0008270,GO:0008407,GO:0008593,GO:0009605,GO:0009653,GO:0009887,GO:0009888,GO:0009889,GO:0009890,GO:0009892,GO:0009966,GO:0009968,GO:0009987,GO:0010468,GO:0010556,GO:0010558,GO:0010605,GO:0010629,GO:0010646,GO:0010648,GO:0010720,GO:0010721,GO:0010975,GO:0010976,GO:0010977,GO:0016043,GO:0019219,GO:0019222,GO:0022008,GO:0022416,GO:0023051,GO:0023057,GO:0030030,GO:0030154,GO:0030182,GO:0030855,GO:0031175,GO:0031323,GO:0031324,GO:0031326,GO:0031327,GO:0031344,GO:0031345,GO:0031346,GO:0032501,GO:0032502,GO:0032989,GO:0032990,GO:0035295,GO:0040011,GO:0042221,GO:0042330,GO:0043167,GO:0043169,GO:0043226,GO:0043227,GO:0043229,GO:0043231,GO:0044424,GO:0044464,GO:0045595,GO:0045596,GO:0045597,GO:0045664,GO:0045665,GO:0045666,GO:0045746,GO:0045892,GO:0045934,GO:0046872,GO:0046914,GO:0048468,GO:0048513,GO:0048518,GO:0048519,GO:0048522,GO:0048523,GO:0048565,GO:0048583,GO:0048585,GO:0048666,GO:0048667,GO:0048699,GO:0048731,GO:0048812,GO:0048856,GO:0048858,GO:0048869,GO:0050767,GO:0050768,GO:0050769,GO:0050789,GO:0050793,GO:0050794,GO:0050896,GO:0051093,GO:0051094,GO:0051128,GO:0051129,GO:0051130,GO:0051171,GO:0051172,GO:0051239,GO:0051240,GO:0051241,GO:0051252,GO:0051253,GO:0051960,GO:0051961,GO:0051962,GO:0055123,GO:0060255,GO:0060284,GO:0060429,GO:0060575,GO:0061564,GO:0065007,GO:0071840,GO:0080090,GO:0097485,GO:0120035,GO:0120036,GO:0120039,GO:0140110,GO:1902679,GO:1903506,GO:1903507,GO:2000026,GO:2000112,GO:2000113,GO:2001141
HiC_scaffold_8	AUGUSTUS	mRNA	23006050	23163350	1.0	-	.	ID=g18399.t1;Parent=g18399;em_target=9668.ENSMPUP00000017720;em_score=1361.2;em_evalue=0.0;em_tcov=.;em_OGs=28KWJ@1|root,2QTD6@2759|Eukaryota,38FG0@33154|Opisthokonta,3BIDR@33208|Metazoa,3D4AY@33213|Bilateria,4853K@7711|Chordata,48VTW@7742|Vertebrata,3JF0G@40674|Mammalia,3EUQM@33554|Carnivora;em_COG_cat=K;em_desc=Core-binding factor, runt domain, alpha subunit 2;em_max_annot_lvl=33208|Metazoa;em_Preferred_name=CBFA2T2;em_PFAMs=NHR2,TAFH,zf-MYND;em_GOs=GO:0000122,GO:0000902,GO:0000904,GO:0002065,GO:0003674,GO:0003712,GO:0003714,GO:0005488,GO:0005575,GO:0005622,GO:0005623,GO:0005634,GO:0006355,GO:0006357,GO:0006928,GO:0006935,GO:0007275,GO:0007399,GO:0007409,GO:0007411,GO:0007423,GO:0008150,GO:0008270,GO:0008407,GO:0008593,GO:0009605,GO:0009653,GO:0009887,GO:0009888,GO:0009889,GO:0009890,GO:0009892,GO:0009966,GO:0009968,GO:0009987,GO:0010468,GO:0010556,GO:0010558,GO:0010605,GO:0010629,GO:0010646,GO:0010648,GO:0010720,GO:0010721,GO:0010975,GO:0010976,GO:0010977,GO:0016043,GO:0019219,GO:0019222,GO:0022008,GO:0022416,GO:0023051,GO:0023057,GO:0030030,GO:0030154,GO:0030182,GO:0030855,GO:0031175,GO:0031323,GO:0031324,GO:0031326,GO:0031327,GO:0031344,GO:0031345,GO:0031346,GO:0032501,GO:0032502,GO:0032989,GO:0032990,GO:0035295,GO:0040011,GO:0042221,GO:0042330,GO:0043167,GO:0043169,GO:0043226,GO:0043227,GO:0043229,GO:0043231,GO:0044424,GO:0044464,GO:0045595,GO:0045596,GO:0045597,GO:0045664,GO:0045665,GO:0045666,GO:0045746,GO:0045892,GO:0045934,GO:0046872,GO:0046914,GO:0048468,GO:0048513,GO:0048518,GO:0048519,GO:0048522,GO:0048523,GO:0048565,GO:0048583,GO:0048585,GO:0048666,GO:0048667,GO:0048699,GO:0048731,GO:0048812,GO:0048856,GO:0048858,GO:0048869,GO:0050767,GO:0050768,GO:0050769,GO:0050789,GO:0050793,GO:0050794,GO:0050896,GO:0051093,GO:0051094,GO:0051128,GO:0051129,GO:0051130,GO:0051171,GO:0051172,GO:0051239,GO:0051240,GO:0051241,GO:0051252,GO:0051253,GO:0051960,GO:0051961,GO:0051962,GO:0055123,GO:0060255,GO:0060284,GO:0060429,GO:0060575,GO:0061564,GO:0065007,GO:0071840,GO:0080090,GO:0097485,GO:0120035,GO:0120036,GO:0120039,GO:0140110,GO:1902679,GO:1903506,GO:1903507,GO:2000026,GO:2000112,GO:2000113,GO:2001141
HiC_scaffold_8	AUGUSTUS	intron	23006350	23011241	1.0	-	.	ID=g18399.t1.intron1;Parent=g18399.t1
HiC_scaffold_8	AUGUSTUS	intron	23006350	23011241	1.0	-	.	ID=g18399.t2.intron1;Parent=g18399.t2
HiC_scaffold_8	AUGUSTUS	exon	23011242	23011429	.	-	.	ID=g18399.t2.exon2;Parent=g18399.t2
HiC_scaffold_8	AUGUSTUS	CDS	23011242	23011429	0.83	-	2	ID=g18399.t2.CDS2;Parent=g18399.t2
HiC_scaffold_8	AUGUSTUS	exon	23011242	23011432	.	-	.	ID=g18399.t1.exon2;Parent=g18399.t1
HiC_scaffold_8	AUGUSTUS	CDS	23011242	23011432	1.0	-	2	ID=g18399.t1.CDS2;Parent=g18399.t1
HiC_scaffold_8	AUGUSTUS	intron	23011430	23015322	0.83	-	.	ID=g18399.t2.intron2;Parent=g18399.t2
HiC_scaffold_8	AUGUSTUS	intron	23011433	23015322	1.0	-	.	ID=g18399.t1.intron2;Parent=g18399.t1
HiC_scaffold_8	AUGUSTUS	exon	23015323	23015391	.	-	.	ID=g18399.t1.exon3;Parent=g18399.t1
HiC_scaffold_8	AUGUSTUS	exon	23015323	23015391	.	-	.	ID=g18399.t2.exon3;Parent=g18399.t2
HiC_scaffold_8	AUGUSTUS	CDS	23015323	23015391	1.0	-	2	ID=g18399.t1.CDS3;Parent=g18399.t1
HiC_scaffold_8	AUGUSTUS	CDS	23015323	23015391	1.0	-	2	ID=g18399.t2.CDS3;Parent=g18399.t2
HiC_scaffold_8	AUGUSTUS	intron	23015392	23024451	1.0	-	.	ID=g18399.t1.intron3;Parent=g18399.t1
HiC_scaffold_8	AUGUSTUS	intron	23015392	23024451	1.0	-	.	ID=g18399.t2.intron3;Parent=g18399.t2
HiC_scaffold_8	AUGUSTUS	exon	23024452	23024647	.	-	.	ID=g18399.t1.exon4;Parent=g18399.t1
HiC_scaffold_8	AUGUSTUS	exon	23024452	23024647	.	-	.	ID=g18399.t2.exon4;Parent=g18399.t2
HiC_scaffold_8	AUGUSTUS	CDS	23024452	23024647	1.0	-	0	ID=g18399.t1.CDS4;Parent=g18399.t1
HiC_scaffold_8	AUGUSTUS	CDS	23024452	23024647	1.0	-	0	ID=g18399.t2.CDS4;Parent=g18399.t2
HiC_scaffold_8	AUGUSTUS	intron	23024648	23026031	1.0	-	.	ID=g18399.t1.intron4;Parent=g18399.t1
HiC_scaffold_8	AUGUSTUS	intron	23024648	23026031	1.0	-	.	ID=g18399.t2.intron4;Parent=g18399.t2
HiC_scaffold_8	AUGUSTUS	exon	23026032	23026117	.	-	.	ID=g18399.t1.exon5;Parent=g18399.t1
HiC_scaffold_8	AUGUSTUS	exon	23026032	23026117	.	-	.	ID=g18399.t2.exon5;Parent=g18399.t2
HiC_scaffold_8	AUGUSTUS	CDS	23026032	23026117	1.0	-	2	ID=g18399.t1.CDS5;Parent=g18399.t1
HiC_scaffold_8	AUGUSTUS	CDS	23026032	23026117	1.0	-	2	ID=g18399.t2.CDS5;Parent=g18399.t2
HiC_scaffold_8	AUGUSTUS	intron	23026118	23028733	1.0	-	.	ID=g18399.t1.intron5;Parent=g18399.t1
HiC_scaffold_8	AUGUSTUS	intron	23026118	23028733	1.0	-	.	ID=g18399.t2.intron5;Parent=g18399.t2
HiC_scaffold_8	AUGUSTUS	exon	23028734	23028987	.	-	.	ID=g18399.t1.exon6;Parent=g18399.t1
HiC_scaffold_8	AUGUSTUS	exon	23028734	23028987	.	-	.	ID=g18399.t2.exon6;Parent=g18399.t2
HiC_scaffold_8	AUGUSTUS	CDS	23028734	23028987	1.0	-	1	ID=g18399.t1.CDS6;Parent=g18399.t1
HiC_scaffold_8	AUGUSTUS	CDS	23028734	23028987	1.0	-	1	ID=g18399.t2.CDS6;Parent=g18399.t2
HiC_scaffold_8	AUGUSTUS	intron	23028988	23030159	1.0	-	.	ID=g18399.t1.intron6;Parent=g18399.t1
HiC_scaffold_8	AUGUSTUS	intron	23028988	23030159	1.0	-	.	ID=g18399.t2.intron6;Parent=g18399.t2
HiC_scaffold_8	AUGUSTUS	exon	23030160	23030341	.	-	.	ID=g18399.t1.exon7;Parent=g18399.t1
HiC_scaffold_8	AUGUSTUS	exon	23030160	23030341	.	-	.	ID=g18399.t2.exon7;Parent=g18399.t2
HiC_scaffold_8	AUGUSTUS	CDS	23030160	23030341	1.0	-	0	ID=g18399.t1.CDS7;Parent=g18399.t1
HiC_scaffold_8	AUGUSTUS	CDS	23030160	23030341	1.0	-	0	ID=g18399.t2.CDS7;Parent=g18399.t2
HiC_scaffold_8	AUGUSTUS	intron	23030342	23036005	1.0	-	.	ID=g18399.t1.intron7;Parent=g18399.t1
HiC_scaffold_8	AUGUSTUS	intron	23030342	23036005	1.0	-	.	ID=g18399.t2.intron7;Parent=g18399.t2
HiC_scaffold_8	AUGUSTUS	exon	23036006	23036095	.	-	.	ID=g18399.t1.exon8;Parent=g18399.t1
HiC_scaffold_8	AUGUSTUS	exon	23036006	23036095	.	-	.	ID=g18399.t2.exon8;Parent=g18399.t2
HiC_scaffold_8	AUGUSTUS	CDS	23036006	23036095	1.0	-	0	ID=g18399.t1.CDS8;Parent=g18399.t1
HiC_scaffold_8	AUGUSTUS	CDS	23036006	23036095	1.0	-	0	ID=g18399.t2.CDS8;Parent=g18399.t2
HiC_scaffold_8	AUGUSTUS	intron	23036096	23048052	1.0	-	.	ID=g18399.t1.intron8;Parent=g18399.t1
HiC_scaffold_8	AUGUSTUS	intron	23036096	23048052	1.0	-	.	ID=g18399.t2.intron8;Parent=g18399.t2
HiC_scaffold_8	AUGUSTUS	exon	23048053	23048294	.	-	.	ID=g18399.t1.exon9;Parent=g18399.t1
HiC_scaffold_8	AUGUSTUS	exon	23048053	23048294	.	-	.	ID=g18399.t2.exon9;Parent=g18399.t2
HiC_scaffold_8	AUGUSTUS	CDS	23048053	23048294	1.0	-	2	ID=g18399.t1.CDS9;Parent=g18399.t1
HiC_scaffold_8	AUGUSTUS	CDS	23048053	23048294	1.0	-	2	ID=g18399.t2.CDS9;Parent=g18399.t2
HiC_scaffold_8	AUGUSTUS	intron	23048295	23052586	1.0	-	.	ID=g18399.t1.intron9;Parent=g18399.t1
HiC_scaffold_8	AUGUSTUS	intron	23048295	23052586	1.0	-	.	ID=g18399.t2.intron9;Parent=g18399.t2
HiC_scaffold_8	AUGUSTUS	exon	23052587	23052730	.	-	.	ID=g18399.t1.exon10;Parent=g18399.t1
HiC_scaffold_8	AUGUSTUS	exon	23052587	23052730	.	-	.	ID=g18399.t2.exon10;Parent=g18399.t2
HiC_scaffold_8	AUGUSTUS	CDS	23052587	23052730	1.0	-	2	ID=g18399.t1.CDS10;Parent=g18399.t1
HiC_scaffold_8	AUGUSTUS	CDS	23052587	23052730	1.0	-	2	ID=g18399.t2.CDS10;Parent=g18399.t2
HiC_scaffold_8	AUGUSTUS	intron	23052731	23163316	1.0	-	.	ID=g18399.t1.intron10;Parent=g18399.t1
HiC_scaffold_8	AUGUSTUS	intron	23052731	23163316	1.0	-	.	ID=g18399.t2.intron10;Parent=g18399.t2
HiC_scaffold_8	AUGUSTUS	exon	23163317	23163350	.	-	.	ID=g18399.t1.exon11;Parent=g18399.t1
HiC_scaffold_8	AUGUSTUS	exon	23163317	23163350	.	-	.	ID=g18399.t2.exon11;Parent=g18399.t2
HiC_scaffold_8	AUGUSTUS	CDS	23163317	23163350	1.0	-	0	ID=g18399.t1.CDS11;Parent=g18399.t1
HiC_scaffold_8	AUGUSTUS	CDS	23163317	23163350	1.0	-	0	ID=g18399.t2.CDS11;Parent=g18399.t2
HiC_scaffold_8	AUGUSTUS	start_codon	23163348	23163350	.	-	0	ID=g18399.t1.start1;Parent=g18399.t1
HiC_scaffold_8	AUGUSTUS	start_codon	23163348	23163350	.	-	0	ID=g18399.t2.start1;Parent=g18399.t2
HiC_scaffold_8	AUGUSTUS	start_codon	23214633	23214635	.	+	0	ID=g18400.t1.start1;Parent=g18400.t1
HiC_scaffold_8	AUGUSTUS	exon	23214633	23214942	.	+	.	ID=g18400.t1.exon1;Parent=g18400.t1
HiC_scaffold_8	AUGUSTUS	CDS	23214633	23214942	1.0	+	0	ID=g18400.t1.CDS1;Parent=g18400.t1
HiC_scaffold_8	AUGUSTUS	gene	23214633	23242299	.	+	.	ID=g18400
HiC_scaffold_8	AUGUSTUS	mRNA	23214633	23242299	1.0	+	.	ID=g18400.t1;Parent=g18400;em_target=9668.ENSMPUP00000017721;em_score=1117.1;em_evalue=0.0;em_tcov=.;em_OGs=KOG3551@1|root,KOG3551@2759|Eukaryota,38F0K@33154|Opisthokonta,3BA4X@33208|Metazoa,3CRWS@33213|Bilateria,483DG@7711|Chordata,4912C@7742|Vertebrata,3JFPC@40674|Mammalia,3EUSP@33554|Carnivora;em_COG_cat=T;em_desc=Syntrophin, alpha 1;em_max_annot_lvl=33208|Metazoa;em_Preferred_name=SNTA1;em_PFAMs=PDZ,PH;em_GOs=GO:0001508,GO:0002027,GO:0002028,GO:0003008,GO:0003012,GO:0003013,GO:0003015,GO:0003018,GO:0003116,GO:0003117,GO:0003674,GO:0005198,GO:0005215,GO:0005246,GO:0005277,GO:0005326,GO:0005488,GO:0005515,GO:0005575,GO:0005622,GO:0005623,GO:0005886,GO:0006810,GO:0006811,GO:0006812,GO:0006836,GO:0006855,GO:0006928,GO:0006936,GO:0006941,GO:0006996,GO:0007010,GO:0007154,GO:0007165,GO:0007528,GO:0008015,GO:0008016,GO:0008092,GO:0008150,GO:0008307,GO:0008324,GO:0008519,GO:0008582,GO:0009653,GO:0009892,GO:0009914,GO:0009987,GO:0010605,GO:0010817,GO:0010927,GO:0010959,GO:0015075,GO:0015101,GO:0015238,GO:0015695,GO:0015696,GO:0015870,GO:0015893,GO:0016010,GO:0016013,GO:0016020,GO:0016043,GO:0016247,GO:0019222,GO:0019229,GO:0019725,GO:0019899,GO:0019904,GO:0022607,GO:0022857,GO:0022898,GO:0023052,GO:0030029,GO:0030036,GO:0030048,GO:0030154,GO:0030165,GO:0030239,GO:0031032,GO:0031323,GO:0031324,GO:0031399,GO:0031400,GO:0031594,GO:0032268,GO:0032269,GO:0032409,GO:0032410,GO:0032412,GO:0032413,GO:0032501,GO:0032502,GO:0032879,GO:0032989,GO:0032991,GO:0034220,GO:0034762,GO:0034763,GO:0034765,GO:0034766,GO:0035150,GO:0035296,GO:0035556,GO:0040008,GO:0040011,GO:0040012,GO:0040013,GO:0040017,GO:0042221,GO:0042383,GO:0042391,GO:0042493,GO:0042592,GO:0042692,GO:0043058,GO:0043059,GO:0043269,GO:0043271,GO:0044057,GO:0044085,GO:0044087,GO:0044092,GO:0044325,GO:0044425,GO:0044456,GO:0044459,GO:0044464,GO:0045202,GO:0045211,GO:0045214,GO:0046662,GO:0046716,GO:0048468,GO:0048518,GO:0048519,GO:0048523,GO:0048638,GO:0048646,GO:0048856,GO:0048869,GO:0050789,GO:0050793,GO:0050794,GO:0050795,GO:0050803,GO:0050807,GO:0050808,GO:0050880,GO:0050896,GO:0050998,GO:0051049,GO:0051051,GO:0051117,GO:0051128,GO:0051146,GO:0051171,GO:0051172,GO:0051179,GO:0051234,GO:0051239,GO:0051246,GO:0051248,GO:0051716,GO:0051960,GO:0051963,GO:0055001,GO:0055002,GO:0055085,GO:0060047,GO:0060048,GO:0060249,GO:0060255,GO:0060306,GO:0060307,GO:0061061,GO:0065007,GO:0065008,GO:0065009,GO:0070252,GO:0070925,GO:0071702,GO:0071705,GO:0071840,GO:0071944,GO:0072488,GO:0080090,GO:0086001,GO:0086002,GO:0086003,GO:0086005,GO:0090066,GO:0090665,GO:0097060,GO:0097435,GO:0097746,GO:0098590,GO:0098655,GO:0098772,GO:0098794,GO:0098796,GO:0098797,GO:0099106,GO:0099623,GO:1901374,GO:1901375,GO:1902083,GO:1902305,GO:1903522,GO:1904062,GO:1904396,GO:2000026,GO:2000169,GO:2000241
HiC_scaffold_8	AUGUSTUS	intron	23214943	23218218	1.0	+	.	ID=g18400.t1.intron1;Parent=g18400.t1
HiC_scaffold_8	AUGUSTUS	exon	23218219	23218404	.	+	.	ID=g18400.t1.exon2;Parent=g18400.t1
HiC_scaffold_8	AUGUSTUS	CDS	23218219	23218404	1.0	+	2	ID=g18400.t1.CDS2;Parent=g18400.t1
HiC_scaffold_8	AUGUSTUS	intron	23218405	23234533	1.0	+	.	ID=g18400.t1.intron2;Parent=g18400.t1
HiC_scaffold_8	AUGUSTUS	exon	23234534	23234738	.	+	.	ID=g18400.t1.exon3;Parent=g18400.t1
HiC_scaffold_8	AUGUSTUS	CDS	23234534	23234738	1.0	+	2	ID=g18400.t1.CDS3;Parent=g18400.t1
HiC_scaffold_8	AUGUSTUS	intron	23234739	23237633	1.0	+	.	ID=g18400.t1.intron3;Parent=g18400.t1
HiC_scaffold_8	AUGUSTUS	exon	23237634	23237841	.	+	.	ID=g18400.t1.exon4;Parent=g18400.t1
HiC_scaffold_8	AUGUSTUS	CDS	23237634	23237841	1.0	+	1	ID=g18400.t1.CDS4;Parent=g18400.t1
HiC_scaffold_8	AUGUSTUS	intron	23237842	23237983	1.0	+	.	ID=g18400.t1.intron4;Parent=g18400.t1
HiC_scaffold_8	AUGUSTUS	exon	23237984	23238114	.	+	.	ID=g18400.t1.exon5;Parent=g18400.t1
HiC_scaffold_8	AUGUSTUS	CDS	23237984	23238114	1.0	+	0	ID=g18400.t1.CDS5;Parent=g18400.t1
HiC_scaffold_8	AUGUSTUS	intron	23238115	23241032	1.0	+	.	ID=g18400.t1.intron5;Parent=g18400.t1
HiC_scaffold_8	AUGUSTUS	exon	23241033	23241229	.	+	.	ID=g18400.t1.exon6;Parent=g18400.t1
HiC_scaffold_8	AUGUSTUS	CDS	23241033	23241229	1.0	+	1	ID=g18400.t1.CDS6;Parent=g18400.t1
HiC_scaffold_8	AUGUSTUS	intron	23241230	23241934	1.0	+	.	ID=g18400.t1.intron6;Parent=g18400.t1
HiC_scaffold_8	AUGUSTUS	exon	23241935	23242122	.	+	.	ID=g18400.t1.exon7;Parent=g18400.t1
HiC_scaffold_8	AUGUSTUS	CDS	23241935	23242122	1.0	+	2	ID=g18400.t1.CDS7;Parent=g18400.t1
HiC_scaffold_8	AUGUSTUS	intron	23242123	23242206	1.0	+	.	ID=g18400.t1.intron7;Parent=g18400.t1
HiC_scaffold_8	AUGUSTUS	exon	23242207	23242299	.	+	.	ID=g18400.t1.exon8;Parent=g18400.t1
HiC_scaffold_8	AUGUSTUS	CDS	23242207	23242299	1.0	+	0	ID=g18400.t1.CDS8;Parent=g18400.t1
HiC_scaffold_8	AUGUSTUS	stop_codon	23242297	23242299	.	+	0	ID=g18400.t1.stop1;Parent=g18400.t1
HiC_scaffold_8	AUGUSTUS	start_codon	23253085	23253087	.	+	0	ID=g18401.t1.start1;Parent=g18401.t1
HiC_scaffold_8	AUGUSTUS	exon	23253085	23253376	.	+	.	ID=g18401.t1.exon1;Parent=g18401.t1
HiC_scaffold_8	AUGUSTUS	CDS	23253085	23253376	0.99	+	0	ID=g18401.t1.CDS1;Parent=g18401.t1
HiC_scaffold_8	AUGUSTUS	gene	23253085	23286385	.	+	.	ID=g18401
HiC_scaffold_8	AUGUSTUS	mRNA	23253085	23286385	0.99	+	.	ID=g18401.t1;Parent=g18401;em_target=9707.XP_004393113.1;em_score=1280.3;em_evalue=0.0;em_tcov=.;em_OGs=COG0621@1|root,KOG2492@2759|Eukaryota,38E0X@33154|Opisthokonta,3BEN9@33208|Metazoa,3CXYH@33213|Bilateria,485R3@7711|Chordata,4956Z@7742|Vertebrata,3J2G5@40674|Mammalia,3ERAY@33554|Carnivora;em_COG_cat=T;em_desc=CDK5 regulatory subunit associated protein 1;em_max_annot_lvl=33208|Metazoa;em_Preferred_name=CDK5RAP1;em_PFAMs=Radical_SAM,TRAM,UPF0004;em_GOs=GO:0000079,GO:0000959,GO:0000963,GO:0001932,GO:0001933,GO:0003674,GO:0003824,GO:0005488,GO:0005515,GO:0005575,GO:0005622,GO:0005623,GO:0005737,GO:0005739,GO:0006139,GO:0006396,GO:0006399,GO:0006400,GO:0006417,GO:0006450,GO:0006469,GO:0006725,GO:0006807,GO:0007275,GO:0007399,GO:0007417,GO:0007420,GO:0008033,GO:0008150,GO:0008152,GO:0008283,GO:0009451,GO:0009889,GO:0009891,GO:0009892,GO:0009893,GO:0009987,GO:0010467,GO:0010468,GO:0010556,GO:0010557,GO:0010563,GO:0010604,GO:0010605,GO:0010608,GO:0010628,GO:0016070,GO:0016740,GO:0016782,GO:0019207,GO:0019220,GO:0019222,GO:0019887,GO:0019899,GO:0019900,GO:0019901,GO:0022008,GO:0030154,GO:0030234,GO:0031323,GO:0031324,GO:0031325,GO:0031326,GO:0031328,GO:0031399,GO:0031400,GO:0032268,GO:0032269,GO:0032270,GO:0032501,GO:0032502,GO:0033673,GO:0034248,GO:0034250,GO:0034470,GO:0034641,GO:0034660,GO:0035596,GO:0035597,GO:0035600,GO:0042325,GO:0042326,GO:0043086,GO:0043170,GO:0043226,GO:0043227,GO:0043229,GO:0043231,GO:0043412,GO:0043549,GO:0044092,GO:0044237,GO:0044238,GO:0044424,GO:0044444,GO:0044464,GO:0044877,GO:0045595,GO:0045664,GO:0045727,GO:0045736,GO:0045786,GO:0045859,GO:0045903,GO:0045936,GO:0046483,GO:0048513,GO:0048518,GO:0048519,GO:0048522,GO:0048523,GO:0048699,GO:0048731,GO:0048856,GO:0048869,GO:0050497,GO:0050767,GO:0050789,GO:0050790,GO:0050793,GO:0050794,GO:0051171,GO:0051172,GO:0051173,GO:0051174,GO:0051239,GO:0051246,GO:0051247,GO:0051248,GO:0051338,GO:0051348,GO:0051726,GO:0051960,GO:0060255,GO:0060284,GO:0060322,GO:0065007,GO:0065008,GO:0065009,GO:0070129,GO:0070131,GO:0070525,GO:0070900,GO:0071704,GO:0071900,GO:0071901,GO:0080090,GO:0090304,GO:0090646,GO:0098772,GO:0140053,GO:1900864,GO:1901360,GO:1904029,GO:1904030,GO:2000026,GO:2000112
HiC_scaffold_8	AUGUSTUS	intron	23253377	23256317	1.0	+	.	ID=g18401.t1.intron1;Parent=g18401.t1
HiC_scaffold_8	AUGUSTUS	exon	23256318	23256421	.	+	.	ID=g18401.t1.exon2;Parent=g18401.t1
HiC_scaffold_8	AUGUSTUS	CDS	23256318	23256421	1.0	+	2	ID=g18401.t1.CDS2;Parent=g18401.t1
HiC_scaffold_8	AUGUSTUS	intron	23256422	23256923	1.0	+	.	ID=g18401.t1.intron2;Parent=g18401.t1
HiC_scaffold_8	AUGUSTUS	exon	23256924	23256958	.	+	.	ID=g18401.t1.exon3;Parent=g18401.t1
HiC_scaffold_8	AUGUSTUS	CDS	23256924	23256958	1.0	+	0	ID=g18401.t1.CDS3;Parent=g18401.t1
HiC_scaffold_8	AUGUSTUS	intron	23256959	23257899	1.0	+	.	ID=g18401.t1.intron3;Parent=g18401.t1
HiC_scaffold_8	AUGUSTUS	exon	23257900	23258000	.	+	.	ID=g18401.t1.exon4;Parent=g18401.t1
HiC_scaffold_8	AUGUSTUS	CDS	23257900	23258000	1.0	+	1	ID=g18401.t1.CDS4;Parent=g18401.t1
HiC_scaffold_8	AUGUSTUS	intron	23258001	23260103	1.0	+	.	ID=g18401.t1.intron4;Parent=g18401.t1
HiC_scaffold_8	AUGUSTUS	exon	23260104	23260314	.	+	.	ID=g18401.t1.exon5;Parent=g18401.t1
HiC_scaffold_8	AUGUSTUS	CDS	23260104	23260314	1.0	+	2	ID=g18401.t1.CDS5;Parent=g18401.t1
HiC_scaffold_8	AUGUSTUS	intron	23260315	23261112	1.0	+	.	ID=g18401.t1.intron5;Parent=g18401.t1
HiC_scaffold_8	AUGUSTUS	exon	23261113	23261233	.	+	.	ID=g18401.t1.exon6;Parent=g18401.t1
HiC_scaffold_8	AUGUSTUS	CDS	23261113	23261233	1.0	+	1	ID=g18401.t1.CDS6;Parent=g18401.t1
HiC_scaffold_8	AUGUSTUS	intron	23261234	23264302	1.0	+	.	ID=g18401.t1.intron6;Parent=g18401.t1
HiC_scaffold_8	AUGUSTUS	exon	23264303	23264533	.	+	.	ID=g18401.t1.exon7;Parent=g18401.t1
HiC_scaffold_8	AUGUSTUS	CDS	23264303	23264533	1.0	+	0	ID=g18401.t1.CDS7;Parent=g18401.t1
HiC_scaffold_8	AUGUSTUS	intron	23264534	23266940	1.0	+	.	ID=g18401.t1.intron7;Parent=g18401.t1
HiC_scaffold_8	AUGUSTUS	exon	23266941	23267038	.	+	.	ID=g18401.t1.exon8;Parent=g18401.t1
HiC_scaffold_8	AUGUSTUS	CDS	23266941	23267038	1.0	+	0	ID=g18401.t1.CDS8;Parent=g18401.t1
HiC_scaffold_8	AUGUSTUS	intron	23267039	23268380	1.0	+	.	ID=g18401.t1.intron8;Parent=g18401.t1
HiC_scaffold_8	AUGUSTUS	exon	23268381	23268436	.	+	.	ID=g18401.t1.exon9;Parent=g18401.t1
HiC_scaffold_8	AUGUSTUS	CDS	23268381	23268436	1.0	+	1	ID=g18401.t1.CDS9;Parent=g18401.t1
HiC_scaffold_8	AUGUSTUS	intron	23268437	23270392	1.0	+	.	ID=g18401.t1.intron9;Parent=g18401.t1
HiC_scaffold_8	AUGUSTUS	exon	23270393	23270523	.	+	.	ID=g18401.t1.exon10;Parent=g18401.t1
HiC_scaffold_8	AUGUSTUS	CDS	23270393	23270523	1.0	+	2	ID=g18401.t1.CDS10;Parent=g18401.t1
HiC_scaffold_8	AUGUSTUS	intron	23270524	23272773	1.0	+	.	ID=g18401.t1.intron10;Parent=g18401.t1
HiC_scaffold_8	AUGUSTUS	exon	23272774	23272923	.	+	.	ID=g18401.t1.exon11;Parent=g18401.t1
HiC_scaffold_8	AUGUSTUS	CDS	23272774	23272923	1.0	+	0	ID=g18401.t1.CDS11;Parent=g18401.t1
HiC_scaffold_8	AUGUSTUS	intron	23272924	23281033	1.0	+	.	ID=g18401.t1.intron11;Parent=g18401.t1
HiC_scaffold_8	AUGUSTUS	exon	23281034	23281174	.	+	.	ID=g18401.t1.exon12;Parent=g18401.t1
HiC_scaffold_8	AUGUSTUS	CDS	23281034	23281174	1.0	+	0	ID=g18401.t1.CDS12;Parent=g18401.t1
HiC_scaffold_8	AUGUSTUS	intron	23281175	23286304	1.0	+	.	ID=g18401.t1.intron12;Parent=g18401.t1
HiC_scaffold_8	AUGUSTUS	exon	23286305	23286385	.	+	.	ID=g18401.t1.exon13;Parent=g18401.t1
HiC_scaffold_8	AUGUSTUS	CDS	23286305	23286385	1.0	+	0	ID=g18401.t1.CDS13;Parent=g18401.t1
HiC_scaffold_8	AUGUSTUS	stop_codon	23286383	23286385	.	+	0	ID=g18401.t1.stop1;Parent=g18401.t1
HiC_scaffold_8	AUGUSTUS	stop_codon	23297956	23297958	.	-	0	ID=g18402.t1.stop1;Parent=g18402.t1
HiC_scaffold_8	AUGUSTUS	exon	23297956	23297979	.	-	.	ID=g18402.t1.exon1;Parent=g18402.t1
HiC_scaffold_8	AUGUSTUS	CDS	23297956	23297979	1.0	-	0	ID=g18402.t1.CDS1;Parent=g18402.t1
HiC_scaffold_8	AUGUSTUS	gene	23297956	23312058	.	-	.	ID=g18402
HiC_scaffold_8	AUGUSTUS	mRNA	23297956	23312058	1.0	-	.	ID=g18402.t1;Parent=g18402;em_target=29073.XP_008701424.1;em_score=1044.0;em_evalue=0.0;em_tcov=.;em_OGs=2FJ96@1|root,2TKQD@2759|Eukaryota,38GVR@33154|Opisthokonta,3BNCG@33208|Metazoa,3CRQX@33213|Bilateria,483K4@7711|Chordata,496KJ@7742|Vertebrata,3J2M7@40674|Mammalia,3ESH1@33554|Carnivora;em_COG_cat=S;em_desc=Vomeromodulin-like;em_max_annot_lvl=33208|Metazoa;em_Preferred_name=Bpifb9a;em_PFAMs=LBP_BPI_CETP;em_GOs=
HiC_scaffold_8	AUGUSTUS	intron	23297980	23299415	1.0	-	.	ID=g18402.t1.intron1;Parent=g18402.t1
HiC_scaffold_8	AUGUSTUS	exon	23299416	23299495	.	-	.	ID=g18402.t1.exon2;Parent=g18402.t1
HiC_scaffold_8	AUGUSTUS	CDS	23299416	23299495	1.0	-	2	ID=g18402.t1.CDS2;Parent=g18402.t1
HiC_scaffold_8	AUGUSTUS	intron	23299496	23300248	1.0	-	.	ID=g18402.t1.intron2;Parent=g18402.t1
HiC_scaffold_8	AUGUSTUS	exon	23300249	23300309	.	-	.	ID=g18402.t1.exon3;Parent=g18402.t1
HiC_scaffold_8	AUGUSTUS	CDS	23300249	23300309	1.0	-	0	ID=g18402.t1.CDS3;Parent=g18402.t1
HiC_scaffold_8	AUGUSTUS	intron	23300310	23301886	1.0	-	.	ID=g18402.t1.intron3;Parent=g18402.t1
HiC_scaffold_8	AUGUSTUS	exon	23301887	23301917	.	-	.	ID=g18402.t1.exon4;Parent=g18402.t1
HiC_scaffold_8	AUGUSTUS	CDS	23301887	23301917	1.0	-	1	ID=g18402.t1.CDS4;Parent=g18402.t1
HiC_scaffold_8	AUGUSTUS	intron	23301918	23302162	1.0	-	.	ID=g18402.t1.intron4;Parent=g18402.t1
HiC_scaffold_8	AUGUSTUS	exon	23302163	23302230	.	-	.	ID=g18402.t1.exon5;Parent=g18402.t1
HiC_scaffold_8	AUGUSTUS	CDS	23302163	23302230	1.0	-	0	ID=g18402.t1.CDS5;Parent=g18402.t1
HiC_scaffold_8	AUGUSTUS	intron	23302231	23302552	1.0	-	.	ID=g18402.t1.intron5;Parent=g18402.t1
HiC_scaffold_8	AUGUSTUS	exon	23302553	23302675	.	-	.	ID=g18402.t1.exon6;Parent=g18402.t1
HiC_scaffold_8	AUGUSTUS	CDS	23302553	23302675	1.0	-	0	ID=g18402.t1.CDS6;Parent=g18402.t1
HiC_scaffold_8	AUGUSTUS	intron	23302676	23303512	1.0	-	.	ID=g18402.t1.intron6;Parent=g18402.t1
HiC_scaffold_8	AUGUSTUS	exon	23303513	23303659	.	-	.	ID=g18402.t1.exon7;Parent=g18402.t1
HiC_scaffold_8	AUGUSTUS	CDS	23303513	23303659	1.0	-	0	ID=g18402.t1.CDS7;Parent=g18402.t1
HiC_scaffold_8	AUGUSTUS	intron	23303660	23304035	1.0	-	.	ID=g18402.t1.intron7;Parent=g18402.t1
HiC_scaffold_8	AUGUSTUS	exon	23304036	23304106	.	-	.	ID=g18402.t1.exon8;Parent=g18402.t1
HiC_scaffold_8	AUGUSTUS	CDS	23304036	23304106	1.0	-	2	ID=g18402.t1.CDS8;Parent=g18402.t1
HiC_scaffold_8	AUGUSTUS	intron	23304107	23304822	1.0	-	.	ID=g18402.t1.intron8;Parent=g18402.t1
HiC_scaffold_8	AUGUSTUS	exon	23304823	23304880	.	-	.	ID=g18402.t1.exon9;Parent=g18402.t1
HiC_scaffold_8	AUGUSTUS	CDS	23304823	23304880	1.0	-	0	ID=g18402.t1.CDS9;Parent=g18402.t1
HiC_scaffold_8	AUGUSTUS	intron	23304881	23305211	1.0	-	.	ID=g18402.t1.intron9;Parent=g18402.t1
HiC_scaffold_8	AUGUSTUS	exon	23305212	23305302	.	-	.	ID=g18402.t1.exon10;Parent=g18402.t1
HiC_scaffold_8	AUGUSTUS	CDS	23305212	23305302	1.0	-	1	ID=g18402.t1.CDS10;Parent=g18402.t1
HiC_scaffold_8	AUGUSTUS	intron	23305303	23306190	1.0	-	.	ID=g18402.t1.intron10;Parent=g18402.t1
HiC_scaffold_8	AUGUSTUS	exon	23306191	23306346	.	-	.	ID=g18402.t1.exon11;Parent=g18402.t1
HiC_scaffold_8	AUGUSTUS	CDS	23306191	23306346	1.0	-	1	ID=g18402.t1.CDS11;Parent=g18402.t1
HiC_scaffold_8	AUGUSTUS	intron	23306347	23308073	1.0	-	.	ID=g18402.t1.intron11;Parent=g18402.t1
HiC_scaffold_8	AUGUSTUS	exon	23308074	23308175	.	-	.	ID=g18402.t1.exon12;Parent=g18402.t1
HiC_scaffold_8	AUGUSTUS	CDS	23308074	23308175	1.0	-	1	ID=g18402.t1.CDS12;Parent=g18402.t1
HiC_scaffold_8	AUGUSTUS	intron	23308176	23308501	1.0	-	.	ID=g18402.t1.intron12;Parent=g18402.t1
HiC_scaffold_8	AUGUSTUS	exon	23308502	23308985	.	-	.	ID=g18402.t1.exon13;Parent=g18402.t1
HiC_scaffold_8	AUGUSTUS	CDS	23308502	23308985	1.0	-	2	ID=g18402.t1.CDS13;Parent=g18402.t1
HiC_scaffold_8	AUGUSTUS	intron	23308986	23311793	1.0	-	.	ID=g18402.t1.intron13;Parent=g18402.t1
HiC_scaffold_8	AUGUSTUS	exon	23311794	23312058	.	-	.	ID=g18402.t1.exon14;Parent=g18402.t1
HiC_scaffold_8	AUGUSTUS	CDS	23311794	23312058	1.0	-	0	ID=g18402.t1.CDS14;Parent=g18402.t1
HiC_scaffold_8	AUGUSTUS	start_codon	23312056	23312058	.	-	0	ID=g18402.t1.start1;Parent=g18402.t1
HiC_scaffold_8	GeneMark.hmm3	stop_codon	23342577	23342579	.	-	0	ID=g18403.t2.stop1;Parent=g18403.t2
HiC_scaffold_8	GeneMark.hmm3	CDS	23342577	23342771	.	-	0	ID=g18403.t2.CDS1;Parent=g18403.t2
HiC_scaffold_8	GeneMark.hmm3	exon	23342577	23342771	.	-	0	ID=g18403.t2.exon1;Parent=g18403.t2
HiC_scaffold_8	AUGUSTUS	gene	23342577	23363925	.	-	.	ID=g18403
HiC_scaffold_8	GeneMark.hmm3	mRNA	23342577	23363925	.	-	.	ID=g18403.t2;Parent=g18403;em_target=9707.XP_004393248.1;em_score=733.3;em_evalue=1.2e-222;em_tcov=.;em_OGs=KOG4160@1|root,KOG4160@2759|Eukaryota,39SSP@33154|Opisthokonta,3BBW8@33208|Metazoa,3D4BY@33213|Bilateria,486UR@7711|Chordata,493IR@7742|Vertebrata,3J7TI@40674|Mammalia,3EN3T@33554|Carnivora;em_COG_cat=V;em_desc=family B, member 1;em_max_annot_lvl=33208|Metazoa;em_Preferred_name=BPIFB1;em_PFAMs=LBP_BPI_CETP,LBP_BPI_CETP_C;em_GOs=GO:0002227,GO:0002251,GO:0002376,GO:0002385,GO:0002682,GO:0002683,GO:0005575,GO:0005576,GO:0006950,GO:0006952,GO:0006955,GO:0006959,GO:0008150,GO:0009605,GO:0009607,GO:0009966,GO:0009968,GO:0010646,GO:0010648,GO:0019730,GO:0023051,GO:0023057,GO:0031347,GO:0034121,GO:0034122,GO:0034143,GO:0034144,GO:0043207,GO:0045087,GO:0045088,GO:0048519,GO:0048523,GO:0048583,GO:0048585,GO:0050776,GO:0050789,GO:0050794,GO:0050896,GO:0051704,GO:0051707,GO:0065007,GO:0080134
HiC_scaffold_8	GeneMark.hmm3	intron	23342772	23345244	.	-	0	ID=g18403.t2.intron1;Parent=g18403.t2
HiC_scaffold_8	GeneMark.hmm3	CDS	23345245	23345378	.	-	2	ID=g18403.t2.CDS2;Parent=g18403.t2
HiC_scaffold_8	GeneMark.hmm3	exon	23345245	23345378	.	-	2	ID=g18403.t2.exon2;Parent=g18403.t2
HiC_scaffold_8	GeneMark.hmm3	intron	23345379	23348308	.	-	1	ID=g18403.t2.intron2;Parent=g18403.t2
HiC_scaffold_8	AUGUSTUS	stop_codon	23346109	23346111	.	-	0	ID=g18403.t1.stop1;Parent=g18403.t1
HiC_scaffold_8	AUGUSTUS	exon	23346109	23346141	.	-	.	ID=g18403.t1.exon1;Parent=g18403.t1
HiC_scaffold_8	AUGUSTUS	CDS	23346109	23346141	1.0	-	0	ID=g18403.t1.CDS1;Parent=g18403.t1
HiC_scaffold_8	AUGUSTUS	mRNA	23346109	23363925	.	-	.	ID=g18403.t1;Parent=g18403;em_target=9707.XP_004393248.1;em_score=886.5;em_evalue=1.1e-269;em_tcov=.;em_OGs=KOG4160@1|root,KOG4160@2759|Eukaryota,39SSP@33154|Opisthokonta,3BBW8@33208|Metazoa,3D4BY@33213|Bilateria,486UR@7711|Chordata,493IR@7742|Vertebrata,3J7TI@40674|Mammalia,3EN3T@33554|Carnivora;em_COG_cat=V;em_desc=family B, member 1;em_max_annot_lvl=33208|Metazoa;em_Preferred_name=BPIFB1;em_PFAMs=LBP_BPI_CETP,LBP_BPI_CETP_C;em_GOs=GO:0002227,GO:0002251,GO:0002376,GO:0002385,GO:0002682,GO:0002683,GO:0005575,GO:0005576,GO:0006950,GO:0006952,GO:0006955,GO:0006959,GO:0008150,GO:0009605,GO:0009607,GO:0009966,GO:0009968,GO:0010646,GO:0010648,GO:0019730,GO:0023051,GO:0023057,GO:0031347,GO:0034121,GO:0034122,GO:0034143,GO:0034144,GO:0043207,GO:0045087,GO:0045088,GO:0048519,GO:0048523,GO:0048583,GO:0048585,GO:0050776,GO:0050789,GO:0050794,GO:0050896,GO:0051704,GO:0051707,GO:0065007,GO:0080134
HiC_scaffold_8	AUGUSTUS	intron	23346142	23348308	1.0	-	.	ID=g18403.t1.intron1;Parent=g18403.t1
HiC_scaffold_8	AUGUSTUS	exon	23348309	23348385	.	-	.	ID=g18403.t1.exon2;Parent=g18403.t1
HiC_scaffold_8	AUGUSTUS	CDS	23348309	23348385	1.0	-	2	ID=g18403.t1.CDS2;Parent=g18403.t1
HiC_scaffold_8	GeneMark.hmm3	CDS	23348309	23348598	.	-	1	ID=g18403.t2.CDS3;Parent=g18403.t2
HiC_scaffold_8	GeneMark.hmm3	exon	23348309	23348598	.	-	1	ID=g18403.t2.exon3;Parent=g18403.t2
HiC_scaffold_8	AUGUSTUS	intron	23348386	23349295	1.0	-	.	ID=g18403.t1.intron2;Parent=g18403.t1
HiC_scaffold_8	GeneMark.hmm3	intron	23348599	23349043	.	-	2	ID=g18403.t2.intron3;Parent=g18403.t2
HiC_scaffold_8	GeneMark.hmm3	CDS	23349044	23349171	.	-	0	ID=g18403.t2.CDS4;Parent=g18403.t2
HiC_scaffold_8	GeneMark.hmm3	exon	23349044	23349171	.	-	0	ID=g18403.t2.exon4;Parent=g18403.t2
HiC_scaffold_8	GeneMark.hmm3	intron	23349172	23349251	.	-	0	ID=g18403.t2.intron4;Parent=g18403.t2
HiC_scaffold_8	GeneMark.hmm3	CDS	23349252	23349359	.	-	0	ID=g18403.t2.CDS5;Parent=g18403.t2
HiC_scaffold_8	GeneMark.hmm3	exon	23349252	23349359	.	-	0	ID=g18403.t2.exon5;Parent=g18403.t2
HiC_scaffold_8	AUGUSTUS	exon	23349296	23349359	.	-	.	ID=g18403.t1.exon3;Parent=g18403.t1
HiC_scaffold_8	AUGUSTUS	CDS	23349296	23349359	1.0	-	0	ID=g18403.t1.CDS3;Parent=g18403.t1
HiC_scaffold_8	GeneMark.hmm3	intron	23349360	23349384	.	-	0	ID=g18403.t2.intron5;Parent=g18403.t2
HiC_scaffold_8	AUGUSTUS	intron	23349360	23350403	1.0	-	.	ID=g18403.t1.intron3;Parent=g18403.t1
HiC_scaffold_8	GeneMark.hmm3	CDS	23349385	23349501	.	-	0	ID=g18403.t2.CDS6;Parent=g18403.t2
HiC_scaffold_8	GeneMark.hmm3	exon	23349385	23349501	.	-	0	ID=g18403.t2.exon6;Parent=g18403.t2
HiC_scaffold_8	GeneMark.hmm3	intron	23349502	23350403	.	-	0	ID=g18403.t2.intron6;Parent=g18403.t2
HiC_scaffold_8	AUGUSTUS	exon	23350404	23350449	.	-	.	ID=g18403.t1.exon4;Parent=g18403.t1
HiC_scaffold_8	GeneMark.hmm3	CDS	23350404	23350449	.	-	1	ID=g18403.t2.CDS7;Parent=g18403.t2
HiC_scaffold_8	GeneMark.hmm3	exon	23350404	23350449	.	-	1	ID=g18403.t2.exon7;Parent=g18403.t2
HiC_scaffold_8	AUGUSTUS	CDS	23350404	23350449	1.0	-	1	ID=g18403.t1.CDS4;Parent=g18403.t1
HiC_scaffold_8	GeneMark.hmm3	intron	23350450	23350993	.	-	2	ID=g18403.t2.intron7;Parent=g18403.t2
HiC_scaffold_8	AUGUSTUS	intron	23350450	23350993	1.0	-	.	ID=g18403.t1.intron4;Parent=g18403.t1
HiC_scaffold_8	AUGUSTUS	exon	23350994	23351061	.	-	.	ID=g18403.t1.exon5;Parent=g18403.t1
HiC_scaffold_8	GeneMark.hmm3	CDS	23350994	23351061	.	-	0	ID=g18403.t2.CDS8;Parent=g18403.t2
HiC_scaffold_8	GeneMark.hmm3	exon	23350994	23351061	.	-	0	ID=g18403.t2.exon8;Parent=g18403.t2
HiC_scaffold_8	AUGUSTUS	CDS	23350994	23351061	1.0	-	0	ID=g18403.t1.CDS5;Parent=g18403.t1
HiC_scaffold_8	GeneMark.hmm3	intron	23351062	23351498	.	-	0	ID=g18403.t2.intron8;Parent=g18403.t2
HiC_scaffold_8	AUGUSTUS	intron	23351062	23351498	1.0	-	.	ID=g18403.t1.intron5;Parent=g18403.t1
HiC_scaffold_8	AUGUSTUS	exon	23351499	23351657	.	-	.	ID=g18403.t1.exon6;Parent=g18403.t1
HiC_scaffold_8	GeneMark.hmm3	CDS	23351499	23351657	.	-	0	ID=g18403.t2.CDS9;Parent=g18403.t2
HiC_scaffold_8	GeneMark.hmm3	exon	23351499	23351657	.	-	0	ID=g18403.t2.exon9;Parent=g18403.t2
HiC_scaffold_8	AUGUSTUS	CDS	23351499	23351657	1.0	-	0	ID=g18403.t1.CDS6;Parent=g18403.t1
HiC_scaffold_8	GeneMark.hmm3	intron	23351658	23352139	.	-	0	ID=g18403.t2.intron9;Parent=g18403.t2
HiC_scaffold_8	AUGUSTUS	intron	23351658	23352139	1.0	-	.	ID=g18403.t1.intron6;Parent=g18403.t1
HiC_scaffold_8	AUGUSTUS	exon	23352140	23352193	.	-	.	ID=g18403.t1.exon7;Parent=g18403.t1
HiC_scaffold_8	GeneMark.hmm3	CDS	23352140	23352193	.	-	0	ID=g18403.t2.CDS10;Parent=g18403.t2
HiC_scaffold_8	GeneMark.hmm3	exon	23352140	23352193	.	-	0	ID=g18403.t2.exon10;Parent=g18403.t2
HiC_scaffold_8	AUGUSTUS	CDS	23352140	23352193	1.0	-	0	ID=g18403.t1.CDS7;Parent=g18403.t1
HiC_scaffold_8	GeneMark.hmm3	intron	23352194	23353024	.	-	0	ID=g18403.t2.intron10;Parent=g18403.t2
HiC_scaffold_8	AUGUSTUS	intron	23352194	23353024	1.0	-	.	ID=g18403.t1.intron7;Parent=g18403.t1
HiC_scaffold_8	AUGUSTUS	exon	23353025	23353204	.	-	.	ID=g18403.t1.exon8;Parent=g18403.t1
HiC_scaffold_8	GeneMark.hmm3	CDS	23353025	23353204	.	-	0	ID=g18403.t2.CDS11;Parent=g18403.t2
HiC_scaffold_8	GeneMark.hmm3	exon	23353025	23353204	.	-	0	ID=g18403.t2.exon11;Parent=g18403.t2
HiC_scaffold_8	AUGUSTUS	CDS	23353025	23353204	1.0	-	0	ID=g18403.t1.CDS8;Parent=g18403.t1
HiC_scaffold_8	GeneMark.hmm3	intron	23353205	23354217	.	-	0	ID=g18403.t2.intron11;Parent=g18403.t2
HiC_scaffold_8	AUGUSTUS	intron	23353205	23354217	1.0	-	.	ID=g18403.t1.intron8;Parent=g18403.t1
HiC_scaffold_8	AUGUSTUS	exon	23354218	23354303	.	-	.	ID=g18403.t1.exon9;Parent=g18403.t1
HiC_scaffold_8	AUGUSTUS	CDS	23354218	23354303	1.0	-	2	ID=g18403.t1.CDS9;Parent=g18403.t1
HiC_scaffold_8	GeneMark.hmm3	CDS	23354218	23354327	.	-	2	ID=g18403.t2.CDS12;Parent=g18403.t2
HiC_scaffold_8	GeneMark.hmm3	exon	23354218	23354327	.	-	2	ID=g18403.t2.exon12;Parent=g18403.t2
HiC_scaffold_8	AUGUSTUS	intron	23354304	23356043	1.0	-	.	ID=g18403.t1.intron9;Parent=g18403.t1
HiC_scaffold_8	GeneMark.hmm3	intron	23354328	23354739	.	-	1	ID=g18403.t2.intron12;Parent=g18403.t2
HiC_scaffold_8	GeneMark.hmm3	CDS	23354740	23354871	.	-	2	ID=g18403.t2.CDS13;Parent=g18403.t2
HiC_scaffold_8	GeneMark.hmm3	exon	23354740	23354871	.	-	2	ID=g18403.t2.exon13;Parent=g18403.t2
HiC_scaffold_8	GeneMark.hmm3	intron	23354872	23356043	.	-	1	ID=g18403.t2.intron13;Parent=g18403.t2
HiC_scaffold_8	AUGUSTUS	exon	23356044	23356107	.	-	.	ID=g18403.t1.exon10;Parent=g18403.t1
HiC_scaffold_8	GeneMark.hmm3	CDS	23356044	23356107	.	-	0	ID=g18403.t2.CDS14;Parent=g18403.t2
HiC_scaffold_8	GeneMark.hmm3	exon	23356044	23356107	.	-	0	ID=g18403.t2.exon14;Parent=g18403.t2
HiC_scaffold_8	AUGUSTUS	CDS	23356044	23356107	1.0	-	0	ID=g18403.t1.CDS10;Parent=g18403.t1
HiC_scaffold_8	GeneMark.hmm3	intron	23356108	23359675	.	-	0	ID=g18403.t2.intron14;Parent=g18403.t2
HiC_scaffold_8	AUGUSTUS	intron	23356108	23359675	1.0	-	.	ID=g18403.t1.intron10;Parent=g18403.t1
HiC_scaffold_8	AUGUSTUS	exon	23359676	23359757	.	-	.	ID=g18403.t1.exon11;Parent=g18403.t1
HiC_scaffold_8	GeneMark.hmm3	CDS	23359676	23359757	.	-	1	ID=g18403.t2.CDS15;Parent=g18403.t2
HiC_scaffold_8	GeneMark.hmm3	exon	23359676	23359757	.	-	1	ID=g18403.t2.exon15;Parent=g18403.t2
HiC_scaffold_8	AUGUSTUS	CDS	23359676	23359757	1.0	-	1	ID=g18403.t1.CDS11;Parent=g18403.t1
HiC_scaffold_8	GeneMark.hmm3	intron	23359758	23360771	.	-	2	ID=g18403.t2.intron15;Parent=g18403.t2
HiC_scaffold_8	AUGUSTUS	intron	23359758	23360771	1.0	-	.	ID=g18403.t1.intron11;Parent=g18403.t1
HiC_scaffold_8	AUGUSTUS	exon	23360772	23360921	.	-	.	ID=g18403.t1.exon12;Parent=g18403.t1
HiC_scaffold_8	GeneMark.hmm3	CDS	23360772	23360921	.	-	1	ID=g18403.t2.CDS16;Parent=g18403.t2
HiC_scaffold_8	GeneMark.hmm3	exon	23360772	23360921	.	-	1	ID=g18403.t2.exon16;Parent=g18403.t2
HiC_scaffold_8	AUGUSTUS	CDS	23360772	23360921	1.0	-	1	ID=g18403.t1.CDS12;Parent=g18403.t1
HiC_scaffold_8	GeneMark.hmm3	intron	23360922	23361842	.	-	2	ID=g18403.t2.intron16;Parent=g18403.t2
HiC_scaffold_8	AUGUSTUS	intron	23360922	23361842	1.0	-	.	ID=g18403.t1.intron12;Parent=g18403.t1
HiC_scaffold_8	AUGUSTUS	exon	23361843	23361950	.	-	.	ID=g18403.t1.exon13;Parent=g18403.t1
HiC_scaffold_8	GeneMark.hmm3	CDS	23361843	23361950	.	-	1	ID=g18403.t2.CDS17;Parent=g18403.t2
HiC_scaffold_8	GeneMark.hmm3	exon	23361843	23361950	.	-	1	ID=g18403.t2.exon17;Parent=g18403.t2
HiC_scaffold_8	AUGUSTUS	CDS	23361843	23361950	1.0	-	1	ID=g18403.t1.CDS13;Parent=g18403.t1
HiC_scaffold_8	GeneMark.hmm3	intron	23361951	23362588	.	-	2	ID=g18403.t2.intron17;Parent=g18403.t2
HiC_scaffold_8	AUGUSTUS	intron	23361951	23362588	1.0	-	.	ID=g18403.t1.intron13;Parent=g18403.t1
HiC_scaffold_8	AUGUSTUS	exon	23362589	23362730	.	-	.	ID=g18403.t1.exon14;Parent=g18403.t1
HiC_scaffold_8	AUGUSTUS	CDS	23362589	23362730	1.0	-	2	ID=g18403.t1.CDS14;Parent=g18403.t1
HiC_scaffold_8	GeneMark.hmm3	CDS	23362589	23362801	.	-	1	ID=g18403.t2.CDS18;Parent=g18403.t2
HiC_scaffold_8	GeneMark.hmm3	exon	23362589	23362801	.	-	1	ID=g18403.t2.exon18;Parent=g18403.t2
HiC_scaffold_8	AUGUSTUS	intron	23362731	23363810	1.0	-	.	ID=g18403.t1.intron14;Parent=g18403.t1
HiC_scaffold_8	GeneMark.hmm3	intron	23362802	23363092	.	-	2	ID=g18403.t2.intron18;Parent=g18403.t2
HiC_scaffold_8	GeneMark.hmm3	CDS	23363093	23363156	.	-	2	ID=g18403.t2.CDS19;Parent=g18403.t2
HiC_scaffold_8	GeneMark.hmm3	exon	23363093	23363156	.	-	2	ID=g18403.t2.exon19;Parent=g18403.t2
HiC_scaffold_8	GeneMark.hmm3	intron	23363157	23363810	.	-	1	ID=g18403.t2.intron19;Parent=g18403.t2
HiC_scaffold_8	AUGUSTUS	exon	23363811	23363925	.	-	.	ID=g18403.t1.exon15;Parent=g18403.t1
HiC_scaffold_8	GeneMark.hmm3	CDS	23363811	23363925	.	-	0	ID=g18403.t2.CDS20;Parent=g18403.t2
HiC_scaffold_8	GeneMark.hmm3	exon	23363811	23363925	.	-	0	ID=g18403.t2.exon20;Parent=g18403.t2
HiC_scaffold_8	AUGUSTUS	CDS	23363811	23363925	1.0	-	0	ID=g18403.t1.CDS15;Parent=g18403.t1
HiC_scaffold_8	AUGUSTUS	start_codon	23363923	23363925	.	-	0	ID=g18403.t1.start1;Parent=g18403.t1
HiC_scaffold_8	GeneMark.hmm3	start_codon	23363923	23363925	.	-	0	ID=g18403.t2.start1;Parent=g18403.t2
HiC_scaffold_8	AUGUSTUS	stop_codon	23388250	23388252	.	-	0	ID=g18404.t1.stop1;Parent=g18404.t1
HiC_scaffold_8	AUGUSTUS	exon	23388250	23388290	.	-	.	ID=g18404.t1.exon1;Parent=g18404.t1
HiC_scaffold_8	AUGUSTUS	CDS	23388250	23388290	1.0	-	2	ID=g18404.t1.CDS1;Parent=g18404.t1
HiC_scaffold_8	AUGUSTUS	gene	23388250	23392625	.	-	.	ID=g18404
HiC_scaffold_8	AUGUSTUS	mRNA	23388250	23392625	1.0	-	.	ID=g18404.t1;Parent=g18404;em_target=9646.ENSAMEP00000013786;em_score=457.3;em_evalue=6.8e-140;em_tcov=.;em_OGs=2EMGG@1|root,2SR58@2759|Eukaryota,3A1BF@33154|Opisthokonta,3BPRI@33208|Metazoa,3D0CC@33213|Bilateria,48BXM@7711|Chordata,49540@7742|Vertebrata,3JENV@40674|Mammalia,3EF3I@33554|Carnivora;em_COG_cat=S;em_desc=family A member 1;em_max_annot_lvl=33208|Metazoa;em_Preferred_name=BPIFA1;em_PFAMs=LBP_BPI_CETP;em_GOs=GO:0002028,GO:0002251,GO:0002252,GO:0002376,GO:0002385,GO:0002386,GO:0002387,GO:0002395,GO:0005575,GO:0005576,GO:0005615,GO:0005623,GO:0005902,GO:0006950,GO:0006952,GO:0006955,GO:0006959,GO:0008150,GO:0009605,GO:0009607,GO:0009615,GO:0009617,GO:0010959,GO:0019730,GO:0019731,GO:0030104,GO:0032501,GO:0032879,GO:0034762,GO:0034765,GO:0042592,GO:0042742,GO:0042995,GO:0043207,GO:0043269,GO:0043900,GO:0043901,GO:0043903,GO:0044421,GO:0044464,GO:0045087,GO:0048519,GO:0048523,GO:0048871,GO:0048878,GO:0050789,GO:0050794,GO:0050828,GO:0050878,GO:0050891,GO:0050896,GO:0051049,GO:0051607,GO:0051704,GO:0051707,GO:0061844,GO:0065007,GO:0065008,GO:0098542,GO:0098858,GO:0120025,GO:1900190,GO:1900191,GO:1900228,GO:1900229,GO:1902305,GO:1904062
HiC_scaffold_8	AUGUSTUS	intron	23388291	23388662	1.0	-	.	ID=g18404.t1.intron1;Parent=g18404.t1
HiC_scaffold_8	AUGUSTUS	exon	23388663	23388726	.	-	.	ID=g18404.t1.exon2;Parent=g18404.t1
HiC_scaffold_8	AUGUSTUS	CDS	23388663	23388726	1.0	-	0	ID=g18404.t1.CDS2;Parent=g18404.t1
HiC_scaffold_8	AUGUSTUS	intron	23388727	23389344	1.0	-	.	ID=g18404.t1.intron2;Parent=g18404.t1
HiC_scaffold_8	AUGUSTUS	exon	23389345	23389429	.	-	.	ID=g18404.t1.exon3;Parent=g18404.t1
HiC_scaffold_8	AUGUSTUS	CDS	23389345	23389429	1.0	-	1	ID=g18404.t1.CDS3;Parent=g18404.t1
HiC_scaffold_8	AUGUSTUS	intron	23389430	23390315	1.0	-	.	ID=g18404.t1.intron3;Parent=g18404.t1
HiC_scaffold_8	AUGUSTUS	exon	23390316	23390465	.	-	.	ID=g18404.t1.exon4;Parent=g18404.t1
HiC_scaffold_8	AUGUSTUS	CDS	23390316	23390465	1.0	-	1	ID=g18404.t1.CDS4;Parent=g18404.t1
HiC_scaffold_8	AUGUSTUS	intron	23390466	23390626	1.0	-	.	ID=g18404.t1.intron4;Parent=g18404.t1
HiC_scaffold_8	AUGUSTUS	exon	23390627	23390734	.	-	.	ID=g18404.t1.exon5;Parent=g18404.t1
HiC_scaffold_8	AUGUSTUS	CDS	23390627	23390734	1.0	-	1	ID=g18404.t1.CDS5;Parent=g18404.t1
HiC_scaffold_8	AUGUSTUS	intron	23390735	23392154	1.0	-	.	ID=g18404.t1.intron5;Parent=g18404.t1
HiC_scaffold_8	AUGUSTUS	exon	23392155	23392314	.	-	.	ID=g18404.t1.exon6;Parent=g18404.t1
HiC_scaffold_8	AUGUSTUS	CDS	23392155	23392314	1.0	-	2	ID=g18404.t1.CDS6;Parent=g18404.t1
HiC_scaffold_8	AUGUSTUS	intron	23392315	23392465	1.0	-	.	ID=g18404.t1.intron6;Parent=g18404.t1
HiC_scaffold_8	AUGUSTUS	exon	23392466	23392625	.	-	.	ID=g18404.t1.exon7;Parent=g18404.t1
HiC_scaffold_8	AUGUSTUS	CDS	23392466	23392625	1.0	-	0	ID=g18404.t1.CDS7;Parent=g18404.t1
HiC_scaffold_8	AUGUSTUS	start_codon	23392623	23392625	.	-	0	ID=g18404.t1.start1;Parent=g18404.t1
HiC_scaffold_8	AUGUSTUS	stop_codon	23446089	23446091	.	-	0	ID=g18405.t1.stop1;Parent=g18405.t1
HiC_scaffold_8	AUGUSTUS	exon	23446089	23446129	.	-	.	ID=g18405.t1.exon1;Parent=g18405.t1
HiC_scaffold_8	AUGUSTUS	CDS	23446089	23446129	0.9	-	2	ID=g18405.t1.CDS1;Parent=g18405.t1
HiC_scaffold_8	AUGUSTUS	gene	23446089	23454672	.	-	.	ID=g18405
HiC_scaffold_8	AUGUSTUS	mRNA	23446089	23454672	0.9	-	.	ID=g18405.t1;Parent=g18405;em_target=9668.ENSMPUP00000017745;em_score=473.4;em_evalue=5.6e-145;em_tcov=.;em_OGs=2FCX7@1|root,2TE6F@2759|Eukaryota,3A05Q@33154|Opisthokonta,3BPF7@33208|Metazoa,3D6WS@33213|Bilateria,48EE1@7711|Chordata,49B9H@7742|Vertebrata,3JGQA@40674|Mammalia,3EGCN@33554|Carnivora;em_COG_cat=S;em_desc=family A member 2;em_max_annot_lvl=33208|Metazoa;em_Preferred_name=BPIFA2;em_PFAMs=LBP_BPI_CETP;em_GOs=GO:0001530,GO:0002376,GO:0003674,GO:0005488,GO:0005575,GO:0005576,GO:0005622,GO:0005623,GO:0005737,GO:0006955,GO:0006959,GO:0008150,GO:0008289,GO:0009605,GO:0009607,GO:0012505,GO:0019730,GO:0030141,GO:0031410,GO:0031982,GO:0043207,GO:0043226,GO:0043227,GO:0043229,GO:0044424,GO:0044444,GO:0044464,GO:0050896,GO:0051704,GO:0051707,GO:0097367,GO:0097708,GO:0099503
HiC_scaffold_8	AUGUSTUS	intron	23446130	23446983	0.9	-	.	ID=g18405.t1.intron1;Parent=g18405.t1
HiC_scaffold_8	AUGUSTUS	exon	23446984	23447047	.	-	.	ID=g18405.t1.exon2;Parent=g18405.t1
HiC_scaffold_8	AUGUSTUS	CDS	23446984	23447047	1.0	-	0	ID=g18405.t1.CDS2;Parent=g18405.t1
HiC_scaffold_8	AUGUSTUS	intron	23447048	23448058	1.0	-	.	ID=g18405.t1.intron2;Parent=g18405.t1
HiC_scaffold_8	AUGUSTUS	exon	23448059	23448140	.	-	.	ID=g18405.t1.exon3;Parent=g18405.t1
HiC_scaffold_8	AUGUSTUS	CDS	23448059	23448140	1.0	-	1	ID=g18405.t1.CDS3;Parent=g18405.t1
HiC_scaffold_8	AUGUSTUS	intron	23448141	23450651	1.0	-	.	ID=g18405.t1.intron3;Parent=g18405.t1
HiC_scaffold_8	AUGUSTUS	exon	23450652	23450801	.	-	.	ID=g18405.t1.exon4;Parent=g18405.t1
HiC_scaffold_8	AUGUSTUS	CDS	23450652	23450801	1.0	-	1	ID=g18405.t1.CDS4;Parent=g18405.t1
HiC_scaffold_8	AUGUSTUS	intron	23450802	23451915	1.0	-	.	ID=g18405.t1.intron4;Parent=g18405.t1
HiC_scaffold_8	AUGUSTUS	exon	23451916	23452023	.	-	.	ID=g18405.t1.exon5;Parent=g18405.t1
HiC_scaffold_8	AUGUSTUS	CDS	23451916	23452023	1.0	-	1	ID=g18405.t1.CDS5;Parent=g18405.t1
HiC_scaffold_8	AUGUSTUS	intron	23452024	23452661	1.0	-	.	ID=g18405.t1.intron5;Parent=g18405.t1
HiC_scaffold_8	AUGUSTUS	exon	23452662	23452806	.	-	.	ID=g18405.t1.exon6;Parent=g18405.t1
HiC_scaffold_8	AUGUSTUS	CDS	23452662	23452806	1.0	-	2	ID=g18405.t1.CDS6;Parent=g18405.t1
HiC_scaffold_8	AUGUSTUS	intron	23452807	23454515	1.0	-	.	ID=g18405.t1.intron6;Parent=g18405.t1
HiC_scaffold_8	AUGUSTUS	exon	23454516	23454672	.	-	.	ID=g18405.t1.exon7;Parent=g18405.t1
HiC_scaffold_8	AUGUSTUS	CDS	23454516	23454672	1.0	-	0	ID=g18405.t1.CDS7;Parent=g18405.t1
HiC_scaffold_8	AUGUSTUS	start_codon	23454670	23454672	.	-	0	ID=g18405.t1.start1;Parent=g18405.t1
HiC_scaffold_8	AUGUSTUS	stop_codon	23499923	23499925	.	-	0	ID=g18406.t1.stop1;Parent=g18406.t1
HiC_scaffold_8	AUGUSTUS	exon	23499923	23499946	.	-	.	ID=g18406.t1.exon1;Parent=g18406.t1
HiC_scaffold_8	AUGUSTUS	CDS	23499923	23499946	1.0	-	0	ID=g18406.t1.CDS1;Parent=g18406.t1
HiC_scaffold_8	AUGUSTUS	mRNA	23499923	23526945	.	-	.	ID=g18406.t1;Parent=g18406;em_target=29073.XP_008701428.1;em_score=1291.8;em_evalue=0.0;em_tcov=.;em_OGs=KOG4160@1|root,KOG4160@2759|Eukaryota,391ZK@33154|Opisthokonta,3BIYS@33208|Metazoa,3D1GK@33213|Bilateria,4869X@7711|Chordata,497JQ@7742|Vertebrata,3J2N8@40674|Mammalia,3ET03@33554|Carnivora;em_COG_cat=V;em_desc=family B member 4;em_max_annot_lvl=33208|Metazoa;em_Preferred_name=BPIFB4;em_PFAMs=LBP_BPI_CETP,LBP_BPI_CETP_C;em_GOs=
HiC_scaffold_8	AUGUSTUS	gene	23499923	23553765	.	-	.	ID=g18406
HiC_scaffold_8	AUGUSTUS	intron	23499947	23502724	1.0	-	.	ID=g18406.t1.intron1;Parent=g18406.t1
HiC_scaffold_8	AUGUSTUS	exon	23502725	23502801	.	-	.	ID=g18406.t1.exon2;Parent=g18406.t1
HiC_scaffold_8	AUGUSTUS	CDS	23502725	23502801	1.0	-	2	ID=g18406.t1.CDS2;Parent=g18406.t1
HiC_scaffold_8	AUGUSTUS	intron	23502802	23504958	1.0	-	.	ID=g18406.t1.intron2;Parent=g18406.t1
HiC_scaffold_8	GeneMark.hmm3	stop_codon	23503671	23503673	.	-	0	ID=g18406.t2.stop1;Parent=g18406.t2
HiC_scaffold_8	GeneMark.hmm3	CDS	23503671	23503828	.	-	2	ID=g18406.t2.CDS1;Parent=g18406.t2
HiC_scaffold_8	GeneMark.hmm3	exon	23503671	23503828	.	-	2	ID=g18406.t2.exon1;Parent=g18406.t2
HiC_scaffold_8	GeneMark.hmm3	mRNA	23503671	23545186	.	-	.	ID=g18406.t2;Parent=g18406;em_target=9361.ENSDNOP00000029156;em_score=1292.9;em_evalue=0.0;em_tcov=.;em_OGs=KOG4160@1|root,KOG4160@2759|Eukaryota,391ZK@33154|Opisthokonta,3BIYS@33208|Metazoa,3D1GK@33213|Bilateria,4869X@7711|Chordata,497JQ@7742|Vertebrata,3J2N8@40674|Mammalia;em_COG_cat=V;em_desc=lipid binding;em_max_annot_lvl=33208|Metazoa;em_Preferred_name=BPIFB4;em_PFAMs=LBP_BPI_CETP,LBP_BPI_CETP_C;em_GOs=
HiC_scaffold_8	GeneMark.hmm3	intron	23503829	23504958	.	-	1	ID=g18406.t2.intron1;Parent=g18406.t2
HiC_scaffold_8	AUGUSTUS	exon	23504959	23505022	.	-	.	ID=g18406.t1.exon3;Parent=g18406.t1
HiC_scaffold_8	GeneMark.hmm3	CDS	23504959	23505022	.	-	0	ID=g18406.t2.CDS2;Parent=g18406.t2
HiC_scaffold_8	GeneMark.hmm3	exon	23504959	23505022	.	-	0	ID=g18406.t2.exon2;Parent=g18406.t2
HiC_scaffold_8	AUGUSTUS	CDS	23504959	23505022	1.0	-	0	ID=g18406.t1.CDS3;Parent=g18406.t1
HiC_scaffold_8	GeneMark.hmm3	intron	23505023	23505187	.	-	0	ID=g18406.t2.intron2;Parent=g18406.t2
HiC_scaffold_8	AUGUSTUS	intron	23505023	23506731	1.0	-	.	ID=g18406.t1.intron3;Parent=g18406.t1
HiC_scaffold_8	GeneMark.hmm3	CDS	23505188	23505415	.	-	0	ID=g18406.t2.CDS3;Parent=g18406.t2
HiC_scaffold_8	GeneMark.hmm3	exon	23505188	23505415	.	-	0	ID=g18406.t2.exon3;Parent=g18406.t2
HiC_scaffold_8	GeneMark.hmm3	intron	23505416	23506376	.	-	0	ID=g18406.t2.intron3;Parent=g18406.t2
HiC_scaffold_8	GeneMark.hmm3	CDS	23506377	23506461	.	-	1	ID=g18406.t2.CDS4;Parent=g18406.t2
HiC_scaffold_8	GeneMark.hmm3	exon	23506377	23506461	.	-	1	ID=g18406.t2.exon4;Parent=g18406.t2
HiC_scaffold_8	GeneMark.hmm3	intron	23506462	23506600	.	-	2	ID=g18406.t2.intron4;Parent=g18406.t2
HiC_scaffold_8	GeneMark.hmm3	CDS	23506601	23506774	.	-	1	ID=g18406.t2.CDS5;Parent=g18406.t2
HiC_scaffold_8	GeneMark.hmm3	exon	23506601	23506774	.	-	1	ID=g18406.t2.exon5;Parent=g18406.t2
HiC_scaffold_8	AUGUSTUS	exon	23506732	23506774	.	-	.	ID=g18406.t1.exon4;Parent=g18406.t1
HiC_scaffold_8	AUGUSTUS	CDS	23506732	23506774	1.0	-	1	ID=g18406.t1.CDS4;Parent=g18406.t1
HiC_scaffold_8	GeneMark.hmm3	intron	23506775	23507755	.	-	2	ID=g18406.t2.intron5;Parent=g18406.t2
HiC_scaffold_8	AUGUSTUS	intron	23506775	23509181	1.0	-	.	ID=g18406.t1.intron4;Parent=g18406.t1
HiC_scaffold_8	GeneMark.hmm3	CDS	23507756	23508026	.	-	2	ID=g18406.t2.CDS6;Parent=g18406.t2
HiC_scaffold_8	GeneMark.hmm3	exon	23507756	23508026	.	-	2	ID=g18406.t2.exon6;Parent=g18406.t2
HiC_scaffold_8	GeneMark.hmm3	intron	23508027	23508997	.	-	1	ID=g18406.t2.intron6;Parent=g18406.t2
HiC_scaffold_8	GeneMark.hmm3	CDS	23508998	23509113	.	-	1	ID=g18406.t2.CDS7;Parent=g18406.t2
HiC_scaffold_8	GeneMark.hmm3	exon	23508998	23509113	.	-	1	ID=g18406.t2.exon7;Parent=g18406.t2
HiC_scaffold_8	GeneMark.hmm3	intron	23509114	23509181	.	-	2	ID=g18406.t2.intron7;Parent=g18406.t2
HiC_scaffold_8	AUGUSTUS	exon	23509182	23509249	.	-	.	ID=g18406.t1.exon5;Parent=g18406.t1
HiC_scaffold_8	GeneMark.hmm3	CDS	23509182	23509249	.	-	0	ID=g18406.t2.CDS8;Parent=g18406.t2
HiC_scaffold_8	GeneMark.hmm3	exon	23509182	23509249	.	-	0	ID=g18406.t2.exon8;Parent=g18406.t2
HiC_scaffold_8	AUGUSTUS	CDS	23509182	23509249	1.0	-	0	ID=g18406.t1.CDS5;Parent=g18406.t1
HiC_scaffold_8	GeneMark.hmm3	intron	23509250	23511486	.	-	0	ID=g18406.t2.intron8;Parent=g18406.t2
HiC_scaffold_8	AUGUSTUS	intron	23509250	23511486	1.0	-	.	ID=g18406.t1.intron5;Parent=g18406.t1
HiC_scaffold_8	AUGUSTUS	exon	23511487	23511657	.	-	.	ID=g18406.t1.exon6;Parent=g18406.t1
HiC_scaffold_8	GeneMark.hmm3	CDS	23511487	23511657	.	-	0	ID=g18406.t2.CDS9;Parent=g18406.t2
HiC_scaffold_8	GeneMark.hmm3	exon	23511487	23511657	.	-	0	ID=g18406.t2.exon9;Parent=g18406.t2
HiC_scaffold_8	AUGUSTUS	CDS	23511487	23511657	1.0	-	0	ID=g18406.t1.CDS6;Parent=g18406.t1
HiC_scaffold_8	GeneMark.hmm3	intron	23511658	23514207	.	-	0	ID=g18406.t2.intron9;Parent=g18406.t2
HiC_scaffold_8	AUGUSTUS	intron	23511658	23514207	1.0	-	.	ID=g18406.t1.intron6;Parent=g18406.t1
HiC_scaffold_8	AUGUSTUS	exon	23514208	23514261	.	-	.	ID=g18406.t1.exon7;Parent=g18406.t1
HiC_scaffold_8	GeneMark.hmm3	CDS	23514208	23514261	.	-	0	ID=g18406.t2.CDS10;Parent=g18406.t2
HiC_scaffold_8	GeneMark.hmm3	exon	23514208	23514261	.	-	0	ID=g18406.t2.exon10;Parent=g18406.t2
HiC_scaffold_8	AUGUSTUS	CDS	23514208	23514261	1.0	-	0	ID=g18406.t1.CDS7;Parent=g18406.t1
HiC_scaffold_8	GeneMark.hmm3	intron	23514262	23515969	.	-	0	ID=g18406.t2.intron10;Parent=g18406.t2
HiC_scaffold_8	AUGUSTUS	intron	23514262	23515969	1.0	-	.	ID=g18406.t1.intron7;Parent=g18406.t1
HiC_scaffold_8	AUGUSTUS	exon	23515970	23516173	.	-	.	ID=g18406.t1.exon8;Parent=g18406.t1
HiC_scaffold_8	GeneMark.hmm3	CDS	23515970	23516173	.	-	0	ID=g18406.t2.CDS11;Parent=g18406.t2
HiC_scaffold_8	GeneMark.hmm3	exon	23515970	23516173	.	-	0	ID=g18406.t2.exon11;Parent=g18406.t2
HiC_scaffold_8	AUGUSTUS	CDS	23515970	23516173	1.0	-	0	ID=g18406.t1.CDS8;Parent=g18406.t1
HiC_scaffold_8	GeneMark.hmm3	intron	23516174	23517174	.	-	0	ID=g18406.t2.intron11;Parent=g18406.t2
HiC_scaffold_8	AUGUSTUS	intron	23516174	23518116	0.97	-	.	ID=g18406.t1.intron8;Parent=g18406.t1
HiC_scaffold_8	GeneMark.hmm3	CDS	23517175	23517252	.	-	0	ID=g18406.t2.CDS12;Parent=g18406.t2
HiC_scaffold_8	GeneMark.hmm3	exon	23517175	23517252	.	-	0	ID=g18406.t2.exon12;Parent=g18406.t2
HiC_scaffold_8	GeneMark.hmm3	intron	23517253	23518086	.	-	0	ID=g18406.t2.intron12;Parent=g18406.t2
HiC_scaffold_8	GeneMark.hmm3	CDS	23518087	23518208	.	-	2	ID=g18406.t2.CDS13;Parent=g18406.t2
HiC_scaffold_8	GeneMark.hmm3	exon	23518087	23518208	.	-	2	ID=g18406.t2.exon13;Parent=g18406.t2
HiC_scaffold_8	AUGUSTUS	exon	23518117	23518208	.	-	.	ID=g18406.t1.exon9;Parent=g18406.t1
HiC_scaffold_8	AUGUSTUS	CDS	23518117	23518208	0.97	-	2	ID=g18406.t1.CDS9;Parent=g18406.t1
HiC_scaffold_8	GeneMark.hmm3	intron	23518209	23519317	.	-	1	ID=g18406.t2.intron13;Parent=g18406.t2
HiC_scaffold_8	AUGUSTUS	intron	23518209	23519317	1.0	-	.	ID=g18406.t1.intron9;Parent=g18406.t1
HiC_scaffold_8	AUGUSTUS	exon	23519318	23519378	.	-	.	ID=g18406.t1.exon10;Parent=g18406.t1
HiC_scaffold_8	GeneMark.hmm3	CDS	23519318	23519378	.	-	0	ID=g18406.t2.CDS14;Parent=g18406.t2
HiC_scaffold_8	GeneMark.hmm3	exon	23519318	23519378	.	-	0	ID=g18406.t2.exon14;Parent=g18406.t2
HiC_scaffold_8	AUGUSTUS	CDS	23519318	23519378	1.0	-	0	ID=g18406.t1.CDS10;Parent=g18406.t1
HiC_scaffold_8	GeneMark.hmm3	intron	23519379	23519829	.	-	0	ID=g18406.t2.intron14;Parent=g18406.t2
HiC_scaffold_8	AUGUSTUS	intron	23519379	23519829	1.0	-	.	ID=g18406.t1.intron10;Parent=g18406.t1
HiC_scaffold_8	AUGUSTUS	exon	23519830	23519893	.	-	.	ID=g18406.t1.exon11;Parent=g18406.t1
HiC_scaffold_8	GeneMark.hmm3	CDS	23519830	23519893	.	-	1	ID=g18406.t2.CDS15;Parent=g18406.t2
HiC_scaffold_8	GeneMark.hmm3	exon	23519830	23519893	.	-	1	ID=g18406.t2.exon15;Parent=g18406.t2
HiC_scaffold_8	AUGUSTUS	CDS	23519830	23519893	1.0	-	1	ID=g18406.t1.CDS11;Parent=g18406.t1
HiC_scaffold_8	GeneMark.hmm3	intron	23519894	23522581	.	-	2	ID=g18406.t2.intron15;Parent=g18406.t2
HiC_scaffold_8	AUGUSTUS	intron	23519894	23522581	0.99	-	.	ID=g18406.t1.intron11;Parent=g18406.t1
HiC_scaffold_8	AUGUSTUS	exon	23522582	23522725	.	-	.	ID=g18406.t1.exon12;Parent=g18406.t1
HiC_scaffold_8	GeneMark.hmm3	CDS	23522582	23522725	.	-	1	ID=g18406.t2.CDS16;Parent=g18406.t2
HiC_scaffold_8	GeneMark.hmm3	exon	23522582	23522725	.	-	1	ID=g18406.t2.exon16;Parent=g18406.t2
HiC_scaffold_8	AUGUSTUS	CDS	23522582	23522725	1.0	-	1	ID=g18406.t1.CDS12;Parent=g18406.t1
HiC_scaffold_8	GeneMark.hmm3	intron	23522726	23523502	.	-	2	ID=g18406.t2.intron16;Parent=g18406.t2
HiC_scaffold_8	AUGUSTUS	intron	23522726	23523502	1.0	-	.	ID=g18406.t1.intron12;Parent=g18406.t1
HiC_scaffold_8	AUGUSTUS	exon	23523503	23523607	.	-	.	ID=g18406.t1.exon13;Parent=g18406.t1
HiC_scaffold_8	GeneMark.hmm3	CDS	23523503	23523607	.	-	1	ID=g18406.t2.CDS17;Parent=g18406.t2
HiC_scaffold_8	GeneMark.hmm3	exon	23523503	23523607	.	-	1	ID=g18406.t2.exon17;Parent=g18406.t2
HiC_scaffold_8	AUGUSTUS	CDS	23523503	23523607	1.0	-	1	ID=g18406.t1.CDS13;Parent=g18406.t1
HiC_scaffold_8	GeneMark.hmm3	intron	23523608	23524698	.	-	2	ID=g18406.t2.intron17;Parent=g18406.t2
HiC_scaffold_8	AUGUSTUS	intron	23523608	23524698	1.0	-	.	ID=g18406.t1.intron13;Parent=g18406.t1
HiC_scaffold_8	AUGUSTUS	exon	23524699	23525218	.	-	.	ID=g18406.t1.exon14;Parent=g18406.t1
HiC_scaffold_8	GeneMark.hmm3	CDS	23524699	23525218	.	-	2	ID=g18406.t2.CDS18;Parent=g18406.t2
HiC_scaffold_8	GeneMark.hmm3	exon	23524699	23525218	.	-	2	ID=g18406.t2.exon18;Parent=g18406.t2
HiC_scaffold_8	AUGUSTUS	CDS	23524699	23525218	1.0	-	2	ID=g18406.t1.CDS14;Parent=g18406.t1
HiC_scaffold_8	GeneMark.hmm3	intron	23525219	23525686	.	-	1	ID=g18406.t2.intron18;Parent=g18406.t2
HiC_scaffold_8	AUGUSTUS	intron	23525219	23525791	1.0	-	.	ID=g18406.t1.intron14;Parent=g18406.t1
HiC_scaffold_8	GeneMark.hmm3	CDS	23525687	23525854	.	-	2	ID=g18406.t2.CDS19;Parent=g18406.t2
HiC_scaffold_8	GeneMark.hmm3	exon	23525687	23525854	.	-	2	ID=g18406.t2.exon19;Parent=g18406.t2
HiC_scaffold_8	AUGUSTUS	exon	23525792	23525854	.	-	.	ID=g18406.t1.exon15;Parent=g18406.t1
HiC_scaffold_8	AUGUSTUS	CDS	23525792	23525854	1.0	-	2	ID=g18406.t1.CDS15;Parent=g18406.t1
HiC_scaffold_8	GeneMark.hmm3	intron	23525855	23526839	.	-	1	ID=g18406.t2.intron19;Parent=g18406.t2
HiC_scaffold_8	AUGUSTUS	intron	23525855	23526839	1.0	-	.	ID=g18406.t1.intron15;Parent=g18406.t1
HiC_scaffold_8	AUGUSTUS	exon	23526840	23526945	.	-	.	ID=g18406.t1.exon16;Parent=g18406.t1
HiC_scaffold_8	AUGUSTUS	CDS	23526840	23526945	1.0	-	0	ID=g18406.t1.CDS16;Parent=g18406.t1
HiC_scaffold_8	GeneMark.hmm3	CDS	23526840	23526963	.	-	0	ID=g18406.t2.CDS20;Parent=g18406.t2
HiC_scaffold_8	GeneMark.hmm3	exon	23526840	23526963	.	-	0	ID=g18406.t2.exon20;Parent=g18406.t2
HiC_scaffold_8	AUGUSTUS	start_codon	23526943	23526945	.	-	0	ID=g18406.t1.start1;Parent=g18406.t1
HiC_scaffold_8	GeneMark.hmm3	intron	23526964	23531029	.	-	0	ID=g18406.t2.intron20;Parent=g18406.t2
HiC_scaffold_8	GeneMark.hmm3	CDS	23531030	23531098	.	-	0	ID=g18406.t2.CDS21;Parent=g18406.t2
HiC_scaffold_8	GeneMark.hmm3	exon	23531030	23531098	.	-	0	ID=g18406.t2.exon21;Parent=g18406.t2
HiC_scaffold_8	GeneMark.hmm3	intron	23531099	23532001	.	-	0	ID=g18406.t2.intron21;Parent=g18406.t2
HiC_scaffold_8	GeneMark.hmm3	CDS	23532002	23532154	.	-	0	ID=g18406.t2.CDS22;Parent=g18406.t2
HiC_scaffold_8	GeneMark.hmm3	exon	23532002	23532154	.	-	0	ID=g18406.t2.exon22;Parent=g18406.t2
HiC_scaffold_8	GeneMark.hmm3	intron	23532155	23532252	.	-	0	ID=g18406.t2.intron22;Parent=g18406.t2
HiC_scaffold_8	GeneMark.hmm3	CDS	23532253	23532401	.	-	2	ID=g18406.t2.CDS23;Parent=g18406.t2
HiC_scaffold_8	GeneMark.hmm3	exon	23532253	23532401	.	-	2	ID=g18406.t2.exon23;Parent=g18406.t2
HiC_scaffold_8	GeneMark.hmm3	intron	23532402	23533590	.	-	1	ID=g18406.t2.intron23;Parent=g18406.t2
HiC_scaffold_8	GeneMark.hmm3	CDS	23533591	23533792	.	-	0	ID=g18406.t2.CDS24;Parent=g18406.t2
HiC_scaffold_8	GeneMark.hmm3	exon	23533591	23533792	.	-	0	ID=g18406.t2.exon24;Parent=g18406.t2
HiC_scaffold_8	GeneMark.hmm3	intron	23533793	23533970	.	-	0	ID=g18406.t2.intron24;Parent=g18406.t2
HiC_scaffold_8	AUGUSTUS	stop_codon	23533959	23533961	.	-	0	ID=g18406.t3.stop1;Parent=g18406.t3
HiC_scaffold_8	AUGUSTUS	stop_codon	23533959	23533961	.	-	0	ID=g18406.t4.stop1;Parent=g18406.t4
HiC_scaffold_8	AUGUSTUS	exon	23533959	23533988	.	-	.	ID=g18406.t3.exon1;Parent=g18406.t3
HiC_scaffold_8	AUGUSTUS	exon	23533959	23533988	.	-	.	ID=g18406.t4.exon1;Parent=g18406.t4
HiC_scaffold_8	AUGUSTUS	CDS	23533959	23533988	1.0	-	0	ID=g18406.t3.CDS1;Parent=g18406.t3
HiC_scaffold_8	AUGUSTUS	CDS	23533959	23533988	1.0	-	0	ID=g18406.t4.CDS1;Parent=g18406.t4
HiC_scaffold_8	AUGUSTUS	mRNA	23533959	23553765	.	-	.	ID=g18406.t3;Parent=g18406;em_target=9668.ENSMPUP00000017750;em_score=922.0;em_evalue=2.4e-280;em_tcov=.;em_OGs=KOG4160@1|root,KOG4160@2759|Eukaryota,39YVP@33154|Opisthokonta,3BMTM@33208|Metazoa,3D1B2@33213|Bilateria,4891E@7711|Chordata,498C9@7742|Vertebrata,3J39A@40674|Mammalia,3ESZY@33554|Carnivora;em_COG_cat=V;em_desc=family B member 3;em_max_annot_lvl=33208|Metazoa;em_Preferred_name=BPIFB3;em_PFAMs=LBP_BPI_CETP,LBP_BPI_CETP_C;em_GOs=GO:0002376,GO:0003674,GO:0005488,GO:0005549,GO:0005575,GO:0005622,GO:0005623,GO:0005737,GO:0006950,GO:0006952,GO:0006955,GO:0008150,GO:0044424,GO:0044464,GO:0045087,GO:0050896
HiC_scaffold_8	AUGUSTUS	mRNA	23533959	23553765	.	-	.	ID=g18406.t4;Parent=g18406;em_target=9668.ENSMPUP00000017750;em_score=896.5;em_evalue=1e-272;em_tcov=.;em_OGs=KOG4160@1|root,KOG4160@2759|Eukaryota,39YVP@33154|Opisthokonta,3BMTM@33208|Metazoa,3D1B2@33213|Bilateria,4891E@7711|Chordata,498C9@7742|Vertebrata,3J39A@40674|Mammalia,3ESZY@33554|Carnivora;em_COG_cat=V;em_desc=family B member 3;em_max_annot_lvl=33208|Metazoa;em_Preferred_name=BPIFB3;em_PFAMs=LBP_BPI_CETP,LBP_BPI_CETP_C;em_GOs=GO:0002376,GO:0003674,GO:0005488,GO:0005549,GO:0005575,GO:0005622,GO:0005623,GO:0005737,GO:0006950,GO:0006952,GO:0006955,GO:0008150,GO:0044424,GO:0044464,GO:0045087,GO:0050896
HiC_scaffold_8	GeneMark.hmm3	CDS	23533971	23533988	.	-	0	ID=g18406.t2.CDS25;Parent=g18406.t2
HiC_scaffold_8	GeneMark.hmm3	exon	23533971	23533988	.	-	0	ID=g18406.t2.exon25;Parent=g18406.t2
HiC_scaffold_8	GeneMark.hmm3	intron	23533989	23534781	.	-	0	ID=g18406.t2.intron25;Parent=g18406.t2
HiC_scaffold_8	AUGUSTUS	intron	23533989	23534781	1.0	-	.	ID=g18406.t3.intron1;Parent=g18406.t3
HiC_scaffold_8	AUGUSTUS	intron	23533989	23534781	1.0	-	.	ID=g18406.t4.intron1;Parent=g18406.t4
HiC_scaffold_8	GeneMark.hmm3	CDS	23534782	23534858	.	-	2	ID=g18406.t2.CDS26;Parent=g18406.t2
HiC_scaffold_8	GeneMark.hmm3	exon	23534782	23534858	.	-	2	ID=g18406.t2.exon26;Parent=g18406.t2
HiC_scaffold_8	AUGUSTUS	exon	23534782	23534858	.	-	.	ID=g18406.t3.exon2;Parent=g18406.t3
HiC_scaffold_8	AUGUSTUS	exon	23534782	23534858	.	-	.	ID=g18406.t4.exon2;Parent=g18406.t4
HiC_scaffold_8	AUGUSTUS	CDS	23534782	23534858	1.0	-	2	ID=g18406.t3.CDS2;Parent=g18406.t3
HiC_scaffold_8	AUGUSTUS	CDS	23534782	23534858	1.0	-	2	ID=g18406.t4.CDS2;Parent=g18406.t4
HiC_scaffold_8	GeneMark.hmm3	intron	23534859	23535328	.	-	1	ID=g18406.t2.intron26;Parent=g18406.t2
HiC_scaffold_8	AUGUSTUS	intron	23534859	23535328	1.0	-	.	ID=g18406.t3.intron2;Parent=g18406.t3
HiC_scaffold_8	AUGUSTUS	intron	23534859	23535328	1.0	-	.	ID=g18406.t4.intron2;Parent=g18406.t4
HiC_scaffold_8	GeneMark.hmm3	CDS	23535329	23535392	.	-	0	ID=g18406.t2.CDS27;Parent=g18406.t2
HiC_scaffold_8	GeneMark.hmm3	exon	23535329	23535392	.	-	0	ID=g18406.t2.exon27;Parent=g18406.t2
HiC_scaffold_8	AUGUSTUS	exon	23535329	23535392	.	-	.	ID=g18406.t4.exon3;Parent=g18406.t4
HiC_scaffold_8	AUGUSTUS	CDS	23535329	23535392	1.0	-	0	ID=g18406.t4.CDS3;Parent=g18406.t4
HiC_scaffold_8	AUGUSTUS	exon	23535329	23535453	.	-	.	ID=g18406.t3.exon3;Parent=g18406.t3
HiC_scaffold_8	AUGUSTUS	CDS	23535329	23535453	0.43	-	1	ID=g18406.t3.CDS3;Parent=g18406.t3
HiC_scaffold_8	GeneMark.hmm3	intron	23535393	23536130	.	-	0	ID=g18406.t2.intron27;Parent=g18406.t2
HiC_scaffold_8	AUGUSTUS	intron	23535393	23536130	1.0	-	.	ID=g18406.t4.intron3;Parent=g18406.t4
HiC_scaffold_8	AUGUSTUS	intron	23535454	23537384	0.43	-	.	ID=g18406.t3.intron3;Parent=g18406.t3
HiC_scaffold_8	GeneMark.hmm3	CDS	23536131	23536173	.	-	1	ID=g18406.t2.CDS28;Parent=g18406.t2
HiC_scaffold_8	GeneMark.hmm3	exon	23536131	23536173	.	-	1	ID=g18406.t2.exon28;Parent=g18406.t2
HiC_scaffold_8	AUGUSTUS	exon	23536131	23536173	.	-	.	ID=g18406.t4.exon4;Parent=g18406.t4
HiC_scaffold_8	AUGUSTUS	CDS	23536131	23536173	1.0	-	1	ID=g18406.t4.CDS4;Parent=g18406.t4
HiC_scaffold_8	GeneMark.hmm3	intron	23536174	23537384	.	-	2	ID=g18406.t2.intron28;Parent=g18406.t2
HiC_scaffold_8	AUGUSTUS	intron	23536174	23537384	1.0	-	.	ID=g18406.t4.intron4;Parent=g18406.t4
HiC_scaffold_8	GeneMark.hmm3	CDS	23537385	23537452	.	-	0	ID=g18406.t2.CDS29;Parent=g18406.t2
HiC_scaffold_8	GeneMark.hmm3	exon	23537385	23537452	.	-	0	ID=g18406.t2.exon29;Parent=g18406.t2
HiC_scaffold_8	AUGUSTUS	exon	23537385	23537452	.	-	.	ID=g18406.t3.exon4;Parent=g18406.t3
HiC_scaffold_8	AUGUSTUS	exon	23537385	23537452	.	-	.	ID=g18406.t4.exon5;Parent=g18406.t4
HiC_scaffold_8	AUGUSTUS	CDS	23537385	23537452	1.0	-	0	ID=g18406.t3.CDS4;Parent=g18406.t3
HiC_scaffold_8	AUGUSTUS	CDS	23537385	23537452	1.0	-	0	ID=g18406.t4.CDS5;Parent=g18406.t4
HiC_scaffold_8	GeneMark.hmm3	intron	23537453	23537568	.	-	0	ID=g18406.t2.intron29;Parent=g18406.t2
HiC_scaffold_8	AUGUSTUS	intron	23537453	23538274	1.0	-	.	ID=g18406.t3.intron4;Parent=g18406.t3
HiC_scaffold_8	AUGUSTUS	intron	23537453	23538274	1.0	-	.	ID=g18406.t4.intron5;Parent=g18406.t4
HiC_scaffold_8	GeneMark.hmm3	CDS	23537569	23537719	.	-	1	ID=g18406.t2.CDS30;Parent=g18406.t2
HiC_scaffold_8	GeneMark.hmm3	exon	23537569	23537719	.	-	1	ID=g18406.t2.exon30;Parent=g18406.t2
HiC_scaffold_8	GeneMark.hmm3	intron	23537720	23537814	.	-	2	ID=g18406.t2.intron30;Parent=g18406.t2
HiC_scaffold_8	GeneMark.hmm3	CDS	23537815	23537927	.	-	0	ID=g18406.t2.CDS31;Parent=g18406.t2
HiC_scaffold_8	GeneMark.hmm3	exon	23537815	23537927	.	-	0	ID=g18406.t2.exon31;Parent=g18406.t2
HiC_scaffold_8	GeneMark.hmm3	intron	23537928	23538274	.	-	0	ID=g18406.t2.intron31;Parent=g18406.t2
HiC_scaffold_8	GeneMark.hmm3	CDS	23538275	23538445	.	-	0	ID=g18406.t2.CDS32;Parent=g18406.t2
HiC_scaffold_8	GeneMark.hmm3	exon	23538275	23538445	.	-	0	ID=g18406.t2.exon32;Parent=g18406.t2
HiC_scaffold_8	AUGUSTUS	exon	23538275	23538445	.	-	.	ID=g18406.t3.exon5;Parent=g18406.t3
HiC_scaffold_8	AUGUSTUS	exon	23538275	23538445	.	-	.	ID=g18406.t4.exon6;Parent=g18406.t4
HiC_scaffold_8	AUGUSTUS	CDS	23538275	23538445	0.99	-	0	ID=g18406.t4.CDS6;Parent=g18406.t4
HiC_scaffold_8	AUGUSTUS	CDS	23538275	23538445	1.0	-	0	ID=g18406.t3.CDS5;Parent=g18406.t3
HiC_scaffold_8	GeneMark.hmm3	intron	23538446	23540306	.	-	0	ID=g18406.t2.intron32;Parent=g18406.t2
HiC_scaffold_8	AUGUSTUS	intron	23538446	23540306	1.0	-	.	ID=g18406.t3.intron5;Parent=g18406.t3
HiC_scaffold_8	AUGUSTUS	intron	23538446	23541934	0.9	-	.	ID=g18406.t4.intron6;Parent=g18406.t4
HiC_scaffold_8	GeneMark.hmm3	CDS	23540307	23540360	.	-	0	ID=g18406.t2.CDS33;Parent=g18406.t2
HiC_scaffold_8	GeneMark.hmm3	exon	23540307	23540360	.	-	0	ID=g18406.t2.exon33;Parent=g18406.t2
HiC_scaffold_8	AUGUSTUS	exon	23540307	23540360	.	-	.	ID=g18406.t3.exon6;Parent=g18406.t3
HiC_scaffold_8	AUGUSTUS	CDS	23540307	23540360	1.0	-	0	ID=g18406.t3.CDS6;Parent=g18406.t3
HiC_scaffold_8	GeneMark.hmm3	intron	23540361	23541295	.	-	0	ID=g18406.t2.intron33;Parent=g18406.t2
HiC_scaffold_8	AUGUSTUS	intron	23540361	23541934	1.0	-	.	ID=g18406.t3.intron6;Parent=g18406.t3
HiC_scaffold_8	GeneMark.hmm3	CDS	23541296	23541475	.	-	0	ID=g18406.t2.CDS34;Parent=g18406.t2
HiC_scaffold_8	GeneMark.hmm3	exon	23541296	23541475	.	-	0	ID=g18406.t2.exon34;Parent=g18406.t2
HiC_scaffold_8	GeneMark.hmm3	intron	23541476	23541934	.	-	0	ID=g18406.t2.intron34;Parent=g18406.t2
HiC_scaffold_8	GeneMark.hmm3	CDS	23541935	23542114	.	-	0	ID=g18406.t2.CDS35;Parent=g18406.t2
HiC_scaffold_8	GeneMark.hmm3	exon	23541935	23542114	.	-	0	ID=g18406.t2.exon35;Parent=g18406.t2
HiC_scaffold_8	AUGUSTUS	exon	23541935	23542114	.	-	.	ID=g18406.t3.exon7;Parent=g18406.t3
HiC_scaffold_8	AUGUSTUS	exon	23541935	23542114	.	-	.	ID=g18406.t4.exon7;Parent=g18406.t4
HiC_scaffold_8	AUGUSTUS	CDS	23541935	23542114	0.99	-	0	ID=g18406.t4.CDS7;Parent=g18406.t4
HiC_scaffold_8	AUGUSTUS	CDS	23541935	23542114	1.0	-	0	ID=g18406.t3.CDS7;Parent=g18406.t3
HiC_scaffold_8	GeneMark.hmm3	intron	23542115	23542240	.	-	0	ID=g18406.t2.intron35;Parent=g18406.t2
HiC_scaffold_8	AUGUSTUS	intron	23542115	23542240	0.94	-	.	ID=g18406.t4.intron7;Parent=g18406.t4
HiC_scaffold_8	AUGUSTUS	intron	23542115	23542240	1.0	-	.	ID=g18406.t3.intron7;Parent=g18406.t3
HiC_scaffold_8	GeneMark.hmm3	CDS	23542241	23542332	.	-	2	ID=g18406.t2.CDS36;Parent=g18406.t2
HiC_scaffold_8	GeneMark.hmm3	exon	23542241	23542332	.	-	2	ID=g18406.t2.exon36;Parent=g18406.t2
HiC_scaffold_8	AUGUSTUS	exon	23542241	23542332	.	-	.	ID=g18406.t3.exon8;Parent=g18406.t3
HiC_scaffold_8	AUGUSTUS	exon	23542241	23542332	.	-	.	ID=g18406.t4.exon8;Parent=g18406.t4
HiC_scaffold_8	AUGUSTUS	CDS	23542241	23542332	0.94	-	2	ID=g18406.t4.CDS8;Parent=g18406.t4
HiC_scaffold_8	AUGUSTUS	CDS	23542241	23542332	1.0	-	2	ID=g18406.t3.CDS8;Parent=g18406.t3
HiC_scaffold_8	GeneMark.hmm3	intron	23542333	23543072	.	-	1	ID=g18406.t2.intron36;Parent=g18406.t2
HiC_scaffold_8	AUGUSTUS	intron	23542333	23543072	0.79	-	.	ID=g18406.t4.intron8;Parent=g18406.t4
HiC_scaffold_8	AUGUSTUS	intron	23542333	23543072	1.0	-	.	ID=g18406.t3.intron8;Parent=g18406.t3
HiC_scaffold_8	GeneMark.hmm3	CDS	23543073	23543133	.	-	0	ID=g18406.t2.CDS37;Parent=g18406.t2
HiC_scaffold_8	GeneMark.hmm3	exon	23543073	23543133	.	-	0	ID=g18406.t2.exon37;Parent=g18406.t2
HiC_scaffold_8	AUGUSTUS	exon	23543073	23543133	.	-	.	ID=g18406.t3.exon9;Parent=g18406.t3
HiC_scaffold_8	AUGUSTUS	exon	23543073	23543133	.	-	.	ID=g18406.t4.exon9;Parent=g18406.t4
HiC_scaffold_8	AUGUSTUS	CDS	23543073	23543133	0.79	-	0	ID=g18406.t4.CDS9;Parent=g18406.t4
HiC_scaffold_8	AUGUSTUS	CDS	23543073	23543133	1.0	-	0	ID=g18406.t3.CDS9;Parent=g18406.t3
HiC_scaffold_8	GeneMark.hmm3	intron	23543134	23543159	.	-	0	ID=g18406.t2.intron37;Parent=g18406.t2
HiC_scaffold_8	AUGUSTUS	intron	23543134	23544922	0.77	-	.	ID=g18406.t4.intron9;Parent=g18406.t4
HiC_scaffold_8	AUGUSTUS	intron	23543134	23544922	1.0	-	.	ID=g18406.t3.intron9;Parent=g18406.t3
HiC_scaffold_8	GeneMark.hmm3	CDS	23543160	23543334	.	-	1	ID=g18406.t2.CDS38;Parent=g18406.t2
HiC_scaffold_8	GeneMark.hmm3	exon	23543160	23543334	.	-	1	ID=g18406.t2.exon38;Parent=g18406.t2
HiC_scaffold_8	GeneMark.hmm3	intron	23543335	23543813	.	-	2	ID=g18406.t2.intron38;Parent=g18406.t2
HiC_scaffold_8	GeneMark.hmm3	CDS	23543814	23543923	.	-	0	ID=g18406.t2.CDS39;Parent=g18406.t2
HiC_scaffold_8	GeneMark.hmm3	exon	23543814	23543923	.	-	0	ID=g18406.t2.exon39;Parent=g18406.t2
HiC_scaffold_8	GeneMark.hmm3	intron	23543924	23544922	.	-	0	ID=g18406.t2.intron39;Parent=g18406.t2
HiC_scaffold_8	AUGUSTUS	exon	23544923	23544986	.	-	.	ID=g18406.t3.exon10;Parent=g18406.t3
HiC_scaffold_8	AUGUSTUS	exon	23544923	23544986	.	-	.	ID=g18406.t4.exon10;Parent=g18406.t4
HiC_scaffold_8	AUGUSTUS	CDS	23544923	23544986	0.82	-	1	ID=g18406.t4.CDS10;Parent=g18406.t4
HiC_scaffold_8	AUGUSTUS	CDS	23544923	23544986	1.0	-	1	ID=g18406.t3.CDS10;Parent=g18406.t3
HiC_scaffold_8	GeneMark.hmm3	CDS	23544923	23545186	.	-	0	ID=g18406.t2.CDS40;Parent=g18406.t2
HiC_scaffold_8	GeneMark.hmm3	exon	23544923	23545186	.	-	0	ID=g18406.t2.exon40;Parent=g18406.t2
HiC_scaffold_8	AUGUSTUS	intron	23544987	23546032	1.0	-	.	ID=g18406.t3.intron10;Parent=g18406.t3
HiC_scaffold_8	AUGUSTUS	intron	23544987	23546032	1.0	-	.	ID=g18406.t4.intron10;Parent=g18406.t4
HiC_scaffold_8	GeneMark.hmm3	start_codon	23545184	23545186	.	-	0	ID=g18406.t2.start1;Parent=g18406.t2
HiC_scaffold_8	AUGUSTUS	exon	23546033	23546173	.	-	.	ID=g18406.t3.exon11;Parent=g18406.t3
HiC_scaffold_8	AUGUSTUS	exon	23546033	23546173	.	-	.	ID=g18406.t4.exon11;Parent=g18406.t4
HiC_scaffold_8	AUGUSTUS	CDS	23546033	23546173	0.88	-	1	ID=g18406.t4.CDS11;Parent=g18406.t4
HiC_scaffold_8	AUGUSTUS	CDS	23546033	23546173	0.93	-	1	ID=g18406.t3.CDS11;Parent=g18406.t3
HiC_scaffold_8	AUGUSTUS	intron	23546174	23546601	0.87	-	.	ID=g18406.t4.intron11;Parent=g18406.t4
HiC_scaffold_8	AUGUSTUS	intron	23546174	23546601	0.93	-	.	ID=g18406.t3.intron11;Parent=g18406.t3
HiC_scaffold_8	AUGUSTUS	exon	23546602	23546706	.	-	.	ID=g18406.t3.exon12;Parent=g18406.t3
HiC_scaffold_8	AUGUSTUS	exon	23546602	23546706	.	-	.	ID=g18406.t4.exon12;Parent=g18406.t4
HiC_scaffold_8	AUGUSTUS	CDS	23546602	23546706	0.94	-	1	ID=g18406.t4.CDS12;Parent=g18406.t4
HiC_scaffold_8	AUGUSTUS	CDS	23546602	23546706	1.0	-	1	ID=g18406.t3.CDS12;Parent=g18406.t3
HiC_scaffold_8	AUGUSTUS	intron	23546707	23548220	0.99	-	.	ID=g18406.t4.intron12;Parent=g18406.t4
HiC_scaffold_8	AUGUSTUS	intron	23546707	23548220	1.0	-	.	ID=g18406.t3.intron12;Parent=g18406.t3
HiC_scaffold_8	AUGUSTUS	exon	23548221	23548377	.	-	.	ID=g18406.t3.exon13;Parent=g18406.t3
HiC_scaffold_8	AUGUSTUS	exon	23548221	23548377	.	-	.	ID=g18406.t4.exon13;Parent=g18406.t4
HiC_scaffold_8	AUGUSTUS	CDS	23548221	23548377	1.0	-	2	ID=g18406.t3.CDS13;Parent=g18406.t3
HiC_scaffold_8	AUGUSTUS	CDS	23548221	23548377	1.0	-	2	ID=g18406.t4.CDS13;Parent=g18406.t4
HiC_scaffold_8	AUGUSTUS	intron	23548378	23549115	0.97	-	.	ID=g18406.t4.intron13;Parent=g18406.t4
HiC_scaffold_8	AUGUSTUS	intron	23548378	23549115	1.0	-	.	ID=g18406.t3.intron13;Parent=g18406.t3
HiC_scaffold_8	AUGUSTUS	exon	23549116	23549241	.	-	.	ID=g18406.t3.exon14;Parent=g18406.t3
HiC_scaffold_8	AUGUSTUS	exon	23549116	23549241	.	-	.	ID=g18406.t4.exon14;Parent=g18406.t4
HiC_scaffold_8	AUGUSTUS	CDS	23549116	23549241	0.6	-	2	ID=g18406.t4.CDS14;Parent=g18406.t4
HiC_scaffold_8	AUGUSTUS	CDS	23549116	23549241	0.71	-	2	ID=g18406.t3.CDS14;Parent=g18406.t3
HiC_scaffold_8	AUGUSTUS	intron	23549242	23553710	0.6	-	.	ID=g18406.t4.intron14;Parent=g18406.t4
HiC_scaffold_8	AUGUSTUS	intron	23549242	23553710	0.68	-	.	ID=g18406.t3.intron14;Parent=g18406.t3
HiC_scaffold_8	AUGUSTUS	exon	23553711	23553765	.	-	.	ID=g18406.t3.exon15;Parent=g18406.t3
HiC_scaffold_8	AUGUSTUS	exon	23553711	23553765	.	-	.	ID=g18406.t4.exon15;Parent=g18406.t4
HiC_scaffold_8	AUGUSTUS	CDS	23553711	23553765	0.63	-	0	ID=g18406.t4.CDS15;Parent=g18406.t4
HiC_scaffold_8	AUGUSTUS	CDS	23553711	23553765	0.68	-	0	ID=g18406.t3.CDS15;Parent=g18406.t3
HiC_scaffold_8	AUGUSTUS	start_codon	23553763	23553765	.	-	0	ID=g18406.t3.start1;Parent=g18406.t3
HiC_scaffold_8	AUGUSTUS	start_codon	23553763	23553765	.	-	0	ID=g18406.t4.start1;Parent=g18406.t4
HiC_scaffold_8	AUGUSTUS	stop_codon	23556310	23556312	.	-	0	ID=g18407.t2.stop1;Parent=g18407.t2
HiC_scaffold_8	AUGUSTUS	exon	23556310	23556342	.	-	.	ID=g18407.t2.exon1;Parent=g18407.t2
HiC_scaffold_8	AUGUSTUS	CDS	23556310	23556342	1.0	-	0	ID=g18407.t2.CDS1;Parent=g18407.t2
HiC_scaffold_8	AUGUSTUS	gene	23556310	23568588	.	-	.	ID=g18407
HiC_scaffold_8	AUGUSTUS	mRNA	23556310	23568588	.	-	.	ID=g18407.t2;Parent=g18407;em_target=29073.XP_008701429.1;em_score=804.2;em_evalue=8.5e-245;em_tcov=.;em_OGs=KOG4160@1|root,KOG4160@2759|Eukaryota,39VVF@33154|Opisthokonta,3BMI9@33208|Metazoa,3D3W0@33213|Bilateria,489NI@7711|Chordata,498UP@7742|Vertebrata,3JBHC@40674|Mammalia,3ETSU@33554|Carnivora;em_COG_cat=V;em_desc=family B member 6;em_max_annot_lvl=33208|Metazoa;em_Preferred_name=BPIFB6;em_PFAMs=LBP_BPI_CETP,LBP_BPI_CETP_C;em_GOs=
HiC_scaffold_8	AUGUSTUS	intron	23556343	23556909	0.53	-	.	ID=g18407.t2.intron1;Parent=g18407.t2
HiC_scaffold_8	AUGUSTUS	exon	23556910	23557034	.	-	.	ID=g18407.t2.exon2;Parent=g18407.t2
HiC_scaffold_8	AUGUSTUS	CDS	23556910	23557034	0.53	-	2	ID=g18407.t2.CDS2;Parent=g18407.t2
HiC_scaffold_8	AUGUSTUS	intron	23557035	23557468	1.0	-	.	ID=g18407.t2.intron2;Parent=g18407.t2
HiC_scaffold_8	AUGUSTUS	exon	23557469	23557532	.	-	.	ID=g18407.t2.exon3;Parent=g18407.t2
HiC_scaffold_8	AUGUSTUS	CDS	23557469	23557532	1.0	-	0	ID=g18407.t2.CDS3;Parent=g18407.t2
HiC_scaffold_8	AUGUSTUS	intron	23557533	23558339	1.0	-	.	ID=g18407.t2.intron3;Parent=g18407.t2
HiC_scaffold_8	AUGUSTUS	exon	23558340	23558385	.	-	.	ID=g18407.t2.exon4;Parent=g18407.t2
HiC_scaffold_8	AUGUSTUS	CDS	23558340	23558385	0.99	-	1	ID=g18407.t2.CDS4;Parent=g18407.t2
HiC_scaffold_8	AUGUSTUS	intron	23558386	23559823	0.99	-	.	ID=g18407.t2.intron4;Parent=g18407.t2
HiC_scaffold_8	AUGUSTUS	exon	23559824	23559891	.	-	.	ID=g18407.t2.exon5;Parent=g18407.t2
HiC_scaffold_8	AUGUSTUS	CDS	23559824	23559891	1.0	-	0	ID=g18407.t2.CDS5;Parent=g18407.t2
HiC_scaffold_8	AUGUSTUS	intron	23559892	23560877	1.0	-	.	ID=g18407.t2.intron5;Parent=g18407.t2
HiC_scaffold_8	AUGUSTUS	exon	23560878	23561051	.	-	.	ID=g18407.t2.exon6;Parent=g18407.t2
HiC_scaffold_8	AUGUSTUS	CDS	23560878	23561051	1.0	-	0	ID=g18407.t2.CDS6;Parent=g18407.t2
HiC_scaffold_8	AUGUSTUS	intron	23561052	23561430	1.0	-	.	ID=g18407.t2.intron6;Parent=g18407.t2
HiC_scaffold_8	AUGUSTUS	exon	23561431	23561484	.	-	.	ID=g18407.t2.exon7;Parent=g18407.t2
HiC_scaffold_8	AUGUSTUS	CDS	23561431	23561484	1.0	-	0	ID=g18407.t2.CDS7;Parent=g18407.t2
HiC_scaffold_8	AUGUSTUS	intron	23561485	23562537	1.0	-	.	ID=g18407.t2.intron7;Parent=g18407.t2
HiC_scaffold_8	AUGUSTUS	exon	23562538	23563098	.	-	.	ID=g18407.t2.exon8;Parent=g18407.t2
HiC_scaffold_8	AUGUSTUS	CDS	23562538	23563098	0.95	-	0	ID=g18407.t2.CDS8;Parent=g18407.t2
HiC_scaffold_8	AUGUSTUS	intron	23563099	23564125	0.95	-	.	ID=g18407.t2.intron8;Parent=g18407.t2
HiC_scaffold_8	AUGUSTUS	stop_codon	23563988	23563990	.	-	0	ID=g18407.t1.stop1;Parent=g18407.t1
HiC_scaffold_8	AUGUSTUS	exon	23563988	23564217	.	-	.	ID=g18407.t1.exon1;Parent=g18407.t1
HiC_scaffold_8	AUGUSTUS	CDS	23563988	23564217	0.55	-	2	ID=g18407.t1.CDS1;Parent=g18407.t1
HiC_scaffold_8	AUGUSTUS	mRNA	23563988	23568588	.	-	.	ID=g18407.t1;Parent=g18407;em_target=29073.XP_008701429.1;em_score=435.9;em_evalue=1.5e-133;em_tcov=.;em_OGs=KOG4160@1|root,KOG4160@2759|Eukaryota,39VVF@33154|Opisthokonta,3BMI9@33208|Metazoa,3D3W0@33213|Bilateria,489NI@7711|Chordata,498UP@7742|Vertebrata,3JBHC@40674|Mammalia,3ETSU@33554|Carnivora;em_COG_cat=V;em_desc=family B member 6;em_max_annot_lvl=33208|Metazoa;em_Preferred_name=BPIFB6;em_PFAMs=LBP_BPI_CETP,LBP_BPI_CETP_C;em_GOs=
HiC_scaffold_8	AUGUSTUS	exon	23564126	23564217	.	-	.	ID=g18407.t2.exon9;Parent=g18407.t2
HiC_scaffold_8	AUGUSTUS	CDS	23564126	23564217	0.97	-	2	ID=g18407.t2.CDS9;Parent=g18407.t2
HiC_scaffold_8	AUGUSTUS	intron	23564218	23565010	1.0	-	.	ID=g18407.t1.intron1;Parent=g18407.t1
HiC_scaffold_8	AUGUSTUS	intron	23564218	23565010	1.0	-	.	ID=g18407.t2.intron9;Parent=g18407.t2
HiC_scaffold_8	AUGUSTUS	exon	23565011	23565071	.	-	.	ID=g18407.t1.exon2;Parent=g18407.t1
HiC_scaffold_8	AUGUSTUS	exon	23565011	23565071	.	-	.	ID=g18407.t2.exon10;Parent=g18407.t2
HiC_scaffold_8	AUGUSTUS	CDS	23565011	23565071	0.95	-	0	ID=g18407.t2.CDS10;Parent=g18407.t2
HiC_scaffold_8	AUGUSTUS	CDS	23565011	23565071	0.96	-	0	ID=g18407.t1.CDS2;Parent=g18407.t1
HiC_scaffold_8	AUGUSTUS	intron	23565072	23565494	0.95	-	.	ID=g18407.t2.intron10;Parent=g18407.t2
HiC_scaffold_8	AUGUSTUS	intron	23565072	23565494	0.96	-	.	ID=g18407.t1.intron2;Parent=g18407.t1
HiC_scaffold_8	AUGUSTUS	exon	23565495	23565558	.	-	.	ID=g18407.t1.exon3;Parent=g18407.t1
HiC_scaffold_8	AUGUSTUS	exon	23565495	23565558	.	-	.	ID=g18407.t2.exon11;Parent=g18407.t2
HiC_scaffold_8	AUGUSTUS	CDS	23565495	23565558	0.88	-	1	ID=g18407.t2.CDS11;Parent=g18407.t2
HiC_scaffold_8	AUGUSTUS	CDS	23565495	23565558	0.89	-	1	ID=g18407.t1.CDS3;Parent=g18407.t1
HiC_scaffold_8	AUGUSTUS	intron	23565559	23565713	0.93	-	.	ID=g18407.t1.intron3;Parent=g18407.t1
HiC_scaffold_8	AUGUSTUS	intron	23565559	23565713	0.93	-	.	ID=g18407.t2.intron11;Parent=g18407.t2
HiC_scaffold_8	AUGUSTUS	exon	23565714	23565863	.	-	.	ID=g18407.t1.exon4;Parent=g18407.t1
HiC_scaffold_8	AUGUSTUS	exon	23565714	23565863	.	-	.	ID=g18407.t2.exon12;Parent=g18407.t2
HiC_scaffold_8	AUGUSTUS	CDS	23565714	23565863	0.93	-	1	ID=g18407.t1.CDS4;Parent=g18407.t1
HiC_scaffold_8	AUGUSTUS	CDS	23565714	23565863	0.93	-	1	ID=g18407.t2.CDS12;Parent=g18407.t2
HiC_scaffold_8	AUGUSTUS	intron	23565864	23566335	1.0	-	.	ID=g18407.t1.intron4;Parent=g18407.t1
HiC_scaffold_8	AUGUSTUS	intron	23565864	23566335	1.0	-	.	ID=g18407.t2.intron12;Parent=g18407.t2
HiC_scaffold_8	AUGUSTUS	exon	23566336	23566440	.	-	.	ID=g18407.t1.exon5;Parent=g18407.t1
HiC_scaffold_8	AUGUSTUS	exon	23566336	23566440	.	-	.	ID=g18407.t2.exon13;Parent=g18407.t2
HiC_scaffold_8	AUGUSTUS	CDS	23566336	23566440	1.0	-	1	ID=g18407.t1.CDS5;Parent=g18407.t1
HiC_scaffold_8	AUGUSTUS	CDS	23566336	23566440	1.0	-	1	ID=g18407.t2.CDS13;Parent=g18407.t2
HiC_scaffold_8	AUGUSTUS	intron	23566441	23567120	1.0	-	.	ID=g18407.t1.intron5;Parent=g18407.t1
HiC_scaffold_8	AUGUSTUS	intron	23566441	23567120	1.0	-	.	ID=g18407.t2.intron13;Parent=g18407.t2
HiC_scaffold_8	AUGUSTUS	exon	23567121	23567205	.	-	.	ID=g18407.t1.exon6;Parent=g18407.t1
HiC_scaffold_8	AUGUSTUS	exon	23567121	23567205	.	-	.	ID=g18407.t2.exon14;Parent=g18407.t2
HiC_scaffold_8	AUGUSTUS	CDS	23567121	23567205	1.0	-	2	ID=g18407.t1.CDS6;Parent=g18407.t1
HiC_scaffold_8	AUGUSTUS	CDS	23567121	23567205	1.0	-	2	ID=g18407.t2.CDS14;Parent=g18407.t2
HiC_scaffold_8	AUGUSTUS	intron	23567206	23568488	1.0	-	.	ID=g18407.t1.intron6;Parent=g18407.t1
HiC_scaffold_8	AUGUSTUS	intron	23567206	23568488	1.0	-	.	ID=g18407.t2.intron14;Parent=g18407.t2
HiC_scaffold_8	AUGUSTUS	exon	23568489	23568588	.	-	.	ID=g18407.t1.exon7;Parent=g18407.t1
HiC_scaffold_8	AUGUSTUS	exon	23568489	23568588	.	-	.	ID=g18407.t2.exon15;Parent=g18407.t2
HiC_scaffold_8	AUGUSTUS	CDS	23568489	23568588	1.0	-	0	ID=g18407.t1.CDS7;Parent=g18407.t1
HiC_scaffold_8	AUGUSTUS	CDS	23568489	23568588	1.0	-	0	ID=g18407.t2.CDS15;Parent=g18407.t2
HiC_scaffold_8	AUGUSTUS	start_codon	23568586	23568588	.	-	0	ID=g18407.t1.start1;Parent=g18407.t1
HiC_scaffold_8	AUGUSTUS	start_codon	23568586	23568588	.	-	0	ID=g18407.t2.start1;Parent=g18407.t2
HiC_scaffold_8	AUGUSTUS	stop_codon	23574408	23574410	.	-	0	ID=g18408.t1.stop1;Parent=g18408.t1
HiC_scaffold_8	GeneMark.hmm3	stop_codon	23574408	23574410	.	-	0	ID=g18408.t2.stop1;Parent=g18408.t2
HiC_scaffold_8	AUGUSTUS	exon	23574408	23574449	.	-	.	ID=g18408.t1.exon1;Parent=g18408.t1
HiC_scaffold_8	GeneMark.hmm3	CDS	23574408	23574449	.	-	0	ID=g18408.t2.CDS1;Parent=g18408.t2
HiC_scaffold_8	GeneMark.hmm3	exon	23574408	23574449	.	-	0	ID=g18408.t2.exon1;Parent=g18408.t2
HiC_scaffold_8	AUGUSTUS	CDS	23574408	23574449	1.0	-	0	ID=g18408.t1.CDS1;Parent=g18408.t1
HiC_scaffold_8	GeneMark.hmm3	mRNA	23574408	23585746	.	-	.	ID=g18408.t2;Parent=g18408;em_target=9668.ENSMPUP00000017752;em_score=595.0;em_evalue=3.2e-181;em_tcov=.;em_OGs=KOG4160@1|root,KOG4160@2759|Eukaryota,39XJS@33154|Opisthokonta,3BKXD@33208|Metazoa,3CVFA@33213|Bilateria,487UY@7711|Chordata,498H0@7742|Vertebrata,3JFAC@40674|Mammalia,3EP3P@33554|Carnivora;em_COG_cat=V;em_desc=family B, member 2;em_max_annot_lvl=33208|Metazoa;em_Preferred_name=BPIFB2;em_PFAMs=LBP_BPI_CETP,LBP_BPI_CETP_C;em_GOs=GO:0002376,GO:0005575,GO:0005576,GO:0005622,GO:0005623,GO:0005737,GO:0005783,GO:0005788,GO:0006464,GO:0006807,GO:0006955,GO:0006959,GO:0008150,GO:0008152,GO:0009605,GO:0009607,GO:0009719,GO:0009725,GO:0009987,GO:0010033,GO:0012505,GO:0014070,GO:0016020,GO:0019538,GO:0019730,GO:0031960,GO:0031974,GO:0033993,GO:0036211,GO:0042221,GO:0043170,GO:0043207,GO:0043226,GO:0043227,GO:0043229,GO:0043231,GO:0043233,GO:0043412,GO:0043687,GO:0044237,GO:0044238,GO:0044260,GO:0044267,GO:0044422,GO:0044424,GO:0044432,GO:0044444,GO:0044446,GO:0044464,GO:0048545,GO:0050896,GO:0051384,GO:0051385,GO:0051412,GO:0051704,GO:0051707,GO:0070013,GO:0071704,GO:0097305,GO:1901564,GO:1901654,GO:1901700
HiC_scaffold_8	AUGUSTUS	gene	23574408	23592292	.	-	.	ID=g18408
HiC_scaffold_8	AUGUSTUS	mRNA	23574408	23592292	1.0	-	.	ID=g18408.t1;Parent=g18408;em_target=9668.ENSMPUP00000017752;em_score=939.9;em_evalue=5.7e-286;em_tcov=.;em_OGs=KOG4160@1|root,KOG4160@2759|Eukaryota,39XJS@33154|Opisthokonta,3BKXD@33208|Metazoa,3CVFA@33213|Bilateria,487UY@7711|Chordata,498H0@7742|Vertebrata,3JFAC@40674|Mammalia,3EP3P@33554|Carnivora;em_COG_cat=V;em_desc=family B, member 2;em_max_annot_lvl=33208|Metazoa;em_Preferred_name=BPIFB2;em_PFAMs=LBP_BPI_CETP,LBP_BPI_CETP_C;em_GOs=GO:0002376,GO:0005575,GO:0005576,GO:0005622,GO:0005623,GO:0005737,GO:0005783,GO:0005788,GO:0006464,GO:0006807,GO:0006955,GO:0006959,GO:0008150,GO:0008152,GO:0009605,GO:0009607,GO:0009719,GO:0009725,GO:0009987,GO:0010033,GO:0012505,GO:0014070,GO:0016020,GO:0019538,GO:0019730,GO:0031960,GO:0031974,GO:0033993,GO:0036211,GO:0042221,GO:0043170,GO:0043207,GO:0043226,GO:0043227,GO:0043229,GO:0043231,GO:0043233,GO:0043412,GO:0043687,GO:0044237,GO:0044238,GO:0044260,GO:0044267,GO:0044422,GO:0044424,GO:0044432,GO:0044444,GO:0044446,GO:0044464,GO:0048545,GO:0050896,GO:0051384,GO:0051385,GO:0051412,GO:0051704,GO:0051707,GO:0070013,GO:0071704,GO:0097305,GO:1901564,GO:1901654,GO:1901700
HiC_scaffold_8	GeneMark.hmm3	intron	23574450	23576029	.	-	0	ID=g18408.t2.intron1;Parent=g18408.t2
HiC_scaffold_8	AUGUSTUS	intron	23574450	23576029	1.0	-	.	ID=g18408.t1.intron1;Parent=g18408.t1
HiC_scaffold_8	AUGUSTUS	exon	23576030	23576106	.	-	.	ID=g18408.t1.exon2;Parent=g18408.t1
HiC_scaffold_8	GeneMark.hmm3	CDS	23576030	23576106	.	-	2	ID=g18408.t2.CDS2;Parent=g18408.t2
HiC_scaffold_8	GeneMark.hmm3	exon	23576030	23576106	.	-	2	ID=g18408.t2.exon2;Parent=g18408.t2
HiC_scaffold_8	AUGUSTUS	CDS	23576030	23576106	1.0	-	2	ID=g18408.t1.CDS2;Parent=g18408.t1
HiC_scaffold_8	GeneMark.hmm3	intron	23576107	23576414	.	-	1	ID=g18408.t2.intron2;Parent=g18408.t2
HiC_scaffold_8	AUGUSTUS	intron	23576107	23576414	1.0	-	.	ID=g18408.t1.intron2;Parent=g18408.t1
HiC_scaffold_8	AUGUSTUS	exon	23576415	23576478	.	-	.	ID=g18408.t1.exon3;Parent=g18408.t1
HiC_scaffold_8	GeneMark.hmm3	CDS	23576415	23576478	.	-	0	ID=g18408.t2.CDS3;Parent=g18408.t2
HiC_scaffold_8	GeneMark.hmm3	exon	23576415	23576478	.	-	0	ID=g18408.t2.exon3;Parent=g18408.t2
HiC_scaffold_8	AUGUSTUS	CDS	23576415	23576478	1.0	-	0	ID=g18408.t1.CDS3;Parent=g18408.t1
HiC_scaffold_8	GeneMark.hmm3	intron	23576479	23577180	.	-	0	ID=g18408.t2.intron3;Parent=g18408.t2
HiC_scaffold_8	AUGUSTUS	intron	23576479	23577180	1.0	-	.	ID=g18408.t1.intron3;Parent=g18408.t1
HiC_scaffold_8	AUGUSTUS	exon	23577181	23577226	.	-	.	ID=g18408.t1.exon4;Parent=g18408.t1
HiC_scaffold_8	GeneMark.hmm3	CDS	23577181	23577226	.	-	1	ID=g18408.t2.CDS4;Parent=g18408.t2
HiC_scaffold_8	GeneMark.hmm3	exon	23577181	23577226	.	-	1	ID=g18408.t2.exon4;Parent=g18408.t2
HiC_scaffold_8	AUGUSTUS	CDS	23577181	23577226	1.0	-	1	ID=g18408.t1.CDS4;Parent=g18408.t1
HiC_scaffold_8	GeneMark.hmm3	intron	23577227	23577406	.	-	2	ID=g18408.t2.intron4;Parent=g18408.t2
HiC_scaffold_8	AUGUSTUS	intron	23577227	23577406	1.0	-	.	ID=g18408.t1.intron4;Parent=g18408.t1
HiC_scaffold_8	AUGUSTUS	exon	23577407	23577474	.	-	.	ID=g18408.t1.exon5;Parent=g18408.t1
HiC_scaffold_8	GeneMark.hmm3	CDS	23577407	23577474	.	-	0	ID=g18408.t2.CDS5;Parent=g18408.t2
HiC_scaffold_8	GeneMark.hmm3	exon	23577407	23577474	.	-	0	ID=g18408.t2.exon5;Parent=g18408.t2
HiC_scaffold_8	AUGUSTUS	CDS	23577407	23577474	1.0	-	0	ID=g18408.t1.CDS5;Parent=g18408.t1
HiC_scaffold_8	GeneMark.hmm3	intron	23577475	23578060	.	-	0	ID=g18408.t2.intron5;Parent=g18408.t2
HiC_scaffold_8	AUGUSTUS	intron	23577475	23578060	1.0	-	.	ID=g18408.t1.intron5;Parent=g18408.t1
HiC_scaffold_8	AUGUSTUS	exon	23578061	23578231	.	-	.	ID=g18408.t1.exon6;Parent=g18408.t1
HiC_scaffold_8	GeneMark.hmm3	CDS	23578061	23578231	.	-	0	ID=g18408.t2.CDS6;Parent=g18408.t2
HiC_scaffold_8	GeneMark.hmm3	exon	23578061	23578231	.	-	0	ID=g18408.t2.exon6;Parent=g18408.t2
HiC_scaffold_8	AUGUSTUS	CDS	23578061	23578231	1.0	-	0	ID=g18408.t1.CDS6;Parent=g18408.t1
HiC_scaffold_8	GeneMark.hmm3	intron	23578232	23578811	.	-	0	ID=g18408.t2.intron6;Parent=g18408.t2
HiC_scaffold_8	AUGUSTUS	intron	23578232	23578811	1.0	-	.	ID=g18408.t1.intron6;Parent=g18408.t1
HiC_scaffold_8	AUGUSTUS	exon	23578812	23578865	.	-	.	ID=g18408.t1.exon7;Parent=g18408.t1
HiC_scaffold_8	GeneMark.hmm3	CDS	23578812	23578865	.	-	0	ID=g18408.t2.CDS7;Parent=g18408.t2
HiC_scaffold_8	GeneMark.hmm3	exon	23578812	23578865	.	-	0	ID=g18408.t2.exon7;Parent=g18408.t2
HiC_scaffold_8	AUGUSTUS	CDS	23578812	23578865	1.0	-	0	ID=g18408.t1.CDS7;Parent=g18408.t1
HiC_scaffold_8	GeneMark.hmm3	intron	23578866	23579089	.	-	0	ID=g18408.t2.intron7;Parent=g18408.t2
HiC_scaffold_8	AUGUSTUS	intron	23578866	23579089	1.0	-	.	ID=g18408.t1.intron7;Parent=g18408.t1
HiC_scaffold_8	AUGUSTUS	exon	23579090	23579275	.	-	.	ID=g18408.t1.exon8;Parent=g18408.t1
HiC_scaffold_8	GeneMark.hmm3	CDS	23579090	23579275	.	-	0	ID=g18408.t2.CDS8;Parent=g18408.t2
HiC_scaffold_8	GeneMark.hmm3	exon	23579090	23579275	.	-	0	ID=g18408.t2.exon8;Parent=g18408.t2
HiC_scaffold_8	AUGUSTUS	CDS	23579090	23579275	1.0	-	0	ID=g18408.t1.CDS8;Parent=g18408.t1
HiC_scaffold_8	GeneMark.hmm3	intron	23579276	23579516	.	-	0	ID=g18408.t2.intron8;Parent=g18408.t2
HiC_scaffold_8	AUGUSTUS	intron	23579276	23579516	1.0	-	.	ID=g18408.t1.intron8;Parent=g18408.t1
HiC_scaffold_8	AUGUSTUS	exon	23579517	23579608	.	-	.	ID=g18408.t1.exon9;Parent=g18408.t1
HiC_scaffold_8	GeneMark.hmm3	CDS	23579517	23579608	.	-	2	ID=g18408.t2.CDS9;Parent=g18408.t2
HiC_scaffold_8	GeneMark.hmm3	exon	23579517	23579608	.	-	2	ID=g18408.t2.exon9;Parent=g18408.t2
HiC_scaffold_8	AUGUSTUS	CDS	23579517	23579608	1.0	-	2	ID=g18408.t1.CDS9;Parent=g18408.t1
HiC_scaffold_8	GeneMark.hmm3	intron	23579609	23582251	.	-	1	ID=g18408.t2.intron9;Parent=g18408.t2
HiC_scaffold_8	AUGUSTUS	intron	23579609	23583860	1.0	-	.	ID=g18408.t1.intron9;Parent=g18408.t1
HiC_scaffold_8	GeneMark.hmm3	CDS	23582252	23582338	.	-	2	ID=g18408.t2.CDS10;Parent=g18408.t2
HiC_scaffold_8	GeneMark.hmm3	exon	23582252	23582338	.	-	2	ID=g18408.t2.exon10;Parent=g18408.t2
HiC_scaffold_8	GeneMark.hmm3	intron	23582339	23582872	.	-	1	ID=g18408.t2.intron10;Parent=g18408.t2
HiC_scaffold_8	GeneMark.hmm3	CDS	23582873	23583010	.	-	2	ID=g18408.t2.CDS11;Parent=g18408.t2
HiC_scaffold_8	GeneMark.hmm3	exon	23582873	23583010	.	-	2	ID=g18408.t2.exon11;Parent=g18408.t2
HiC_scaffold_8	GeneMark.hmm3	intron	23583011	23583860	.	-	1	ID=g18408.t2.intron11;Parent=g18408.t2
HiC_scaffold_8	AUGUSTUS	exon	23583861	23583921	.	-	.	ID=g18408.t1.exon10;Parent=g18408.t1
HiC_scaffold_8	GeneMark.hmm3	CDS	23583861	23583921	.	-	0	ID=g18408.t2.CDS12;Parent=g18408.t2
HiC_scaffold_8	GeneMark.hmm3	exon	23583861	23583921	.	-	0	ID=g18408.t2.exon12;Parent=g18408.t2
HiC_scaffold_8	AUGUSTUS	CDS	23583861	23583921	1.0	-	0	ID=g18408.t1.CDS10;Parent=g18408.t1
HiC_scaffold_8	GeneMark.hmm3	intron	23583922	23585362	.	-	0	ID=g18408.t2.intron12;Parent=g18408.t2
HiC_scaffold_8	AUGUSTUS	intron	23583922	23585362	1.0	-	.	ID=g18408.t1.intron10;Parent=g18408.t1
HiC_scaffold_8	AUGUSTUS	exon	23585363	23585423	.	-	.	ID=g18408.t1.exon11;Parent=g18408.t1
HiC_scaffold_8	GeneMark.hmm3	CDS	23585363	23585423	.	-	1	ID=g18408.t2.CDS13;Parent=g18408.t2
HiC_scaffold_8	GeneMark.hmm3	exon	23585363	23585423	.	-	1	ID=g18408.t2.exon13;Parent=g18408.t2
HiC_scaffold_8	AUGUSTUS	CDS	23585363	23585423	1.0	-	1	ID=g18408.t1.CDS11;Parent=g18408.t1
HiC_scaffold_8	GeneMark.hmm3	intron	23585424	23585471	.	-	2	ID=g18408.t2.intron13;Parent=g18408.t2
HiC_scaffold_8	AUGUSTUS	intron	23585424	23587043	1.0	-	.	ID=g18408.t1.intron11;Parent=g18408.t1
HiC_scaffold_8	GeneMark.hmm3	CDS	23585472	23585746	.	-	0	ID=g18408.t2.CDS14;Parent=g18408.t2
HiC_scaffold_8	GeneMark.hmm3	exon	23585472	23585746	.	-	0	ID=g18408.t2.exon14;Parent=g18408.t2
HiC_scaffold_8	GeneMark.hmm3	start_codon	23585744	23585746	.	-	0	ID=g18408.t2.start1;Parent=g18408.t2
HiC_scaffold_8	AUGUSTUS	exon	23587044	23587190	.	-	.	ID=g18408.t1.exon12;Parent=g18408.t1
HiC_scaffold_8	AUGUSTUS	CDS	23587044	23587190	1.0	-	1	ID=g18408.t1.CDS12;Parent=g18408.t1
HiC_scaffold_8	AUGUSTUS	intron	23587191	23588092	1.0	-	.	ID=g18408.t1.intron12;Parent=g18408.t1
HiC_scaffold_8	AUGUSTUS	exon	23588093	23588197	.	-	.	ID=g18408.t1.exon13;Parent=g18408.t1
HiC_scaffold_8	AUGUSTUS	CDS	23588093	23588197	1.0	-	1	ID=g18408.t1.CDS13;Parent=g18408.t1
HiC_scaffold_8	AUGUSTUS	intron	23588198	23589809	1.0	-	.	ID=g18408.t1.intron13;Parent=g18408.t1
HiC_scaffold_8	AUGUSTUS	exon	23589810	23589903	.	-	.	ID=g18408.t1.exon14;Parent=g18408.t1
HiC_scaffold_8	AUGUSTUS	CDS	23589810	23589903	1.0	-	2	ID=g18408.t1.CDS14;Parent=g18408.t1
HiC_scaffold_8	AUGUSTUS	intron	23589904	23592183	1.0	-	.	ID=g18408.t1.intron14;Parent=g18408.t1
HiC_scaffold_8	AUGUSTUS	exon	23592184	23592292	.	-	.	ID=g18408.t1.exon15;Parent=g18408.t1
HiC_scaffold_8	AUGUSTUS	CDS	23592184	23592292	1.0	-	0	ID=g18408.t1.CDS15;Parent=g18408.t1
HiC_scaffold_8	AUGUSTUS	start_codon	23592290	23592292	.	-	0	ID=g18408.t1.start1;Parent=g18408.t1
HiC_scaffold_8	AUGUSTUS	start_codon	23595622	23595624	.	+	0	ID=g18409.t1.start1;Parent=g18409.t1
HiC_scaffold_8	GeneMark.hmm3	start_codon	23595622	23595624	.	+	0	ID=g18409.t2.start1;Parent=g18409.t2
HiC_scaffold_8	AUGUSTUS	exon	23595622	23595689	.	+	.	ID=g18409.t1.exon1;Parent=g18409.t1
HiC_scaffold_8	GeneMark.hmm3	CDS	23595622	23595689	.	+	0	ID=g18409.t2.CDS1;Parent=g18409.t2
HiC_scaffold_8	GeneMark.hmm3	exon	23595622	23595689	.	+	0	ID=g18409.t2.exon1;Parent=g18409.t2
HiC_scaffold_8	AUGUSTUS	CDS	23595622	23595689	1.0	+	0	ID=g18409.t1.CDS1;Parent=g18409.t1
HiC_scaffold_8	AUGUSTUS	gene	23595622	23612867	.	+	.	ID=g18409
HiC_scaffold_8	GeneMark.hmm3	mRNA	23595622	23612867	.	+	.	ID=g18409.t2;Parent=g18409;em_target=9707.XP_004393107.1;em_score=629.2;em_evalue=2.7e-191;em_tcov=.;em_OGs=KOG2687@1|root,KOG2687@2759|Eukaryota,39YMM@33154|Opisthokonta,3BKHG@33208|Metazoa,3CXB2@33213|Bilateria,48BEN@7711|Chordata,4964R@7742|Vertebrata,3J54D@40674|Mammalia,3ESAP@33554|Carnivora;em_COG_cat=D;em_desc=Sad1 and UNC84 domain containing 5;em_max_annot_lvl=33208|Metazoa;em_Preferred_name=SUN5;em_KEGG_ko=ko:K21876;em_BRITE=ko00000,ko03036;em_PFAMs=Sad1_UNC;em_GOs=GO:0000003,GO:0003006,GO:0003674,GO:0005488,GO:0005515,GO:0005575,GO:0005622,GO:0005623,GO:0005634,GO:0005635,GO:0005637,GO:0005929,GO:0006996,GO:0006997,GO:0006998,GO:0007010,GO:0007276,GO:0007281,GO:0007283,GO:0007286,GO:0008104,GO:0008150,GO:0009987,GO:0010256,GO:0012505,GO:0016020,GO:0016043,GO:0019866,GO:0019953,GO:0022412,GO:0022414,GO:0030154,GO:0031090,GO:0031514,GO:0031965,GO:0031967,GO:0031975,GO:0032501,GO:0032502,GO:0032504,GO:0032507,GO:0033036,GO:0034613,GO:0036126,GO:0042995,GO:0043226,GO:0043227,GO:0043229,GO:0043231,GO:0043495,GO:0044422,GO:0044424,GO:0044428,GO:0044441,GO:0044446,GO:0044463,GO:0044464,GO:0044703,GO:0045185,GO:0048232,GO:0048468,GO:0048515,GO:0048609,GO:0048856,GO:0048869,GO:0051179,GO:0051235,GO:0051641,GO:0051651,GO:0051704,GO:0061024,GO:0065007,GO:0065008,GO:0070727,GO:0071840,GO:0090286,GO:0097223,GO:0097224,GO:0097729,GO:0120025,GO:0120038
HiC_scaffold_8	AUGUSTUS	mRNA	23595622	23612867	1.0	+	.	ID=g18409.t1;Parent=g18409;em_target=9707.XP_004393107.1;em_score=819.2;em_evalue=1.2e-249;em_tcov=.;em_OGs=KOG2687@1|root,KOG2687@2759|Eukaryota,39YMM@33154|Opisthokonta,3BKHG@33208|Metazoa,3CXB2@33213|Bilateria,48BEN@7711|Chordata,4964R@7742|Vertebrata,3J54D@40674|Mammalia,3ESAP@33554|Carnivora;em_COG_cat=D;em_desc=Sad1 and UNC84 domain containing 5;em_max_annot_lvl=33208|Metazoa;em_Preferred_name=SUN5;em_KEGG_ko=ko:K21876;em_BRITE=ko00000,ko03036;em_PFAMs=Sad1_UNC;em_GOs=GO:0000003,GO:0003006,GO:0003674,GO:0005488,GO:0005515,GO:0005575,GO:0005622,GO:0005623,GO:0005634,GO:0005635,GO:0005637,GO:0005929,GO:0006996,GO:0006997,GO:0006998,GO:0007010,GO:0007276,GO:0007281,GO:0007283,GO:0007286,GO:0008104,GO:0008150,GO:0009987,GO:0010256,GO:0012505,GO:0016020,GO:0016043,GO:0019866,GO:0019953,GO:0022412,GO:0022414,GO:0030154,GO:0031090,GO:0031514,GO:0031965,GO:0031967,GO:0031975,GO:0032501,GO:0032502,GO:0032504,GO:0032507,GO:0033036,GO:0034613,GO:0036126,GO:0042995,GO:0043226,GO:0043227,GO:0043229,GO:0043231,GO:0043495,GO:0044422,GO:0044424,GO:0044428,GO:0044441,GO:0044446,GO:0044463,GO:0044464,GO:0044703,GO:0045185,GO:0048232,GO:0048468,GO:0048515,GO:0048609,GO:0048856,GO:0048869,GO:0051179,GO:0051235,GO:0051641,GO:0051651,GO:0051704,GO:0061024,GO:0065007,GO:0065008,GO:0070727,GO:0071840,GO:0090286,GO:0097223,GO:0097224,GO:0097729,GO:0120025,GO:0120038
HiC_scaffold_8	GeneMark.hmm3	intron	23595690	23596755	.	+	2	ID=g18409.t2.intron1;Parent=g18409.t2
HiC_scaffold_8	AUGUSTUS	intron	23595690	23597186	1.0	+	.	ID=g18409.t1.intron1;Parent=g18409.t1
HiC_scaffold_8	GeneMark.hmm3	CDS	23596756	23596861	.	+	1	ID=g18409.t2.CDS2;Parent=g18409.t2
HiC_scaffold_8	GeneMark.hmm3	exon	23596756	23596861	.	+	1	ID=g18409.t2.exon2;Parent=g18409.t2
HiC_scaffold_8	GeneMark.hmm3	intron	23596862	23597186	.	+	0	ID=g18409.t2.intron2;Parent=g18409.t2
HiC_scaffold_8	GeneMark.hmm3	CDS	23597187	23597217	.	+	0	ID=g18409.t2.CDS3;Parent=g18409.t2
HiC_scaffold_8	GeneMark.hmm3	exon	23597187	23597217	.	+	0	ID=g18409.t2.exon3;Parent=g18409.t2
HiC_scaffold_8	AUGUSTUS	exon	23597187	23597245	.	+	.	ID=g18409.t1.exon2;Parent=g18409.t1
HiC_scaffold_8	AUGUSTUS	CDS	23597187	23597245	1.0	+	1	ID=g18409.t1.CDS2;Parent=g18409.t1
HiC_scaffold_8	GeneMark.hmm3	intron	23597218	23597458	.	+	1	ID=g18409.t2.intron3;Parent=g18409.t2
HiC_scaffold_8	AUGUSTUS	intron	23597246	23597458	1.0	+	.	ID=g18409.t1.intron2;Parent=g18409.t1
HiC_scaffold_8	AUGUSTUS	exon	23597459	23597533	.	+	.	ID=g18409.t1.exon3;Parent=g18409.t1
HiC_scaffold_8	GeneMark.hmm3	CDS	23597459	23597533	.	+	2	ID=g18409.t2.CDS4;Parent=g18409.t2
HiC_scaffold_8	GeneMark.hmm3	exon	23597459	23597533	.	+	2	ID=g18409.t2.exon4;Parent=g18409.t2
HiC_scaffold_8	AUGUSTUS	CDS	23597459	23597533	1.0	+	2	ID=g18409.t1.CDS3;Parent=g18409.t1
HiC_scaffold_8	GeneMark.hmm3	intron	23597534	23597681	.	+	1	ID=g18409.t2.intron4;Parent=g18409.t2
HiC_scaffold_8	AUGUSTUS	intron	23597534	23598527	1.0	+	.	ID=g18409.t1.intron3;Parent=g18409.t1
HiC_scaffold_8	GeneMark.hmm3	CDS	23597682	23597801	.	+	2	ID=g18409.t2.CDS5;Parent=g18409.t2
HiC_scaffold_8	GeneMark.hmm3	exon	23597682	23597801	.	+	2	ID=g18409.t2.exon5;Parent=g18409.t2
HiC_scaffold_8	GeneMark.hmm3	intron	23597802	23598527	.	+	1	ID=g18409.t2.intron5;Parent=g18409.t2
HiC_scaffold_8	AUGUSTUS	exon	23598528	23598594	.	+	.	ID=g18409.t1.exon4;Parent=g18409.t1
HiC_scaffold_8	GeneMark.hmm3	CDS	23598528	23598594	.	+	2	ID=g18409.t2.CDS6;Parent=g18409.t2
HiC_scaffold_8	GeneMark.hmm3	exon	23598528	23598594	.	+	2	ID=g18409.t2.exon6;Parent=g18409.t2
HiC_scaffold_8	AUGUSTUS	CDS	23598528	23598594	1.0	+	2	ID=g18409.t1.CDS4;Parent=g18409.t1
HiC_scaffold_8	GeneMark.hmm3	intron	23598595	23599572	.	+	2	ID=g18409.t2.intron6;Parent=g18409.t2
HiC_scaffold_8	AUGUSTUS	intron	23598595	23599572	1.0	+	.	ID=g18409.t1.intron4;Parent=g18409.t1
HiC_scaffold_8	AUGUSTUS	exon	23599573	23599634	.	+	.	ID=g18409.t1.exon5;Parent=g18409.t1
HiC_scaffold_8	GeneMark.hmm3	CDS	23599573	23599634	.	+	1	ID=g18409.t2.CDS7;Parent=g18409.t2
HiC_scaffold_8	GeneMark.hmm3	exon	23599573	23599634	.	+	1	ID=g18409.t2.exon7;Parent=g18409.t2
HiC_scaffold_8	AUGUSTUS	CDS	23599573	23599634	1.0	+	1	ID=g18409.t1.CDS5;Parent=g18409.t1
HiC_scaffold_8	GeneMark.hmm3	intron	23599635	23603030	.	+	1	ID=g18409.t2.intron7;Parent=g18409.t2
HiC_scaffold_8	AUGUSTUS	intron	23599635	23603030	1.0	+	.	ID=g18409.t1.intron5;Parent=g18409.t1
HiC_scaffold_8	AUGUSTUS	exon	23603031	23603080	.	+	.	ID=g18409.t1.exon6;Parent=g18409.t1
HiC_scaffold_8	GeneMark.hmm3	CDS	23603031	23603080	.	+	2	ID=g18409.t2.CDS8;Parent=g18409.t2
HiC_scaffold_8	GeneMark.hmm3	exon	23603031	23603080	.	+	2	ID=g18409.t2.exon8;Parent=g18409.t2
HiC_scaffold_8	AUGUSTUS	CDS	23603031	23603080	1.0	+	2	ID=g18409.t1.CDS6;Parent=g18409.t1
HiC_scaffold_8	GeneMark.hmm3	intron	23603081	23603158	.	+	0	ID=g18409.t2.intron8;Parent=g18409.t2
HiC_scaffold_8	AUGUSTUS	intron	23603081	23604210	1.0	+	.	ID=g18409.t1.intron6;Parent=g18409.t1
HiC_scaffold_8	GeneMark.hmm3	CDS	23603159	23603232	.	+	0	ID=g18409.t2.CDS9;Parent=g18409.t2
HiC_scaffold_8	GeneMark.hmm3	exon	23603159	23603232	.	+	0	ID=g18409.t2.exon9;Parent=g18409.t2
HiC_scaffold_8	GeneMark.hmm3	intron	23603233	23604829	.	+	2	ID=g18409.t2.intron9;Parent=g18409.t2
HiC_scaffold_8	AUGUSTUS	exon	23604211	23604245	.	+	.	ID=g18409.t1.exon7;Parent=g18409.t1
HiC_scaffold_8	AUGUSTUS	CDS	23604211	23604245	1.0	+	0	ID=g18409.t1.CDS7;Parent=g18409.t1
HiC_scaffold_8	AUGUSTUS	intron	23604246	23604829	1.0	+	.	ID=g18409.t1.intron7;Parent=g18409.t1
HiC_scaffold_8	AUGUSTUS	exon	23604830	23604938	.	+	.	ID=g18409.t1.exon8;Parent=g18409.t1
HiC_scaffold_8	GeneMark.hmm3	CDS	23604830	23604938	.	+	1	ID=g18409.t2.CDS10;Parent=g18409.t2
HiC_scaffold_8	GeneMark.hmm3	exon	23604830	23604938	.	+	1	ID=g18409.t2.exon10;Parent=g18409.t2
HiC_scaffold_8	AUGUSTUS	CDS	23604830	23604938	1.0	+	1	ID=g18409.t1.CDS8;Parent=g18409.t1
HiC_scaffold_8	GeneMark.hmm3	intron	23604939	23609478	.	+	0	ID=g18409.t2.intron10;Parent=g18409.t2
HiC_scaffold_8	AUGUSTUS	intron	23604939	23609478	1.0	+	.	ID=g18409.t1.intron8;Parent=g18409.t1
HiC_scaffold_8	AUGUSTUS	exon	23609479	23609557	.	+	.	ID=g18409.t1.exon9;Parent=g18409.t1
HiC_scaffold_8	GeneMark.hmm3	CDS	23609479	23609557	.	+	0	ID=g18409.t2.CDS11;Parent=g18409.t2
HiC_scaffold_8	GeneMark.hmm3	exon	23609479	23609557	.	+	0	ID=g18409.t2.exon11;Parent=g18409.t2
HiC_scaffold_8	AUGUSTUS	CDS	23609479	23609557	1.0	+	0	ID=g18409.t1.CDS9;Parent=g18409.t1
HiC_scaffold_8	GeneMark.hmm3	intron	23609558	23610425	.	+	1	ID=g18409.t2.intron11;Parent=g18409.t2
HiC_scaffold_8	AUGUSTUS	intron	23609558	23610425	1.0	+	.	ID=g18409.t1.intron9;Parent=g18409.t1
HiC_scaffold_8	AUGUSTUS	exon	23610426	23610541	.	+	.	ID=g18409.t1.exon10;Parent=g18409.t1
HiC_scaffold_8	AUGUSTUS	CDS	23610426	23610541	1.0	+	2	ID=g18409.t1.CDS10;Parent=g18409.t1
HiC_scaffold_8	GeneMark.hmm3	CDS	23610426	23610625	.	+	2	ID=g18409.t2.CDS12;Parent=g18409.t2
HiC_scaffold_8	GeneMark.hmm3	exon	23610426	23610625	.	+	2	ID=g18409.t2.exon12;Parent=g18409.t2
HiC_scaffold_8	AUGUSTUS	intron	23610542	23611010	1.0	+	.	ID=g18409.t1.intron10;Parent=g18409.t1
HiC_scaffold_8	GeneMark.hmm3	intron	23610626	23611010	.	+	0	ID=g18409.t2.intron12;Parent=g18409.t2
HiC_scaffold_8	AUGUSTUS	exon	23611011	23611178	.	+	.	ID=g18409.t1.exon11;Parent=g18409.t1
HiC_scaffold_8	GeneMark.hmm3	CDS	23611011	23611178	.	+	0	ID=g18409.t2.CDS13;Parent=g18409.t2
HiC_scaffold_8	GeneMark.hmm3	exon	23611011	23611178	.	+	0	ID=g18409.t2.exon13;Parent=g18409.t2
HiC_scaffold_8	AUGUSTUS	CDS	23611011	23611178	1.0	+	0	ID=g18409.t1.CDS11;Parent=g18409.t1
HiC_scaffold_8	GeneMark.hmm3	intron	23611179	23611669	.	+	0	ID=g18409.t2.intron13;Parent=g18409.t2
HiC_scaffold_8	AUGUSTUS	intron	23611179	23611669	1.0	+	.	ID=g18409.t1.intron11;Parent=g18409.t1
HiC_scaffold_8	AUGUSTUS	exon	23611670	23611756	.	+	.	ID=g18409.t1.exon12;Parent=g18409.t1
HiC_scaffold_8	GeneMark.hmm3	CDS	23611670	23611756	.	+	0	ID=g18409.t2.CDS14;Parent=g18409.t2
HiC_scaffold_8	GeneMark.hmm3	exon	23611670	23611756	.	+	0	ID=g18409.t2.exon14;Parent=g18409.t2
HiC_scaffold_8	AUGUSTUS	CDS	23611670	23611756	1.0	+	0	ID=g18409.t1.CDS12;Parent=g18409.t1
HiC_scaffold_8	GeneMark.hmm3	intron	23611757	23611933	.	+	0	ID=g18409.t2.intron14;Parent=g18409.t2
HiC_scaffold_8	AUGUSTUS	intron	23611757	23612741	1.0	+	.	ID=g18409.t1.intron12;Parent=g18409.t1
HiC_scaffold_8	GeneMark.hmm3	CDS	23611934	23612049	.	+	0	ID=g18409.t2.CDS15;Parent=g18409.t2
HiC_scaffold_8	GeneMark.hmm3	exon	23611934	23612049	.	+	0	ID=g18409.t2.exon15;Parent=g18409.t2
HiC_scaffold_8	GeneMark.hmm3	intron	23612050	23612233	.	+	2	ID=g18409.t2.intron15;Parent=g18409.t2
HiC_scaffold_8	GeneMark.hmm3	CDS	23612234	23612358	.	+	1	ID=g18409.t2.CDS16;Parent=g18409.t2
HiC_scaffold_8	GeneMark.hmm3	exon	23612234	23612358	.	+	1	ID=g18409.t2.exon16;Parent=g18409.t2
HiC_scaffold_8	GeneMark.hmm3	intron	23612359	23612697	.	+	1	ID=g18409.t2.intron16;Parent=g18409.t2
HiC_scaffold_8	GeneMark.hmm3	CDS	23612698	23612867	.	+	2	ID=g18409.t2.CDS17;Parent=g18409.t2
HiC_scaffold_8	GeneMark.hmm3	exon	23612698	23612867	.	+	2	ID=g18409.t2.exon17;Parent=g18409.t2
HiC_scaffold_8	AUGUSTUS	exon	23612742	23612867	.	+	.	ID=g18409.t1.exon13;Parent=g18409.t1
HiC_scaffold_8	AUGUSTUS	CDS	23612742	23612867	1.0	+	0	ID=g18409.t1.CDS13;Parent=g18409.t1
HiC_scaffold_8	AUGUSTUS	stop_codon	23612865	23612867	.	+	0	ID=g18409.t1.stop1;Parent=g18409.t1
HiC_scaffold_8	GeneMark.hmm3	stop_codon	23612865	23612867	.	+	0	ID=g18409.t2.stop1;Parent=g18409.t2
HiC_scaffold_8	AUGUSTUS	stop_codon	23697257	23697259	.	-	0	ID=g18410.t1.stop1;Parent=g18410.t1
HiC_scaffold_8	AUGUSTUS	exon	23697257	23697313	.	-	.	ID=g18410.t1.exon1;Parent=g18410.t1
HiC_scaffold_8	AUGUSTUS	CDS	23697257	23697313	1.0	-	0	ID=g18410.t1.CDS1;Parent=g18410.t1
HiC_scaffold_8	AUGUSTUS	gene	23697257	23720638	.	-	.	ID=g18410
HiC_scaffold_8	AUGUSTUS	mRNA	23697257	23720638	1.0	-	.	ID=g18410.t1;Parent=g18410;em_target=9402.XP_006921776.1;em_score=603.3;em_evalue=2.1e-184;em_tcov=.;em_OGs=COG5217@1|root,KOG3000@2759|Eukaryota,38BT8@33154|Opisthokonta,3BBXA@33208|Metazoa,3CV8X@33213|Bilateria,480I7@7711|Chordata,48VU8@7742|Vertebrata,3J8BM@40674|Mammalia,4KTVJ@9397|Chiroptera;em_COG_cat=Z;em_desc=Microtubule-associated protein, RP EB family, member 1;em_max_annot_lvl=33208|Metazoa;em_Preferred_name=MAPRE1;em_KEGG_ko=ko:K10436;em_BRITE=ko00000,ko03036,ko04812;em_PFAMs=CH,EB1;em_GOs=GO:0000022,GO:0000070,GO:0000086,GO:0000226,GO:0000235,GO:0000278,GO:0000280,GO:0000775,GO:0000776,GO:0000819,GO:0001700,GO:0002252,GO:0002376,GO:0003008,GO:0003674,GO:0005488,GO:0005515,GO:0005575,GO:0005622,GO:0005623,GO:0005694,GO:0005737,GO:0005794,GO:0005813,GO:0005815,GO:0005818,GO:0005819,GO:0005829,GO:0005856,GO:0005874,GO:0005875,GO:0005876,GO:0005881,GO:0005886,GO:0005929,GO:0005938,GO:0006582,GO:0006725,GO:0006950,GO:0006952,GO:0006955,GO:0006996,GO:0007010,GO:0007017,GO:0007049,GO:0007051,GO:0007052,GO:0007059,GO:0007163,GO:0007275,GO:0007346,GO:0007423,GO:0007600,GO:0007605,GO:0007610,GO:0007626,GO:0007629,GO:0008017,GO:0008022,GO:0008092,GO:0008104,GO:0008150,GO:0008152,GO:0008283,GO:0008344,GO:0009611,GO:0009790,GO:0009792,GO:0009987,GO:0010389,GO:0010564,GO:0010638,GO:0010639,GO:0012505,GO:0015630,GO:0015631,GO:0016020,GO:0016043,GO:0017022,GO:0018958,GO:0019748,GO:0019899,GO:0019900,GO:0019901,GO:0022402,GO:0022406,GO:0022607,GO:0030030,GO:0030031,GO:0030334,GO:0030335,GO:0030424,GO:0030426,GO:0030427,GO:0030534,GO:0030588,GO:0030589,GO:0030863,GO:0030951,GO:0030952,GO:0030981,GO:0031110,GO:0031111,GO:0031112,GO:0031113,GO:0031115,GO:0031116,GO:0031253,GO:0031333,GO:0031334,GO:0032092,GO:0032271,GO:0032272,GO:0032273,GO:0032501,GO:0032502,GO:0032879,GO:0032886,GO:0032991,GO:0033036,GO:0033043,GO:0033267,GO:0033365,GO:0034613,GO:0035006,GO:0035010,GO:0035011,GO:0035371,GO:0035372,GO:0040001,GO:0040012,GO:0040017,GO:0042060,GO:0042440,GO:0042802,GO:0042995,GO:0043005,GO:0043226,GO:0043227,GO:0043228,GO:0043229,GO:0043231,GO:0043232,GO:0043254,GO:0043393,GO:0044085,GO:0044087,GO:0044089,GO:0044093,GO:0044237,GO:0044295,GO:0044380,GO:0044422,GO:0044424,GO:0044425,GO:0044427,GO:0044430,GO:0044444,GO:0044446,GO:0044448,GO:0044459,GO:0044463,GO:0044464,GO:0044770,GO:0044772,GO:0044782,GO:0044839,GO:0045087,GO:0048285,GO:0048513,GO:0048518,GO:0048519,GO:0048522,GO:0048523,GO:0048731,GO:0048856,GO:0050789,GO:0050794,GO:0050877,GO:0050896,GO:0050954,GO:0051010,GO:0051098,GO:0051099,GO:0051128,GO:0051129,GO:0051130,GO:0051179,GO:0051225,GO:0051231,GO:0051234,GO:0051270,GO:0051272,GO:0051276,GO:0051293,GO:0051493,GO:0051494,GO:0051495,GO:0051640,GO:0051641,GO:0051649,GO:0051653,GO:0051656,GO:0051726,GO:0060271,GO:0065007,GO:0065009,GO:0070507,GO:0070727,GO:0070925,GO:0071704,GO:0071840,GO:0071944,GO:0072698,GO:0097458,GO:0097711,GO:0097730,GO:0098590,GO:0098687,GO:0098813,GO:0099080,GO:0099081,GO:0099512,GO:0099513,GO:0099568,GO:0120025,GO:0120031,GO:0120036,GO:0120038,GO:0140014,GO:0140056,GO:0150034,GO:1901360,GO:1901615,GO:1901987,GO:1901990,GO:1902749,GO:1902850,GO:1902903,GO:1902904,GO:1902905,GO:1903031,GO:1903033,GO:1903047,GO:1904526,GO:1904528,GO:1990752,GO:2000145,GO:2000147
HiC_scaffold_8	AUGUSTUS	intron	23697314	23698936	1.0	-	.	ID=g18410.t1.intron1;Parent=g18410.t1
HiC_scaffold_8	AUGUSTUS	exon	23698937	23699089	.	-	.	ID=g18410.t1.exon2;Parent=g18410.t1
HiC_scaffold_8	AUGUSTUS	CDS	23698937	23699089	1.0	-	0	ID=g18410.t1.CDS2;Parent=g18410.t1
HiC_scaffold_8	AUGUSTUS	intron	23699090	23704351	1.0	-	.	ID=g18410.t1.intron2;Parent=g18410.t1
HiC_scaffold_8	AUGUSTUS	exon	23704352	23704473	.	-	.	ID=g18410.t1.exon3;Parent=g18410.t1
HiC_scaffold_8	AUGUSTUS	CDS	23704352	23704473	1.0	-	2	ID=g18410.t1.CDS3;Parent=g18410.t1
HiC_scaffold_8	AUGUSTUS	intron	23704474	23707130	1.0	-	.	ID=g18410.t1.intron3;Parent=g18410.t1
HiC_scaffold_8	AUGUSTUS	exon	23707131	23707338	.	-	.	ID=g18410.t1.exon4;Parent=g18410.t1
HiC_scaffold_8	AUGUSTUS	CDS	23707131	23707338	1.0	-	0	ID=g18410.t1.CDS4;Parent=g18410.t1
HiC_scaffold_8	AUGUSTUS	intron	23707339	23710092	1.0	-	.	ID=g18410.t1.intron4;Parent=g18410.t1
HiC_scaffold_8	AUGUSTUS	exon	23710093	23710238	.	-	.	ID=g18410.t1.exon5;Parent=g18410.t1
HiC_scaffold_8	AUGUSTUS	CDS	23710093	23710238	1.0	-	2	ID=g18410.t1.CDS5;Parent=g18410.t1
HiC_scaffold_8	AUGUSTUS	intron	23710239	23720517	1.0	-	.	ID=g18410.t1.intron5;Parent=g18410.t1
HiC_scaffold_8	AUGUSTUS	exon	23720518	23720638	.	-	.	ID=g18410.t1.exon6;Parent=g18410.t1
HiC_scaffold_8	AUGUSTUS	CDS	23720518	23720638	1.0	-	0	ID=g18410.t1.CDS6;Parent=g18410.t1
HiC_scaffold_8	AUGUSTUS	start_codon	23720636	23720638	.	-	0	ID=g18410.t1.start1;Parent=g18410.t1
HiC_scaffold_8	AUGUSTUS	stop_codon	23733879	23733881	.	-	0	ID=g18411.t1.stop1;Parent=g18411.t1
HiC_scaffold_8	AUGUSTUS	stop_codon	23733879	23733881	.	-	0	ID=g18411.t2.stop1;Parent=g18411.t2
HiC_scaffold_8	AUGUSTUS	exon	23733879	23734020	.	-	.	ID=g18411.t1.exon1;Parent=g18411.t1
HiC_scaffold_8	AUGUSTUS	exon	23733879	23734020	.	-	.	ID=g18411.t2.exon1;Parent=g18411.t2
HiC_scaffold_8	AUGUSTUS	CDS	23733879	23734020	1.0	-	1	ID=g18411.t1.CDS1;Parent=g18411.t1
HiC_scaffold_8	AUGUSTUS	CDS	23733879	23734020	1.0	-	1	ID=g18411.t2.CDS1;Parent=g18411.t2
HiC_scaffold_8	AUGUSTUS	gene	23733879	23758195	.	-	.	ID=g18411
HiC_scaffold_8	AUGUSTUS	mRNA	23733879	23758195	1.0	-	.	ID=g18411.t1;Parent=g18411;em_target=9713.XP_006741042.1;em_score=1981.4;em_evalue=0.0;em_tcov=.;em_OGs=28IV5@1|root,2QR6U@2759|Eukaryota,39AV1@33154|Opisthokonta,3BHKF@33208|Metazoa,3CWB9@33213|Bilateria,482EI@7711|Chordata,492PI@7742|Vertebrata,3J9JJ@40674|Mammalia,3ETSS@33554|Carnivora;em_COG_cat=S;em_desc=Belongs to the class I-like SAM-binding methyltransferase superfamily. C5-methyltransferase family;em_max_annot_lvl=33208|Metazoa;em_Preferred_name=DNMT3B;em_EC=2.1.1.37;em_KEGG_ko=ko:K17398,ko:K17399;em_KEGG_Pathway=ko00270,ko01100,ko05206,map00270,map01100,map05206;em_KEGG_Module=M00035;em_KEGG_Reaction=R04858;em_KEGG_rclass=RC00003,RC00332;em_BRITE=ko00000,ko00001,ko00002,ko01000,ko03032,ko03036;em_PFAMs=DNA_methylase,PWWP;em_GOs=GO:0000122,GO:0000228,GO:0000775,GO:0000785,GO:0000790,GO:0000792,GO:0000981,GO:0001101,GO:0003674,GO:0003676,GO:0003677,GO:0003682,GO:0003700,GO:0003712,GO:0003714,GO:0003824,GO:0003886,GO:0005488,GO:0005515,GO:0005575,GO:0005622,GO:0005623,GO:0005634,GO:0005654,GO:0005694,GO:0005720,GO:0005737,GO:0006139,GO:0006259,GO:0006304,GO:0006305,GO:0006306,GO:0006325,GO:0006342,GO:0006346,GO:0006349,GO:0006355,GO:0006357,GO:0006725,GO:0006807,GO:0006996,GO:0007275,GO:0007399,GO:0007549,GO:0008150,GO:0008152,GO:0008168,GO:0008757,GO:0009008,GO:0009048,GO:0009719,GO:0009790,GO:0009889,GO:0009890,GO:0009892,GO:0009893,GO:0009987,GO:0010033,GO:0010243,GO:0010468,GO:0010556,GO:0010558,GO:0010604,GO:0010605,GO:0010628,GO:0010629,GO:0010638,GO:0010639,GO:0010720,GO:0016043,GO:0016458,GO:0016569,GO:0016740,GO:0016741,GO:0019219,GO:0019222,GO:0019899,GO:0022008,GO:0030154,GO:0031056,GO:0031057,GO:0031058,GO:0031060,GO:0031061,GO:0031062,GO:0031323,GO:0031324,GO:0031325,GO:0031326,GO:0031327,GO:0031399,GO:0031400,GO:0031401,GO:0031503,GO:0031974,GO:0031981,GO:0032259,GO:0032268,GO:0032269,GO:0032270,GO:0032501,GO:0032502,GO:0032776,GO:0033043,GO:0033044,GO:0034641,GO:0040029,GO:0042221,GO:0042826,GO:0043045,GO:0043170,GO:0043200,GO:0043226,GO:0043227,GO:0043228,GO:0043229,GO:0043231,GO:0043232,GO:0043233,GO:0043412,GO:0043414,GO:0044237,GO:0044238,GO:0044260,GO:0044422,GO:0044424,GO:0044427,GO:0044428,GO:0044446,GO:0044454,GO:0044464,GO:0044728,GO:0045595,GO:0045597,GO:0045664,GO:0045666,GO:0045814,GO:0045892,GO:0045934,GO:0046483,GO:0048518,GO:0048519,GO:0048522,GO:0048523,GO:0048699,GO:0048731,GO:0048856,GO:0048869,GO:0050767,GO:0050769,GO:0050789,GO:0050793,GO:0050794,GO:0050896,GO:0051094,GO:0051128,GO:0051129,GO:0051130,GO:0051171,GO:0051172,GO:0051173,GO:0051179,GO:0051239,GO:0051240,GO:0051246,GO:0051247,GO:0051248,GO:0051252,GO:0051253,GO:0051276,GO:0051569,GO:0051570,GO:0051571,GO:0051573,GO:0051716,GO:0051718,GO:0051719,GO:0051960,GO:0051962,GO:0060255,GO:0060284,GO:0060821,GO:0065007,GO:0070013,GO:0070887,GO:0071229,GO:0071230,GO:0071310,GO:0071417,GO:0071495,GO:0071514,GO:0071704,GO:0071840,GO:0080090,GO:0090116,GO:0090304,GO:0097159,GO:0098687,GO:0140097,GO:0140110,GO:1901360,GO:1901363,GO:1901538,GO:1901698,GO:1901699,GO:1901700,GO:1901701,GO:1902275,GO:1902679,GO:1903506,GO:1903507,GO:1905268,GO:1905269,GO:2000026,GO:2000112,GO:2000113,GO:2001141,GO:2001251,GO:2001252
HiC_scaffold_8	AUGUSTUS	mRNA	23733879	23758195	1.0	-	.	ID=g18411.t2;Parent=g18411;em_target=9668.ENSMPUP00000017757;em_score=1996.6;em_evalue=0.0;em_tcov=.;em_OGs=28IV5@1|root,2QR6U@2759|Eukaryota,39AV1@33154|Opisthokonta,3BHKF@33208|Metazoa,3CWB9@33213|Bilateria,482EI@7711|Chordata,492PI@7742|Vertebrata,3J9JJ@40674|Mammalia,3ETSS@33554|Carnivora;em_COG_cat=S;em_desc=Belongs to the class I-like SAM-binding methyltransferase superfamily. C5-methyltransferase family;em_max_annot_lvl=33208|Metazoa;em_Preferred_name=DNMT3B;em_EC=2.1.1.37;em_KEGG_ko=ko:K17398,ko:K17399;em_KEGG_Pathway=ko00270,ko01100,ko05206,map00270,map01100,map05206;em_KEGG_Module=M00035;em_KEGG_Reaction=R04858;em_KEGG_rclass=RC00003,RC00332;em_BRITE=ko00000,ko00001,ko00002,ko01000,ko03032,ko03036;em_PFAMs=DNA_methylase,PWWP;em_GOs=GO:0000122,GO:0000228,GO:0000775,GO:0000785,GO:0000790,GO:0000792,GO:0000981,GO:0001101,GO:0003674,GO:0003676,GO:0003677,GO:0003682,GO:0003700,GO:0003712,GO:0003714,GO:0003824,GO:0003886,GO:0005488,GO:0005515,GO:0005575,GO:0005622,GO:0005623,GO:0005634,GO:0005654,GO:0005694,GO:0005720,GO:0005737,GO:0006139,GO:0006259,GO:0006304,GO:0006305,GO:0006306,GO:0006325,GO:0006342,GO:0006346,GO:0006349,GO:0006355,GO:0006357,GO:0006725,GO:0006807,GO:0006996,GO:0007275,GO:0007399,GO:0007549,GO:0008150,GO:0008152,GO:0008168,GO:0008757,GO:0009008,GO:0009048,GO:0009719,GO:0009790,GO:0009889,GO:0009890,GO:0009892,GO:0009893,GO:0009987,GO:0010033,GO:0010243,GO:0010468,GO:0010556,GO:0010558,GO:0010604,GO:0010605,GO:0010628,GO:0010629,GO:0010638,GO:0010639,GO:0010720,GO:0016043,GO:0016458,GO:0016569,GO:0016740,GO:0016741,GO:0019219,GO:0019222,GO:0019899,GO:0022008,GO:0030154,GO:0031056,GO:0031057,GO:0031058,GO:0031060,GO:0031061,GO:0031062,GO:0031323,GO:0031324,GO:0031325,GO:0031326,GO:0031327,GO:0031399,GO:0031400,GO:0031401,GO:0031503,GO:0031974,GO:0031981,GO:0032259,GO:0032268,GO:0032269,GO:0032270,GO:0032501,GO:0032502,GO:0032776,GO:0033043,GO:0033044,GO:0034641,GO:0040029,GO:0042221,GO:0042826,GO:0043045,GO:0043170,GO:0043200,GO:0043226,GO:0043227,GO:0043228,GO:0043229,GO:0043231,GO:0043232,GO:0043233,GO:0043412,GO:0043414,GO:0044237,GO:0044238,GO:0044260,GO:0044422,GO:0044424,GO:0044427,GO:0044428,GO:0044446,GO:0044454,GO:0044464,GO:0044728,GO:0045595,GO:0045597,GO:0045664,GO:0045666,GO:0045814,GO:0045892,GO:0045934,GO:0046483,GO:0048518,GO:0048519,GO:0048522,GO:0048523,GO:0048699,GO:0048731,GO:0048856,GO:0048869,GO:0050767,GO:0050769,GO:0050789,GO:0050793,GO:0050794,GO:0050896,GO:0051094,GO:0051128,GO:0051129,GO:0051130,GO:0051171,GO:0051172,GO:0051173,GO:0051179,GO:0051239,GO:0051240,GO:0051246,GO:0051247,GO:0051248,GO:0051252,GO:0051253,GO:0051276,GO:0051569,GO:0051570,GO:0051571,GO:0051573,GO:0051716,GO:0051718,GO:0051719,GO:0051960,GO:0051962,GO:0060255,GO:0060284,GO:0060821,GO:0065007,GO:0070013,GO:0070887,GO:0071229,GO:0071230,GO:0071310,GO:0071417,GO:0071495,GO:0071514,GO:0071704,GO:0071840,GO:0080090,GO:0090116,GO:0090304,GO:0097159,GO:0098687,GO:0140097,GO:0140110,GO:1901360,GO:1901363,GO:1901538,GO:1901698,GO:1901699,GO:1901700,GO:1901701,GO:1902275,GO:1902679,GO:1903506,GO:1903507,GO:1905268,GO:1905269,GO:2000026,GO:2000112,GO:2000113,GO:2001141,GO:2001251,GO:2001252
HiC_scaffold_8	AUGUSTUS	intron	23734021	23735610	1.0	-	.	ID=g18411.t1.intron1;Parent=g18411.t1
HiC_scaffold_8	AUGUSTUS	intron	23734021	23735610	1.0	-	.	ID=g18411.t2.intron1;Parent=g18411.t2
HiC_scaffold_8	AUGUSTUS	exon	23735611	23735729	.	-	.	ID=g18411.t1.exon2;Parent=g18411.t1
HiC_scaffold_8	AUGUSTUS	exon	23735611	23735729	.	-	.	ID=g18411.t2.exon2;Parent=g18411.t2
HiC_scaffold_8	AUGUSTUS	CDS	23735611	23735729	1.0	-	0	ID=g18411.t1.CDS2;Parent=g18411.t1
HiC_scaffold_8	AUGUSTUS	CDS	23735611	23735729	1.0	-	0	ID=g18411.t2.CDS2;Parent=g18411.t2
HiC_scaffold_8	AUGUSTUS	intron	23735730	23736461	1.0	-	.	ID=g18411.t1.intron2;Parent=g18411.t1
HiC_scaffold_8	AUGUSTUS	intron	23735730	23736461	1.0	-	.	ID=g18411.t2.intron2;Parent=g18411.t2
HiC_scaffold_8	AUGUSTUS	exon	23736462	23736531	.	-	.	ID=g18411.t1.exon3;Parent=g18411.t1
HiC_scaffold_8	AUGUSTUS	exon	23736462	23736531	.	-	.	ID=g18411.t2.exon3;Parent=g18411.t2
HiC_scaffold_8	AUGUSTUS	CDS	23736462	23736531	1.0	-	1	ID=g18411.t1.CDS3;Parent=g18411.t1
HiC_scaffold_8	AUGUSTUS	CDS	23736462	23736531	1.0	-	1	ID=g18411.t2.CDS3;Parent=g18411.t2
HiC_scaffold_8	AUGUSTUS	intron	23736532	23739349	1.0	-	.	ID=g18411.t1.intron3;Parent=g18411.t1
HiC_scaffold_8	AUGUSTUS	intron	23736532	23739349	1.0	-	.	ID=g18411.t2.intron3;Parent=g18411.t2
HiC_scaffold_8	AUGUSTUS	exon	23739350	23739435	.	-	.	ID=g18411.t1.exon4;Parent=g18411.t1
HiC_scaffold_8	AUGUSTUS	exon	23739350	23739435	.	-	.	ID=g18411.t2.exon4;Parent=g18411.t2
HiC_scaffold_8	AUGUSTUS	CDS	23739350	23739435	1.0	-	0	ID=g18411.t1.CDS4;Parent=g18411.t1
HiC_scaffold_8	AUGUSTUS	CDS	23739350	23739435	1.0	-	0	ID=g18411.t2.CDS4;Parent=g18411.t2
HiC_scaffold_8	AUGUSTUS	intron	23739436	23740168	1.0	-	.	ID=g18411.t1.intron4;Parent=g18411.t1
HiC_scaffold_8	AUGUSTUS	intron	23739436	23740168	1.0	-	.	ID=g18411.t2.intron4;Parent=g18411.t2
HiC_scaffold_8	AUGUSTUS	exon	23740169	23740317	.	-	.	ID=g18411.t1.exon5;Parent=g18411.t1
HiC_scaffold_8	AUGUSTUS	exon	23740169	23740317	.	-	.	ID=g18411.t2.exon5;Parent=g18411.t2
HiC_scaffold_8	AUGUSTUS	CDS	23740169	23740317	1.0	-	2	ID=g18411.t1.CDS5;Parent=g18411.t1
HiC_scaffold_8	AUGUSTUS	CDS	23740169	23740317	1.0	-	2	ID=g18411.t2.CDS5;Parent=g18411.t2
HiC_scaffold_8	AUGUSTUS	intron	23740318	23740621	1.0	-	.	ID=g18411.t1.intron5;Parent=g18411.t1
HiC_scaffold_8	AUGUSTUS	intron	23740318	23740621	1.0	-	.	ID=g18411.t2.intron5;Parent=g18411.t2
HiC_scaffold_8	AUGUSTUS	exon	23740622	23740712	.	-	.	ID=g18411.t1.exon6;Parent=g18411.t1
HiC_scaffold_8	AUGUSTUS	exon	23740622	23740712	.	-	.	ID=g18411.t2.exon6;Parent=g18411.t2
HiC_scaffold_8	AUGUSTUS	CDS	23740622	23740712	1.0	-	0	ID=g18411.t1.CDS6;Parent=g18411.t1
HiC_scaffold_8	AUGUSTUS	CDS	23740622	23740712	1.0	-	0	ID=g18411.t2.CDS6;Parent=g18411.t2
HiC_scaffold_8	AUGUSTUS	intron	23740713	23741167	1.0	-	.	ID=g18411.t1.intron6;Parent=g18411.t1
HiC_scaffold_8	AUGUSTUS	intron	23740713	23741167	1.0	-	.	ID=g18411.t2.intron6;Parent=g18411.t2
HiC_scaffold_8	AUGUSTUS	exon	23741168	23741313	.	-	.	ID=g18411.t1.exon7;Parent=g18411.t1
HiC_scaffold_8	AUGUSTUS	exon	23741168	23741313	.	-	.	ID=g18411.t2.exon7;Parent=g18411.t2
HiC_scaffold_8	AUGUSTUS	CDS	23741168	23741313	1.0	-	2	ID=g18411.t1.CDS7;Parent=g18411.t1
HiC_scaffold_8	AUGUSTUS	CDS	23741168	23741313	1.0	-	2	ID=g18411.t2.CDS7;Parent=g18411.t2
HiC_scaffold_8	AUGUSTUS	intron	23741314	23742295	1.0	-	.	ID=g18411.t1.intron7;Parent=g18411.t1
HiC_scaffold_8	AUGUSTUS	intron	23741314	23742295	1.0	-	.	ID=g18411.t2.intron7;Parent=g18411.t2
HiC_scaffold_8	AUGUSTUS	exon	23742296	23742380	.	-	.	ID=g18411.t1.exon8;Parent=g18411.t1
HiC_scaffold_8	AUGUSTUS	exon	23742296	23742380	.	-	.	ID=g18411.t2.exon8;Parent=g18411.t2
HiC_scaffold_8	AUGUSTUS	CDS	23742296	23742380	1.0	-	0	ID=g18411.t1.CDS8;Parent=g18411.t1
HiC_scaffold_8	AUGUSTUS	CDS	23742296	23742380	1.0	-	0	ID=g18411.t2.CDS8;Parent=g18411.t2
HiC_scaffold_8	AUGUSTUS	intron	23742381	23742977	1.0	-	.	ID=g18411.t1.intron8;Parent=g18411.t1
HiC_scaffold_8	AUGUSTUS	intron	23742381	23742977	1.0	-	.	ID=g18411.t2.intron8;Parent=g18411.t2
HiC_scaffold_8	AUGUSTUS	exon	23742978	23743161	.	-	.	ID=g18411.t1.exon9;Parent=g18411.t1
HiC_scaffold_8	AUGUSTUS	exon	23742978	23743161	.	-	.	ID=g18411.t2.exon9;Parent=g18411.t2
HiC_scaffold_8	AUGUSTUS	CDS	23742978	23743161	1.0	-	1	ID=g18411.t1.CDS9;Parent=g18411.t1
HiC_scaffold_8	AUGUSTUS	CDS	23742978	23743161	1.0	-	1	ID=g18411.t2.CDS9;Parent=g18411.t2
HiC_scaffold_8	AUGUSTUS	intron	23743162	23743582	1.0	-	.	ID=g18411.t1.intron9;Parent=g18411.t1
HiC_scaffold_8	AUGUSTUS	intron	23743162	23743582	1.0	-	.	ID=g18411.t2.intron9;Parent=g18411.t2
HiC_scaffold_8	AUGUSTUS	exon	23743583	23743695	.	-	.	ID=g18411.t1.exon10;Parent=g18411.t1
HiC_scaffold_8	AUGUSTUS	exon	23743583	23743695	.	-	.	ID=g18411.t2.exon10;Parent=g18411.t2
HiC_scaffold_8	AUGUSTUS	CDS	23743583	23743695	1.0	-	0	ID=g18411.t1.CDS10;Parent=g18411.t1
HiC_scaffold_8	AUGUSTUS	CDS	23743583	23743695	1.0	-	0	ID=g18411.t2.CDS10;Parent=g18411.t2
HiC_scaffold_8	AUGUSTUS	intron	23743696	23744003	1.0	-	.	ID=g18411.t1.intron10;Parent=g18411.t1
HiC_scaffold_8	AUGUSTUS	intron	23743696	23744003	1.0	-	.	ID=g18411.t2.intron10;Parent=g18411.t2
HiC_scaffold_8	AUGUSTUS	exon	23744004	23744083	.	-	.	ID=g18411.t1.exon11;Parent=g18411.t1
HiC_scaffold_8	AUGUSTUS	exon	23744004	23744083	.	-	.	ID=g18411.t2.exon11;Parent=g18411.t2
HiC_scaffold_8	AUGUSTUS	CDS	23744004	23744083	1.0	-	2	ID=g18411.t1.CDS11;Parent=g18411.t1
HiC_scaffold_8	AUGUSTUS	CDS	23744004	23744083	1.0	-	2	ID=g18411.t2.CDS11;Parent=g18411.t2
HiC_scaffold_8	AUGUSTUS	intron	23744084	23745482	1.0	-	.	ID=g18411.t1.intron11;Parent=g18411.t1
HiC_scaffold_8	AUGUSTUS	intron	23744084	23745482	1.0	-	.	ID=g18411.t2.intron11;Parent=g18411.t2
HiC_scaffold_8	AUGUSTUS	exon	23745483	23745527	.	-	.	ID=g18411.t1.exon12;Parent=g18411.t1
HiC_scaffold_8	AUGUSTUS	exon	23745483	23745527	.	-	.	ID=g18411.t2.exon12;Parent=g18411.t2
HiC_scaffold_8	AUGUSTUS	CDS	23745483	23745527	1.0	-	2	ID=g18411.t1.CDS12;Parent=g18411.t1
HiC_scaffold_8	AUGUSTUS	CDS	23745483	23745527	1.0	-	2	ID=g18411.t2.CDS12;Parent=g18411.t2
HiC_scaffold_8	AUGUSTUS	intron	23745528	23745677	1.0	-	.	ID=g18411.t1.intron12;Parent=g18411.t1
HiC_scaffold_8	AUGUSTUS	intron	23745528	23745677	1.0	-	.	ID=g18411.t2.intron12;Parent=g18411.t2
HiC_scaffold_8	AUGUSTUS	exon	23745678	23745803	.	-	.	ID=g18411.t1.exon13;Parent=g18411.t1
HiC_scaffold_8	AUGUSTUS	exon	23745678	23745803	.	-	.	ID=g18411.t2.exon13;Parent=g18411.t2
HiC_scaffold_8	AUGUSTUS	CDS	23745678	23745803	1.0	-	2	ID=g18411.t1.CDS13;Parent=g18411.t1
HiC_scaffold_8	AUGUSTUS	CDS	23745678	23745803	1.0	-	2	ID=g18411.t2.CDS13;Parent=g18411.t2
HiC_scaffold_8	AUGUSTUS	intron	23745804	23746857	1.0	-	.	ID=g18411.t1.intron13;Parent=g18411.t1
HiC_scaffold_8	AUGUSTUS	intron	23745804	23747655	1.0	-	.	ID=g18411.t2.intron13;Parent=g18411.t2
HiC_scaffold_8	AUGUSTUS	exon	23746858	23746917	.	-	.	ID=g18411.t1.exon14;Parent=g18411.t1
HiC_scaffold_8	AUGUSTUS	CDS	23746858	23746917	1.0	-	2	ID=g18411.t1.CDS14;Parent=g18411.t1
HiC_scaffold_8	AUGUSTUS	intron	23746918	23747655	1.0	-	.	ID=g18411.t1.intron14;Parent=g18411.t1
HiC_scaffold_8	AUGUSTUS	exon	23747656	23747800	.	-	.	ID=g18411.t1.exon15;Parent=g18411.t1
HiC_scaffold_8	AUGUSTUS	exon	23747656	23747800	.	-	.	ID=g18411.t2.exon14;Parent=g18411.t2
HiC_scaffold_8	AUGUSTUS	CDS	23747656	23747800	1.0	-	0	ID=g18411.t1.CDS15;Parent=g18411.t1
HiC_scaffold_8	AUGUSTUS	CDS	23747656	23747800	1.0	-	0	ID=g18411.t2.CDS14;Parent=g18411.t2
HiC_scaffold_8	AUGUSTUS	intron	23747801	23748695	1.0	-	.	ID=g18411.t1.intron15;Parent=g18411.t1
HiC_scaffold_8	AUGUSTUS	intron	23747801	23748695	1.0	-	.	ID=g18411.t2.intron14;Parent=g18411.t2
HiC_scaffold_8	AUGUSTUS	exon	23748696	23748803	.	-	.	ID=g18411.t1.exon16;Parent=g18411.t1
HiC_scaffold_8	AUGUSTUS	exon	23748696	23748803	.	-	.	ID=g18411.t2.exon15;Parent=g18411.t2
HiC_scaffold_8	AUGUSTUS	CDS	23748696	23748803	1.0	-	0	ID=g18411.t1.CDS16;Parent=g18411.t1
HiC_scaffold_8	AUGUSTUS	CDS	23748696	23748803	1.0	-	0	ID=g18411.t2.CDS15;Parent=g18411.t2
HiC_scaffold_8	AUGUSTUS	intron	23748804	23751086	1.0	-	.	ID=g18411.t1.intron16;Parent=g18411.t1
HiC_scaffold_8	AUGUSTUS	intron	23748804	23751086	1.0	-	.	ID=g18411.t2.intron15;Parent=g18411.t2
HiC_scaffold_8	AUGUSTUS	exon	23751087	23751245	.	-	.	ID=g18411.t1.exon17;Parent=g18411.t1
HiC_scaffold_8	AUGUSTUS	exon	23751087	23751245	.	-	.	ID=g18411.t2.exon16;Parent=g18411.t2
HiC_scaffold_8	AUGUSTUS	CDS	23751087	23751245	1.0	-	0	ID=g18411.t1.CDS17;Parent=g18411.t1
HiC_scaffold_8	AUGUSTUS	CDS	23751087	23751245	1.0	-	0	ID=g18411.t2.CDS16;Parent=g18411.t2
HiC_scaffold_8	AUGUSTUS	intron	23751246	23752161	1.0	-	.	ID=g18411.t1.intron17;Parent=g18411.t1
HiC_scaffold_8	AUGUSTUS	intron	23751246	23752161	1.0	-	.	ID=g18411.t2.intron16;Parent=g18411.t2
HiC_scaffold_8	AUGUSTUS	exon	23752162	23752371	.	-	.	ID=g18411.t1.exon18;Parent=g18411.t1
HiC_scaffold_8	AUGUSTUS	exon	23752162	23752371	.	-	.	ID=g18411.t2.exon17;Parent=g18411.t2
HiC_scaffold_8	AUGUSTUS	CDS	23752162	23752371	1.0	-	0	ID=g18411.t1.CDS18;Parent=g18411.t1
HiC_scaffold_8	AUGUSTUS	CDS	23752162	23752371	1.0	-	0	ID=g18411.t2.CDS17;Parent=g18411.t2
HiC_scaffold_8	AUGUSTUS	intron	23752372	23753040	1.0	-	.	ID=g18411.t1.intron18;Parent=g18411.t1
HiC_scaffold_8	AUGUSTUS	intron	23752372	23753040	1.0	-	.	ID=g18411.t2.intron17;Parent=g18411.t2
HiC_scaffold_8	AUGUSTUS	exon	23753041	23753166	.	-	.	ID=g18411.t1.exon19;Parent=g18411.t1
HiC_scaffold_8	AUGUSTUS	exon	23753041	23753166	.	-	.	ID=g18411.t2.exon18;Parent=g18411.t2
HiC_scaffold_8	AUGUSTUS	CDS	23753041	23753166	1.0	-	0	ID=g18411.t1.CDS19;Parent=g18411.t1
HiC_scaffold_8	AUGUSTUS	CDS	23753041	23753166	1.0	-	0	ID=g18411.t2.CDS18;Parent=g18411.t2
HiC_scaffold_8	AUGUSTUS	intron	23753167	23754729	1.0	-	.	ID=g18411.t1.intron19;Parent=g18411.t1
HiC_scaffold_8	AUGUSTUS	intron	23753167	23754729	1.0	-	.	ID=g18411.t2.intron18;Parent=g18411.t2
HiC_scaffold_8	AUGUSTUS	exon	23754730	23754837	.	-	.	ID=g18411.t1.exon20;Parent=g18411.t1
HiC_scaffold_8	AUGUSTUS	exon	23754730	23754837	.	-	.	ID=g18411.t2.exon19;Parent=g18411.t2
HiC_scaffold_8	AUGUSTUS	CDS	23754730	23754837	1.0	-	0	ID=g18411.t1.CDS20;Parent=g18411.t1
HiC_scaffold_8	AUGUSTUS	CDS	23754730	23754837	1.0	-	0	ID=g18411.t2.CDS19;Parent=g18411.t2
HiC_scaffold_8	AUGUSTUS	intron	23754838	23756815	1.0	-	.	ID=g18411.t1.intron20;Parent=g18411.t1
HiC_scaffold_8	AUGUSTUS	intron	23754838	23756815	1.0	-	.	ID=g18411.t2.intron19;Parent=g18411.t2
HiC_scaffold_8	AUGUSTUS	exon	23756816	23756877	.	-	.	ID=g18411.t1.exon21;Parent=g18411.t1
HiC_scaffold_8	AUGUSTUS	exon	23756816	23756877	.	-	.	ID=g18411.t2.exon20;Parent=g18411.t2
HiC_scaffold_8	AUGUSTUS	CDS	23756816	23756877	1.0	-	2	ID=g18411.t1.CDS21;Parent=g18411.t1
HiC_scaffold_8	AUGUSTUS	CDS	23756816	23756877	1.0	-	2	ID=g18411.t2.CDS20;Parent=g18411.t2
HiC_scaffold_8	AUGUSTUS	intron	23756878	23757817	1.0	-	.	ID=g18411.t1.intron21;Parent=g18411.t1
HiC_scaffold_8	AUGUSTUS	intron	23756878	23757817	1.0	-	.	ID=g18411.t2.intron20;Parent=g18411.t2
HiC_scaffold_8	AUGUSTUS	exon	23757818	23757980	.	-	.	ID=g18411.t1.exon22;Parent=g18411.t1
HiC_scaffold_8	AUGUSTUS	exon	23757818	23757980	.	-	.	ID=g18411.t2.exon21;Parent=g18411.t2
HiC_scaffold_8	AUGUSTUS	CDS	23757818	23757980	1.0	-	0	ID=g18411.t1.CDS22;Parent=g18411.t1
HiC_scaffold_8	AUGUSTUS	CDS	23757818	23757980	1.0	-	0	ID=g18411.t2.CDS21;Parent=g18411.t2
HiC_scaffold_8	AUGUSTUS	intron	23757981	23758165	1.0	-	.	ID=g18411.t1.intron22;Parent=g18411.t1
HiC_scaffold_8	AUGUSTUS	intron	23757981	23758165	1.0	-	.	ID=g18411.t2.intron21;Parent=g18411.t2
HiC_scaffold_8	AUGUSTUS	exon	23758166	23758195	.	-	.	ID=g18411.t1.exon23;Parent=g18411.t1
HiC_scaffold_8	AUGUSTUS	exon	23758166	23758195	.	-	.	ID=g18411.t2.exon22;Parent=g18411.t2
HiC_scaffold_8	AUGUSTUS	CDS	23758166	23758195	1.0	-	0	ID=g18411.t1.CDS23;Parent=g18411.t1
HiC_scaffold_8	AUGUSTUS	CDS	23758166	23758195	1.0	-	0	ID=g18411.t2.CDS22;Parent=g18411.t2
HiC_scaffold_8	AUGUSTUS	start_codon	23758193	23758195	.	-	0	ID=g18411.t1.start1;Parent=g18411.t1
HiC_scaffold_8	AUGUSTUS	start_codon	23758193	23758195	.	-	0	ID=g18411.t2.start1;Parent=g18411.t2
HiC_scaffold_8	AUGUSTUS	start_codon	23797286	23797288	.	+	0	ID=g18412.t1.start1;Parent=g18412.t1
HiC_scaffold_8	AUGUSTUS	exon	23797286	23797369	.	+	.	ID=g18412.t1.exon1;Parent=g18412.t1
HiC_scaffold_8	AUGUSTUS	CDS	23797286	23797369	1.0	+	0	ID=g18412.t1.CDS1;Parent=g18412.t1
HiC_scaffold_8	AUGUSTUS	gene	23797286	23814593	.	+	.	ID=g18412
HiC_scaffold_8	AUGUSTUS	mRNA	23797286	23814593	1.0	+	.	ID=g18412.t1;Parent=g18412;em_target=9818.XP_007932742.1;em_score=349.1;em_evalue=8.1e-109;em_tcov=.;em_OGs=28HPS@1|root,2QQ17@2759|Eukaryota,39NX3@33154|Opisthokonta,3CQFE@33208|Metazoa,3E6MK@33213|Bilateria,48S6K@7711|Chordata,49NNS@7742|Vertebrata,3JNQS@40674|Mammalia;em_COG_cat=S;em_desc=COMM domain containing 7;em_max_annot_lvl=33208|Metazoa;em_Preferred_name=COMMD7;em_PFAMs=COMM_domain
HiC_scaffold_8	AUGUSTUS	intron	23797370	23804768	1.0	+	.	ID=g18412.t1.intron1;Parent=g18412.t1
HiC_scaffold_8	AUGUSTUS	exon	23804769	23804822	.	+	.	ID=g18412.t1.exon2;Parent=g18412.t1
HiC_scaffold_8	AUGUSTUS	CDS	23804769	23804822	1.0	+	0	ID=g18412.t1.CDS2;Parent=g18412.t1
HiC_scaffold_8	AUGUSTUS	intron	23804823	23804915	1.0	+	.	ID=g18412.t1.intron2;Parent=g18412.t1
HiC_scaffold_8	AUGUSTUS	exon	23804916	23805018	.	+	.	ID=g18412.t1.exon3;Parent=g18412.t1
HiC_scaffold_8	AUGUSTUS	CDS	23804916	23805018	1.0	+	0	ID=g18412.t1.CDS3;Parent=g18412.t1
HiC_scaffold_8	AUGUSTUS	intron	23805019	23812581	1.0	+	.	ID=g18412.t1.intron3;Parent=g18412.t1
HiC_scaffold_8	AUGUSTUS	exon	23812582	23812619	.	+	.	ID=g18412.t1.exon4;Parent=g18412.t1
HiC_scaffold_8	AUGUSTUS	CDS	23812582	23812619	1.0	+	2	ID=g18412.t1.CDS4;Parent=g18412.t1
HiC_scaffold_8	AUGUSTUS	intron	23812620	23813077	1.0	+	.	ID=g18412.t1.intron4;Parent=g18412.t1
HiC_scaffold_8	AUGUSTUS	exon	23813078	23813168	.	+	.	ID=g18412.t1.exon5;Parent=g18412.t1
HiC_scaffold_8	AUGUSTUS	CDS	23813078	23813168	1.0	+	0	ID=g18412.t1.CDS5;Parent=g18412.t1
HiC_scaffold_8	AUGUSTUS	intron	23813169	23813501	1.0	+	.	ID=g18412.t1.intron5;Parent=g18412.t1
HiC_scaffold_8	AUGUSTUS	exon	23813502	23813551	.	+	.	ID=g18412.t1.exon6;Parent=g18412.t1
HiC_scaffold_8	AUGUSTUS	CDS	23813502	23813551	1.0	+	2	ID=g18412.t1.CDS6;Parent=g18412.t1
HiC_scaffold_8	AUGUSTUS	intron	23813552	23813938	1.0	+	.	ID=g18412.t1.intron6;Parent=g18412.t1
HiC_scaffold_8	AUGUSTUS	exon	23813939	23813987	.	+	.	ID=g18412.t1.exon7;Parent=g18412.t1
HiC_scaffold_8	AUGUSTUS	CDS	23813939	23813987	1.0	+	0	ID=g18412.t1.CDS7;Parent=g18412.t1
HiC_scaffold_8	AUGUSTUS	intron	23813988	23814516	1.0	+	.	ID=g18412.t1.intron7;Parent=g18412.t1
HiC_scaffold_8	AUGUSTUS	exon	23814517	23814593	.	+	.	ID=g18412.t1.exon8;Parent=g18412.t1
HiC_scaffold_8	AUGUSTUS	CDS	23814517	23814593	1.0	+	2	ID=g18412.t1.CDS8;Parent=g18412.t1
HiC_scaffold_8	AUGUSTUS	stop_codon	23814591	23814593	.	+	0	ID=g18412.t1.stop1;Parent=g18412.t1
HiC_scaffold_8	gmst	start_codon	23999603	23999605	133.7255	+	0	ID=g18413.t1.start1;Parent=g18413.t1
HiC_scaffold_8	gmst	CDS	23999603	23999711	133.7255	+	0	ID=g18413.t1.CDS1;Parent=g18413.t1
HiC_scaffold_8	gmst	exon	23999603	23999711	133.7255	+	0	ID=g18413.t1.exon1;Parent=g18413.t1
HiC_scaffold_8	gmst	gene	23999603	24020301	.	+	.	ID=g18413
HiC_scaffold_8	gmst	mRNA	23999603	24020301	.	+	.	ID=g18413.t1;Parent=g18413;em_target=9694.XP_007073620.1;em_score=967.4;em_evalue=2.7e-294;em_tcov=.;em_OGs=28ISH@1|root,2QR3R@2759|Eukaryota,38E9I@33154|Opisthokonta,3BCK6@33208|Metazoa,3CTKE@33213|Bilateria,48094@7711|Chordata,48WFC@7742|Vertebrata,3J2X9@40674|Mammalia,3ET9B@33554|Carnivora;em_COG_cat=S;em_desc=Nucleolar protein;em_max_annot_lvl=33208|Metazoa;em_Preferred_name=NOL4L;em_GOs=GO:0005575,GO:0005622,GO:0005623,GO:0005634,GO:0005654,GO:0005737,GO:0005829,GO:0031974,GO:0031981,GO:0043226,GO:0043227,GO:0043229,GO:0043231,GO:0043233,GO:0044422,GO:0044424,GO:0044428,GO:0044444,GO:0044446,GO:0044464,GO:0070013;em_PFAMs=
HiC_scaffold_8	gmst	intron	23999712	24012399	133.7255	+	0	ID=g18413.t1.intron1;Parent=g18413.t1
HiC_scaffold_8	gmst	CDS	24012400	24012677	133.7255	+	2	ID=g18413.t1.CDS2;Parent=g18413.t1
HiC_scaffold_8	gmst	exon	24012400	24012677	133.7255	+	2	ID=g18413.t1.exon2;Parent=g18413.t1
HiC_scaffold_8	gmst	intron	24012678	24014631	133.7255	+	0	ID=g18413.t1.intron2;Parent=g18413.t1
HiC_scaffold_8	gmst	CDS	24014632	24014817	133.7255	+	0	ID=g18413.t1.CDS3;Parent=g18413.t1
HiC_scaffold_8	gmst	exon	24014632	24014817	133.7255	+	0	ID=g18413.t1.exon3;Parent=g18413.t1
HiC_scaffold_8	gmst	intron	24014818	24014894	133.7255	+	0	ID=g18413.t1.intron3;Parent=g18413.t1
HiC_scaffold_8	gmst	CDS	24014895	24015086	133.7255	+	0	ID=g18413.t1.CDS4;Parent=g18413.t1
HiC_scaffold_8	gmst	exon	24014895	24015086	133.7255	+	0	ID=g18413.t1.exon4;Parent=g18413.t1
HiC_scaffold_8	gmst	intron	24015087	24015302	133.7255	+	0	ID=g18413.t1.intron4;Parent=g18413.t1
HiC_scaffold_8	gmst	CDS	24015303	24015425	133.7255	+	0	ID=g18413.t1.CDS5;Parent=g18413.t1
HiC_scaffold_8	gmst	exon	24015303	24015425	133.7255	+	0	ID=g18413.t1.exon5;Parent=g18413.t1
HiC_scaffold_8	gmst	intron	24015426	24015758	133.7255	+	0	ID=g18413.t1.intron5;Parent=g18413.t1
HiC_scaffold_8	gmst	CDS	24015759	24015960	133.7255	+	0	ID=g18413.t1.CDS6;Parent=g18413.t1
HiC_scaffold_8	gmst	exon	24015759	24015960	133.7255	+	0	ID=g18413.t1.exon6;Parent=g18413.t1
HiC_scaffold_8	gmst	intron	24015961	24020080	133.7255	+	0	ID=g18413.t1.intron6;Parent=g18413.t1
HiC_scaffold_8	gmst	CDS	24020081	24020301	133.7255	+	2	ID=g18413.t1.CDS7;Parent=g18413.t1
HiC_scaffold_8	gmst	exon	24020081	24020301	133.7255	+	2	ID=g18413.t1.exon7;Parent=g18413.t1
HiC_scaffold_8	gmst	stop_codon	24020299	24020301	133.7255	+	0	ID=g18413.t1.stop1;Parent=g18413.t1
HiC_scaffold_8	AUGUSTUS	stop_codon	24030146	24030148	.	-	0	ID=g18414.t1.stop1;Parent=g18414.t1
HiC_scaffold_8	GeneMark.hmm3	stop_codon	24030146	24030148	.	-	0	ID=g18414.t2.stop1;Parent=g18414.t2
HiC_scaffold_8	AUGUSTUS	exon	24030146	24033064	.	-	.	ID=g18414.t1.exon1;Parent=g18414.t1
HiC_scaffold_8	GeneMark.hmm3	CDS	24030146	24033064	.	-	0	ID=g18414.t2.CDS1;Parent=g18414.t2
HiC_scaffold_8	GeneMark.hmm3	exon	24030146	24033064	.	-	0	ID=g18414.t2.exon1;Parent=g18414.t2
HiC_scaffold_8	AUGUSTUS	CDS	24030146	24033064	1.0	-	0	ID=g18414.t1.CDS1;Parent=g18414.t1
HiC_scaffold_8	GeneMark.hmm3	mRNA	24030146	24036364	.	-	.	ID=g18414.t2;Parent=g18414;em_target=9668.ENSMPUP00000017761;em_score=2646.6;em_evalue=0.0;em_tcov=.;em_OGs=2CNJN@1|root,2QWT2@2759|Eukaryota,38NU7@33154|Opisthokonta,3B9B0@33208|Metazoa,3D3GD@33213|Bilateria,48A35@7711|Chordata,4907X@7742|Vertebrata,3J7QA@40674|Mammalia,3EIPN@33554|Carnivora;em_COG_cat=S;em_desc=Additional sex combs like transcriptional regulator 1;em_max_annot_lvl=33208|Metazoa;em_Preferred_name=ASXL1;em_KEGG_ko=ko:K11471;em_BRITE=ko00000,ko03036;em_PFAMs=ASXH,HARE-HTH,PHD_3;em_GOs=GO:0000902,GO:0001101,GO:0001501,GO:0002376,GO:0002520,GO:0003007,GO:0003674,GO:0003712,GO:0003713,GO:0005102,GO:0005488,GO:0005515,GO:0005575,GO:0005622,GO:0005623,GO:0005634,GO:0005654,GO:0006325,GO:0006355,GO:0006357,GO:0006464,GO:0006508,GO:0006807,GO:0006996,GO:0007275,GO:0007507,GO:0008134,GO:0008150,GO:0008152,GO:0009653,GO:0009887,GO:0009888,GO:0009889,GO:0009891,GO:0009893,GO:0009966,GO:0009967,GO:0009968,GO:0009987,GO:0010033,GO:0010468,GO:0010556,GO:0010557,GO:0010604,GO:0010628,GO:0010646,GO:0010647,GO:0010648,GO:0016043,GO:0016569,GO:0016570,GO:0016578,GO:0016579,GO:0019219,GO:0019222,GO:0019538,GO:0023051,GO:0023056,GO:0023057,GO:0030097,GO:0030323,GO:0030324,GO:0031323,GO:0031325,GO:0031326,GO:0031328,GO:0031519,GO:0031974,GO:0031981,GO:0032501,GO:0032502,GO:0032526,GO:0032989,GO:0032991,GO:0033993,GO:0035257,GO:0035295,GO:0035358,GO:0035359,GO:0035517,GO:0035520,GO:0035521,GO:0035522,GO:0036211,GO:0042221,GO:0042592,GO:0042974,GO:0042975,GO:0043170,GO:0043226,GO:0043227,GO:0043229,GO:0043231,GO:0043233,GO:0043412,GO:0044237,GO:0044238,GO:0044260,GO:0044267,GO:0044422,GO:0044424,GO:0044428,GO:0044446,GO:0044464,GO:0045595,GO:0045596,GO:0045598,GO:0045599,GO:0045893,GO:0045935,GO:0045944,GO:0048286,GO:0048385,GO:0048386,GO:0048513,GO:0048518,GO:0048519,GO:0048522,GO:0048523,GO:0048534,GO:0048538,GO:0048539,GO:0048583,GO:0048584,GO:0048585,GO:0048731,GO:0048732,GO:0048856,GO:0048869,GO:0048872,GO:0050789,GO:0050793,GO:0050794,GO:0050896,GO:0051093,GO:0051171,GO:0051173,GO:0051252,GO:0051254,GO:0051276,GO:0051427,GO:0060255,GO:0060348,GO:0060430,GO:0060541,GO:0065007,GO:0065008,GO:0070013,GO:0070646,GO:0070647,GO:0071704,GO:0071840,GO:0072359,GO:0080090,GO:0140110,GO:1901564,GO:1901700,GO:1902680,GO:1903506,GO:1903508,GO:2000112,GO:2001141
HiC_scaffold_8	AUGUSTUS	gene	24030146	24094728	.	-	.	ID=g18414
HiC_scaffold_8	AUGUSTUS	mRNA	24030146	24094728	.	-	.	ID=g18414.t1;Parent=g18414;em_target=9668.ENSMPUP00000017761;em_score=2741.1;em_evalue=0.0;em_tcov=.;em_OGs=2CNJN@1|root,2QWT2@2759|Eukaryota,38NU7@33154|Opisthokonta,3B9B0@33208|Metazoa,3D3GD@33213|Bilateria,48A35@7711|Chordata,4907X@7742|Vertebrata,3J7QA@40674|Mammalia,3EIPN@33554|Carnivora;em_COG_cat=S;em_desc=Additional sex combs like transcriptional regulator 1;em_max_annot_lvl=33208|Metazoa;em_Preferred_name=ASXL1;em_KEGG_ko=ko:K11471;em_BRITE=ko00000,ko03036;em_PFAMs=ASXH,HARE-HTH,PHD_3;em_GOs=GO:0000902,GO:0001101,GO:0001501,GO:0002376,GO:0002520,GO:0003007,GO:0003674,GO:0003712,GO:0003713,GO:0005102,GO:0005488,GO:0005515,GO:0005575,GO:0005622,GO:0005623,GO:0005634,GO:0005654,GO:0006325,GO:0006355,GO:0006357,GO:0006464,GO:0006508,GO:0006807,GO:0006996,GO:0007275,GO:0007507,GO:0008134,GO:0008150,GO:0008152,GO:0009653,GO:0009887,GO:0009888,GO:0009889,GO:0009891,GO:0009893,GO:0009966,GO:0009967,GO:0009968,GO:0009987,GO:0010033,GO:0010468,GO:0010556,GO:0010557,GO:0010604,GO:0010628,GO:0010646,GO:0010647,GO:0010648,GO:0016043,GO:0016569,GO:0016570,GO:0016578,GO:0016579,GO:0019219,GO:0019222,GO:0019538,GO:0023051,GO:0023056,GO:0023057,GO:0030097,GO:0030323,GO:0030324,GO:0031323,GO:0031325,GO:0031326,GO:0031328,GO:0031519,GO:0031974,GO:0031981,GO:0032501,GO:0032502,GO:0032526,GO:0032989,GO:0032991,GO:0033993,GO:0035257,GO:0035295,GO:0035358,GO:0035359,GO:0035517,GO:0035520,GO:0035521,GO:0035522,GO:0036211,GO:0042221,GO:0042592,GO:0042974,GO:0042975,GO:0043170,GO:0043226,GO:0043227,GO:0043229,GO:0043231,GO:0043233,GO:0043412,GO:0044237,GO:0044238,GO:0044260,GO:0044267,GO:0044422,GO:0044424,GO:0044428,GO:0044446,GO:0044464,GO:0045595,GO:0045596,GO:0045598,GO:0045599,GO:0045893,GO:0045935,GO:0045944,GO:0048286,GO:0048385,GO:0048386,GO:0048513,GO:0048518,GO:0048519,GO:0048522,GO:0048523,GO:0048534,GO:0048538,GO:0048539,GO:0048583,GO:0048584,GO:0048585,GO:0048731,GO:0048732,GO:0048856,GO:0048869,GO:0048872,GO:0050789,GO:0050793,GO:0050794,GO:0050896,GO:0051093,GO:0051171,GO:0051173,GO:0051252,GO:0051254,GO:0051276,GO:0051427,GO:0060255,GO:0060348,GO:0060430,GO:0060541,GO:0065007,GO:0065008,GO:0070013,GO:0070646,GO:0070647,GO:0071704,GO:0071840,GO:0072359,GO:0080090,GO:0140110,GO:1901564,GO:1901700,GO:1902680,GO:1903506,GO:1903508,GO:2000112,GO:2001141
HiC_scaffold_8	GeneMark.hmm3	intron	24033065	24033821	.	-	0	ID=g18414.t2.intron1;Parent=g18414.t2
HiC_scaffold_8	AUGUSTUS	intron	24033065	24033821	1.0	-	.	ID=g18414.t1.intron1;Parent=g18414.t1
HiC_scaffold_8	AUGUSTUS	exon	24033822	24034455	.	-	.	ID=g18414.t1.exon2;Parent=g18414.t1
HiC_scaffold_8	GeneMark.hmm3	CDS	24033822	24034455	.	-	1	ID=g18414.t2.CDS2;Parent=g18414.t2
HiC_scaffold_8	GeneMark.hmm3	exon	24033822	24034455	.	-	1	ID=g18414.t2.exon2;Parent=g18414.t2
HiC_scaffold_8	AUGUSTUS	CDS	24033822	24034455	1.0	-	1	ID=g18414.t1.CDS2;Parent=g18414.t1
HiC_scaffold_8	GeneMark.hmm3	intron	24034456	24034737	.	-	2	ID=g18414.t2.intron2;Parent=g18414.t2
HiC_scaffold_8	AUGUSTUS	intron	24034456	24034737	1.0	-	.	ID=g18414.t1.intron2;Parent=g18414.t1
HiC_scaffold_8	AUGUSTUS	exon	24034738	24034843	.	-	.	ID=g18414.t1.exon3;Parent=g18414.t1
HiC_scaffold_8	GeneMark.hmm3	CDS	24034738	24034843	.	-	2	ID=g18414.t2.CDS3;Parent=g18414.t2
HiC_scaffold_8	GeneMark.hmm3	exon	24034738	24034843	.	-	2	ID=g18414.t2.exon3;Parent=g18414.t2
HiC_scaffold_8	AUGUSTUS	CDS	24034738	24034843	0.96	-	2	ID=g18414.t1.CDS3;Parent=g18414.t1
HiC_scaffold_8	GeneMark.hmm3	intron	24034844	24035947	.	-	1	ID=g18414.t2.intron3;Parent=g18414.t2
HiC_scaffold_8	AUGUSTUS	intron	24034844	24086706	0.49	-	.	ID=g18414.t1.intron3;Parent=g18414.t1
HiC_scaffold_8	GeneMark.hmm3	CDS	24035948	24036026	.	-	0	ID=g18414.t2.CDS4;Parent=g18414.t2
HiC_scaffold_8	GeneMark.hmm3	exon	24035948	24036026	.	-	0	ID=g18414.t2.exon4;Parent=g18414.t2
HiC_scaffold_8	GeneMark.hmm3	intron	24036027	24036355	.	-	0	ID=g18414.t2.intron4;Parent=g18414.t2
HiC_scaffold_8	GeneMark.hmm3	CDS	24036356	24036364	.	-	0	ID=g18414.t2.CDS5;Parent=g18414.t2
HiC_scaffold_8	GeneMark.hmm3	exon	24036356	24036364	.	-	0	ID=g18414.t2.exon5;Parent=g18414.t2
HiC_scaffold_8	GeneMark.hmm3	start_codon	24036362	24036364	.	-	0	ID=g18414.t2.start1;Parent=g18414.t2
HiC_scaffold_8	AUGUSTUS	exon	24086707	24086819	.	-	.	ID=g18414.t1.exon4;Parent=g18414.t1
HiC_scaffold_8	AUGUSTUS	CDS	24086707	24086819	0.49	-	1	ID=g18414.t1.CDS4;Parent=g18414.t1
HiC_scaffold_8	AUGUSTUS	intron	24086820	24089110	1.0	-	.	ID=g18414.t1.intron4;Parent=g18414.t1
HiC_scaffold_8	AUGUSTUS	exon	24089111	24089193	.	-	.	ID=g18414.t1.exon5;Parent=g18414.t1
HiC_scaffold_8	AUGUSTUS	CDS	24089111	24089193	1.0	-	0	ID=g18414.t1.CDS5;Parent=g18414.t1
HiC_scaffold_8	AUGUSTUS	intron	24089194	24094671	1.0	-	.	ID=g18414.t1.intron5;Parent=g18414.t1
HiC_scaffold_8	AUGUSTUS	exon	24094672	24094728	.	-	.	ID=g18414.t1.exon6;Parent=g18414.t1
HiC_scaffold_8	AUGUSTUS	CDS	24094672	24094728	1.0	-	0	ID=g18414.t1.CDS6;Parent=g18414.t1
HiC_scaffold_8	AUGUSTUS	start_codon	24094726	24094728	.	-	0	ID=g18414.t1.start1;Parent=g18414.t1
HiC_scaffold_8	AUGUSTUS	stop_codon	24095047	24095049	.	-	0	ID=g18415.t1.stop1;Parent=g18415.t1
HiC_scaffold_8	AUGUSTUS	gene	24095047	24095526	.	-	.	ID=g18415
HiC_scaffold_8	AUGUSTUS	exon	24095047	24095526	.	-	.	ID=g18415.t1.exon1;Parent=g18415.t1
HiC_scaffold_8	AUGUSTUS	mRNA	24095047	24095526	1.0	-	.	ID=g18415.t1;Parent=g18415
HiC_scaffold_8	AUGUSTUS	CDS	24095047	24095526	1.0	-	0	ID=g18415.t1.CDS1;Parent=g18415.t1
HiC_scaffold_8	AUGUSTUS	start_codon	24095524	24095526	.	-	0	ID=g18415.t1.start1;Parent=g18415.t1
HiC_scaffold_8	AUGUSTUS	stop_codon	24116386	24116388	.	-	0	ID=g18416.t1.stop1;Parent=g18416.t1
HiC_scaffold_8	AUGUSTUS	exon	24116386	24116482	.	-	.	ID=g18416.t1.exon1;Parent=g18416.t1
HiC_scaffold_8	AUGUSTUS	CDS	24116386	24116482	1.0	-	1	ID=g18416.t1.CDS1;Parent=g18416.t1
HiC_scaffold_8	AUGUSTUS	gene	24116386	24133184	.	-	.	ID=g18416
HiC_scaffold_8	AUGUSTUS	mRNA	24116386	24133184	1.0	-	.	ID=g18416.t1;Parent=g18416;em_target=9612.ENSCAFP00000010713;em_score=1619.4;em_evalue=0.0;em_tcov=.;em_OGs=COG5059@1|root,KOG4280@2759|Eukaryota,39M8E@33154|Opisthokonta,3BA0S@33208|Metazoa,3CRJG@33213|Bilateria,482D6@7711|Chordata,496WE@7742|Vertebrata,3JB0H@40674|Mammalia,3ETE9@33554|Carnivora;em_COG_cat=Z;em_desc=Belongs to the TRAFAC class myosin-kinesin ATPase superfamily. Kinesin family;em_max_annot_lvl=33208|Metazoa;em_Preferred_name=KIF3B;em_KEGG_ko=ko:K10394,ko:K20196,ko:K20197,ko:K20198;em_BRITE=ko00000,ko00001,ko04812;em_PFAMs=Kinesin;em_GOs=GO:0000226,GO:0000278,GO:0000280,GO:0002376,GO:0002478,GO:0002495,GO:0002504,GO:0003008,GO:0003674,GO:0003774,GO:0003777,GO:0003824,GO:0005488,GO:0005515,GO:0005575,GO:0005622,GO:0005623,GO:0005737,GO:0005813,GO:0005815,GO:0005819,GO:0005829,GO:0005856,GO:0005871,GO:0005873,GO:0005875,GO:0005929,GO:0005930,GO:0006810,GO:0006890,GO:0006928,GO:0006996,GO:0007010,GO:0007017,GO:0007018,GO:0007049,GO:0007051,GO:0007052,GO:0007098,GO:0007100,GO:0007163,GO:0007275,GO:0007368,GO:0007389,GO:0007600,GO:0007606,GO:0007608,GO:0008017,GO:0008088,GO:0008089,GO:0008092,GO:0008150,GO:0008574,GO:0009799,GO:0009855,GO:0009987,GO:0010564,GO:0010970,GO:0015630,GO:0015631,GO:0016043,GO:0016192,GO:0016462,GO:0016787,GO:0016817,GO:0016818,GO:0016887,GO:0016939,GO:0017016,GO:0017048,GO:0017111,GO:0019882,GO:0019884,GO:0019886,GO:0019899,GO:0022402,GO:0022607,GO:0030030,GO:0030031,GO:0030424,GO:0030496,GO:0030705,GO:0030951,GO:0030952,GO:0030993,GO:0031023,GO:0031267,GO:0031503,GO:0032465,GO:0032467,GO:0032501,GO:0032502,GO:0032838,GO:0032991,GO:0035735,GO:0042073,GO:0042623,GO:0042995,GO:0043005,GO:0043226,GO:0043228,GO:0043229,GO:0043232,GO:0044085,GO:0044422,GO:0044424,GO:0044430,GO:0044441,GO:0044444,GO:0044446,GO:0044447,GO:0044463,GO:0044464,GO:0044782,GO:0045787,GO:0046907,GO:0047496,GO:0048002,GO:0048193,GO:0048285,GO:0048518,GO:0048522,GO:0048856,GO:0050789,GO:0050794,GO:0050877,GO:0051020,GO:0051179,GO:0051225,GO:0051234,GO:0051299,GO:0051302,GO:0051640,GO:0051641,GO:0051648,GO:0051649,GO:0051650,GO:0051656,GO:0051726,GO:0051781,GO:0060271,GO:0065007,GO:0070925,GO:0071840,GO:0072383,GO:0072384,GO:0072386,GO:0090068,GO:0090307,GO:0097014,GO:0097458,GO:0097542,GO:0098930,GO:0099111,GO:0099518,GO:0099568,GO:0120025,GO:0120031,GO:0120036,GO:0120038,GO:0140014,GO:1902850,GO:1903047,GO:1990939;em_KEGG_Pathway=ko04340,map04340
HiC_scaffold_8	AUGUSTUS	intron	24116483	24117368	1.0	-	.	ID=g18416.t1.intron1;Parent=g18416.t1
HiC_scaffold_8	AUGUSTUS	exon	24117369	24117547	.	-	.	ID=g18416.t1.exon2;Parent=g18416.t1
HiC_scaffold_8	AUGUSTUS	CDS	24117369	24117547	1.0	-	0	ID=g18416.t1.CDS2;Parent=g18416.t1
HiC_scaffold_8	AUGUSTUS	intron	24117548	24119480	1.0	-	.	ID=g18416.t1.intron2;Parent=g18416.t1
HiC_scaffold_8	AUGUSTUS	exon	24119481	24119586	.	-	.	ID=g18416.t1.exon3;Parent=g18416.t1
HiC_scaffold_8	AUGUSTUS	CDS	24119481	24119586	1.0	-	1	ID=g18416.t1.CDS3;Parent=g18416.t1
HiC_scaffold_8	AUGUSTUS	intron	24119587	24120173	1.0	-	.	ID=g18416.t1.intron3;Parent=g18416.t1
HiC_scaffold_8	AUGUSTUS	exon	24120174	24120287	.	-	.	ID=g18416.t1.exon4;Parent=g18416.t1
HiC_scaffold_8	AUGUSTUS	CDS	24120174	24120287	1.0	-	1	ID=g18416.t1.CDS4;Parent=g18416.t1
HiC_scaffold_8	AUGUSTUS	intron	24120288	24126737	1.0	-	.	ID=g18416.t1.intron4;Parent=g18416.t1
HiC_scaffold_8	AUGUSTUS	exon	24126738	24126856	.	-	.	ID=g18416.t1.exon5;Parent=g18416.t1
HiC_scaffold_8	AUGUSTUS	CDS	24126738	24126856	1.0	-	0	ID=g18416.t1.CDS5;Parent=g18416.t1
HiC_scaffold_8	AUGUSTUS	intron	24126857	24126963	1.0	-	.	ID=g18416.t1.intron5;Parent=g18416.t1
HiC_scaffold_8	AUGUSTUS	exon	24126964	24127086	.	-	.	ID=g18416.t1.exon6;Parent=g18416.t1
HiC_scaffold_8	AUGUSTUS	CDS	24126964	24127086	1.0	-	0	ID=g18416.t1.CDS6;Parent=g18416.t1
HiC_scaffold_8	AUGUSTUS	intron	24127087	24127299	1.0	-	.	ID=g18416.t1.intron6;Parent=g18416.t1
HiC_scaffold_8	AUGUSTUS	exon	24127300	24127401	.	-	.	ID=g18416.t1.exon7;Parent=g18416.t1
HiC_scaffold_8	AUGUSTUS	CDS	24127300	24127401	1.0	-	0	ID=g18416.t1.CDS7;Parent=g18416.t1
HiC_scaffold_8	AUGUSTUS	intron	24127402	24131780	1.0	-	.	ID=g18416.t1.intron7;Parent=g18416.t1
HiC_scaffold_8	AUGUSTUS	exon	24131781	24133184	.	-	.	ID=g18416.t1.exon8;Parent=g18416.t1
HiC_scaffold_8	AUGUSTUS	CDS	24131781	24133184	1.0	-	0	ID=g18416.t1.CDS8;Parent=g18416.t1
HiC_scaffold_8	AUGUSTUS	start_codon	24133182	24133184	.	-	0	ID=g18416.t1.start1;Parent=g18416.t1
HiC_scaffold_8	AUGUSTUS	stop_codon	24182801	24182803	.	-	0	ID=g18417.t1.stop1;Parent=g18417.t1
HiC_scaffold_8	AUGUSTUS	exon	24182801	24182989	.	-	.	ID=g18417.t1.exon1;Parent=g18417.t1
HiC_scaffold_8	AUGUSTUS	CDS	24182801	24182989	1.0	-	0	ID=g18417.t1.CDS1;Parent=g18417.t1
HiC_scaffold_8	AUGUSTUS	gene	24182801	24206337	.	-	.	ID=g18417
HiC_scaffold_8	AUGUSTUS	mRNA	24182801	24206337	1.0	-	.	ID=g18417.t1;Parent=g18417;em_target=9668.ENSMPUP00000017763;em_score=915.6;em_evalue=1.2e-278;em_tcov=.;em_OGs=KOG3849@1|root,KOG3849@2759|Eukaryota,38G2F@33154|Opisthokonta,3B9WD@33208|Metazoa,3CXTZ@33213|Bilateria,482I3@7711|Chordata,496Q2@7742|Vertebrata,3J7NT@40674|Mammalia,3EGSM@33554|Carnivora;em_COG_cat=O;em_desc=O-fucosyltransferase 1;em_max_annot_lvl=33208|Metazoa;em_Preferred_name=POFUT1;em_GOs=GO:0001525,GO:0001568,GO:0001756,GO:0001944,GO:0003002,GO:0003674,GO:0003824,GO:0005575,GO:0005622,GO:0005623,GO:0005737,GO:0005783,GO:0005789,GO:0005975,GO:0005996,GO:0006004,GO:0006355,GO:0006464,GO:0006486,GO:0006493,GO:0006807,GO:0007154,GO:0007165,GO:0007166,GO:0007219,GO:0007275,GO:0007389,GO:0007399,GO:0007507,GO:0008150,GO:0008152,GO:0008417,GO:0008593,GO:0009058,GO:0009059,GO:0009100,GO:0009101,GO:0009653,GO:0009790,GO:0009792,GO:0009888,GO:0009889,GO:0009952,GO:0009966,GO:0009987,GO:0010468,GO:0010556,GO:0010646,GO:0012505,GO:0016020,GO:0016266,GO:0016740,GO:0016757,GO:0016758,GO:0019219,GO:0019222,GO:0019318,GO:0019538,GO:0023051,GO:0023052,GO:0031323,GO:0031326,GO:0031984,GO:0032501,GO:0032502,GO:0034645,GO:0035239,GO:0035282,GO:0035295,GO:0036065,GO:0036066,GO:0036211,GO:0042175,GO:0043009,GO:0043170,GO:0043226,GO:0043227,GO:0043229,GO:0043231,GO:0043412,GO:0043413,GO:0044237,GO:0044238,GO:0044249,GO:0044260,GO:0044267,GO:0044281,GO:0044422,GO:0044424,GO:0044425,GO:0044432,GO:0044444,GO:0044446,GO:0044464,GO:0046922,GO:0048513,GO:0048514,GO:0048583,GO:0048646,GO:0048731,GO:0048856,GO:0050789,GO:0050794,GO:0050896,GO:0051171,GO:0051252,GO:0051716,GO:0060255,GO:0060429,GO:0061053,GO:0065007,GO:0070085,GO:0071704,GO:0072358,GO:0072359,GO:0080090,GO:0098827,GO:0140096,GO:1901135,GO:1901137,GO:1901564,GO:1901566,GO:1901576,GO:1903506,GO:2000112,GO:2001141;em_EC=2.4.1.221;em_KEGG_ko=ko:K03691;em_KEGG_Pathway=ko00514,map00514;em_KEGG_Reaction=R09295;em_BRITE=ko00000,ko00001,ko01000,ko01003;em_CAZy=GT65,GT68;em_PFAMs=O-FucT
HiC_scaffold_8	AUGUSTUS	intron	24182990	24185440	1.0	-	.	ID=g18417.t1.intron1;Parent=g18417.t1
HiC_scaffold_8	AUGUSTUS	exon	24185441	24185683	.	-	.	ID=g18417.t1.exon2;Parent=g18417.t1
HiC_scaffold_8	AUGUSTUS	CDS	24185441	24185683	1.0	-	0	ID=g18417.t1.CDS2;Parent=g18417.t1
HiC_scaffold_8	AUGUSTUS	intron	24185684	24187692	1.0	-	.	ID=g18417.t1.intron2;Parent=g18417.t1
HiC_scaffold_8	AUGUSTUS	exon	24187693	24187885	.	-	.	ID=g18417.t1.exon3;Parent=g18417.t1
HiC_scaffold_8	AUGUSTUS	CDS	24187693	24187885	1.0	-	1	ID=g18417.t1.CDS3;Parent=g18417.t1
HiC_scaffold_8	AUGUSTUS	intron	24187886	24197349	1.0	-	.	ID=g18417.t1.intron3;Parent=g18417.t1
HiC_scaffold_8	AUGUSTUS	exon	24197350	24197462	.	-	.	ID=g18417.t1.exon4;Parent=g18417.t1
HiC_scaffold_8	AUGUSTUS	CDS	24197350	24197462	1.0	-	0	ID=g18417.t1.CDS4;Parent=g18417.t1
HiC_scaffold_8	AUGUSTUS	intron	24197463	24198828	1.0	-	.	ID=g18417.t1.intron4;Parent=g18417.t1
HiC_scaffold_8	AUGUSTUS	exon	24198829	24199011	.	-	.	ID=g18417.t1.exon5;Parent=g18417.t1
HiC_scaffold_8	AUGUSTUS	CDS	24198829	24199011	1.0	-	0	ID=g18417.t1.CDS5;Parent=g18417.t1
HiC_scaffold_8	AUGUSTUS	intron	24199012	24204431	1.0	-	.	ID=g18417.t1.intron5;Parent=g18417.t1
HiC_scaffold_8	AUGUSTUS	exon	24204432	24204553	.	-	.	ID=g18417.t1.exon6;Parent=g18417.t1
HiC_scaffold_8	AUGUSTUS	CDS	24204432	24204553	1.0	-	2	ID=g18417.t1.CDS6;Parent=g18417.t1
HiC_scaffold_8	AUGUSTUS	intron	24204554	24206204	1.0	-	.	ID=g18417.t1.intron6;Parent=g18417.t1
HiC_scaffold_8	AUGUSTUS	exon	24206205	24206337	.	-	.	ID=g18417.t1.exon7;Parent=g18417.t1
HiC_scaffold_8	AUGUSTUS	CDS	24206205	24206337	1.0	-	0	ID=g18417.t1.CDS7;Parent=g18417.t1
HiC_scaffold_8	AUGUSTUS	start_codon	24206335	24206337	.	-	0	ID=g18417.t1.start1;Parent=g18417.t1
HiC_scaffold_8	AUGUSTUS	start_codon	24212136	24212138	.	+	0	ID=g18418.t1.start1;Parent=g18418.t1
HiC_scaffold_8	AUGUSTUS	exon	24212136	24212395	.	+	.	ID=g18418.t1.exon1;Parent=g18418.t1
HiC_scaffold_8	AUGUSTUS	CDS	24212136	24212395	1.0	+	0	ID=g18418.t1.CDS1;Parent=g18418.t1
HiC_scaffold_8	AUGUSTUS	gene	24212136	24216209	.	+	.	ID=g18418
HiC_scaffold_8	AUGUSTUS	mRNA	24212136	24216209	1.0	+	.	ID=g18418.t1;Parent=g18418;em_target=9668.ENSMPUP00000017764;em_score=1153.8;em_evalue=0.0;em_tcov=.;em_OGs=KOG1721@1|root,KOG1721@2759|Eukaryota,38E9Z@33154|Opisthokonta,3BBQN@33208|Metazoa,3CZGS@33213|Bilateria,486I2@7711|Chordata,48YBR@7742|Vertebrata,3JDVE@40674|Mammalia,3EEFP@33554|Carnivora;em_COG_cat=K;em_desc=Pleiomorphic adenoma gene-like 2;em_max_annot_lvl=33208|Metazoa;em_Preferred_name=PLAGL2;em_KEGG_ko=ko:K19484,ko:K19486;em_BRITE=ko00000,ko03000;em_PFAMs=zf-C2H2,zf-C2H2_4,zf-C2H2_6;em_GOs=GO:0000981,GO:0000982,GO:0001077,GO:0001228,GO:0003674,GO:0003676,GO:0003677,GO:0003700,GO:0005488,GO:0005575,GO:0005622,GO:0005623,GO:0005634,GO:0006139,GO:0006351,GO:0006355,GO:0006357,GO:0006366,GO:0006725,GO:0006807,GO:0006915,GO:0008150,GO:0008152,GO:0008219,GO:0009058,GO:0009059,GO:0009889,GO:0009891,GO:0009893,GO:0009987,GO:0010467,GO:0010468,GO:0010556,GO:0010557,GO:0010604,GO:0010628,GO:0012501,GO:0016043,GO:0016070,GO:0018130,GO:0019219,GO:0019222,GO:0019438,GO:0022607,GO:0031323,GO:0031325,GO:0031326,GO:0031328,GO:0032501,GO:0032774,GO:0034377,GO:0034378,GO:0034641,GO:0034645,GO:0034654,GO:0043062,GO:0043170,GO:0043226,GO:0043227,GO:0043229,GO:0043231,GO:0043565,GO:0043933,GO:0044085,GO:0044237,GO:0044238,GO:0044249,GO:0044260,GO:0044271,GO:0044424,GO:0044464,GO:0045893,GO:0045935,GO:0045944,GO:0046483,GO:0048518,GO:0048522,GO:0050789,GO:0050794,GO:0051171,GO:0051173,GO:0051252,GO:0051254,GO:0060255,GO:0065003,GO:0065005,GO:0065007,GO:0071704,GO:0071825,GO:0071827,GO:0071840,GO:0080090,GO:0090304,GO:0097006,GO:0097159,GO:0097659,GO:0140110,GO:1901360,GO:1901362,GO:1901363,GO:1901576,GO:1902680,GO:1903506,GO:1903508,GO:2000112,GO:2001141
HiC_scaffold_8	AUGUSTUS	intron	24212396	24214975	1.0	+	.	ID=g18418.t1.intron1;Parent=g18418.t1
HiC_scaffold_8	AUGUSTUS	exon	24214976	24216209	.	+	.	ID=g18418.t1.exon2;Parent=g18418.t1
HiC_scaffold_8	AUGUSTUS	CDS	24214976	24216209	1.0	+	1	ID=g18418.t1.CDS2;Parent=g18418.t1
HiC_scaffold_8	AUGUSTUS	stop_codon	24216207	24216209	.	+	0	ID=g18418.t1.stop1;Parent=g18418.t1
HiC_scaffold_8	AUGUSTUS	stop_codon	24241643	24241645	.	-	0	ID=g18419.t1.stop1;Parent=g18419.t1
HiC_scaffold_8	gmst	stop_codon	24241643	24241645	169.949872	-	0	ID=g18419.t2.stop1;Parent=g18419.t2
HiC_scaffold_8	gmst	stop_codon	24241643	24241645	188.266467	-	0	ID=g18419.t3.stop1;Parent=g18419.t3
HiC_scaffold_8	AUGUSTUS	exon	24241643	24241792	.	-	.	ID=g18419.t1.exon1;Parent=g18419.t1
HiC_scaffold_8	AUGUSTUS	CDS	24241643	24241792	1.0	-	0	ID=g18419.t1.CDS1;Parent=g18419.t1
HiC_scaffold_8	gmst	CDS	24241643	24241792	169.949872	-	0	ID=g18419.t2.CDS1;Parent=g18419.t2
HiC_scaffold_8	gmst	exon	24241643	24241792	169.949872	-	0	ID=g18419.t2.exon1;Parent=g18419.t2
HiC_scaffold_8	gmst	CDS	24241643	24241792	188.266467	-	0	ID=g18419.t3.CDS1;Parent=g18419.t3
HiC_scaffold_8	gmst	exon	24241643	24241792	188.266467	-	0	ID=g18419.t3.exon1;Parent=g18419.t3
HiC_scaffold_8	gmst	mRNA	24241643	24261806	.	-	.	ID=g18419.t2;Parent=g18419;em_target=9668.ENSMPUP00000017766;em_score=1274.9;em_evalue=0.0;em_tcov=.;em_OGs=KOG1278@1|root,KOG1278@2759|Eukaryota,38D72@33154|Opisthokonta,3BGY8@33208|Metazoa,3CSKG@33213|Bilateria,484RH@7711|Chordata,48URW@7742|Vertebrata,3J886@40674|Mammalia,3ER3T@33554|Carnivora;em_COG_cat=U;em_desc=Transmembrane 9 superfamily;em_max_annot_lvl=33208|Metazoa;em_Preferred_name=TM9SF4;em_KEGG_ko=ko:K17086;em_BRITE=ko00000,ko04147;em_PFAMs=EMP70;em_GOs=GO:0001666,GO:0002252,GO:0002376,GO:0002831,GO:0002832,GO:0005575,GO:0005622,GO:0005623,GO:0005737,GO:0005768,GO:0005769,GO:0005794,GO:0005886,GO:0006810,GO:0006873,GO:0006885,GO:0006897,GO:0006909,GO:0006950,GO:0006952,GO:0007155,GO:0008104,GO:0008150,GO:0009605,GO:0009607,GO:0009617,GO:0009628,GO:0009966,GO:0009968,GO:0009987,GO:0010646,GO:0010648,GO:0012505,GO:0016020,GO:0016021,GO:0016043,GO:0016192,GO:0019725,GO:0022607,GO:0022610,GO:0023051,GO:0023057,GO:0030003,GO:0030004,GO:0030641,GO:0031224,GO:0031347,GO:0031348,GO:0031410,GO:0031982,GO:0032101,GO:0032102,GO:0032386,GO:0032388,GO:0032879,GO:0032880,GO:0033036,GO:0033157,GO:0034613,GO:0034622,GO:0035010,GO:0036293,GO:0042592,GO:0042742,GO:0043207,GO:0043226,GO:0043227,GO:0043229,GO:0043231,GO:0043900,GO:0043901,GO:0043933,GO:0044085,GO:0044424,GO:0044425,GO:0044444,GO:0044464,GO:0048518,GO:0048519,GO:0048523,GO:0048583,GO:0048585,GO:0048878,GO:0050789,GO:0050794,GO:0050801,GO:0050829,GO:0050896,GO:0051049,GO:0051050,GO:0051179,GO:0051222,GO:0051223,GO:0051234,GO:0051453,GO:0051641,GO:0051704,GO:0051707,GO:0055067,GO:0055080,GO:0055082,GO:0060341,GO:0061058,GO:0061060,GO:0065003,GO:0065007,GO:0065008,GO:0070070,GO:0070071,GO:0070072,GO:0070201,GO:0070482,GO:0070727,GO:0070861,GO:0070863,GO:0071840,GO:0071944,GO:0072657,GO:0072659,GO:0080134,GO:0090087,GO:0090316,GO:0097708,GO:0098542,GO:0098657,GO:0098771,GO:1900424,GO:1900425,GO:1903827,GO:1903829,GO:1904951,GO:1990778,GO:2000008,GO:2000010
HiC_scaffold_8	AUGUSTUS	mRNA	24241643	24290922	0.8	-	.	ID=g18419.t1;Parent=g18419;em_target=9612.ENSCAFP00000010648;em_score=1476.5;em_evalue=0.0;em_tcov=.;em_OGs=KOG1278@1|root,KOG1278@2759|Eukaryota,38D72@33154|Opisthokonta,3BGY8@33208|Metazoa,3CSKG@33213|Bilateria,484RH@7711|Chordata,48URW@7742|Vertebrata,3J886@40674|Mammalia,3ER3T@33554|Carnivora;em_COG_cat=U;em_desc=Transmembrane 9 superfamily;em_max_annot_lvl=33208|Metazoa;em_Preferred_name=TM9SF4;em_KEGG_ko=ko:K17086;em_BRITE=ko00000,ko04147;em_PFAMs=EMP70;em_GOs=GO:0001666,GO:0002252,GO:0002376,GO:0002831,GO:0002832,GO:0005575,GO:0005622,GO:0005623,GO:0005737,GO:0005768,GO:0005769,GO:0005794,GO:0005886,GO:0006810,GO:0006873,GO:0006885,GO:0006897,GO:0006909,GO:0006950,GO:0006952,GO:0007155,GO:0008104,GO:0008150,GO:0009605,GO:0009607,GO:0009617,GO:0009628,GO:0009966,GO:0009968,GO:0009987,GO:0010646,GO:0010648,GO:0012505,GO:0016020,GO:0016021,GO:0016043,GO:0016192,GO:0019725,GO:0022607,GO:0022610,GO:0023051,GO:0023057,GO:0030003,GO:0030004,GO:0030641,GO:0031224,GO:0031347,GO:0031348,GO:0031410,GO:0031982,GO:0032101,GO:0032102,GO:0032386,GO:0032388,GO:0032879,GO:0032880,GO:0033036,GO:0033157,GO:0034613,GO:0034622,GO:0035010,GO:0036293,GO:0042592,GO:0042742,GO:0043207,GO:0043226,GO:0043227,GO:0043229,GO:0043231,GO:0043900,GO:0043901,GO:0043933,GO:0044085,GO:0044424,GO:0044425,GO:0044444,GO:0044464,GO:0048518,GO:0048519,GO:0048523,GO:0048583,GO:0048585,GO:0048878,GO:0050789,GO:0050794,GO:0050801,GO:0050829,GO:0050896,GO:0051049,GO:0051050,GO:0051179,GO:0051222,GO:0051223,GO:0051234,GO:0051453,GO:0051641,GO:0051704,GO:0051707,GO:0055067,GO:0055080,GO:0055082,GO:0060341,GO:0061058,GO:0061060,GO:0065003,GO:0065007,GO:0065008,GO:0070070,GO:0070071,GO:0070072,GO:0070201,GO:0070482,GO:0070727,GO:0070861,GO:0070863,GO:0071840,GO:0071944,GO:0072657,GO:0072659,GO:0080134,GO:0090087,GO:0090316,GO:0097708,GO:0098542,GO:0098657,GO:0098771,GO:1900424,GO:1900425,GO:1903827,GO:1903829,GO:1904951,GO:1990778,GO:2000008,GO:2000010
HiC_scaffold_8	AUGUSTUS	gene	24241643	24290934	.	-	.	ID=g18419
HiC_scaffold_8	gmst	mRNA	24241643	24290934	.	-	.	ID=g18419.t3;Parent=g18419;em_target=9612.ENSCAFP00000010648;em_score=1484.8;em_evalue=0.0;em_tcov=.;em_OGs=KOG1278@1|root,KOG1278@2759|Eukaryota,38D72@33154|Opisthokonta,3BGY8@33208|Metazoa,3CSKG@33213|Bilateria,484RH@7711|Chordata,48URW@7742|Vertebrata,3J886@40674|Mammalia,3ER3T@33554|Carnivora;em_COG_cat=U;em_desc=Transmembrane 9 superfamily;em_max_annot_lvl=33208|Metazoa;em_Preferred_name=TM9SF4;em_KEGG_ko=ko:K17086;em_BRITE=ko00000,ko04147;em_PFAMs=EMP70;em_GOs=GO:0001666,GO:0002252,GO:0002376,GO:0002831,GO:0002832,GO:0005575,GO:0005622,GO:0005623,GO:0005737,GO:0005768,GO:0005769,GO:0005794,GO:0005886,GO:0006810,GO:0006873,GO:0006885,GO:0006897,GO:0006909,GO:0006950,GO:0006952,GO:0007155,GO:0008104,GO:0008150,GO:0009605,GO:0009607,GO:0009617,GO:0009628,GO:0009966,GO:0009968,GO:0009987,GO:0010646,GO:0010648,GO:0012505,GO:0016020,GO:0016021,GO:0016043,GO:0016192,GO:0019725,GO:0022607,GO:0022610,GO:0023051,GO:0023057,GO:0030003,GO:0030004,GO:0030641,GO:0031224,GO:0031347,GO:0031348,GO:0031410,GO:0031982,GO:0032101,GO:0032102,GO:0032386,GO:0032388,GO:0032879,GO:0032880,GO:0033036,GO:0033157,GO:0034613,GO:0034622,GO:0035010,GO:0036293,GO:0042592,GO:0042742,GO:0043207,GO:0043226,GO:0043227,GO:0043229,GO:0043231,GO:0043900,GO:0043901,GO:0043933,GO:0044085,GO:0044424,GO:0044425,GO:0044444,GO:0044464,GO:0048518,GO:0048519,GO:0048523,GO:0048583,GO:0048585,GO:0048878,GO:0050789,GO:0050794,GO:0050801,GO:0050829,GO:0050896,GO:0051049,GO:0051050,GO:0051179,GO:0051222,GO:0051223,GO:0051234,GO:0051453,GO:0051641,GO:0051704,GO:0051707,GO:0055067,GO:0055080,GO:0055082,GO:0060341,GO:0061058,GO:0061060,GO:0065003,GO:0065007,GO:0065008,GO:0070070,GO:0070071,GO:0070072,GO:0070201,GO:0070482,GO:0070727,GO:0070861,GO:0070863,GO:0071840,GO:0071944,GO:0072657,GO:0072659,GO:0080134,GO:0090087,GO:0090316,GO:0097708,GO:0098542,GO:0098657,GO:0098771,GO:1900424,GO:1900425,GO:1903827,GO:1903829,GO:1904951,GO:1990778,GO:2000008,GO:2000010
HiC_scaffold_8	AUGUSTUS	intron	24241793	24244801	1.0	-	.	ID=g18419.t1.intron1;Parent=g18419.t1
HiC_scaffold_8	gmst	intron	24241793	24244801	169.949872	-	0	ID=g18419.t2.intron1;Parent=g18419.t2
HiC_scaffold_8	gmst	intron	24241793	24244801	188.266467	-	0	ID=g18419.t3.intron1;Parent=g18419.t3
HiC_scaffold_8	AUGUSTUS	exon	24244802	24244891	.	-	.	ID=g18419.t1.exon2;Parent=g18419.t1
HiC_scaffold_8	AUGUSTUS	CDS	24244802	24244891	1.0	-	0	ID=g18419.t1.CDS2;Parent=g18419.t1
HiC_scaffold_8	gmst	CDS	24244802	24244891	169.949872	-	0	ID=g18419.t2.CDS2;Parent=g18419.t2
HiC_scaffold_8	gmst	exon	24244802	24244891	169.949872	-	0	ID=g18419.t2.exon2;Parent=g18419.t2
HiC_scaffold_8	gmst	CDS	24244802	24244891	188.266467	-	0	ID=g18419.t3.CDS2;Parent=g18419.t3
HiC_scaffold_8	gmst	exon	24244802	24244891	188.266467	-	0	ID=g18419.t3.exon2;Parent=g18419.t3
HiC_scaffold_8	AUGUSTUS	intron	24244892	24245724	1.0	-	.	ID=g18419.t1.intron2;Parent=g18419.t1
HiC_scaffold_8	gmst	intron	24244892	24245724	169.949872	-	0	ID=g18419.t2.intron2;Parent=g18419.t2
HiC_scaffold_8	gmst	intron	24244892	24245724	188.266467	-	0	ID=g18419.t3.intron2;Parent=g18419.t3
HiC_scaffold_8	AUGUSTUS	exon	24245725	24245844	.	-	.	ID=g18419.t1.exon3;Parent=g18419.t1
HiC_scaffold_8	AUGUSTUS	CDS	24245725	24245844	1.0	-	0	ID=g18419.t1.CDS3;Parent=g18419.t1
HiC_scaffold_8	gmst	CDS	24245725	24245844	169.949872	-	0	ID=g18419.t2.CDS3;Parent=g18419.t2
HiC_scaffold_8	gmst	exon	24245725	24245844	169.949872	-	0	ID=g18419.t2.exon3;Parent=g18419.t2
HiC_scaffold_8	gmst	CDS	24245725	24245844	188.266467	-	0	ID=g18419.t3.CDS3;Parent=g18419.t3
HiC_scaffold_8	gmst	exon	24245725	24245844	188.266467	-	0	ID=g18419.t3.exon3;Parent=g18419.t3
HiC_scaffold_8	AUGUSTUS	intron	24245845	24246976	1.0	-	.	ID=g18419.t1.intron3;Parent=g18419.t1
HiC_scaffold_8	gmst	intron	24245845	24246976	169.949872	-	0	ID=g18419.t2.intron3;Parent=g18419.t2
HiC_scaffold_8	gmst	intron	24245845	24246976	188.266467	-	0	ID=g18419.t3.intron3;Parent=g18419.t3
HiC_scaffold_8	AUGUSTUS	exon	24246977	24247040	.	-	.	ID=g18419.t1.exon4;Parent=g18419.t1
HiC_scaffold_8	AUGUSTUS	CDS	24246977	24247040	1.0	-	1	ID=g18419.t1.CDS4;Parent=g18419.t1
HiC_scaffold_8	gmst	CDS	24246977	24247040	169.949872	-	1	ID=g18419.t2.CDS4;Parent=g18419.t2
HiC_scaffold_8	gmst	exon	24246977	24247040	169.949872	-	1	ID=g18419.t2.exon4;Parent=g18419.t2
HiC_scaffold_8	gmst	CDS	24246977	24247040	188.266467	-	1	ID=g18419.t3.CDS4;Parent=g18419.t3
HiC_scaffold_8	gmst	exon	24246977	24247040	188.266467	-	1	ID=g18419.t3.exon4;Parent=g18419.t3
HiC_scaffold_8	AUGUSTUS	intron	24247041	24247527	1.0	-	.	ID=g18419.t1.intron4;Parent=g18419.t1
HiC_scaffold_8	gmst	intron	24247041	24247527	169.949872	-	0	ID=g18419.t2.intron4;Parent=g18419.t2
HiC_scaffold_8	gmst	intron	24247041	24247527	188.266467	-	0	ID=g18419.t3.intron4;Parent=g18419.t3
HiC_scaffold_8	AUGUSTUS	exon	24247528	24247703	.	-	.	ID=g18419.t1.exon5;Parent=g18419.t1
HiC_scaffold_8	AUGUSTUS	CDS	24247528	24247703	1.0	-	0	ID=g18419.t1.CDS5;Parent=g18419.t1
HiC_scaffold_8	gmst	CDS	24247528	24247703	169.949872	-	0	ID=g18419.t2.CDS5;Parent=g18419.t2
HiC_scaffold_8	gmst	exon	24247528	24247703	169.949872	-	0	ID=g18419.t2.exon5;Parent=g18419.t2
HiC_scaffold_8	gmst	CDS	24247528	24247703	188.266467	-	0	ID=g18419.t3.CDS5;Parent=g18419.t3
HiC_scaffold_8	gmst	exon	24247528	24247703	188.266467	-	0	ID=g18419.t3.exon5;Parent=g18419.t3
HiC_scaffold_8	AUGUSTUS	intron	24247704	24249503	1.0	-	.	ID=g18419.t1.intron5;Parent=g18419.t1
HiC_scaffold_8	gmst	intron	24247704	24249503	169.949872	-	0	ID=g18419.t2.intron5;Parent=g18419.t2
HiC_scaffold_8	gmst	intron	24247704	24249503	188.266467	-	0	ID=g18419.t3.intron5;Parent=g18419.t3
HiC_scaffold_8	AUGUSTUS	exon	24249504	24249587	.	-	.	ID=g18419.t1.exon6;Parent=g18419.t1
HiC_scaffold_8	AUGUSTUS	CDS	24249504	24249587	1.0	-	0	ID=g18419.t1.CDS6;Parent=g18419.t1
HiC_scaffold_8	gmst	CDS	24249504	24249587	169.949872	-	0	ID=g18419.t2.CDS6;Parent=g18419.t2
HiC_scaffold_8	gmst	exon	24249504	24249587	169.949872	-	0	ID=g18419.t2.exon6;Parent=g18419.t2
HiC_scaffold_8	gmst	CDS	24249504	24249587	188.266467	-	0	ID=g18419.t3.CDS6;Parent=g18419.t3
HiC_scaffold_8	gmst	exon	24249504	24249587	188.266467	-	0	ID=g18419.t3.exon6;Parent=g18419.t3
HiC_scaffold_8	AUGUSTUS	intron	24249588	24252818	1.0	-	.	ID=g18419.t1.intron6;Parent=g18419.t1
HiC_scaffold_8	gmst	intron	24249588	24252818	169.949872	-	0	ID=g18419.t2.intron6;Parent=g18419.t2
HiC_scaffold_8	gmst	intron	24249588	24252818	188.266467	-	0	ID=g18419.t3.intron6;Parent=g18419.t3
HiC_scaffold_8	AUGUSTUS	exon	24252819	24252894	.	-	.	ID=g18419.t1.exon7;Parent=g18419.t1
HiC_scaffold_8	AUGUSTUS	CDS	24252819	24252894	1.0	-	1	ID=g18419.t1.CDS7;Parent=g18419.t1
HiC_scaffold_8	gmst	CDS	24252819	24252894	169.949872	-	1	ID=g18419.t2.CDS7;Parent=g18419.t2
HiC_scaffold_8	gmst	exon	24252819	24252894	169.949872	-	1	ID=g18419.t2.exon7;Parent=g18419.t2
HiC_scaffold_8	gmst	CDS	24252819	24252894	188.266467	-	1	ID=g18419.t3.CDS7;Parent=g18419.t3
HiC_scaffold_8	gmst	exon	24252819	24252894	188.266467	-	1	ID=g18419.t3.exon7;Parent=g18419.t3
HiC_scaffold_8	AUGUSTUS	intron	24252895	24252989	1.0	-	.	ID=g18419.t1.intron7;Parent=g18419.t1
HiC_scaffold_8	gmst	intron	24252895	24252989	169.949872	-	0	ID=g18419.t2.intron7;Parent=g18419.t2
HiC_scaffold_8	gmst	intron	24252895	24252989	188.266467	-	0	ID=g18419.t3.intron7;Parent=g18419.t3
HiC_scaffold_8	AUGUSTUS	exon	24252990	24253071	.	-	.	ID=g18419.t1.exon8;Parent=g18419.t1
HiC_scaffold_8	AUGUSTUS	CDS	24252990	24253071	1.0	-	2	ID=g18419.t1.CDS8;Parent=g18419.t1
HiC_scaffold_8	gmst	CDS	24252990	24253071	169.949872	-	2	ID=g18419.t2.CDS8;Parent=g18419.t2
HiC_scaffold_8	gmst	exon	24252990	24253071	169.949872	-	2	ID=g18419.t2.exon8;Parent=g18419.t2
HiC_scaffold_8	gmst	CDS	24252990	24253071	188.266467	-	2	ID=g18419.t3.CDS8;Parent=g18419.t3
HiC_scaffold_8	gmst	exon	24252990	24253071	188.266467	-	2	ID=g18419.t3.exon8;Parent=g18419.t3
HiC_scaffold_8	AUGUSTUS	intron	24253072	24254115	1.0	-	.	ID=g18419.t1.intron8;Parent=g18419.t1
HiC_scaffold_8	gmst	intron	24253072	24254115	169.949872	-	0	ID=g18419.t2.intron8;Parent=g18419.t2
HiC_scaffold_8	gmst	intron	24253072	24254115	188.266467	-	0	ID=g18419.t3.intron8;Parent=g18419.t3
HiC_scaffold_8	AUGUSTUS	exon	24254116	24254248	.	-	.	ID=g18419.t1.exon9;Parent=g18419.t1
HiC_scaffold_8	AUGUSTUS	CDS	24254116	24254248	1.0	-	0	ID=g18419.t1.CDS9;Parent=g18419.t1
HiC_scaffold_8	gmst	CDS	24254116	24254248	169.949872	-	0	ID=g18419.t2.CDS9;Parent=g18419.t2
HiC_scaffold_8	gmst	exon	24254116	24254248	169.949872	-	0	ID=g18419.t2.exon9;Parent=g18419.t2
HiC_scaffold_8	gmst	CDS	24254116	24254248	188.266467	-	0	ID=g18419.t3.CDS9;Parent=g18419.t3
HiC_scaffold_8	gmst	exon	24254116	24254248	188.266467	-	0	ID=g18419.t3.exon9;Parent=g18419.t3
HiC_scaffold_8	AUGUSTUS	intron	24254249	24257138	1.0	-	.	ID=g18419.t1.intron9;Parent=g18419.t1
HiC_scaffold_8	gmst	intron	24254249	24257138	169.949872	-	0	ID=g18419.t2.intron9;Parent=g18419.t2
HiC_scaffold_8	gmst	intron	24254249	24257138	188.266467	-	0	ID=g18419.t3.intron9;Parent=g18419.t3
HiC_scaffold_8	AUGUSTUS	exon	24257139	24257209	.	-	.	ID=g18419.t1.exon10;Parent=g18419.t1
HiC_scaffold_8	AUGUSTUS	CDS	24257139	24257209	1.0	-	2	ID=g18419.t1.CDS10;Parent=g18419.t1
HiC_scaffold_8	gmst	CDS	24257139	24257209	169.949872	-	2	ID=g18419.t2.CDS10;Parent=g18419.t2
HiC_scaffold_8	gmst	exon	24257139	24257209	169.949872	-	2	ID=g18419.t2.exon10;Parent=g18419.t2
HiC_scaffold_8	gmst	CDS	24257139	24257209	188.266467	-	2	ID=g18419.t3.CDS10;Parent=g18419.t3
HiC_scaffold_8	gmst	exon	24257139	24257209	188.266467	-	2	ID=g18419.t3.exon10;Parent=g18419.t3
HiC_scaffold_8	AUGUSTUS	intron	24257210	24258553	1.0	-	.	ID=g18419.t1.intron10;Parent=g18419.t1
HiC_scaffold_8	gmst	intron	24257210	24258553	169.949872	-	0	ID=g18419.t2.intron10;Parent=g18419.t2
HiC_scaffold_8	gmst	intron	24257210	24258553	188.266467	-	0	ID=g18419.t3.intron10;Parent=g18419.t3
HiC_scaffold_8	AUGUSTUS	exon	24258554	24258665	.	-	.	ID=g18419.t1.exon11;Parent=g18419.t1
HiC_scaffold_8	AUGUSTUS	CDS	24258554	24258665	1.0	-	0	ID=g18419.t1.CDS11;Parent=g18419.t1
HiC_scaffold_8	gmst	CDS	24258554	24258665	169.949872	-	0	ID=g18419.t2.CDS11;Parent=g18419.t2
HiC_scaffold_8	gmst	exon	24258554	24258665	169.949872	-	0	ID=g18419.t2.exon11;Parent=g18419.t2
HiC_scaffold_8	gmst	CDS	24258554	24258665	188.266467	-	0	ID=g18419.t3.CDS11;Parent=g18419.t3
HiC_scaffold_8	gmst	exon	24258554	24258665	188.266467	-	0	ID=g18419.t3.exon11;Parent=g18419.t3
HiC_scaffold_8	AUGUSTUS	intron	24258666	24258781	1.0	-	.	ID=g18419.t1.intron11;Parent=g18419.t1
HiC_scaffold_8	gmst	intron	24258666	24258781	169.949872	-	0	ID=g18419.t2.intron11;Parent=g18419.t2
HiC_scaffold_8	gmst	intron	24258666	24258781	188.266467	-	0	ID=g18419.t3.intron11;Parent=g18419.t3
HiC_scaffold_8	AUGUSTUS	exon	24258782	24258900	.	-	.	ID=g18419.t1.exon12;Parent=g18419.t1
HiC_scaffold_8	AUGUSTUS	CDS	24258782	24258900	1.0	-	2	ID=g18419.t1.CDS12;Parent=g18419.t1
HiC_scaffold_8	gmst	CDS	24258782	24258900	169.949872	-	2	ID=g18419.t2.CDS12;Parent=g18419.t2
HiC_scaffold_8	gmst	exon	24258782	24258900	169.949872	-	2	ID=g18419.t2.exon12;Parent=g18419.t2
HiC_scaffold_8	gmst	CDS	24258782	24258900	188.266467	-	2	ID=g18419.t3.CDS12;Parent=g18419.t3
HiC_scaffold_8	gmst	exon	24258782	24258900	188.266467	-	2	ID=g18419.t3.exon12;Parent=g18419.t3
HiC_scaffold_8	AUGUSTUS	intron	24258901	24260158	1.0	-	.	ID=g18419.t1.intron12;Parent=g18419.t1
HiC_scaffold_8	gmst	intron	24258901	24260158	169.949872	-	0	ID=g18419.t2.intron12;Parent=g18419.t2
HiC_scaffold_8	gmst	intron	24258901	24260158	188.266467	-	0	ID=g18419.t3.intron12;Parent=g18419.t3
HiC_scaffold_8	AUGUSTUS	exon	24260159	24260282	.	-	.	ID=g18419.t1.exon13;Parent=g18419.t1
HiC_scaffold_8	AUGUSTUS	CDS	24260159	24260282	1.0	-	0	ID=g18419.t1.CDS13;Parent=g18419.t1
HiC_scaffold_8	gmst	CDS	24260159	24260282	169.949872	-	0	ID=g18419.t2.CDS13;Parent=g18419.t2
HiC_scaffold_8	gmst	exon	24260159	24260282	169.949872	-	0	ID=g18419.t2.exon13;Parent=g18419.t2
HiC_scaffold_8	gmst	CDS	24260159	24260282	188.266467	-	0	ID=g18419.t3.CDS13;Parent=g18419.t3
HiC_scaffold_8	gmst	exon	24260159	24260282	188.266467	-	0	ID=g18419.t3.exon13;Parent=g18419.t3
HiC_scaffold_8	AUGUSTUS	intron	24260283	24261457	1.0	-	.	ID=g18419.t1.intron13;Parent=g18419.t1
HiC_scaffold_8	gmst	intron	24260283	24261457	169.949872	-	0	ID=g18419.t2.intron13;Parent=g18419.t2
HiC_scaffold_8	gmst	intron	24260283	24261457	188.266467	-	0	ID=g18419.t3.intron13;Parent=g18419.t3
HiC_scaffold_8	AUGUSTUS	exon	24261458	24261587	.	-	.	ID=g18419.t1.exon14;Parent=g18419.t1
HiC_scaffold_8	AUGUSTUS	CDS	24261458	24261587	1.0	-	1	ID=g18419.t1.CDS14;Parent=g18419.t1
HiC_scaffold_8	gmst	CDS	24261458	24261587	169.949872	-	1	ID=g18419.t2.CDS14;Parent=g18419.t2
HiC_scaffold_8	gmst	exon	24261458	24261587	169.949872	-	1	ID=g18419.t2.exon14;Parent=g18419.t2
HiC_scaffold_8	gmst	CDS	24261458	24261587	188.266467	-	1	ID=g18419.t3.CDS14;Parent=g18419.t3
HiC_scaffold_8	gmst	exon	24261458	24261587	188.266467	-	1	ID=g18419.t3.exon14;Parent=g18419.t3
HiC_scaffold_8	AUGUSTUS	intron	24261588	24261687	1.0	-	.	ID=g18419.t1.intron14;Parent=g18419.t1
HiC_scaffold_8	gmst	intron	24261588	24261687	169.949872	-	0	ID=g18419.t2.intron14;Parent=g18419.t2
HiC_scaffold_8	gmst	intron	24261588	24261687	188.266467	-	0	ID=g18419.t3.intron14;Parent=g18419.t3
HiC_scaffold_8	gmst	CDS	24261688	24261806	169.949872	-	0	ID=g18419.t2.CDS15;Parent=g18419.t2
HiC_scaffold_8	gmst	exon	24261688	24261806	169.949872	-	0	ID=g18419.t2.exon15;Parent=g18419.t2
HiC_scaffold_8	AUGUSTUS	exon	24261688	24261856	.	-	.	ID=g18419.t1.exon15;Parent=g18419.t1
HiC_scaffold_8	AUGUSTUS	CDS	24261688	24261856	1.0	-	2	ID=g18419.t1.CDS15;Parent=g18419.t1
HiC_scaffold_8	gmst	CDS	24261688	24261856	188.266467	-	2	ID=g18419.t3.CDS15;Parent=g18419.t3
HiC_scaffold_8	gmst	exon	24261688	24261856	188.266467	-	2	ID=g18419.t3.exon15;Parent=g18419.t3
HiC_scaffold_8	gmst	start_codon	24261804	24261806	169.949872	-	0	ID=g18419.t2.start1;Parent=g18419.t2
HiC_scaffold_8	AUGUSTUS	intron	24261857	24266316	1.0	-	.	ID=g18419.t1.intron15;Parent=g18419.t1
HiC_scaffold_8	gmst	intron	24261857	24266316	188.266467	-	0	ID=g18419.t3.intron15;Parent=g18419.t3
HiC_scaffold_8	AUGUSTUS	exon	24266317	24266416	.	-	.	ID=g18419.t1.exon16;Parent=g18419.t1
HiC_scaffold_8	AUGUSTUS	CDS	24266317	24266416	1.0	-	0	ID=g18419.t1.CDS16;Parent=g18419.t1
HiC_scaffold_8	gmst	CDS	24266317	24266416	188.266467	-	0	ID=g18419.t3.CDS16;Parent=g18419.t3
HiC_scaffold_8	gmst	exon	24266317	24266416	188.266467	-	0	ID=g18419.t3.exon16;Parent=g18419.t3
HiC_scaffold_8	AUGUSTUS	intron	24266417	24270901	1.0	-	.	ID=g18419.t1.intron16;Parent=g18419.t1
HiC_scaffold_8	gmst	intron	24266417	24270901	188.266467	-	0	ID=g18419.t3.intron16;Parent=g18419.t3
HiC_scaffold_8	AUGUSTUS	exon	24270902	24271015	.	-	.	ID=g18419.t1.exon17;Parent=g18419.t1
HiC_scaffold_8	AUGUSTUS	CDS	24270902	24271015	1.0	-	0	ID=g18419.t1.CDS17;Parent=g18419.t1
HiC_scaffold_8	gmst	CDS	24270902	24271015	188.266467	-	0	ID=g18419.t3.CDS17;Parent=g18419.t3
HiC_scaffold_8	gmst	exon	24270902	24271015	188.266467	-	0	ID=g18419.t3.exon17;Parent=g18419.t3
HiC_scaffold_8	AUGUSTUS	intron	24271016	24290919	1.0	-	.	ID=g18419.t1.intron17;Parent=g18419.t1
HiC_scaffold_8	gmst	intron	24271016	24290919	188.266467	-	0	ID=g18419.t3.intron17;Parent=g18419.t3
HiC_scaffold_8	AUGUSTUS	exon	24290920	24290922	.	-	.	ID=g18419.t1.exon18;Parent=g18419.t1
HiC_scaffold_8	AUGUSTUS	start_codon	24290920	24290922	.	-	0	ID=g18419.t1.start1;Parent=g18419.t1
HiC_scaffold_8	AUGUSTUS	CDS	24290920	24290922	0.8	-	0	ID=g18419.t1.CDS18;Parent=g18419.t1
HiC_scaffold_8	gmst	CDS	24290920	24290934	188.266467	-	0	ID=g18419.t3.CDS18;Parent=g18419.t3
HiC_scaffold_8	gmst	exon	24290920	24290934	188.266467	-	0	ID=g18419.t3.exon18;Parent=g18419.t3
HiC_scaffold_8	gmst	start_codon	24290932	24290934	188.266467	-	0	ID=g18419.t3.start1;Parent=g18419.t3
HiC_scaffold_8	AUGUSTUS	stop_codon	24300058	24300060	.	-	0	ID=g18420.t2.stop1;Parent=g18420.t2
HiC_scaffold_8	AUGUSTUS	stop_codon	24300058	24300060	.	-	0	ID=g18420.t3.stop1;Parent=g18420.t3
HiC_scaffold_8	GeneMark.hmm3	stop_codon	24300058	24300060	.	-	0	ID=g18420.t4.stop1;Parent=g18420.t4
HiC_scaffold_8	AUGUSTUS	exon	24300058	24300260	.	-	.	ID=g18420.t2.exon1;Parent=g18420.t2
HiC_scaffold_8	AUGUSTUS	exon	24300058	24300260	.	-	.	ID=g18420.t3.exon1;Parent=g18420.t3
HiC_scaffold_8	GeneMark.hmm3	CDS	24300058	24300260	.	-	2	ID=g18420.t4.CDS1;Parent=g18420.t4
HiC_scaffold_8	GeneMark.hmm3	exon	24300058	24300260	.	-	2	ID=g18420.t4.exon1;Parent=g18420.t4
HiC_scaffold_8	AUGUSTUS	CDS	24300058	24300260	1.0	-	2	ID=g18420.t2.CDS1;Parent=g18420.t2
HiC_scaffold_8	AUGUSTUS	CDS	24300058	24300260	1.0	-	2	ID=g18420.t3.CDS1;Parent=g18420.t3
HiC_scaffold_8	GeneMark.hmm3	mRNA	24300058	24329581	.	-	.	ID=g18420.t4;Parent=g18420;em_target=9668.ENSMPUP00000017776;em_score=1158.2;em_evalue=0.0;em_tcov=.;em_OGs=COG0515@1|root,KOG0197@2759|Eukaryota,39VKM@33154|Opisthokonta,3BJYE@33208|Metazoa,3D1R7@33213|Bilateria,488TA@7711|Chordata,48Z3D@7742|Vertebrata,3J68A@40674|Mammalia,3EQPV@33554|Carnivora;em_COG_cat=T;em_desc=HCK proto-oncogene, Src family tyrosine kinase;em_max_annot_lvl=33208|Metazoa;em_Preferred_name=HCK;em_EC=2.7.10.2;em_KEGG_ko=ko:K08893;em_KEGG_Pathway=ko04062,ko04666,ko05167,map04062,map04666,map05167;em_BRITE=ko00000,ko00001,ko01000,ko01001,ko04131;em_PFAMs=Pkinase_Tyr,SH2,SH3_1;em_GOs=GO:0000323,GO:0001784,GO:0002218,GO:0002237,GO:0002252,GO:0002253,GO:0002376,GO:0002429,GO:0002431,GO:0002433,GO:0002522,GO:0002679,GO:0002682,GO:0002684,GO:0002757,GO:0002758,GO:0002764,GO:0002768,GO:0003674,GO:0003824,GO:0004672,GO:0004713,GO:0004715,GO:0005102,GO:0005488,GO:0005515,GO:0005575,GO:0005622,GO:0005623,GO:0005634,GO:0005654,GO:0005737,GO:0005764,GO:0005773,GO:0005829,GO:0005886,GO:0005901,GO:0005912,GO:0005924,GO:0005925,GO:0006355,GO:0006464,GO:0006468,GO:0006793,GO:0006796,GO:0006807,GO:0006810,GO:0006887,GO:0006897,GO:0006909,GO:0006928,GO:0006950,GO:0006952,GO:0006955,GO:0007154,GO:0007155,GO:0007165,GO:0007166,GO:0007167,GO:0007169,GO:0007229,GO:0007498,GO:0008064,GO:0008150,GO:0008152,GO:0008284,GO:0008360,GO:0009605,GO:0009607,GO:0009617,GO:0009888,GO:0009889,GO:0009898,GO:0009987,GO:0010033,GO:0010468,GO:0010556,GO:0010638,GO:0010941,GO:0012505,GO:0016020,GO:0016032,GO:0016043,GO:0016192,GO:0016301,GO:0016310,GO:0016477,GO:0016740,GO:0016772,GO:0016773,GO:0018108,GO:0018193,GO:0018212,GO:0019219,GO:0019221,GO:0019222,GO:0019538,GO:0019897,GO:0019898,GO:0022603,GO:0022604,GO:0022610,GO:0023052,GO:0030054,GO:0030055,GO:0030100,GO:0030133,GO:0030154,GO:0030832,GO:0030833,GO:0030838,GO:0031234,GO:0031323,GO:0031326,GO:0031334,GO:0031347,GO:0031349,GO:0031410,GO:0031663,GO:0031974,GO:0031981,GO:0031982,GO:0032101,GO:0032271,GO:0032273,GO:0032496,GO:0032502,GO:0032535,GO:0032879,GO:0032940,GO:0032956,GO:0032970,GO:0033043,GO:0033993,GO:0034097,GO:0034341,GO:0036211,GO:0038083,GO:0038093,GO:0038094,GO:0038096,GO:0040011,GO:0042127,GO:0042221,GO:0042742,GO:0042981,GO:0043066,GO:0043067,GO:0043069,GO:0043170,GO:0043207,GO:0043226,GO:0043227,GO:0043229,GO:0043231,GO:0043233,GO:0043254,GO:0043299,GO:0043412,GO:0044087,GO:0044089,GO:0044237,GO:0044238,GO:0044260,GO:0044267,GO:0044403,GO:0044419,GO:0044422,GO:0044424,GO:0044425,GO:0044428,GO:0044444,GO:0044446,GO:0044459,GO:0044464,GO:0044853,GO:0045055,GO:0045087,GO:0045088,GO:0045089,GO:0045121,GO:0045309,GO:0045728,GO:0045730,GO:0046777,GO:0046903,GO:0048518,GO:0048519,GO:0048522,GO:0048523,GO:0048583,GO:0048584,GO:0048856,GO:0048869,GO:0048870,GO:0050690,GO:0050727,GO:0050764,GO:0050776,GO:0050778,GO:0050789,GO:0050793,GO:0050794,GO:0050830,GO:0050896,GO:0050900,GO:0051049,GO:0051090,GO:0051128,GO:0051130,GO:0051171,GO:0051179,GO:0051219,GO:0051234,GO:0051252,GO:0051493,GO:0051495,GO:0051674,GO:0051704,GO:0051707,GO:0051716,GO:0060255,GO:0060333,GO:0060548,GO:0060627,GO:0065007,GO:0065008,GO:0065009,GO:0070013,GO:0070161,GO:0070887,GO:0071216,GO:0071219,GO:0071222,GO:0071310,GO:0071345,GO:0071346,GO:0071396,GO:0071704,GO:0071801,GO:0071840,GO:0071944,GO:0080090,GO:0080134,GO:0090066,GO:0097708,GO:0098542,GO:0098552,GO:0098562,GO:0098589,GO:0098590,GO:0098657,GO:0098805,GO:0098857,GO:0110053,GO:0140096,GO:1901564,GO:1901700,GO:1901701,GO:1902115,GO:1902903,GO:1902905,GO:1903506,GO:2000112,GO:2000249,GO:2000251,GO:2001141
HiC_scaffold_8	AUGUSTUS	gene	24300058	24347552	.	-	.	ID=g18420
HiC_scaffold_8	AUGUSTUS	mRNA	24300058	24347552	.	-	.	ID=g18420.t2;Parent=g18420;em_target=9612.ENSCAFP00000032817;em_score=1239.5;em_evalue=0.0;em_tcov=.;em_OGs=COG0515@1|root,KOG0197@2759|Eukaryota,39VKM@33154|Opisthokonta,3BJYE@33208|Metazoa,3D1R7@33213|Bilateria,488TA@7711|Chordata,48Z3D@7742|Vertebrata,3J68A@40674|Mammalia,3EQPV@33554|Carnivora;em_COG_cat=T;em_desc=HCK proto-oncogene, Src family tyrosine kinase;em_max_annot_lvl=33208|Metazoa;em_Preferred_name=HCK;em_EC=2.7.10.2;em_KEGG_ko=ko:K08893;em_KEGG_Pathway=ko04062,ko04666,ko05167,map04062,map04666,map05167;em_BRITE=ko00000,ko00001,ko01000,ko01001,ko04131;em_PFAMs=Pkinase_Tyr,SH2,SH3_1;em_GOs=GO:0000323,GO:0001784,GO:0002218,GO:0002237,GO:0002252,GO:0002253,GO:0002376,GO:0002429,GO:0002431,GO:0002433,GO:0002522,GO:0002679,GO:0002682,GO:0002684,GO:0002757,GO:0002758,GO:0002764,GO:0002768,GO:0003674,GO:0003824,GO:0004672,GO:0004713,GO:0004715,GO:0005102,GO:0005488,GO:0005515,GO:0005575,GO:0005622,GO:0005623,GO:0005634,GO:0005654,GO:0005737,GO:0005764,GO:0005773,GO:0005829,GO:0005886,GO:0005901,GO:0005912,GO:0005924,GO:0005925,GO:0006355,GO:0006464,GO:0006468,GO:0006793,GO:0006796,GO:0006807,GO:0006810,GO:0006887,GO:0006897,GO:0006909,GO:0006928,GO:0006950,GO:0006952,GO:0006955,GO:0007154,GO:0007155,GO:0007165,GO:0007166,GO:0007167,GO:0007169,GO:0007229,GO:0007498,GO:0008064,GO:0008150,GO:0008152,GO:0008284,GO:0008360,GO:0009605,GO:0009607,GO:0009617,GO:0009888,GO:0009889,GO:0009898,GO:0009987,GO:0010033,GO:0010468,GO:0010556,GO:0010638,GO:0010941,GO:0012505,GO:0016020,GO:0016032,GO:0016043,GO:0016192,GO:0016301,GO:0016310,GO:0016477,GO:0016740,GO:0016772,GO:0016773,GO:0018108,GO:0018193,GO:0018212,GO:0019219,GO:0019221,GO:0019222,GO:0019538,GO:0019897,GO:0019898,GO:0022603,GO:0022604,GO:0022610,GO:0023052,GO:0030054,GO:0030055,GO:0030100,GO:0030133,GO:0030154,GO:0030832,GO:0030833,GO:0030838,GO:0031234,GO:0031323,GO:0031326,GO:0031334,GO:0031347,GO:0031349,GO:0031410,GO:0031663,GO:0031974,GO:0031981,GO:0031982,GO:0032101,GO:0032271,GO:0032273,GO:0032496,GO:0032502,GO:0032535,GO:0032879,GO:0032940,GO:0032956,GO:0032970,GO:0033043,GO:0033993,GO:0034097,GO:0034341,GO:0036211,GO:0038083,GO:0038093,GO:0038094,GO:0038096,GO:0040011,GO:0042127,GO:0042221,GO:0042742,GO:0042981,GO:0043066,GO:0043067,GO:0043069,GO:0043170,GO:0043207,GO:0043226,GO:0043227,GO:0043229,GO:0043231,GO:0043233,GO:0043254,GO:0043299,GO:0043412,GO:0044087,GO:0044089,GO:0044237,GO:0044238,GO:0044260,GO:0044267,GO:0044403,GO:0044419,GO:0044422,GO:0044424,GO:0044425,GO:0044428,GO:0044444,GO:0044446,GO:0044459,GO:0044464,GO:0044853,GO:0045055,GO:0045087,GO:0045088,GO:0045089,GO:0045121,GO:0045309,GO:0045728,GO:0045730,GO:0046777,GO:0046903,GO:0048518,GO:0048519,GO:0048522,GO:0048523,GO:0048583,GO:0048584,GO:0048856,GO:0048869,GO:0048870,GO:0050690,GO:0050727,GO:0050764,GO:0050776,GO:0050778,GO:0050789,GO:0050793,GO:0050794,GO:0050830,GO:0050896,GO:0050900,GO:0051049,GO:0051090,GO:0051128,GO:0051130,GO:0051171,GO:0051179,GO:0051219,GO:0051234,GO:0051252,GO:0051493,GO:0051495,GO:0051674,GO:0051704,GO:0051707,GO:0051716,GO:0060255,GO:0060333,GO:0060548,GO:0060627,GO:0065007,GO:0065008,GO:0065009,GO:0070013,GO:0070161,GO:0070887,GO:0071216,GO:0071219,GO:0071222,GO:0071310,GO:0071345,GO:0071346,GO:0071396,GO:0071704,GO:0071801,GO:0071840,GO:0071944,GO:0080090,GO:0080134,GO:0090066,GO:0097708,GO:0098542,GO:0098552,GO:0098562,GO:0098589,GO:0098590,GO:0098657,GO:0098805,GO:0098857,GO:0110053,GO:0140096,GO:1901564,GO:1901700,GO:1901701,GO:1902115,GO:1902903,GO:1902905,GO:1903506,GO:2000112,GO:2000249,GO:2000251,GO:2001141
HiC_scaffold_8	AUGUSTUS	mRNA	24300058	24347552	.	-	.	ID=g18420.t3;Parent=g18420;em_target=9612.ENSCAFP00000032817;em_score=1234.0;em_evalue=0.0;em_tcov=.;em_OGs=COG0515@1|root,KOG0197@2759|Eukaryota,39VKM@33154|Opisthokonta,3BJYE@33208|Metazoa,3D1R7@33213|Bilateria,488TA@7711|Chordata,48Z3D@7742|Vertebrata,3J68A@40674|Mammalia,3EQPV@33554|Carnivora;em_COG_cat=T;em_desc=HCK proto-oncogene, Src family tyrosine kinase;em_max_annot_lvl=33208|Metazoa;em_Preferred_name=HCK;em_EC=2.7.10.2;em_KEGG_ko=ko:K08893;em_KEGG_Pathway=ko04062,ko04666,ko05167,map04062,map04666,map05167;em_BRITE=ko00000,ko00001,ko01000,ko01001,ko04131;em_PFAMs=Pkinase_Tyr,SH2,SH3_1;em_GOs=GO:0000323,GO:0001784,GO:0002218,GO:0002237,GO:0002252,GO:0002253,GO:0002376,GO:0002429,GO:0002431,GO:0002433,GO:0002522,GO:0002679,GO:0002682,GO:0002684,GO:0002757,GO:0002758,GO:0002764,GO:0002768,GO:0003674,GO:0003824,GO:0004672,GO:0004713,GO:0004715,GO:0005102,GO:0005488,GO:0005515,GO:0005575,GO:0005622,GO:0005623,GO:0005634,GO:0005654,GO:0005737,GO:0005764,GO:0005773,GO:0005829,GO:0005886,GO:0005901,GO:0005912,GO:0005924,GO:0005925,GO:0006355,GO:0006464,GO:0006468,GO:0006793,GO:0006796,GO:0006807,GO:0006810,GO:0006887,GO:0006897,GO:0006909,GO:0006928,GO:0006950,GO:0006952,GO:0006955,GO:0007154,GO:0007155,GO:0007165,GO:0007166,GO:0007167,GO:0007169,GO:0007229,GO:0007498,GO:0008064,GO:0008150,GO:0008152,GO:0008284,GO:0008360,GO:0009605,GO:0009607,GO:0009617,GO:0009888,GO:0009889,GO:0009898,GO:0009987,GO:0010033,GO:0010468,GO:0010556,GO:0010638,GO:0010941,GO:0012505,GO:0016020,GO:0016032,GO:0016043,GO:0016192,GO:0016301,GO:0016310,GO:0016477,GO:0016740,GO:0016772,GO:0016773,GO:0018108,GO:0018193,GO:0018212,GO:0019219,GO:0019221,GO:0019222,GO:0019538,GO:0019897,GO:0019898,GO:0022603,GO:0022604,GO:0022610,GO:0023052,GO:0030054,GO:0030055,GO:0030100,GO:0030133,GO:0030154,GO:0030832,GO:0030833,GO:0030838,GO:0031234,GO:0031323,GO:0031326,GO:0031334,GO:0031347,GO:0031349,GO:0031410,GO:0031663,GO:0031974,GO:0031981,GO:0031982,GO:0032101,GO:0032271,GO:0032273,GO:0032496,GO:0032502,GO:0032535,GO:0032879,GO:0032940,GO:0032956,GO:0032970,GO:0033043,GO:0033993,GO:0034097,GO:0034341,GO:0036211,GO:0038083,GO:0038093,GO:0038094,GO:0038096,GO:0040011,GO:0042127,GO:0042221,GO:0042742,GO:0042981,GO:0043066,GO:0043067,GO:0043069,GO:0043170,GO:0043207,GO:0043226,GO:0043227,GO:0043229,GO:0043231,GO:0043233,GO:0043254,GO:0043299,GO:0043412,GO:0044087,GO:0044089,GO:0044237,GO:0044238,GO:0044260,GO:0044267,GO:0044403,GO:0044419,GO:0044422,GO:0044424,GO:0044425,GO:0044428,GO:0044444,GO:0044446,GO:0044459,GO:0044464,GO:0044853,GO:0045055,GO:0045087,GO:0045088,GO:0045089,GO:0045121,GO:0045309,GO:0045728,GO:0045730,GO:0046777,GO:0046903,GO:0048518,GO:0048519,GO:0048522,GO:0048523,GO:0048583,GO:0048584,GO:0048856,GO:0048869,GO:0048870,GO:0050690,GO:0050727,GO:0050764,GO:0050776,GO:0050778,GO:0050789,GO:0050793,GO:0050794,GO:0050830,GO:0050896,GO:0050900,GO:0051049,GO:0051090,GO:0051128,GO:0051130,GO:0051171,GO:0051179,GO:0051219,GO:0051234,GO:0051252,GO:0051493,GO:0051495,GO:0051674,GO:0051704,GO:0051707,GO:0051716,GO:0060255,GO:0060333,GO:0060548,GO:0060627,GO:0065007,GO:0065008,GO:0065009,GO:0070013,GO:0070161,GO:0070887,GO:0071216,GO:0071219,GO:0071222,GO:0071310,GO:0071345,GO:0071346,GO:0071396,GO:0071704,GO:0071801,GO:0071840,GO:0071944,GO:0080090,GO:0080134,GO:0090066,GO:0097708,GO:0098542,GO:0098552,GO:0098562,GO:0098589,GO:0098590,GO:0098657,GO:0098805,GO:0098857,GO:0110053,GO:0140096,GO:1901564,GO:1901700,GO:1901701,GO:1902115,GO:1902903,GO:1902905,GO:1903506,GO:2000112,GO:2000249,GO:2000251,GO:2001141
HiC_scaffold_8	GeneMark.hmm3	intron	24300261	24302900	.	-	1	ID=g18420.t4.intron1;Parent=g18420.t4
HiC_scaffold_8	AUGUSTUS	intron	24300261	24302900	1.0	-	.	ID=g18420.t2.intron1;Parent=g18420.t2
HiC_scaffold_8	AUGUSTUS	intron	24300261	24302900	1.0	-	.	ID=g18420.t3.intron1;Parent=g18420.t3
HiC_scaffold_8	AUGUSTUS	exon	24302901	24303032	.	-	.	ID=g18420.t2.exon2;Parent=g18420.t2
HiC_scaffold_8	AUGUSTUS	exon	24302901	24303032	.	-	.	ID=g18420.t3.exon2;Parent=g18420.t3
HiC_scaffold_8	GeneMark.hmm3	CDS	24302901	24303032	.	-	2	ID=g18420.t4.CDS2;Parent=g18420.t4
HiC_scaffold_8	GeneMark.hmm3	exon	24302901	24303032	.	-	2	ID=g18420.t4.exon2;Parent=g18420.t4
HiC_scaffold_8	AUGUSTUS	CDS	24302901	24303032	1.0	-	2	ID=g18420.t2.CDS2;Parent=g18420.t2
HiC_scaffold_8	AUGUSTUS	CDS	24302901	24303032	1.0	-	2	ID=g18420.t3.CDS2;Parent=g18420.t3
HiC_scaffold_8	GeneMark.hmm3	intron	24303033	24303938	.	-	1	ID=g18420.t4.intron2;Parent=g18420.t4
HiC_scaffold_8	AUGUSTUS	intron	24303033	24303938	1.0	-	.	ID=g18420.t2.intron2;Parent=g18420.t2
HiC_scaffold_8	AUGUSTUS	intron	24303033	24303938	1.0	-	.	ID=g18420.t3.intron2;Parent=g18420.t3
HiC_scaffold_8	AUGUSTUS	exon	24303939	24304092	.	-	.	ID=g18420.t2.exon3;Parent=g18420.t2
HiC_scaffold_8	AUGUSTUS	exon	24303939	24304092	.	-	.	ID=g18420.t3.exon3;Parent=g18420.t3
HiC_scaffold_8	GeneMark.hmm3	CDS	24303939	24304092	.	-	0	ID=g18420.t4.CDS3;Parent=g18420.t4
HiC_scaffold_8	GeneMark.hmm3	exon	24303939	24304092	.	-	0	ID=g18420.t4.exon3;Parent=g18420.t4
HiC_scaffold_8	AUGUSTUS	CDS	24303939	24304092	1.0	-	0	ID=g18420.t2.CDS3;Parent=g18420.t2
HiC_scaffold_8	AUGUSTUS	CDS	24303939	24304092	1.0	-	0	ID=g18420.t3.CDS3;Parent=g18420.t3
HiC_scaffold_8	GeneMark.hmm3	intron	24304093	24308411	.	-	0	ID=g18420.t4.intron3;Parent=g18420.t4
HiC_scaffold_8	AUGUSTUS	intron	24304093	24308411	1.0	-	.	ID=g18420.t2.intron3;Parent=g18420.t2
HiC_scaffold_8	AUGUSTUS	intron	24304093	24308411	1.0	-	.	ID=g18420.t3.intron3;Parent=g18420.t3
HiC_scaffold_8	AUGUSTUS	exon	24308412	24308488	.	-	.	ID=g18420.t2.exon4;Parent=g18420.t2
HiC_scaffold_8	AUGUSTUS	exon	24308412	24308488	.	-	.	ID=g18420.t3.exon4;Parent=g18420.t3
HiC_scaffold_8	GeneMark.hmm3	CDS	24308412	24308488	.	-	2	ID=g18420.t4.CDS4;Parent=g18420.t4
HiC_scaffold_8	GeneMark.hmm3	exon	24308412	24308488	.	-	2	ID=g18420.t4.exon4;Parent=g18420.t4
HiC_scaffold_8	AUGUSTUS	CDS	24308412	24308488	1.0	-	2	ID=g18420.t2.CDS4;Parent=g18420.t2
HiC_scaffold_8	AUGUSTUS	CDS	24308412	24308488	1.0	-	2	ID=g18420.t3.CDS4;Parent=g18420.t3
HiC_scaffold_8	GeneMark.hmm3	intron	24308489	24309310	.	-	1	ID=g18420.t4.intron4;Parent=g18420.t4
HiC_scaffold_8	AUGUSTUS	intron	24308489	24309310	1.0	-	.	ID=g18420.t2.intron4;Parent=g18420.t2
HiC_scaffold_8	AUGUSTUS	intron	24308489	24309310	1.0	-	.	ID=g18420.t3.intron4;Parent=g18420.t3
HiC_scaffold_8	AUGUSTUS	exon	24309311	24309490	.	-	.	ID=g18420.t2.exon5;Parent=g18420.t2
HiC_scaffold_8	AUGUSTUS	exon	24309311	24309490	.	-	.	ID=g18420.t3.exon5;Parent=g18420.t3
HiC_scaffold_8	GeneMark.hmm3	CDS	24309311	24309490	.	-	2	ID=g18420.t4.CDS5;Parent=g18420.t4
HiC_scaffold_8	GeneMark.hmm3	exon	24309311	24309490	.	-	2	ID=g18420.t4.exon5;Parent=g18420.t4
HiC_scaffold_8	AUGUSTUS	CDS	24309311	24309490	1.0	-	2	ID=g18420.t2.CDS5;Parent=g18420.t2
HiC_scaffold_8	AUGUSTUS	CDS	24309311	24309490	1.0	-	2	ID=g18420.t3.CDS5;Parent=g18420.t3
HiC_scaffold_8	GeneMark.hmm3	intron	24309491	24310934	.	-	1	ID=g18420.t4.intron5;Parent=g18420.t4
HiC_scaffold_8	AUGUSTUS	intron	24309491	24310934	1.0	-	.	ID=g18420.t2.intron5;Parent=g18420.t2
HiC_scaffold_8	AUGUSTUS	intron	24309491	24310934	1.0	-	.	ID=g18420.t3.intron5;Parent=g18420.t3
HiC_scaffold_8	AUGUSTUS	exon	24310935	24311087	.	-	.	ID=g18420.t2.exon6;Parent=g18420.t2
HiC_scaffold_8	AUGUSTUS	exon	24310935	24311087	.	-	.	ID=g18420.t3.exon6;Parent=g18420.t3
HiC_scaffold_8	GeneMark.hmm3	CDS	24310935	24311087	.	-	2	ID=g18420.t4.CDS6;Parent=g18420.t4
HiC_scaffold_8	GeneMark.hmm3	exon	24310935	24311087	.	-	2	ID=g18420.t4.exon6;Parent=g18420.t4
HiC_scaffold_8	AUGUSTUS	CDS	24310935	24311087	1.0	-	2	ID=g18420.t2.CDS6;Parent=g18420.t2
HiC_scaffold_8	AUGUSTUS	CDS	24310935	24311087	1.0	-	2	ID=g18420.t3.CDS6;Parent=g18420.t3
HiC_scaffold_8	GeneMark.hmm3	intron	24311088	24311402	.	-	1	ID=g18420.t4.intron6;Parent=g18420.t4
HiC_scaffold_8	AUGUSTUS	intron	24311088	24311402	1.0	-	.	ID=g18420.t2.intron6;Parent=g18420.t2
HiC_scaffold_8	AUGUSTUS	intron	24311088	24311402	1.0	-	.	ID=g18420.t3.intron6;Parent=g18420.t3
HiC_scaffold_8	AUGUSTUS	exon	24311403	24311552	.	-	.	ID=g18420.t2.exon7;Parent=g18420.t2
HiC_scaffold_8	AUGUSTUS	exon	24311403	24311552	.	-	.	ID=g18420.t3.exon7;Parent=g18420.t3
HiC_scaffold_8	GeneMark.hmm3	CDS	24311403	24311552	.	-	2	ID=g18420.t4.CDS7;Parent=g18420.t4
HiC_scaffold_8	GeneMark.hmm3	exon	24311403	24311552	.	-	2	ID=g18420.t4.exon7;Parent=g18420.t4
HiC_scaffold_8	AUGUSTUS	CDS	24311403	24311552	1.0	-	2	ID=g18420.t2.CDS7;Parent=g18420.t2
HiC_scaffold_8	AUGUSTUS	CDS	24311403	24311552	1.0	-	2	ID=g18420.t3.CDS7;Parent=g18420.t3
HiC_scaffold_8	GeneMark.hmm3	intron	24311553	24315057	.	-	1	ID=g18420.t4.intron7;Parent=g18420.t4
HiC_scaffold_8	AUGUSTUS	intron	24311553	24315057	1.0	-	.	ID=g18420.t2.intron7;Parent=g18420.t2
HiC_scaffold_8	AUGUSTUS	intron	24311553	24315057	1.0	-	.	ID=g18420.t3.intron7;Parent=g18420.t3
HiC_scaffold_8	AUGUSTUS	exon	24315058	24315161	.	-	.	ID=g18420.t2.exon8;Parent=g18420.t2
HiC_scaffold_8	AUGUSTUS	exon	24315058	24315161	.	-	.	ID=g18420.t3.exon8;Parent=g18420.t3
HiC_scaffold_8	GeneMark.hmm3	CDS	24315058	24315161	.	-	1	ID=g18420.t4.CDS8;Parent=g18420.t4
HiC_scaffold_8	GeneMark.hmm3	exon	24315058	24315161	.	-	1	ID=g18420.t4.exon8;Parent=g18420.t4
HiC_scaffold_8	AUGUSTUS	CDS	24315058	24315161	1.0	-	1	ID=g18420.t2.CDS8;Parent=g18420.t2
HiC_scaffold_8	AUGUSTUS	CDS	24315058	24315161	1.0	-	1	ID=g18420.t3.CDS8;Parent=g18420.t3
HiC_scaffold_8	GeneMark.hmm3	intron	24315162	24318530	.	-	2	ID=g18420.t4.intron8;Parent=g18420.t4
HiC_scaffold_8	AUGUSTUS	intron	24315162	24318530	1.0	-	.	ID=g18420.t2.intron8;Parent=g18420.t2
HiC_scaffold_8	AUGUSTUS	intron	24315162	24318530	1.0	-	.	ID=g18420.t3.intron8;Parent=g18420.t3
HiC_scaffold_8	AUGUSTUS	exon	24318531	24318629	.	-	.	ID=g18420.t2.exon9;Parent=g18420.t2
HiC_scaffold_8	AUGUSTUS	exon	24318531	24318629	.	-	.	ID=g18420.t3.exon9;Parent=g18420.t3
HiC_scaffold_8	GeneMark.hmm3	CDS	24318531	24318629	.	-	1	ID=g18420.t4.CDS9;Parent=g18420.t4
HiC_scaffold_8	GeneMark.hmm3	exon	24318531	24318629	.	-	1	ID=g18420.t4.exon9;Parent=g18420.t4
HiC_scaffold_8	AUGUSTUS	CDS	24318531	24318629	1.0	-	1	ID=g18420.t2.CDS9;Parent=g18420.t2
HiC_scaffold_8	AUGUSTUS	CDS	24318531	24318629	1.0	-	1	ID=g18420.t3.CDS9;Parent=g18420.t3
HiC_scaffold_8	GeneMark.hmm3	intron	24318630	24319401	.	-	2	ID=g18420.t4.intron9;Parent=g18420.t4
HiC_scaffold_8	AUGUSTUS	intron	24318630	24319401	1.0	-	.	ID=g18420.t2.intron9;Parent=g18420.t2
HiC_scaffold_8	AUGUSTUS	intron	24318630	24319401	1.0	-	.	ID=g18420.t3.intron9;Parent=g18420.t3
HiC_scaffold_8	AUGUSTUS	exon	24319402	24319501	.	-	.	ID=g18420.t2.exon10;Parent=g18420.t2
HiC_scaffold_8	AUGUSTUS	CDS	24319402	24319501	1.0	-	2	ID=g18420.t2.CDS10;Parent=g18420.t2
HiC_scaffold_8	AUGUSTUS	exon	24319402	24319504	.	-	.	ID=g18420.t3.exon10;Parent=g18420.t3
HiC_scaffold_8	GeneMark.hmm3	CDS	24319402	24319504	.	-	2	ID=g18420.t4.CDS10;Parent=g18420.t4
HiC_scaffold_8	GeneMark.hmm3	exon	24319402	24319504	.	-	2	ID=g18420.t4.exon10;Parent=g18420.t4
HiC_scaffold_8	AUGUSTUS	CDS	24319402	24319504	1.0	-	2	ID=g18420.t3.CDS10;Parent=g18420.t3
HiC_scaffold_8	AUGUSTUS	intron	24319502	24319866	1.0	-	.	ID=g18420.t2.intron10;Parent=g18420.t2
HiC_scaffold_8	GeneMark.hmm3	intron	24319505	24319866	.	-	1	ID=g18420.t4.intron10;Parent=g18420.t4
HiC_scaffold_8	AUGUSTUS	intron	24319505	24319866	1.0	-	.	ID=g18420.t3.intron10;Parent=g18420.t3
HiC_scaffold_8	AUGUSTUS	exon	24319867	24319909	.	-	.	ID=g18420.t2.exon11;Parent=g18420.t2
HiC_scaffold_8	AUGUSTUS	exon	24319867	24319909	.	-	.	ID=g18420.t3.exon11;Parent=g18420.t3
HiC_scaffold_8	GeneMark.hmm3	CDS	24319867	24319909	.	-	0	ID=g18420.t4.CDS11;Parent=g18420.t4
HiC_scaffold_8	GeneMark.hmm3	exon	24319867	24319909	.	-	0	ID=g18420.t4.exon11;Parent=g18420.t4
HiC_scaffold_8	AUGUSTUS	CDS	24319867	24319909	1.0	-	0	ID=g18420.t2.CDS11;Parent=g18420.t2
HiC_scaffold_8	AUGUSTUS	CDS	24319867	24319909	1.0	-	0	ID=g18420.t3.CDS11;Parent=g18420.t3
HiC_scaffold_8	GeneMark.hmm3	intron	24319910	24322911	.	-	0	ID=g18420.t4.intron11;Parent=g18420.t4
HiC_scaffold_8	AUGUSTUS	intron	24319910	24322911	1.0	-	.	ID=g18420.t2.intron11;Parent=g18420.t2
HiC_scaffold_8	AUGUSTUS	intron	24319910	24322911	1.0	-	.	ID=g18420.t3.intron11;Parent=g18420.t3
HiC_scaffold_8	AUGUSTUS	exon	24322912	24323029	.	-	.	ID=g18420.t2.exon12;Parent=g18420.t2
HiC_scaffold_8	AUGUSTUS	exon	24322912	24323029	.	-	.	ID=g18420.t3.exon12;Parent=g18420.t3
HiC_scaffold_8	GeneMark.hmm3	CDS	24322912	24323029	.	-	1	ID=g18420.t4.CDS12;Parent=g18420.t4
HiC_scaffold_8	GeneMark.hmm3	exon	24322912	24323029	.	-	1	ID=g18420.t4.exon12;Parent=g18420.t4
HiC_scaffold_8	AUGUSTUS	CDS	24322912	24323029	1.0	-	1	ID=g18420.t2.CDS12;Parent=g18420.t2
HiC_scaffold_8	AUGUSTUS	CDS	24322912	24323029	1.0	-	1	ID=g18420.t3.CDS12;Parent=g18420.t3
HiC_scaffold_8	GeneMark.hmm3	intron	24323030	24323829	.	-	2	ID=g18420.t4.intron12;Parent=g18420.t4
HiC_scaffold_8	AUGUSTUS	intron	24323030	24337870	1.0	-	.	ID=g18420.t2.intron12;Parent=g18420.t2
HiC_scaffold_8	AUGUSTUS	intron	24323030	24337870	1.0	-	.	ID=g18420.t3.intron12;Parent=g18420.t3
HiC_scaffold_8	GeneMark.hmm3	CDS	24323830	24323840	.	-	0	ID=g18420.t4.CDS13;Parent=g18420.t4
HiC_scaffold_8	GeneMark.hmm3	exon	24323830	24323840	.	-	0	ID=g18420.t4.exon13;Parent=g18420.t4
HiC_scaffold_8	GeneMark.hmm3	intron	24323841	24329061	.	-	0	ID=g18420.t4.intron13;Parent=g18420.t4
HiC_scaffold_8	GeneMark.hmm3	CDS	24329062	24329176	.	-	1	ID=g18420.t4.CDS14;Parent=g18420.t4
HiC_scaffold_8	GeneMark.hmm3	exon	24329062	24329176	.	-	1	ID=g18420.t4.exon14;Parent=g18420.t4
HiC_scaffold_8	GeneMark.hmm3	intron	24329177	24329471	.	-	2	ID=g18420.t4.intron14;Parent=g18420.t4
HiC_scaffold_8	GeneMark.hmm3	CDS	24329472	24329581	.	-	0	ID=g18420.t4.CDS15;Parent=g18420.t4
HiC_scaffold_8	GeneMark.hmm3	exon	24329472	24329581	.	-	0	ID=g18420.t4.exon15;Parent=g18420.t4
HiC_scaffold_8	GeneMark.hmm3	start_codon	24329579	24329581	.	-	0	ID=g18420.t4.start1;Parent=g18420.t4
HiC_scaffold_8	AUGUSTUS	exon	24337871	24338111	.	-	.	ID=g18420.t2.exon13;Parent=g18420.t2
HiC_scaffold_8	AUGUSTUS	exon	24337871	24338111	.	-	.	ID=g18420.t3.exon13;Parent=g18420.t3
HiC_scaffold_8	AUGUSTUS	CDS	24337871	24338111	0.48	-	2	ID=g18420.t3.CDS13;Parent=g18420.t3
HiC_scaffold_8	AUGUSTUS	CDS	24337871	24338111	0.61	-	2	ID=g18420.t2.CDS13;Parent=g18420.t2
HiC_scaffold_8	AUGUSTUS	stop_codon	24337934	24337936	.	-	0	ID=g18420.t1.stop1;Parent=g18420.t1
HiC_scaffold_8	AUGUSTUS	exon	24337934	24338146	.	-	.	ID=g18420.t1.exon1;Parent=g18420.t1
HiC_scaffold_8	AUGUSTUS	mRNA	24337934	24338146	0.93	-	.	ID=g18420.t1;Parent=g18420
HiC_scaffold_8	AUGUSTUS	CDS	24337934	24338146	0.93	-	0	ID=g18420.t1.CDS1;Parent=g18420.t1
HiC_scaffold_8	AUGUSTUS	intron	24338112	24347536	0.47	-	.	ID=g18420.t3.intron13;Parent=g18420.t3
HiC_scaffold_8	AUGUSTUS	intron	24338112	24347536	0.58	-	.	ID=g18420.t2.intron13;Parent=g18420.t2
HiC_scaffold_8	AUGUSTUS	start_codon	24338144	24338146	.	-	0	ID=g18420.t1.start1;Parent=g18420.t1
HiC_scaffold_8	AUGUSTUS	exon	24347537	24347552	.	-	.	ID=g18420.t2.exon14;Parent=g18420.t2
HiC_scaffold_8	AUGUSTUS	exon	24347537	24347552	.	-	.	ID=g18420.t3.exon14;Parent=g18420.t3
HiC_scaffold_8	AUGUSTUS	CDS	24347537	24347552	0.48	-	0	ID=g18420.t3.CDS14;Parent=g18420.t3
HiC_scaffold_8	AUGUSTUS	CDS	24347537	24347552	0.59	-	0	ID=g18420.t2.CDS14;Parent=g18420.t2
HiC_scaffold_8	AUGUSTUS	start_codon	24347550	24347552	.	-	0	ID=g18420.t2.start1;Parent=g18420.t2
HiC_scaffold_8	AUGUSTUS	start_codon	24347550	24347552	.	-	0	ID=g18420.t3.start1;Parent=g18420.t3
HiC_scaffold_8	AUGUSTUS	stop_codon	24356358	24356360	.	-	0	ID=g18421.t1.stop1;Parent=g18421.t1
HiC_scaffold_8	gmst	stop_codon	24356358	24356360	148.595414	-	0	ID=g18421.t2.stop1;Parent=g18421.t2
HiC_scaffold_8	AUGUSTUS	exon	24356358	24356671	.	-	.	ID=g18421.t1.exon1;Parent=g18421.t1
HiC_scaffold_8	AUGUSTUS	CDS	24356358	24356671	1.0	-	2	ID=g18421.t1.CDS1;Parent=g18421.t1
HiC_scaffold_8	gmst	CDS	24356358	24356671	148.595414	-	2	ID=g18421.t2.CDS1;Parent=g18421.t2
HiC_scaffold_8	gmst	exon	24356358	24356671	148.595414	-	2	ID=g18421.t2.exon1;Parent=g18421.t2
HiC_scaffold_8	AUGUSTUS	gene	24356358	24371844	.	-	.	ID=g18421
HiC_scaffold_8	gmst	mRNA	24356358	24371844	.	-	.	ID=g18421.t2;Parent=g18421;em_target=9823.ENSSSCP00000007708;em_score=1219.8;em_evalue=0.0;em_tcov=.;em_OGs=2C1IM@1|root,2QW6F@2759|Eukaryota,38FZX@33154|Opisthokonta,3BIYZ@33208|Metazoa,3CSD6@33213|Bilateria,47ZRI@7711|Chordata,497J7@7742|Vertebrata,3JAIZ@40674|Mammalia,4J0NU@91561|Cetartiodactyla;em_COG_cat=S;em_desc=Cerebral cavernous malformations 2 protein-like;em_max_annot_lvl=33208|Metazoa;em_Preferred_name=CCM2L;em_PFAMs=CCM2_C
HiC_scaffold_8	AUGUSTUS	mRNA	24356358	24371844	1.0	-	.	ID=g18421.t1;Parent=g18421;em_target=9823.ENSSSCP00000007708;em_score=1280.1;em_evalue=0.0;em_tcov=.;em_OGs=2C1IM@1|root,2QW6F@2759|Eukaryota,38FZX@33154|Opisthokonta,3BIYZ@33208|Metazoa,3CSD6@33213|Bilateria,47ZRI@7711|Chordata,497J7@7742|Vertebrata,3JAIZ@40674|Mammalia,4J0NU@91561|Cetartiodactyla;em_COG_cat=S;em_desc=Cerebral cavernous malformations 2 protein-like;em_max_annot_lvl=33208|Metazoa;em_Preferred_name=CCM2L;em_PFAMs=CCM2_C
HiC_scaffold_8	AUGUSTUS	intron	24356672	24357554	1.0	-	.	ID=g18421.t1.intron1;Parent=g18421.t1
HiC_scaffold_8	gmst	intron	24356672	24357554	148.595414	-	0	ID=g18421.t2.intron1;Parent=g18421.t2
HiC_scaffold_8	AUGUSTUS	exon	24357555	24357693	.	-	.	ID=g18421.t1.exon2;Parent=g18421.t1
HiC_scaffold_8	AUGUSTUS	CDS	24357555	24357693	1.0	-	0	ID=g18421.t1.CDS2;Parent=g18421.t1
HiC_scaffold_8	gmst	CDS	24357555	24357693	148.595414	-	0	ID=g18421.t2.CDS2;Parent=g18421.t2
HiC_scaffold_8	gmst	exon	24357555	24357693	148.595414	-	0	ID=g18421.t2.exon2;Parent=g18421.t2
HiC_scaffold_8	AUGUSTUS	intron	24357694	24358258	1.0	-	.	ID=g18421.t1.intron2;Parent=g18421.t1
HiC_scaffold_8	gmst	intron	24357694	24358258	148.595414	-	0	ID=g18421.t2.intron2;Parent=g18421.t2
HiC_scaffold_8	AUGUSTUS	exon	24358259	24358388	.	-	.	ID=g18421.t1.exon3;Parent=g18421.t1
HiC_scaffold_8	AUGUSTUS	CDS	24358259	24358388	1.0	-	1	ID=g18421.t1.CDS3;Parent=g18421.t1
HiC_scaffold_8	gmst	CDS	24358259	24358388	148.595414	-	1	ID=g18421.t2.CDS3;Parent=g18421.t2
HiC_scaffold_8	gmst	exon	24358259	24358388	148.595414	-	1	ID=g18421.t2.exon3;Parent=g18421.t2
HiC_scaffold_8	AUGUSTUS	intron	24358389	24361508	1.0	-	.	ID=g18421.t1.intron3;Parent=g18421.t1
HiC_scaffold_8	gmst	intron	24358389	24361508	148.595414	-	0	ID=g18421.t2.intron3;Parent=g18421.t2
HiC_scaffold_8	AUGUSTUS	exon	24361509	24361572	.	-	.	ID=g18421.t1.exon4;Parent=g18421.t1
HiC_scaffold_8	AUGUSTUS	CDS	24361509	24361572	1.0	-	2	ID=g18421.t1.CDS4;Parent=g18421.t1
HiC_scaffold_8	gmst	CDS	24361509	24361572	148.595414	-	2	ID=g18421.t2.CDS4;Parent=g18421.t2
HiC_scaffold_8	gmst	exon	24361509	24361572	148.595414	-	2	ID=g18421.t2.exon4;Parent=g18421.t2
HiC_scaffold_8	AUGUSTUS	intron	24361573	24363437	1.0	-	.	ID=g18421.t1.intron4;Parent=g18421.t1
HiC_scaffold_8	gmst	intron	24361573	24363437	148.595414	-	0	ID=g18421.t2.intron4;Parent=g18421.t2
HiC_scaffold_8	AUGUSTUS	exon	24363438	24363573	.	-	.	ID=g18421.t1.exon5;Parent=g18421.t1
HiC_scaffold_8	AUGUSTUS	CDS	24363438	24363573	1.0	-	0	ID=g18421.t1.CDS5;Parent=g18421.t1
HiC_scaffold_8	gmst	CDS	24363438	24363573	148.595414	-	0	ID=g18421.t2.CDS5;Parent=g18421.t2
HiC_scaffold_8	gmst	exon	24363438	24363573	148.595414	-	0	ID=g18421.t2.exon5;Parent=g18421.t2
HiC_scaffold_8	AUGUSTUS	intron	24363574	24367061	1.0	-	.	ID=g18421.t1.intron5;Parent=g18421.t1
HiC_scaffold_8	gmst	intron	24363574	24367061	148.595414	-	0	ID=g18421.t2.intron5;Parent=g18421.t2
HiC_scaffold_8	gmst	CDS	24367062	24367146	148.595414	-	1	ID=g18421.t2.CDS6;Parent=g18421.t2
HiC_scaffold_8	gmst	exon	24367062	24367146	148.595414	-	1	ID=g18421.t2.exon6;Parent=g18421.t2
HiC_scaffold_8	AUGUSTUS	exon	24367062	24367525	.	-	.	ID=g18421.t1.exon6;Parent=g18421.t1
HiC_scaffold_8	AUGUSTUS	CDS	24367062	24367525	1.0	-	2	ID=g18421.t1.CDS6;Parent=g18421.t1
HiC_scaffold_8	gmst	intron	24367147	24367239	148.595414	-	0	ID=g18421.t2.intron6;Parent=g18421.t2
HiC_scaffold_8	gmst	CDS	24367240	24367525	148.595414	-	2	ID=g18421.t2.CDS7;Parent=g18421.t2
HiC_scaffold_8	gmst	exon	24367240	24367525	148.595414	-	2	ID=g18421.t2.exon7;Parent=g18421.t2
HiC_scaffold_8	AUGUSTUS	intron	24367526	24368117	1.0	-	.	ID=g18421.t1.intron6;Parent=g18421.t1
HiC_scaffold_8	gmst	intron	24367526	24368117	148.595414	-	0	ID=g18421.t2.intron7;Parent=g18421.t2
HiC_scaffold_8	AUGUSTUS	exon	24368118	24368301	.	-	.	ID=g18421.t1.exon7;Parent=g18421.t1
HiC_scaffold_8	AUGUSTUS	CDS	24368118	24368301	1.0	-	0	ID=g18421.t1.CDS7;Parent=g18421.t1
HiC_scaffold_8	gmst	CDS	24368118	24368301	148.595414	-	0	ID=g18421.t2.CDS8;Parent=g18421.t2
HiC_scaffold_8	gmst	exon	24368118	24368301	148.595414	-	0	ID=g18421.t2.exon8;Parent=g18421.t2
HiC_scaffold_8	AUGUSTUS	intron	24368302	24368397	1.0	-	.	ID=g18421.t1.intron7;Parent=g18421.t1
HiC_scaffold_8	gmst	intron	24368302	24368397	148.595414	-	0	ID=g18421.t2.intron8;Parent=g18421.t2
HiC_scaffold_8	AUGUSTUS	exon	24368398	24368481	.	-	.	ID=g18421.t1.exon8;Parent=g18421.t1
HiC_scaffold_8	AUGUSTUS	CDS	24368398	24368481	1.0	-	0	ID=g18421.t1.CDS8;Parent=g18421.t1
HiC_scaffold_8	gmst	CDS	24368398	24368481	148.595414	-	0	ID=g18421.t2.CDS9;Parent=g18421.t2
HiC_scaffold_8	gmst	exon	24368398	24368481	148.595414	-	0	ID=g18421.t2.exon9;Parent=g18421.t2
HiC_scaffold_8	AUGUSTUS	intron	24368482	24370017	1.0	-	.	ID=g18421.t1.intron8;Parent=g18421.t1
HiC_scaffold_8	gmst	intron	24368482	24370017	148.595414	-	0	ID=g18421.t2.intron9;Parent=g18421.t2
HiC_scaffold_8	AUGUSTUS	exon	24370018	24370185	.	-	.	ID=g18421.t1.exon9;Parent=g18421.t1
HiC_scaffold_8	AUGUSTUS	CDS	24370018	24370185	1.0	-	0	ID=g18421.t1.CDS9;Parent=g18421.t1
HiC_scaffold_8	gmst	CDS	24370018	24370185	148.595414	-	0	ID=g18421.t2.CDS10;Parent=g18421.t2
HiC_scaffold_8	gmst	exon	24370018	24370185	148.595414	-	0	ID=g18421.t2.exon10;Parent=g18421.t2
HiC_scaffold_8	AUGUSTUS	intron	24370186	24371814	1.0	-	.	ID=g18421.t1.intron9;Parent=g18421.t1
HiC_scaffold_8	gmst	intron	24370186	24371814	148.595414	-	0	ID=g18421.t2.intron10;Parent=g18421.t2
HiC_scaffold_8	AUGUSTUS	exon	24371815	24371844	.	-	.	ID=g18421.t1.exon10;Parent=g18421.t1
HiC_scaffold_8	AUGUSTUS	CDS	24371815	24371844	1.0	-	0	ID=g18421.t1.CDS10;Parent=g18421.t1
HiC_scaffold_8	gmst	CDS	24371815	24371844	148.595414	-	0	ID=g18421.t2.CDS11;Parent=g18421.t2
HiC_scaffold_8	gmst	exon	24371815	24371844	148.595414	-	0	ID=g18421.t2.exon11;Parent=g18421.t2
HiC_scaffold_8	AUGUSTUS	start_codon	24371842	24371844	.	-	0	ID=g18421.t1.start1;Parent=g18421.t1
HiC_scaffold_8	gmst	start_codon	24371842	24371844	148.595414	-	0	ID=g18421.t2.start1;Parent=g18421.t2
HiC_scaffold_8	gmst	start_codon	24422800	24422802	33.439795	+	0	ID=g18422.t2.start1;Parent=g18422.t2
HiC_scaffold_8	gmst	CDS	24422800	24422967	33.439795	+	0	ID=g18422.t2.CDS1;Parent=g18422.t2
HiC_scaffold_8	gmst	exon	24422800	24422967	33.439795	+	0	ID=g18422.t2.exon1;Parent=g18422.t2
HiC_scaffold_8	AUGUSTUS	gene	24422800	24428060	.	+	.	ID=g18422
HiC_scaffold_8	gmst	mRNA	24422800	24428060	.	+	.	ID=g18422.t2;Parent=g18422;em_target=60711.ENSCSAP00000008891;em_score=271.2;em_evalue=8e-84;em_tcov=.;em_OGs=2DYP6@1|root,2S6V9@2759|Eukaryota,3A4Y7@33154|Opisthokonta,3BPDG@33208|Metazoa,3D6V9@33213|Bilateria,48E2G@7711|Chordata,49B02@7742|Vertebrata,3JGM6@40674|Mammalia,35PTN@314146|Euarchontoglires,4MJ66@9443|Primates,36AP9@314294|Cercopithecoidea;em_COG_cat=S;em_desc=P53 and DNA damage-regulated protein 1;em_max_annot_lvl=33208|Metazoa;em_Preferred_name=PDRG1;em_PFAMs=Prefoldin_2;em_GOs=
HiC_scaffold_8	AUGUSTUS	start_codon	24422881	24422883	.	+	0	ID=g18422.t1.start1;Parent=g18422.t1
HiC_scaffold_8	AUGUSTUS	exon	24422881	24422967	.	+	.	ID=g18422.t1.exon1;Parent=g18422.t1
HiC_scaffold_8	AUGUSTUS	CDS	24422881	24422967	1.0	+	0	ID=g18422.t1.CDS1;Parent=g18422.t1
HiC_scaffold_8	AUGUSTUS	mRNA	24422881	24428060	1.0	+	.	ID=g18422.t1;Parent=g18422;em_target=9668.ENSMPUP00000017780;em_score=270.9;em_evalue=4.5e-84;em_tcov=.;em_OGs=2DYP6@1|root,2S6V9@2759|Eukaryota,3A4Y7@33154|Opisthokonta,3BPDG@33208|Metazoa,3D6V9@33213|Bilateria,48E2G@7711|Chordata,49B02@7742|Vertebrata,3JGM6@40674|Mammalia,3EV7A@33554|Carnivora;em_COG_cat=S;em_desc=P53 and DNA-damage regulated 1;em_max_annot_lvl=33208|Metazoa;em_Preferred_name=PDRG1;em_PFAMs=Prefoldin_2;em_GOs=
HiC_scaffold_8	AUGUSTUS	intron	24422968	24424439	1.0	+	.	ID=g18422.t1.intron1;Parent=g18422.t1
HiC_scaffold_8	gmst	intron	24422968	24424439	33.439795	+	0	ID=g18422.t2.intron1;Parent=g18422.t2
HiC_scaffold_8	AUGUSTUS	exon	24424440	24424515	.	+	.	ID=g18422.t1.exon2;Parent=g18422.t1
HiC_scaffold_8	AUGUSTUS	CDS	24424440	24424515	1.0	+	0	ID=g18422.t1.CDS2;Parent=g18422.t1
HiC_scaffold_8	gmst	CDS	24424440	24424515	33.439795	+	0	ID=g18422.t2.CDS2;Parent=g18422.t2
HiC_scaffold_8	gmst	exon	24424440	24424515	33.439795	+	0	ID=g18422.t2.exon2;Parent=g18422.t2
HiC_scaffold_8	AUGUSTUS	intron	24424516	24425035	1.0	+	.	ID=g18422.t1.intron2;Parent=g18422.t1
HiC_scaffold_8	gmst	intron	24424516	24425035	33.439795	+	0	ID=g18422.t2.intron2;Parent=g18422.t2
HiC_scaffold_8	AUGUSTUS	exon	24425036	24425110	.	+	.	ID=g18422.t1.exon3;Parent=g18422.t1
HiC_scaffold_8	AUGUSTUS	CDS	24425036	24425110	1.0	+	2	ID=g18422.t1.CDS3;Parent=g18422.t1
HiC_scaffold_8	gmst	CDS	24425036	24425110	33.439795	+	2	ID=g18422.t2.CDS3;Parent=g18422.t2
HiC_scaffold_8	gmst	exon	24425036	24425110	33.439795	+	2	ID=g18422.t2.exon3;Parent=g18422.t2
HiC_scaffold_8	AUGUSTUS	intron	24425111	24427284	1.0	+	.	ID=g18422.t1.intron3;Parent=g18422.t1
HiC_scaffold_8	gmst	intron	24425111	24427284	33.439795	+	0	ID=g18422.t2.intron3;Parent=g18422.t2
HiC_scaffold_8	AUGUSTUS	exon	24427285	24427365	.	+	.	ID=g18422.t1.exon4;Parent=g18422.t1
HiC_scaffold_8	AUGUSTUS	CDS	24427285	24427365	1.0	+	2	ID=g18422.t1.CDS4;Parent=g18422.t1
HiC_scaffold_8	gmst	CDS	24427285	24427365	33.439795	+	2	ID=g18422.t2.CDS4;Parent=g18422.t2
HiC_scaffold_8	gmst	exon	24427285	24427365	33.439795	+	2	ID=g18422.t2.exon4;Parent=g18422.t2
HiC_scaffold_8	AUGUSTUS	intron	24427366	24427977	1.0	+	.	ID=g18422.t1.intron4;Parent=g18422.t1
HiC_scaffold_8	gmst	intron	24427366	24427977	33.439795	+	0	ID=g18422.t2.intron4;Parent=g18422.t2
HiC_scaffold_8	AUGUSTUS	exon	24427978	24428060	.	+	.	ID=g18422.t1.exon5;Parent=g18422.t1
HiC_scaffold_8	AUGUSTUS	CDS	24427978	24428060	1.0	+	2	ID=g18422.t1.CDS5;Parent=g18422.t1
HiC_scaffold_8	gmst	CDS	24427978	24428060	33.439795	+	2	ID=g18422.t2.CDS5;Parent=g18422.t2
HiC_scaffold_8	gmst	exon	24427978	24428060	33.439795	+	2	ID=g18422.t2.exon5;Parent=g18422.t2
HiC_scaffold_8	AUGUSTUS	stop_codon	24428058	24428060	.	+	0	ID=g18422.t1.stop1;Parent=g18422.t1
HiC_scaffold_8	gmst	stop_codon	24428058	24428060	33.439795	+	0	ID=g18422.t2.stop1;Parent=g18422.t2
HiC_scaffold_8	AUGUSTUS	stop_codon	24430929	24430931	.	-	0	ID=g18423.t1.stop1;Parent=g18423.t1
HiC_scaffold_8	AUGUSTUS	stop_codon	24430929	24430931	.	-	0	ID=g18423.t2.stop1;Parent=g18423.t2
HiC_scaffold_8	AUGUSTUS	stop_codon	24430929	24430931	.	-	0	ID=g18423.t3.stop1;Parent=g18423.t3
HiC_scaffold_8	AUGUSTUS	exon	24430929	24431005	.	-	.	ID=g18423.t1.exon1;Parent=g18423.t1
HiC_scaffold_8	AUGUSTUS	exon	24430929	24431005	.	-	.	ID=g18423.t2.exon1;Parent=g18423.t2
HiC_scaffold_8	AUGUSTUS	exon	24430929	24431005	.	-	.	ID=g18423.t3.exon1;Parent=g18423.t3
HiC_scaffold_8	AUGUSTUS	CDS	24430929	24431005	1.0	-	2	ID=g18423.t1.CDS1;Parent=g18423.t1
HiC_scaffold_8	AUGUSTUS	CDS	24430929	24431005	1.0	-	2	ID=g18423.t2.CDS1;Parent=g18423.t2
HiC_scaffold_8	AUGUSTUS	CDS	24430929	24431005	1.0	-	2	ID=g18423.t3.CDS1;Parent=g18423.t3
HiC_scaffold_8	AUGUSTUS	gene	24430929	24474982	.	-	.	ID=g18423
HiC_scaffold_8	AUGUSTUS	mRNA	24430929	24474982	.	-	.	ID=g18423.t3;Parent=g18423;em_target=9668.ENSMPUP00000017781;em_score=1054.6;em_evalue=0.0;em_tcov=.;em_OGs=KOG2157@1|root,KOG2157@2759|Eukaryota,38HUI@33154|Opisthokonta,3B9HG@33208|Metazoa,3CUMM@33213|Bilateria,48BK6@7711|Chordata,48XY2@7742|Vertebrata,3JBDF@40674|Mammalia,3EQAZ@33554|Carnivora;em_COG_cat=O;em_desc=Tubulin tyrosine ligase-like family, member 9;em_max_annot_lvl=33208|Metazoa;em_Preferred_name=TTLL9;em_KEGG_ko=ko:K16603;em_BRITE=ko00000,ko01000,ko04812;em_PFAMs=TTL;em_GOs=
HiC_scaffold_8	AUGUSTUS	mRNA	24430929	24474982	1.0	-	.	ID=g18423.t1;Parent=g18423;em_target=60711.ENSCSAP00000008900;em_score=995.8;em_evalue=8.1e-303;em_tcov=.;em_OGs=KOG2157@1|root,KOG2157@2759|Eukaryota,38HUI@33154|Opisthokonta,3B9HG@33208|Metazoa,3CUMM@33213|Bilateria,48BK6@7711|Chordata,48XY2@7742|Vertebrata,3JBDF@40674|Mammalia,35MC6@314146|Euarchontoglires,4M6JV@9443|Primates,361FU@314294|Cercopithecoidea;em_COG_cat=O;em_desc=Tubulin tyrosine;em_max_annot_lvl=33208|Metazoa;em_Preferred_name=TTLL9;em_KEGG_ko=ko:K16603;em_BRITE=ko00000,ko01000,ko04812;em_PFAMs=TTL;em_GOs=
HiC_scaffold_8	AUGUSTUS	mRNA	24430929	24474982	1.0	-	.	ID=g18423.t2;Parent=g18423;em_target=9668.ENSMPUP00000017781;em_score=1074.0;em_evalue=0.0;em_tcov=.;em_OGs=KOG2157@1|root,KOG2157@2759|Eukaryota,38HUI@33154|Opisthokonta,3B9HG@33208|Metazoa,3CUMM@33213|Bilateria,48BK6@7711|Chordata,48XY2@7742|Vertebrata,3JBDF@40674|Mammalia,3EQAZ@33554|Carnivora;em_COG_cat=O;em_desc=Tubulin tyrosine ligase-like family, member 9;em_max_annot_lvl=33208|Metazoa;em_Preferred_name=TTLL9;em_KEGG_ko=ko:K16603;em_BRITE=ko00000,ko01000,ko04812;em_PFAMs=TTL;em_GOs=
HiC_scaffold_8	AUGUSTUS	intron	24431006	24434921	1.0	-	.	ID=g18423.t1.intron1;Parent=g18423.t1
HiC_scaffold_8	AUGUSTUS	intron	24431006	24434921	1.0	-	.	ID=g18423.t2.intron1;Parent=g18423.t2
HiC_scaffold_8	AUGUSTUS	intron	24431006	24434921	1.0	-	.	ID=g18423.t3.intron1;Parent=g18423.t3
HiC_scaffold_8	AUGUSTUS	exon	24434922	24435046	.	-	.	ID=g18423.t1.exon2;Parent=g18423.t1
HiC_scaffold_8	AUGUSTUS	exon	24434922	24435046	.	-	.	ID=g18423.t2.exon2;Parent=g18423.t2
HiC_scaffold_8	AUGUSTUS	exon	24434922	24435046	.	-	.	ID=g18423.t3.exon2;Parent=g18423.t3
HiC_scaffold_8	AUGUSTUS	CDS	24434922	24435046	1.0	-	1	ID=g18423.t1.CDS2;Parent=g18423.t1
HiC_scaffold_8	AUGUSTUS	CDS	24434922	24435046	1.0	-	1	ID=g18423.t2.CDS2;Parent=g18423.t2
HiC_scaffold_8	AUGUSTUS	CDS	24434922	24435046	1.0	-	1	ID=g18423.t3.CDS2;Parent=g18423.t3
HiC_scaffold_8	AUGUSTUS	intron	24435047	24436292	1.0	-	.	ID=g18423.t1.intron2;Parent=g18423.t1
HiC_scaffold_8	AUGUSTUS	intron	24435047	24436292	1.0	-	.	ID=g18423.t2.intron2;Parent=g18423.t2
HiC_scaffold_8	AUGUSTUS	intron	24435047	24436292	1.0	-	.	ID=g18423.t3.intron2;Parent=g18423.t3
HiC_scaffold_8	AUGUSTUS	exon	24436293	24436406	.	-	.	ID=g18423.t1.exon3;Parent=g18423.t1
HiC_scaffold_8	AUGUSTUS	exon	24436293	24436406	.	-	.	ID=g18423.t2.exon3;Parent=g18423.t2
HiC_scaffold_8	AUGUSTUS	exon	24436293	24436406	.	-	.	ID=g18423.t3.exon3;Parent=g18423.t3
HiC_scaffold_8	AUGUSTUS	CDS	24436293	24436406	1.0	-	1	ID=g18423.t1.CDS3;Parent=g18423.t1
HiC_scaffold_8	AUGUSTUS	CDS	24436293	24436406	1.0	-	1	ID=g18423.t2.CDS3;Parent=g18423.t2
HiC_scaffold_8	AUGUSTUS	CDS	24436293	24436406	1.0	-	1	ID=g18423.t3.CDS3;Parent=g18423.t3
HiC_scaffold_8	AUGUSTUS	intron	24436407	24437994	1.0	-	.	ID=g18423.t1.intron3;Parent=g18423.t1
HiC_scaffold_8	AUGUSTUS	intron	24436407	24437994	1.0	-	.	ID=g18423.t2.intron3;Parent=g18423.t2
HiC_scaffold_8	AUGUSTUS	intron	24436407	24437994	1.0	-	.	ID=g18423.t3.intron3;Parent=g18423.t3
HiC_scaffold_8	AUGUSTUS	exon	24437995	24438191	.	-	.	ID=g18423.t1.exon4;Parent=g18423.t1
HiC_scaffold_8	AUGUSTUS	exon	24437995	24438191	.	-	.	ID=g18423.t2.exon4;Parent=g18423.t2
HiC_scaffold_8	AUGUSTUS	exon	24437995	24438191	.	-	.	ID=g18423.t3.exon4;Parent=g18423.t3
HiC_scaffold_8	AUGUSTUS	CDS	24437995	24438191	1.0	-	0	ID=g18423.t1.CDS4;Parent=g18423.t1
HiC_scaffold_8	AUGUSTUS	CDS	24437995	24438191	1.0	-	0	ID=g18423.t2.CDS4;Parent=g18423.t2
HiC_scaffold_8	AUGUSTUS	CDS	24437995	24438191	1.0	-	0	ID=g18423.t3.CDS4;Parent=g18423.t3
HiC_scaffold_8	AUGUSTUS	intron	24438192	24439015	1.0	-	.	ID=g18423.t1.intron4;Parent=g18423.t1
HiC_scaffold_8	AUGUSTUS	intron	24438192	24439015	1.0	-	.	ID=g18423.t2.intron4;Parent=g18423.t2
HiC_scaffold_8	AUGUSTUS	intron	24438192	24439015	1.0	-	.	ID=g18423.t3.intron4;Parent=g18423.t3
HiC_scaffold_8	AUGUSTUS	exon	24439016	24439074	.	-	.	ID=g18423.t1.exon5;Parent=g18423.t1
HiC_scaffold_8	AUGUSTUS	exon	24439016	24439074	.	-	.	ID=g18423.t2.exon5;Parent=g18423.t2
HiC_scaffold_8	AUGUSTUS	exon	24439016	24439074	.	-	.	ID=g18423.t3.exon5;Parent=g18423.t3
HiC_scaffold_8	AUGUSTUS	CDS	24439016	24439074	1.0	-	2	ID=g18423.t1.CDS5;Parent=g18423.t1
HiC_scaffold_8	AUGUSTUS	CDS	24439016	24439074	1.0	-	2	ID=g18423.t2.CDS5;Parent=g18423.t2
HiC_scaffold_8	AUGUSTUS	CDS	24439016	24439074	1.0	-	2	ID=g18423.t3.CDS5;Parent=g18423.t3
HiC_scaffold_8	AUGUSTUS	intron	24439075	24443459	1.0	-	.	ID=g18423.t1.intron5;Parent=g18423.t1
HiC_scaffold_8	AUGUSTUS	intron	24439075	24443459	1.0	-	.	ID=g18423.t2.intron5;Parent=g18423.t2
HiC_scaffold_8	AUGUSTUS	intron	24439075	24443459	1.0	-	.	ID=g18423.t3.intron5;Parent=g18423.t3
HiC_scaffold_8	AUGUSTUS	exon	24443460	24443547	.	-	.	ID=g18423.t1.exon6;Parent=g18423.t1
HiC_scaffold_8	AUGUSTUS	exon	24443460	24443547	.	-	.	ID=g18423.t2.exon6;Parent=g18423.t2
HiC_scaffold_8	AUGUSTUS	exon	24443460	24443547	.	-	.	ID=g18423.t3.exon6;Parent=g18423.t3
HiC_scaffold_8	AUGUSTUS	CDS	24443460	24443547	1.0	-	0	ID=g18423.t1.CDS6;Parent=g18423.t1
HiC_scaffold_8	AUGUSTUS	CDS	24443460	24443547	1.0	-	0	ID=g18423.t2.CDS6;Parent=g18423.t2
HiC_scaffold_8	AUGUSTUS	CDS	24443460	24443547	1.0	-	0	ID=g18423.t3.CDS6;Parent=g18423.t3
HiC_scaffold_8	AUGUSTUS	intron	24443548	24444441	1.0	-	.	ID=g18423.t1.intron6;Parent=g18423.t1
HiC_scaffold_8	AUGUSTUS	intron	24443548	24444441	1.0	-	.	ID=g18423.t2.intron6;Parent=g18423.t2
HiC_scaffold_8	AUGUSTUS	intron	24443548	24444441	1.0	-	.	ID=g18423.t3.intron6;Parent=g18423.t3
HiC_scaffold_8	AUGUSTUS	exon	24444442	24444482	.	-	.	ID=g18423.t1.exon7;Parent=g18423.t1
HiC_scaffold_8	AUGUSTUS	exon	24444442	24444482	.	-	.	ID=g18423.t2.exon7;Parent=g18423.t2
HiC_scaffold_8	AUGUSTUS	exon	24444442	24444482	.	-	.	ID=g18423.t3.exon7;Parent=g18423.t3
HiC_scaffold_8	AUGUSTUS	CDS	24444442	24444482	1.0	-	2	ID=g18423.t1.CDS7;Parent=g18423.t1
HiC_scaffold_8	AUGUSTUS	CDS	24444442	24444482	1.0	-	2	ID=g18423.t2.CDS7;Parent=g18423.t2
HiC_scaffold_8	AUGUSTUS	CDS	24444442	24444482	1.0	-	2	ID=g18423.t3.CDS7;Parent=g18423.t3
HiC_scaffold_8	AUGUSTUS	intron	24444483	24446094	1.0	-	.	ID=g18423.t1.intron7;Parent=g18423.t1
HiC_scaffold_8	AUGUSTUS	intron	24444483	24446094	1.0	-	.	ID=g18423.t2.intron7;Parent=g18423.t2
HiC_scaffold_8	AUGUSTUS	intron	24444483	24446094	1.0	-	.	ID=g18423.t3.intron7;Parent=g18423.t3
HiC_scaffold_8	AUGUSTUS	exon	24446095	24446185	.	-	.	ID=g18423.t1.exon8;Parent=g18423.t1
HiC_scaffold_8	AUGUSTUS	exon	24446095	24446185	.	-	.	ID=g18423.t2.exon8;Parent=g18423.t2
HiC_scaffold_8	AUGUSTUS	exon	24446095	24446185	.	-	.	ID=g18423.t3.exon8;Parent=g18423.t3
HiC_scaffold_8	AUGUSTUS	CDS	24446095	24446185	1.0	-	0	ID=g18423.t1.CDS8;Parent=g18423.t1
HiC_scaffold_8	AUGUSTUS	CDS	24446095	24446185	1.0	-	0	ID=g18423.t2.CDS8;Parent=g18423.t2
HiC_scaffold_8	AUGUSTUS	CDS	24446095	24446185	1.0	-	0	ID=g18423.t3.CDS8;Parent=g18423.t3
HiC_scaffold_8	AUGUSTUS	intron	24446186	24447496	1.0	-	.	ID=g18423.t2.intron8;Parent=g18423.t2
HiC_scaffold_8	AUGUSTUS	intron	24446186	24447496	1.0	-	.	ID=g18423.t3.intron8;Parent=g18423.t3
HiC_scaffold_8	AUGUSTUS	intron	24446186	24448222	1.0	-	.	ID=g18423.t1.intron8;Parent=g18423.t1
HiC_scaffold_8	AUGUSTUS	exon	24447497	24447571	.	-	.	ID=g18423.t2.exon9;Parent=g18423.t2
HiC_scaffold_8	AUGUSTUS	exon	24447497	24447571	.	-	.	ID=g18423.t3.exon9;Parent=g18423.t3
HiC_scaffold_8	AUGUSTUS	CDS	24447497	24447571	1.0	-	0	ID=g18423.t2.CDS9;Parent=g18423.t2
HiC_scaffold_8	AUGUSTUS	CDS	24447497	24447571	1.0	-	0	ID=g18423.t3.CDS9;Parent=g18423.t3
HiC_scaffold_8	AUGUSTUS	intron	24447572	24448222	1.0	-	.	ID=g18423.t2.intron9;Parent=g18423.t2
HiC_scaffold_8	AUGUSTUS	intron	24447572	24448222	1.0	-	.	ID=g18423.t3.intron9;Parent=g18423.t3
HiC_scaffold_8	AUGUSTUS	exon	24448223	24448291	.	-	.	ID=g18423.t1.exon9;Parent=g18423.t1
HiC_scaffold_8	AUGUSTUS	exon	24448223	24448291	.	-	.	ID=g18423.t2.exon10;Parent=g18423.t2
HiC_scaffold_8	AUGUSTUS	exon	24448223	24448291	.	-	.	ID=g18423.t3.exon10;Parent=g18423.t3
HiC_scaffold_8	AUGUSTUS	CDS	24448223	24448291	1.0	-	0	ID=g18423.t1.CDS9;Parent=g18423.t1
HiC_scaffold_8	AUGUSTUS	CDS	24448223	24448291	1.0	-	0	ID=g18423.t2.CDS10;Parent=g18423.t2
HiC_scaffold_8	AUGUSTUS	CDS	24448223	24448291	1.0	-	0	ID=g18423.t3.CDS10;Parent=g18423.t3
HiC_scaffold_8	AUGUSTUS	intron	24448292	24457297	0.97	-	.	ID=g18423.t3.intron10;Parent=g18423.t3
HiC_scaffold_8	AUGUSTUS	intron	24448292	24457333	1.0	-	.	ID=g18423.t1.intron9;Parent=g18423.t1
HiC_scaffold_8	AUGUSTUS	intron	24448292	24457333	1.0	-	.	ID=g18423.t2.intron10;Parent=g18423.t2
HiC_scaffold_8	AUGUSTUS	exon	24457298	24457519	.	-	.	ID=g18423.t3.exon11;Parent=g18423.t3
HiC_scaffold_8	AUGUSTUS	CDS	24457298	24457519	0.98	-	0	ID=g18423.t3.CDS11;Parent=g18423.t3
HiC_scaffold_8	AUGUSTUS	exon	24457334	24457519	.	-	.	ID=g18423.t1.exon10;Parent=g18423.t1
HiC_scaffold_8	AUGUSTUS	exon	24457334	24457519	.	-	.	ID=g18423.t2.exon11;Parent=g18423.t2
HiC_scaffold_8	AUGUSTUS	CDS	24457334	24457519	1.0	-	0	ID=g18423.t1.CDS10;Parent=g18423.t1
HiC_scaffold_8	AUGUSTUS	CDS	24457334	24457519	1.0	-	0	ID=g18423.t2.CDS11;Parent=g18423.t2
HiC_scaffold_8	AUGUSTUS	intron	24457520	24458229	1.0	-	.	ID=g18423.t1.intron10;Parent=g18423.t1
HiC_scaffold_8	AUGUSTUS	intron	24457520	24458229	1.0	-	.	ID=g18423.t2.intron11;Parent=g18423.t2
HiC_scaffold_8	AUGUSTUS	intron	24457520	24458229	1.0	-	.	ID=g18423.t3.intron11;Parent=g18423.t3
HiC_scaffold_8	AUGUSTUS	exon	24458230	24458341	.	-	.	ID=g18423.t1.exon11;Parent=g18423.t1
HiC_scaffold_8	AUGUSTUS	exon	24458230	24458341	.	-	.	ID=g18423.t2.exon12;Parent=g18423.t2
HiC_scaffold_8	AUGUSTUS	exon	24458230	24458341	.	-	.	ID=g18423.t3.exon12;Parent=g18423.t3
HiC_scaffold_8	AUGUSTUS	CDS	24458230	24458341	1.0	-	1	ID=g18423.t1.CDS11;Parent=g18423.t1
HiC_scaffold_8	AUGUSTUS	CDS	24458230	24458341	1.0	-	1	ID=g18423.t2.CDS12;Parent=g18423.t2
HiC_scaffold_8	AUGUSTUS	CDS	24458230	24458341	1.0	-	1	ID=g18423.t3.CDS12;Parent=g18423.t3
HiC_scaffold_8	AUGUSTUS	intron	24458342	24460933	1.0	-	.	ID=g18423.t1.intron11;Parent=g18423.t1
HiC_scaffold_8	AUGUSTUS	intron	24458342	24460933	1.0	-	.	ID=g18423.t2.intron12;Parent=g18423.t2
HiC_scaffold_8	AUGUSTUS	intron	24458342	24460933	1.0	-	.	ID=g18423.t3.intron12;Parent=g18423.t3
HiC_scaffold_8	AUGUSTUS	exon	24460934	24461026	.	-	.	ID=g18423.t1.exon12;Parent=g18423.t1
HiC_scaffold_8	AUGUSTUS	exon	24460934	24461026	.	-	.	ID=g18423.t2.exon13;Parent=g18423.t2
HiC_scaffold_8	AUGUSTUS	exon	24460934	24461026	.	-	.	ID=g18423.t3.exon13;Parent=g18423.t3
HiC_scaffold_8	AUGUSTUS	CDS	24460934	24461026	1.0	-	1	ID=g18423.t1.CDS12;Parent=g18423.t1
HiC_scaffold_8	AUGUSTUS	CDS	24460934	24461026	1.0	-	1	ID=g18423.t2.CDS13;Parent=g18423.t2
HiC_scaffold_8	AUGUSTUS	CDS	24460934	24461026	1.0	-	1	ID=g18423.t3.CDS13;Parent=g18423.t3
HiC_scaffold_8	AUGUSTUS	intron	24461027	24471772	1.0	-	.	ID=g18423.t1.intron12;Parent=g18423.t1
HiC_scaffold_8	AUGUSTUS	intron	24461027	24471772	1.0	-	.	ID=g18423.t2.intron13;Parent=g18423.t2
HiC_scaffold_8	AUGUSTUS	intron	24461027	24471772	1.0	-	.	ID=g18423.t3.intron13;Parent=g18423.t3
HiC_scaffold_8	AUGUSTUS	exon	24471773	24471816	.	-	.	ID=g18423.t1.exon13;Parent=g18423.t1
HiC_scaffold_8	AUGUSTUS	exon	24471773	24471816	.	-	.	ID=g18423.t2.exon14;Parent=g18423.t2
HiC_scaffold_8	AUGUSTUS	exon	24471773	24471816	.	-	.	ID=g18423.t3.exon14;Parent=g18423.t3
HiC_scaffold_8	AUGUSTUS	CDS	24471773	24471816	1.0	-	0	ID=g18423.t1.CDS13;Parent=g18423.t1
HiC_scaffold_8	AUGUSTUS	CDS	24471773	24471816	1.0	-	0	ID=g18423.t2.CDS14;Parent=g18423.t2
HiC_scaffold_8	AUGUSTUS	CDS	24471773	24471816	1.0	-	0	ID=g18423.t3.CDS14;Parent=g18423.t3
HiC_scaffold_8	AUGUSTUS	intron	24471817	24474967	1.0	-	.	ID=g18423.t1.intron13;Parent=g18423.t1
HiC_scaffold_8	AUGUSTUS	intron	24471817	24474967	1.0	-	.	ID=g18423.t2.intron14;Parent=g18423.t2
HiC_scaffold_8	AUGUSTUS	intron	24471817	24474967	1.0	-	.	ID=g18423.t3.intron14;Parent=g18423.t3
HiC_scaffold_8	AUGUSTUS	exon	24474968	24474982	.	-	.	ID=g18423.t1.exon14;Parent=g18423.t1
HiC_scaffold_8	AUGUSTUS	exon	24474968	24474982	.	-	.	ID=g18423.t2.exon15;Parent=g18423.t2
HiC_scaffold_8	AUGUSTUS	exon	24474968	24474982	.	-	.	ID=g18423.t3.exon15;Parent=g18423.t3
HiC_scaffold_8	AUGUSTUS	CDS	24474968	24474982	1.0	-	0	ID=g18423.t1.CDS14;Parent=g18423.t1
HiC_scaffold_8	AUGUSTUS	CDS	24474968	24474982	1.0	-	0	ID=g18423.t2.CDS15;Parent=g18423.t2
HiC_scaffold_8	AUGUSTUS	CDS	24474968	24474982	1.0	-	0	ID=g18423.t3.CDS15;Parent=g18423.t3
HiC_scaffold_8	AUGUSTUS	start_codon	24474980	24474982	.	-	0	ID=g18423.t1.start1;Parent=g18423.t1
HiC_scaffold_8	AUGUSTUS	start_codon	24474980	24474982	.	-	0	ID=g18423.t2.start1;Parent=g18423.t2
HiC_scaffold_8	AUGUSTUS	start_codon	24474980	24474982	.	-	0	ID=g18423.t3.start1;Parent=g18423.t3
HiC_scaffold_8	AUGUSTUS	start_codon	24483742	24483744	.	+	0	ID=g18424.t1.start1;Parent=g18424.t1
HiC_scaffold_8	AUGUSTUS	exon	24483742	24483762	.	+	.	ID=g18424.t1.exon1;Parent=g18424.t1
HiC_scaffold_8	AUGUSTUS	CDS	24483742	24483762	1.0	+	0	ID=g18424.t1.CDS1;Parent=g18424.t1
HiC_scaffold_8	AUGUSTUS	gene	24483742	24492436	.	+	.	ID=g18424
HiC_scaffold_8	AUGUSTUS	mRNA	24483742	24492436	1.0	+	.	ID=g18424.t1;Parent=g18424;em_target=9612.ENSCAFP00000039003;em_score=517.7;em_evalue=1.4e-158;em_tcov=.;em_OGs=COG2453@1|root,KOG1716@2759|Eukaryota,38Q45@33154|Opisthokonta,3BMJ5@33208|Metazoa,3CZNM@33213|Bilateria,484TA@7711|Chordata,490VS@7742|Vertebrata,3J5CX@40674|Mammalia,3ESUV@33554|Carnivora;em_COG_cat=V;em_desc=Dual specificity protein phosphatase 15;em_max_annot_lvl=33208|Metazoa;em_Preferred_name=DUSP15;em_EC=3.1.3.16,3.1.3.48;em_KEGG_ko=ko:K14165;em_BRITE=ko00000,ko01000,ko01009;em_PFAMs=DSPc;em_GOs=GO:0000122,GO:0001932,GO:0001934,GO:0003674,GO:0003824,GO:0004721,GO:0004725,GO:0005575,GO:0005622,GO:0005623,GO:0005737,GO:0005829,GO:0005886,GO:0006355,GO:0006357,GO:0006464,GO:0006470,GO:0006793,GO:0006796,GO:0006807,GO:0007154,GO:0007165,GO:0007166,GO:0007167,GO:0007178,GO:0007179,GO:0007275,GO:0007399,GO:0008138,GO:0008150,GO:0008152,GO:0009719,GO:0009889,GO:0009890,GO:0009892,GO:0009893,GO:0009966,GO:0009967,GO:0009987,GO:0010033,GO:0010468,GO:0010556,GO:0010558,GO:0010562,GO:0010604,GO:0010605,GO:0010629,GO:0010646,GO:0010647,GO:0014013,GO:0016020,GO:0016311,GO:0016787,GO:0016788,GO:0016791,GO:0019219,GO:0019220,GO:0019222,GO:0019538,GO:0022008,GO:0023051,GO:0023052,GO:0023056,GO:0030154,GO:0031323,GO:0031324,GO:0031325,GO:0031326,GO:0031327,GO:0031399,GO:0031401,GO:0032268,GO:0032270,GO:0032501,GO:0032502,GO:0032872,GO:0032874,GO:0035335,GO:0036211,GO:0042127,GO:0042221,GO:0042325,GO:0042327,GO:0042578,GO:0043170,GO:0043408,GO:0043410,GO:0043412,GO:0044237,GO:0044238,GO:0044260,GO:0044267,GO:0044424,GO:0044444,GO:0044464,GO:0045595,GO:0045685,GO:0045892,GO:0045934,GO:0045937,GO:0046328,GO:0046330,GO:0048518,GO:0048519,GO:0048522,GO:0048523,GO:0048583,GO:0048584,GO:0048699,GO:0048713,GO:0048731,GO:0048856,GO:0048869,GO:0050767,GO:0050789,GO:0050793,GO:0050794,GO:0050896,GO:0051171,GO:0051172,GO:0051173,GO:0051174,GO:0051239,GO:0051246,GO:0051247,GO:0051252,GO:0051253,GO:0051716,GO:0051960,GO:0060255,GO:0060284,GO:0065007,GO:0070302,GO:0070304,GO:0070372,GO:0070374,GO:0070848,GO:0070887,GO:0071310,GO:0071363,GO:0071495,GO:0071559,GO:0071560,GO:0071704,GO:0071944,GO:0080090,GO:0080134,GO:0080135,GO:0140096,GO:1901564,GO:1902531,GO:1902533,GO:1902679,GO:1903506,GO:1903507,GO:2000026,GO:2000112,GO:2000113,GO:2001141
HiC_scaffold_8	AUGUSTUS	intron	24483763	24484511	1.0	+	.	ID=g18424.t1.intron1;Parent=g18424.t1
HiC_scaffold_8	AUGUSTUS	exon	24484512	24484545	.	+	.	ID=g18424.t1.exon2;Parent=g18424.t1
HiC_scaffold_8	AUGUSTUS	CDS	24484512	24484545	1.0	+	0	ID=g18424.t1.CDS2;Parent=g18424.t1
HiC_scaffold_8	AUGUSTUS	intron	24484546	24486129	1.0	+	.	ID=g18424.t1.intron2;Parent=g18424.t1
HiC_scaffold_8	AUGUSTUS	exon	24486130	24486212	.	+	.	ID=g18424.t1.exon3;Parent=g18424.t1
HiC_scaffold_8	AUGUSTUS	CDS	24486130	24486212	1.0	+	2	ID=g18424.t1.CDS3;Parent=g18424.t1
HiC_scaffold_8	AUGUSTUS	intron	24486213	24489069	1.0	+	.	ID=g18424.t1.intron3;Parent=g18424.t1
HiC_scaffold_8	AUGUSTUS	exon	24489070	24489119	.	+	.	ID=g18424.t1.exon4;Parent=g18424.t1
HiC_scaffold_8	AUGUSTUS	CDS	24489070	24489119	1.0	+	0	ID=g18424.t1.CDS4;Parent=g18424.t1
HiC_scaffold_8	AUGUSTUS	intron	24489120	24490005	1.0	+	.	ID=g18424.t1.intron4;Parent=g18424.t1
HiC_scaffold_8	AUGUSTUS	exon	24490006	24490080	.	+	.	ID=g18424.t1.exon5;Parent=g18424.t1
HiC_scaffold_8	AUGUSTUS	CDS	24490006	24490080	1.0	+	1	ID=g18424.t1.CDS5;Parent=g18424.t1
HiC_scaffold_8	AUGUSTUS	intron	24490081	24491257	1.0	+	.	ID=g18424.t1.intron5;Parent=g18424.t1
HiC_scaffold_8	AUGUSTUS	exon	24491258	24491429	.	+	.	ID=g18424.t1.exon6;Parent=g18424.t1
HiC_scaffold_8	AUGUSTUS	CDS	24491258	24491429	1.0	+	1	ID=g18424.t1.CDS6;Parent=g18424.t1
HiC_scaffold_8	AUGUSTUS	intron	24491430	24492163	1.0	+	.	ID=g18424.t1.intron6;Parent=g18424.t1
HiC_scaffold_8	AUGUSTUS	exon	24492164	24492436	.	+	.	ID=g18424.t1.exon7;Parent=g18424.t1
HiC_scaffold_8	AUGUSTUS	CDS	24492164	24492436	1.0	+	0	ID=g18424.t1.CDS7;Parent=g18424.t1
HiC_scaffold_8	AUGUSTUS	stop_codon	24492434	24492436	.	+	0	ID=g18424.t1.stop1;Parent=g18424.t1
HiC_scaffold_8	AUGUSTUS	start_codon	24495283	24495285	.	+	0	ID=g18425.t1.start1;Parent=g18425.t1
HiC_scaffold_8	AUGUSTUS	exon	24495283	24495456	.	+	.	ID=g18425.t1.exon1;Parent=g18425.t1
HiC_scaffold_8	AUGUSTUS	CDS	24495283	24495456	1.0	+	0	ID=g18425.t1.CDS1;Parent=g18425.t1
HiC_scaffold_8	AUGUSTUS	gene	24495283	24503558	.	+	.	ID=g18425
HiC_scaffold_8	AUGUSTUS	mRNA	24495283	24503558	1.0	+	.	ID=g18425.t1;Parent=g18425;em_target=9668.ENSMPUP00000017785;em_score=886.2;em_evalue=5.4e-270;em_tcov=.;em_OGs=2CN1N@1|root,2QTBI@2759|Eukaryota,38BBS@33154|Opisthokonta,3BIUJ@33208|Metazoa,3D2TZ@33213|Bilateria,487U1@7711|Chordata,4925I@7742|Vertebrata,3J7ME@40674|Mammalia,3EUQ2@33554|Carnivora;em_COG_cat=S;em_desc=interferon regulatory factor;em_max_annot_lvl=33208|Metazoa;em_PFAMs=IRF,IRF-3;em_KEGG_ko=ko:K09445;em_KEGG_Pathway=ko04659,map04659;em_BRITE=ko00000,ko00001,ko03000;em_Preferred_name=FOXS1
HiC_scaffold_8	AUGUSTUS	intron	24495457	24499293	1.0	+	.	ID=g18425.t1.intron1;Parent=g18425.t1
HiC_scaffold_8	AUGUSTUS	exon	24499294	24499483	.	+	.	ID=g18425.t1.exon2;Parent=g18425.t1
HiC_scaffold_8	AUGUSTUS	CDS	24499294	24499483	1.0	+	0	ID=g18425.t1.CDS2;Parent=g18425.t1
HiC_scaffold_8	AUGUSTUS	intron	24499484	24499773	1.0	+	.	ID=g18425.t1.intron2;Parent=g18425.t1
HiC_scaffold_8	AUGUSTUS	exon	24499774	24499868	.	+	.	ID=g18425.t1.exon3;Parent=g18425.t1
HiC_scaffold_8	AUGUSTUS	CDS	24499774	24499868	1.0	+	2	ID=g18425.t1.CDS3;Parent=g18425.t1
HiC_scaffold_8	AUGUSTUS	intron	24499869	24500956	1.0	+	.	ID=g18425.t1.intron3;Parent=g18425.t1
HiC_scaffold_8	AUGUSTUS	exon	24500957	24501068	.	+	.	ID=g18425.t1.exon4;Parent=g18425.t1
HiC_scaffold_8	AUGUSTUS	CDS	24500957	24501068	1.0	+	0	ID=g18425.t1.CDS4;Parent=g18425.t1
HiC_scaffold_8	AUGUSTUS	intron	24501069	24501187	1.0	+	.	ID=g18425.t1.intron4;Parent=g18425.t1
HiC_scaffold_8	AUGUSTUS	exon	24501188	24501253	.	+	.	ID=g18425.t1.exon5;Parent=g18425.t1
HiC_scaffold_8	AUGUSTUS	CDS	24501188	24501253	1.0	+	2	ID=g18425.t1.CDS5;Parent=g18425.t1
HiC_scaffold_8	AUGUSTUS	intron	24501254	24502175	1.0	+	.	ID=g18425.t1.intron5;Parent=g18425.t1
HiC_scaffold_8	AUGUSTUS	exon	24502176	24502544	.	+	.	ID=g18425.t1.exon6;Parent=g18425.t1
HiC_scaffold_8	AUGUSTUS	CDS	24502176	24502544	1.0	+	2	ID=g18425.t1.CDS6;Parent=g18425.t1
HiC_scaffold_8	AUGUSTUS	intron	24502545	24503119	1.0	+	.	ID=g18425.t1.intron6;Parent=g18425.t1
HiC_scaffold_8	AUGUSTUS	exon	24503120	24503238	.	+	.	ID=g18425.t1.exon7;Parent=g18425.t1
HiC_scaffold_8	AUGUSTUS	CDS	24503120	24503238	1.0	+	2	ID=g18425.t1.CDS7;Parent=g18425.t1
HiC_scaffold_8	AUGUSTUS	intron	24503239	24503465	1.0	+	.	ID=g18425.t1.intron7;Parent=g18425.t1
HiC_scaffold_8	AUGUSTUS	exon	24503466	24503558	.	+	.	ID=g18425.t1.exon8;Parent=g18425.t1
HiC_scaffold_8	AUGUSTUS	CDS	24503466	24503558	1.0	+	0	ID=g18425.t1.CDS8;Parent=g18425.t1
HiC_scaffold_8	AUGUSTUS	stop_codon	24503556	24503558	.	+	0	ID=g18425.t1.stop1;Parent=g18425.t1
HiC_scaffold_8	GeneMark.hmm3	start_codon	24503752	24503754	.	+	0	ID=g18426.t2.start1;Parent=g18426.t2
HiC_scaffold_8	GeneMark.hmm3	CDS	24503752	24503895	.	+	0	ID=g18426.t2.CDS1;Parent=g18426.t2
HiC_scaffold_8	GeneMark.hmm3	exon	24503752	24503895	.	+	0	ID=g18426.t2.exon1;Parent=g18426.t2
HiC_scaffold_8	AUGUSTUS	gene	24503752	24507396	.	+	.	ID=g18426
HiC_scaffold_8	GeneMark.hmm3	mRNA	24503752	24507396	.	+	.	ID=g18426.t2;Parent=g18426;em_target=9694.XP_007073610.1;em_score=701.3;em_evalue=3.2e-213;em_tcov=.;em_OGs=COG5025@1|root,KOG2294@2759|Eukaryota,39SEC@33154|Opisthokonta,3BK92@33208|Metazoa,3CRRT@33213|Bilateria,48BT0@7711|Chordata,4935W@7742|Vertebrata,3J4T7@40674|Mammalia,3EQ8F@33554|Carnivora;em_COG_cat=K;em_desc=Forkhead box protein S1;em_max_annot_lvl=33208|Metazoa;em_Preferred_name=FOXS1;em_KEGG_ko=ko:K09412;em_BRITE=ko00000,ko03000;em_PFAMs=Forkhead;em_GOs=GO:0000122,GO:0000976,GO:0000977,GO:0000978,GO:0000981,GO:0000982,GO:0000987,GO:0001012,GO:0001067,GO:0001078,GO:0001227,GO:0001568,GO:0001944,GO:0003008,GO:0003674,GO:0003676,GO:0003677,GO:0003690,GO:0003700,GO:0005488,GO:0005575,GO:0005622,GO:0005623,GO:0005634,GO:0006355,GO:0006357,GO:0007275,GO:0008150,GO:0009653,GO:0009889,GO:0009890,GO:0009892,GO:0009987,GO:0010468,GO:0010556,GO:0010558,GO:0010605,GO:0010629,GO:0019219,GO:0019222,GO:0030154,GO:0031323,GO:0031324,GO:0031326,GO:0031327,GO:0032501,GO:0032502,GO:0040008,GO:0040014,GO:0040018,GO:0043226,GO:0043227,GO:0043229,GO:0043231,GO:0043433,GO:0043565,GO:0044092,GO:0044212,GO:0044424,GO:0044464,GO:0045892,GO:0045927,GO:0045934,GO:0048518,GO:0048519,GO:0048523,GO:0048638,GO:0048639,GO:0048731,GO:0048856,GO:0048869,GO:0050789,GO:0050793,GO:0050794,GO:0050877,GO:0050885,GO:0050905,GO:0051090,GO:0051094,GO:0051171,GO:0051172,GO:0051239,GO:0051240,GO:0051252,GO:0051253,GO:0060255,GO:0065007,GO:0065009,GO:0072358,GO:0072359,GO:0080090,GO:0097159,GO:0140110,GO:1901363,GO:1902679,GO:1903506,GO:1903507,GO:1990837,GO:2000112,GO:2000113,GO:2001141
HiC_scaffold_8	GeneMark.hmm3	intron	24503896	24505494	.	+	0	ID=g18426.t2.intron1;Parent=g18426.t2
HiC_scaffold_8	GeneMark.hmm3	CDS	24505495	24505584	.	+	0	ID=g18426.t2.CDS2;Parent=g18426.t2
HiC_scaffold_8	GeneMark.hmm3	exon	24505495	24505584	.	+	0	ID=g18426.t2.exon2;Parent=g18426.t2
HiC_scaffold_8	GeneMark.hmm3	intron	24505585	24506058	.	+	0	ID=g18426.t2.intron2;Parent=g18426.t2
HiC_scaffold_8	GeneMark.hmm3	CDS	24506059	24506214	.	+	0	ID=g18426.t2.CDS3;Parent=g18426.t2
HiC_scaffold_8	GeneMark.hmm3	exon	24506059	24506214	.	+	0	ID=g18426.t2.exon3;Parent=g18426.t2
HiC_scaffold_8	GeneMark.hmm3	intron	24506215	24506301	.	+	0	ID=g18426.t2.intron3;Parent=g18426.t2
HiC_scaffold_8	GeneMark.hmm3	CDS	24506302	24507396	.	+	0	ID=g18426.t2.CDS4;Parent=g18426.t2
HiC_scaffold_8	GeneMark.hmm3	exon	24506302	24507396	.	+	0	ID=g18426.t2.exon4;Parent=g18426.t2
HiC_scaffold_8	AUGUSTUS	start_codon	24506401	24506403	.	+	0	ID=g18426.t1.start1;Parent=g18426.t1
HiC_scaffold_8	AUGUSTUS	exon	24506401	24507396	.	+	.	ID=g18426.t1.exon1;Parent=g18426.t1
HiC_scaffold_8	AUGUSTUS	mRNA	24506401	24507396	1.0	+	.	ID=g18426.t1;Parent=g18426;em_target=9694.XP_007073610.1;em_score=702.4;em_evalue=4.4e-214;em_tcov=.;em_OGs=COG5025@1|root,KOG2294@2759|Eukaryota,39SEC@33154|Opisthokonta,3BK92@33208|Metazoa,3CRRT@33213|Bilateria,48BT0@7711|Chordata,4935W@7742|Vertebrata,3J4T7@40674|Mammalia,3EQ8F@33554|Carnivora;em_COG_cat=K;em_desc=Forkhead box protein S1;em_max_annot_lvl=33208|Metazoa;em_Preferred_name=FOXS1;em_KEGG_ko=ko:K09412;em_BRITE=ko00000,ko03000;em_PFAMs=Forkhead;em_GOs=GO:0000122,GO:0000976,GO:0000977,GO:0000978,GO:0000981,GO:0000982,GO:0000987,GO:0001012,GO:0001067,GO:0001078,GO:0001227,GO:0001568,GO:0001944,GO:0003008,GO:0003674,GO:0003676,GO:0003677,GO:0003690,GO:0003700,GO:0005488,GO:0005575,GO:0005622,GO:0005623,GO:0005634,GO:0006355,GO:0006357,GO:0007275,GO:0008150,GO:0009653,GO:0009889,GO:0009890,GO:0009892,GO:0009987,GO:0010468,GO:0010556,GO:0010558,GO:0010605,GO:0010629,GO:0019219,GO:0019222,GO:0030154,GO:0031323,GO:0031324,GO:0031326,GO:0031327,GO:0032501,GO:0032502,GO:0040008,GO:0040014,GO:0040018,GO:0043226,GO:0043227,GO:0043229,GO:0043231,GO:0043433,GO:0043565,GO:0044092,GO:0044212,GO:0044424,GO:0044464,GO:0045892,GO:0045927,GO:0045934,GO:0048518,GO:0048519,GO:0048523,GO:0048638,GO:0048639,GO:0048731,GO:0048856,GO:0048869,GO:0050789,GO:0050793,GO:0050794,GO:0050877,GO:0050885,GO:0050905,GO:0051090,GO:0051094,GO:0051171,GO:0051172,GO:0051239,GO:0051240,GO:0051252,GO:0051253,GO:0060255,GO:0065007,GO:0065009,GO:0072358,GO:0072359,GO:0080090,GO:0097159,GO:0140110,GO:1901363,GO:1902679,GO:1903506,GO:1903507,GO:1990837,GO:2000112,GO:2000113,GO:2001141
HiC_scaffold_8	AUGUSTUS	CDS	24506401	24507396	1.0	+	0	ID=g18426.t1.CDS1;Parent=g18426.t1
HiC_scaffold_8	AUGUSTUS	stop_codon	24507394	24507396	.	+	0	ID=g18426.t1.stop1;Parent=g18426.t1
HiC_scaffold_8	GeneMark.hmm3	stop_codon	24507394	24507396	.	+	0	ID=g18426.t2.stop1;Parent=g18426.t2
HiC_scaffold_8	AUGUSTUS	stop_codon	24517522	24517524	.	-	0	ID=g18427.t1.stop1;Parent=g18427.t1
HiC_scaffold_8	AUGUSTUS	stop_codon	24517522	24517524	.	-	0	ID=g18427.t2.stop1;Parent=g18427.t2
HiC_scaffold_8	GeneMark.hmm3	stop_codon	24517522	24517524	.	-	0	ID=g18427.t3.stop1;Parent=g18427.t3
HiC_scaffold_8	AUGUSTUS	exon	24517522	24517602	.	-	.	ID=g18427.t1.exon1;Parent=g18427.t1
HiC_scaffold_8	AUGUSTUS	exon	24517522	24517602	.	-	.	ID=g18427.t2.exon1;Parent=g18427.t2
HiC_scaffold_8	GeneMark.hmm3	CDS	24517522	24517602	.	-	0	ID=g18427.t3.CDS1;Parent=g18427.t3
HiC_scaffold_8	GeneMark.hmm3	exon	24517522	24517602	.	-	0	ID=g18427.t3.exon1;Parent=g18427.t3
HiC_scaffold_8	AUGUSTUS	CDS	24517522	24517602	1.0	-	0	ID=g18427.t1.CDS1;Parent=g18427.t1
HiC_scaffold_8	AUGUSTUS	CDS	24517522	24517602	1.0	-	0	ID=g18427.t2.CDS1;Parent=g18427.t2
HiC_scaffold_8	AUGUSTUS	gene	24517522	24529358	.	-	.	ID=g18427
HiC_scaffold_8	GeneMark.hmm3	mRNA	24517522	24529358	.	-	.	ID=g18427.t3;Parent=g18427;em_target=9668.ENSMPUP00000017786;em_score=1233.5;em_evalue=0.0;em_tcov=.;em_OGs=KOG0032@1|root,KOG0032@2759|Eukaryota,39XEM@33154|Opisthokonta,3BHSQ@33208|Metazoa,3CUYR@33213|Bilateria,489MD@7711|Chordata,48WGV@7742|Vertebrata,3J31V@40674|Mammalia,3EIUR@33554|Carnivora;em_COG_cat=T;em_desc=Myosin light chain kinase 2;em_max_annot_lvl=33208|Metazoa;em_Preferred_name=MYLK2;em_EC=2.7.11.18;em_KEGG_ko=ko:K00907;em_KEGG_Pathway=ko04020,ko04022,ko04270,ko04371,ko04510,ko04611,ko04810,ko04921,ko04971,map04020,map04022,map04270,map04371,map04510,map04611,map04810,map04921,map04971;em_BRITE=ko00000,ko00001,ko01000,ko01001;em_PFAMs=Pkinase;em_GOs=GO:0001932,GO:0003007,GO:0003008,GO:0003012,GO:0003013,GO:0003015,GO:0003674,GO:0003824,GO:0004672,GO:0004674,GO:0004683,GO:0004687,GO:0005488,GO:0005515,GO:0005516,GO:0005575,GO:0005622,GO:0005623,GO:0005634,GO:0005737,GO:0006464,GO:0006468,GO:0006793,GO:0006796,GO:0006807,GO:0006810,GO:0006833,GO:0006936,GO:0006937,GO:0006941,GO:0006942,GO:0007154,GO:0007165,GO:0007267,GO:0007268,GO:0007274,GO:0007275,GO:0007507,GO:0007517,GO:0007519,GO:0008015,GO:0008021,GO:0008092,GO:0008150,GO:0008152,GO:0009653,GO:0009887,GO:0009888,GO:0009893,GO:0009966,GO:0009987,GO:0010468,GO:0010604,GO:0010628,GO:0010646,GO:0012505,GO:0014069,GO:0014706,GO:0014724,GO:0014816,GO:0014819,GO:0016192,GO:0016301,GO:0016310,GO:0016740,GO:0016772,GO:0016773,GO:0017022,GO:0018105,GO:0018107,GO:0018193,GO:0018209,GO:0018210,GO:0019220,GO:0019222,GO:0019538,GO:0023051,GO:0023052,GO:0030016,GO:0030017,GO:0030133,GO:0030154,GO:0030424,GO:0030425,GO:0031323,GO:0031399,GO:0031410,GO:0031446,GO:0031448,GO:0031982,GO:0032027,GO:0032268,GO:0032279,GO:0032386,GO:0032501,GO:0032502,GO:0032879,GO:0032970,GO:0032971,GO:0033267,GO:0035051,GO:0035556,GO:0035914,GO:0036211,GO:0036477,GO:0042044,GO:0042325,GO:0042692,GO:0042995,GO:0043005,GO:0043025,GO:0043170,GO:0043195,GO:0043197,GO:0043226,GO:0043227,GO:0043228,GO:0043229,GO:0043231,GO:0043232,GO:0043292,GO:0043408,GO:0043412,GO:0043679,GO:0044057,GO:0044237,GO:0044238,GO:0044260,GO:0044267,GO:0044297,GO:0044306,GO:0044309,GO:0044422,GO:0044424,GO:0044444,GO:0044449,GO:0044456,GO:0044463,GO:0044464,GO:0045202,GO:0045933,GO:0045989,GO:0046777,GO:0046907,GO:0048167,GO:0048168,GO:0048489,GO:0048513,GO:0048518,GO:0048583,GO:0048644,GO:0048729,GO:0048731,GO:0048738,GO:0048856,GO:0048869,GO:0050789,GO:0050794,GO:0050804,GO:0050896,GO:0051049,GO:0051146,GO:0051171,GO:0051174,GO:0051179,GO:0051234,GO:0051239,GO:0051240,GO:0051246,GO:0051270,GO:0051640,GO:0051641,GO:0051648,GO:0051649,GO:0051650,GO:0051656,GO:0051716,GO:0051726,GO:0055007,GO:0055008,GO:0060047,GO:0060048,GO:0060255,GO:0060341,GO:0060415,GO:0060537,GO:0060538,GO:0061061,GO:0065007,GO:0065008,GO:0070382,GO:0071704,GO:0072359,GO:0080090,GO:0090257,GO:0097447,GO:0097458,GO:0097479,GO:0097480,GO:0097708,GO:0098793,GO:0098794,GO:0098916,GO:0098984,GO:0099003,GO:0099080,GO:0099081,GO:0099177,GO:0099503,GO:0099512,GO:0099536,GO:0099537,GO:0099572,GO:0120025,GO:0120038,GO:0140096,GO:0150034,GO:1901564,GO:1902531,GO:1903115
HiC_scaffold_8	AUGUSTUS	mRNA	24517522	24529358	1.0	-	.	ID=g18427.t1;Parent=g18427;em_target=9668.ENSMPUP00000017786;em_score=1385.2;em_evalue=0.0;em_tcov=.;em_OGs=KOG0032@1|root,KOG0032@2759|Eukaryota,39XEM@33154|Opisthokonta,3BHSQ@33208|Metazoa,3CUYR@33213|Bilateria,489MD@7711|Chordata,48WGV@7742|Vertebrata,3J31V@40674|Mammalia,3EIUR@33554|Carnivora;em_COG_cat=T;em_desc=Myosin light chain kinase 2;em_max_annot_lvl=33208|Metazoa;em_Preferred_name=MYLK2;em_EC=2.7.11.18;em_KEGG_ko=ko:K00907;em_KEGG_Pathway=ko04020,ko04022,ko04270,ko04371,ko04510,ko04611,ko04810,ko04921,ko04971,map04020,map04022,map04270,map04371,map04510,map04611,map04810,map04921,map04971;em_BRITE=ko00000,ko00001,ko01000,ko01001;em_PFAMs=Pkinase;em_GOs=GO:0001932,GO:0003007,GO:0003008,GO:0003012,GO:0003013,GO:0003015,GO:0003674,GO:0003824,GO:0004672,GO:0004674,GO:0004683,GO:0004687,GO:0005488,GO:0005515,GO:0005516,GO:0005575,GO:0005622,GO:0005623,GO:0005634,GO:0005737,GO:0006464,GO:0006468,GO:0006793,GO:0006796,GO:0006807,GO:0006810,GO:0006833,GO:0006936,GO:0006937,GO:0006941,GO:0006942,GO:0007154,GO:0007165,GO:0007267,GO:0007268,GO:0007274,GO:0007275,GO:0007507,GO:0007517,GO:0007519,GO:0008015,GO:0008021,GO:0008092,GO:0008150,GO:0008152,GO:0009653,GO:0009887,GO:0009888,GO:0009893,GO:0009966,GO:0009987,GO:0010468,GO:0010604,GO:0010628,GO:0010646,GO:0012505,GO:0014069,GO:0014706,GO:0014724,GO:0014816,GO:0014819,GO:0016192,GO:0016301,GO:0016310,GO:0016740,GO:0016772,GO:0016773,GO:0017022,GO:0018105,GO:0018107,GO:0018193,GO:0018209,GO:0018210,GO:0019220,GO:0019222,GO:0019538,GO:0023051,GO:0023052,GO:0030016,GO:0030017,GO:0030133,GO:0030154,GO:0030424,GO:0030425,GO:0031323,GO:0031399,GO:0031410,GO:0031446,GO:0031448,GO:0031982,GO:0032027,GO:0032268,GO:0032279,GO:0032386,GO:0032501,GO:0032502,GO:0032879,GO:0032970,GO:0032971,GO:0033267,GO:0035051,GO:0035556,GO:0035914,GO:0036211,GO:0036477,GO:0042044,GO:0042325,GO:0042692,GO:0042995,GO:0043005,GO:0043025,GO:0043170,GO:0043195,GO:0043197,GO:0043226,GO:0043227,GO:0043228,GO:0043229,GO:0043231,GO:0043232,GO:0043292,GO:0043408,GO:0043412,GO:0043679,GO:0044057,GO:0044237,GO:0044238,GO:0044260,GO:0044267,GO:0044297,GO:0044306,GO:0044309,GO:0044422,GO:0044424,GO:0044444,GO:0044449,GO:0044456,GO:0044463,GO:0044464,GO:0045202,GO:0045933,GO:0045989,GO:0046777,GO:0046907,GO:0048167,GO:0048168,GO:0048489,GO:0048513,GO:0048518,GO:0048583,GO:0048644,GO:0048729,GO:0048731,GO:0048738,GO:0048856,GO:0048869,GO:0050789,GO:0050794,GO:0050804,GO:0050896,GO:0051049,GO:0051146,GO:0051171,GO:0051174,GO:0051179,GO:0051234,GO:0051239,GO:0051240,GO:0051246,GO:0051270,GO:0051640,GO:0051641,GO:0051648,GO:0051649,GO:0051650,GO:0051656,GO:0051716,GO:0051726,GO:0055007,GO:0055008,GO:0060047,GO:0060048,GO:0060255,GO:0060341,GO:0060415,GO:0060537,GO:0060538,GO:0061061,GO:0065007,GO:0065008,GO:0070382,GO:0071704,GO:0072359,GO:0080090,GO:0090257,GO:0097447,GO:0097458,GO:0097479,GO:0097480,GO:0097708,GO:0098793,GO:0098794,GO:0098916,GO:0098984,GO:0099003,GO:0099080,GO:0099081,GO:0099177,GO:0099503,GO:0099512,GO:0099536,GO:0099537,GO:0099572,GO:0120025,GO:0120038,GO:0140096,GO:0150034,GO:1901564,GO:1902531,GO:1903115
HiC_scaffold_8	AUGUSTUS	mRNA	24517522	24529358	1.0	-	.	ID=g18427.t2;Parent=g18427;em_target=9668.ENSMPUP00000017786;em_score=1308.8;em_evalue=0.0;em_tcov=.;em_OGs=KOG0032@1|root,KOG0032@2759|Eukaryota,39XEM@33154|Opisthokonta,3BHSQ@33208|Metazoa,3CUYR@33213|Bilateria,489MD@7711|Chordata,48WGV@7742|Vertebrata,3J31V@40674|Mammalia,3EIUR@33554|Carnivora;em_COG_cat=T;em_desc=Myosin light chain kinase 2;em_max_annot_lvl=33208|Metazoa;em_Preferred_name=MYLK2;em_EC=2.7.11.18;em_KEGG_ko=ko:K00907;em_KEGG_Pathway=ko04020,ko04022,ko04270,ko04371,ko04510,ko04611,ko04810,ko04921,ko04971,map04020,map04022,map04270,map04371,map04510,map04611,map04810,map04921,map04971;em_BRITE=ko00000,ko00001,ko01000,ko01001;em_PFAMs=Pkinase;em_GOs=GO:0001932,GO:0003007,GO:0003008,GO:0003012,GO:0003013,GO:0003015,GO:0003674,GO:0003824,GO:0004672,GO:0004674,GO:0004683,GO:0004687,GO:0005488,GO:0005515,GO:0005516,GO:0005575,GO:0005622,GO:0005623,GO:0005634,GO:0005737,GO:0006464,GO:0006468,GO:0006793,GO:0006796,GO:0006807,GO:0006810,GO:0006833,GO:0006936,GO:0006937,GO:0006941,GO:0006942,GO:0007154,GO:0007165,GO:0007267,GO:0007268,GO:0007274,GO:0007275,GO:0007507,GO:0007517,GO:0007519,GO:0008015,GO:0008021,GO:0008092,GO:0008150,GO:0008152,GO:0009653,GO:0009887,GO:0009888,GO:0009893,GO:0009966,GO:0009987,GO:0010468,GO:0010604,GO:0010628,GO:0010646,GO:0012505,GO:0014069,GO:0014706,GO:0014724,GO:0014816,GO:0014819,GO:0016192,GO:0016301,GO:0016310,GO:0016740,GO:0016772,GO:0016773,GO:0017022,GO:0018105,GO:0018107,GO:0018193,GO:0018209,GO:0018210,GO:0019220,GO:0019222,GO:0019538,GO:0023051,GO:0023052,GO:0030016,GO:0030017,GO:0030133,GO:0030154,GO:0030424,GO:0030425,GO:0031323,GO:0031399,GO:0031410,GO:0031446,GO:0031448,GO:0031982,GO:0032027,GO:0032268,GO:0032279,GO:0032386,GO:0032501,GO:0032502,GO:0032879,GO:0032970,GO:0032971,GO:0033267,GO:0035051,GO:0035556,GO:0035914,GO:0036211,GO:0036477,GO:0042044,GO:0042325,GO:0042692,GO:0042995,GO:0043005,GO:0043025,GO:0043170,GO:0043195,GO:0043197,GO:0043226,GO:0043227,GO:0043228,GO:0043229,GO:0043231,GO:0043232,GO:0043292,GO:0043408,GO:0043412,GO:0043679,GO:0044057,GO:0044237,GO:0044238,GO:0044260,GO:0044267,GO:0044297,GO:0044306,GO:0044309,GO:0044422,GO:0044424,GO:0044444,GO:0044449,GO:0044456,GO:0044463,GO:0044464,GO:0045202,GO:0045933,GO:0045989,GO:0046777,GO:0046907,GO:0048167,GO:0048168,GO:0048489,GO:0048513,GO:0048518,GO:0048583,GO:0048644,GO:0048729,GO:0048731,GO:0048738,GO:0048856,GO:0048869,GO:0050789,GO:0050794,GO:0050804,GO:0050896,GO:0051049,GO:0051146,GO:0051171,GO:0051174,GO:0051179,GO:0051234,GO:0051239,GO:0051240,GO:0051246,GO:0051270,GO:0051640,GO:0051641,GO:0051648,GO:0051649,GO:0051650,GO:0051656,GO:0051716,GO:0051726,GO:0055007,GO:0055008,GO:0060047,GO:0060048,GO:0060255,GO:0060341,GO:0060415,GO:0060537,GO:0060538,GO:0061061,GO:0065007,GO:0065008,GO:0070382,GO:0071704,GO:0072359,GO:0080090,GO:0090257,GO:0097447,GO:0097458,GO:0097479,GO:0097480,GO:0097708,GO:0098793,GO:0098794,GO:0098916,GO:0098984,GO:0099003,GO:0099080,GO:0099081,GO:0099177,GO:0099503,GO:0099512,GO:0099536,GO:0099537,GO:0099572,GO:0120025,GO:0120038,GO:0140096,GO:0150034,GO:1901564,GO:1902531,GO:1903115
HiC_scaffold_8	GeneMark.hmm3	intron	24517603	24518593	.	-	0	ID=g18427.t3.intron1;Parent=g18427.t3
HiC_scaffold_8	AUGUSTUS	intron	24517603	24518593	1.0	-	.	ID=g18427.t1.intron1;Parent=g18427.t1
HiC_scaffold_8	AUGUSTUS	intron	24517603	24518593	1.0	-	.	ID=g18427.t2.intron1;Parent=g18427.t2
HiC_scaffold_8	AUGUSTUS	exon	24518594	24518726	.	-	.	ID=g18427.t1.exon2;Parent=g18427.t1
HiC_scaffold_8	AUGUSTUS	exon	24518594	24518726	.	-	.	ID=g18427.t2.exon2;Parent=g18427.t2
HiC_scaffold_8	GeneMark.hmm3	CDS	24518594	24518726	.	-	1	ID=g18427.t3.CDS2;Parent=g18427.t3
HiC_scaffold_8	GeneMark.hmm3	exon	24518594	24518726	.	-	1	ID=g18427.t3.exon2;Parent=g18427.t3
HiC_scaffold_8	AUGUSTUS	CDS	24518594	24518726	1.0	-	1	ID=g18427.t1.CDS2;Parent=g18427.t1
HiC_scaffold_8	AUGUSTUS	CDS	24518594	24518726	1.0	-	1	ID=g18427.t2.CDS2;Parent=g18427.t2
HiC_scaffold_8	GeneMark.hmm3	intron	24518727	24518910	.	-	2	ID=g18427.t3.intron2;Parent=g18427.t3
HiC_scaffold_8	AUGUSTUS	intron	24518727	24518910	1.0	-	.	ID=g18427.t1.intron2;Parent=g18427.t1
HiC_scaffold_8	AUGUSTUS	intron	24518727	24518910	1.0	-	.	ID=g18427.t2.intron2;Parent=g18427.t2
HiC_scaffold_8	AUGUSTUS	exon	24518911	24519063	.	-	.	ID=g18427.t1.exon3;Parent=g18427.t1
HiC_scaffold_8	AUGUSTUS	exon	24518911	24519063	.	-	.	ID=g18427.t2.exon3;Parent=g18427.t2
HiC_scaffold_8	GeneMark.hmm3	CDS	24518911	24519063	.	-	1	ID=g18427.t3.CDS3;Parent=g18427.t3
HiC_scaffold_8	GeneMark.hmm3	exon	24518911	24519063	.	-	1	ID=g18427.t3.exon3;Parent=g18427.t3
HiC_scaffold_8	AUGUSTUS	CDS	24518911	24519063	1.0	-	1	ID=g18427.t1.CDS3;Parent=g18427.t1
HiC_scaffold_8	AUGUSTUS	CDS	24518911	24519063	1.0	-	1	ID=g18427.t2.CDS3;Parent=g18427.t2
HiC_scaffold_8	GeneMark.hmm3	intron	24519064	24519614	.	-	2	ID=g18427.t3.intron3;Parent=g18427.t3
HiC_scaffold_8	AUGUSTUS	intron	24519064	24519614	1.0	-	.	ID=g18427.t1.intron3;Parent=g18427.t1
HiC_scaffold_8	AUGUSTUS	intron	24519064	24519614	1.0	-	.	ID=g18427.t2.intron3;Parent=g18427.t2
HiC_scaffold_8	AUGUSTUS	exon	24519615	24519743	.	-	.	ID=g18427.t1.exon4;Parent=g18427.t1
HiC_scaffold_8	AUGUSTUS	exon	24519615	24519743	.	-	.	ID=g18427.t2.exon4;Parent=g18427.t2
HiC_scaffold_8	GeneMark.hmm3	CDS	24519615	24519743	.	-	1	ID=g18427.t3.CDS4;Parent=g18427.t3
HiC_scaffold_8	GeneMark.hmm3	exon	24519615	24519743	.	-	1	ID=g18427.t3.exon4;Parent=g18427.t3
HiC_scaffold_8	AUGUSTUS	CDS	24519615	24519743	1.0	-	1	ID=g18427.t1.CDS4;Parent=g18427.t1
HiC_scaffold_8	AUGUSTUS	CDS	24519615	24519743	1.0	-	1	ID=g18427.t2.CDS4;Parent=g18427.t2
HiC_scaffold_8	GeneMark.hmm3	intron	24519744	24519866	.	-	2	ID=g18427.t3.intron4;Parent=g18427.t3
HiC_scaffold_8	AUGUSTUS	intron	24519744	24519866	1.0	-	.	ID=g18427.t1.intron4;Parent=g18427.t1
HiC_scaffold_8	AUGUSTUS	intron	24519744	24519866	1.0	-	.	ID=g18427.t2.intron4;Parent=g18427.t2
HiC_scaffold_8	AUGUSTUS	exon	24519867	24519937	.	-	.	ID=g18427.t1.exon5;Parent=g18427.t1
HiC_scaffold_8	AUGUSTUS	exon	24519867	24519937	.	-	.	ID=g18427.t2.exon5;Parent=g18427.t2
HiC_scaffold_8	GeneMark.hmm3	CDS	24519867	24519937	.	-	0	ID=g18427.t3.CDS5;Parent=g18427.t3
HiC_scaffold_8	GeneMark.hmm3	exon	24519867	24519937	.	-	0	ID=g18427.t3.exon5;Parent=g18427.t3
HiC_scaffold_8	AUGUSTUS	CDS	24519867	24519937	1.0	-	0	ID=g18427.t1.CDS5;Parent=g18427.t1
HiC_scaffold_8	AUGUSTUS	CDS	24519867	24519937	1.0	-	0	ID=g18427.t2.CDS5;Parent=g18427.t2
HiC_scaffold_8	GeneMark.hmm3	intron	24519938	24522383	.	-	0	ID=g18427.t3.intron5;Parent=g18427.t3
HiC_scaffold_8	AUGUSTUS	intron	24519938	24522383	1.0	-	.	ID=g18427.t1.intron5;Parent=g18427.t1
HiC_scaffold_8	AUGUSTUS	intron	24519938	24522383	1.0	-	.	ID=g18427.t2.intron5;Parent=g18427.t2
HiC_scaffold_8	GeneMark.hmm3	CDS	24522384	24522444	.	-	1	ID=g18427.t3.CDS6;Parent=g18427.t3
HiC_scaffold_8	GeneMark.hmm3	exon	24522384	24522444	.	-	1	ID=g18427.t3.exon6;Parent=g18427.t3
HiC_scaffold_8	AUGUSTUS	exon	24522384	24522525	.	-	.	ID=g18427.t1.exon6;Parent=g18427.t1
HiC_scaffold_8	AUGUSTUS	exon	24522384	24522525	.	-	.	ID=g18427.t2.exon6;Parent=g18427.t2
HiC_scaffold_8	AUGUSTUS	CDS	24522384	24522525	1.0	-	1	ID=g18427.t1.CDS6;Parent=g18427.t1
HiC_scaffold_8	AUGUSTUS	CDS	24522384	24522525	1.0	-	1	ID=g18427.t2.CDS6;Parent=g18427.t2
HiC_scaffold_8	GeneMark.hmm3	intron	24522445	24522517	.	-	2	ID=g18427.t3.intron6;Parent=g18427.t3
HiC_scaffold_8	GeneMark.hmm3	CDS	24522518	24522525	.	-	0	ID=g18427.t3.CDS7;Parent=g18427.t3
HiC_scaffold_8	GeneMark.hmm3	exon	24522518	24522525	.	-	0	ID=g18427.t3.exon7;Parent=g18427.t3
HiC_scaffold_8	GeneMark.hmm3	intron	24522526	24522609	.	-	0	ID=g18427.t3.intron7;Parent=g18427.t3
HiC_scaffold_8	AUGUSTUS	intron	24522526	24522609	1.0	-	.	ID=g18427.t1.intron6;Parent=g18427.t1
HiC_scaffold_8	AUGUSTUS	intron	24522526	24522609	1.0	-	.	ID=g18427.t2.intron6;Parent=g18427.t2
HiC_scaffold_8	GeneMark.hmm3	CDS	24522610	24522625	.	-	1	ID=g18427.t3.CDS8;Parent=g18427.t3
HiC_scaffold_8	GeneMark.hmm3	exon	24522610	24522625	.	-	1	ID=g18427.t3.exon8;Parent=g18427.t3
HiC_scaffold_8	AUGUSTUS	exon	24522610	24522719	.	-	.	ID=g18427.t1.exon7;Parent=g18427.t1
HiC_scaffold_8	AUGUSTUS	exon	24522610	24522719	.	-	.	ID=g18427.t2.exon7;Parent=g18427.t2
HiC_scaffold_8	AUGUSTUS	CDS	24522610	24522719	1.0	-	0	ID=g18427.t1.CDS7;Parent=g18427.t1
HiC_scaffold_8	AUGUSTUS	CDS	24522610	24522719	1.0	-	0	ID=g18427.t2.CDS7;Parent=g18427.t2
HiC_scaffold_8	GeneMark.hmm3	intron	24522626	24522657	.	-	2	ID=g18427.t3.intron8;Parent=g18427.t3
HiC_scaffold_8	GeneMark.hmm3	CDS	24522658	24522719	.	-	0	ID=g18427.t3.CDS9;Parent=g18427.t3
HiC_scaffold_8	GeneMark.hmm3	exon	24522658	24522719	.	-	0	ID=g18427.t3.exon9;Parent=g18427.t3
HiC_scaffold_8	GeneMark.hmm3	intron	24522720	24524760	.	-	0	ID=g18427.t3.intron9;Parent=g18427.t3
HiC_scaffold_8	AUGUSTUS	intron	24522720	24524760	1.0	-	.	ID=g18427.t1.intron7;Parent=g18427.t1
HiC_scaffold_8	AUGUSTUS	intron	24522720	24524760	1.0	-	.	ID=g18427.t2.intron7;Parent=g18427.t2
HiC_scaffold_8	AUGUSTUS	exon	24524761	24524854	.	-	.	ID=g18427.t1.exon8;Parent=g18427.t1
HiC_scaffold_8	AUGUSTUS	exon	24524761	24524854	.	-	.	ID=g18427.t2.exon8;Parent=g18427.t2
HiC_scaffold_8	GeneMark.hmm3	CDS	24524761	24524854	.	-	1	ID=g18427.t3.CDS10;Parent=g18427.t3
HiC_scaffold_8	GeneMark.hmm3	exon	24524761	24524854	.	-	1	ID=g18427.t3.exon10;Parent=g18427.t3
HiC_scaffold_8	AUGUSTUS	CDS	24524761	24524854	1.0	-	1	ID=g18427.t1.CDS8;Parent=g18427.t1
HiC_scaffold_8	AUGUSTUS	CDS	24524761	24524854	1.0	-	1	ID=g18427.t2.CDS8;Parent=g18427.t2
HiC_scaffold_8	GeneMark.hmm3	intron	24524855	24525439	.	-	2	ID=g18427.t3.intron10;Parent=g18427.t3
HiC_scaffold_8	AUGUSTUS	intron	24524855	24525439	1.0	-	.	ID=g18427.t1.intron8;Parent=g18427.t1
HiC_scaffold_8	AUGUSTUS	intron	24524855	24525439	1.0	-	.	ID=g18427.t2.intron8;Parent=g18427.t2
HiC_scaffold_8	AUGUSTUS	exon	24525440	24525545	.	-	.	ID=g18427.t1.exon9;Parent=g18427.t1
HiC_scaffold_8	AUGUSTUS	exon	24525440	24525545	.	-	.	ID=g18427.t2.exon9;Parent=g18427.t2
HiC_scaffold_8	GeneMark.hmm3	CDS	24525440	24525545	.	-	2	ID=g18427.t3.CDS11;Parent=g18427.t3
HiC_scaffold_8	GeneMark.hmm3	exon	24525440	24525545	.	-	2	ID=g18427.t3.exon11;Parent=g18427.t3
HiC_scaffold_8	AUGUSTUS	CDS	24525440	24525545	1.0	-	2	ID=g18427.t1.CDS9;Parent=g18427.t1
HiC_scaffold_8	AUGUSTUS	CDS	24525440	24525545	1.0	-	2	ID=g18427.t2.CDS9;Parent=g18427.t2
HiC_scaffold_8	GeneMark.hmm3	intron	24525546	24527134	.	-	1	ID=g18427.t3.intron11;Parent=g18427.t3
HiC_scaffold_8	AUGUSTUS	intron	24525546	24527134	1.0	-	.	ID=g18427.t1.intron9;Parent=g18427.t1
HiC_scaffold_8	AUGUSTUS	intron	24525546	24527134	1.0	-	.	ID=g18427.t2.intron9;Parent=g18427.t2
HiC_scaffold_8	AUGUSTUS	exon	24527135	24527436	.	-	.	ID=g18427.t1.exon10;Parent=g18427.t1
HiC_scaffold_8	AUGUSTUS	exon	24527135	24527436	.	-	.	ID=g18427.t2.exon10;Parent=g18427.t2
HiC_scaffold_8	GeneMark.hmm3	CDS	24527135	24527436	.	-	1	ID=g18427.t3.CDS12;Parent=g18427.t3
HiC_scaffold_8	GeneMark.hmm3	exon	24527135	24527436	.	-	1	ID=g18427.t3.exon12;Parent=g18427.t3
HiC_scaffold_8	AUGUSTUS	CDS	24527135	24527436	1.0	-	1	ID=g18427.t1.CDS10;Parent=g18427.t1
HiC_scaffold_8	AUGUSTUS	CDS	24527135	24527436	1.0	-	1	ID=g18427.t2.CDS10;Parent=g18427.t2
HiC_scaffold_8	GeneMark.hmm3	intron	24527437	24528323	.	-	2	ID=g18427.t3.intron12;Parent=g18427.t3
HiC_scaffold_8	AUGUSTUS	intron	24527437	24528323	1.0	-	.	ID=g18427.t1.intron10;Parent=g18427.t1
HiC_scaffold_8	AUGUSTUS	intron	24527437	24528323	1.0	-	.	ID=g18427.t2.intron10;Parent=g18427.t2
HiC_scaffold_8	AUGUSTUS	exon	24528324	24528651	.	-	.	ID=g18427.t2.exon11;Parent=g18427.t2
HiC_scaffold_8	AUGUSTUS	CDS	24528324	24528651	1.0	-	2	ID=g18427.t2.CDS11;Parent=g18427.t2
HiC_scaffold_8	AUGUSTUS	exon	24528324	24528837	.	-	.	ID=g18427.t1.exon11;Parent=g18427.t1
HiC_scaffold_8	GeneMark.hmm3	CDS	24528324	24528837	.	-	2	ID=g18427.t3.CDS13;Parent=g18427.t3
HiC_scaffold_8	GeneMark.hmm3	exon	24528324	24528837	.	-	2	ID=g18427.t3.exon13;Parent=g18427.t3
HiC_scaffold_8	AUGUSTUS	CDS	24528324	24528837	1.0	-	2	ID=g18427.t1.CDS11;Parent=g18427.t1
HiC_scaffold_8	AUGUSTUS	intron	24528652	24528759	1.0	-	.	ID=g18427.t2.intron11;Parent=g18427.t2
HiC_scaffold_8	AUGUSTUS	exon	24528760	24528837	.	-	.	ID=g18427.t2.exon12;Parent=g18427.t2
HiC_scaffold_8	AUGUSTUS	CDS	24528760	24528837	1.0	-	2	ID=g18427.t2.CDS12;Parent=g18427.t2
HiC_scaffold_8	GeneMark.hmm3	intron	24528838	24529306	.	-	1	ID=g18427.t3.intron13;Parent=g18427.t3
HiC_scaffold_8	AUGUSTUS	intron	24528838	24529306	1.0	-	.	ID=g18427.t1.intron11;Parent=g18427.t1
HiC_scaffold_8	AUGUSTUS	intron	24528838	24529306	1.0	-	.	ID=g18427.t2.intron12;Parent=g18427.t2
HiC_scaffold_8	AUGUSTUS	exon	24529307	24529358	.	-	.	ID=g18427.t1.exon12;Parent=g18427.t1
HiC_scaffold_8	AUGUSTUS	exon	24529307	24529358	.	-	.	ID=g18427.t2.exon13;Parent=g18427.t2
HiC_scaffold_8	GeneMark.hmm3	CDS	24529307	24529358	.	-	0	ID=g18427.t3.CDS14;Parent=g18427.t3
HiC_scaffold_8	GeneMark.hmm3	exon	24529307	24529358	.	-	0	ID=g18427.t3.exon14;Parent=g18427.t3
HiC_scaffold_8	AUGUSTUS	CDS	24529307	24529358	1.0	-	0	ID=g18427.t1.CDS12;Parent=g18427.t1
HiC_scaffold_8	AUGUSTUS	CDS	24529307	24529358	1.0	-	0	ID=g18427.t2.CDS13;Parent=g18427.t2
HiC_scaffold_8	AUGUSTUS	start_codon	24529356	24529358	.	-	0	ID=g18427.t1.start1;Parent=g18427.t1
HiC_scaffold_8	AUGUSTUS	start_codon	24529356	24529358	.	-	0	ID=g18427.t2.start1;Parent=g18427.t2
HiC_scaffold_8	GeneMark.hmm3	start_codon	24529356	24529358	.	-	0	ID=g18427.t3.start1;Parent=g18427.t3
HiC_scaffold_8	AUGUSTUS	stop_codon	24544202	24544204	.	-	0	ID=g18428.t1.stop1;Parent=g18428.t1
HiC_scaffold_8	AUGUSTUS	stop_codon	24544202	24544204	.	-	0	ID=g18428.t2.stop1;Parent=g18428.t2
HiC_scaffold_8	AUGUSTUS	exon	24544202	24544312	.	-	.	ID=g18428.t1.exon1;Parent=g18428.t1
HiC_scaffold_8	AUGUSTUS	exon	24544202	24544312	.	-	.	ID=g18428.t2.exon1;Parent=g18428.t2
HiC_scaffold_8	AUGUSTUS	CDS	24544202	24544312	1.0	-	0	ID=g18428.t1.CDS1;Parent=g18428.t1
HiC_scaffold_8	AUGUSTUS	CDS	24544202	24544312	1.0	-	0	ID=g18428.t2.CDS1;Parent=g18428.t2
HiC_scaffold_8	AUGUSTUS	gene	24544202	24585734	.	-	.	ID=g18428
HiC_scaffold_8	AUGUSTUS	mRNA	24544202	24585734	1.0	-	.	ID=g18428.t1;Parent=g18428;em_target=9707.XP_004393084.1;em_score=1593.2;em_evalue=0.0;em_tcov=.;em_OGs=28P45@1|root,2QVQS@2759|Eukaryota,38E0C@33154|Opisthokonta,3BF83@33208|Metazoa,3D056@33213|Bilateria,4856R@7711|Chordata,4944D@7742|Vertebrata,3JAVD@40674|Mammalia,3EP6U@33554|Carnivora;em_COG_cat=S;em_desc=Targeting protein for;em_max_annot_lvl=33208|Metazoa;em_Preferred_name=TPX2;em_KEGG_ko=ko:K16812;em_BRITE=ko00000,ko03036;em_PFAMs=Aurora-A_bind,TPX2,TPX2_importin;em_GOs=GO:0000166,GO:0000226,GO:0000278,GO:0000280,GO:0001882,GO:0001883,GO:0001932,GO:0001934,GO:0003674,GO:0005488,GO:0005515,GO:0005524,GO:0005525,GO:0005575,GO:0005576,GO:0005622,GO:0005623,GO:0005634,GO:0005654,GO:0005737,GO:0005815,GO:0005818,GO:0005819,GO:0005829,GO:0005856,GO:0006996,GO:0007010,GO:0007017,GO:0007049,GO:0007051,GO:0007052,GO:0007346,GO:0008144,GO:0008150,GO:0008283,GO:0009893,GO:0009966,GO:0009987,GO:0010389,GO:0010562,GO:0010564,GO:0010604,GO:0010646,GO:0015630,GO:0016043,GO:0017076,GO:0019001,GO:0019220,GO:0019222,GO:0019899,GO:0019900,GO:0019901,GO:0022402,GO:0022607,GO:0023051,GO:0030424,GO:0030554,GO:0031323,GO:0031325,GO:0031399,GO:0031401,GO:0031974,GO:0031981,GO:0032147,GO:0032268,GO:0032270,GO:0032549,GO:0032550,GO:0032553,GO:0032555,GO:0032559,GO:0032561,GO:0032886,GO:0033043,GO:0033267,GO:0033674,GO:0035639,GO:0036094,GO:0036477,GO:0042325,GO:0042327,GO:0042995,GO:0043005,GO:0043025,GO:0043085,GO:0043167,GO:0043168,GO:0043203,GO:0043226,GO:0043227,GO:0043228,GO:0043229,GO:0043231,GO:0043232,GO:0043233,GO:0043549,GO:0044085,GO:0044093,GO:0044297,GO:0044421,GO:0044422,GO:0044424,GO:0044428,GO:0044430,GO:0044444,GO:0044446,GO:0044463,GO:0044464,GO:0045171,GO:0045859,GO:0045860,GO:0045937,GO:0048285,GO:0048518,GO:0048522,GO:0048583,GO:0050789,GO:0050790,GO:0050794,GO:0051128,GO:0051171,GO:0051173,GO:0051174,GO:0051225,GO:0051246,GO:0051247,GO:0051338,GO:0051347,GO:0051493,GO:0051726,GO:0060236,GO:0060255,GO:0061676,GO:0065007,GO:0065009,GO:0070013,GO:0070507,GO:0070925,GO:0071840,GO:0072686,GO:0080090,GO:0090224,GO:0090307,GO:0097159,GO:0097367,GO:0097458,GO:0099080,GO:0120025,GO:0120038,GO:0140014,GO:1901265,GO:1901363,GO:1901796,GO:1901987,GO:1901990,GO:1902531,GO:1902749,GO:1902850,GO:1903047
HiC_scaffold_8	AUGUSTUS	mRNA	24544202	24585734	1.0	-	.	ID=g18428.t2;Parent=g18428;em_target=9707.XP_004393084.1;em_score=1565.1;em_evalue=0.0;em_tcov=.;em_OGs=28P45@1|root,2QVQS@2759|Eukaryota,38E0C@33154|Opisthokonta,3BF83@33208|Metazoa,3D056@33213|Bilateria,4856R@7711|Chordata,4944D@7742|Vertebrata,3JAVD@40674|Mammalia,3EP6U@33554|Carnivora;em_COG_cat=S;em_desc=Targeting protein for;em_max_annot_lvl=33208|Metazoa;em_Preferred_name=TPX2;em_KEGG_ko=ko:K16812;em_BRITE=ko00000,ko03036;em_PFAMs=Aurora-A_bind,TPX2,TPX2_importin;em_GOs=GO:0000166,GO:0000226,GO:0000278,GO:0000280,GO:0001882,GO:0001883,GO:0001932,GO:0001934,GO:0003674,GO:0005488,GO:0005515,GO:0005524,GO:0005525,GO:0005575,GO:0005576,GO:0005622,GO:0005623,GO:0005634,GO:0005654,GO:0005737,GO:0005815,GO:0005818,GO:0005819,GO:0005829,GO:0005856,GO:0006996,GO:0007010,GO:0007017,GO:0007049,GO:0007051,GO:0007052,GO:0007346,GO:0008144,GO:0008150,GO:0008283,GO:0009893,GO:0009966,GO:0009987,GO:0010389,GO:0010562,GO:0010564,GO:0010604,GO:0010646,GO:0015630,GO:0016043,GO:0017076,GO:0019001,GO:0019220,GO:0019222,GO:0019899,GO:0019900,GO:0019901,GO:0022402,GO:0022607,GO:0023051,GO:0030424,GO:0030554,GO:0031323,GO:0031325,GO:0031399,GO:0031401,GO:0031974,GO:0031981,GO:0032147,GO:0032268,GO:0032270,GO:0032549,GO:0032550,GO:0032553,GO:0032555,GO:0032559,GO:0032561,GO:0032886,GO:0033043,GO:0033267,GO:0033674,GO:0035639,GO:0036094,GO:0036477,GO:0042325,GO:0042327,GO:0042995,GO:0043005,GO:0043025,GO:0043085,GO:0043167,GO:0043168,GO:0043203,GO:0043226,GO:0043227,GO:0043228,GO:0043229,GO:0043231,GO:0043232,GO:0043233,GO:0043549,GO:0044085,GO:0044093,GO:0044297,GO:0044421,GO:0044422,GO:0044424,GO:0044428,GO:0044430,GO:0044444,GO:0044446,GO:0044463,GO:0044464,GO:0045171,GO:0045859,GO:0045860,GO:0045937,GO:0048285,GO:0048518,GO:0048522,GO:0048583,GO:0050789,GO:0050790,GO:0050794,GO:0051128,GO:0051171,GO:0051173,GO:0051174,GO:0051225,GO:0051246,GO:0051247,GO:0051338,GO:0051347,GO:0051493,GO:0051726,GO:0060236,GO:0060255,GO:0061676,GO:0065007,GO:0065009,GO:0070013,GO:0070507,GO:0070925,GO:0071840,GO:0072686,GO:0080090,GO:0090224,GO:0090307,GO:0097159,GO:0097367,GO:0097458,GO:0099080,GO:0120025,GO:0120038,GO:0140014,GO:1901265,GO:1901363,GO:1901796,GO:1901987,GO:1901990,GO:1902531,GO:1902749,GO:1902850,GO:1903047
HiC_scaffold_8	AUGUSTUS	intron	24544313	24546095	1.0	-	.	ID=g18428.t1.intron1;Parent=g18428.t1
HiC_scaffold_8	AUGUSTUS	intron	24544313	24546095	1.0	-	.	ID=g18428.t2.intron1;Parent=g18428.t2
HiC_scaffold_8	AUGUSTUS	exon	24546096	24546262	.	-	.	ID=g18428.t2.exon2;Parent=g18428.t2
HiC_scaffold_8	AUGUSTUS	CDS	24546096	24546262	1.0	-	2	ID=g18428.t2.CDS2;Parent=g18428.t2
HiC_scaffold_8	AUGUSTUS	exon	24546096	24546283	.	-	.	ID=g18428.t1.exon2;Parent=g18428.t1
HiC_scaffold_8	AUGUSTUS	CDS	24546096	24546283	1.0	-	2	ID=g18428.t1.CDS2;Parent=g18428.t1
HiC_scaffold_8	AUGUSTUS	intron	24546263	24546965	1.0	-	.	ID=g18428.t2.intron2;Parent=g18428.t2
HiC_scaffold_8	AUGUSTUS	intron	24546284	24546965	1.0	-	.	ID=g18428.t1.intron2;Parent=g18428.t1
HiC_scaffold_8	AUGUSTUS	exon	24546966	24547077	.	-	.	ID=g18428.t1.exon3;Parent=g18428.t1
HiC_scaffold_8	AUGUSTUS	exon	24546966	24547077	.	-	.	ID=g18428.t2.exon3;Parent=g18428.t2
HiC_scaffold_8	AUGUSTUS	CDS	24546966	24547077	1.0	-	0	ID=g18428.t1.CDS3;Parent=g18428.t1
HiC_scaffold_8	AUGUSTUS	CDS	24546966	24547077	1.0	-	0	ID=g18428.t2.CDS3;Parent=g18428.t2
HiC_scaffold_8	AUGUSTUS	intron	24547078	24549586	1.0	-	.	ID=g18428.t1.intron3;Parent=g18428.t1
HiC_scaffold_8	AUGUSTUS	intron	24547078	24549586	1.0	-	.	ID=g18428.t2.intron3;Parent=g18428.t2
HiC_scaffold_8	AUGUSTUS	exon	24549587	24549733	.	-	.	ID=g18428.t1.exon4;Parent=g18428.t1
HiC_scaffold_8	AUGUSTUS	exon	24549587	24549733	.	-	.	ID=g18428.t2.exon4;Parent=g18428.t2
HiC_scaffold_8	AUGUSTUS	CDS	24549587	24549733	1.0	-	0	ID=g18428.t1.CDS4;Parent=g18428.t1
HiC_scaffold_8	AUGUSTUS	CDS	24549587	24549733	1.0	-	0	ID=g18428.t2.CDS4;Parent=g18428.t2
HiC_scaffold_8	AUGUSTUS	intron	24549734	24550122	1.0	-	.	ID=g18428.t1.intron4;Parent=g18428.t1
HiC_scaffold_8	AUGUSTUS	intron	24549734	24550122	1.0	-	.	ID=g18428.t2.intron4;Parent=g18428.t2
HiC_scaffold_8	AUGUSTUS	exon	24550123	24550299	.	-	.	ID=g18428.t1.exon5;Parent=g18428.t1
HiC_scaffold_8	AUGUSTUS	exon	24550123	24550299	.	-	.	ID=g18428.t2.exon5;Parent=g18428.t2
HiC_scaffold_8	AUGUSTUS	CDS	24550123	24550299	1.0	-	0	ID=g18428.t1.CDS5;Parent=g18428.t1
HiC_scaffold_8	AUGUSTUS	CDS	24550123	24550299	1.0	-	0	ID=g18428.t2.CDS5;Parent=g18428.t2
HiC_scaffold_8	AUGUSTUS	intron	24550300	24551319	1.0	-	.	ID=g18428.t1.intron5;Parent=g18428.t1
HiC_scaffold_8	AUGUSTUS	intron	24550300	24551319	1.0	-	.	ID=g18428.t2.intron5;Parent=g18428.t2
HiC_scaffold_8	AUGUSTUS	exon	24551320	24551415	.	-	.	ID=g18428.t1.exon6;Parent=g18428.t1
HiC_scaffold_8	AUGUSTUS	exon	24551320	24551415	.	-	.	ID=g18428.t2.exon6;Parent=g18428.t2
HiC_scaffold_8	AUGUSTUS	CDS	24551320	24551415	1.0	-	0	ID=g18428.t1.CDS6;Parent=g18428.t1
HiC_scaffold_8	AUGUSTUS	CDS	24551320	24551415	1.0	-	0	ID=g18428.t2.CDS6;Parent=g18428.t2
HiC_scaffold_8	AUGUSTUS	intron	24551416	24560545	1.0	-	.	ID=g18428.t1.intron6;Parent=g18428.t1
HiC_scaffold_8	AUGUSTUS	intron	24551416	24560545	1.0	-	.	ID=g18428.t2.intron6;Parent=g18428.t2
HiC_scaffold_8	AUGUSTUS	exon	24560546	24560762	.	-	.	ID=g18428.t1.exon7;Parent=g18428.t1
HiC_scaffold_8	AUGUSTUS	exon	24560546	24560762	.	-	.	ID=g18428.t2.exon7;Parent=g18428.t2
HiC_scaffold_8	AUGUSTUS	CDS	24560546	24560762	1.0	-	1	ID=g18428.t1.CDS7;Parent=g18428.t1
HiC_scaffold_8	AUGUSTUS	CDS	24560546	24560762	1.0	-	1	ID=g18428.t2.CDS7;Parent=g18428.t2
HiC_scaffold_8	AUGUSTUS	intron	24560763	24561850	1.0	-	.	ID=g18428.t1.intron7;Parent=g18428.t1
HiC_scaffold_8	AUGUSTUS	intron	24560763	24561850	1.0	-	.	ID=g18428.t2.intron7;Parent=g18428.t2
HiC_scaffold_8	AUGUSTUS	exon	24561851	24561992	.	-	.	ID=g18428.t1.exon8;Parent=g18428.t1
HiC_scaffold_8	AUGUSTUS	exon	24561851	24561992	.	-	.	ID=g18428.t2.exon8;Parent=g18428.t2
HiC_scaffold_8	AUGUSTUS	CDS	24561851	24561992	1.0	-	2	ID=g18428.t1.CDS8;Parent=g18428.t1
HiC_scaffold_8	AUGUSTUS	CDS	24561851	24561992	1.0	-	2	ID=g18428.t2.CDS8;Parent=g18428.t2
HiC_scaffold_8	AUGUSTUS	intron	24561993	24564368	1.0	-	.	ID=g18428.t1.intron8;Parent=g18428.t1
HiC_scaffold_8	AUGUSTUS	intron	24561993	24564368	1.0	-	.	ID=g18428.t2.intron8;Parent=g18428.t2
HiC_scaffold_8	AUGUSTUS	exon	24564369	24564537	.	-	.	ID=g18428.t1.exon9;Parent=g18428.t1
HiC_scaffold_8	AUGUSTUS	exon	24564369	24564537	.	-	.	ID=g18428.t2.exon9;Parent=g18428.t2
HiC_scaffold_8	AUGUSTUS	CDS	24564369	24564537	1.0	-	0	ID=g18428.t1.CDS9;Parent=g18428.t1
HiC_scaffold_8	AUGUSTUS	CDS	24564369	24564537	1.0	-	0	ID=g18428.t2.CDS9;Parent=g18428.t2
HiC_scaffold_8	AUGUSTUS	intron	24564538	24565585	1.0	-	.	ID=g18428.t1.intron9;Parent=g18428.t1
HiC_scaffold_8	AUGUSTUS	intron	24564538	24565585	1.0	-	.	ID=g18428.t2.intron9;Parent=g18428.t2
HiC_scaffold_8	AUGUSTUS	exon	24565586	24565737	.	-	.	ID=g18428.t1.exon10;Parent=g18428.t1
HiC_scaffold_8	AUGUSTUS	exon	24565586	24565737	.	-	.	ID=g18428.t2.exon10;Parent=g18428.t2
HiC_scaffold_8	AUGUSTUS	CDS	24565586	24565737	1.0	-	2	ID=g18428.t1.CDS10;Parent=g18428.t1
HiC_scaffold_8	AUGUSTUS	CDS	24565586	24565737	1.0	-	2	ID=g18428.t2.CDS10;Parent=g18428.t2
HiC_scaffold_8	AUGUSTUS	intron	24565738	24566825	1.0	-	.	ID=g18428.t1.intron10;Parent=g18428.t1
HiC_scaffold_8	AUGUSTUS	intron	24565738	24566825	1.0	-	.	ID=g18428.t2.intron10;Parent=g18428.t2
HiC_scaffold_8	AUGUSTUS	exon	24566826	24566947	.	-	.	ID=g18428.t1.exon11;Parent=g18428.t1
HiC_scaffold_8	AUGUSTUS	exon	24566826	24566947	.	-	.	ID=g18428.t2.exon11;Parent=g18428.t2
HiC_scaffold_8	AUGUSTUS	CDS	24566826	24566947	1.0	-	1	ID=g18428.t1.CDS11;Parent=g18428.t1
HiC_scaffold_8	AUGUSTUS	CDS	24566826	24566947	1.0	-	1	ID=g18428.t2.CDS11;Parent=g18428.t2
HiC_scaffold_8	AUGUSTUS	intron	24566948	24569327	1.0	-	.	ID=g18428.t1.intron11;Parent=g18428.t1
HiC_scaffold_8	AUGUSTUS	intron	24566948	24569327	1.0	-	.	ID=g18428.t2.intron11;Parent=g18428.t2
HiC_scaffold_8	AUGUSTUS	exon	24569328	24569456	.	-	.	ID=g18428.t1.exon12;Parent=g18428.t1
HiC_scaffold_8	AUGUSTUS	exon	24569328	24569456	.	-	.	ID=g18428.t2.exon12;Parent=g18428.t2
HiC_scaffold_8	AUGUSTUS	CDS	24569328	24569456	1.0	-	1	ID=g18428.t1.CDS12;Parent=g18428.t1
HiC_scaffold_8	AUGUSTUS	CDS	24569328	24569456	1.0	-	1	ID=g18428.t2.CDS12;Parent=g18428.t2
HiC_scaffold_8	AUGUSTUS	intron	24569457	24570342	1.0	-	.	ID=g18428.t1.intron12;Parent=g18428.t1
HiC_scaffold_8	AUGUSTUS	intron	24569457	24570342	1.0	-	.	ID=g18428.t2.intron12;Parent=g18428.t2
HiC_scaffold_8	AUGUSTUS	exon	24570343	24570471	.	-	.	ID=g18428.t1.exon13;Parent=g18428.t1
HiC_scaffold_8	AUGUSTUS	exon	24570343	24570471	.	-	.	ID=g18428.t2.exon13;Parent=g18428.t2
HiC_scaffold_8	AUGUSTUS	CDS	24570343	24570471	1.0	-	1	ID=g18428.t1.CDS13;Parent=g18428.t1
HiC_scaffold_8	AUGUSTUS	CDS	24570343	24570471	1.0	-	1	ID=g18428.t2.CDS13;Parent=g18428.t2
HiC_scaffold_8	AUGUSTUS	intron	24570472	24578009	1.0	-	.	ID=g18428.t1.intron13;Parent=g18428.t1
HiC_scaffold_8	AUGUSTUS	intron	24570472	24578009	1.0	-	.	ID=g18428.t2.intron13;Parent=g18428.t2
HiC_scaffold_8	AUGUSTUS	exon	24578010	24578136	.	-	.	ID=g18428.t1.exon14;Parent=g18428.t1
HiC_scaffold_8	AUGUSTUS	exon	24578010	24578136	.	-	.	ID=g18428.t2.exon14;Parent=g18428.t2
HiC_scaffold_8	AUGUSTUS	CDS	24578010	24578136	1.0	-	2	ID=g18428.t1.CDS14;Parent=g18428.t1
HiC_scaffold_8	AUGUSTUS	CDS	24578010	24578136	1.0	-	2	ID=g18428.t2.CDS14;Parent=g18428.t2
HiC_scaffold_8	AUGUSTUS	intron	24578137	24583631	1.0	-	.	ID=g18428.t1.intron14;Parent=g18428.t1
HiC_scaffold_8	AUGUSTUS	intron	24578137	24583631	1.0	-	.	ID=g18428.t2.intron14;Parent=g18428.t2
HiC_scaffold_8	AUGUSTUS	exon	24583632	24583754	.	-	.	ID=g18428.t1.exon15;Parent=g18428.t1
HiC_scaffold_8	AUGUSTUS	exon	24583632	24583754	.	-	.	ID=g18428.t2.exon15;Parent=g18428.t2
HiC_scaffold_8	AUGUSTUS	CDS	24583632	24583754	1.0	-	2	ID=g18428.t1.CDS15;Parent=g18428.t1
HiC_scaffold_8	AUGUSTUS	CDS	24583632	24583754	1.0	-	2	ID=g18428.t2.CDS15;Parent=g18428.t2
HiC_scaffold_8	AUGUSTUS	intron	24583755	24585628	1.0	-	.	ID=g18428.t1.intron15;Parent=g18428.t1
HiC_scaffold_8	AUGUSTUS	intron	24583755	24585628	1.0	-	.	ID=g18428.t2.intron15;Parent=g18428.t2
HiC_scaffold_8	AUGUSTUS	exon	24585629	24585734	.	-	.	ID=g18428.t1.exon16;Parent=g18428.t1
HiC_scaffold_8	AUGUSTUS	exon	24585629	24585734	.	-	.	ID=g18428.t2.exon16;Parent=g18428.t2
HiC_scaffold_8	AUGUSTUS	CDS	24585629	24585734	1.0	-	0	ID=g18428.t1.CDS16;Parent=g18428.t1
HiC_scaffold_8	AUGUSTUS	CDS	24585629	24585734	1.0	-	0	ID=g18428.t2.CDS16;Parent=g18428.t2
HiC_scaffold_8	AUGUSTUS	start_codon	24585732	24585734	.	-	0	ID=g18428.t1.start1;Parent=g18428.t1
HiC_scaffold_8	AUGUSTUS	start_codon	24585732	24585734	.	-	0	ID=g18428.t2.start1;Parent=g18428.t2
HiC_scaffold_8	AUGUSTUS	stop_codon	24623110	24623112	.	-	0	ID=g18429.t2.stop1;Parent=g18429.t2
HiC_scaffold_8	AUGUSTUS	exon	24623110	24623177	.	-	.	ID=g18429.t2.exon1;Parent=g18429.t2
HiC_scaffold_8	AUGUSTUS	CDS	24623110	24623177	0.54	-	2	ID=g18429.t2.CDS1;Parent=g18429.t2
HiC_scaffold_8	gmst	gene	24623110	24633080	.	-	.	ID=g18429
HiC_scaffold_8	AUGUSTUS	mRNA	24623110	24633080	.	-	.	ID=g18429.t2;Parent=g18429;em_target=9668.ENSMPUP00000017791;em_score=422.7;em_evalue=1.2e-129;em_tcov=.;em_OGs=KOG4728@1|root,KOG4728@2759|Eukaryota,38ZU3@33154|Opisthokonta,3BG6M@33208|Metazoa,3CT2P@33213|Bilateria,47ZCZ@7711|Chordata,497CF@7742|Vertebrata,3JDXI@40674|Mammalia,3EPF0@33554|Carnivora;em_COG_cat=T;em_desc=Bcl-2-like protein 1;em_max_annot_lvl=33208|Metazoa;em_Preferred_name=BCL2L1;em_KEGG_ko=ko:K02161,ko:K02163,ko:K04570;em_KEGG_Pathway=ko01521,ko01522,ko01524,ko04014,ko04064,ko04066,ko04071,ko04137,ko04140,ko04141,ko04151,ko04210,ko04215,ko04217,ko04261,ko04340,ko04510,ko04621,ko04630,ko04722,ko04725,ko04915,ko04933,ko05014,ko05145,ko05152,ko05161,ko05166,ko05169,ko05200,ko05202,ko05206,ko05210,ko05212,ko05215,ko05220,ko05222,ko05225,ko05226,ko05418,map01521,map01522,map01524,map04014,map04064,map04066,map04071,map04137,map04140,map04141,map04151,map04210,map04215,map04217,map04261,map04340,map04510,map04621,map04630,map04722,map04725,map04915,map04933,map05014,map05145,map05152,map05161,map05166,map05169,map05200,map05202,map05206,map05210,map05212,map05215,map05220,map05222,map05225,map05226,map05418;em_BRITE=ko00000,ko00001,ko01009,ko02000,ko03036;em_KEGG_TC=1.A.21.1.1,1.A.21.1.5,1.A.21.1.6;em_PFAMs=BH4,Bcl-2;em_GOs=GO:0000003,GO:0000075,GO:0000278,GO:0001101,GO:0001505,GO:0001541,GO:0001701,GO:0001836,GO:0001956,GO:0002931,GO:0003006,GO:0003674,GO:0004857,GO:0004866,GO:0004869,GO:0005488,GO:0005515,GO:0005575,GO:0005622,GO:0005623,GO:0005737,GO:0005739,GO:0005740,GO:0005741,GO:0005783,GO:0005813,GO:0005815,GO:0005829,GO:0005856,GO:0006140,GO:0006810,GO:0006839,GO:0006915,GO:0006950,GO:0006974,GO:0006996,GO:0007005,GO:0007006,GO:0007049,GO:0007093,GO:0007154,GO:0007165,GO:0007166,GO:0007275,GO:0007276,GO:0007281,GO:0007283,GO:0007346,GO:0007548,GO:0008134,GO:0008150,GO:0008219,GO:0008283,GO:0008284,GO:0008406,GO:0008584,GO:0008585,GO:0008630,GO:0008637,GO:0009314,GO:0009566,GO:0009605,GO:0009607,GO:0009615,GO:0009628,GO:0009636,GO:0009653,GO:0009719,GO:0009790,GO:0009792,GO:0009889,GO:0009891,GO:0009892,GO:0009893,GO:0009894,GO:0009895,GO:0009966,GO:0009967,GO:0009968,GO:0009987,GO:0010033,GO:0010212,GO:0010243,GO:0010332,GO:0010466,GO:0010506,GO:0010507,GO:0010562,GO:0010564,GO:0010605,GO:0010639,GO:0010646,GO:0010647,GO:0010648,GO:0010821,GO:0010823,GO:0010941,GO:0010942,GO:0010951,GO:0012501,GO:0012505,GO:0014070,GO:0015630,GO:0016020,GO:0016032,GO:0016043,GO:0017157,GO:0017158,GO:0019048,GO:0019050,GO:0019054,GO:0019219,GO:0019220,GO:0019221,GO:0019222,GO:0019867,GO:0019899,GO:0019900,GO:0019901,GO:0019904,GO:0019953,GO:0022402,GO:0022412,GO:0022414,GO:0023051,GO:0023052,GO:0023056,GO:0023057,GO:0030100,GO:0030154,GO:0030162,GO:0030234,GO:0030276,GO:0030414,GO:0030808,GO:0030810,GO:0031090,GO:0031323,GO:0031324,GO:0031325,GO:0031326,GO:0031328,GO:0031329,GO:0031330,GO:0031966,GO:0031967,GO:0031968,GO:0031975,GO:0032268,GO:0032269,GO:0032386,GO:0032388,GO:0032465,GO:0032501,GO:0032502,GO:0032504,GO:0032879,GO:0032880,GO:0032989,GO:0032990,GO:0032991,GO:0033043,GO:0033554,GO:0033668,GO:0034097,GO:0035556,GO:0035821,GO:0036465,GO:0036466,GO:0038034,GO:0039526,GO:0040008,GO:0042127,GO:0042221,GO:0042391,GO:0042493,GO:0042802,GO:0042803,GO:0042981,GO:0043009,GO:0043027,GO:0043028,GO:0043065,GO:0043066,GO:0043067,GO:0043068,GO:0043069,GO:0043086,GO:0043154,GO:0043200,GO:0043207,GO:0043226,GO:0043227,GO:0043228,GO:0043229,GO:0043231,GO:0043232,GO:0043279,GO:0043281,GO:0043523,GO:0043524,GO:0044003,GO:0044068,GO:0044092,GO:0044403,GO:0044419,GO:0044422,GO:0044424,GO:0044429,GO:0044430,GO:0044444,GO:0044446,GO:0044456,GO:0044464,GO:0044531,GO:0044532,GO:0044703,GO:0044877,GO:0045137,GO:0045202,GO:0045786,GO:0045807,GO:0045861,GO:0045921,GO:0045930,GO:0045935,GO:0045937,GO:0045956,GO:0045981,GO:0046545,GO:0046546,GO:0046660,GO:0046661,GO:0046677,GO:0046898,GO:0046902,GO:0046907,GO:0046928,GO:0046982,GO:0046983,GO:0048167,GO:0048232,GO:0048468,GO:0048513,GO:0048518,GO:0048519,GO:0048522,GO:0048523,GO:0048583,GO:0048584,GO:0048585,GO:0048608,GO:0048609,GO:0048731,GO:0048856,GO:0048869,GO:0050789,GO:0050790,GO:0050794,GO:0050804,GO:0050806,GO:0050896,GO:0051020,GO:0051046,GO:0051047,GO:0051049,GO:0051050,GO:0051128,GO:0051129,GO:0051130,GO:0051171,GO:0051172,GO:0051173,GO:0051174,GO:0051179,GO:0051234,GO:0051246,GO:0051248,GO:0051302,GO:0051336,GO:0051346,GO:0051400,GO:0051402,GO:0051434,GO:0051588,GO:0051590,GO:0051640,GO:0051641,GO:0051648,GO:0051649,GO:0051650,GO:0051656,GO:0051701,GO:0051704,GO:0051707,GO:0051716,GO:0051726,GO:0051817,GO:0051881,GO:0052040,GO:0052041,GO:0052150,GO:0052248,GO:0052433,GO:0052490,GO:0052547,GO:0052548,GO:0060154,GO:0060255,GO:0060341,GO:0060548,GO:0060627,GO:0060992,GO:0061024,GO:0061134,GO:0061135,GO:0061458,GO:0062012,GO:0062013,GO:0065007,GO:0065008,GO:0065009,GO:0070513,GO:0070584,GO:0070887,GO:0070997,GO:0071214,GO:0071229,GO:0071230,GO:0071310,GO:0071312,GO:0071345,GO:0071417,GO:0071478,GO:0071479,GO:0071480,GO:0071495,GO:0071839,GO:0071840,GO:0080090,GO:0080134,GO:0080135,GO:0090199,GO:0090201,GO:0090559,GO:0097136,GO:0097190,GO:0097191,GO:0097192,GO:0097193,GO:0097284,GO:0097305,GO:0097371,GO:0097458,GO:0098586,GO:0098588,GO:0098693,GO:0098772,GO:0098793,GO:0098805,GO:0099177,GO:0099504,GO:0104004,GO:1900117,GO:1900118,GO:1900242,GO:1900244,GO:1900371,GO:1900373,GO:1900452,GO:1900542,GO:1900544,GO:1901099,GO:1901214,GO:1901215,GO:1901654,GO:1901698,GO:1901699,GO:1901700,GO:1901701,GO:1902041,GO:1902042,GO:1902229,GO:1902230,GO:1902531,GO:1902532,GO:1902533,GO:1902803,GO:1902805,GO:1903047,GO:1903076,GO:1903077,GO:1903305,GO:1903307,GO:1903421,GO:1903423,GO:1903530,GO:1903532,GO:1903578,GO:1903580,GO:1903827,GO:1903828,GO:1904019,GO:1904375,GO:1904376,GO:1905475,GO:1905476,GO:2000116,GO:2000117,GO:2000209,GO:2000300,GO:2000302,GO:2000807,GO:2000809,GO:2000811,GO:2001020,GO:2001021,GO:2001169,GO:2001171,GO:2001233,GO:2001234,GO:2001235,GO:2001236,GO:2001237,GO:2001239,GO:2001240,GO:2001242,GO:2001243,GO:2001244
HiC_scaffold_8	AUGUSTUS	intron	24623178	24623282	0.54	-	.	ID=g18429.t2.intron1;Parent=g18429.t2
HiC_scaffold_8	gmst	stop_codon	24623254	24623256	38.608334	-	0	ID=g18429.t1.stop1;Parent=g18429.t1
HiC_scaffold_8	gmst	CDS	24623254	24623334	38.608334	-	0	ID=g18429.t1.CDS1;Parent=g18429.t1
HiC_scaffold_8	gmst	exon	24623254	24623334	38.608334	-	0	ID=g18429.t1.exon1;Parent=g18429.t1
HiC_scaffold_8	gmst	mRNA	24623254	24633080	.	-	.	ID=g18429.t1;Parent=g18429;em_target=9668.ENSMPUP00000017791;em_score=423.3;em_evalue=5.8e-130;em_tcov=.;em_OGs=KOG4728@1|root,KOG4728@2759|Eukaryota,38ZU3@33154|Opisthokonta,3BG6M@33208|Metazoa,3CT2P@33213|Bilateria,47ZCZ@7711|Chordata,497CF@7742|Vertebrata,3JDXI@40674|Mammalia,3EPF0@33554|Carnivora;em_COG_cat=T;em_desc=Bcl-2-like protein 1;em_max_annot_lvl=33208|Metazoa;em_Preferred_name=BCL2L1;em_KEGG_ko=ko:K02161,ko:K02163,ko:K04570;em_KEGG_Pathway=ko01521,ko01522,ko01524,ko04014,ko04064,ko04066,ko04071,ko04137,ko04140,ko04141,ko04151,ko04210,ko04215,ko04217,ko04261,ko04340,ko04510,ko04621,ko04630,ko04722,ko04725,ko04915,ko04933,ko05014,ko05145,ko05152,ko05161,ko05166,ko05169,ko05200,ko05202,ko05206,ko05210,ko05212,ko05215,ko05220,ko05222,ko05225,ko05226,ko05418,map01521,map01522,map01524,map04014,map04064,map04066,map04071,map04137,map04140,map04141,map04151,map04210,map04215,map04217,map04261,map04340,map04510,map04621,map04630,map04722,map04725,map04915,map04933,map05014,map05145,map05152,map05161,map05166,map05169,map05200,map05202,map05206,map05210,map05212,map05215,map05220,map05222,map05225,map05226,map05418;em_BRITE=ko00000,ko00001,ko01009,ko02000,ko03036;em_KEGG_TC=1.A.21.1.1,1.A.21.1.5,1.A.21.1.6;em_PFAMs=BH4,Bcl-2;em_GOs=GO:0000003,GO:0000075,GO:0000278,GO:0001101,GO:0001505,GO:0001541,GO:0001701,GO:0001836,GO:0001956,GO:0002931,GO:0003006,GO:0003674,GO:0004857,GO:0004866,GO:0004869,GO:0005488,GO:0005515,GO:0005575,GO:0005622,GO:0005623,GO:0005737,GO:0005739,GO:0005740,GO:0005741,GO:0005783,GO:0005813,GO:0005815,GO:0005829,GO:0005856,GO:0006140,GO:0006810,GO:0006839,GO:0006915,GO:0006950,GO:0006974,GO:0006996,GO:0007005,GO:0007006,GO:0007049,GO:0007093,GO:0007154,GO:0007165,GO:0007166,GO:0007275,GO:0007276,GO:0007281,GO:0007283,GO:0007346,GO:0007548,GO:0008134,GO:0008150,GO:0008219,GO:0008283,GO:0008284,GO:0008406,GO:0008584,GO:0008585,GO:0008630,GO:0008637,GO:0009314,GO:0009566,GO:0009605,GO:0009607,GO:0009615,GO:0009628,GO:0009636,GO:0009653,GO:0009719,GO:0009790,GO:0009792,GO:0009889,GO:0009891,GO:0009892,GO:0009893,GO:0009894,GO:0009895,GO:0009966,GO:0009967,GO:0009968,GO:0009987,GO:0010033,GO:0010212,GO:0010243,GO:0010332,GO:0010466,GO:0010506,GO:0010507,GO:0010562,GO:0010564,GO:0010605,GO:0010639,GO:0010646,GO:0010647,GO:0010648,GO:0010821,GO:0010823,GO:0010941,GO:0010942,GO:0010951,GO:0012501,GO:0012505,GO:0014070,GO:0015630,GO:0016020,GO:0016032,GO:0016043,GO:0017157,GO:0017158,GO:0019048,GO:0019050,GO:0019054,GO:0019219,GO:0019220,GO:0019221,GO:0019222,GO:0019867,GO:0019899,GO:0019900,GO:0019901,GO:0019904,GO:0019953,GO:0022402,GO:0022412,GO:0022414,GO:0023051,GO:0023052,GO:0023056,GO:0023057,GO:0030100,GO:0030154,GO:0030162,GO:0030234,GO:0030276,GO:0030414,GO:0030808,GO:0030810,GO:0031090,GO:0031323,GO:0031324,GO:0031325,GO:0031326,GO:0031328,GO:0031329,GO:0031330,GO:0031966,GO:0031967,GO:0031968,GO:0031975,GO:0032268,GO:0032269,GO:0032386,GO:0032388,GO:0032465,GO:0032501,GO:0032502,GO:0032504,GO:0032879,GO:0032880,GO:0032989,GO:0032990,GO:0032991,GO:0033043,GO:0033554,GO:0033668,GO:0034097,GO:0035556,GO:0035821,GO:0036465,GO:0036466,GO:0038034,GO:0039526,GO:0040008,GO:0042127,GO:0042221,GO:0042391,GO:0042493,GO:0042802,GO:0042803,GO:0042981,GO:0043009,GO:0043027,GO:0043028,GO:0043065,GO:0043066,GO:0043067,GO:0043068,GO:0043069,GO:0043086,GO:0043154,GO:0043200,GO:0043207,GO:0043226,GO:0043227,GO:0043228,GO:0043229,GO:0043231,GO:0043232,GO:0043279,GO:0043281,GO:0043523,GO:0043524,GO:0044003,GO:0044068,GO:0044092,GO:0044403,GO:0044419,GO:0044422,GO:0044424,GO:0044429,GO:0044430,GO:0044444,GO:0044446,GO:0044456,GO:0044464,GO:0044531,GO:0044532,GO:0044703,GO:0044877,GO:0045137,GO:0045202,GO:0045786,GO:0045807,GO:0045861,GO:0045921,GO:0045930,GO:0045935,GO:0045937,GO:0045956,GO:0045981,GO:0046545,GO:0046546,GO:0046660,GO:0046661,GO:0046677,GO:0046898,GO:0046902,GO:0046907,GO:0046928,GO:0046982,GO:0046983,GO:0048167,GO:0048232,GO:0048468,GO:0048513,GO:0048518,GO:0048519,GO:0048522,GO:0048523,GO:0048583,GO:0048584,GO:0048585,GO:0048608,GO:0048609,GO:0048731,GO:0048856,GO:0048869,GO:0050789,GO:0050790,GO:0050794,GO:0050804,GO:0050806,GO:0050896,GO:0051020,GO:0051046,GO:0051047,GO:0051049,GO:0051050,GO:0051128,GO:0051129,GO:0051130,GO:0051171,GO:0051172,GO:0051173,GO:0051174,GO:0051179,GO:0051234,GO:0051246,GO:0051248,GO:0051302,GO:0051336,GO:0051346,GO:0051400,GO:0051402,GO:0051434,GO:0051588,GO:0051590,GO:0051640,GO:0051641,GO:0051648,GO:0051649,GO:0051650,GO:0051656,GO:0051701,GO:0051704,GO:0051707,GO:0051716,GO:0051726,GO:0051817,GO:0051881,GO:0052040,GO:0052041,GO:0052150,GO:0052248,GO:0052433,GO:0052490,GO:0052547,GO:0052548,GO:0060154,GO:0060255,GO:0060341,GO:0060548,GO:0060627,GO:0060992,GO:0061024,GO:0061134,GO:0061135,GO:0061458,GO:0062012,GO:0062013,GO:0065007,GO:0065008,GO:0065009,GO:0070513,GO:0070584,GO:0070887,GO:0070997,GO:0071214,GO:0071229,GO:0071230,GO:0071310,GO:0071312,GO:0071345,GO:0071417,GO:0071478,GO:0071479,GO:0071480,GO:0071495,GO:0071839,GO:0071840,GO:0080090,GO:0080134,GO:0080135,GO:0090199,GO:0090201,GO:0090559,GO:0097136,GO:0097190,GO:0097191,GO:0097192,GO:0097193,GO:0097284,GO:0097305,GO:0097371,GO:0097458,GO:0098586,GO:0098588,GO:0098693,GO:0098772,GO:0098793,GO:0098805,GO:0099177,GO:0099504,GO:0104004,GO:1900117,GO:1900118,GO:1900242,GO:1900244,GO:1900371,GO:1900373,GO:1900452,GO:1900542,GO:1900544,GO:1901099,GO:1901214,GO:1901215,GO:1901654,GO:1901698,GO:1901699,GO:1901700,GO:1901701,GO:1902041,GO:1902042,GO:1902229,GO:1902230,GO:1902531,GO:1902532,GO:1902533,GO:1902803,GO:1902805,GO:1903047,GO:1903076,GO:1903077,GO:1903305,GO:1903307,GO:1903421,GO:1903423,GO:1903530,GO:1903532,GO:1903578,GO:1903580,GO:1903827,GO:1903828,GO:1904019,GO:1904375,GO:1904376,GO:1905475,GO:1905476,GO:2000116,GO:2000117,GO:2000209,GO:2000300,GO:2000302,GO:2000807,GO:2000809,GO:2000811,GO:2001020,GO:2001021,GO:2001169,GO:2001171,GO:2001233,GO:2001234,GO:2001235,GO:2001236,GO:2001237,GO:2001239,GO:2001240,GO:2001242,GO:2001243,GO:2001244
HiC_scaffold_8	AUGUSTUS	exon	24623283	24623334	.	-	.	ID=g18429.t2.exon2;Parent=g18429.t2
HiC_scaffold_8	AUGUSTUS	CDS	24623283	24623334	1.0	-	0	ID=g18429.t2.CDS2;Parent=g18429.t2
HiC_scaffold_8	AUGUSTUS	intron	24623335	24632516	1.0	-	.	ID=g18429.t2.intron2;Parent=g18429.t2
HiC_scaffold_8	gmst	intron	24623335	24632516	38.608334	-	0	ID=g18429.t1.intron1;Parent=g18429.t1
HiC_scaffold_8	AUGUSTUS	exon	24632517	24633080	.	-	.	ID=g18429.t2.exon3;Parent=g18429.t2
HiC_scaffold_8	AUGUSTUS	CDS	24632517	24633080	1.0	-	0	ID=g18429.t2.CDS3;Parent=g18429.t2
HiC_scaffold_8	gmst	CDS	24632517	24633080	38.608334	-	0	ID=g18429.t1.CDS2;Parent=g18429.t1
HiC_scaffold_8	gmst	exon	24632517	24633080	38.608334	-	0	ID=g18429.t1.exon2;Parent=g18429.t1
HiC_scaffold_8	AUGUSTUS	start_codon	24633078	24633080	.	-	0	ID=g18429.t2.start1;Parent=g18429.t2
HiC_scaffold_8	gmst	start_codon	24633078	24633080	38.608334	-	0	ID=g18429.t1.start1;Parent=g18429.t1
HiC_scaffold_8	gmst	stop_codon	24657150	24657152	26.093571	-	0	ID=g18430.t1.stop1;Parent=g18430.t1
HiC_scaffold_8	gmst	gene	24657150	24657584	.	-	.	ID=g18430
HiC_scaffold_8	gmst	mRNA	24657150	24657584	.	-	.	ID=g18430.t1;Parent=g18430
HiC_scaffold_8	gmst	CDS	24657150	24657584	26.093571	-	0	ID=g18430.t1.CDS1;Parent=g18430.t1
HiC_scaffold_8	gmst	exon	24657150	24657584	26.093571	-	0	ID=g18430.t1.exon1;Parent=g18430.t1
HiC_scaffold_8	gmst	start_codon	24657582	24657584	26.093571	-	0	ID=g18430.t1.start1;Parent=g18430.t1
HiC_scaffold_8	AUGUSTUS	stop_codon	24674798	24674800	.	-	0	ID=g18431.t2.stop1;Parent=g18431.t2
HiC_scaffold_8	gmst	stop_codon	24674798	24674800	36.652495	-	0	ID=g18431.t1.stop1;Parent=g18431.t1
HiC_scaffold_8	AUGUSTUS	exon	24674798	24674934	.	-	.	ID=g18431.t2.exon1;Parent=g18431.t2
HiC_scaffold_8	AUGUSTUS	CDS	24674798	24674934	1.0	-	2	ID=g18431.t2.CDS1;Parent=g18431.t2
HiC_scaffold_8	gmst	CDS	24674798	24674934	36.652495	-	2	ID=g18431.t1.CDS1;Parent=g18431.t1
HiC_scaffold_8	gmst	exon	24674798	24674934	36.652495	-	2	ID=g18431.t1.exon1;Parent=g18431.t1
HiC_scaffold_8	gmst	mRNA	24674798	24679379	.	-	.	ID=g18431.t1;Parent=g18431;em_target=9646.ENSAMEP00000014445;em_score=389.4;em_evalue=7.3e-120;em_tcov=.;em_OGs=KOG4075@1|root,KOG4075@2759|Eukaryota,3A1J5@33154|Opisthokonta,3BQN7@33208|Metazoa,3D13M@33213|Bilateria,48DA6@7711|Chordata,48XVV@7742|Vertebrata,3JC6Q@40674|Mammalia,3EJ4V@33554|Carnivora;em_COG_cat=C;em_desc=Cytochrome c oxidase subunit IV isoform 2 (lung);em_max_annot_lvl=33208|Metazoa;em_KEGG_ko=ko:K02263;em_KEGG_Pathway=ko00190,ko01100,ko04260,ko04714,ko04932,ko05010,ko05012,ko05016,map00190,map01100,map04260,map04714,map04932,map05010,map05012,map05016;em_KEGG_Module=M00154;em_BRITE=ko00000,ko00001,ko00002;em_KEGG_TC=3.D.4.11,3.D.4.8;em_PFAMs=COX4;em_Preferred_name=COX4I2;em_GOs=GO:0000278,GO:0001666,GO:0003674,GO:0003824,GO:0004129,GO:0005215,GO:0005575,GO:0005622,GO:0005623,GO:0005737,GO:0005739,GO:0005740,GO:0005743,GO:0005746,GO:0005751,GO:0006091,GO:0006119,GO:0006123,GO:0006139,GO:0006163,GO:0006725,GO:0006753,GO:0006793,GO:0006796,GO:0006807,GO:0006810,GO:0006811,GO:0006812,GO:0006950,GO:0006996,GO:0007030,GO:0007049,GO:0007275,GO:0007399,GO:0007406,GO:0008150,GO:0008152,GO:0008283,GO:0008285,GO:0008324,GO:0009055,GO:0009060,GO:0009117,GO:0009123,GO:0009126,GO:0009141,GO:0009144,GO:0009150,GO:0009161,GO:0009167,GO:0009199,GO:0009205,GO:0009259,GO:0009628,GO:0009987,GO:0010256,GO:0010721,GO:0015002,GO:0015075,GO:0015077,GO:0015078,GO:0015318,GO:0015672,GO:0015980,GO:0016020,GO:0016043,GO:0016310,GO:0016491,GO:0016675,GO:0016676,GO:0017144,GO:0019637,GO:0019646,GO:0019693,GO:0019866,GO:0022008,GO:0022857,GO:0022890,GO:0022900,GO:0022904,GO:0030154,GO:0031090,GO:0031966,GO:0031967,GO:0031975,GO:0032501,GO:0032502,GO:0032991,GO:0033554,GO:0034220,GO:0034641,GO:0036293,GO:0036294,GO:0042127,GO:0042221,GO:0042773,GO:0042775,GO:0043226,GO:0043227,GO:0043229,GO:0043231,GO:0044237,GO:0044238,GO:0044281,GO:0044422,GO:0044424,GO:0044425,GO:0044429,GO:0044444,GO:0044446,GO:0044455,GO:0044464,GO:0045277,GO:0045333,GO:0045595,GO:0045596,GO:0046034,GO:0046483,GO:0048519,GO:0048523,GO:0048699,GO:0048731,GO:0048856,GO:0048869,GO:0050767,GO:0050768,GO:0050789,GO:0050793,GO:0050794,GO:0050896,GO:0051093,GO:0051179,GO:0051234,GO:0051239,GO:0051241,GO:0051716,GO:0051960,GO:0051961,GO:0055085,GO:0055086,GO:0055114,GO:0060284,GO:0065007,GO:0070069,GO:0070469,GO:0070482,GO:0070887,GO:0071453,GO:0071456,GO:0071704,GO:0071840,GO:0072091,GO:0072521,GO:0098655,GO:0098660,GO:0098662,GO:0098796,GO:0098798,GO:0098800,GO:0098803,GO:1901135,GO:1901360,GO:1901564,GO:1902600,GO:1902692,GO:2000026,GO:2000177,GO:2000178,GO:2000647
HiC_scaffold_8	gmst	gene	24674798	24684398	.	-	.	ID=g18431
HiC_scaffold_8	AUGUSTUS	mRNA	24674798	24684398	.	-	.	ID=g18431.t2;Parent=g18431;em_target=9646.ENSAMEP00000014445;em_score=388.6;em_evalue=3.8e-119;em_tcov=.;em_OGs=KOG4075@1|root,KOG4075@2759|Eukaryota,3A1J5@33154|Opisthokonta,3BQN7@33208|Metazoa,3D13M@33213|Bilateria,48DA6@7711|Chordata,48XVV@7742|Vertebrata,3JC6Q@40674|Mammalia,3EJ4V@33554|Carnivora;em_COG_cat=C;em_desc=Cytochrome c oxidase subunit IV isoform 2 (lung);em_max_annot_lvl=33208|Metazoa;em_KEGG_ko=ko:K02263;em_KEGG_Pathway=ko00190,ko01100,ko04260,ko04714,ko04932,ko05010,ko05012,ko05016,map00190,map01100,map04260,map04714,map04932,map05010,map05012,map05016;em_KEGG_Module=M00154;em_BRITE=ko00000,ko00001,ko00002;em_KEGG_TC=3.D.4.11,3.D.4.8;em_PFAMs=COX4;em_Preferred_name=COX4I2;em_GOs=GO:0000278,GO:0001666,GO:0003674,GO:0003824,GO:0004129,GO:0005215,GO:0005575,GO:0005622,GO:0005623,GO:0005737,GO:0005739,GO:0005740,GO:0005743,GO:0005746,GO:0005751,GO:0006091,GO:0006119,GO:0006123,GO:0006139,GO:0006163,GO:0006725,GO:0006753,GO:0006793,GO:0006796,GO:0006807,GO:0006810,GO:0006811,GO:0006812,GO:0006950,GO:0006996,GO:0007030,GO:0007049,GO:0007275,GO:0007399,GO:0007406,GO:0008150,GO:0008152,GO:0008283,GO:0008285,GO:0008324,GO:0009055,GO:0009060,GO:0009117,GO:0009123,GO:0009126,GO:0009141,GO:0009144,GO:0009150,GO:0009161,GO:0009167,GO:0009199,GO:0009205,GO:0009259,GO:0009628,GO:0009987,GO:0010256,GO:0010721,GO:0015002,GO:0015075,GO:0015077,GO:0015078,GO:0015318,GO:0015672,GO:0015980,GO:0016020,GO:0016043,GO:0016310,GO:0016491,GO:0016675,GO:0016676,GO:0017144,GO:0019637,GO:0019646,GO:0019693,GO:0019866,GO:0022008,GO:0022857,GO:0022890,GO:0022900,GO:0022904,GO:0030154,GO:0031090,GO:0031966,GO:0031967,GO:0031975,GO:0032501,GO:0032502,GO:0032991,GO:0033554,GO:0034220,GO:0034641,GO:0036293,GO:0036294,GO:0042127,GO:0042221,GO:0042773,GO:0042775,GO:0043226,GO:0043227,GO:0043229,GO:0043231,GO:0044237,GO:0044238,GO:0044281,GO:0044422,GO:0044424,GO:0044425,GO:0044429,GO:0044444,GO:0044446,GO:0044455,GO:0044464,GO:0045277,GO:0045333,GO:0045595,GO:0045596,GO:0046034,GO:0046483,GO:0048519,GO:0048523,GO:0048699,GO:0048731,GO:0048856,GO:0048869,GO:0050767,GO:0050768,GO:0050789,GO:0050793,GO:0050794,GO:0050896,GO:0051093,GO:0051179,GO:0051234,GO:0051239,GO:0051241,GO:0051716,GO:0051960,GO:0051961,GO:0055085,GO:0055086,GO:0055114,GO:0060284,GO:0065007,GO:0070069,GO:0070469,GO:0070482,GO:0070887,GO:0071453,GO:0071456,GO:0071704,GO:0071840,GO:0072091,GO:0072521,GO:0098655,GO:0098660,GO:0098662,GO:0098796,GO:0098798,GO:0098800,GO:0098803,GO:1901135,GO:1901360,GO:1901564,GO:1902600,GO:1902692,GO:2000026,GO:2000177,GO:2000178,GO:2000647
HiC_scaffold_8	AUGUSTUS	intron	24674935	24676630	1.0	-	.	ID=g18431.t2.intron1;Parent=g18431.t2
HiC_scaffold_8	gmst	intron	24674935	24676630	36.652495	-	0	ID=g18431.t1.intron1;Parent=g18431.t1
HiC_scaffold_8	AUGUSTUS	exon	24676631	24676762	.	-	.	ID=g18431.t2.exon2;Parent=g18431.t2
HiC_scaffold_8	AUGUSTUS	CDS	24676631	24676762	1.0	-	2	ID=g18431.t2.CDS2;Parent=g18431.t2
HiC_scaffold_8	gmst	CDS	24676631	24676762	36.652495	-	2	ID=g18431.t1.CDS2;Parent=g18431.t1
HiC_scaffold_8	gmst	exon	24676631	24676762	36.652495	-	2	ID=g18431.t1.exon2;Parent=g18431.t1
HiC_scaffold_8	AUGUSTUS	intron	24676763	24677764	1.0	-	.	ID=g18431.t2.intron2;Parent=g18431.t2
HiC_scaffold_8	gmst	intron	24676763	24677764	36.652495	-	0	ID=g18431.t1.intron2;Parent=g18431.t1
HiC_scaffold_8	AUGUSTUS	exon	24677765	24677929	.	-	.	ID=g18431.t2.exon3;Parent=g18431.t2
HiC_scaffold_8	AUGUSTUS	CDS	24677765	24677929	1.0	-	2	ID=g18431.t2.CDS3;Parent=g18431.t2
HiC_scaffold_8	gmst	CDS	24677765	24677929	36.652495	-	2	ID=g18431.t1.CDS3;Parent=g18431.t1
HiC_scaffold_8	gmst	exon	24677765	24677929	36.652495	-	2	ID=g18431.t1.exon3;Parent=g18431.t1
HiC_scaffold_8	AUGUSTUS	intron	24677930	24679297	1.0	-	.	ID=g18431.t2.intron3;Parent=g18431.t2
HiC_scaffold_8	gmst	intron	24677930	24679297	36.652495	-	0	ID=g18431.t1.intron3;Parent=g18431.t1
HiC_scaffold_8	AUGUSTUS	exon	24679298	24679379	.	-	.	ID=g18431.t2.exon4;Parent=g18431.t2
HiC_scaffold_8	AUGUSTUS	CDS	24679298	24679379	1.0	-	0	ID=g18431.t2.CDS4;Parent=g18431.t2
HiC_scaffold_8	gmst	CDS	24679298	24679379	36.652495	-	0	ID=g18431.t1.CDS4;Parent=g18431.t1
HiC_scaffold_8	gmst	exon	24679298	24679379	36.652495	-	0	ID=g18431.t1.exon4;Parent=g18431.t1
HiC_scaffold_8	gmst	start_codon	24679377	24679379	36.652495	-	0	ID=g18431.t1.start1;Parent=g18431.t1
HiC_scaffold_8	AUGUSTUS	intron	24679380	24680486	1.0	-	.	ID=g18431.t2.intron4;Parent=g18431.t2
HiC_scaffold_8	AUGUSTUS	exon	24680487	24680538	.	-	.	ID=g18431.t2.exon5;Parent=g18431.t2
HiC_scaffold_8	AUGUSTUS	CDS	24680487	24680538	0.98	-	1	ID=g18431.t2.CDS5;Parent=g18431.t2
HiC_scaffold_8	AUGUSTUS	intron	24680539	24682388	0.79	-	.	ID=g18431.t2.intron5;Parent=g18431.t2
HiC_scaffold_8	AUGUSTUS	exon	24682389	24682432	.	-	.	ID=g18431.t2.exon6;Parent=g18431.t2
HiC_scaffold_8	AUGUSTUS	CDS	24682389	24682432	0.81	-	0	ID=g18431.t2.CDS6;Parent=g18431.t2
HiC_scaffold_8	AUGUSTUS	intron	24682433	24684329	0.81	-	.	ID=g18431.t2.intron6;Parent=g18431.t2
HiC_scaffold_8	AUGUSTUS	exon	24684330	24684398	.	-	.	ID=g18431.t2.exon7;Parent=g18431.t2
HiC_scaffold_8	AUGUSTUS	CDS	24684330	24684398	0.81	-	0	ID=g18431.t2.CDS7;Parent=g18431.t2
HiC_scaffold_8	AUGUSTUS	start_codon	24684396	24684398	.	-	0	ID=g18431.t2.start1;Parent=g18431.t2
HiC_scaffold_8	AUGUSTUS	stop_codon	24703941	24703943	.	-	0	ID=g18432.t1.stop1;Parent=g18432.t1
HiC_scaffold_8	AUGUSTUS	exon	24703941	24703982	.	-	.	ID=g18432.t1.exon1;Parent=g18432.t1
HiC_scaffold_8	AUGUSTUS	CDS	24703941	24703982	1.0	-	0	ID=g18432.t1.CDS1;Parent=g18432.t1
HiC_scaffold_8	AUGUSTUS	gene	24703941	24704631	.	-	.	ID=g18432
HiC_scaffold_8	AUGUSTUS	mRNA	24703941	24704631	1.0	-	.	ID=g18432.t1;Parent=g18432;em_target=9668.ENSMPUP00000017795;em_score=326.3;em_evalue=6.9e-101;em_tcov=.;em_OGs=2CI6V@1|root,2RZP5@2759|Eukaryota,39ZVB@33154|Opisthokonta,3BPKH@33208|Metazoa,3CV6U@33213|Bilateria,489RK@7711|Chordata,48W7Q@7742|Vertebrata,3J87B@40674|Mammalia,3EQIZ@33554|Carnivora;em_COG_cat=K;em_desc=Inhibitor of DNA binding 1, dominant negative helix-loop-helix protein;em_max_annot_lvl=33208|Metazoa;em_Preferred_name=ID1;em_PFAMs=HLH;em_GOs=GO:0000003,GO:0000122,GO:0000902,GO:0000904,GO:0000981,GO:0000988,GO:0000989,GO:0001076,GO:0001191,GO:0001525,GO:0001568,GO:0001654,GO:0001667,GO:0001700,GO:0001745,GO:0001751,GO:0001752,GO:0001754,GO:0001885,GO:0001886,GO:0001932,GO:0001944,GO:0002009,GO:0002064,GO:0002065,GO:0002066,GO:0002165,GO:0003002,GO:0003006,GO:0003158,GO:0003382,GO:0003674,GO:0003700,GO:0005488,GO:0005515,GO:0005575,GO:0005622,GO:0005623,GO:0005634,GO:0005654,GO:0005737,GO:0005794,GO:0005813,GO:0005815,GO:0005856,GO:0006139,GO:0006351,GO:0006355,GO:0006357,GO:0006725,GO:0006807,GO:0006928,GO:0007154,GO:0007155,GO:0007165,GO:0007166,GO:0007167,GO:0007178,GO:0007179,GO:0007275,GO:0007276,GO:0007281,GO:0007292,GO:0007304,GO:0007306,GO:0007389,GO:0007391,GO:0007399,GO:0007417,GO:0007420,GO:0007422,GO:0007423,GO:0007444,GO:0007458,GO:0007460,GO:0007472,GO:0007476,GO:0007494,GO:0007507,GO:0007530,GO:0007538,GO:0007539,GO:0007541,GO:0007552,GO:0007560,GO:0007623,GO:0008022,GO:0008104,GO:0008134,GO:0008150,GO:0008152,GO:0008258,GO:0008283,GO:0008284,GO:0008407,GO:0008586,GO:0009058,GO:0009059,GO:0009653,GO:0009719,GO:0009790,GO:0009791,GO:0009792,GO:0009886,GO:0009887,GO:0009888,GO:0009889,GO:0009890,GO:0009892,GO:0009893,GO:0009966,GO:0009987,GO:0010033,GO:0010243,GO:0010467,GO:0010468,GO:0010556,GO:0010558,GO:0010604,GO:0010605,GO:0010621,GO:0010628,GO:0010629,GO:0010631,GO:0010638,GO:0010646,GO:0010721,GO:0010769,GO:0010771,GO:0010927,GO:0010941,GO:0010975,GO:0010977,GO:0012505,GO:0014070,GO:0015630,GO:0016043,GO:0016070,GO:0016331,GO:0016477,GO:0018130,GO:0018993,GO:0019219,GO:0019220,GO:0019222,GO:0019438,GO:0019953,GO:0022008,GO:0022412,GO:0022414,GO:0022416,GO:0022603,GO:0022604,GO:0022607,GO:0022610,GO:0023051,GO:0023052,GO:0030154,GO:0030182,GO:0030278,GO:0030279,GO:0030323,GO:0030324,GO:0030381,GO:0030509,GO:0030703,GO:0030707,GO:0030855,GO:0030856,GO:0030857,GO:0031323,GO:0031324,GO:0031326,GO:0031327,GO:0031344,GO:0031345,GO:0031399,GO:0031589,GO:0031647,GO:0031648,GO:0031974,GO:0031981,GO:0032091,GO:0032231,GO:0032233,GO:0032268,GO:0032501,GO:0032502,GO:0032504,GO:0032774,GO:0032956,GO:0032963,GO:0032970,GO:0032989,GO:0033036,GO:0033043,GO:0034613,GO:0034641,GO:0034645,GO:0034654,GO:0035107,GO:0035114,GO:0035120,GO:0035220,GO:0035239,GO:0035295,GO:0035690,GO:0036164,GO:0040011,GO:0042127,GO:0042221,GO:0042325,GO:0042493,GO:0042675,GO:0042706,GO:0042802,GO:0042803,GO:0042981,GO:0043066,GO:0043067,GO:0043069,GO:0043170,GO:0043226,GO:0043227,GO:0043228,GO:0043229,GO:0043231,GO:0043232,GO:0043233,GO:0043392,GO:0043393,GO:0043408,GO:0043433,GO:0043496,GO:0043534,GO:0043542,GO:0043621,GO:0044085,GO:0044087,GO:0044089,GO:0044092,GO:0044237,GO:0044238,GO:0044249,GO:0044260,GO:0044271,GO:0044422,GO:0044424,GO:0044428,GO:0044430,GO:0044444,GO:0044446,GO:0044464,GO:0044703,GO:0044877,GO:0045165,GO:0045446,GO:0045465,GO:0045466,GO:0045595,GO:0045596,GO:0045601,GO:0045602,GO:0045664,GO:0045665,GO:0045667,GO:0045668,GO:0045765,GO:0045892,GO:0045934,GO:0046483,GO:0046530,GO:0046552,GO:0046677,GO:0046843,GO:0046982,GO:0046983,GO:0047485,GO:0048056,GO:0048468,GO:0048477,GO:0048511,GO:0048513,GO:0048514,GO:0048518,GO:0048519,GO:0048522,GO:0048523,GO:0048563,GO:0048565,GO:0048569,GO:0048583,GO:0048592,GO:0048598,GO:0048609,GO:0048646,GO:0048663,GO:0048699,GO:0048707,GO:0048729,GO:0048731,GO:0048736,GO:0048737,GO:0048749,GO:0048814,GO:0048856,GO:0048869,GO:0048870,GO:0050678,GO:0050679,GO:0050767,GO:0050768,GO:0050773,GO:0050774,GO:0050789,GO:0050793,GO:0050794,GO:0050896,GO:0051090,GO:0051093,GO:0051098,GO:0051100,GO:0051101,GO:0051128,GO:0051129,GO:0051130,GO:0051171,GO:0051172,GO:0051174,GO:0051179,GO:0051239,GO:0051241,GO:0051246,GO:0051252,GO:0051253,GO:0051493,GO:0051495,GO:0051641,GO:0051674,GO:0051704,GO:0051716,GO:0051960,GO:0051961,GO:0055123,GO:0060255,GO:0060284,GO:0060322,GO:0060359,GO:0060425,GO:0060426,GO:0060429,GO:0060541,GO:0060548,GO:0060562,GO:0065007,GO:0065008,GO:0065009,GO:0070013,GO:0070628,GO:0070727,GO:0070848,GO:0070849,GO:0070887,GO:0071242,GO:0071310,GO:0071363,GO:0071364,GO:0071407,GO:0071417,GO:0071495,GO:0071559,GO:0071560,GO:0071704,GO:0071772,GO:0071773,GO:0071840,GO:0071867,GO:0071868,GO:0071869,GO:0071870,GO:0072358,GO:0072359,GO:0080090,GO:0090074,GO:0090130,GO:0090132,GO:0090304,GO:0090596,GO:0097659,GO:0110053,GO:0120035,GO:0140110,GO:1901342,GO:1901360,GO:1901362,GO:1901576,GO:1901652,GO:1901653,GO:1901698,GO:1901699,GO:1901700,GO:1901701,GO:1902531,GO:1902679,GO:1902903,GO:1902905,GO:1903025,GO:1903026,GO:1903350,GO:1903351,GO:1903506,GO:1903507,GO:1990089,GO:1990090,GO:2000026,GO:2000112,GO:2000113,GO:2000171,GO:2000677,GO:2000678,GO:2001141;em_KEGG_ko=ko:K04680,ko:K17693,ko:K17695,ko:K17696;em_KEGG_Pathway=ko04015,ko04350,ko04390,ko04550,ko05202,map04015,map04350,map04390,map04550,map05202;em_BRITE=ko00000,ko00001,ko03000
HiC_scaffold_8	AUGUSTUS	intron	24703983	24704208	1.0	-	.	ID=g18432.t1.intron1;Parent=g18432.t1
HiC_scaffold_8	AUGUSTUS	exon	24704209	24704631	.	-	.	ID=g18432.t1.exon2;Parent=g18432.t1
HiC_scaffold_8	AUGUSTUS	CDS	24704209	24704631	1.0	-	0	ID=g18432.t1.CDS2;Parent=g18432.t1
HiC_scaffold_8	AUGUSTUS	start_codon	24704629	24704631	.	-	0	ID=g18432.t1.start1;Parent=g18432.t1
HiC_scaffold_8	AUGUSTUS	stop_codon	24732795	24732797	.	-	0	ID=g18433.t1.stop1;Parent=g18433.t1
HiC_scaffold_8	gmst	stop_codon	24732795	24732797	86.293295	-	0	ID=g18433.t2.stop1;Parent=g18433.t2
HiC_scaffold_8	AUGUSTUS	exon	24732795	24732897	.	-	.	ID=g18433.t1.exon1;Parent=g18433.t1
HiC_scaffold_8	AUGUSTUS	CDS	24732795	24732897	1.0	-	1	ID=g18433.t1.CDS1;Parent=g18433.t1
HiC_scaffold_8	gmst	CDS	24732795	24732897	86.293295	-	1	ID=g18433.t2.CDS1;Parent=g18433.t2
HiC_scaffold_8	gmst	exon	24732795	24732897	86.293295	-	1	ID=g18433.t2.exon1;Parent=g18433.t2
HiC_scaffold_8	AUGUSTUS	gene	24732795	24773542	.	-	.	ID=g18433
HiC_scaffold_8	gmst	mRNA	24732795	24773542	.	-	.	ID=g18433.t2;Parent=g18433;em_target=9668.ENSMPUP00000017796;em_score=812.2;em_evalue=2.7e-247;em_tcov=.;em_OGs=KOG2443@1|root,KOG2443@2759|Eukaryota,38G30@33154|Opisthokonta,3BHTS@33208|Metazoa,3CUXM@33213|Bilateria,487MM@7711|Chordata,4957I@7742|Vertebrata,3JCCZ@40674|Mammalia,3ESS9@33554|Carnivora;em_COG_cat=S;em_desc=Minor histocompatibility antigen H13;em_max_annot_lvl=33208|Metazoa;em_Preferred_name=HM13;em_KEGG_ko=ko:K09595;em_BRITE=ko00000,ko01000,ko01002;em_PFAMs=Peptidase_A22B;em_GOs=GO:0000323,GO:0003674,GO:0003824,GO:0004175,GO:0004190,GO:0005488,GO:0005515,GO:0005575,GO:0005622,GO:0005623,GO:0005737,GO:0005764,GO:0005765,GO:0005773,GO:0005774,GO:0005783,GO:0005789,GO:0005791,GO:0005798,GO:0006465,GO:0006508,GO:0006518,GO:0006807,GO:0006810,GO:0006886,GO:0006950,GO:0006986,GO:0008104,GO:0008150,GO:0008152,GO:0008233,GO:0009056,GO:0009057,GO:0009986,GO:0009987,GO:0010033,GO:0010243,GO:0010467,GO:0010498,GO:0012505,GO:0015031,GO:0015833,GO:0016020,GO:0016021,GO:0016043,GO:0016485,GO:0016787,GO:0019538,GO:0019899,GO:0022607,GO:0030163,GO:0030176,GO:0030660,GO:0030970,GO:0031090,GO:0031224,GO:0031227,GO:0031410,GO:0031625,GO:0031982,GO:0031984,GO:0032527,GO:0032991,GO:0033036,GO:0033554,GO:0033619,GO:0034613,GO:0034620,GO:0034641,GO:0034976,GO:0035966,GO:0035967,GO:0036503,GO:0036513,GO:0042175,GO:0042221,GO:0042500,GO:0042802,GO:0042803,GO:0042886,GO:0043170,GO:0043226,GO:0043227,GO:0043229,GO:0043231,GO:0043603,GO:0043933,GO:0044085,GO:0044237,GO:0044238,GO:0044248,GO:0044257,GO:0044260,GO:0044265,GO:0044267,GO:0044389,GO:0044422,GO:0044424,GO:0044425,GO:0044432,GO:0044433,GO:0044437,GO:0044444,GO:0044446,GO:0044464,GO:0045184,GO:0046907,GO:0046983,GO:0050896,GO:0051179,GO:0051234,GO:0051259,GO:0051260,GO:0051262,GO:0051289,GO:0051603,GO:0051604,GO:0051641,GO:0051649,GO:0051716,GO:0065003,GO:0070001,GO:0070011,GO:0070727,GO:0070887,GO:0071310,GO:0071458,GO:0071556,GO:0071702,GO:0071704,GO:0071705,GO:0071840,GO:0097708,GO:0098552,GO:0098553,GO:0098554,GO:0098562,GO:0098588,GO:0098796,GO:0098805,GO:0098827,GO:0098852,GO:0140096,GO:1901564,GO:1901565,GO:1901575,GO:1901698,GO:1903513,GO:1904211
HiC_scaffold_8	AUGUSTUS	mRNA	24732795	24773542	1.0	-	.	ID=g18433.t1;Parent=g18433;em_target=9668.ENSMPUP00000017796;em_score=842.0;em_evalue=1.9e-256;em_tcov=.;em_OGs=KOG2443@1|root,KOG2443@2759|Eukaryota,38G30@33154|Opisthokonta,3BHTS@33208|Metazoa,3CUXM@33213|Bilateria,487MM@7711|Chordata,4957I@7742|Vertebrata,3JCCZ@40674|Mammalia,3ESS9@33554|Carnivora;em_COG_cat=S;em_desc=Minor histocompatibility antigen H13;em_max_annot_lvl=33208|Metazoa;em_Preferred_name=HM13;em_KEGG_ko=ko:K09595;em_BRITE=ko00000,ko01000,ko01002;em_PFAMs=Peptidase_A22B;em_GOs=GO:0000323,GO:0003674,GO:0003824,GO:0004175,GO:0004190,GO:0005488,GO:0005515,GO:0005575,GO:0005622,GO:0005623,GO:0005737,GO:0005764,GO:0005765,GO:0005773,GO:0005774,GO:0005783,GO:0005789,GO:0005791,GO:0005798,GO:0006465,GO:0006508,GO:0006518,GO:0006807,GO:0006810,GO:0006886,GO:0006950,GO:0006986,GO:0008104,GO:0008150,GO:0008152,GO:0008233,GO:0009056,GO:0009057,GO:0009986,GO:0009987,GO:0010033,GO:0010243,GO:0010467,GO:0010498,GO:0012505,GO:0015031,GO:0015833,GO:0016020,GO:0016021,GO:0016043,GO:0016485,GO:0016787,GO:0019538,GO:0019899,GO:0022607,GO:0030163,GO:0030176,GO:0030660,GO:0030970,GO:0031090,GO:0031224,GO:0031227,GO:0031410,GO:0031625,GO:0031982,GO:0031984,GO:0032527,GO:0032991,GO:0033036,GO:0033554,GO:0033619,GO:0034613,GO:0034620,GO:0034641,GO:0034976,GO:0035966,GO:0035967,GO:0036503,GO:0036513,GO:0042175,GO:0042221,GO:0042500,GO:0042802,GO:0042803,GO:0042886,GO:0043170,GO:0043226,GO:0043227,GO:0043229,GO:0043231,GO:0043603,GO:0043933,GO:0044085,GO:0044237,GO:0044238,GO:0044248,GO:0044257,GO:0044260,GO:0044265,GO:0044267,GO:0044389,GO:0044422,GO:0044424,GO:0044425,GO:0044432,GO:0044433,GO:0044437,GO:0044444,GO:0044446,GO:0044464,GO:0045184,GO:0046907,GO:0046983,GO:0050896,GO:0051179,GO:0051234,GO:0051259,GO:0051260,GO:0051262,GO:0051289,GO:0051603,GO:0051604,GO:0051641,GO:0051649,GO:0051716,GO:0065003,GO:0070001,GO:0070011,GO:0070727,GO:0070887,GO:0071310,GO:0071458,GO:0071556,GO:0071702,GO:0071704,GO:0071705,GO:0071840,GO:0097708,GO:0098552,GO:0098553,GO:0098554,GO:0098562,GO:0098588,GO:0098796,GO:0098805,GO:0098827,GO:0098852,GO:0140096,GO:1901564,GO:1901565,GO:1901575,GO:1901698,GO:1903513,GO:1904211
HiC_scaffold_8	AUGUSTUS	intron	24732898	24735668	1.0	-	.	ID=g18433.t1.intron1;Parent=g18433.t1
HiC_scaffold_8	gmst	intron	24732898	24735668	86.293295	-	0	ID=g18433.t2.intron1;Parent=g18433.t2
HiC_scaffold_8	gmst	stop_codon	24733799	24733801	92.690775	-	0	ID=g18433.t3.stop1;Parent=g18433.t3
HiC_scaffold_8	gmst	CDS	24733799	24733949	92.690775	-	1	ID=g18433.t3.CDS1;Parent=g18433.t3
HiC_scaffold_8	gmst	exon	24733799	24733949	92.690775	-	1	ID=g18433.t3.exon1;Parent=g18433.t3
HiC_scaffold_8	gmst	mRNA	24733799	24773542	.	-	.	ID=g18433.t3;Parent=g18433;em_target=885580.XP_010626788.1;em_score=896.7;em_evalue=7.3e-273;em_tcov=.;em_OGs=KOG2443@1|root,KOG2443@2759|Eukaryota,38G30@33154|Opisthokonta,3BHTS@33208|Metazoa,3CUXM@33213|Bilateria,487MM@7711|Chordata,4957I@7742|Vertebrata,3JCCZ@40674|Mammalia,35I8F@314146|Euarchontoglires,4PW2C@9989|Rodentia;em_COG_cat=S;em_desc=Presenilin, signal peptide peptidase, family;em_max_annot_lvl=33208|Metazoa;em_Preferred_name=HM13;em_KEGG_ko=ko:K09595;em_BRITE=ko00000,ko01000,ko01002;em_PFAMs=Peptidase_A22B;em_GOs=GO:0000323,GO:0003674,GO:0003824,GO:0004175,GO:0004190,GO:0005488,GO:0005515,GO:0005575,GO:0005622,GO:0005623,GO:0005737,GO:0005764,GO:0005765,GO:0005773,GO:0005774,GO:0005783,GO:0005789,GO:0005791,GO:0005798,GO:0006465,GO:0006508,GO:0006518,GO:0006807,GO:0006810,GO:0006886,GO:0006950,GO:0006986,GO:0008104,GO:0008150,GO:0008152,GO:0008233,GO:0009056,GO:0009057,GO:0009986,GO:0009987,GO:0010033,GO:0010243,GO:0010467,GO:0010498,GO:0012505,GO:0015031,GO:0015833,GO:0016020,GO:0016021,GO:0016043,GO:0016485,GO:0016787,GO:0019538,GO:0019899,GO:0022607,GO:0030163,GO:0030176,GO:0030660,GO:0030970,GO:0031090,GO:0031224,GO:0031227,GO:0031410,GO:0031625,GO:0031982,GO:0031984,GO:0032527,GO:0032991,GO:0033036,GO:0033554,GO:0033619,GO:0034613,GO:0034620,GO:0034641,GO:0034976,GO:0035966,GO:0035967,GO:0036503,GO:0036513,GO:0042175,GO:0042221,GO:0042500,GO:0042802,GO:0042803,GO:0042886,GO:0043170,GO:0043226,GO:0043227,GO:0043229,GO:0043231,GO:0043603,GO:0043933,GO:0044085,GO:0044237,GO:0044238,GO:0044248,GO:0044257,GO:0044260,GO:0044265,GO:0044267,GO:0044389,GO:0044422,GO:0044424,GO:0044425,GO:0044432,GO:0044433,GO:0044437,GO:0044444,GO:0044446,GO:0044464,GO:0045184,GO:0046907,GO:0046983,GO:0050896,GO:0051179,GO:0051234,GO:0051259,GO:0051260,GO:0051262,GO:0051289,GO:0051603,GO:0051604,GO:0051641,GO:0051649,GO:0051716,GO:0065003,GO:0070001,GO:0070011,GO:0070727,GO:0070887,GO:0071310,GO:0071458,GO:0071556,GO:0071702,GO:0071704,GO:0071705,GO:0071840,GO:0097708,GO:0098552,GO:0098553,GO:0098554,GO:0098562,GO:0098588,GO:0098796,GO:0098805,GO:0098827,GO:0098852,GO:0140096,GO:1901564,GO:1901565,GO:1901575,GO:1901698,GO:1903513,GO:1904211
HiC_scaffold_8	gmst	intron	24733950	24735668	92.690775	-	0	ID=g18433.t3.intron1;Parent=g18433.t3
HiC_scaffold_8	AUGUSTUS	exon	24735669	24735754	.	-	.	ID=g18433.t1.exon2;Parent=g18433.t1
HiC_scaffold_8	AUGUSTUS	CDS	24735669	24735754	1.0	-	0	ID=g18433.t1.CDS2;Parent=g18433.t1
HiC_scaffold_8	gmst	CDS	24735669	24735754	86.293295	-	0	ID=g18433.t2.CDS2;Parent=g18433.t2
HiC_scaffold_8	gmst	exon	24735669	24735754	86.293295	-	0	ID=g18433.t2.exon2;Parent=g18433.t2
HiC_scaffold_8	gmst	CDS	24735669	24735754	92.690775	-	0	ID=g18433.t3.CDS2;Parent=g18433.t3
HiC_scaffold_8	gmst	exon	24735669	24735754	92.690775	-	0	ID=g18433.t3.exon2;Parent=g18433.t3
HiC_scaffold_8	AUGUSTUS	intron	24735755	24740370	1.0	-	.	ID=g18433.t1.intron2;Parent=g18433.t1
HiC_scaffold_8	gmst	intron	24735755	24740370	86.293295	-	0	ID=g18433.t2.intron2;Parent=g18433.t2
HiC_scaffold_8	gmst	intron	24735755	24740370	92.690775	-	0	ID=g18433.t3.intron2;Parent=g18433.t3
HiC_scaffold_8	AUGUSTUS	exon	24740371	24740473	.	-	.	ID=g18433.t1.exon3;Parent=g18433.t1
HiC_scaffold_8	AUGUSTUS	CDS	24740371	24740473	1.0	-	1	ID=g18433.t1.CDS3;Parent=g18433.t1
HiC_scaffold_8	gmst	CDS	24740371	24740473	86.293295	-	1	ID=g18433.t2.CDS3;Parent=g18433.t2
HiC_scaffold_8	gmst	exon	24740371	24740473	86.293295	-	1	ID=g18433.t2.exon3;Parent=g18433.t2
HiC_scaffold_8	gmst	CDS	24740371	24740473	92.690775	-	1	ID=g18433.t3.CDS3;Parent=g18433.t3
HiC_scaffold_8	gmst	exon	24740371	24740473	92.690775	-	1	ID=g18433.t3.exon3;Parent=g18433.t3
HiC_scaffold_8	AUGUSTUS	intron	24740474	24743020	1.0	-	.	ID=g18433.t1.intron3;Parent=g18433.t1
HiC_scaffold_8	gmst	intron	24740474	24743020	86.293295	-	0	ID=g18433.t2.intron3;Parent=g18433.t2
HiC_scaffold_8	gmst	intron	24740474	24743020	92.690775	-	0	ID=g18433.t3.intron3;Parent=g18433.t3
HiC_scaffold_8	AUGUSTUS	exon	24743021	24743057	.	-	.	ID=g18433.t1.exon4;Parent=g18433.t1
HiC_scaffold_8	AUGUSTUS	CDS	24743021	24743057	1.0	-	2	ID=g18433.t1.CDS4;Parent=g18433.t1
HiC_scaffold_8	gmst	CDS	24743021	24743057	86.293295	-	2	ID=g18433.t2.CDS4;Parent=g18433.t2
HiC_scaffold_8	gmst	exon	24743021	24743057	86.293295	-	2	ID=g18433.t2.exon4;Parent=g18433.t2
HiC_scaffold_8	gmst	CDS	24743021	24743057	92.690775	-	2	ID=g18433.t3.CDS4;Parent=g18433.t3
HiC_scaffold_8	gmst	exon	24743021	24743057	92.690775	-	2	ID=g18433.t3.exon4;Parent=g18433.t3
HiC_scaffold_8	AUGUSTUS	intron	24743058	24746073	1.0	-	.	ID=g18433.t1.intron4;Parent=g18433.t1
HiC_scaffold_8	gmst	intron	24743058	24746073	86.293295	-	0	ID=g18433.t2.intron4;Parent=g18433.t2
HiC_scaffold_8	gmst	intron	24743058	24746073	92.690775	-	0	ID=g18433.t3.intron4;Parent=g18433.t3
HiC_scaffold_8	AUGUSTUS	exon	24746074	24746157	.	-	.	ID=g18433.t1.exon5;Parent=g18433.t1
HiC_scaffold_8	AUGUSTUS	CDS	24746074	24746157	1.0	-	2	ID=g18433.t1.CDS5;Parent=g18433.t1
HiC_scaffold_8	gmst	CDS	24746074	24746157	86.293295	-	2	ID=g18433.t2.CDS5;Parent=g18433.t2
HiC_scaffold_8	gmst	exon	24746074	24746157	86.293295	-	2	ID=g18433.t2.exon5;Parent=g18433.t2
HiC_scaffold_8	gmst	CDS	24746074	24746157	92.690775	-	2	ID=g18433.t3.CDS5;Parent=g18433.t3
HiC_scaffold_8	gmst	exon	24746074	24746157	92.690775	-	2	ID=g18433.t3.exon5;Parent=g18433.t3
HiC_scaffold_8	AUGUSTUS	intron	24746158	24749226	1.0	-	.	ID=g18433.t1.intron5;Parent=g18433.t1
HiC_scaffold_8	gmst	intron	24746158	24749226	86.293295	-	0	ID=g18433.t2.intron5;Parent=g18433.t2
HiC_scaffold_8	gmst	intron	24746158	24749226	92.690775	-	0	ID=g18433.t3.intron5;Parent=g18433.t3
HiC_scaffold_8	AUGUSTUS	exon	24749227	24749284	.	-	.	ID=g18433.t1.exon6;Parent=g18433.t1
HiC_scaffold_8	AUGUSTUS	CDS	24749227	24749284	1.0	-	0	ID=g18433.t1.CDS6;Parent=g18433.t1
HiC_scaffold_8	gmst	CDS	24749227	24749284	86.293295	-	0	ID=g18433.t2.CDS6;Parent=g18433.t2
HiC_scaffold_8	gmst	exon	24749227	24749284	86.293295	-	0	ID=g18433.t2.exon6;Parent=g18433.t2
HiC_scaffold_8	gmst	CDS	24749227	24749284	92.690775	-	0	ID=g18433.t3.CDS6;Parent=g18433.t3
HiC_scaffold_8	gmst	exon	24749227	24749284	92.690775	-	0	ID=g18433.t3.exon6;Parent=g18433.t3
HiC_scaffold_8	AUGUSTUS	intron	24749285	24750712	1.0	-	.	ID=g18433.t1.intron6;Parent=g18433.t1
HiC_scaffold_8	gmst	intron	24749285	24750712	86.293295	-	0	ID=g18433.t2.intron6;Parent=g18433.t2
HiC_scaffold_8	gmst	intron	24749285	24750712	92.690775	-	0	ID=g18433.t3.intron6;Parent=g18433.t3
HiC_scaffold_8	AUGUSTUS	exon	24750713	24750838	.	-	.	ID=g18433.t1.exon7;Parent=g18433.t1
HiC_scaffold_8	AUGUSTUS	CDS	24750713	24750838	1.0	-	0	ID=g18433.t1.CDS7;Parent=g18433.t1
HiC_scaffold_8	gmst	CDS	24750713	24750838	86.293295	-	0	ID=g18433.t2.CDS7;Parent=g18433.t2
HiC_scaffold_8	gmst	exon	24750713	24750838	86.293295	-	0	ID=g18433.t2.exon7;Parent=g18433.t2
HiC_scaffold_8	gmst	CDS	24750713	24750838	92.690775	-	0	ID=g18433.t3.CDS7;Parent=g18433.t3
HiC_scaffold_8	gmst	exon	24750713	24750838	92.690775	-	0	ID=g18433.t3.exon7;Parent=g18433.t3
HiC_scaffold_8	AUGUSTUS	intron	24750839	24750935	1.0	-	.	ID=g18433.t1.intron7;Parent=g18433.t1
HiC_scaffold_8	gmst	intron	24750839	24750935	86.293295	-	0	ID=g18433.t2.intron7;Parent=g18433.t2
HiC_scaffold_8	gmst	intron	24750839	24750935	92.690775	-	0	ID=g18433.t3.intron7;Parent=g18433.t3
HiC_scaffold_8	AUGUSTUS	exon	24750936	24751021	.	-	.	ID=g18433.t1.exon8;Parent=g18433.t1
HiC_scaffold_8	AUGUSTUS	CDS	24750936	24751021	1.0	-	2	ID=g18433.t1.CDS8;Parent=g18433.t1
HiC_scaffold_8	gmst	CDS	24750936	24751075	86.293295	-	2	ID=g18433.t2.CDS8;Parent=g18433.t2
HiC_scaffold_8	gmst	exon	24750936	24751075	86.293295	-	2	ID=g18433.t2.exon8;Parent=g18433.t2
HiC_scaffold_8	gmst	CDS	24750936	24751075	92.690775	-	2	ID=g18433.t3.CDS8;Parent=g18433.t3
HiC_scaffold_8	gmst	exon	24750936	24751075	92.690775	-	2	ID=g18433.t3.exon8;Parent=g18433.t3
HiC_scaffold_8	AUGUSTUS	intron	24751022	24752741	1.0	-	.	ID=g18433.t1.intron8;Parent=g18433.t1
HiC_scaffold_8	gmst	intron	24751076	24752741	86.293295	-	0	ID=g18433.t2.intron8;Parent=g18433.t2
HiC_scaffold_8	gmst	intron	24751076	24752741	92.690775	-	0	ID=g18433.t3.intron8;Parent=g18433.t3
HiC_scaffold_8	AUGUSTUS	exon	24752742	24752830	.	-	.	ID=g18433.t1.exon9;Parent=g18433.t1
HiC_scaffold_8	AUGUSTUS	CDS	24752742	24752830	1.0	-	1	ID=g18433.t1.CDS9;Parent=g18433.t1
HiC_scaffold_8	gmst	CDS	24752742	24752830	86.293295	-	1	ID=g18433.t2.CDS9;Parent=g18433.t2
HiC_scaffold_8	gmst	exon	24752742	24752830	86.293295	-	1	ID=g18433.t2.exon9;Parent=g18433.t2
HiC_scaffold_8	gmst	CDS	24752742	24752830	92.690775	-	1	ID=g18433.t3.CDS9;Parent=g18433.t3
HiC_scaffold_8	gmst	exon	24752742	24752830	92.690775	-	1	ID=g18433.t3.exon9;Parent=g18433.t3
HiC_scaffold_8	AUGUSTUS	intron	24752831	24758296	1.0	-	.	ID=g18433.t1.intron9;Parent=g18433.t1
HiC_scaffold_8	gmst	intron	24752831	24758296	86.293295	-	0	ID=g18433.t2.intron9;Parent=g18433.t2
HiC_scaffold_8	gmst	intron	24752831	24758296	92.690775	-	0	ID=g18433.t3.intron9;Parent=g18433.t3
HiC_scaffold_8	AUGUSTUS	exon	24758297	24758379	.	-	.	ID=g18433.t1.exon10;Parent=g18433.t1
HiC_scaffold_8	AUGUSTUS	CDS	24758297	24758379	1.0	-	0	ID=g18433.t1.CDS10;Parent=g18433.t1
HiC_scaffold_8	gmst	CDS	24758297	24758379	86.293295	-	0	ID=g18433.t2.CDS10;Parent=g18433.t2
HiC_scaffold_8	gmst	exon	24758297	24758379	86.293295	-	0	ID=g18433.t2.exon10;Parent=g18433.t2
HiC_scaffold_8	gmst	CDS	24758297	24758379	92.690775	-	0	ID=g18433.t3.CDS10;Parent=g18433.t3
HiC_scaffold_8	gmst	exon	24758297	24758379	92.690775	-	0	ID=g18433.t3.exon10;Parent=g18433.t3
HiC_scaffold_8	AUGUSTUS	intron	24758380	24763608	1.0	-	.	ID=g18433.t1.intron10;Parent=g18433.t1
HiC_scaffold_8	gmst	intron	24758380	24763608	86.293295	-	0	ID=g18433.t2.intron10;Parent=g18433.t2
HiC_scaffold_8	gmst	intron	24758380	24763608	92.690775	-	0	ID=g18433.t3.intron10;Parent=g18433.t3
HiC_scaffold_8	AUGUSTUS	exon	24763609	24763707	.	-	.	ID=g18433.t1.exon11;Parent=g18433.t1
HiC_scaffold_8	AUGUSTUS	CDS	24763609	24763707	1.0	-	0	ID=g18433.t1.CDS11;Parent=g18433.t1
HiC_scaffold_8	gmst	CDS	24763609	24763707	86.293295	-	0	ID=g18433.t2.CDS11;Parent=g18433.t2
HiC_scaffold_8	gmst	exon	24763609	24763707	86.293295	-	0	ID=g18433.t2.exon11;Parent=g18433.t2
HiC_scaffold_8	gmst	CDS	24763609	24763707	92.690775	-	0	ID=g18433.t3.CDS11;Parent=g18433.t3
HiC_scaffold_8	gmst	exon	24763609	24763707	92.690775	-	0	ID=g18433.t3.exon11;Parent=g18433.t3
HiC_scaffold_8	AUGUSTUS	intron	24763708	24773359	1.0	-	.	ID=g18433.t1.intron11;Parent=g18433.t1
HiC_scaffold_8	gmst	intron	24763708	24773359	86.293295	-	0	ID=g18433.t2.intron11;Parent=g18433.t2
HiC_scaffold_8	gmst	intron	24763708	24773359	92.690775	-	0	ID=g18433.t3.intron11;Parent=g18433.t3
HiC_scaffold_8	AUGUSTUS	exon	24773360	24773542	.	-	.	ID=g18433.t1.exon12;Parent=g18433.t1
HiC_scaffold_8	AUGUSTUS	CDS	24773360	24773542	1.0	-	0	ID=g18433.t1.CDS12;Parent=g18433.t1
HiC_scaffold_8	gmst	CDS	24773360	24773542	86.293295	-	0	ID=g18433.t2.CDS12;Parent=g18433.t2
HiC_scaffold_8	gmst	exon	24773360	24773542	86.293295	-	0	ID=g18433.t2.exon12;Parent=g18433.t2
HiC_scaffold_8	gmst	CDS	24773360	24773542	92.690775	-	0	ID=g18433.t3.CDS12;Parent=g18433.t3
HiC_scaffold_8	gmst	exon	24773360	24773542	92.690775	-	0	ID=g18433.t3.exon12;Parent=g18433.t3
HiC_scaffold_8	AUGUSTUS	start_codon	24773540	24773542	.	-	0	ID=g18433.t1.start1;Parent=g18433.t1
HiC_scaffold_8	gmst	start_codon	24773540	24773542	86.293295	-	0	ID=g18433.t2.start1;Parent=g18433.t2
HiC_scaffold_8	gmst	start_codon	24773540	24773542	92.690775	-	0	ID=g18433.t3.start1;Parent=g18433.t3
HiC_scaffold_8	AUGUSTUS	stop_codon	24797958	24797960	.	-	0	ID=g18434.t1.stop1;Parent=g18434.t1
HiC_scaffold_8	AUGUSTUS	exon	24797958	24798229	.	-	.	ID=g18434.t1.exon1;Parent=g18434.t1
HiC_scaffold_8	AUGUSTUS	CDS	24797958	24798229	1.0	-	2	ID=g18434.t1.CDS1;Parent=g18434.t1
HiC_scaffold_8	AUGUSTUS	gene	24797958	24805712	.	-	.	ID=g18434
HiC_scaffold_8	AUGUSTUS	mRNA	24797958	24805712	1.0	-	.	ID=g18434.t1;Parent=g18434;em_target=9668.ENSMPUP00000017804;em_score=645.5;em_evalue=2.6e-197;em_tcov=.;em_OGs=COG1100@1|root,KOG0395@2759|Eukaryota,39UH8@33154|Opisthokonta,3BFJE@33208|Metazoa,3CY6Q@33213|Bilateria,487B4@7711|Chordata,494GI@7742|Vertebrata,3JBZR@40674|Mammalia,3EJXK@33554|Carnivora;em_COG_cat=S;em_desc=RAS (RAD and GEM)-like GTP-binding 1;em_max_annot_lvl=33208|Metazoa;em_Preferred_name=REM1;em_KEGG_ko=ko:K07847;em_BRITE=ko00000,ko04031;em_PFAMs=Ras;em_GOs=GO:0000166,GO:0001882,GO:0001883,GO:0003674,GO:0003824,GO:0003924,GO:0005488,GO:0005525,GO:0005575,GO:0005623,GO:0005886,GO:0007154,GO:0007165,GO:0007264,GO:0008150,GO:0009898,GO:0009987,GO:0010959,GO:0016020,GO:0016462,GO:0016787,GO:0016817,GO:0016818,GO:0017076,GO:0017111,GO:0019001,GO:0022898,GO:0023052,GO:0032409,GO:0032410,GO:0032412,GO:0032413,GO:0032549,GO:0032550,GO:0032553,GO:0032555,GO:0032561,GO:0032879,GO:0034762,GO:0034763,GO:0034765,GO:0034766,GO:0035556,GO:0035639,GO:0036094,GO:0043167,GO:0043168,GO:0043269,GO:0043271,GO:0044092,GO:0044425,GO:0044459,GO:0044464,GO:0048519,GO:0050789,GO:0050794,GO:0050896,GO:0051049,GO:0051051,GO:0051716,GO:0051924,GO:0051926,GO:0065007,GO:0065009,GO:0071944,GO:0097159,GO:0097367,GO:0098552,GO:0098562,GO:1901019,GO:1901020,GO:1901265,GO:1901363,GO:1901385,GO:1901386,GO:1903169,GO:1903170,GO:1904062,GO:1904063,GO:2001257,GO:2001258
HiC_scaffold_8	AUGUSTUS	intron	24798230	24799467	1.0	-	.	ID=g18434.t1.intron1;Parent=g18434.t1
HiC_scaffold_8	AUGUSTUS	exon	24799468	24799669	.	-	.	ID=g18434.t1.exon2;Parent=g18434.t1
HiC_scaffold_8	AUGUSTUS	CDS	24799468	24799669	1.0	-	0	ID=g18434.t1.CDS2;Parent=g18434.t1
HiC_scaffold_8	AUGUSTUS	intron	24799670	24804171	1.0	-	.	ID=g18434.t1.intron2;Parent=g18434.t1
HiC_scaffold_8	AUGUSTUS	exon	24804172	24804254	.	-	.	ID=g18434.t1.exon3;Parent=g18434.t1
HiC_scaffold_8	AUGUSTUS	CDS	24804172	24804254	1.0	-	2	ID=g18434.t1.CDS3;Parent=g18434.t1
HiC_scaffold_8	AUGUSTUS	intron	24804255	24805372	1.0	-	.	ID=g18434.t1.intron3;Parent=g18434.t1
HiC_scaffold_8	AUGUSTUS	exon	24805373	24805712	.	-	.	ID=g18434.t1.exon4;Parent=g18434.t1
HiC_scaffold_8	AUGUSTUS	CDS	24805373	24805712	1.0	-	0	ID=g18434.t1.CDS4;Parent=g18434.t1
HiC_scaffold_8	AUGUSTUS	start_codon	24805710	24805712	.	-	0	ID=g18434.t1.start1;Parent=g18434.t1
HiC_scaffold_8	AUGUSTUS	start_codon	24808325	24808327	.	+	0	ID=g18435.t1.start1;Parent=g18435.t1
HiC_scaffold_8	AUGUSTUS	exon	24808325	24808382	.	+	.	ID=g18435.t1.exon1;Parent=g18435.t1
HiC_scaffold_8	AUGUSTUS	CDS	24808325	24808382	0.7	+	0	ID=g18435.t1.CDS1;Parent=g18435.t1
HiC_scaffold_8	AUGUSTUS	gene	24808325	24811946	.	+	.	ID=g18435
HiC_scaffold_8	AUGUSTUS	mRNA	24808325	24811946	0.7	+	.	ID=g18435.t1;Parent=g18435;em_target=9707.XP_004393073.1;em_score=144.9;em_evalue=4.3e-46;em_tcov=.;em_OGs=2FDRF@1|root,2TF15@2759|Eukaryota,3A5SM@33154|Opisthokonta,3BSR8@33208|Metazoa,3DADN@33213|Bilateria,48FWE@7711|Chordata,49D3R@7742|Vertebrata,3JHW2@40674|Mammalia,3EW0W@33554|Carnivora;em_COG_cat=O;em_desc=defensin, beta 124;em_max_annot_lvl=33208|Metazoa;em_Preferred_name=DEFB124;em_GOs=GO:0001817,GO:0001819,GO:0002237,GO:0002376,GO:0002682,GO:0002684,GO:0002685,GO:0002687,GO:0002688,GO:0002690,GO:0002791,GO:0002793,GO:0005575,GO:0005622,GO:0005623,GO:0006950,GO:0006952,GO:0006955,GO:0007154,GO:0007165,GO:0007249,GO:0008150,GO:0009605,GO:0009607,GO:0009617,GO:0009719,GO:0009986,GO:0009987,GO:0010033,GO:0010243,GO:0023052,GO:0030334,GO:0030335,GO:0032101,GO:0032103,GO:0032494,GO:0032642,GO:0032655,GO:0032663,GO:0032675,GO:0032722,GO:0032735,GO:0032743,GO:0032755,GO:0032879,GO:0032880,GO:0035556,GO:0040012,GO:0040017,GO:0042221,GO:0042742,GO:0043207,GO:0044464,GO:0045087,GO:0048518,GO:0048522,GO:0048583,GO:0048584,GO:0050707,GO:0050708,GO:0050714,GO:0050715,GO:0050789,GO:0050794,GO:0050896,GO:0050920,GO:0050921,GO:0051046,GO:0051047,GO:0051049,GO:0051050,GO:0051222,GO:0051223,GO:0051239,GO:0051240,GO:0051270,GO:0051272,GO:0051704,GO:0051707,GO:0051716,GO:0065007,GO:0070201,GO:0070887,GO:0071216,GO:0071219,GO:0071224,GO:0071310,GO:0071417,GO:0071495,GO:0071649,GO:0071651,GO:0071675,GO:0071677,GO:0090025,GO:0090026,GO:0090087,GO:0090196,GO:0090197,GO:0098542,GO:1900040,GO:1900042,GO:1901698,GO:1901699,GO:1901700,GO:1901701,GO:1903530,GO:1903532,GO:1904207,GO:1904209,GO:1904951,GO:2000145,GO:2000147,GO:2000341,GO:2000343,GO:2000778,GO:2001182,GO:2001184;em_PFAMs=Defensin_beta_2
HiC_scaffold_8	AUGUSTUS	intron	24808383	24811800	1.0	+	.	ID=g18435.t1.intron1;Parent=g18435.t1
HiC_scaffold_8	AUGUSTUS	exon	24811801	24811946	.	+	.	ID=g18435.t1.exon2;Parent=g18435.t1
HiC_scaffold_8	AUGUSTUS	CDS	24811801	24811946	1.0	+	2	ID=g18435.t1.CDS2;Parent=g18435.t1
HiC_scaffold_8	AUGUSTUS	stop_codon	24811944	24811946	.	+	0	ID=g18435.t1.stop1;Parent=g18435.t1
HiC_scaffold_8	AUGUSTUS	stop_codon	24823940	24823942	.	-	0	ID=g18436.t1.stop1;Parent=g18436.t1
HiC_scaffold_8	AUGUSTUS	exon	24823940	24824085	.	-	.	ID=g18436.t1.exon1;Parent=g18436.t1
HiC_scaffold_8	AUGUSTUS	CDS	24823940	24824085	1.0	-	2	ID=g18436.t1.CDS1;Parent=g18436.t1
HiC_scaffold_8	AUGUSTUS	gene	24823940	24831176	.	-	.	ID=g18436
HiC_scaffold_8	AUGUSTUS	mRNA	24823940	24831176	1.0	-	.	ID=g18436.t1;Parent=g18436;em_target=9733.XP_004273014.1;em_score=148.5;em_evalue=5.1e-47;em_tcov=.;em_OGs=2FH3N@1|root,2TIGY@2759|Eukaryota,3AQQ8@33154|Opisthokonta,3C2FI@33208|Metazoa,3DAQP@33213|Bilateria,48GJM@7711|Chordata,49DD7@7742|Vertebrata,3JI80@40674|Mammalia,4JBVR@91561|Cetartiodactyla;em_COG_cat=O;em_desc=defensin, beta 123;em_max_annot_lvl=33208|Metazoa;em_Preferred_name=DEFB123;em_PFAMs=Defensin_beta_2;em_GOs=GO:0002376,GO:0005575,GO:0005623,GO:0006950,GO:0006952,GO:0006955,GO:0008150,GO:0009605,GO:0009607,GO:0009617,GO:0009986,GO:0042742,GO:0043207,GO:0044464,GO:0045087,GO:0050896,GO:0051704,GO:0051707,GO:0098542
HiC_scaffold_8	AUGUSTUS	intron	24824086	24831118	1.0	-	.	ID=g18436.t1.intron1;Parent=g18436.t1
HiC_scaffold_8	AUGUSTUS	exon	24831119	24831176	.	-	.	ID=g18436.t1.exon2;Parent=g18436.t1
HiC_scaffold_8	AUGUSTUS	CDS	24831119	24831176	1.0	-	0	ID=g18436.t1.CDS2;Parent=g18436.t1
HiC_scaffold_8	AUGUSTUS	start_codon	24831174	24831176	.	-	0	ID=g18436.t1.start1;Parent=g18436.t1
HiC_scaffold_8	AUGUSTUS	start_codon	24910674	24910676	.	+	0	ID=g18437.t1.start1;Parent=g18437.t1
HiC_scaffold_8	AUGUSTUS	exon	24910674	24910731	.	+	.	ID=g18437.t1.exon1;Parent=g18437.t1
HiC_scaffold_8	AUGUSTUS	CDS	24910674	24910731	1.0	+	0	ID=g18437.t1.CDS1;Parent=g18437.t1
HiC_scaffold_8	AUGUSTUS	gene	24910674	24916957	.	+	.	ID=g18437
HiC_scaffold_8	AUGUSTUS	mRNA	24910674	24916957	1.0	+	.	ID=g18437.t1;Parent=g18437;em_target=9707.XP_004393071.1;em_score=206.7;em_evalue=5.3e-65;em_tcov=.;em_OGs=2FDYM@1|root,2TF8H@2759|Eukaryota,3APCX@33154|Opisthokonta,3C0ZH@33208|Metazoa,3D9GG@33213|Bilateria,48FUG@7711|Chordata,49CUK@7742|Vertebrata,3JHUZ@40674|Mammalia,3EVS5@33554|Carnivora;em_COG_cat=O;em_desc=Beta defensin;em_max_annot_lvl=33208|Metazoa;em_Preferred_name=DEFB116;em_GOs=GO:0002376,GO:0005575,GO:0005623,GO:0006950,GO:0006952,GO:0006955,GO:0008150,GO:0009605,GO:0009607,GO:0009617,GO:0009986,GO:0042742,GO:0043207,GO:0044464,GO:0045087,GO:0050896,GO:0051704,GO:0051707,GO:0098542;em_PFAMs=Defensin_beta_2
HiC_scaffold_8	AUGUSTUS	intron	24910732	24916718	1.0	+	.	ID=g18437.t1.intron1;Parent=g18437.t1
HiC_scaffold_8	AUGUSTUS	exon	24916719	24916957	.	+	.	ID=g18437.t1.exon2;Parent=g18437.t1
HiC_scaffold_8	AUGUSTUS	CDS	24916719	24916957	1.0	+	2	ID=g18437.t1.CDS2;Parent=g18437.t1
HiC_scaffold_8	AUGUSTUS	stop_codon	24916955	24916957	.	+	0	ID=g18437.t1.stop1;Parent=g18437.t1
HiC_scaffold_8	gmst	start_codon	25104963	25104965	31.938045	+	0	ID=g18438.t1.start1;Parent=g18438.t1
HiC_scaffold_8	gmst	CDS	25104963	25105020	31.938045	+	0	ID=g18438.t1.CDS1;Parent=g18438.t1
HiC_scaffold_8	gmst	exon	25104963	25105020	31.938045	+	0	ID=g18438.t1.exon1;Parent=g18438.t1
HiC_scaffold_8	gmst	gene	25104963	25107236	.	+	.	ID=g18438
HiC_scaffold_8	gmst	mRNA	25104963	25107236	.	+	.	ID=g18438.t1;Parent=g18438;em_target=9668.ENSMPUP00000017808;em_score=379.5;em_evalue=6.9e-117;em_tcov=.;em_OGs=2FCJZ@1|root,2TDUT@2759|Eukaryota,3A42J@33154|Opisthokonta,3BS4N@33208|Metazoa,3D7SR@33213|Bilateria,48ETY@7711|Chordata,49BQR@7742|Vertebrata,3JGT3@40674|Mammalia,3ESSM@33554|Carnivora;em_COG_cat=T;em_desc=Defensin, beta 129;em_max_annot_lvl=33208|Metazoa;em_Preferred_name=DEFB129;em_PFAMs=Defensin_beta_2;em_GOs=GO:0002376,GO:0005575,GO:0005623,GO:0006950,GO:0006952,GO:0006955,GO:0008150,GO:0009605,GO:0009607,GO:0009617,GO:0009986,GO:0042742,GO:0043207,GO:0044464,GO:0045087,GO:0050896,GO:0051704,GO:0051707,GO:0098542
HiC_scaffold_8	gmst	intron	25105021	25106748	31.938045	+	0	ID=g18438.t1.intron1;Parent=g18438.t1
HiC_scaffold_8	gmst	CDS	25106749	25107236	31.938045	+	2	ID=g18438.t1.CDS2;Parent=g18438.t1
HiC_scaffold_8	gmst	exon	25106749	25107236	31.938045	+	2	ID=g18438.t1.exon2;Parent=g18438.t1
HiC_scaffold_8	gmst	stop_codon	25107234	25107236	31.938045	+	0	ID=g18438.t1.stop1;Parent=g18438.t1
HiC_scaffold_8	AUGUSTUS	start_codon	25134478	25134480	.	+	0	ID=g18439.t1.start1;Parent=g18439.t1
HiC_scaffold_8	AUGUSTUS	exon	25134478	25134529	.	+	.	ID=g18439.t1.exon1;Parent=g18439.t1
HiC_scaffold_8	AUGUSTUS	CDS	25134478	25134529	1.0	+	0	ID=g18439.t1.CDS1;Parent=g18439.t1
HiC_scaffold_8	AUGUSTUS	gene	25134478	25135996	.	+	.	ID=g18439
HiC_scaffold_8	AUGUSTUS	mRNA	25134478	25135996	1.0	+	.	ID=g18439.t1;Parent=g18439;em_target=9713.XP_006727605.1;em_score=187.6;em_evalue=9.3e-59;em_tcov=.;em_OGs=2FCS3@1|root,2TE15@2759|Eukaryota,3ABPK@33154|Opisthokonta,3BW3E@33208|Metazoa,3DBT7@33213|Bilateria,48GS9@7711|Chordata,49DE5@7742|Vertebrata,3JI93@40674|Mammalia,3EW0K@33554|Carnivora;em_COG_cat=T;em_desc=Beta-defensin 132;em_max_annot_lvl=33208|Metazoa;em_Preferred_name=DEFB132;em_PFAMs=Defensin_beta_2;em_GOs=GO:0001906,GO:0002376,GO:0005575,GO:0005576,GO:0005615,GO:0005623,GO:0006950,GO:0006952,GO:0006955,GO:0008150,GO:0009605,GO:0009607,GO:0009617,GO:0009986,GO:0031640,GO:0035821,GO:0042742,GO:0043207,GO:0044364,GO:0044419,GO:0044421,GO:0044464,GO:0045087,GO:0050829,GO:0050896,GO:0051704,GO:0051707,GO:0061827,GO:0097223,GO:0098542
HiC_scaffold_8	AUGUSTUS	intron	25134530	25135718	1.0	+	.	ID=g18439.t1.intron1;Parent=g18439.t1
HiC_scaffold_8	AUGUSTUS	exon	25135719	25135996	.	+	.	ID=g18439.t1.exon2;Parent=g18439.t1
HiC_scaffold_8	AUGUSTUS	CDS	25135719	25135996	1.0	+	2	ID=g18439.t1.CDS2;Parent=g18439.t1
HiC_scaffold_8	AUGUSTUS	stop_codon	25135994	25135996	.	+	0	ID=g18439.t1.stop1;Parent=g18439.t1
HiC_scaffold_8	AUGUSTUS	stop_codon	25162704	25162706	.	-	0	ID=g18440.t1.stop1;Parent=g18440.t1
HiC_scaffold_8	gmst	stop_codon	25162704	25162706	140.705355	-	0	ID=g18440.t2.stop1;Parent=g18440.t2
HiC_scaffold_8	AUGUSTUS	exon	25162704	25162764	.	-	.	ID=g18440.t1.exon1;Parent=g18440.t1
HiC_scaffold_8	AUGUSTUS	CDS	25162704	25162764	1.0	-	1	ID=g18440.t1.CDS1;Parent=g18440.t1
HiC_scaffold_8	gmst	CDS	25162704	25162764	140.705355	-	1	ID=g18440.t2.CDS1;Parent=g18440.t2
HiC_scaffold_8	gmst	exon	25162704	25162764	140.705355	-	1	ID=g18440.t2.exon1;Parent=g18440.t2
HiC_scaffold_8	gmst	mRNA	25162704	25182689	.	-	.	ID=g18440.t2;Parent=g18440;em_target=9823.ENSSSCP00000007681;em_score=516.4;em_evalue=8.3e-158;em_tcov=.;em_OGs=2CATI@1|root,2S397@2759|Eukaryota,38F1J@33154|Opisthokonta,3BMKK@33208|Metazoa,3D2ZP@33213|Bilateria,48CEM@7711|Chordata,48X3R@7742|Vertebrata,3JNK8@40674|Mammalia,4IYQ9@91561|Cetartiodactyla;em_COG_cat=S;em_desc=protein C20orf96 homolog;em_max_annot_lvl=33208|Metazoa;em_Preferred_name=C20orf96;em_PFAMs=DUF4618
HiC_scaffold_8	AUGUSTUS	gene	25162704	25182742	.	-	.	ID=g18440
HiC_scaffold_8	AUGUSTUS	mRNA	25162704	25182742	1.0	-	.	ID=g18440.t1;Parent=g18440;em_target=9668.ENSMPUP00000017810;em_score=744.5;em_evalue=2e-227;em_tcov=.;em_OGs=2CATI@1|root,2S397@2759|Eukaryota,39YA0@33154|Opisthokonta,3BMYT@33208|Metazoa,3E4GX@33213|Bilateria,48R6F@7711|Chordata,49MSC@7742|Vertebrata,3JDEW@40674|Mammalia,3EMQK@33554|Carnivora;em_COG_cat=S;em_desc=Chromosome 20 open reading frame 96;em_max_annot_lvl=33208|Metazoa;em_Preferred_name=C20orf96;em_PFAMs=DUF4618
HiC_scaffold_8	AUGUSTUS	intron	25162765	25164238	1.0	-	.	ID=g18440.t1.intron1;Parent=g18440.t1
HiC_scaffold_8	gmst	intron	25162765	25164238	140.705355	-	0	ID=g18440.t2.intron1;Parent=g18440.t2
HiC_scaffold_8	AUGUSTUS	exon	25164239	25164357	.	-	.	ID=g18440.t1.exon2;Parent=g18440.t1
HiC_scaffold_8	AUGUSTUS	CDS	25164239	25164357	1.0	-	0	ID=g18440.t1.CDS2;Parent=g18440.t1
HiC_scaffold_8	gmst	CDS	25164239	25164357	140.705355	-	0	ID=g18440.t2.CDS2;Parent=g18440.t2
HiC_scaffold_8	gmst	exon	25164239	25164357	140.705355	-	0	ID=g18440.t2.exon2;Parent=g18440.t2
HiC_scaffold_8	AUGUSTUS	intron	25164358	25165050	1.0	-	.	ID=g18440.t1.intron2;Parent=g18440.t1
HiC_scaffold_8	gmst	intron	25164358	25165050	140.705355	-	0	ID=g18440.t2.intron2;Parent=g18440.t2
HiC_scaffold_8	AUGUSTUS	exon	25165051	25165137	.	-	.	ID=g18440.t1.exon3;Parent=g18440.t1
HiC_scaffold_8	AUGUSTUS	CDS	25165051	25165137	1.0	-	0	ID=g18440.t1.CDS3;Parent=g18440.t1
HiC_scaffold_8	gmst	CDS	25165051	25165137	140.705355	-	0	ID=g18440.t2.CDS3;Parent=g18440.t2
HiC_scaffold_8	gmst	exon	25165051	25165137	140.705355	-	0	ID=g18440.t2.exon3;Parent=g18440.t2
HiC_scaffold_8	AUGUSTUS	intron	25165138	25165362	1.0	-	.	ID=g18440.t1.intron3;Parent=g18440.t1
HiC_scaffold_8	gmst	intron	25165138	25165362	140.705355	-	0	ID=g18440.t2.intron3;Parent=g18440.t2
HiC_scaffold_8	AUGUSTUS	exon	25165363	25165464	.	-	.	ID=g18440.t1.exon4;Parent=g18440.t1
HiC_scaffold_8	AUGUSTUS	CDS	25165363	25165464	1.0	-	0	ID=g18440.t1.CDS4;Parent=g18440.t1
HiC_scaffold_8	gmst	CDS	25165363	25165464	140.705355	-	0	ID=g18440.t2.CDS4;Parent=g18440.t2
HiC_scaffold_8	gmst	exon	25165363	25165464	140.705355	-	0	ID=g18440.t2.exon4;Parent=g18440.t2
HiC_scaffold_8	AUGUSTUS	intron	25165465	25165543	1.0	-	.	ID=g18440.t1.intron4;Parent=g18440.t1
HiC_scaffold_8	gmst	intron	25165465	25165543	140.705355	-	0	ID=g18440.t2.intron4;Parent=g18440.t2
HiC_scaffold_8	AUGUSTUS	exon	25165544	25165701	.	-	.	ID=g18440.t1.exon5;Parent=g18440.t1
HiC_scaffold_8	AUGUSTUS	CDS	25165544	25165701	1.0	-	2	ID=g18440.t1.CDS5;Parent=g18440.t1
HiC_scaffold_8	gmst	CDS	25165544	25165701	140.705355	-	2	ID=g18440.t2.CDS5;Parent=g18440.t2
HiC_scaffold_8	gmst	exon	25165544	25165701	140.705355	-	2	ID=g18440.t2.exon5;Parent=g18440.t2
HiC_scaffold_8	AUGUSTUS	intron	25165702	25166599	1.0	-	.	ID=g18440.t1.intron5;Parent=g18440.t1
HiC_scaffold_8	gmst	intron	25165702	25166599	140.705355	-	0	ID=g18440.t2.intron5;Parent=g18440.t2
HiC_scaffold_8	AUGUSTUS	exon	25166600	25166699	.	-	.	ID=g18440.t1.exon6;Parent=g18440.t1
HiC_scaffold_8	AUGUSTUS	CDS	25166600	25166699	1.0	-	0	ID=g18440.t1.CDS6;Parent=g18440.t1
HiC_scaffold_8	gmst	CDS	25166600	25166699	140.705355	-	0	ID=g18440.t2.CDS6;Parent=g18440.t2
HiC_scaffold_8	gmst	exon	25166600	25166699	140.705355	-	0	ID=g18440.t2.exon6;Parent=g18440.t2
HiC_scaffold_8	AUGUSTUS	intron	25166700	25168937	1.0	-	.	ID=g18440.t1.intron6;Parent=g18440.t1
HiC_scaffold_8	gmst	intron	25166700	25168937	140.705355	-	0	ID=g18440.t2.intron6;Parent=g18440.t2
HiC_scaffold_8	AUGUSTUS	exon	25168938	25169096	.	-	.	ID=g18440.t1.exon7;Parent=g18440.t1
HiC_scaffold_8	AUGUSTUS	CDS	25168938	25169096	1.0	-	0	ID=g18440.t1.CDS7;Parent=g18440.t1
HiC_scaffold_8	gmst	CDS	25168938	25169096	140.705355	-	0	ID=g18440.t2.CDS7;Parent=g18440.t2
HiC_scaffold_8	gmst	exon	25168938	25169096	140.705355	-	0	ID=g18440.t2.exon7;Parent=g18440.t2
HiC_scaffold_8	AUGUSTUS	intron	25169097	25173105	1.0	-	.	ID=g18440.t1.intron7;Parent=g18440.t1
HiC_scaffold_8	gmst	intron	25169097	25173105	140.705355	-	0	ID=g18440.t2.intron7;Parent=g18440.t2
HiC_scaffold_8	AUGUSTUS	exon	25173106	25173218	.	-	.	ID=g18440.t1.exon8;Parent=g18440.t1
HiC_scaffold_8	AUGUSTUS	CDS	25173106	25173218	1.0	-	2	ID=g18440.t1.CDS8;Parent=g18440.t1
HiC_scaffold_8	gmst	CDS	25173106	25173218	140.705355	-	2	ID=g18440.t2.CDS8;Parent=g18440.t2
HiC_scaffold_8	gmst	exon	25173106	25173218	140.705355	-	2	ID=g18440.t2.exon8;Parent=g18440.t2
HiC_scaffold_8	AUGUSTUS	intron	25173219	25181746	1.0	-	.	ID=g18440.t1.intron8;Parent=g18440.t1
HiC_scaffold_8	gmst	intron	25173219	25181746	140.705355	-	0	ID=g18440.t2.intron8;Parent=g18440.t2
HiC_scaffold_8	AUGUSTUS	exon	25181747	25181864	.	-	.	ID=g18440.t1.exon9;Parent=g18440.t1
HiC_scaffold_8	AUGUSTUS	CDS	25181747	25181864	1.0	-	0	ID=g18440.t1.CDS9;Parent=g18440.t1
HiC_scaffold_8	gmst	CDS	25181747	25181864	140.705355	-	0	ID=g18440.t2.CDS9;Parent=g18440.t2
HiC_scaffold_8	gmst	exon	25181747	25181864	140.705355	-	0	ID=g18440.t2.exon9;Parent=g18440.t2
HiC_scaffold_8	AUGUSTUS	intron	25181865	25182413	1.0	-	.	ID=g18440.t1.intron9;Parent=g18440.t1
HiC_scaffold_8	gmst	intron	25181865	25182413	140.705355	-	0	ID=g18440.t2.intron9;Parent=g18440.t2
HiC_scaffold_8	AUGUSTUS	exon	25182414	25182462	.	-	.	ID=g18440.t1.exon10;Parent=g18440.t1
HiC_scaffold_8	AUGUSTUS	CDS	25182414	25182462	1.0	-	1	ID=g18440.t1.CDS10;Parent=g18440.t1
HiC_scaffold_8	gmst	CDS	25182414	25182689	140.705355	-	0	ID=g18440.t2.CDS10;Parent=g18440.t2
HiC_scaffold_8	gmst	exon	25182414	25182689	140.705355	-	0	ID=g18440.t2.exon10;Parent=g18440.t2
HiC_scaffold_8	AUGUSTUS	intron	25182463	25182722	1.0	-	.	ID=g18440.t1.intron10;Parent=g18440.t1
HiC_scaffold_8	gmst	start_codon	25182687	25182689	140.705355	-	0	ID=g18440.t2.start1;Parent=g18440.t2
HiC_scaffold_8	AUGUSTUS	exon	25182723	25182742	.	-	.	ID=g18440.t1.exon11;Parent=g18440.t1
HiC_scaffold_8	AUGUSTUS	CDS	25182723	25182742	1.0	-	0	ID=g18440.t1.CDS11;Parent=g18440.t1
HiC_scaffold_8	AUGUSTUS	start_codon	25182740	25182742	.	-	0	ID=g18440.t1.start1;Parent=g18440.t1
HiC_scaffold_8	AUGUSTUS	start_codon	25188894	25188896	.	+	0	ID=g18441.t1.start1;Parent=g18441.t1
HiC_scaffold_8	AUGUSTUS	gene	25188894	25190111	.	+	.	ID=g18441
HiC_scaffold_8	AUGUSTUS	exon	25188894	25190111	.	+	.	ID=g18441.t1.exon1;Parent=g18441.t1
HiC_scaffold_8	AUGUSTUS	mRNA	25188894	25190111	1.0	+	.	ID=g18441.t1;Parent=g18441;em_target=9707.XP_004393067.1;em_score=906.8;em_evalue=6.8e-276;em_tcov=.;em_OGs=COG5082@1|root,KOG4400@2759|Eukaryota,39ZAJ@33154|Opisthokonta,3BHMI@33208|Metazoa,3CSDI@33213|Bilateria,47ZCF@7711|Chordata,499BY@7742|Vertebrata,3JEUT@40674|Mammalia,3EPQ1@33554|Carnivora;em_COG_cat=O;em_desc=zinc finger CCHC;em_max_annot_lvl=33208|Metazoa;em_Preferred_name=ZCCHC3;em_PFAMs=zf-CCHC;em_GOs=
HiC_scaffold_8	AUGUSTUS	CDS	25188894	25190111	1.0	+	0	ID=g18441.t1.CDS1;Parent=g18441.t1
HiC_scaffold_8	AUGUSTUS	stop_codon	25190109	25190111	.	+	0	ID=g18441.t1.stop1;Parent=g18441.t1
HiC_scaffold_8	AUGUSTUS	start_codon	25213355	25213357	.	+	0	ID=g18442.t1.start1;Parent=g18442.t1
HiC_scaffold_8	AUGUSTUS	start_codon	25213355	25213357	.	+	0	ID=g18442.t2.start1;Parent=g18442.t2
HiC_scaffold_8	GeneMark.hmm3	start_codon	25213355	25213357	.	+	0	ID=g18442.t3.start1;Parent=g18442.t3
HiC_scaffold_8	AUGUSTUS	exon	25213355	25213740	.	+	.	ID=g18442.t2.exon1;Parent=g18442.t2
HiC_scaffold_8	GeneMark.hmm3	CDS	25213355	25213740	.	+	0	ID=g18442.t3.CDS1;Parent=g18442.t3
HiC_scaffold_8	GeneMark.hmm3	exon	25213355	25213740	.	+	0	ID=g18442.t3.exon1;Parent=g18442.t3
HiC_scaffold_8	AUGUSTUS	CDS	25213355	25213740	0.42	+	0	ID=g18442.t2.CDS1;Parent=g18442.t2
HiC_scaffold_8	AUGUSTUS	exon	25213355	25213743	.	+	.	ID=g18442.t1.exon1;Parent=g18442.t1
HiC_scaffold_8	AUGUSTUS	CDS	25213355	25213743	0.35	+	0	ID=g18442.t1.CDS1;Parent=g18442.t1
HiC_scaffold_8	AUGUSTUS	gene	25213355	25214306	.	+	.	ID=g18442
HiC_scaffold_8	AUGUSTUS	mRNA	25213355	25214306	.	+	.	ID=g18442.t1;Parent=g18442;em_target=9707.XP_004393066.1;em_score=598.8;em_evalue=4.8e-183;em_tcov=.;em_OGs=KOG0527@1|root,KOG0527@2759|Eukaryota,39799@33154|Opisthokonta,3BCTA@33208|Metazoa,3CRZP@33213|Bilateria,48583@7711|Chordata,48ZDB@7742|Vertebrata,3J3AI@40674|Mammalia,3EQTW@33554|Carnivora;em_COG_cat=K;em_desc=high mobility group;em_max_annot_lvl=33208|Metazoa;em_Preferred_name=SOX12;em_PFAMs=HMG_box;em_GOs=GO:0000976,GO:0000981,GO:0000982,GO:0001067,GO:0001077,GO:0001228,GO:0003674,GO:0003676,GO:0003677,GO:0003690,GO:0003700,GO:0003712,GO:0003713,GO:0005488,GO:0005575,GO:0005622,GO:0005623,GO:0005634,GO:0005654,GO:0006139,GO:0006351,GO:0006355,GO:0006357,GO:0006366,GO:0006725,GO:0006807,GO:0007275,GO:0007399,GO:0007417,GO:0008150,GO:0008152,GO:0009058,GO:0009059,GO:0009889,GO:0009891,GO:0009893,GO:0009987,GO:0010467,GO:0010468,GO:0010556,GO:0010557,GO:0010604,GO:0010628,GO:0016043,GO:0016070,GO:0018130,GO:0019219,GO:0019222,GO:0019438,GO:0021510,GO:0022607,GO:0030154,GO:0031323,GO:0031325,GO:0031326,GO:0031328,GO:0031974,GO:0031981,GO:0032501,GO:0032502,GO:0032774,GO:0032991,GO:0032993,GO:0034622,GO:0034641,GO:0034645,GO:0034654,GO:0043170,GO:0043226,GO:0043227,GO:0043229,GO:0043231,GO:0043233,GO:0043565,GO:0043933,GO:0044085,GO:0044212,GO:0044237,GO:0044238,GO:0044249,GO:0044260,GO:0044271,GO:0044422,GO:0044424,GO:0044428,GO:0044446,GO:0044464,GO:0045165,GO:0045893,GO:0045935,GO:0045944,GO:0046483,GO:0048513,GO:0048518,GO:0048522,GO:0048731,GO:0048856,GO:0048869,GO:0050789,GO:0050794,GO:0051171,GO:0051173,GO:0051252,GO:0051254,GO:0060255,GO:0065003,GO:0065004,GO:0065007,GO:0070013,GO:0071704,GO:0071824,GO:0071840,GO:0080090,GO:0090304,GO:0097159,GO:0097659,GO:0140110,GO:1901360,GO:1901362,GO:1901363,GO:1901576,GO:1902680,GO:1903506,GO:1903508,GO:1990837,GO:2000112,GO:2001141;em_KEGG_ko=ko:K09268;em_BRITE=ko00000,ko03000
HiC_scaffold_8	AUGUSTUS	mRNA	25213355	25214306	.	+	.	ID=g18442.t2;Parent=g18442;em_target=9707.XP_004393066.1;em_score=597.9;em_evalue=9.1e-183;em_tcov=.;em_OGs=KOG0527@1|root,KOG0527@2759|Eukaryota,39799@33154|Opisthokonta,3BCTA@33208|Metazoa,3CRZP@33213|Bilateria,48583@7711|Chordata,48ZDB@7742|Vertebrata,3J3AI@40674|Mammalia,3EQTW@33554|Carnivora;em_COG_cat=K;em_desc=high mobility group;em_max_annot_lvl=33208|Metazoa;em_Preferred_name=SOX12;em_PFAMs=HMG_box;em_GOs=GO:0000976,GO:0000981,GO:0000982,GO:0001067,GO:0001077,GO:0001228,GO:0003674,GO:0003676,GO:0003677,GO:0003690,GO:0003700,GO:0003712,GO:0003713,GO:0005488,GO:0005575,GO:0005622,GO:0005623,GO:0005634,GO:0005654,GO:0006139,GO:0006351,GO:0006355,GO:0006357,GO:0006366,GO:0006725,GO:0006807,GO:0007275,GO:0007399,GO:0007417,GO:0008150,GO:0008152,GO:0009058,GO:0009059,GO:0009889,GO:0009891,GO:0009893,GO:0009987,GO:0010467,GO:0010468,GO:0010556,GO:0010557,GO:0010604,GO:0010628,GO:0016043,GO:0016070,GO:0018130,GO:0019219,GO:0019222,GO:0019438,GO:0021510,GO:0022607,GO:0030154,GO:0031323,GO:0031325,GO:0031326,GO:0031328,GO:0031974,GO:0031981,GO:0032501,GO:0032502,GO:0032774,GO:0032991,GO:0032993,GO:0034622,GO:0034641,GO:0034645,GO:0034654,GO:0043170,GO:0043226,GO:0043227,GO:0043229,GO:0043231,GO:0043233,GO:0043565,GO:0043933,GO:0044085,GO:0044212,GO:0044237,GO:0044238,GO:0044249,GO:0044260,GO:0044271,GO:0044422,GO:0044424,GO:0044428,GO:0044446,GO:0044464,GO:0045165,GO:0045893,GO:0045935,GO:0045944,GO:0046483,GO:0048513,GO:0048518,GO:0048522,GO:0048731,GO:0048856,GO:0048869,GO:0050789,GO:0050794,GO:0051171,GO:0051173,GO:0051252,GO:0051254,GO:0060255,GO:0065003,GO:0065004,GO:0065007,GO:0070013,GO:0071704,GO:0071824,GO:0071840,GO:0080090,GO:0090304,GO:0097159,GO:0097659,GO:0140110,GO:1901360,GO:1901362,GO:1901363,GO:1901576,GO:1902680,GO:1903506,GO:1903508,GO:1990837,GO:2000112,GO:2001141;em_KEGG_ko=ko:K09268;em_BRITE=ko00000,ko03000
HiC_scaffold_8	GeneMark.hmm3	mRNA	25213355	25214306	.	+	.	ID=g18442.t3;Parent=g18442;em_target=9707.XP_004393066.1;em_score=673.3;em_evalue=1.5e-205;em_tcov=.;em_OGs=KOG0527@1|root,KOG0527@2759|Eukaryota,39799@33154|Opisthokonta,3BCTA@33208|Metazoa,3CRZP@33213|Bilateria,48583@7711|Chordata,48ZDB@7742|Vertebrata,3J3AI@40674|Mammalia,3EQTW@33554|Carnivora;em_COG_cat=K;em_desc=high mobility group;em_max_annot_lvl=33208|Metazoa;em_Preferred_name=SOX12;em_PFAMs=HMG_box;em_GOs=GO:0000976,GO:0000981,GO:0000982,GO:0001067,GO:0001077,GO:0001228,GO:0003674,GO:0003676,GO:0003677,GO:0003690,GO:0003700,GO:0003712,GO:0003713,GO:0005488,GO:0005575,GO:0005622,GO:0005623,GO:0005634,GO:0005654,GO:0006139,GO:0006351,GO:0006355,GO:0006357,GO:0006366,GO:0006725,GO:0006807,GO:0007275,GO:0007399,GO:0007417,GO:0008150,GO:0008152,GO:0009058,GO:0009059,GO:0009889,GO:0009891,GO:0009893,GO:0009987,GO:0010467,GO:0010468,GO:0010556,GO:0010557,GO:0010604,GO:0010628,GO:0016043,GO:0016070,GO:0018130,GO:0019219,GO:0019222,GO:0019438,GO:0021510,GO:0022607,GO:0030154,GO:0031323,GO:0031325,GO:0031326,GO:0031328,GO:0031974,GO:0031981,GO:0032501,GO:0032502,GO:0032774,GO:0032991,GO:0032993,GO:0034622,GO:0034641,GO:0034645,GO:0034654,GO:0043170,GO:0043226,GO:0043227,GO:0043229,GO:0043231,GO:0043233,GO:0043565,GO:0043933,GO:0044085,GO:0044212,GO:0044237,GO:0044238,GO:0044249,GO:0044260,GO:0044271,GO:0044422,GO:0044424,GO:0044428,GO:0044446,GO:0044464,GO:0045165,GO:0045893,GO:0045935,GO:0045944,GO:0046483,GO:0048513,GO:0048518,GO:0048522,GO:0048731,GO:0048856,GO:0048869,GO:0050789,GO:0050794,GO:0051171,GO:0051173,GO:0051252,GO:0051254,GO:0060255,GO:0065003,GO:0065004,GO:0065007,GO:0070013,GO:0071704,GO:0071824,GO:0071840,GO:0080090,GO:0090304,GO:0097159,GO:0097659,GO:0140110,GO:1901360,GO:1901362,GO:1901363,GO:1901576,GO:1902680,GO:1903506,GO:1903508,GO:1990837,GO:2000112,GO:2001141;em_KEGG_ko=ko:K09268;em_BRITE=ko00000,ko03000
HiC_scaffold_8	GeneMark.hmm3	intron	25213741	25213762	.	+	2	ID=g18442.t3.intron1;Parent=g18442.t3
HiC_scaffold_8	AUGUSTUS	intron	25213741	25213834	0.42	+	.	ID=g18442.t2.intron1;Parent=g18442.t2
HiC_scaffold_8	AUGUSTUS	intron	25213744	25213834	0.35	+	.	ID=g18442.t1.intron1;Parent=g18442.t1
HiC_scaffold_8	GeneMark.hmm3	CDS	25213763	25214306	.	+	1	ID=g18442.t3.CDS2;Parent=g18442.t3
HiC_scaffold_8	GeneMark.hmm3	exon	25213763	25214306	.	+	1	ID=g18442.t3.exon2;Parent=g18442.t3
HiC_scaffold_8	AUGUSTUS	exon	25213835	25214306	.	+	.	ID=g18442.t1.exon2;Parent=g18442.t1
HiC_scaffold_8	AUGUSTUS	exon	25213835	25214306	.	+	.	ID=g18442.t2.exon2;Parent=g18442.t2
HiC_scaffold_8	AUGUSTUS	CDS	25213835	25214306	0.87	+	1	ID=g18442.t2.CDS2;Parent=g18442.t2
HiC_scaffold_8	AUGUSTUS	CDS	25213835	25214306	0.98	+	1	ID=g18442.t1.CDS2;Parent=g18442.t1
HiC_scaffold_8	AUGUSTUS	stop_codon	25214304	25214306	.	+	0	ID=g18442.t1.stop1;Parent=g18442.t1
HiC_scaffold_8	AUGUSTUS	stop_codon	25214304	25214306	.	+	0	ID=g18442.t2.stop1;Parent=g18442.t2
HiC_scaffold_8	GeneMark.hmm3	stop_codon	25214304	25214306	.	+	0	ID=g18442.t3.stop1;Parent=g18442.t3
HiC_scaffold_8	GeneMark.hmm3	start_codon	25214803	25214805	.	+	0	ID=g18443.t2.start1;Parent=g18443.t2
HiC_scaffold_8	GeneMark.hmm3	CDS	25214803	25214886	.	+	0	ID=g18443.t2.CDS1;Parent=g18443.t2
HiC_scaffold_8	GeneMark.hmm3	exon	25214803	25214886	.	+	0	ID=g18443.t2.exon1;Parent=g18443.t2
HiC_scaffold_8	AUGUSTUS	gene	25214803	25234102	.	+	.	ID=g18443
HiC_scaffold_8	GeneMark.hmm3	mRNA	25214803	25234102	.	+	.	ID=g18443.t2;Parent=g18443;em_target=9668.ENSMPUP00000017812;em_score=455.5;em_evalue=9.8e-139;em_tcov=.;em_OGs=2C998@1|root,2S1MN@2759|Eukaryota,39YC8@33154|Opisthokonta,3BN7M@33208|Metazoa,3CUVK@33213|Bilateria,486D0@7711|Chordata,48WDD@7742|Vertebrata,3JARZ@40674|Mammalia,3EJ3S@33554|Carnivora;em_COG_cat=S;em_desc=Neurensin 2;em_max_annot_lvl=33208|Metazoa;em_Preferred_name=NRSN2;em_PFAMs=Neurensin;em_GOs=GO:0005575,GO:0005622,GO:0005623,GO:0005737,GO:0005886,GO:0012505,GO:0016020,GO:0030133,GO:0031410,GO:0031982,GO:0036477,GO:0043025,GO:0043226,GO:0043227,GO:0043229,GO:0044297,GO:0044424,GO:0044444,GO:0044464,GO:0071944,GO:0097458,GO:0097708
HiC_scaffold_8	GeneMark.hmm3	intron	25214887	25217915	.	+	0	ID=g18443.t2.intron1;Parent=g18443.t2
HiC_scaffold_8	GeneMark.hmm3	CDS	25217916	25218032	.	+	0	ID=g18443.t2.CDS2;Parent=g18443.t2
HiC_scaffold_8	GeneMark.hmm3	exon	25217916	25218032	.	+	0	ID=g18443.t2.exon2;Parent=g18443.t2
HiC_scaffold_8	GeneMark.hmm3	intron	25218033	25224822	.	+	0	ID=g18443.t2.intron2;Parent=g18443.t2
HiC_scaffold_8	GeneMark.hmm3	CDS	25224823	25224886	.	+	0	ID=g18443.t2.CDS3;Parent=g18443.t2
HiC_scaffold_8	GeneMark.hmm3	exon	25224823	25224886	.	+	0	ID=g18443.t2.exon3;Parent=g18443.t2
HiC_scaffold_8	GeneMark.hmm3	intron	25224887	25228040	.	+	1	ID=g18443.t2.intron3;Parent=g18443.t2
HiC_scaffold_8	GeneMark.hmm3	CDS	25228041	25228303	.	+	2	ID=g18443.t2.CDS4;Parent=g18443.t2
HiC_scaffold_8	GeneMark.hmm3	exon	25228041	25228303	.	+	2	ID=g18443.t2.exon4;Parent=g18443.t2
HiC_scaffold_8	GeneMark.hmm3	intron	25228304	25228612	.	+	0	ID=g18443.t2.intron4;Parent=g18443.t2
HiC_scaffold_8	GeneMark.hmm3	CDS	25228613	25228731	.	+	0	ID=g18443.t2.CDS5;Parent=g18443.t2
HiC_scaffold_8	GeneMark.hmm3	exon	25228613	25228731	.	+	0	ID=g18443.t2.exon5;Parent=g18443.t2
HiC_scaffold_8	GeneMark.hmm3	intron	25228732	25228840	.	+	2	ID=g18443.t2.intron5;Parent=g18443.t2
HiC_scaffold_8	GeneMark.hmm3	CDS	25228841	25228998	.	+	1	ID=g18443.t2.CDS6;Parent=g18443.t2
HiC_scaffold_8	GeneMark.hmm3	exon	25228841	25228998	.	+	1	ID=g18443.t2.exon6;Parent=g18443.t2
HiC_scaffold_8	GeneMark.hmm3	intron	25228999	25229172	.	+	1	ID=g18443.t2.intron6;Parent=g18443.t2
HiC_scaffold_8	GeneMark.hmm3	CDS	25229173	25229327	.	+	2	ID=g18443.t2.CDS7;Parent=g18443.t2
HiC_scaffold_8	GeneMark.hmm3	exon	25229173	25229327	.	+	2	ID=g18443.t2.exon7;Parent=g18443.t2
HiC_scaffold_8	GeneMark.hmm3	intron	25229328	25231581	.	+	0	ID=g18443.t2.intron7;Parent=g18443.t2
HiC_scaffold_8	GeneMark.hmm3	CDS	25231582	25231776	.	+	0	ID=g18443.t2.CDS8;Parent=g18443.t2
HiC_scaffold_8	GeneMark.hmm3	exon	25231582	25231776	.	+	0	ID=g18443.t2.exon8;Parent=g18443.t2
HiC_scaffold_8	AUGUSTUS	start_codon	25231591	25231593	.	+	0	ID=g18443.t1.start1;Parent=g18443.t1
HiC_scaffold_8	AUGUSTUS	exon	25231591	25231776	.	+	.	ID=g18443.t1.exon1;Parent=g18443.t1
HiC_scaffold_8	AUGUSTUS	CDS	25231591	25231776	1.0	+	0	ID=g18443.t1.CDS1;Parent=g18443.t1
HiC_scaffold_8	AUGUSTUS	mRNA	25231591	25234102	1.0	+	.	ID=g18443.t1;Parent=g18443;em_target=9668.ENSMPUP00000017812;em_score=458.2;em_evalue=1.4e-140;em_tcov=.;em_OGs=2C998@1|root,2S1MN@2759|Eukaryota,39YC8@33154|Opisthokonta,3BN7M@33208|Metazoa,3CUVK@33213|Bilateria,486D0@7711|Chordata,48WDD@7742|Vertebrata,3JARZ@40674|Mammalia,3EJ3S@33554|Carnivora;em_COG_cat=S;em_desc=Neurensin 2;em_max_annot_lvl=33208|Metazoa;em_Preferred_name=NRSN2;em_PFAMs=Neurensin;em_GOs=GO:0005575,GO:0005622,GO:0005623,GO:0005737,GO:0005886,GO:0012505,GO:0016020,GO:0030133,GO:0031410,GO:0031982,GO:0036477,GO:0043025,GO:0043226,GO:0043227,GO:0043229,GO:0044297,GO:0044424,GO:0044444,GO:0044464,GO:0071944,GO:0097458,GO:0097708
HiC_scaffold_8	GeneMark.hmm3	intron	25231777	25233676	.	+	0	ID=g18443.t2.intron8;Parent=g18443.t2
HiC_scaffold_8	AUGUSTUS	intron	25231777	25233676	1.0	+	.	ID=g18443.t1.intron1;Parent=g18443.t1
HiC_scaffold_8	AUGUSTUS	exon	25233677	25234102	.	+	.	ID=g18443.t1.exon2;Parent=g18443.t1
HiC_scaffold_8	GeneMark.hmm3	CDS	25233677	25234102	.	+	0	ID=g18443.t2.CDS9;Parent=g18443.t2
HiC_scaffold_8	GeneMark.hmm3	exon	25233677	25234102	.	+	0	ID=g18443.t2.exon9;Parent=g18443.t2
HiC_scaffold_8	AUGUSTUS	CDS	25233677	25234102	1.0	+	0	ID=g18443.t1.CDS2;Parent=g18443.t1
HiC_scaffold_8	AUGUSTUS	stop_codon	25234100	25234102	.	+	0	ID=g18443.t1.stop1;Parent=g18443.t1
HiC_scaffold_8	GeneMark.hmm3	stop_codon	25234100	25234102	.	+	0	ID=g18443.t2.stop1;Parent=g18443.t2
HiC_scaffold_8	AUGUSTUS	start_codon	25258810	25258812	.	+	0	ID=g18444.t1.start1;Parent=g18444.t1
HiC_scaffold_8	AUGUSTUS	exon	25258810	25259100	.	+	.	ID=g18444.t1.exon1;Parent=g18444.t1
HiC_scaffold_8	AUGUSTUS	CDS	25258810	25259100	1.0	+	0	ID=g18444.t1.CDS1;Parent=g18444.t1
HiC_scaffold_8	AUGUSTUS	gene	25258810	25266696	.	+	.	ID=g18444
HiC_scaffold_8	AUGUSTUS	mRNA	25258810	25266696	1.0	+	.	ID=g18444.t1;Parent=g18444;em_target=9668.ENSMPUP00000017813;em_score=785.5;em_evalue=2.4e-239;em_tcov=.;em_OGs=KOG0583@1|root,KOG0583@2759|Eukaryota,39REI@33154|Opisthokonta,3BMSD@33208|Metazoa,3D3XC@33213|Bilateria,485UY@7711|Chordata,48ZRD@7742|Vertebrata,3JFRV@40674|Mammalia,3EN02@33554|Carnivora;em_COG_cat=T;em_desc=Tribbles;em_max_annot_lvl=33208|Metazoa;em_Preferred_name=TRIB3;em_KEGG_ko=ko:K19518;em_KEGG_Pathway=ko04931,map04931;em_BRITE=ko00000,ko00001,ko01001;em_PFAMs=Pkinase;em_GOs=GO:0000122,GO:0001932,GO:0001933,GO:0003674,GO:0003712,GO:0003714,GO:0005488,GO:0005515,GO:0005575,GO:0005622,GO:0005623,GO:0005634,GO:0005635,GO:0005730,GO:0005737,GO:0005829,GO:0005886,GO:0006355,GO:0006357,GO:0006469,GO:0006915,GO:0006950,GO:0007154,GO:0007165,GO:0008150,GO:0008219,GO:0009719,GO:0009725,GO:0009889,GO:0009890,GO:0009892,GO:0009893,GO:0009894,GO:0009896,GO:0009966,GO:0009968,GO:0009987,GO:0010033,GO:0010243,GO:0010468,GO:0010556,GO:0010558,GO:0010563,GO:0010565,GO:0010604,GO:0010605,GO:0010629,GO:0010646,GO:0010648,GO:0010827,GO:0012501,GO:0012505,GO:0016020,GO:0019216,GO:0019217,GO:0019219,GO:0019220,GO:0019222,GO:0019899,GO:0019900,GO:0019901,GO:0023051,GO:0023052,GO:0023057,GO:0030162,GO:0030234,GO:0031090,GO:0031323,GO:0031324,GO:0031325,GO:0031326,GO:0031327,GO:0031329,GO:0031331,GO:0031396,GO:0031398,GO:0031399,GO:0031400,GO:0031401,GO:0031434,GO:0031625,GO:0031965,GO:0031967,GO:0031974,GO:0031975,GO:0031981,GO:0032092,GO:0032268,GO:0032269,GO:0032270,GO:0032434,GO:0032436,GO:0032868,GO:0032869,GO:0032870,GO:0032879,GO:0033554,GO:0033673,GO:0034762,GO:0034976,GO:0035556,GO:0042176,GO:0042221,GO:0042304,GO:0042325,GO:0042326,GO:0043085,GO:0043086,GO:0043226,GO:0043227,GO:0043228,GO:0043229,GO:0043231,GO:0043232,GO:0043233,GO:0043393,GO:0043405,GO:0043408,GO:0043434,GO:0043549,GO:0044092,GO:0044093,GO:0044389,GO:0044422,GO:0044424,GO:0044428,GO:0044444,GO:0044446,GO:0044464,GO:0045595,GO:0045596,GO:0045598,GO:0045599,GO:0045717,GO:0045732,GO:0045833,GO:0045859,GO:0045862,GO:0045892,GO:0045922,GO:0045934,GO:0045936,GO:0046890,GO:0048518,GO:0048519,GO:0048522,GO:0048523,GO:0048583,GO:0048585,GO:0050789,GO:0050790,GO:0050793,GO:0050794,GO:0050896,GO:0051049,GO:0051055,GO:0051093,GO:0051098,GO:0051099,GO:0051171,GO:0051172,GO:0051173,GO:0051174,GO:0051246,GO:0051247,GO:0051248,GO:0051252,GO:0051253,GO:0051338,GO:0051347,GO:0051348,GO:0051438,GO:0051443,GO:0051716,GO:0051896,GO:0051898,GO:0055106,GO:0060255,GO:0061136,GO:0062012,GO:0062014,GO:0065007,GO:0065009,GO:0070013,GO:0070059,GO:0070887,GO:0071310,GO:0071375,GO:0071417,GO:0071495,GO:0071900,GO:0071944,GO:0080090,GO:0097190,GO:0097193,GO:0098772,GO:0140110,GO:1901652,GO:1901653,GO:1901698,GO:1901699,GO:1901700,GO:1901701,GO:1901800,GO:1902531,GO:1902532,GO:1902679,GO:1903050,GO:1903052,GO:1903320,GO:1903322,GO:1903362,GO:1903364,GO:1903506,GO:1903507,GO:2000058,GO:2000060,GO:2000112,GO:2000113,GO:2001141
HiC_scaffold_8	AUGUSTUS	intron	25259101	25262010	1.0	+	.	ID=g18444.t1.intron1;Parent=g18444.t1
HiC_scaffold_8	AUGUSTUS	exon	25262011	25262303	.	+	.	ID=g18444.t1.exon2;Parent=g18444.t1
HiC_scaffold_8	AUGUSTUS	CDS	25262011	25262303	1.0	+	0	ID=g18444.t1.CDS2;Parent=g18444.t1
HiC_scaffold_8	AUGUSTUS	intron	25262304	25266203	1.0	+	.	ID=g18444.t1.intron2;Parent=g18444.t1
HiC_scaffold_8	AUGUSTUS	exon	25266204	25266696	.	+	.	ID=g18444.t1.exon3;Parent=g18444.t1
HiC_scaffold_8	AUGUSTUS	CDS	25266204	25266696	1.0	+	1	ID=g18444.t1.CDS3;Parent=g18444.t1
HiC_scaffold_8	AUGUSTUS	stop_codon	25266694	25266696	.	+	0	ID=g18444.t1.stop1;Parent=g18444.t1
HiC_scaffold_8	AUGUSTUS	start_codon	25276809	25276811	.	+	0	ID=g18445.t1.start1;Parent=g18445.t1
HiC_scaffold_8	AUGUSTUS	exon	25276809	25276830	.	+	.	ID=g18445.t1.exon1;Parent=g18445.t1
HiC_scaffold_8	AUGUSTUS	CDS	25276809	25276830	1.0	+	0	ID=g18445.t1.CDS1;Parent=g18445.t1
HiC_scaffold_8	AUGUSTUS	gene	25276809	25292863	.	+	.	ID=g18445
HiC_scaffold_8	AUGUSTUS	mRNA	25276809	25292863	1.0	+	.	ID=g18445.t1;Parent=g18445;em_target=9707.XP_004393062.1;em_score=1204.2;em_evalue=0.0;em_tcov=.;em_OGs=KOG1815@1|root,KOG1815@2759|Eukaryota,38BQM@33154|Opisthokonta,3BFQZ@33208|Metazoa,3CT82@33213|Bilateria,487D7@7711|Chordata,49496@7742|Vertebrata,3J3U7@40674|Mammalia,3EFEI@33554|Carnivora;em_COG_cat=O;em_desc=RanBP-type and C3HC4-type zinc;em_max_annot_lvl=33208|Metazoa;em_Preferred_name=RBCK1;em_EC=2.3.2.31;em_KEGG_ko=ko:K10630;em_KEGG_Pathway=ko04217,ko04621,map04217,map04621;em_BRITE=ko00000,ko00001,ko01000,ko04121;em_PFAMs=IBR,ubiquitin,zf-RING_2,zf-RING_UBOX,zf-RanBP;em_GOs=GO:0000151,GO:0000209,GO:0001959,GO:0002253,GO:0002376,GO:0002429,GO:0002682,GO:0002684,GO:0002757,GO:0002764,GO:0002768,GO:0003674,GO:0003676,GO:0003677,GO:0003690,GO:0003824,GO:0004842,GO:0005080,GO:0005488,GO:0005515,GO:0005575,GO:0005622,GO:0005623,GO:0005737,GO:0005829,GO:0006355,GO:0006357,GO:0006464,GO:0006508,GO:0006511,GO:0006807,GO:0007154,GO:0007165,GO:0007166,GO:0007249,GO:0008150,GO:0008152,GO:0009056,GO:0009057,GO:0009889,GO:0009891,GO:0009893,GO:0009966,GO:0009967,GO:0009987,GO:0010468,GO:0010498,GO:0010556,GO:0010557,GO:0010604,GO:0010628,GO:0010646,GO:0010647,GO:0010803,GO:0010939,GO:0010941,GO:0010942,GO:0016567,GO:0016740,GO:0019219,GO:0019222,GO:0019538,GO:0019787,GO:0019899,GO:0019900,GO:0019901,GO:0019941,GO:0023051,GO:0023052,GO:0023056,GO:0030163,GO:0031323,GO:0031325,GO:0031326,GO:0031328,GO:0032088,GO:0032182,GO:0032446,GO:0032991,GO:0035556,GO:0036211,GO:0042981,GO:0043065,GO:0043067,GO:0043068,GO:0043069,GO:0043122,GO:0043123,GO:0043130,GO:0043161,GO:0043170,GO:0043412,GO:0043433,GO:0043632,GO:0044092,GO:0044093,GO:0044237,GO:0044238,GO:0044248,GO:0044257,GO:0044260,GO:0044265,GO:0044267,GO:0044424,GO:0044444,GO:0044464,GO:0045893,GO:0045935,GO:0045944,GO:0048518,GO:0048519,GO:0048522,GO:0048523,GO:0048583,GO:0048584,GO:0050776,GO:0050778,GO:0050789,GO:0050794,GO:0050851,GO:0050852,GO:0050896,GO:0051090,GO:0051091,GO:0051092,GO:0051171,GO:0051173,GO:0051252,GO:0051254,GO:0051603,GO:0051716,GO:0060255,GO:0060544,GO:0060546,GO:0060547,GO:0060548,GO:0060759,GO:0065007,GO:0065009,GO:0070647,GO:0071704,GO:0071797,GO:0080090,GO:0097039,GO:0097159,GO:0140096,GO:1901222,GO:1901224,GO:1901363,GO:1901564,GO:1901565,GO:1901575,GO:1902494,GO:1902531,GO:1902533,GO:1902680,GO:1903506,GO:1903508,GO:1990234,GO:2000112,GO:2001141,GO:2001233,GO:2001235,GO:2001236,GO:2001238
HiC_scaffold_8	AUGUSTUS	intron	25276831	25277942	1.0	+	.	ID=g18445.t1.intron1;Parent=g18445.t1
HiC_scaffold_8	AUGUSTUS	exon	25277943	25278087	.	+	.	ID=g18445.t1.exon2;Parent=g18445.t1
HiC_scaffold_8	AUGUSTUS	CDS	25277943	25278087	1.0	+	2	ID=g18445.t1.CDS2;Parent=g18445.t1
HiC_scaffold_8	AUGUSTUS	intron	25278088	25283555	1.0	+	.	ID=g18445.t1.intron2;Parent=g18445.t1
HiC_scaffold_8	AUGUSTUS	exon	25283556	25283649	.	+	.	ID=g18445.t1.exon3;Parent=g18445.t1
HiC_scaffold_8	AUGUSTUS	CDS	25283556	25283649	1.0	+	1	ID=g18445.t1.CDS3;Parent=g18445.t1
HiC_scaffold_8	AUGUSTUS	intron	25283650	25283775	1.0	+	.	ID=g18445.t1.intron3;Parent=g18445.t1
HiC_scaffold_8	AUGUSTUS	exon	25283776	25283974	.	+	.	ID=g18445.t1.exon4;Parent=g18445.t1
HiC_scaffold_8	AUGUSTUS	CDS	25283776	25283974	1.0	+	0	ID=g18445.t1.CDS4;Parent=g18445.t1
HiC_scaffold_8	AUGUSTUS	intron	25283975	25285106	1.0	+	.	ID=g18445.t1.intron4;Parent=g18445.t1
HiC_scaffold_8	AUGUSTUS	exon	25285107	25285228	.	+	.	ID=g18445.t1.exon5;Parent=g18445.t1
HiC_scaffold_8	AUGUSTUS	CDS	25285107	25285228	1.0	+	2	ID=g18445.t1.CDS5;Parent=g18445.t1
HiC_scaffold_8	AUGUSTUS	intron	25285229	25285378	1.0	+	.	ID=g18445.t1.intron5;Parent=g18445.t1
HiC_scaffold_8	AUGUSTUS	exon	25285379	25285552	.	+	.	ID=g18445.t1.exon6;Parent=g18445.t1
HiC_scaffold_8	AUGUSTUS	CDS	25285379	25285552	1.0	+	0	ID=g18445.t1.CDS6;Parent=g18445.t1
HiC_scaffold_8	AUGUSTUS	intron	25285553	25286729	1.0	+	.	ID=g18445.t1.intron6;Parent=g18445.t1
HiC_scaffold_8	AUGUSTUS	exon	25286730	25286890	.	+	.	ID=g18445.t1.exon7;Parent=g18445.t1
HiC_scaffold_8	AUGUSTUS	CDS	25286730	25286890	1.0	+	0	ID=g18445.t1.CDS7;Parent=g18445.t1
HiC_scaffold_8	AUGUSTUS	intron	25286891	25287967	1.0	+	.	ID=g18445.t1.intron7;Parent=g18445.t1
HiC_scaffold_8	AUGUSTUS	exon	25287968	25288079	.	+	.	ID=g18445.t1.exon8;Parent=g18445.t1
HiC_scaffold_8	AUGUSTUS	CDS	25287968	25288079	1.0	+	1	ID=g18445.t1.CDS8;Parent=g18445.t1
HiC_scaffold_8	AUGUSTUS	intron	25288080	25290425	1.0	+	.	ID=g18445.t1.intron8;Parent=g18445.t1
HiC_scaffold_8	AUGUSTUS	exon	25290426	25290605	.	+	.	ID=g18445.t1.exon9;Parent=g18445.t1
HiC_scaffold_8	AUGUSTUS	CDS	25290426	25290605	1.0	+	0	ID=g18445.t1.CDS9;Parent=g18445.t1
HiC_scaffold_8	AUGUSTUS	intron	25290606	25291310	1.0	+	.	ID=g18445.t1.intron9;Parent=g18445.t1
HiC_scaffold_8	AUGUSTUS	exon	25291311	25291409	.	+	.	ID=g18445.t1.exon10;Parent=g18445.t1
HiC_scaffold_8	AUGUSTUS	CDS	25291311	25291409	1.0	+	0	ID=g18445.t1.CDS10;Parent=g18445.t1
HiC_scaffold_8	AUGUSTUS	intron	25291410	25291684	1.0	+	.	ID=g18445.t1.intron10;Parent=g18445.t1
HiC_scaffold_8	AUGUSTUS	exon	25291685	25291828	.	+	.	ID=g18445.t1.exon11;Parent=g18445.t1
HiC_scaffold_8	AUGUSTUS	CDS	25291685	25291828	1.0	+	0	ID=g18445.t1.CDS11;Parent=g18445.t1
HiC_scaffold_8	AUGUSTUS	intron	25291829	25292782	1.0	+	.	ID=g18445.t1.intron11;Parent=g18445.t1
HiC_scaffold_8	AUGUSTUS	exon	25292783	25292863	.	+	.	ID=g18445.t1.exon12;Parent=g18445.t1
HiC_scaffold_8	AUGUSTUS	CDS	25292783	25292863	1.0	+	0	ID=g18445.t1.CDS12;Parent=g18445.t1
HiC_scaffold_8	AUGUSTUS	stop_codon	25292861	25292863	.	+	0	ID=g18445.t1.stop1;Parent=g18445.t1
HiC_scaffold_8	AUGUSTUS	stop_codon	25298753	25298755	.	-	0	ID=g18446.t1.stop1;Parent=g18446.t1
HiC_scaffold_8	gmst	stop_codon	25298753	25298755	91.028561	-	0	ID=g18446.t2.stop1;Parent=g18446.t2
HiC_scaffold_8	AUGUSTUS	exon	25298753	25299008	.	-	.	ID=g18446.t1.exon1;Parent=g18446.t1
HiC_scaffold_8	AUGUSTUS	CDS	25298753	25299008	1.0	-	1	ID=g18446.t1.CDS1;Parent=g18446.t1
HiC_scaffold_8	gmst	CDS	25298753	25299008	91.028561	-	1	ID=g18446.t2.CDS1;Parent=g18446.t2
HiC_scaffold_8	gmst	exon	25298753	25299008	91.028561	-	1	ID=g18446.t2.exon1;Parent=g18446.t2
HiC_scaffold_8	gmst	mRNA	25298753	25307523	.	-	.	ID=g18446.t2;Parent=g18446;em_target=9668.ENSMPUP00000017815;em_score=790.0;em_evalue=8.6e-241;em_tcov=.;em_OGs=KOG2595@1|root,KOG2595@2759|Eukaryota,38EWW@33154|Opisthokonta,3BFV7@33208|Metazoa,3CW5N@33213|Bilateria,484WZ@7711|Chordata,48ZTM@7742|Vertebrata,3J7Z9@40674|Mammalia,3EEEN@33554|Carnivora;em_COG_cat=T;em_desc=TBC1 domain family, member 20;em_max_annot_lvl=33208|Metazoa;em_Preferred_name=TBC1D20;em_KEGG_ko=ko:K20372;em_BRITE=ko00000,ko04131;em_PFAMs=RabGAP-TBC;em_GOs=GO:0000003,GO:0000139,GO:0000902,GO:0000904,GO:0001654,GO:0001675,GO:0002064,GO:0002088,GO:0002089,GO:0003006,GO:0003674,GO:0005096,GO:0005488,GO:0005515,GO:0005575,GO:0005622,GO:0005623,GO:0005634,GO:0005635,GO:0005737,GO:0005783,GO:0005789,GO:0005793,GO:0005794,GO:0006810,GO:0006888,GO:0006900,GO:0006901,GO:0006903,GO:0006996,GO:0007030,GO:0007275,GO:0007276,GO:0007281,GO:0007283,GO:0007286,GO:0007423,GO:0007548,GO:0008047,GO:0008150,GO:0008406,GO:0008584,GO:0009653,GO:0009887,GO:0009888,GO:0009987,GO:0010256,GO:0010927,GO:0012505,GO:0016020,GO:0016021,GO:0016032,GO:0016043,GO:0016050,GO:0016192,GO:0017016,GO:0017137,GO:0019058,GO:0019068,GO:0019899,GO:0019953,GO:0022412,GO:0022414,GO:0022607,GO:0030154,GO:0030173,GO:0030234,GO:0030695,GO:0030855,GO:0031090,GO:0031224,GO:0031228,GO:0031267,GO:0031300,GO:0031301,GO:0031965,GO:0031967,GO:0031975,GO:0031984,GO:0032386,GO:0032388,GO:0032501,GO:0032502,GO:0032504,GO:0032879,GO:0032989,GO:0033116,GO:0033363,GO:0034389,GO:0034622,GO:0035295,GO:0035459,GO:0035821,GO:0042175,GO:0042592,GO:0043010,GO:0043085,GO:0043087,GO:0043226,GO:0043227,GO:0043229,GO:0043231,GO:0043547,GO:0043900,GO:0043902,GO:0043903,GO:0043933,GO:0044085,GO:0044093,GO:0044403,GO:0044419,GO:0044422,GO:0044424,GO:0044425,GO:0044428,GO:0044431,GO:0044432,GO:0044444,GO:0044446,GO:0044464,GO:0044703,GO:0044788,GO:0044794,GO:0044827,GO:0044829,GO:0045069,GO:0045070,GO:0045137,GO:0046546,GO:0046661,GO:0046719,GO:0046726,GO:0046907,GO:0048193,GO:0048194,GO:0048199,GO:0048207,GO:0048208,GO:0048232,GO:0048468,GO:0048513,GO:0048515,GO:0048518,GO:0048524,GO:0048592,GO:0048593,GO:0048608,GO:0048609,GO:0048646,GO:0048731,GO:0048856,GO:0048869,GO:0048878,GO:0050789,GO:0050790,GO:0050792,GO:0050794,GO:0051020,GO:0051049,GO:0051050,GO:0051179,GO:0051234,GO:0051336,GO:0051345,GO:0051640,GO:0051641,GO:0051648,GO:0051649,GO:0051650,GO:0051656,GO:0051668,GO:0051702,GO:0051704,GO:0051817,GO:0051851,GO:0060341,GO:0060429,GO:0060589,GO:0060627,GO:0060628,GO:0061024,GO:0061458,GO:0065003,GO:0065007,GO:0065008,GO:0065009,GO:0070306,GO:0070307,GO:0070309,GO:0070925,GO:0071840,GO:0072520,GO:0090110,GO:0090114,GO:0090596,GO:0098588,GO:0098772,GO:0098791,GO:0098827,GO:1902953,GO:1903900,GO:1903902
HiC_scaffold_8	AUGUSTUS	gene	25298753	25312330	.	-	.	ID=g18446
HiC_scaffold_8	AUGUSTUS	mRNA	25298753	25312330	1.0	-	.	ID=g18446.t1;Parent=g18446;em_target=9707.XP_004393061.1;em_score=885.5;em_evalue=1.4e-269;em_tcov=.;em_OGs=KOG2595@1|root,KOG2595@2759|Eukaryota,38EWW@33154|Opisthokonta,3BFV7@33208|Metazoa,3CW5N@33213|Bilateria,484WZ@7711|Chordata,48ZTM@7742|Vertebrata,3J7Z9@40674|Mammalia,3EEEN@33554|Carnivora;em_COG_cat=T;em_desc=TBC1 domain family, member 20;em_max_annot_lvl=33208|Metazoa;em_Preferred_name=TBC1D20;em_KEGG_ko=ko:K20372;em_BRITE=ko00000,ko04131;em_PFAMs=RabGAP-TBC;em_GOs=GO:0000003,GO:0000139,GO:0000902,GO:0000904,GO:0001654,GO:0001675,GO:0002064,GO:0002088,GO:0002089,GO:0003006,GO:0003674,GO:0005096,GO:0005488,GO:0005515,GO:0005575,GO:0005622,GO:0005623,GO:0005634,GO:0005635,GO:0005737,GO:0005783,GO:0005789,GO:0005793,GO:0005794,GO:0006810,GO:0006888,GO:0006900,GO:0006901,GO:0006903,GO:0006996,GO:0007030,GO:0007275,GO:0007276,GO:0007281,GO:0007283,GO:0007286,GO:0007423,GO:0007548,GO:0008047,GO:0008150,GO:0008406,GO:0008584,GO:0009653,GO:0009887,GO:0009888,GO:0009987,GO:0010256,GO:0010927,GO:0012505,GO:0016020,GO:0016021,GO:0016032,GO:0016043,GO:0016050,GO:0016192,GO:0017016,GO:0017137,GO:0019058,GO:0019068,GO:0019899,GO:0019953,GO:0022412,GO:0022414,GO:0022607,GO:0030154,GO:0030173,GO:0030234,GO:0030695,GO:0030855,GO:0031090,GO:0031224,GO:0031228,GO:0031267,GO:0031300,GO:0031301,GO:0031965,GO:0031967,GO:0031975,GO:0031984,GO:0032386,GO:0032388,GO:0032501,GO:0032502,GO:0032504,GO:0032879,GO:0032989,GO:0033116,GO:0033363,GO:0034389,GO:0034622,GO:0035295,GO:0035459,GO:0035821,GO:0042175,GO:0042592,GO:0043010,GO:0043085,GO:0043087,GO:0043226,GO:0043227,GO:0043229,GO:0043231,GO:0043547,GO:0043900,GO:0043902,GO:0043903,GO:0043933,GO:0044085,GO:0044093,GO:0044403,GO:0044419,GO:0044422,GO:0044424,GO:0044425,GO:0044428,GO:0044431,GO:0044432,GO:0044444,GO:0044446,GO:0044464,GO:0044703,GO:0044788,GO:0044794,GO:0044827,GO:0044829,GO:0045069,GO:0045070,GO:0045137,GO:0046546,GO:0046661,GO:0046719,GO:0046726,GO:0046907,GO:0048193,GO:0048194,GO:0048199,GO:0048207,GO:0048208,GO:0048232,GO:0048468,GO:0048513,GO:0048515,GO:0048518,GO:0048524,GO:0048592,GO:0048593,GO:0048608,GO:0048609,GO:0048646,GO:0048731,GO:0048856,GO:0048869,GO:0048878,GO:0050789,GO:0050790,GO:0050792,GO:0050794,GO:0051020,GO:0051049,GO:0051050,GO:0051179,GO:0051234,GO:0051336,GO:0051345,GO:0051640,GO:0051641,GO:0051648,GO:0051649,GO:0051650,GO:0051656,GO:0051668,GO:0051702,GO:0051704,GO:0051817,GO:0051851,GO:0060341,GO:0060429,GO:0060589,GO:0060627,GO:0060628,GO:0061024,GO:0061458,GO:0065003,GO:0065007,GO:0065008,GO:0065009,GO:0070306,GO:0070307,GO:0070309,GO:0070925,GO:0071840,GO:0072520,GO:0090110,GO:0090114,GO:0090596,GO:0098588,GO:0098772,GO:0098791,GO:0098827,GO:1902953,GO:1903900,GO:1903902
HiC_scaffold_8	AUGUSTUS	intron	25299009	25299267	1.0	-	.	ID=g18446.t1.intron1;Parent=g18446.t1
HiC_scaffold_8	gmst	intron	25299009	25299267	91.028561	-	0	ID=g18446.t2.intron1;Parent=g18446.t2
HiC_scaffold_8	AUGUSTUS	exon	25299268	25299455	.	-	.	ID=g18446.t1.exon2;Parent=g18446.t1
HiC_scaffold_8	AUGUSTUS	CDS	25299268	25299455	1.0	-	0	ID=g18446.t1.CDS2;Parent=g18446.t1
HiC_scaffold_8	gmst	CDS	25299268	25299455	91.028561	-	0	ID=g18446.t2.CDS2;Parent=g18446.t2
HiC_scaffold_8	gmst	exon	25299268	25299455	91.028561	-	0	ID=g18446.t2.exon2;Parent=g18446.t2
HiC_scaffold_8	AUGUSTUS	intron	25299456	25300265	1.0	-	.	ID=g18446.t1.intron2;Parent=g18446.t1
HiC_scaffold_8	gmst	intron	25299456	25300265	91.028561	-	0	ID=g18446.t2.intron2;Parent=g18446.t2
HiC_scaffold_8	AUGUSTUS	exon	25300266	25300407	.	-	.	ID=g18446.t1.exon3;Parent=g18446.t1
HiC_scaffold_8	AUGUSTUS	CDS	25300266	25300407	1.0	-	1	ID=g18446.t1.CDS3;Parent=g18446.t1
HiC_scaffold_8	gmst	CDS	25300266	25300407	91.028561	-	1	ID=g18446.t2.CDS3;Parent=g18446.t2
HiC_scaffold_8	gmst	exon	25300266	25300407	91.028561	-	1	ID=g18446.t2.exon3;Parent=g18446.t2
HiC_scaffold_8	AUGUSTUS	intron	25300408	25301994	1.0	-	.	ID=g18446.t1.intron3;Parent=g18446.t1
HiC_scaffold_8	gmst	intron	25300408	25301994	91.028561	-	0	ID=g18446.t2.intron3;Parent=g18446.t2
HiC_scaffold_8	AUGUSTUS	exon	25301995	25302096	.	-	.	ID=g18446.t1.exon4;Parent=g18446.t1
HiC_scaffold_8	AUGUSTUS	CDS	25301995	25302096	1.0	-	1	ID=g18446.t1.CDS4;Parent=g18446.t1
HiC_scaffold_8	gmst	CDS	25301995	25302096	91.028561	-	1	ID=g18446.t2.CDS4;Parent=g18446.t2
HiC_scaffold_8	gmst	exon	25301995	25302096	91.028561	-	1	ID=g18446.t2.exon4;Parent=g18446.t2
HiC_scaffold_8	AUGUSTUS	intron	25302097	25302243	1.0	-	.	ID=g18446.t1.intron4;Parent=g18446.t1
HiC_scaffold_8	gmst	intron	25302097	25302243	91.028561	-	0	ID=g18446.t2.intron4;Parent=g18446.t2
HiC_scaffold_8	AUGUSTUS	exon	25302244	25302430	.	-	.	ID=g18446.t1.exon5;Parent=g18446.t1
HiC_scaffold_8	AUGUSTUS	CDS	25302244	25302430	1.0	-	2	ID=g18446.t1.CDS5;Parent=g18446.t1
HiC_scaffold_8	gmst	CDS	25302244	25302430	91.028561	-	2	ID=g18446.t2.CDS5;Parent=g18446.t2
HiC_scaffold_8	gmst	exon	25302244	25302430	91.028561	-	2	ID=g18446.t2.exon5;Parent=g18446.t2
HiC_scaffold_8	AUGUSTUS	intron	25302431	25304905	1.0	-	.	ID=g18446.t1.intron5;Parent=g18446.t1
HiC_scaffold_8	gmst	intron	25302431	25304905	91.028561	-	0	ID=g18446.t2.intron5;Parent=g18446.t2
HiC_scaffold_8	AUGUSTUS	exon	25304906	25304986	.	-	.	ID=g18446.t1.exon6;Parent=g18446.t1
HiC_scaffold_8	AUGUSTUS	CDS	25304906	25304986	1.0	-	2	ID=g18446.t1.CDS6;Parent=g18446.t1
HiC_scaffold_8	gmst	CDS	25304906	25304986	91.028561	-	2	ID=g18446.t2.CDS6;Parent=g18446.t2
HiC_scaffold_8	gmst	exon	25304906	25304986	91.028561	-	2	ID=g18446.t2.exon6;Parent=g18446.t2
HiC_scaffold_8	AUGUSTUS	intron	25304987	25307423	1.0	-	.	ID=g18446.t1.intron6;Parent=g18446.t1
HiC_scaffold_8	gmst	intron	25304987	25307423	91.028561	-	0	ID=g18446.t2.intron6;Parent=g18446.t2
HiC_scaffold_8	gmst	CDS	25307424	25307523	91.028561	-	0	ID=g18446.t2.CDS7;Parent=g18446.t2
HiC_scaffold_8	gmst	exon	25307424	25307523	91.028561	-	0	ID=g18446.t2.exon7;Parent=g18446.t2
HiC_scaffold_8	AUGUSTUS	exon	25307424	25307609	.	-	.	ID=g18446.t1.exon7;Parent=g18446.t1
HiC_scaffold_8	AUGUSTUS	CDS	25307424	25307609	1.0	-	2	ID=g18446.t1.CDS7;Parent=g18446.t1
HiC_scaffold_8	gmst	start_codon	25307521	25307523	91.028561	-	0	ID=g18446.t2.start1;Parent=g18446.t2
HiC_scaffold_8	AUGUSTUS	intron	25307610	25312260	1.0	-	.	ID=g18446.t1.intron7;Parent=g18446.t1
HiC_scaffold_8	AUGUSTUS	exon	25312261	25312330	.	-	.	ID=g18446.t1.exon8;Parent=g18446.t1
HiC_scaffold_8	AUGUSTUS	CDS	25312261	25312330	1.0	-	0	ID=g18446.t1.CDS8;Parent=g18446.t1
HiC_scaffold_8	AUGUSTUS	start_codon	25312328	25312330	.	-	0	ID=g18446.t1.start1;Parent=g18446.t1
HiC_scaffold_8	AUGUSTUS	start_codon	25312395	25312397	.	+	0	ID=g18447.t1.start1;Parent=g18447.t1
HiC_scaffold_8	AUGUSTUS	exon	25312395	25312628	.	+	.	ID=g18447.t1.exon1;Parent=g18447.t1
HiC_scaffold_8	AUGUSTUS	CDS	25312395	25312628	1.0	+	0	ID=g18447.t1.CDS1;Parent=g18447.t1
HiC_scaffold_8	AUGUSTUS	gene	25312395	25317345	.	+	.	ID=g18447
HiC_scaffold_8	AUGUSTUS	mRNA	25312395	25317345	1.0	+	.	ID=g18447.t1;Parent=g18447
HiC_scaffold_8	AUGUSTUS	intron	25312629	25317186	1.0	+	.	ID=g18447.t1.intron1;Parent=g18447.t1
HiC_scaffold_8	AUGUSTUS	exon	25317187	25317345	.	+	.	ID=g18447.t1.exon2;Parent=g18447.t1
HiC_scaffold_8	AUGUSTUS	CDS	25317187	25317345	1.0	+	0	ID=g18447.t1.CDS2;Parent=g18447.t1
HiC_scaffold_8	AUGUSTUS	stop_codon	25317343	25317345	.	+	0	ID=g18447.t1.stop1;Parent=g18447.t1
HiC_scaffold_8	AUGUSTUS	stop_codon	25324857	25324859	.	-	0	ID=g18448.t1.stop1;Parent=g18448.t1
HiC_scaffold_8	AUGUSTUS	exon	25324857	25324972	.	-	.	ID=g18448.t1.exon1;Parent=g18448.t1
HiC_scaffold_8	AUGUSTUS	CDS	25324857	25324972	1.0	-	2	ID=g18448.t1.CDS1;Parent=g18448.t1
HiC_scaffold_8	AUGUSTUS	gene	25324857	25347670	.	-	.	ID=g18448
HiC_scaffold_8	AUGUSTUS	mRNA	25324857	25347670	1.0	-	.	ID=g18448.t1;Parent=g18448;em_target=10141.ENSCPOP00000005167;em_score=910.5;em_evalue=4.6e-277;em_tcov=.;em_OGs=KOG0668@1|root,KOG0668@2759|Eukaryota,38B6E@33154|Opisthokonta,3BCMT@33208|Metazoa,3CU5I@33213|Bilateria,482F5@7711|Chordata,491UY@7742|Vertebrata,3J6WP@40674|Mammalia,35A5M@314146|Euarchontoglires,4PYMT@9989|Rodentia;em_COG_cat=DKT;em_desc=regulation of chromosome separation;em_max_annot_lvl=33208|Metazoa;em_Preferred_name=CSNK2A1;em_EC=2.7.11.1;em_KEGG_ko=ko:K03097;em_KEGG_Pathway=ko03008,ko04064,ko04137,ko04139,ko04310,ko04520,ko04712,ko05162,ko05168,ko05169,map03008,map04064,map04137,map04139,map04310,map04520,map04712,map05162,map05168,map05169;em_BRITE=ko00000,ko00001,ko01000,ko01001,ko03009;em_PFAMs=Pkinase;em_GOs=GO:0000003,GO:0000118,GO:0000228,GO:0000785,GO:0000790,GO:0000902,GO:0000904,GO:0001558,GO:0001654,GO:0001889,GO:0003002,GO:0003006,GO:0003674,GO:0003824,GO:0004672,GO:0004674,GO:0005488,GO:0005515,GO:0005575,GO:0005622,GO:0005623,GO:0005634,GO:0005654,GO:0005694,GO:0005737,GO:0005829,GO:0005886,GO:0005956,GO:0006355,GO:0006403,GO:0006457,GO:0006464,GO:0006468,GO:0006793,GO:0006796,GO:0006807,GO:0006928,GO:0006935,GO:0007154,GO:0007165,GO:0007166,GO:0007224,GO:0007227,GO:0007228,GO:0007267,GO:0007275,GO:0007276,GO:0007281,GO:0007292,GO:0007308,GO:0007309,GO:0007310,GO:0007389,GO:0007399,GO:0007409,GO:0007411,GO:0007417,GO:0007420,GO:0007423,GO:0007610,GO:0007622,GO:0007623,GO:0007626,GO:0008013,GO:0008150,GO:0008152,GO:0008284,GO:0008298,GO:0008589,GO:0009605,GO:0009653,GO:0009719,GO:0009725,GO:0009798,GO:0009889,GO:0009892,GO:0009893,GO:0009894,GO:0009895,GO:0009896,GO:0009950,GO:0009953,GO:0009966,GO:0009967,GO:0009968,GO:0009987,GO:0009994,GO:0010033,GO:0010466,GO:0010468,GO:0010556,GO:0010564,GO:0010604,GO:0010605,GO:0010646,GO:0010647,GO:0010648,GO:0010921,GO:0010941,GO:0010951,GO:0014070,GO:0016020,GO:0016043,GO:0016301,GO:0016310,GO:0016580,GO:0016581,GO:0016740,GO:0016772,GO:0016773,GO:0017053,GO:0018105,GO:0018107,GO:0018193,GO:0018209,GO:0018210,GO:0019208,GO:0019219,GO:0019220,GO:0019222,GO:0019538,GO:0019888,GO:0019953,GO:0021537,GO:0021543,GO:0021700,GO:0021987,GO:0022008,GO:0022412,GO:0022414,GO:0022416,GO:0023051,GO:0023052,GO:0023056,GO:0023057,GO:0030030,GO:0030111,GO:0030154,GO:0030162,GO:0030177,GO:0030182,GO:0030234,GO:0030307,GO:0030900,GO:0031072,GO:0031099,GO:0031100,GO:0031175,GO:0031323,GO:0031324,GO:0031326,GO:0031329,GO:0031330,GO:0031396,GO:0031397,GO:0031399,GO:0031400,GO:0031647,GO:0031974,GO:0031981,GO:0032268,GO:0032269,GO:0032501,GO:0032502,GO:0032504,GO:0032879,GO:0032880,GO:0032989,GO:0032990,GO:0032991,GO:0033036,GO:0033574,GO:0033993,GO:0035303,GO:0035304,GO:0035556,GO:0036211,GO:0040008,GO:0040011,GO:0042127,GO:0042176,GO:0042177,GO:0042221,GO:0042330,GO:0042802,GO:0042981,GO:0043021,GO:0043066,GO:0043067,GO:0043069,GO:0043086,GO:0043154,GO:0043170,GO:0043226,GO:0043227,GO:0043228,GO:0043229,GO:0043231,GO:0043232,GO:0043233,GO:0043281,GO:0043412,GO:0043666,GO:0044092,GO:0044093,GO:0044237,GO:0044238,GO:0044260,GO:0044267,GO:0044422,GO:0044424,GO:0044427,GO:0044428,GO:0044444,GO:0044446,GO:0044451,GO:0044454,GO:0044464,GO:0044703,GO:0044877,GO:0045165,GO:0045168,GO:0045475,GO:0045732,GO:0045861,GO:0045880,GO:0045927,GO:0046331,GO:0046777,GO:0047485,GO:0048468,GO:0048469,GO:0048477,GO:0048511,GO:0048512,GO:0048513,GO:0048518,GO:0048519,GO:0048522,GO:0048523,GO:0048583,GO:0048584,GO:0048585,GO:0048599,GO:0048609,GO:0048666,GO:0048667,GO:0048699,GO:0048731,GO:0048732,GO:0048749,GO:0048812,GO:0048856,GO:0048858,GO:0048869,GO:0050789,GO:0050790,GO:0050794,GO:0050896,GO:0051090,GO:0051091,GO:0051128,GO:0051171,GO:0051172,GO:0051173,GO:0051174,GO:0051179,GO:0051246,GO:0051247,GO:0051248,GO:0051252,GO:0051336,GO:0051346,GO:0051641,GO:0051704,GO:0051716,GO:0051726,GO:0051879,GO:0051983,GO:0052547,GO:0052548,GO:0060255,GO:0060322,GO:0060341,GO:0060548,GO:0060810,GO:0061008,GO:0061077,GO:0061564,GO:0065007,GO:0065008,GO:0065009,GO:0070013,GO:0070603,GO:0070727,GO:0070822,GO:0071704,GO:0071840,GO:0071944,GO:0080090,GO:0090545,GO:0090568,GO:0097421,GO:0097485,GO:0098772,GO:0120036,GO:0120039,GO:0140096,GO:1901564,GO:1901654,GO:1901700,GO:1901796,GO:1902494,GO:1902531,GO:1903050,GO:1903051,GO:1903076,GO:1903320,GO:1903321,GO:1903362,GO:1903363,GO:1903506,GO:1903827,GO:1904375,GO:1904949,GO:1905475,GO:1905818,GO:2000058,GO:2000059,GO:2000112,GO:2000116,GO:2000117,GO:2001141,GO:2001233,GO:2001234
HiC_scaffold_8	AUGUSTUS	intron	25324973	25326936	1.0	-	.	ID=g18448.t1.intron1;Parent=g18448.t1
HiC_scaffold_8	AUGUSTUS	exon	25326937	25327023	.	-	.	ID=g18448.t1.exon2;Parent=g18448.t1
HiC_scaffold_8	AUGUSTUS	CDS	25326937	25327023	1.0	-	2	ID=g18448.t1.CDS2;Parent=g18448.t1
HiC_scaffold_8	AUGUSTUS	intron	25327024	25327976	1.0	-	.	ID=g18448.t1.intron2;Parent=g18448.t1
HiC_scaffold_8	AUGUSTUS	exon	25327977	25328125	.	-	.	ID=g18448.t1.exon3;Parent=g18448.t1
HiC_scaffold_8	AUGUSTUS	CDS	25327977	25328125	1.0	-	1	ID=g18448.t1.CDS3;Parent=g18448.t1
HiC_scaffold_8	AUGUSTUS	intron	25328126	25328950	1.0	-	.	ID=g18448.t1.intron3;Parent=g18448.t1
HiC_scaffold_8	AUGUSTUS	exon	25328951	25329051	.	-	.	ID=g18448.t1.exon4;Parent=g18448.t1
HiC_scaffold_8	AUGUSTUS	CDS	25328951	25329051	1.0	-	0	ID=g18448.t1.CDS4;Parent=g18448.t1
HiC_scaffold_8	AUGUSTUS	intron	25329052	25330435	1.0	-	.	ID=g18448.t1.intron4;Parent=g18448.t1
HiC_scaffold_8	AUGUSTUS	exon	25330436	25330537	.	-	.	ID=g18448.t1.exon5;Parent=g18448.t1
HiC_scaffold_8	AUGUSTUS	CDS	25330436	25330537	1.0	-	0	ID=g18448.t1.CDS5;Parent=g18448.t1
HiC_scaffold_8	AUGUSTUS	intron	25330538	25331469	1.0	-	.	ID=g18448.t1.intron5;Parent=g18448.t1
HiC_scaffold_8	AUGUSTUS	exon	25331470	25331580	.	-	.	ID=g18448.t1.exon6;Parent=g18448.t1
HiC_scaffold_8	AUGUSTUS	CDS	25331470	25331580	1.0	-	0	ID=g18448.t1.CDS6;Parent=g18448.t1
HiC_scaffold_8	AUGUSTUS	intron	25331581	25337229	1.0	-	.	ID=g18448.t1.intron6;Parent=g18448.t1
HiC_scaffold_8	AUGUSTUS	exon	25337230	25337313	.	-	.	ID=g18448.t1.exon7;Parent=g18448.t1
HiC_scaffold_8	AUGUSTUS	CDS	25337230	25337313	1.0	-	0	ID=g18448.t1.CDS7;Parent=g18448.t1
HiC_scaffold_8	AUGUSTUS	intron	25337314	25338791	1.0	-	.	ID=g18448.t1.intron7;Parent=g18448.t1
HiC_scaffold_8	AUGUSTUS	exon	25338792	25338851	.	-	.	ID=g18448.t1.exon8;Parent=g18448.t1
HiC_scaffold_8	AUGUSTUS	CDS	25338792	25338851	1.0	-	0	ID=g18448.t1.CDS8;Parent=g18448.t1
HiC_scaffold_8	AUGUSTUS	intron	25338852	25340141	1.0	-	.	ID=g18448.t1.intron8;Parent=g18448.t1
HiC_scaffold_8	AUGUSTUS	exon	25340142	25340192	.	-	.	ID=g18448.t1.exon9;Parent=g18448.t1
HiC_scaffold_8	AUGUSTUS	CDS	25340142	25340192	1.0	-	0	ID=g18448.t1.CDS9;Parent=g18448.t1
HiC_scaffold_8	AUGUSTUS	intron	25340193	25340706	1.0	-	.	ID=g18448.t1.intron9;Parent=g18448.t1
HiC_scaffold_8	AUGUSTUS	exon	25340707	25340808	.	-	.	ID=g18448.t1.exon10;Parent=g18448.t1
HiC_scaffold_8	AUGUSTUS	CDS	25340707	25340808	1.0	-	0	ID=g18448.t1.CDS10;Parent=g18448.t1
HiC_scaffold_8	AUGUSTUS	intron	25340809	25345243	1.0	-	.	ID=g18448.t1.intron10;Parent=g18448.t1
HiC_scaffold_8	AUGUSTUS	exon	25345244	25345355	.	-	.	ID=g18448.t1.exon11;Parent=g18448.t1
HiC_scaffold_8	AUGUSTUS	CDS	25345244	25345355	1.0	-	1	ID=g18448.t1.CDS11;Parent=g18448.t1
HiC_scaffold_8	AUGUSTUS	intron	25345356	25347569	1.0	-	.	ID=g18448.t1.intron11;Parent=g18448.t1
HiC_scaffold_8	AUGUSTUS	exon	25347570	25347670	.	-	.	ID=g18448.t1.exon12;Parent=g18448.t1
HiC_scaffold_8	AUGUSTUS	CDS	25347570	25347670	1.0	-	0	ID=g18448.t1.CDS12;Parent=g18448.t1
HiC_scaffold_8	AUGUSTUS	start_codon	25347668	25347670	.	-	0	ID=g18448.t1.start1;Parent=g18448.t1
HiC_scaffold_8	AUGUSTUS	stop_codon	25547515	25547517	.	-	0	ID=g18449.t1.stop1;Parent=g18449.t1
HiC_scaffold_8	AUGUSTUS	exon	25547515	25547727	.	-	.	ID=g18449.t1.exon1;Parent=g18449.t1
HiC_scaffold_8	AUGUSTUS	CDS	25547515	25547727	1.0	-	0	ID=g18449.t1.CDS1;Parent=g18449.t1
HiC_scaffold_8	AUGUSTUS	gene	25547515	25552166	.	-	.	ID=g18449
HiC_scaffold_8	AUGUSTUS	mRNA	25547515	25552166	1.0	-	.	ID=g18449.t1;Parent=g18449;em_target=9668.ENSMPUP00000017821;em_score=1022.5;em_evalue=0.0;em_tcov=.;em_OGs=KOG4255@1|root,KOG4255@2759|Eukaryota,38F27@33154|Opisthokonta,3BF98@33208|Metazoa,3CX22@33213|Bilateria,483H9@7711|Chordata,4958D@7742|Vertebrata,3J25M@40674|Mammalia,3ESSB@33554|Carnivora;em_COG_cat=S;em_desc=Solute carrier family 52 (riboflavin transporter), member 3;em_max_annot_lvl=33208|Metazoa;em_Preferred_name=SLC52A3;em_KEGG_ko=ko:K14620;em_KEGG_Pathway=ko04977,map04977;em_BRITE=ko00000,ko00001,ko02000;em_KEGG_TC=2.A.125.1.2,2.A.125.1.5;em_PFAMs=DUF1011;em_GOs=GO:0003008,GO:0003674,GO:0005215,GO:0005575,GO:0005623,GO:0005886,GO:0005887,GO:0006766,GO:0006767,GO:0006771,GO:0006807,GO:0006810,GO:0006811,GO:0006820,GO:0006855,GO:0006950,GO:0007275,GO:0007600,GO:0007605,GO:0008150,GO:0008152,GO:0008509,GO:0008514,GO:0009266,GO:0009408,GO:0009628,GO:0009790,GO:0009792,GO:0009987,GO:0015075,GO:0015238,GO:0015711,GO:0015893,GO:0016020,GO:0016021,GO:0017144,GO:0022857,GO:0031224,GO:0031226,GO:0032217,GO:0032218,GO:0032501,GO:0032502,GO:0033554,GO:0034220,GO:0034605,GO:0034641,GO:0035461,GO:0042221,GO:0042493,GO:0042726,GO:0044237,GO:0044281,GO:0044425,GO:0044459,GO:0044464,GO:0046483,GO:0048856,GO:0050877,GO:0050896,GO:0050954,GO:0051179,GO:0051180,GO:0051234,GO:0051716,GO:0055085,GO:0071702,GO:0071704,GO:0071705,GO:0071944,GO:0090482,GO:0098656,GO:1901360,GO:1901564
HiC_scaffold_8	AUGUSTUS	intron	25547728	25548214	1.0	-	.	ID=g18449.t1.intron1;Parent=g18449.t1
HiC_scaffold_8	AUGUSTUS	exon	25548215	25548338	.	-	.	ID=g18449.t1.exon2;Parent=g18449.t1
HiC_scaffold_8	AUGUSTUS	CDS	25548215	25548338	1.0	-	1	ID=g18449.t1.CDS2;Parent=g18449.t1
HiC_scaffold_8	AUGUSTUS	intron	25548339	25549996	1.0	-	.	ID=g18449.t1.intron2;Parent=g18449.t1
HiC_scaffold_8	AUGUSTUS	exon	25549997	25550502	.	-	.	ID=g18449.t1.exon3;Parent=g18449.t1
HiC_scaffold_8	AUGUSTUS	CDS	25549997	25550502	1.0	-	0	ID=g18449.t1.CDS3;Parent=g18449.t1
HiC_scaffold_8	AUGUSTUS	intron	25550503	25551599	1.0	-	.	ID=g18449.t1.intron3;Parent=g18449.t1
HiC_scaffold_8	AUGUSTUS	exon	25551600	25552166	.	-	.	ID=g18449.t1.exon4;Parent=g18449.t1
HiC_scaffold_8	AUGUSTUS	CDS	25551600	25552166	1.0	-	0	ID=g18449.t1.CDS4;Parent=g18449.t1
HiC_scaffold_8	AUGUSTUS	start_codon	25552164	25552166	.	-	0	ID=g18449.t1.start1;Parent=g18449.t1
HiC_scaffold_8	AUGUSTUS	start_codon	25589087	25589089	.	+	0	ID=g18450.t1.start1;Parent=g18450.t1
HiC_scaffold_8	AUGUSTUS	gene	25589087	25589974	.	+	.	ID=g18450
HiC_scaffold_8	AUGUSTUS	exon	25589087	25589974	.	+	.	ID=g18450.t1.exon1;Parent=g18450.t1
HiC_scaffold_8	AUGUSTUS	mRNA	25589087	25589974	1.0	+	.	ID=g18450.t1;Parent=g18450;em_target=9668.ENSMPUP00000018911;em_score=624.4;em_evalue=1.1e-190;em_tcov=.;em_OGs=28WFT@1|root,2R37V@2759|Eukaryota,39T31@33154|Opisthokonta,3BJDH@33208|Metazoa,3CXYQ@33213|Bilateria,486M5@7711|Chordata,492X8@7742|Vertebrata,3J9H3@40674|Mammalia,3ENNZ@33554|Carnivora;em_COG_cat=S;em_desc=Family with sequence similarity 110 member A;em_max_annot_lvl=33208|Metazoa;em_Preferred_name=FAM110A;em_PFAMs=FAM110_C,FAM110_N;em_GOs=GO:0000922,GO:0005575,GO:0005622,GO:0005623,GO:0005737,GO:0005815,GO:0005819,GO:0005856,GO:0015630,GO:0043226,GO:0043228,GO:0043229,GO:0043232,GO:0044422,GO:0044424,GO:0044430,GO:0044446,GO:0044464
HiC_scaffold_8	AUGUSTUS	CDS	25589087	25589974	1.0	+	0	ID=g18450.t1.CDS1;Parent=g18450.t1
HiC_scaffold_8	AUGUSTUS	stop_codon	25589972	25589974	.	+	0	ID=g18450.t1.stop1;Parent=g18450.t1
HiC_scaffold_8	AUGUSTUS	stop_codon	25617802	25617804	.	-	0	ID=g18451.t1.stop1;Parent=g18451.t1
HiC_scaffold_8	gmst	stop_codon	25617802	25617804	142.235738	-	0	ID=g18451.t2.stop1;Parent=g18451.t2
HiC_scaffold_8	AUGUSTUS	exon	25617802	25617962	.	-	.	ID=g18451.t1.exon1;Parent=g18451.t1
HiC_scaffold_8	AUGUSTUS	CDS	25617802	25617962	1.0	-	2	ID=g18451.t1.CDS1;Parent=g18451.t1
HiC_scaffold_8	gmst	CDS	25617802	25617962	142.235738	-	2	ID=g18451.t2.CDS1;Parent=g18451.t2
HiC_scaffold_8	gmst	exon	25617802	25617962	142.235738	-	2	ID=g18451.t2.exon1;Parent=g18451.t2
HiC_scaffold_8	AUGUSTUS	gene	25617802	25657656	.	-	.	ID=g18451
HiC_scaffold_8	gmst	mRNA	25617802	25657656	.	-	.	ID=g18451.t2;Parent=g18451;em_target=9668.ENSMPUP00000017822;em_score=981.0;em_evalue=1.2e-298;em_tcov=.;em_OGs=KOG2579@1|root,KOG2579@2759|Eukaryota,39PX8@33154|Opisthokonta,3BIJX@33208|Metazoa,3CSFW@33213|Bilateria,480X7@7711|Chordata,48ZTK@7742|Vertebrata,3JE2H@40674|Mammalia,3EUYQ@33554|Carnivora;em_COG_cat=S;em_desc=Angiopoietin 4;em_max_annot_lvl=33208|Metazoa;em_PFAMs=Fibrinogen_C;em_Preferred_name=ANGPT4;em_KEGG_ko=ko:K05465,ko:K05467;em_KEGG_Pathway=ko04010,ko04014,ko04015,ko04066,ko04151,ko05323,map04010,map04014,map04015,map04066,map04151,map05323;em_BRITE=ko00000,ko00001,ko04052;em_GOs=GO:0001932,GO:0001934,GO:0003674,GO:0005575,GO:0005576,GO:0005615,GO:0007154,GO:0007165,GO:0007166,GO:0007167,GO:0007169,GO:0007171,GO:0008047,GO:0008150,GO:0009893,GO:0009966,GO:0009967,GO:0009987,GO:0010469,GO:0010562,GO:0010604,GO:0010646,GO:0010647,GO:0010941,GO:0016043,GO:0019207,GO:0019209,GO:0019220,GO:0019222,GO:0019887,GO:0022607,GO:0023051,GO:0023052,GO:0023056,GO:0030234,GO:0030295,GO:0030296,GO:0030297,GO:0030545,GO:0030546,GO:0031323,GO:0031325,GO:0031399,GO:0031401,GO:0032147,GO:0032268,GO:0032270,GO:0033674,GO:0034622,GO:0042325,GO:0042327,GO:0042981,GO:0043066,GO:0043067,GO:0043069,GO:0043085,GO:0043549,GO:0043933,GO:0044085,GO:0044093,GO:0044421,GO:0045859,GO:0045860,GO:0045937,GO:0048518,GO:0048519,GO:0048522,GO:0048523,GO:0048583,GO:0048584,GO:0050730,GO:0050731,GO:0050789,GO:0050790,GO:0050794,GO:0050896,GO:0051171,GO:0051173,GO:0051174,GO:0051246,GO:0051247,GO:0051338,GO:0051347,GO:0051716,GO:0060255,GO:0060548,GO:0061097,GO:0061098,GO:0065003,GO:0065007,GO:0065009,GO:0071840,GO:0080090,GO:0098772,GO:2000273
HiC_scaffold_8	AUGUSTUS	mRNA	25617802	25657656	1.0	-	.	ID=g18451.t1;Parent=g18451;em_target=9668.ENSMPUP00000017822;em_score=1108.7;em_evalue=0.0;em_tcov=.;em_OGs=KOG2579@1|root,KOG2579@2759|Eukaryota,39PX8@33154|Opisthokonta,3BIJX@33208|Metazoa,3CSFW@33213|Bilateria,480X7@7711|Chordata,48ZTK@7742|Vertebrata,3JE2H@40674|Mammalia,3EUYQ@33554|Carnivora;em_COG_cat=S;em_desc=Angiopoietin 4;em_max_annot_lvl=33208|Metazoa;em_PFAMs=Fibrinogen_C;em_Preferred_name=ANGPT4;em_KEGG_ko=ko:K05465,ko:K05467;em_KEGG_Pathway=ko04010,ko04014,ko04015,ko04066,ko04151,ko05323,map04010,map04014,map04015,map04066,map04151,map05323;em_BRITE=ko00000,ko00001,ko04052;em_GOs=GO:0001932,GO:0001934,GO:0003674,GO:0005575,GO:0005576,GO:0005615,GO:0007154,GO:0007165,GO:0007166,GO:0007167,GO:0007169,GO:0007171,GO:0008047,GO:0008150,GO:0009893,GO:0009966,GO:0009967,GO:0009987,GO:0010469,GO:0010562,GO:0010604,GO:0010646,GO:0010647,GO:0010941,GO:0016043,GO:0019207,GO:0019209,GO:0019220,GO:0019222,GO:0019887,GO:0022607,GO:0023051,GO:0023052,GO:0023056,GO:0030234,GO:0030295,GO:0030296,GO:0030297,GO:0030545,GO:0030546,GO:0031323,GO:0031325,GO:0031399,GO:0031401,GO:0032147,GO:0032268,GO:0032270,GO:0033674,GO:0034622,GO:0042325,GO:0042327,GO:0042981,GO:0043066,GO:0043067,GO:0043069,GO:0043085,GO:0043549,GO:0043933,GO:0044085,GO:0044093,GO:0044421,GO:0045859,GO:0045860,GO:0045937,GO:0048518,GO:0048519,GO:0048522,GO:0048523,GO:0048583,GO:0048584,GO:0050730,GO:0050731,GO:0050789,GO:0050790,GO:0050794,GO:0050896,GO:0051171,GO:0051173,GO:0051174,GO:0051246,GO:0051247,GO:0051338,GO:0051347,GO:0051716,GO:0060255,GO:0060548,GO:0061097,GO:0061098,GO:0065003,GO:0065007,GO:0065009,GO:0071840,GO:0080090,GO:0098772,GO:2000273
HiC_scaffold_8	AUGUSTUS	intron	25617963	25618785	1.0	-	.	ID=g18451.t1.intron1;Parent=g18451.t1
HiC_scaffold_8	gmst	intron	25617963	25618785	142.235738	-	0	ID=g18451.t2.intron1;Parent=g18451.t2
HiC_scaffold_8	AUGUSTUS	exon	25618786	25618916	.	-	.	ID=g18451.t1.exon2;Parent=g18451.t1
HiC_scaffold_8	AUGUSTUS	CDS	25618786	25618916	1.0	-	1	ID=g18451.t1.CDS2;Parent=g18451.t1
HiC_scaffold_8	gmst	CDS	25618786	25618916	142.235738	-	1	ID=g18451.t2.CDS2;Parent=g18451.t2
HiC_scaffold_8	gmst	exon	25618786	25618916	142.235738	-	1	ID=g18451.t2.exon2;Parent=g18451.t2
HiC_scaffold_8	AUGUSTUS	intron	25618917	25623235	1.0	-	.	ID=g18451.t1.intron2;Parent=g18451.t1
HiC_scaffold_8	gmst	intron	25618917	25623235	142.235738	-	0	ID=g18451.t2.intron2;Parent=g18451.t2
HiC_scaffold_8	AUGUSTUS	exon	25623236	25623402	.	-	.	ID=g18451.t1.exon3;Parent=g18451.t1
HiC_scaffold_8	AUGUSTUS	CDS	25623236	25623402	1.0	-	0	ID=g18451.t1.CDS3;Parent=g18451.t1
HiC_scaffold_8	gmst	CDS	25623236	25623402	142.235738	-	0	ID=g18451.t2.CDS3;Parent=g18451.t2
HiC_scaffold_8	gmst	exon	25623236	25623402	142.235738	-	0	ID=g18451.t2.exon3;Parent=g18451.t2
HiC_scaffold_8	AUGUSTUS	intron	25623403	25625100	1.0	-	.	ID=g18451.t1.intron3;Parent=g18451.t1
HiC_scaffold_8	gmst	intron	25623403	25625100	142.235738	-	0	ID=g18451.t2.intron3;Parent=g18451.t2
HiC_scaffold_8	AUGUSTUS	exon	25625101	25625202	.	-	.	ID=g18451.t1.exon4;Parent=g18451.t1
HiC_scaffold_8	AUGUSTUS	CDS	25625101	25625202	1.0	-	0	ID=g18451.t1.CDS4;Parent=g18451.t1
HiC_scaffold_8	gmst	CDS	25625101	25625222	142.235738	-	2	ID=g18451.t2.CDS4;Parent=g18451.t2
HiC_scaffold_8	gmst	exon	25625101	25625222	142.235738	-	2	ID=g18451.t2.exon4;Parent=g18451.t2
HiC_scaffold_8	AUGUSTUS	intron	25625203	25627549	1.0	-	.	ID=g18451.t1.intron4;Parent=g18451.t1
HiC_scaffold_8	gmst	intron	25625223	25629904	142.235738	-	0	ID=g18451.t2.intron4;Parent=g18451.t2
HiC_scaffold_8	AUGUSTUS	exon	25627550	25627665	.	-	.	ID=g18451.t1.exon5;Parent=g18451.t1
HiC_scaffold_8	AUGUSTUS	CDS	25627550	25627665	1.0	-	2	ID=g18451.t1.CDS5;Parent=g18451.t1
HiC_scaffold_8	AUGUSTUS	intron	25627666	25629904	1.0	-	.	ID=g18451.t1.intron5;Parent=g18451.t1
HiC_scaffold_8	AUGUSTUS	exon	25629905	25630137	.	-	.	ID=g18451.t1.exon6;Parent=g18451.t1
HiC_scaffold_8	AUGUSTUS	CDS	25629905	25630137	1.0	-	1	ID=g18451.t1.CDS6;Parent=g18451.t1
HiC_scaffold_8	gmst	CDS	25629905	25630137	142.235738	-	1	ID=g18451.t2.CDS5;Parent=g18451.t2
HiC_scaffold_8	gmst	exon	25629905	25630137	142.235738	-	1	ID=g18451.t2.exon5;Parent=g18451.t2
HiC_scaffold_8	AUGUSTUS	intron	25630138	25632799	1.0	-	.	ID=g18451.t1.intron6;Parent=g18451.t1
HiC_scaffold_8	gmst	intron	25630138	25632799	142.235738	-	0	ID=g18451.t2.intron5;Parent=g18451.t2
HiC_scaffold_8	AUGUSTUS	exon	25632800	25632921	.	-	.	ID=g18451.t1.exon7;Parent=g18451.t1
HiC_scaffold_8	AUGUSTUS	CDS	25632800	25632921	1.0	-	0	ID=g18451.t1.CDS7;Parent=g18451.t1
HiC_scaffold_8	gmst	CDS	25632800	25632921	142.235738	-	0	ID=g18451.t2.CDS6;Parent=g18451.t2
HiC_scaffold_8	gmst	exon	25632800	25632921	142.235738	-	0	ID=g18451.t2.exon6;Parent=g18451.t2
HiC_scaffold_8	AUGUSTUS	intron	25632922	25634384	1.0	-	.	ID=g18451.t1.intron7;Parent=g18451.t1
HiC_scaffold_8	gmst	intron	25632922	25634384	142.235738	-	0	ID=g18451.t2.intron6;Parent=g18451.t2
HiC_scaffold_8	AUGUSTUS	exon	25634385	25634540	.	-	.	ID=g18451.t1.exon8;Parent=g18451.t1
HiC_scaffold_8	AUGUSTUS	CDS	25634385	25634540	1.0	-	0	ID=g18451.t1.CDS8;Parent=g18451.t1
HiC_scaffold_8	gmst	CDS	25634385	25634540	142.235738	-	0	ID=g18451.t2.CDS7;Parent=g18451.t2
HiC_scaffold_8	gmst	exon	25634385	25634540	142.235738	-	0	ID=g18451.t2.exon7;Parent=g18451.t2
HiC_scaffold_8	AUGUSTUS	intron	25634541	25657347	1.0	-	.	ID=g18451.t1.intron8;Parent=g18451.t1
HiC_scaffold_8	gmst	intron	25634541	25657347	142.235738	-	0	ID=g18451.t2.intron7;Parent=g18451.t2
HiC_scaffold_8	AUGUSTUS	exon	25657348	25657656	.	-	.	ID=g18451.t1.exon9;Parent=g18451.t1
HiC_scaffold_8	AUGUSTUS	CDS	25657348	25657656	1.0	-	0	ID=g18451.t1.CDS9;Parent=g18451.t1
HiC_scaffold_8	gmst	CDS	25657348	25657656	142.235738	-	0	ID=g18451.t2.CDS8;Parent=g18451.t2
HiC_scaffold_8	gmst	exon	25657348	25657656	142.235738	-	0	ID=g18451.t2.exon8;Parent=g18451.t2
HiC_scaffold_8	AUGUSTUS	start_codon	25657654	25657656	.	-	0	ID=g18451.t1.start1;Parent=g18451.t1
HiC_scaffold_8	gmst	start_codon	25657654	25657656	142.235738	-	0	ID=g18451.t2.start1;Parent=g18451.t2
HiC_scaffold_8	AUGUSTUS	start_codon	25792100	25792102	.	+	0	ID=g18452.t1.start1;Parent=g18452.t1
HiC_scaffold_8	gmst	start_codon	25792100	25792102	77.273364	+	0	ID=g18452.t2.start1;Parent=g18452.t2
HiC_scaffold_8	AUGUSTUS	exon	25792100	25792228	.	+	.	ID=g18452.t1.exon1;Parent=g18452.t1
HiC_scaffold_8	AUGUSTUS	CDS	25792100	25792228	1.0	+	0	ID=g18452.t1.CDS1;Parent=g18452.t1
HiC_scaffold_8	gmst	CDS	25792100	25792228	77.273364	+	0	ID=g18452.t2.CDS1;Parent=g18452.t2
HiC_scaffold_8	gmst	exon	25792100	25792228	77.273364	+	0	ID=g18452.t2.exon1;Parent=g18452.t2
HiC_scaffold_8	AUGUSTUS	mRNA	25792100	25833732	1.0	+	.	ID=g18452.t1;Parent=g18452;em_target=9646.ENSAMEP00000014907;em_score=623.9;em_evalue=1.4e-190;em_tcov=.;em_OGs=KOG4761@1|root,KOG4761@2759|Eukaryota,38GAB@33154|Opisthokonta,3BATX@33208|Metazoa,3CYEM@33213|Bilateria,4862D@7711|Chordata,494VI@7742|Vertebrata,3J3A3@40674|Mammalia,3EEG6@33554|Carnivora;em_COG_cat=O;em_desc=Proteasome (prosome, macropain) inhibitor subunit 1 (PI31);em_max_annot_lvl=33208|Metazoa;em_KEGG_ko=ko:K06700;em_KEGG_Pathway=ko03050,map03050;em_BRITE=ko00000,ko00001,ko03051,ko04147;em_PFAMs=PI31_Prot_C,PI31_Prot_N;em_Preferred_name=PSMF1;em_GOs=GO:0000003,GO:0000280,GO:0000502,GO:0003006,GO:0003674,GO:0004857,GO:0004866,GO:0005488,GO:0005515,GO:0005575,GO:0005622,GO:0005623,GO:0005634,GO:0005654,GO:0005737,GO:0005783,GO:0005829,GO:0005839,GO:0006464,GO:0006508,GO:0006511,GO:0006807,GO:0006996,GO:0007049,GO:0007140,GO:0007275,GO:0007276,GO:0007548,GO:0008150,GO:0008152,GO:0008406,GO:0008584,GO:0009056,GO:0009057,GO:0009892,GO:0009893,GO:0009894,GO:0009895,GO:0009896,GO:0009987,GO:0010466,GO:0010604,GO:0010605,GO:0010951,GO:0012505,GO:0016043,GO:0016579,GO:0019222,GO:0019538,GO:0019941,GO:0019953,GO:0022402,GO:0022412,GO:0022414,GO:0022607,GO:0030162,GO:0030163,GO:0030234,GO:0030414,GO:0031323,GO:0031324,GO:0031325,GO:0031329,GO:0031330,GO:0031331,GO:0031974,GO:0031981,GO:0032268,GO:0032269,GO:0032270,GO:0032434,GO:0032436,GO:0032501,GO:0032502,GO:0032504,GO:0032991,GO:0034622,GO:0036211,GO:0042176,GO:0042177,GO:0042802,GO:0042803,GO:0043086,GO:0043170,GO:0043226,GO:0043227,GO:0043229,GO:0043231,GO:0043233,GO:0043248,GO:0043412,GO:0043632,GO:0043687,GO:0043933,GO:0044085,GO:0044092,GO:0044237,GO:0044238,GO:0044248,GO:0044257,GO:0044260,GO:0044265,GO:0044267,GO:0044422,GO:0044424,GO:0044428,GO:0044444,GO:0044446,GO:0044464,GO:0044703,GO:0044877,GO:0045137,GO:0045732,GO:0045861,GO:0045862,GO:0046546,GO:0046661,GO:0046982,GO:0046983,GO:0048232,GO:0048285,GO:0048471,GO:0048513,GO:0048518,GO:0048519,GO:0048522,GO:0048523,GO:0048608,GO:0048609,GO:0048731,GO:0048856,GO:0050789,GO:0050790,GO:0050794,GO:0051171,GO:0051172,GO:0051173,GO:0051246,GO:0051247,GO:0051248,GO:0051321,GO:0051336,GO:0051346,GO:0051603,GO:0051704,GO:0052547,GO:0052548,GO:0060255,GO:0061134,GO:0061135,GO:0061136,GO:0061458,GO:0065003,GO:0065007,GO:0065009,GO:0070013,GO:0070628,GO:0070646,GO:0070647,GO:0070864,GO:0071704,GO:0071840,GO:0080090,GO:0098772,GO:0140013,GO:1901564,GO:1901565,GO:1901575,GO:1901799,GO:1901800,GO:1902494,GO:1903046,GO:1903050,GO:1903051,GO:1903052,GO:1903362,GO:1903363,GO:1903364,GO:1905368,GO:1905369,GO:2000058,GO:2000060
HiC_scaffold_8	AUGUSTUS	gene	25792100	25834859	.	+	.	ID=g18452
HiC_scaffold_8	gmst	mRNA	25792100	25834859	.	+	.	ID=g18452.t2;Parent=g18452;em_target=9646.ENSAMEP00000014907;em_score=591.6;em_evalue=8e-181;em_tcov=.;em_OGs=KOG4761@1|root,KOG4761@2759|Eukaryota,38GAB@33154|Opisthokonta,3BATX@33208|Metazoa,3CYEM@33213|Bilateria,4862D@7711|Chordata,494VI@7742|Vertebrata,3J3A3@40674|Mammalia,3EEG6@33554|Carnivora;em_COG_cat=O;em_desc=Proteasome (prosome, macropain) inhibitor subunit 1 (PI31);em_max_annot_lvl=33208|Metazoa;em_KEGG_ko=ko:K06700;em_KEGG_Pathway=ko03050,map03050;em_BRITE=ko00000,ko00001,ko03051,ko04147;em_PFAMs=PI31_Prot_C,PI31_Prot_N;em_Preferred_name=PSMF1;em_GOs=GO:0000003,GO:0000280,GO:0000502,GO:0003006,GO:0003674,GO:0004857,GO:0004866,GO:0005488,GO:0005515,GO:0005575,GO:0005622,GO:0005623,GO:0005634,GO:0005654,GO:0005737,GO:0005783,GO:0005829,GO:0005839,GO:0006464,GO:0006508,GO:0006511,GO:0006807,GO:0006996,GO:0007049,GO:0007140,GO:0007275,GO:0007276,GO:0007548,GO:0008150,GO:0008152,GO:0008406,GO:0008584,GO:0009056,GO:0009057,GO:0009892,GO:0009893,GO:0009894,GO:0009895,GO:0009896,GO:0009987,GO:0010466,GO:0010604,GO:0010605,GO:0010951,GO:0012505,GO:0016043,GO:0016579,GO:0019222,GO:0019538,GO:0019941,GO:0019953,GO:0022402,GO:0022412,GO:0022414,GO:0022607,GO:0030162,GO:0030163,GO:0030234,GO:0030414,GO:0031323,GO:0031324,GO:0031325,GO:0031329,GO:0031330,GO:0031331,GO:0031974,GO:0031981,GO:0032268,GO:0032269,GO:0032270,GO:0032434,GO:0032436,GO:0032501,GO:0032502,GO:0032504,GO:0032991,GO:0034622,GO:0036211,GO:0042176,GO:0042177,GO:0042802,GO:0042803,GO:0043086,GO:0043170,GO:0043226,GO:0043227,GO:0043229,GO:0043231,GO:0043233,GO:0043248,GO:0043412,GO:0043632,GO:0043687,GO:0043933,GO:0044085,GO:0044092,GO:0044237,GO:0044238,GO:0044248,GO:0044257,GO:0044260,GO:0044265,GO:0044267,GO:0044422,GO:0044424,GO:0044428,GO:0044444,GO:0044446,GO:0044464,GO:0044703,GO:0044877,GO:0045137,GO:0045732,GO:0045861,GO:0045862,GO:0046546,GO:0046661,GO:0046982,GO:0046983,GO:0048232,GO:0048285,GO:0048471,GO:0048513,GO:0048518,GO:0048519,GO:0048522,GO:0048523,GO:0048608,GO:0048609,GO:0048731,GO:0048856,GO:0050789,GO:0050790,GO:0050794,GO:0051171,GO:0051172,GO:0051173,GO:0051246,GO:0051247,GO:0051248,GO:0051321,GO:0051336,GO:0051346,GO:0051603,GO:0051704,GO:0052547,GO:0052548,GO:0060255,GO:0061134,GO:0061135,GO:0061136,GO:0061458,GO:0065003,GO:0065007,GO:0065009,GO:0070013,GO:0070628,GO:0070646,GO:0070647,GO:0070864,GO:0071704,GO:0071840,GO:0080090,GO:0098772,GO:0140013,GO:1901564,GO:1901565,GO:1901575,GO:1901799,GO:1901800,GO:1902494,GO:1903046,GO:1903050,GO:1903051,GO:1903052,GO:1903362,GO:1903363,GO:1903364,GO:1905368,GO:1905369,GO:2000058,GO:2000060
HiC_scaffold_8	AUGUSTUS	intron	25792229	25799269	1.0	+	.	ID=g18452.t1.intron1;Parent=g18452.t1
HiC_scaffold_8	gmst	intron	25792229	25799269	77.273364	+	0	ID=g18452.t2.intron1;Parent=g18452.t2
HiC_scaffold_8	AUGUSTUS	exon	25799270	25799422	.	+	.	ID=g18452.t1.exon2;Parent=g18452.t1
HiC_scaffold_8	AUGUSTUS	CDS	25799270	25799422	1.0	+	0	ID=g18452.t1.CDS2;Parent=g18452.t1
HiC_scaffold_8	gmst	CDS	25799270	25799422	77.273364	+	0	ID=g18452.t2.CDS2;Parent=g18452.t2
HiC_scaffold_8	gmst	exon	25799270	25799422	77.273364	+	0	ID=g18452.t2.exon2;Parent=g18452.t2
HiC_scaffold_8	AUGUSTUS	intron	25799423	25801172	1.0	+	.	ID=g18452.t1.intron2;Parent=g18452.t1
HiC_scaffold_8	gmst	intron	25799423	25801172	77.273364	+	0	ID=g18452.t2.intron2;Parent=g18452.t2
HiC_scaffold_8	AUGUSTUS	exon	25801173	25801255	.	+	.	ID=g18452.t1.exon3;Parent=g18452.t1
HiC_scaffold_8	AUGUSTUS	CDS	25801173	25801255	1.0	+	0	ID=g18452.t1.CDS3;Parent=g18452.t1
HiC_scaffold_8	gmst	CDS	25801173	25801255	77.273364	+	0	ID=g18452.t2.CDS3;Parent=g18452.t2
HiC_scaffold_8	gmst	exon	25801173	25801255	77.273364	+	0	ID=g18452.t2.exon3;Parent=g18452.t2
HiC_scaffold_8	AUGUSTUS	intron	25801256	25813022	1.0	+	.	ID=g18452.t1.intron3;Parent=g18452.t1
HiC_scaffold_8	gmst	intron	25801256	25813022	77.273364	+	0	ID=g18452.t2.intron3;Parent=g18452.t2
HiC_scaffold_8	AUGUSTUS	exon	25813023	25813208	.	+	.	ID=g18452.t1.exon4;Parent=g18452.t1
HiC_scaffold_8	AUGUSTUS	CDS	25813023	25813208	1.0	+	1	ID=g18452.t1.CDS4;Parent=g18452.t1
HiC_scaffold_8	gmst	CDS	25813023	25813208	77.273364	+	1	ID=g18452.t2.CDS4;Parent=g18452.t2
HiC_scaffold_8	gmst	exon	25813023	25813208	77.273364	+	1	ID=g18452.t2.exon4;Parent=g18452.t2
HiC_scaffold_8	AUGUSTUS	intron	25813209	25832243	1.0	+	.	ID=g18452.t1.intron4;Parent=g18452.t1
HiC_scaffold_8	gmst	intron	25813209	25832243	77.273364	+	0	ID=g18452.t2.intron4;Parent=g18452.t2
HiC_scaffold_8	AUGUSTUS	exon	25832244	25832297	.	+	.	ID=g18452.t1.exon5;Parent=g18452.t1
HiC_scaffold_8	AUGUSTUS	CDS	25832244	25832297	1.0	+	1	ID=g18452.t1.CDS5;Parent=g18452.t1
HiC_scaffold_8	gmst	CDS	25832244	25832297	77.273364	+	1	ID=g18452.t2.CDS5;Parent=g18452.t2
HiC_scaffold_8	gmst	exon	25832244	25832297	77.273364	+	1	ID=g18452.t2.exon5;Parent=g18452.t2
HiC_scaffold_8	AUGUSTUS	intron	25832298	25833009	1.0	+	.	ID=g18452.t1.intron5;Parent=g18452.t1
HiC_scaffold_8	gmst	intron	25832298	25833009	77.273364	+	0	ID=g18452.t2.intron5;Parent=g18452.t2
HiC_scaffold_8	AUGUSTUS	exon	25833010	25833168	.	+	.	ID=g18452.t1.exon6;Parent=g18452.t1
HiC_scaffold_8	AUGUSTUS	CDS	25833010	25833168	1.0	+	1	ID=g18452.t1.CDS6;Parent=g18452.t1
HiC_scaffold_8	gmst	CDS	25833010	25833168	77.273364	+	1	ID=g18452.t2.CDS6;Parent=g18452.t2
HiC_scaffold_8	gmst	exon	25833010	25833168	77.273364	+	1	ID=g18452.t2.exon6;Parent=g18452.t2
HiC_scaffold_8	AUGUSTUS	intron	25833169	25833680	1.0	+	.	ID=g18452.t1.intron6;Parent=g18452.t1
HiC_scaffold_8	gmst	intron	25833169	25834831	77.273364	+	0	ID=g18452.t2.intron6;Parent=g18452.t2
HiC_scaffold_8	AUGUSTUS	exon	25833681	25833732	.	+	.	ID=g18452.t1.exon7;Parent=g18452.t1
HiC_scaffold_8	AUGUSTUS	CDS	25833681	25833732	1.0	+	1	ID=g18452.t1.CDS7;Parent=g18452.t1
HiC_scaffold_8	AUGUSTUS	stop_codon	25833730	25833732	.	+	0	ID=g18452.t1.stop1;Parent=g18452.t1
HiC_scaffold_8	gmst	CDS	25834832	25834859	77.273364	+	1	ID=g18452.t2.CDS7;Parent=g18452.t2
HiC_scaffold_8	gmst	exon	25834832	25834859	77.273364	+	1	ID=g18452.t2.exon7;Parent=g18452.t2
HiC_scaffold_8	gmst	stop_codon	25834857	25834859	77.273364	+	0	ID=g18452.t2.stop1;Parent=g18452.t2
HiC_scaffold_8	AUGUSTUS	stop_codon	25847357	25847359	.	-	0	ID=g18453.t1.stop1;Parent=g18453.t1
HiC_scaffold_8	AUGUSTUS	gene	25847357	25848064	.	-	.	ID=g18453
HiC_scaffold_8	AUGUSTUS	exon	25847357	25848064	.	-	.	ID=g18453.t1.exon1;Parent=g18453.t1
HiC_scaffold_8	AUGUSTUS	mRNA	25847357	25848064	1.0	-	.	ID=g18453.t1;Parent=g18453;em_target=9668.ENSMPUP00000018914;em_score=497.1;em_evalue=1.9e-152;em_tcov=.;em_OGs=2C73P@1|root,2RXT5@2759|Eukaryota,38DCJ@33154|Opisthokonta,3BIPS@33208|Metazoa,3CZM4@33213|Bilateria,47ZFY@7711|Chordata,493V5@7742|Vertebrata,3J8E4@40674|Mammalia,3EI26@33554|Carnivora;em_COG_cat=S;em_desc=Transmembrane protein 74B;em_max_annot_lvl=33208|Metazoa;em_Preferred_name=TMEM74B;em_PFAMs=Neurensin;em_GOs=
HiC_scaffold_8	AUGUSTUS	CDS	25847357	25848064	1.0	-	0	ID=g18453.t1.CDS1;Parent=g18453.t1
HiC_scaffold_8	AUGUSTUS	start_codon	25848062	25848064	.	-	0	ID=g18453.t1.start1;Parent=g18453.t1
HiC_scaffold_8	AUGUSTUS	start_codon	25866130	25866132	.	+	0	ID=g18454.t1.start1;Parent=g18454.t1
HiC_scaffold_8	AUGUSTUS	exon	25866130	25866179	.	+	.	ID=g18454.t1.exon1;Parent=g18454.t1
HiC_scaffold_8	AUGUSTUS	CDS	25866130	25866179	1.0	+	0	ID=g18454.t1.CDS1;Parent=g18454.t1
HiC_scaffold_8	AUGUSTUS	gene	25866130	25870086	.	+	.	ID=g18454
HiC_scaffold_8	AUGUSTUS	mRNA	25866130	25870086	1.0	+	.	ID=g18454.t1;Parent=g18454;em_target=29073.XP_008701634.1;em_score=209.1;em_evalue=8.3e-65;em_tcov=.;em_OGs=2D09Y@1|root,2SDCS@2759|Eukaryota,3ACKJ@33154|Opisthokonta,3BW3K@33208|Metazoa,3D8BG@33213|Bilateria,48EQU@7711|Chordata,49BJY@7742|Vertebrata,3JH75@40674|Mammalia,3EVN1@33554|Carnivora;em_COG_cat=S;em_desc=protein C20orf202 homolog;em_max_annot_lvl=33208|Metazoa;em_Preferred_name=C20orf202;em_PFAMs=
HiC_scaffold_8	AUGUSTUS	intron	25866180	25866313	1.0	+	.	ID=g18454.t1.intron1;Parent=g18454.t1
HiC_scaffold_8	AUGUSTUS	exon	25866314	25866488	.	+	.	ID=g18454.t1.exon2;Parent=g18454.t1
HiC_scaffold_8	AUGUSTUS	CDS	25866314	25866488	1.0	+	1	ID=g18454.t1.CDS2;Parent=g18454.t1
HiC_scaffold_8	AUGUSTUS	intron	25866489	25869852	1.0	+	.	ID=g18454.t1.intron2;Parent=g18454.t1
HiC_scaffold_8	AUGUSTUS	exon	25869853	25870086	.	+	.	ID=g18454.t1.exon3;Parent=g18454.t1
HiC_scaffold_8	AUGUSTUS	CDS	25869853	25870086	1.0	+	0	ID=g18454.t1.CDS3;Parent=g18454.t1
HiC_scaffold_8	AUGUSTUS	stop_codon	25870084	25870086	.	+	0	ID=g18454.t1.stop1;Parent=g18454.t1
HiC_scaffold_8	AUGUSTUS	start_codon	25885361	25885363	.	+	0	ID=g18455.t1.start1;Parent=g18455.t1
HiC_scaffold_8	AUGUSTUS	exon	25885361	25885504	.	+	.	ID=g18455.t1.exon1;Parent=g18455.t1
HiC_scaffold_8	AUGUSTUS	CDS	25885361	25885504	0.98	+	0	ID=g18455.t1.CDS1;Parent=g18455.t1
HiC_scaffold_8	AUGUSTUS	gene	25885361	25910254	.	+	.	ID=g18455
HiC_scaffold_8	AUGUSTUS	mRNA	25885361	25910254	.	+	.	ID=g18455.t1;Parent=g18455;em_target=9668.ENSMPUP00000017829;em_score=907.7;em_evalue=3.9e-276;em_tcov=.;em_OGs=KOG1213@1|root,KOG1213@2759|Eukaryota,38H3N@33154|Opisthokonta,3BJKF@33208|Metazoa,3D1U2@33213|Bilateria,486Y3@7711|Chordata,497SK@7742|Vertebrata,3JBWP@40674|Mammalia,3EMA8@33554|Carnivora;em_COG_cat=D;em_desc=Double-strand-break repair protein rad21-like protein 1;em_max_annot_lvl=33208|Metazoa;em_Preferred_name=RAD21L1;em_PFAMs=Rad21_Rec8,Rad21_Rec8_N;em_GOs=GO:0000003,GO:0000228,GO:0000280,GO:0000724,GO:0000725,GO:0000793,GO:0000794,GO:0000795,GO:0000798,GO:0000800,GO:0000819,GO:0003006,GO:0003674,GO:0003682,GO:0005488,GO:0005575,GO:0005622,GO:0005623,GO:0005634,GO:0005694,GO:0006139,GO:0006259,GO:0006281,GO:0006302,GO:0006310,GO:0006725,GO:0006807,GO:0006950,GO:0006974,GO:0006996,GO:0007049,GO:0007059,GO:0007062,GO:0007127,GO:0007129,GO:0007130,GO:0007275,GO:0007276,GO:0007283,GO:0007548,GO:0008150,GO:0008152,GO:0008278,GO:0008406,GO:0008584,GO:0009566,GO:0009987,GO:0016043,GO:0019953,GO:0022402,GO:0022414,GO:0022607,GO:0030893,GO:0031974,GO:0031981,GO:0032501,GO:0032502,GO:0032504,GO:0032991,GO:0033554,GO:0034397,GO:0034398,GO:0034641,GO:0034991,GO:0035295,GO:0043170,GO:0043226,GO:0043227,GO:0043228,GO:0043229,GO:0043231,GO:0043232,GO:0043233,GO:0044085,GO:0044237,GO:0044238,GO:0044260,GO:0044422,GO:0044424,GO:0044427,GO:0044428,GO:0044446,GO:0044454,GO:0044464,GO:0044703,GO:0044821,GO:0045132,GO:0045137,GO:0045141,GO:0045143,GO:0046483,GO:0046546,GO:0046661,GO:0048232,GO:0048285,GO:0048513,GO:0048608,GO:0048609,GO:0048731,GO:0048856,GO:0050000,GO:0050896,GO:0051179,GO:0051234,GO:0051276,GO:0051303,GO:0051321,GO:0051640,GO:0051641,GO:0051649,GO:0051656,GO:0051704,GO:0051716,GO:0061458,GO:0061982,GO:0070013,GO:0070192,GO:0070193,GO:0070197,GO:0071704,GO:0071840,GO:0072520,GO:0090220,GO:0090304,GO:0097240,GO:0098813,GO:0099086,GO:0140013,GO:1901360,GO:1903046
HiC_scaffold_8	AUGUSTUS	intron	25885505	25886642	1.0	+	.	ID=g18455.t1.intron1;Parent=g18455.t1
HiC_scaffold_8	AUGUSTUS	exon	25886643	25886772	.	+	.	ID=g18455.t1.exon2;Parent=g18455.t1
HiC_scaffold_8	AUGUSTUS	CDS	25886643	25886772	1.0	+	0	ID=g18455.t1.CDS2;Parent=g18455.t1
HiC_scaffold_8	AUGUSTUS	intron	25886773	25888206	1.0	+	.	ID=g18455.t1.intron2;Parent=g18455.t1
HiC_scaffold_8	AUGUSTUS	exon	25888207	25888300	.	+	.	ID=g18455.t1.exon3;Parent=g18455.t1
HiC_scaffold_8	AUGUSTUS	CDS	25888207	25888300	1.0	+	2	ID=g18455.t1.CDS3;Parent=g18455.t1
HiC_scaffold_8	AUGUSTUS	intron	25888301	25890483	1.0	+	.	ID=g18455.t1.intron3;Parent=g18455.t1
HiC_scaffold_8	AUGUSTUS	exon	25890484	25890590	.	+	.	ID=g18455.t1.exon4;Parent=g18455.t1
HiC_scaffold_8	AUGUSTUS	CDS	25890484	25890590	1.0	+	1	ID=g18455.t1.CDS4;Parent=g18455.t1
HiC_scaffold_8	AUGUSTUS	intron	25890591	25894251	1.0	+	.	ID=g18455.t1.intron4;Parent=g18455.t1
HiC_scaffold_8	AUGUSTUS	exon	25894252	25894422	.	+	.	ID=g18455.t1.exon5;Parent=g18455.t1
HiC_scaffold_8	AUGUSTUS	CDS	25894252	25894422	1.0	+	2	ID=g18455.t1.CDS5;Parent=g18455.t1
HiC_scaffold_8	AUGUSTUS	intron	25894423	25895326	1.0	+	.	ID=g18455.t1.intron5;Parent=g18455.t1
HiC_scaffold_8	AUGUSTUS	exon	25895327	25895422	.	+	.	ID=g18455.t1.exon6;Parent=g18455.t1
HiC_scaffold_8	AUGUSTUS	CDS	25895327	25895422	1.0	+	2	ID=g18455.t1.CDS6;Parent=g18455.t1
HiC_scaffold_8	AUGUSTUS	intron	25895423	25895855	1.0	+	.	ID=g18455.t1.intron6;Parent=g18455.t1
HiC_scaffold_8	AUGUSTUS	exon	25895856	25895960	.	+	.	ID=g18455.t1.exon7;Parent=g18455.t1
HiC_scaffold_8	AUGUSTUS	CDS	25895856	25895960	1.0	+	2	ID=g18455.t1.CDS7;Parent=g18455.t1
HiC_scaffold_8	AUGUSTUS	intron	25895961	25897742	1.0	+	.	ID=g18455.t1.intron7;Parent=g18455.t1
HiC_scaffold_8	AUGUSTUS	exon	25897743	25897991	.	+	.	ID=g18455.t1.exon8;Parent=g18455.t1
HiC_scaffold_8	AUGUSTUS	CDS	25897743	25897991	0.53	+	2	ID=g18455.t1.CDS8;Parent=g18455.t1
HiC_scaffold_8	AUGUSTUS	intron	25897992	25904216	0.41	+	.	ID=g18455.t1.intron8;Parent=g18455.t1
HiC_scaffold_8	AUGUSTUS	exon	25904217	25904275	.	+	.	ID=g18455.t1.exon9;Parent=g18455.t1
HiC_scaffold_8	AUGUSTUS	CDS	25904217	25904275	0.41	+	2	ID=g18455.t1.CDS9;Parent=g18455.t1
HiC_scaffold_8	AUGUSTUS	intron	25904276	25910065	0.75	+	.	ID=g18455.t1.intron9;Parent=g18455.t1
HiC_scaffold_8	AUGUSTUS	exon	25910066	25910254	.	+	.	ID=g18455.t1.exon10;Parent=g18455.t1
HiC_scaffold_8	AUGUSTUS	CDS	25910066	25910254	1.0	+	0	ID=g18455.t1.CDS10;Parent=g18455.t1
HiC_scaffold_8	AUGUSTUS	stop_codon	25910252	25910254	.	+	0	ID=g18455.t1.stop1;Parent=g18455.t1
HiC_scaffold_8	AUGUSTUS	start_codon	25919159	25919161	.	+	0	ID=g18456.t1.start1;Parent=g18456.t1
HiC_scaffold_8	AUGUSTUS	exon	25919159	25919369	.	+	.	ID=g18456.t1.exon1;Parent=g18456.t1
HiC_scaffold_8	AUGUSTUS	CDS	25919159	25919369	0.91	+	0	ID=g18456.t1.CDS1;Parent=g18456.t1
HiC_scaffold_8	AUGUSTUS	gene	25919159	25919640	.	+	.	ID=g18456
HiC_scaffold_8	AUGUSTUS	mRNA	25919159	25919640	0.91	+	.	ID=g18456.t1;Parent=g18456
HiC_scaffold_8	AUGUSTUS	intron	25919370	25919632	0.94	+	.	ID=g18456.t1.intron1;Parent=g18456.t1
HiC_scaffold_8	AUGUSTUS	exon	25919633	25919640	.	+	.	ID=g18456.t1.exon2;Parent=g18456.t1
HiC_scaffold_8	AUGUSTUS	CDS	25919633	25919640	0.91	+	2	ID=g18456.t1.CDS2;Parent=g18456.t1
HiC_scaffold_8	AUGUSTUS	stop_codon	25919638	25919640	.	+	0	ID=g18456.t1.stop1;Parent=g18456.t1
HiC_scaffold_8	GeneMark.hmm3	start_codon	25944922	25944924	.	+	0	ID=g18457.t3.start1;Parent=g18457.t3
HiC_scaffold_8	GeneMark.hmm3	CDS	25944922	25945101	.	+	0	ID=g18457.t3.CDS1;Parent=g18457.t3
HiC_scaffold_8	GeneMark.hmm3	exon	25944922	25945101	.	+	0	ID=g18457.t3.exon1;Parent=g18457.t3
HiC_scaffold_8	AUGUSTUS	gene	25944922	25956565	.	+	.	ID=g18457
HiC_scaffold_8	GeneMark.hmm3	mRNA	25944922	25956565	.	+	.	ID=g18457.t3;Parent=g18457;em_target=9707.XP_004393237.1;em_score=1104.3;em_evalue=0.0;em_tcov=.;em_OGs=28IN3@1|root,2QUYH@2759|Eukaryota,39TQK@33154|Opisthokonta,3BMC8@33208|Metazoa,3CVPS@33213|Bilateria,489DT@7711|Chordata,495A2@7742|Vertebrata,3JDK7@40674|Mammalia,3EN7Z@33554|Carnivora;em_COG_cat=S;em_desc=Syntaphilin;em_max_annot_lvl=33208|Metazoa;em_Preferred_name=SNPH;em_PFAMs=Syntaphilin;em_GOs=GO:0000149,GO:0001505,GO:0003674,GO:0005488,GO:0005515,GO:0005575,GO:0005622,GO:0005623,GO:0005737,GO:0005739,GO:0005740,GO:0005856,GO:0005874,GO:0005881,GO:0005886,GO:0006810,GO:0006836,GO:0006887,GO:0006904,GO:0006906,GO:0006996,GO:0007154,GO:0007267,GO:0007268,GO:0007269,GO:0007275,GO:0007399,GO:0007417,GO:0007420,GO:0008150,GO:0009987,GO:0015630,GO:0016020,GO:0016043,GO:0016050,GO:0016079,GO:0016081,GO:0016192,GO:0017075,GO:0017156,GO:0019905,GO:0022008,GO:0022406,GO:0023052,GO:0023061,GO:0030100,GO:0030154,GO:0030182,GO:0031090,GO:0031966,GO:0031967,GO:0031975,GO:0032501,GO:0032502,GO:0032879,GO:0032940,GO:0036477,GO:0042734,GO:0042995,GO:0043005,GO:0043025,GO:0043226,GO:0043227,GO:0043228,GO:0043229,GO:0043231,GO:0043232,GO:0044297,GO:0044422,GO:0044424,GO:0044425,GO:0044429,GO:0044430,GO:0044444,GO:0044446,GO:0044456,GO:0044459,GO:0044464,GO:0045055,GO:0045202,GO:0045806,GO:0046903,GO:0046907,GO:0048278,GO:0048284,GO:0048489,GO:0048513,GO:0048519,GO:0048523,GO:0048699,GO:0048731,GO:0048856,GO:0048869,GO:0050789,GO:0050794,GO:0051049,GO:0051051,GO:0051128,GO:0051129,GO:0051179,GO:0051234,GO:0051640,GO:0051641,GO:0051648,GO:0051649,GO:0051650,GO:0051656,GO:0060322,GO:0060627,GO:0061024,GO:0061025,GO:0065007,GO:0065008,GO:0071840,GO:0071944,GO:0090174,GO:0097060,GO:0097458,GO:0097479,GO:0097480,GO:0098590,GO:0098793,GO:0098916,GO:0099003,GO:0099080,GO:0099081,GO:0099504,GO:0099512,GO:0099513,GO:0099536,GO:0099537,GO:0099643,GO:0120025,GO:0140029,GO:0140056
HiC_scaffold_8	GeneMark.hmm3	intron	25945102	25945302	.	+	0	ID=g18457.t3.intron1;Parent=g18457.t3
HiC_scaffold_8	GeneMark.hmm3	CDS	25945303	25945424	.	+	0	ID=g18457.t3.CDS2;Parent=g18457.t3
HiC_scaffold_8	GeneMark.hmm3	exon	25945303	25945424	.	+	0	ID=g18457.t3.exon2;Parent=g18457.t3
HiC_scaffold_8	GeneMark.hmm3	intron	25945425	25945518	.	+	2	ID=g18457.t3.intron2;Parent=g18457.t3
HiC_scaffold_8	GeneMark.hmm3	CDS	25945519	25945584	.	+	1	ID=g18457.t3.CDS3;Parent=g18457.t3
HiC_scaffold_8	GeneMark.hmm3	exon	25945519	25945584	.	+	1	ID=g18457.t3.exon3;Parent=g18457.t3
HiC_scaffold_8	GeneMark.hmm3	intron	25945585	25945863	.	+	2	ID=g18457.t3.intron3;Parent=g18457.t3
HiC_scaffold_8	GeneMark.hmm3	CDS	25945864	25946070	.	+	1	ID=g18457.t3.CDS4;Parent=g18457.t3
HiC_scaffold_8	GeneMark.hmm3	exon	25945864	25946070	.	+	1	ID=g18457.t3.exon4;Parent=g18457.t3
HiC_scaffold_8	GeneMark.hmm3	intron	25946071	25946164	.	+	2	ID=g18457.t3.intron4;Parent=g18457.t3
HiC_scaffold_8	GeneMark.hmm3	CDS	25946165	25946254	.	+	1	ID=g18457.t3.CDS5;Parent=g18457.t3
HiC_scaffold_8	GeneMark.hmm3	exon	25946165	25946254	.	+	1	ID=g18457.t3.exon5;Parent=g18457.t3
HiC_scaffold_8	GeneMark.hmm3	intron	25946255	25946423	.	+	2	ID=g18457.t3.intron5;Parent=g18457.t3
HiC_scaffold_8	GeneMark.hmm3	CDS	25946424	25946565	.	+	1	ID=g18457.t3.CDS6;Parent=g18457.t3
HiC_scaffold_8	GeneMark.hmm3	exon	25946424	25946565	.	+	1	ID=g18457.t3.exon6;Parent=g18457.t3
HiC_scaffold_8	GeneMark.hmm3	intron	25946566	25947093	.	+	0	ID=g18457.t3.intron6;Parent=g18457.t3
HiC_scaffold_8	GeneMark.hmm3	CDS	25947094	25947309	.	+	0	ID=g18457.t3.CDS7;Parent=g18457.t3
HiC_scaffold_8	GeneMark.hmm3	exon	25947094	25947309	.	+	0	ID=g18457.t3.exon7;Parent=g18457.t3
HiC_scaffold_8	GeneMark.hmm3	intron	25947310	25947495	.	+	0	ID=g18457.t3.intron7;Parent=g18457.t3
HiC_scaffold_8	GeneMark.hmm3	CDS	25947496	25947544	.	+	0	ID=g18457.t3.CDS8;Parent=g18457.t3
HiC_scaffold_8	GeneMark.hmm3	exon	25947496	25947544	.	+	0	ID=g18457.t3.exon8;Parent=g18457.t3
HiC_scaffold_8	GeneMark.hmm3	intron	25947545	25947644	.	+	1	ID=g18457.t3.intron8;Parent=g18457.t3
HiC_scaffold_8	AUGUSTUS	start_codon	25947560	25947562	.	+	0	ID=g18457.t1.start1;Parent=g18457.t1
HiC_scaffold_8	AUGUSTUS	start_codon	25947560	25947562	.	+	0	ID=g18457.t2.start1;Parent=g18457.t2
HiC_scaffold_8	AUGUSTUS	exon	25947560	25947741	.	+	.	ID=g18457.t1.exon1;Parent=g18457.t1
HiC_scaffold_8	AUGUSTUS	exon	25947560	25947741	.	+	.	ID=g18457.t2.exon1;Parent=g18457.t2
HiC_scaffold_8	AUGUSTUS	CDS	25947560	25947741	1.0	+	0	ID=g18457.t1.CDS1;Parent=g18457.t1
HiC_scaffold_8	AUGUSTUS	CDS	25947560	25947741	1.0	+	0	ID=g18457.t2.CDS1;Parent=g18457.t2
HiC_scaffold_8	AUGUSTUS	mRNA	25947560	25956565	1.0	+	.	ID=g18457.t1;Parent=g18457;em_target=132908.ENSPVAP00000002848;em_score=1108.4;em_evalue=0.0;em_tcov=.;em_OGs=28IN3@1|root,2QUYH@2759|Eukaryota,39TQK@33154|Opisthokonta,3BMC8@33208|Metazoa,3CVPS@33213|Bilateria,489DT@7711|Chordata,495A2@7742|Vertebrata,3JDK7@40674|Mammalia,4KPMH@9397|Chiroptera;em_COG_cat=S;em_desc=Syntaphilin;em_max_annot_lvl=33208|Metazoa;em_Preferred_name=SNPH;em_PFAMs=Syntaphilin;em_GOs=GO:0000149,GO:0001505,GO:0003674,GO:0005488,GO:0005515,GO:0005575,GO:0005622,GO:0005623,GO:0005737,GO:0005739,GO:0005740,GO:0005856,GO:0005874,GO:0005881,GO:0005886,GO:0006810,GO:0006836,GO:0006887,GO:0006904,GO:0006906,GO:0006996,GO:0007154,GO:0007267,GO:0007268,GO:0007269,GO:0007275,GO:0007399,GO:0007417,GO:0007420,GO:0008150,GO:0009987,GO:0015630,GO:0016020,GO:0016043,GO:0016050,GO:0016079,GO:0016081,GO:0016192,GO:0017075,GO:0017156,GO:0019905,GO:0022008,GO:0022406,GO:0023052,GO:0023061,GO:0030100,GO:0030154,GO:0030182,GO:0031090,GO:0031966,GO:0031967,GO:0031975,GO:0032501,GO:0032502,GO:0032879,GO:0032940,GO:0036477,GO:0042734,GO:0042995,GO:0043005,GO:0043025,GO:0043226,GO:0043227,GO:0043228,GO:0043229,GO:0043231,GO:0043232,GO:0044297,GO:0044422,GO:0044424,GO:0044425,GO:0044429,GO:0044430,GO:0044444,GO:0044446,GO:0044456,GO:0044459,GO:0044464,GO:0045055,GO:0045202,GO:0045806,GO:0046903,GO:0046907,GO:0048278,GO:0048284,GO:0048489,GO:0048513,GO:0048519,GO:0048523,GO:0048699,GO:0048731,GO:0048856,GO:0048869,GO:0050789,GO:0050794,GO:0051049,GO:0051051,GO:0051128,GO:0051129,GO:0051179,GO:0051234,GO:0051640,GO:0051641,GO:0051648,GO:0051649,GO:0051650,GO:0051656,GO:0060322,GO:0060627,GO:0061024,GO:0061025,GO:0065007,GO:0065008,GO:0071840,GO:0071944,GO:0090174,GO:0097060,GO:0097458,GO:0097479,GO:0097480,GO:0098590,GO:0098793,GO:0098916,GO:0099003,GO:0099080,GO:0099081,GO:0099504,GO:0099512,GO:0099513,GO:0099536,GO:0099537,GO:0099643,GO:0120025,GO:0140029,GO:0140056
HiC_scaffold_8	AUGUSTUS	mRNA	25947560	25956565	1.0	+	.	ID=g18457.t2;Parent=g18457;em_target=9597.XP_008972973.1;em_score=1159.2;em_evalue=0.0;em_tcov=.;em_OGs=28IN3@1|root,2QUYH@2759|Eukaryota,39TQK@33154|Opisthokonta,3BMC8@33208|Metazoa,3CVPS@33213|Bilateria,489DT@7711|Chordata,495A2@7742|Vertebrata,3JDK7@40674|Mammalia,35DV1@314146|Euarchontoglires,4MBZE@9443|Primates,4MVXK@9604|Hominidae;em_COG_cat=U;em_desc=Syntaphilin;em_max_annot_lvl=33208|Metazoa;em_Preferred_name=SNPH;em_PFAMs=Syntaphilin;em_GOs=GO:0000149,GO:0001505,GO:0003674,GO:0005488,GO:0005515,GO:0005575,GO:0005622,GO:0005623,GO:0005737,GO:0005739,GO:0005740,GO:0005856,GO:0005874,GO:0005881,GO:0005886,GO:0006810,GO:0006836,GO:0006887,GO:0006904,GO:0006906,GO:0006996,GO:0007154,GO:0007267,GO:0007268,GO:0007269,GO:0007275,GO:0007399,GO:0007417,GO:0007420,GO:0008150,GO:0009987,GO:0015630,GO:0016020,GO:0016043,GO:0016050,GO:0016079,GO:0016081,GO:0016192,GO:0017075,GO:0017156,GO:0019905,GO:0022008,GO:0022406,GO:0023052,GO:0023061,GO:0030100,GO:0030154,GO:0030182,GO:0031090,GO:0031966,GO:0031967,GO:0031975,GO:0032501,GO:0032502,GO:0032879,GO:0032940,GO:0036477,GO:0042734,GO:0042995,GO:0043005,GO:0043025,GO:0043226,GO:0043227,GO:0043228,GO:0043229,GO:0043231,GO:0043232,GO:0044297,GO:0044422,GO:0044424,GO:0044425,GO:0044429,GO:0044430,GO:0044444,GO:0044446,GO:0044456,GO:0044459,GO:0044464,GO:0045055,GO:0045202,GO:0045806,GO:0046903,GO:0046907,GO:0048278,GO:0048284,GO:0048489,GO:0048513,GO:0048519,GO:0048523,GO:0048699,GO:0048731,GO:0048856,GO:0048869,GO:0050789,GO:0050794,GO:0051049,GO:0051051,GO:0051128,GO:0051129,GO:0051179,GO:0051234,GO:0051640,GO:0051641,GO:0051648,GO:0051649,GO:0051650,GO:0051656,GO:0060322,GO:0060627,GO:0061024,GO:0061025,GO:0065007,GO:0065008,GO:0071840,GO:0071944,GO:0090174,GO:0097060,GO:0097458,GO:0097479,GO:0097480,GO:0098590,GO:0098793,GO:0098916,GO:0099003,GO:0099080,GO:0099081,GO:0099504,GO:0099512,GO:0099513,GO:0099536,GO:0099537,GO:0099643,GO:0120025,GO:0140029,GO:0140056
HiC_scaffold_8	GeneMark.hmm3	CDS	25947645	25947741	.	+	2	ID=g18457.t3.CDS9;Parent=g18457.t3
HiC_scaffold_8	GeneMark.hmm3	exon	25947645	25947741	.	+	2	ID=g18457.t3.exon9;Parent=g18457.t3
HiC_scaffold_8	GeneMark.hmm3	intron	25947742	25948341	.	+	2	ID=g18457.t3.intron9;Parent=g18457.t3
HiC_scaffold_8	AUGUSTUS	intron	25947742	25948341	1.0	+	.	ID=g18457.t2.intron1;Parent=g18457.t2
HiC_scaffold_8	AUGUSTUS	intron	25947742	25948440	1.0	+	.	ID=g18457.t1.intron1;Parent=g18457.t1
HiC_scaffold_8	AUGUSTUS	exon	25948342	25948548	.	+	.	ID=g18457.t2.exon2;Parent=g18457.t2
HiC_scaffold_8	GeneMark.hmm3	CDS	25948342	25948548	.	+	1	ID=g18457.t3.CDS10;Parent=g18457.t3
HiC_scaffold_8	GeneMark.hmm3	exon	25948342	25948548	.	+	1	ID=g18457.t3.exon10;Parent=g18457.t3
HiC_scaffold_8	AUGUSTUS	CDS	25948342	25948548	1.0	+	1	ID=g18457.t2.CDS2;Parent=g18457.t2
HiC_scaffold_8	AUGUSTUS	exon	25948441	25948548	.	+	.	ID=g18457.t1.exon2;Parent=g18457.t1
HiC_scaffold_8	AUGUSTUS	CDS	25948441	25948548	1.0	+	1	ID=g18457.t1.CDS2;Parent=g18457.t1
HiC_scaffold_8	GeneMark.hmm3	intron	25948549	25951945	.	+	2	ID=g18457.t3.intron10;Parent=g18457.t3
HiC_scaffold_8	AUGUSTUS	intron	25948549	25951945	1.0	+	.	ID=g18457.t1.intron2;Parent=g18457.t1
HiC_scaffold_8	AUGUSTUS	intron	25948549	25951945	1.0	+	.	ID=g18457.t2.intron2;Parent=g18457.t2
HiC_scaffold_8	AUGUSTUS	exon	25951946	25952095	.	+	.	ID=g18457.t1.exon3;Parent=g18457.t1
HiC_scaffold_8	AUGUSTUS	exon	25951946	25952095	.	+	.	ID=g18457.t2.exon3;Parent=g18457.t2
HiC_scaffold_8	GeneMark.hmm3	CDS	25951946	25952095	.	+	1	ID=g18457.t3.CDS11;Parent=g18457.t3
HiC_scaffold_8	GeneMark.hmm3	exon	25951946	25952095	.	+	1	ID=g18457.t3.exon11;Parent=g18457.t3
HiC_scaffold_8	AUGUSTUS	CDS	25951946	25952095	1.0	+	1	ID=g18457.t1.CDS3;Parent=g18457.t1
HiC_scaffold_8	AUGUSTUS	CDS	25951946	25952095	1.0	+	1	ID=g18457.t2.CDS3;Parent=g18457.t2
HiC_scaffold_8	GeneMark.hmm3	intron	25952096	25955391	.	+	2	ID=g18457.t3.intron11;Parent=g18457.t3
HiC_scaffold_8	AUGUSTUS	intron	25952096	25955391	1.0	+	.	ID=g18457.t1.intron3;Parent=g18457.t1
HiC_scaffold_8	AUGUSTUS	intron	25952096	25955391	1.0	+	.	ID=g18457.t2.intron3;Parent=g18457.t2
HiC_scaffold_8	AUGUSTUS	exon	25955392	25956565	.	+	.	ID=g18457.t1.exon4;Parent=g18457.t1
HiC_scaffold_8	AUGUSTUS	exon	25955392	25956565	.	+	.	ID=g18457.t2.exon4;Parent=g18457.t2
HiC_scaffold_8	GeneMark.hmm3	CDS	25955392	25956565	.	+	1	ID=g18457.t3.CDS12;Parent=g18457.t3
HiC_scaffold_8	GeneMark.hmm3	exon	25955392	25956565	.	+	1	ID=g18457.t3.exon12;Parent=g18457.t3
HiC_scaffold_8	AUGUSTUS	CDS	25955392	25956565	1.0	+	1	ID=g18457.t1.CDS4;Parent=g18457.t1
HiC_scaffold_8	AUGUSTUS	CDS	25955392	25956565	1.0	+	1	ID=g18457.t2.CDS4;Parent=g18457.t2
HiC_scaffold_8	AUGUSTUS	stop_codon	25956563	25956565	.	+	0	ID=g18457.t1.stop1;Parent=g18457.t1
HiC_scaffold_8	AUGUSTUS	stop_codon	25956563	25956565	.	+	0	ID=g18457.t2.stop1;Parent=g18457.t2
HiC_scaffold_8	GeneMark.hmm3	stop_codon	25956563	25956565	.	+	0	ID=g18457.t3.stop1;Parent=g18457.t3
HiC_scaffold_8	AUGUSTUS	stop_codon	25960702	25960704	.	-	0	ID=g18458.t1.stop1;Parent=g18458.t1
HiC_scaffold_8	AUGUSTUS	exon	25960702	25960756	.	-	.	ID=g18458.t1.exon1;Parent=g18458.t1
HiC_scaffold_8	AUGUSTUS	CDS	25960702	25960756	1.0	-	1	ID=g18458.t1.CDS1;Parent=g18458.t1
HiC_scaffold_8	AUGUSTUS	gene	25960702	25970047	.	-	.	ID=g18458
HiC_scaffold_8	AUGUSTUS	mRNA	25960702	25970047	1.0	-	.	ID=g18458.t1;Parent=g18458;em_target=9668.ENSMPUP00000017832;em_score=602.8;em_evalue=2.9e-184;em_tcov=.;em_OGs=2B4PN@1|root,2S0HE@2759|Eukaryota,38V14@33154|Opisthokonta,3BH49@33208|Metazoa,3D3ZJ@33213|Bilateria,486FK@7711|Chordata,48ZJG@7742|Vertebrata,3JE9W@40674|Mammalia,3ES06@33554|Carnivora;em_COG_cat=T;em_desc=Syndecan binding protein;em_max_annot_lvl=33208|Metazoa;em_Preferred_name=SDCBP2;em_PFAMs=PDZ;em_GOs=GO:0003674,GO:0005488,GO:0005515,GO:0005543,GO:0005546,GO:0005575,GO:0005622,GO:0005623,GO:0005634,GO:0005654,GO:0005730,GO:0005737,GO:0005886,GO:0006810,GO:0007154,GO:0007165,GO:0007275,GO:0007399,GO:0008022,GO:0008150,GO:0008283,GO:0008289,GO:0009987,GO:0016020,GO:0016604,GO:0016607,GO:0023052,GO:0031974,GO:0031981,GO:0032501,GO:0032502,GO:0035091,GO:0035556,GO:0042802,GO:0042803,GO:0043167,GO:0043168,GO:0043226,GO:0043227,GO:0043228,GO:0043229,GO:0043231,GO:0043232,GO:0043233,GO:0044422,GO:0044424,GO:0044428,GO:0044446,GO:0044451,GO:0044464,GO:0046907,GO:0046982,GO:0046983,GO:0048731,GO:0048856,GO:0050789,GO:0050794,GO:0050896,GO:0051179,GO:0051234,GO:0051641,GO:0051649,GO:0051716,GO:0065007,GO:0070013,GO:0071944,GO:1901981,GO:1902936
HiC_scaffold_8	AUGUSTUS	intron	25960757	25960987	1.0	-	.	ID=g18458.t1.intron1;Parent=g18458.t1
HiC_scaffold_8	AUGUSTUS	exon	25960988	25961079	.	-	.	ID=g18458.t1.exon2;Parent=g18458.t1
HiC_scaffold_8	AUGUSTUS	CDS	25960988	25961079	1.0	-	0	ID=g18458.t1.CDS2;Parent=g18458.t1
HiC_scaffold_8	AUGUSTUS	intron	25961080	25962932	1.0	-	.	ID=g18458.t1.intron2;Parent=g18458.t1
HiC_scaffold_8	AUGUSTUS	exon	25962933	25963104	.	-	.	ID=g18458.t1.exon3;Parent=g18458.t1
HiC_scaffold_8	AUGUSTUS	CDS	25962933	25963104	1.0	-	1	ID=g18458.t1.CDS3;Parent=g18458.t1
HiC_scaffold_8	AUGUSTUS	intron	25963105	25963181	1.0	-	.	ID=g18458.t1.intron3;Parent=g18458.t1
HiC_scaffold_8	AUGUSTUS	exon	25963182	25963357	.	-	.	ID=g18458.t1.exon4;Parent=g18458.t1
HiC_scaffold_8	AUGUSTUS	CDS	25963182	25963357	1.0	-	0	ID=g18458.t1.CDS4;Parent=g18458.t1
HiC_scaffold_8	AUGUSTUS	intron	25963358	25963908	1.0	-	.	ID=g18458.t1.intron4;Parent=g18458.t1
HiC_scaffold_8	AUGUSTUS	exon	25963909	25964067	.	-	.	ID=g18458.t1.exon5;Parent=g18458.t1
HiC_scaffold_8	AUGUSTUS	CDS	25963909	25964067	1.0	-	0	ID=g18458.t1.CDS5;Parent=g18458.t1
HiC_scaffold_8	AUGUSTUS	intron	25964068	25968461	1.0	-	.	ID=g18458.t1.intron5;Parent=g18458.t1
HiC_scaffold_8	AUGUSTUS	exon	25968462	25968562	.	-	.	ID=g18458.t1.exon6;Parent=g18458.t1
HiC_scaffold_8	AUGUSTUS	CDS	25968462	25968562	1.0	-	2	ID=g18458.t1.CDS6;Parent=g18458.t1
HiC_scaffold_8	AUGUSTUS	intron	25968563	25969278	1.0	-	.	ID=g18458.t1.intron6;Parent=g18458.t1
HiC_scaffold_8	AUGUSTUS	exon	25969279	25969333	.	-	.	ID=g18458.t1.exon7;Parent=g18458.t1
HiC_scaffold_8	AUGUSTUS	CDS	25969279	25969333	1.0	-	0	ID=g18458.t1.CDS7;Parent=g18458.t1
HiC_scaffold_8	AUGUSTUS	intron	25969334	25969993	1.0	-	.	ID=g18458.t1.intron7;Parent=g18458.t1
HiC_scaffold_8	AUGUSTUS	exon	25969994	25970047	.	-	.	ID=g18458.t1.exon8;Parent=g18458.t1
HiC_scaffold_8	AUGUSTUS	CDS	25969994	25970047	1.0	-	0	ID=g18458.t1.CDS8;Parent=g18458.t1
HiC_scaffold_8	AUGUSTUS	start_codon	25970045	25970047	.	-	0	ID=g18458.t1.start1;Parent=g18458.t1
HiC_scaffold_8	AUGUSTUS	stop_codon	26014210	26014212	.	-	0	ID=g18459.t1.stop1;Parent=g18459.t1
HiC_scaffold_8	AUGUSTUS	exon	26014210	26014338	.	-	.	ID=g18459.t1.exon1;Parent=g18459.t1
HiC_scaffold_8	AUGUSTUS	CDS	26014210	26014338	1.0	-	0	ID=g18459.t1.CDS1;Parent=g18459.t1
HiC_scaffold_8	AUGUSTUS	gene	26014210	26032980	.	-	.	ID=g18459
HiC_scaffold_8	AUGUSTUS	mRNA	26014210	26032980	1.0	-	.	ID=g18459.t1;Parent=g18459;em_target=28737.XP_006881458.1;em_score=240.8;em_evalue=5.6e-76;em_tcov=.;em_OGs=COG0545@1|root,KOG0544@2759|Eukaryota,3A3EV@33154|Opisthokonta,3BRJS@33208|Metazoa,3D8CB@33213|Bilateria,48EPX@7711|Chordata,49BH2@7742|Vertebrata,3JKUS@40674|Mammalia,35706@311790|Afrotheria;em_COG_cat=O;em_desc=FKBP-type peptidyl-prolyl cis-trans isomerase;em_max_annot_lvl=33208|Metazoa;em_Preferred_name=FKBP1A;em_PFAMs=FKBP_C;em_GOs=GO:0000413,GO:0001775,GO:0001932,GO:0001933,GO:0002376,GO:0002682,GO:0003007,GO:0003008,GO:0003012,GO:0003205,GO:0003206,GO:0003208,GO:0003229,GO:0003231,GO:0003674,GO:0003755,GO:0003824,GO:0005102,GO:0005126,GO:0005160,GO:0005246,GO:0005488,GO:0005515,GO:0005527,GO:0005528,GO:0005575,GO:0005576,GO:0005615,GO:0005622,GO:0005623,GO:0005737,GO:0005783,GO:0005789,GO:0005829,GO:0005886,GO:0005891,GO:0006457,GO:0006458,GO:0006464,GO:0006807,GO:0006810,GO:0006811,GO:0006812,GO:0006816,GO:0006873,GO:0006874,GO:0006875,GO:0006936,GO:0007154,GO:0007165,GO:0007166,GO:0007167,GO:0007178,GO:0007183,GO:0007204,GO:0007275,GO:0007507,GO:0007517,GO:0008144,GO:0008150,GO:0008152,GO:0008200,GO:0008283,GO:0009410,GO:0009653,GO:0009887,GO:0009888,GO:0009892,GO:0009893,GO:0009966,GO:0009967,GO:0009968,GO:0009987,GO:0010033,GO:0010035,GO:0010038,GO:0010039,GO:0010243,GO:0010467,GO:0010522,GO:0010523,GO:0010563,GO:0010604,GO:0010605,GO:0010646,GO:0010647,GO:0010648,GO:0010921,GO:0010923,GO:0010959,GO:0012505,GO:0014070,GO:0014074,GO:0014706,GO:0014802,GO:0016020,GO:0016021,GO:0016043,GO:0016247,GO:0016248,GO:0016528,GO:0016529,GO:0016853,GO:0016859,GO:0018193,GO:0018208,GO:0019220,GO:0019221,GO:0019222,GO:0019538,GO:0019725,GO:0019855,GO:0019898,GO:0019899,GO:0022417,GO:0022607,GO:0022898,GO:0023051,GO:0023052,GO:0023056,GO:0023057,GO:0030001,GO:0030003,GO:0030016,GO:0030017,GO:0030018,GO:0030424,GO:0030544,GO:0031000,GO:0031072,GO:0031090,GO:0031224,GO:0031312,GO:0031323,GO:0031324,GO:0031325,GO:0031396,GO:0031398,GO:0031399,GO:0031400,GO:0031401,GO:0031674,GO:0031982,GO:0031984,GO:0032092,GO:0032268,GO:0032269,GO:0032270,GO:0032409,GO:0032410,GO:0032412,GO:0032413,GO:0032501,GO:0032502,GO:0032515,GO:0032879,GO:0032880,GO:0032925,GO:0032943,GO:0032991,GO:0033017,GO:0033267,GO:0034097,GO:0034220,GO:0034622,GO:0034702,GO:0034703,GO:0034704,GO:0034713,GO:0034762,GO:0034763,GO:0034765,GO:0034766,GO:0035303,GO:0035304,GO:0035305,GO:0035308,GO:0036211,GO:0036270,GO:0042026,GO:0042098,GO:0042110,GO:0042175,GO:0042221,GO:0042325,GO:0042326,GO:0042493,GO:0042592,GO:0042802,GO:0042803,GO:0042995,GO:0043005,GO:0043086,GO:0043122,GO:0043123,GO:0043170,GO:0043226,GO:0043227,GO:0043228,GO:0043229,GO:0043230,GO:0043231,GO:0043232,GO:0043269,GO:0043271,GO:0043279,GO:0043292,GO:0043393,GO:0043412,GO:0043666,GO:0043679,GO:0043933,GO:0044085,GO:0044092,GO:0044093,GO:0044237,GO:0044238,GO:0044260,GO:0044267,GO:0044306,GO:0044325,GO:0044421,GO:0044422,GO:0044424,GO:0044425,GO:0044432,GO:0044444,GO:0044446,GO:0044449,GO:0044456,GO:0044459,GO:0044463,GO:0044464,GO:0044877,GO:0045202,GO:0045321,GO:0045936,GO:0046332,GO:0046649,GO:0046651,GO:0046983,GO:0048185,GO:0048513,GO:0048518,GO:0048519,GO:0048522,GO:0048523,GO:0048583,GO:0048584,GO:0048585,GO:0048644,GO:0048646,GO:0048729,GO:0048731,GO:0048738,GO:0048856,GO:0048878,GO:0050776,GO:0050789,GO:0050790,GO:0050794,GO:0050801,GO:0050848,GO:0050849,GO:0050896,GO:0051049,GO:0051051,GO:0051098,GO:0051099,GO:0051171,GO:0051172,GO:0051173,GO:0051174,GO:0051179,GO:0051209,GO:0051234,GO:0051246,GO:0051247,GO:0051248,GO:0051279,GO:0051280,GO:0051282,GO:0051283,GO:0051284,GO:0051336,GO:0051346,GO:0051480,GO:0051604,GO:0051641,GO:0051649,GO:0051716,GO:0051924,GO:0051926,GO:0055008,GO:0055010,GO:0055065,GO:0055074,GO:0055080,GO:0055082,GO:0055085,GO:0060255,GO:0060314,GO:0060315,GO:0060341,GO:0060343,GO:0060347,GO:0060401,GO:0060402,GO:0060415,GO:0060537,GO:0061061,GO:0061077,GO:0061383,GO:0061384,GO:0065003,GO:0065007,GO:0065008,GO:0065009,GO:0070062,GO:0070588,GO:0070661,GO:0070838,GO:0070887,GO:0071310,GO:0071345,GO:0071704,GO:0071840,GO:0071944,GO:0072359,GO:0072503,GO:0072507,GO:0072511,GO:0080090,GO:0090092,GO:0097159,GO:0097435,GO:0097458,GO:0097553,GO:0098552,GO:0098562,GO:0098588,GO:0098655,GO:0098660,GO:0098662,GO:0098771,GO:0098772,GO:0098793,GO:0098796,GO:0098797,GO:0098827,GO:0099080,GO:0099081,GO:0099106,GO:0099512,GO:0120025,GO:0120038,GO:0140096,GO:0150034,GO:1901019,GO:1901020,GO:1901363,GO:1901564,GO:1901698,GO:1902495,GO:1902531,GO:1902532,GO:1902533,GO:1902991,GO:1903169,GO:1903170,GO:1903320,GO:1903322,GO:1903561,GO:1904062,GO:1904063,GO:1990000,GO:1990351,GO:1990425,GO:2001257,GO:2001258;em_EC=5.2.1.8;em_KEGG_ko=ko:K09568;em_BRITE=ko00000,ko01000,ko03110
HiC_scaffold_8	AUGUSTUS	intron	26014339	26017376	1.0	-	.	ID=g18459.t1.intron1;Parent=g18459.t1
HiC_scaffold_8	AUGUSTUS	exon	26017377	26017489	.	-	.	ID=g18459.t1.exon2;Parent=g18459.t1
HiC_scaffold_8	AUGUSTUS	CDS	26017377	26017489	1.0	-	2	ID=g18459.t1.CDS2;Parent=g18459.t1
HiC_scaffold_8	AUGUSTUS	intron	26017490	26032799	1.0	-	.	ID=g18459.t1.intron2;Parent=g18459.t1
HiC_scaffold_8	AUGUSTUS	exon	26032800	26032847	.	-	.	ID=g18459.t1.exon3;Parent=g18459.t1
HiC_scaffold_8	AUGUSTUS	CDS	26032800	26032847	1.0	-	2	ID=g18459.t1.CDS3;Parent=g18459.t1
HiC_scaffold_8	AUGUSTUS	intron	26032848	26032943	1.0	-	.	ID=g18459.t1.intron3;Parent=g18459.t1
HiC_scaffold_8	AUGUSTUS	exon	26032944	26032980	.	-	.	ID=g18459.t1.exon4;Parent=g18459.t1
HiC_scaffold_8	AUGUSTUS	CDS	26032944	26032980	1.0	-	0	ID=g18459.t1.CDS4;Parent=g18459.t1
HiC_scaffold_8	AUGUSTUS	start_codon	26032978	26032980	.	-	0	ID=g18459.t1.start1;Parent=g18459.t1
HiC_scaffold_8	AUGUSTUS	stop_codon	26051870	26051872	.	-	0	ID=g18460.t1.stop1;Parent=g18460.t1
HiC_scaffold_8	gmst	stop_codon	26051870	26051872	74.840792	-	0	ID=g18460.t3.stop1;Parent=g18460.t3
HiC_scaffold_8	gmst	stop_codon	26051870	26051872	79.894603	-	0	ID=g18460.t2.stop1;Parent=g18460.t2
HiC_scaffold_8	AUGUSTUS	exon	26051870	26052032	.	-	.	ID=g18460.t1.exon1;Parent=g18460.t1
HiC_scaffold_8	AUGUSTUS	CDS	26051870	26052032	1.0	-	1	ID=g18460.t1.CDS1;Parent=g18460.t1
HiC_scaffold_8	gmst	CDS	26051870	26052032	74.840792	-	1	ID=g18460.t3.CDS1;Parent=g18460.t3
HiC_scaffold_8	gmst	exon	26051870	26052032	74.840792	-	1	ID=g18460.t3.exon1;Parent=g18460.t3
HiC_scaffold_8	gmst	CDS	26051870	26052032	79.894603	-	1	ID=g18460.t2.CDS1;Parent=g18460.t2
HiC_scaffold_8	gmst	exon	26051870	26052032	79.894603	-	1	ID=g18460.t2.exon1;Parent=g18460.t2
HiC_scaffold_8	AUGUSTUS	gene	26051870	26073252	.	-	.	ID=g18460
HiC_scaffold_8	gmst	mRNA	26051870	26073252	.	-	.	ID=g18460.t2;Parent=g18460;em_target=9707.XP_004393045.1;em_score=811.5;em_evalue=2.9e-247;em_tcov=.;em_OGs=KOG2086@1|root,KOG2086@2759|Eukaryota,38GGJ@33154|Opisthokonta,3BF67@33208|Metazoa,3CTD1@33213|Bilateria,485IW@7711|Chordata,48WBY@7742|Vertebrata,3JASB@40674|Mammalia,3EKN6@33554|Carnivora;em_COG_cat=Y;em_desc=cofactor p47;em_max_annot_lvl=33208|Metazoa;em_Preferred_name=NSFL1C;em_KEGG_ko=ko:K14012;em_KEGG_Pathway=ko04141,map04141;em_BRITE=ko00000,ko00001;em_PFAMs=SEP,UBA_4,UBX;em_GOs=GO:0000045,GO:0000132,GO:0000226,GO:0000278,GO:0000922,GO:0001654,GO:0001745,GO:0001751,GO:0001754,GO:0003674,GO:0005488,GO:0005515,GO:0005575,GO:0005622,GO:0005623,GO:0005634,GO:0005654,GO:0005737,GO:0005813,GO:0005815,GO:0005819,GO:0005829,GO:0005856,GO:0005886,GO:0006508,GO:0006511,GO:0006807,GO:0006914,GO:0006996,GO:0006997,GO:0006998,GO:0007010,GO:0007017,GO:0007030,GO:0007033,GO:0007049,GO:0007088,GO:0007163,GO:0007275,GO:0007346,GO:0007399,GO:0007423,GO:0008150,GO:0008152,GO:0009056,GO:0009057,GO:0009653,GO:0009887,GO:0009987,GO:0010256,GO:0010498,GO:0010564,GO:0010638,GO:0010921,GO:0015630,GO:0016020,GO:0016043,GO:0016236,GO:0019208,GO:0019220,GO:0019222,GO:0019538,GO:0019888,GO:0019899,GO:0019941,GO:0022008,GO:0022402,GO:0022607,GO:0030010,GO:0030154,GO:0030163,GO:0030182,GO:0030234,GO:0031323,GO:0031399,GO:0031468,GO:0031616,GO:0031974,GO:0031981,GO:0032182,GO:0032268,GO:0032501,GO:0032502,GO:0032879,GO:0032880,GO:0032886,GO:0032991,GO:0033043,GO:0035303,GO:0035304,GO:0040001,GO:0042051,GO:0042052,GO:0042461,GO:0042462,GO:0043130,GO:0043161,GO:0043170,GO:0043226,GO:0043227,GO:0043228,GO:0043229,GO:0043231,GO:0043232,GO:0043233,GO:0043632,GO:0043666,GO:0044085,GO:0044237,GO:0044238,GO:0044248,GO:0044257,GO:0044260,GO:0044265,GO:0044267,GO:0044422,GO:0044424,GO:0044428,GO:0044430,GO:0044444,GO:0044446,GO:0044464,GO:0045111,GO:0045787,GO:0045840,GO:0045931,GO:0046530,GO:0046602,GO:0046604,GO:0046605,GO:0046607,GO:0048468,GO:0048471,GO:0048513,GO:0048518,GO:0048519,GO:0048522,GO:0048592,GO:0048666,GO:0048699,GO:0048731,GO:0048749,GO:0048856,GO:0048869,GO:0050789,GO:0050790,GO:0050794,GO:0051117,GO:0051128,GO:0051130,GO:0051171,GO:0051174,GO:0051179,GO:0051234,GO:0051246,GO:0051293,GO:0051294,GO:0051336,GO:0051493,GO:0051495,GO:0051603,GO:0051640,GO:0051641,GO:0051649,GO:0051653,GO:0051656,GO:0051726,GO:0051783,GO:0051785,GO:0060255,GO:0060341,GO:0061024,GO:0061025,GO:0061919,GO:0065007,GO:0065009,GO:0070013,GO:0070507,GO:0070925,GO:0071704,GO:0071840,GO:0071944,GO:0080090,GO:0090068,GO:0090596,GO:0098772,GO:1901564,GO:1901565,GO:1901575,GO:1902850,GO:1903047,GO:1903827,GO:1903828,GO:1904779,GO:1904780,GO:1905037,GO:1990730
HiC_scaffold_8	gmst	mRNA	26051870	26073252	.	-	.	ID=g18460.t3;Parent=g18460;em_target=9668.ENSMPUP00000017840;em_score=713.7;em_evalue=1e-217;em_tcov=.;em_OGs=KOG2086@1|root,KOG2086@2759|Eukaryota,38GGJ@33154|Opisthokonta,3BF67@33208|Metazoa,3CTD1@33213|Bilateria,485IW@7711|Chordata,48WBY@7742|Vertebrata,3JASB@40674|Mammalia,3EKN6@33554|Carnivora;em_COG_cat=Y;em_desc=cofactor p47;em_max_annot_lvl=33208|Metazoa;em_Preferred_name=NSFL1C;em_KEGG_ko=ko:K14012;em_KEGG_Pathway=ko04141,map04141;em_BRITE=ko00000,ko00001;em_PFAMs=SEP,UBA_4,UBX;em_GOs=GO:0000045,GO:0000132,GO:0000226,GO:0000278,GO:0000922,GO:0001654,GO:0001745,GO:0001751,GO:0001754,GO:0003674,GO:0005488,GO:0005515,GO:0005575,GO:0005622,GO:0005623,GO:0005634,GO:0005654,GO:0005737,GO:0005813,GO:0005815,GO:0005819,GO:0005829,GO:0005856,GO:0005886,GO:0006508,GO:0006511,GO:0006807,GO:0006914,GO:0006996,GO:0006997,GO:0006998,GO:0007010,GO:0007017,GO:0007030,GO:0007033,GO:0007049,GO:0007088,GO:0007163,GO:0007275,GO:0007346,GO:0007399,GO:0007423,GO:0008150,GO:0008152,GO:0009056,GO:0009057,GO:0009653,GO:0009887,GO:0009987,GO:0010256,GO:0010498,GO:0010564,GO:0010638,GO:0010921,GO:0015630,GO:0016020,GO:0016043,GO:0016236,GO:0019208,GO:0019220,GO:0019222,GO:0019538,GO:0019888,GO:0019899,GO:0019941,GO:0022008,GO:0022402,GO:0022607,GO:0030010,GO:0030154,GO:0030163,GO:0030182,GO:0030234,GO:0031323,GO:0031399,GO:0031468,GO:0031616,GO:0031974,GO:0031981,GO:0032182,GO:0032268,GO:0032501,GO:0032502,GO:0032879,GO:0032880,GO:0032886,GO:0032991,GO:0033043,GO:0035303,GO:0035304,GO:0040001,GO:0042051,GO:0042052,GO:0042461,GO:0042462,GO:0043130,GO:0043161,GO:0043170,GO:0043226,GO:0043227,GO:0043228,GO:0043229,GO:0043231,GO:0043232,GO:0043233,GO:0043632,GO:0043666,GO:0044085,GO:0044237,GO:0044238,GO:0044248,GO:0044257,GO:0044260,GO:0044265,GO:0044267,GO:0044422,GO:0044424,GO:0044428,GO:0044430,GO:0044444,GO:0044446,GO:0044464,GO:0045111,GO:0045787,GO:0045840,GO:0045931,GO:0046530,GO:0046602,GO:0046604,GO:0046605,GO:0046607,GO:0048468,GO:0048471,GO:0048513,GO:0048518,GO:0048519,GO:0048522,GO:0048592,GO:0048666,GO:0048699,GO:0048731,GO:0048749,GO:0048856,GO:0048869,GO:0050789,GO:0050790,GO:0050794,GO:0051117,GO:0051128,GO:0051130,GO:0051171,GO:0051174,GO:0051179,GO:0051234,GO:0051246,GO:0051293,GO:0051294,GO:0051336,GO:0051493,GO:0051495,GO:0051603,GO:0051640,GO:0051641,GO:0051649,GO:0051653,GO:0051656,GO:0051726,GO:0051783,GO:0051785,GO:0060255,GO:0060341,GO:0061024,GO:0061025,GO:0061919,GO:0065007,GO:0065009,GO:0070013,GO:0070507,GO:0070925,GO:0071704,GO:0071840,GO:0071944,GO:0080090,GO:0090068,GO:0090596,GO:0098772,GO:1901564,GO:1901565,GO:1901575,GO:1902850,GO:1903047,GO:1903827,GO:1903828,GO:1904779,GO:1904780,GO:1905037,GO:1990730
HiC_scaffold_8	AUGUSTUS	mRNA	26051870	26073252	1.0	-	.	ID=g18460.t1;Parent=g18460;em_target=9668.ENSMPUP00000017840;em_score=809.3;em_evalue=1.3e-246;em_tcov=.;em_OGs=KOG2086@1|root,KOG2086@2759|Eukaryota,38GGJ@33154|Opisthokonta,3BF67@33208|Metazoa,3CTD1@33213|Bilateria,485IW@7711|Chordata,48WBY@7742|Vertebrata,3JASB@40674|Mammalia,3EKN6@33554|Carnivora;em_COG_cat=Y;em_desc=cofactor p47;em_max_annot_lvl=33208|Metazoa;em_Preferred_name=NSFL1C;em_KEGG_ko=ko:K14012;em_KEGG_Pathway=ko04141,map04141;em_BRITE=ko00000,ko00001;em_PFAMs=SEP,UBA_4,UBX;em_GOs=GO:0000045,GO:0000132,GO:0000226,GO:0000278,GO:0000922,GO:0001654,GO:0001745,GO:0001751,GO:0001754,GO:0003674,GO:0005488,GO:0005515,GO:0005575,GO:0005622,GO:0005623,GO:0005634,GO:0005654,GO:0005737,GO:0005813,GO:0005815,GO:0005819,GO:0005829,GO:0005856,GO:0005886,GO:0006508,GO:0006511,GO:0006807,GO:0006914,GO:0006996,GO:0006997,GO:0006998,GO:0007010,GO:0007017,GO:0007030,GO:0007033,GO:0007049,GO:0007088,GO:0007163,GO:0007275,GO:0007346,GO:0007399,GO:0007423,GO:0008150,GO:0008152,GO:0009056,GO:0009057,GO:0009653,GO:0009887,GO:0009987,GO:0010256,GO:0010498,GO:0010564,GO:0010638,GO:0010921,GO:0015630,GO:0016020,GO:0016043,GO:0016236,GO:0019208,GO:0019220,GO:0019222,GO:0019538,GO:0019888,GO:0019899,GO:0019941,GO:0022008,GO:0022402,GO:0022607,GO:0030010,GO:0030154,GO:0030163,GO:0030182,GO:0030234,GO:0031323,GO:0031399,GO:0031468,GO:0031616,GO:0031974,GO:0031981,GO:0032182,GO:0032268,GO:0032501,GO:0032502,GO:0032879,GO:0032880,GO:0032886,GO:0032991,GO:0033043,GO:0035303,GO:0035304,GO:0040001,GO:0042051,GO:0042052,GO:0042461,GO:0042462,GO:0043130,GO:0043161,GO:0043170,GO:0043226,GO:0043227,GO:0043228,GO:0043229,GO:0043231,GO:0043232,GO:0043233,GO:0043632,GO:0043666,GO:0044085,GO:0044237,GO:0044238,GO:0044248,GO:0044257,GO:0044260,GO:0044265,GO:0044267,GO:0044422,GO:0044424,GO:0044428,GO:0044430,GO:0044444,GO:0044446,GO:0044464,GO:0045111,GO:0045787,GO:0045840,GO:0045931,GO:0046530,GO:0046602,GO:0046604,GO:0046605,GO:0046607,GO:0048468,GO:0048471,GO:0048513,GO:0048518,GO:0048519,GO:0048522,GO:0048592,GO:0048666,GO:0048699,GO:0048731,GO:0048749,GO:0048856,GO:0048869,GO:0050789,GO:0050790,GO:0050794,GO:0051117,GO:0051128,GO:0051130,GO:0051171,GO:0051174,GO:0051179,GO:0051234,GO:0051246,GO:0051293,GO:0051294,GO:0051336,GO:0051493,GO:0051495,GO:0051603,GO:0051640,GO:0051641,GO:0051649,GO:0051653,GO:0051656,GO:0051726,GO:0051783,GO:0051785,GO:0060255,GO:0060341,GO:0061024,GO:0061025,GO:0061919,GO:0065007,GO:0065009,GO:0070013,GO:0070507,GO:0070925,GO:0071704,GO:0071840,GO:0071944,GO:0080090,GO:0090068,GO:0090596,GO:0098772,GO:1901564,GO:1901565,GO:1901575,GO:1902850,GO:1903047,GO:1903827,GO:1903828,GO:1904779,GO:1904780,GO:1905037,GO:1990730
HiC_scaffold_8	AUGUSTUS	intron	26052033	26053093	1.0	-	.	ID=g18460.t1.intron1;Parent=g18460.t1
HiC_scaffold_8	gmst	intron	26052033	26053093	74.840792	-	0	ID=g18460.t3.intron1;Parent=g18460.t3
HiC_scaffold_8	gmst	intron	26052033	26053093	79.894603	-	0	ID=g18460.t2.intron1;Parent=g18460.t2
HiC_scaffold_8	AUGUSTUS	exon	26053094	26053258	.	-	.	ID=g18460.t1.exon2;Parent=g18460.t1
HiC_scaffold_8	AUGUSTUS	CDS	26053094	26053258	1.0	-	1	ID=g18460.t1.CDS2;Parent=g18460.t1
HiC_scaffold_8	gmst	CDS	26053094	26053258	74.840792	-	1	ID=g18460.t3.CDS2;Parent=g18460.t3
HiC_scaffold_8	gmst	exon	26053094	26053258	74.840792	-	1	ID=g18460.t3.exon2;Parent=g18460.t3
HiC_scaffold_8	gmst	CDS	26053094	26053258	79.894603	-	1	ID=g18460.t2.CDS2;Parent=g18460.t2
HiC_scaffold_8	gmst	exon	26053094	26053258	79.894603	-	1	ID=g18460.t2.exon2;Parent=g18460.t2
HiC_scaffold_8	AUGUSTUS	intron	26053259	26059694	1.0	-	.	ID=g18460.t1.intron2;Parent=g18460.t1
HiC_scaffold_8	gmst	intron	26053259	26059694	74.840792	-	0	ID=g18460.t3.intron2;Parent=g18460.t3
HiC_scaffold_8	gmst	intron	26053259	26059694	79.894603	-	0	ID=g18460.t2.intron2;Parent=g18460.t2
HiC_scaffold_8	AUGUSTUS	exon	26059695	26059832	.	-	.	ID=g18460.t1.exon3;Parent=g18460.t1
HiC_scaffold_8	AUGUSTUS	CDS	26059695	26059832	1.0	-	1	ID=g18460.t1.CDS3;Parent=g18460.t1
HiC_scaffold_8	gmst	CDS	26059695	26059832	74.840792	-	1	ID=g18460.t3.CDS3;Parent=g18460.t3
HiC_scaffold_8	gmst	exon	26059695	26059832	74.840792	-	1	ID=g18460.t3.exon3;Parent=g18460.t3
HiC_scaffold_8	gmst	CDS	26059695	26059832	79.894603	-	1	ID=g18460.t2.CDS3;Parent=g18460.t2
HiC_scaffold_8	gmst	exon	26059695	26059832	79.894603	-	1	ID=g18460.t2.exon3;Parent=g18460.t2
HiC_scaffold_8	AUGUSTUS	intron	26059833	26060649	1.0	-	.	ID=g18460.t1.intron3;Parent=g18460.t1
HiC_scaffold_8	gmst	intron	26059833	26060649	74.840792	-	0	ID=g18460.t3.intron3;Parent=g18460.t3
HiC_scaffold_8	gmst	intron	26059833	26060649	79.894603	-	0	ID=g18460.t2.intron3;Parent=g18460.t2
HiC_scaffold_8	AUGUSTUS	exon	26060650	26060759	.	-	.	ID=g18460.t1.exon4;Parent=g18460.t1
HiC_scaffold_8	AUGUSTUS	CDS	26060650	26060759	1.0	-	0	ID=g18460.t1.CDS4;Parent=g18460.t1
HiC_scaffold_8	gmst	CDS	26060650	26060759	74.840792	-	0	ID=g18460.t3.CDS4;Parent=g18460.t3
HiC_scaffold_8	gmst	exon	26060650	26060759	74.840792	-	0	ID=g18460.t3.exon4;Parent=g18460.t3
HiC_scaffold_8	gmst	CDS	26060650	26060759	79.894603	-	0	ID=g18460.t2.CDS4;Parent=g18460.t2
HiC_scaffold_8	gmst	exon	26060650	26060759	79.894603	-	0	ID=g18460.t2.exon4;Parent=g18460.t2
HiC_scaffold_8	AUGUSTUS	intron	26060760	26061786	1.0	-	.	ID=g18460.t1.intron4;Parent=g18460.t1
HiC_scaffold_8	gmst	intron	26060760	26061786	79.894603	-	0	ID=g18460.t2.intron4;Parent=g18460.t2
HiC_scaffold_8	gmst	intron	26060760	26062494	74.840792	-	0	ID=g18460.t3.intron4;Parent=g18460.t3
HiC_scaffold_8	AUGUSTUS	exon	26061787	26061879	.	-	.	ID=g18460.t1.exon5;Parent=g18460.t1
HiC_scaffold_8	AUGUSTUS	CDS	26061787	26061879	1.0	-	0	ID=g18460.t1.CDS5;Parent=g18460.t1
HiC_scaffold_8	gmst	CDS	26061787	26061879	79.894603	-	0	ID=g18460.t2.CDS5;Parent=g18460.t2
HiC_scaffold_8	gmst	exon	26061787	26061879	79.894603	-	0	ID=g18460.t2.exon5;Parent=g18460.t2
HiC_scaffold_8	AUGUSTUS	intron	26061880	26062494	1.0	-	.	ID=g18460.t1.intron5;Parent=g18460.t1
HiC_scaffold_8	gmst	intron	26061880	26062494	79.894603	-	0	ID=g18460.t2.intron5;Parent=g18460.t2
HiC_scaffold_8	AUGUSTUS	exon	26062495	26062660	.	-	.	ID=g18460.t1.exon6;Parent=g18460.t1
HiC_scaffold_8	AUGUSTUS	CDS	26062495	26062660	1.0	-	1	ID=g18460.t1.CDS6;Parent=g18460.t1
HiC_scaffold_8	gmst	CDS	26062495	26062660	74.840792	-	1	ID=g18460.t3.CDS5;Parent=g18460.t3
HiC_scaffold_8	gmst	exon	26062495	26062660	74.840792	-	1	ID=g18460.t3.exon5;Parent=g18460.t3
HiC_scaffold_8	gmst	CDS	26062495	26062663	79.894603	-	1	ID=g18460.t2.CDS6;Parent=g18460.t2
HiC_scaffold_8	gmst	exon	26062495	26062663	79.894603	-	1	ID=g18460.t2.exon6;Parent=g18460.t2
HiC_scaffold_8	AUGUSTUS	intron	26062661	26065151	1.0	-	.	ID=g18460.t1.intron6;Parent=g18460.t1
HiC_scaffold_8	gmst	intron	26062661	26065151	74.840792	-	0	ID=g18460.t3.intron5;Parent=g18460.t3
HiC_scaffold_8	gmst	intron	26062664	26065148	79.894603	-	0	ID=g18460.t2.intron6;Parent=g18460.t2
HiC_scaffold_8	gmst	CDS	26065149	26065226	79.894603	-	1	ID=g18460.t2.CDS7;Parent=g18460.t2
HiC_scaffold_8	gmst	exon	26065149	26065226	79.894603	-	1	ID=g18460.t2.exon7;Parent=g18460.t2
HiC_scaffold_8	AUGUSTUS	exon	26065152	26065226	.	-	.	ID=g18460.t1.exon7;Parent=g18460.t1
HiC_scaffold_8	AUGUSTUS	CDS	26065152	26065226	1.0	-	1	ID=g18460.t1.CDS7;Parent=g18460.t1
HiC_scaffold_8	gmst	CDS	26065152	26065226	74.840792	-	1	ID=g18460.t3.CDS6;Parent=g18460.t3
HiC_scaffold_8	gmst	exon	26065152	26065226	74.840792	-	1	ID=g18460.t3.exon6;Parent=g18460.t3
HiC_scaffold_8	AUGUSTUS	intron	26065227	26070657	1.0	-	.	ID=g18460.t1.intron7;Parent=g18460.t1
HiC_scaffold_8	gmst	intron	26065227	26070657	74.840792	-	0	ID=g18460.t3.intron6;Parent=g18460.t3
HiC_scaffold_8	gmst	intron	26065227	26070657	79.894603	-	0	ID=g18460.t2.intron7;Parent=g18460.t2
HiC_scaffold_8	AUGUSTUS	exon	26070658	26070755	.	-	.	ID=g18460.t1.exon8;Parent=g18460.t1
HiC_scaffold_8	AUGUSTUS	CDS	26070658	26070755	1.0	-	0	ID=g18460.t1.CDS8;Parent=g18460.t1
HiC_scaffold_8	gmst	CDS	26070658	26070755	74.840792	-	0	ID=g18460.t3.CDS7;Parent=g18460.t3
HiC_scaffold_8	gmst	exon	26070658	26070755	74.840792	-	0	ID=g18460.t3.exon7;Parent=g18460.t3
HiC_scaffold_8	gmst	CDS	26070658	26070755	79.894603	-	0	ID=g18460.t2.CDS8;Parent=g18460.t2
HiC_scaffold_8	gmst	exon	26070658	26070755	79.894603	-	0	ID=g18460.t2.exon8;Parent=g18460.t2
HiC_scaffold_8	AUGUSTUS	intron	26070756	26073147	1.0	-	.	ID=g18460.t1.intron8;Parent=g18460.t1
HiC_scaffold_8	gmst	intron	26070756	26073147	74.840792	-	0	ID=g18460.t3.intron7;Parent=g18460.t3
HiC_scaffold_8	gmst	intron	26070756	26073147	79.894603	-	0	ID=g18460.t2.intron8;Parent=g18460.t2
HiC_scaffold_8	AUGUSTUS	exon	26073148	26073252	.	-	.	ID=g18460.t1.exon9;Parent=g18460.t1
HiC_scaffold_8	AUGUSTUS	CDS	26073148	26073252	1.0	-	0	ID=g18460.t1.CDS9;Parent=g18460.t1
HiC_scaffold_8	gmst	CDS	26073148	26073252	74.840792	-	0	ID=g18460.t3.CDS8;Parent=g18460.t3
HiC_scaffold_8	gmst	exon	26073148	26073252	74.840792	-	0	ID=g18460.t3.exon8;Parent=g18460.t3
HiC_scaffold_8	gmst	CDS	26073148	26073252	79.894603	-	0	ID=g18460.t2.CDS9;Parent=g18460.t2
HiC_scaffold_8	gmst	exon	26073148	26073252	79.894603	-	0	ID=g18460.t2.exon9;Parent=g18460.t2
HiC_scaffold_8	AUGUSTUS	start_codon	26073250	26073252	.	-	0	ID=g18460.t1.start1;Parent=g18460.t1
HiC_scaffold_8	gmst	start_codon	26073250	26073252	74.840792	-	0	ID=g18460.t3.start1;Parent=g18460.t3
HiC_scaffold_8	gmst	start_codon	26073250	26073252	79.894603	-	0	ID=g18460.t2.start1;Parent=g18460.t2
HiC_scaffold_8	gmst	stop_codon	26099105	26099107	136.518235	-	0	ID=g18461.t1.stop1;Parent=g18461.t1
HiC_scaffold_8	gmst	CDS	26099105	26099174	136.518235	-	1	ID=g18461.t1.CDS1;Parent=g18461.t1
HiC_scaffold_8	gmst	exon	26099105	26099174	136.518235	-	1	ID=g18461.t1.exon1;Parent=g18461.t1
HiC_scaffold_8	gmst	gene	26099105	26112362	.	-	.	ID=g18461
HiC_scaffold_8	gmst	mRNA	26099105	26112362	.	-	.	ID=g18461.t1;Parent=g18461;em_target=29073.XP_008701500.1;em_score=675.4;em_evalue=1.5e-206;em_tcov=.;em_OGs=KOG3515@1|root,KOG3515@2759|Eukaryota,39XS4@33154|Opisthokonta,3BKEH@33208|Metazoa,3D47D@33213|Bilateria,48DH0@7711|Chordata,499WK@7742|Vertebrata,3JGBD@40674|Mammalia,3ESAR@33554|Carnivora;em_COG_cat=T;em_desc=Signal-regulatory protein beta-1 isoform 3-like;em_max_annot_lvl=33208|Metazoa;em_KEGG_ko=ko:K06551;em_KEGG_Pathway=ko04380,map04380;em_BRITE=ko00000,ko00001,ko04090;em_PFAMs=C1-set,Ig_3,V-set;em_Preferred_name=SIRPB1
HiC_scaffold_8	gmst	intron	26099175	26099582	136.518235	-	0	ID=g18461.t1.intron1;Parent=g18461.t1
HiC_scaffold_8	gmst	CDS	26099583	26099694	136.518235	-	2	ID=g18461.t1.CDS2;Parent=g18461.t1
HiC_scaffold_8	gmst	exon	26099583	26099694	136.518235	-	2	ID=g18461.t1.exon2;Parent=g18461.t1
HiC_scaffold_8	gmst	intron	26099695	26100323	136.518235	-	0	ID=g18461.t1.intron2;Parent=g18461.t1
HiC_scaffold_8	gmst	CDS	26100324	26100605	136.518235	-	2	ID=g18461.t1.CDS3;Parent=g18461.t1
HiC_scaffold_8	gmst	exon	26100324	26100605	136.518235	-	2	ID=g18461.t1.exon3;Parent=g18461.t1
HiC_scaffold_8	gmst	intron	26100606	26103559	136.518235	-	0	ID=g18461.t1.intron3;Parent=g18461.t1
HiC_scaffold_8	gmst	CDS	26103560	26103874	136.518235	-	2	ID=g18461.t1.CDS4;Parent=g18461.t1
HiC_scaffold_8	gmst	exon	26103560	26103874	136.518235	-	2	ID=g18461.t1.exon4;Parent=g18461.t1
HiC_scaffold_8	gmst	intron	26103875	26108757	136.518235	-	0	ID=g18461.t1.intron4;Parent=g18461.t1
HiC_scaffold_8	gmst	CDS	26108758	26109114	136.518235	-	2	ID=g18461.t1.CDS5;Parent=g18461.t1
HiC_scaffold_8	gmst	exon	26108758	26109114	136.518235	-	2	ID=g18461.t1.exon5;Parent=g18461.t1
HiC_scaffold_8	gmst	intron	26109115	26112289	136.518235	-	0	ID=g18461.t1.intron5;Parent=g18461.t1
HiC_scaffold_8	gmst	CDS	26112290	26112362	136.518235	-	0	ID=g18461.t1.CDS6;Parent=g18461.t1
HiC_scaffold_8	gmst	exon	26112290	26112362	136.518235	-	0	ID=g18461.t1.exon6;Parent=g18461.t1
HiC_scaffold_8	gmst	start_codon	26112360	26112362	136.518235	-	0	ID=g18461.t1.start1;Parent=g18461.t1
HiC_scaffold_8	AUGUSTUS	stop_codon	26122950	26122952	.	-	0	ID=g18462.t1.stop1;Parent=g18462.t1
HiC_scaffold_8	AUGUSTUS	exon	26122950	26123035	.	-	.	ID=g18462.t1.exon1;Parent=g18462.t1
HiC_scaffold_8	AUGUSTUS	CDS	26122950	26123035	1.0	-	2	ID=g18462.t1.CDS1;Parent=g18462.t1
HiC_scaffold_8	AUGUSTUS	gene	26122950	26125994	.	-	.	ID=g18462
HiC_scaffold_8	AUGUSTUS	mRNA	26122950	26125994	0.89	-	.	ID=g18462.t1;Parent=g18462;em_target=9707.XP_004416539.1;em_score=712.0;em_evalue=6.2e-218;em_tcov=.;em_OGs=2EBQD@1|root,2SHRM@2759|Eukaryota,3AFZQ@33154|Opisthokonta,3BXA1@33208|Metazoa,3DD7C@33213|Bilateria,48BSA@7711|Chordata,4997R@7742|Vertebrata,3JG8V@40674|Mammalia,3EHQC@33554|Carnivora;em_COG_cat=T;em_desc=Signal-regulatory protein;em_max_annot_lvl=33208|Metazoa;em_PFAMs=V-set;em_Preferred_name=SIRPD;em_KEGG_ko=ko:K06551,ko:K16827;em_BRITE=ko00000,ko00001,ko04090;em_KEGG_Pathway=ko04380,map04380;em_GOs=
HiC_scaffold_8	AUGUSTUS	intron	26123036	26123422	1.0	-	.	ID=g18462.t1.intron1;Parent=g18462.t1
HiC_scaffold_8	AUGUSTUS	exon	26123423	26123773	.	-	.	ID=g18462.t1.exon2;Parent=g18462.t1
HiC_scaffold_8	AUGUSTUS	CDS	26123423	26123773	1.0	-	2	ID=g18462.t1.CDS2;Parent=g18462.t1
HiC_scaffold_8	AUGUSTUS	intron	26123774	26125624	1.0	-	.	ID=g18462.t1.intron2;Parent=g18462.t1
HiC_scaffold_8	AUGUSTUS	exon	26125625	26125994	.	-	.	ID=g18462.t1.exon3;Parent=g18462.t1
HiC_scaffold_8	AUGUSTUS	CDS	26125625	26125994	0.89	-	0	ID=g18462.t1.CDS3;Parent=g18462.t1
HiC_scaffold_8	AUGUSTUS	start_codon	26125992	26125994	.	-	0	ID=g18462.t1.start1;Parent=g18462.t1
HiC_scaffold_8	AUGUSTUS	stop_codon	26177501	26177503	.	-	0	ID=g18463.t1.stop1;Parent=g18463.t1
HiC_scaffold_8	AUGUSTUS	exon	26177501	26177853	.	-	.	ID=g18463.t1.exon1;Parent=g18463.t1
HiC_scaffold_8	AUGUSTUS	CDS	26177501	26177853	0.97	-	2	ID=g18463.t1.CDS1;Parent=g18463.t1
HiC_scaffold_8	AUGUSTUS	gene	26177501	26184824	.	-	.	ID=g18463
HiC_scaffold_8	AUGUSTUS	mRNA	26177501	26184824	0.82	-	.	ID=g18463.t1;Parent=g18463;em_target=9668.ENSMPUP00000009514;em_score=612.3;em_evalue=2.9e-186;em_tcov=.;em_OGs=2BRY5@1|root,2S1XD@2759|Eukaryota,39B3W@33154|Opisthokonta,3BMS8@33208|Metazoa,3CZFI@33213|Bilateria,489S0@7711|Chordata,48Z1D@7742|Vertebrata,3JAUC@40674|Mammalia,3ESDQ@33554|Carnivora;em_COG_cat=T;em_desc=Immunoglobulin C-Type;em_max_annot_lvl=33208|Metazoa;em_PFAMs=C1-set,Ig_3,V-set;em_Preferred_name=SIRPA;em_KEGG_ko=ko:K06551;em_KEGG_Pathway=ko04380,map04380;em_BRITE=ko00000,ko00001,ko04090;em_GOs=GO:0001775,GO:0002244,GO:0002252,GO:0002263,GO:0002274,GO:0002275,GO:0002283,GO:0002366,GO:0002376,GO:0002443,GO:0002444,GO:0002446,GO:0002520,GO:0002682,GO:0002684,GO:0002694,GO:0002696,GO:0005575,GO:0005622,GO:0005623,GO:0005737,GO:0005886,GO:0005887,GO:0006810,GO:0006887,GO:0006897,GO:0006909,GO:0006910,GO:0006911,GO:0006928,GO:0006950,GO:0006952,GO:0006955,GO:0006996,GO:0007010,GO:0007015,GO:0007154,GO:0007155,GO:0007160,GO:0007165,GO:0007166,GO:0007267,GO:0007275,GO:0008037,GO:0008150,GO:0008284,GO:0008285,GO:0009987,GO:0010324,GO:0012505,GO:0012506,GO:0016020,GO:0016021,GO:0016043,GO:0016192,GO:0016477,GO:0022407,GO:0022409,GO:0022610,GO:0023052,GO:0030029,GO:0030036,GO:0030097,GO:0030100,GO:0030141,GO:0030154,GO:0030155,GO:0030659,GO:0030667,GO:0031090,GO:0031224,GO:0031226,GO:0031410,GO:0031589,GO:0031982,GO:0032501,GO:0032502,GO:0032879,GO:0032940,GO:0035556,GO:0036230,GO:0040011,GO:0042119,GO:0042127,GO:0043226,GO:0043227,GO:0043229,GO:0043299,GO:0043312,GO:0044422,GO:0044424,GO:0044425,GO:0044433,GO:0044444,GO:0044446,GO:0044459,GO:0044464,GO:0045055,GO:0045087,GO:0045321,GO:0045785,GO:0045807,GO:0046903,GO:0048513,GO:0048518,GO:0048519,GO:0048522,GO:0048523,GO:0048534,GO:0048731,GO:0048856,GO:0048869,GO:0048870,GO:0050764,GO:0050766,GO:0050789,GO:0050794,GO:0050863,GO:0050865,GO:0050867,GO:0050870,GO:0050896,GO:0050900,GO:0051049,GO:0051050,GO:0051128,GO:0051130,GO:0051179,GO:0051234,GO:0051249,GO:0051251,GO:0051674,GO:0051716,GO:0060627,GO:0061024,GO:0065007,GO:0070820,GO:0070821,GO:0071840,GO:0071944,GO:0097435,GO:0097708,GO:0098588,GO:0098657,GO:0098805,GO:0099024,GO:0099503,GO:0101002,GO:0101003,GO:1903037,GO:1903039
HiC_scaffold_8	AUGUSTUS	intron	26177854	26178438	1.0	-	.	ID=g18463.t1.intron1;Parent=g18463.t1
HiC_scaffold_8	AUGUSTUS	exon	26178439	26178759	.	-	.	ID=g18463.t1.exon2;Parent=g18463.t1
HiC_scaffold_8	AUGUSTUS	CDS	26178439	26178759	1.0	-	2	ID=g18463.t1.CDS2;Parent=g18463.t1
HiC_scaffold_8	AUGUSTUS	intron	26178760	26181179	1.0	-	.	ID=g18463.t1.intron2;Parent=g18463.t1
HiC_scaffold_8	AUGUSTUS	exon	26181180	26181536	.	-	.	ID=g18463.t1.exon3;Parent=g18463.t1
HiC_scaffold_8	AUGUSTUS	CDS	26181180	26181536	1.0	-	2	ID=g18463.t1.CDS3;Parent=g18463.t1
HiC_scaffold_8	AUGUSTUS	intron	26181537	26184754	1.0	-	.	ID=g18463.t1.intron3;Parent=g18463.t1
HiC_scaffold_8	AUGUSTUS	exon	26184755	26184824	.	-	.	ID=g18463.t1.exon4;Parent=g18463.t1
HiC_scaffold_8	AUGUSTUS	CDS	26184755	26184824	0.85	-	0	ID=g18463.t1.CDS4;Parent=g18463.t1
HiC_scaffold_8	AUGUSTUS	start_codon	26184822	26184824	.	-	0	ID=g18463.t1.start1;Parent=g18463.t1
HiC_scaffold_8	GeneMark.hmm3	start_codon	26231950	26231952	.	+	0	ID=g18464.t1.start1;Parent=g18464.t1
HiC_scaffold_8	GeneMark.hmm3	CDS	26231950	26232337	.	+	0	ID=g18464.t1.CDS1;Parent=g18464.t1
HiC_scaffold_8	GeneMark.hmm3	exon	26231950	26232337	.	+	0	ID=g18464.t1.exon1;Parent=g18464.t1
HiC_scaffold_8	GeneMark.hmm3	gene	26231950	26237813	.	+	.	ID=g18464
HiC_scaffold_8	GeneMark.hmm3	mRNA	26231950	26237813	.	+	.	ID=g18464.t1;Parent=g18464;em_target=9668.ENSMPUP00000005435;em_score=344.3;em_evalue=1.7e-105;em_tcov=.;em_OGs=2BRY5@1|root,2S1XD@2759|Eukaryota,39B3W@33154|Opisthokonta,3BMS8@33208|Metazoa,3CZFI@33213|Bilateria,489S0@7711|Chordata,48Z1D@7742|Vertebrata,3JAUC@40674|Mammalia,3ESDQ@33554|Carnivora;em_COG_cat=T;em_desc=Immunoglobulin C-Type;em_max_annot_lvl=33208|Metazoa;em_PFAMs=C1-set,Ig_3,V-set;em_Preferred_name=SIRPA;em_KEGG_ko=ko:K06551;em_KEGG_Pathway=ko04380,map04380;em_BRITE=ko00000,ko00001,ko04090;em_GOs=GO:0001775,GO:0002244,GO:0002252,GO:0002263,GO:0002274,GO:0002275,GO:0002283,GO:0002366,GO:0002376,GO:0002443,GO:0002444,GO:0002446,GO:0002520,GO:0002682,GO:0002684,GO:0002694,GO:0002696,GO:0005575,GO:0005622,GO:0005623,GO:0005737,GO:0005886,GO:0005887,GO:0006810,GO:0006887,GO:0006897,GO:0006909,GO:0006910,GO:0006911,GO:0006928,GO:0006950,GO:0006952,GO:0006955,GO:0006996,GO:0007010,GO:0007015,GO:0007154,GO:0007155,GO:0007160,GO:0007165,GO:0007166,GO:0007267,GO:0007275,GO:0008037,GO:0008150,GO:0008284,GO:0008285,GO:0009987,GO:0010324,GO:0012505,GO:0012506,GO:0016020,GO:0016021,GO:0016043,GO:0016192,GO:0016477,GO:0022407,GO:0022409,GO:0022610,GO:0023052,GO:0030029,GO:0030036,GO:0030097,GO:0030100,GO:0030141,GO:0030154,GO:0030155,GO:0030659,GO:0030667,GO:0031090,GO:0031224,GO:0031226,GO:0031410,GO:0031589,GO:0031982,GO:0032501,GO:0032502,GO:0032879,GO:0032940,GO:0035556,GO:0036230,GO:0040011,GO:0042119,GO:0042127,GO:0043226,GO:0043227,GO:0043229,GO:0043299,GO:0043312,GO:0044422,GO:0044424,GO:0044425,GO:0044433,GO:0044444,GO:0044446,GO:0044459,GO:0044464,GO:0045055,GO:0045087,GO:0045321,GO:0045785,GO:0045807,GO:0046903,GO:0048513,GO:0048518,GO:0048519,GO:0048522,GO:0048523,GO:0048534,GO:0048731,GO:0048856,GO:0048869,GO:0048870,GO:0050764,GO:0050766,GO:0050789,GO:0050794,GO:0050863,GO:0050865,GO:0050867,GO:0050870,GO:0050896,GO:0050900,GO:0051049,GO:0051050,GO:0051128,GO:0051130,GO:0051179,GO:0051234,GO:0051249,GO:0051251,GO:0051674,GO:0051716,GO:0060627,GO:0061024,GO:0065007,GO:0070820,GO:0070821,GO:0071840,GO:0071944,GO:0097435,GO:0097708,GO:0098588,GO:0098657,GO:0098805,GO:0099024,GO:0099503,GO:0101002,GO:0101003,GO:1903037,GO:1903039
HiC_scaffold_8	GeneMark.hmm3	intron	26232338	26235808	.	+	1	ID=g18464.t1.intron1;Parent=g18464.t1
HiC_scaffold_8	GeneMark.hmm3	CDS	26235809	26235916	.	+	2	ID=g18464.t1.CDS2;Parent=g18464.t1
HiC_scaffold_8	GeneMark.hmm3	exon	26235809	26235916	.	+	2	ID=g18464.t1.exon2;Parent=g18464.t1
HiC_scaffold_8	GeneMark.hmm3	intron	26235917	26237706	.	+	1	ID=g18464.t1.intron2;Parent=g18464.t1
HiC_scaffold_8	GeneMark.hmm3	CDS	26237707	26237813	.	+	2	ID=g18464.t1.CDS3;Parent=g18464.t1
HiC_scaffold_8	GeneMark.hmm3	exon	26237707	26237813	.	+	2	ID=g18464.t1.exon3;Parent=g18464.t1
HiC_scaffold_8	GeneMark.hmm3	stop_codon	26237811	26237813	.	+	0	ID=g18464.t1.stop1;Parent=g18464.t1
HiC_scaffold_8	AUGUSTUS	start_codon	26308006	26308008	.	+	0	ID=g18465.t1.start1;Parent=g18465.t1
HiC_scaffold_8	AUGUSTUS	exon	26308006	26308084	.	+	.	ID=g18465.t1.exon1;Parent=g18465.t1
HiC_scaffold_8	AUGUSTUS	CDS	26308006	26308084	1.0	+	0	ID=g18465.t1.CDS1;Parent=g18465.t1
HiC_scaffold_8	AUGUSTUS	gene	26308006	26342998	.	+	.	ID=g18465
HiC_scaffold_8	AUGUSTUS	mRNA	26308006	26342998	1.0	+	.	ID=g18465.t1;Parent=g18465;em_target=9668.ENSMPUP00000009484;em_score=1122.1;em_evalue=0.0;em_tcov=.;em_OGs=2BRY5@1|root,2S1XD@2759|Eukaryota,39B3W@33154|Opisthokonta,3BMS8@33208|Metazoa,3CZFI@33213|Bilateria,489S0@7711|Chordata,48Z1D@7742|Vertebrata,3JAUC@40674|Mammalia,3ETKU@33554|Carnivora;em_COG_cat=T;em_desc=Tyrosine-protein phosphatase non-receptor type substrate;em_max_annot_lvl=33208|Metazoa;em_PFAMs=C1-set,Ig_3,V-set;em_Preferred_name=SIRPA;em_KEGG_ko=ko:K06551;em_KEGG_Pathway=ko04380,map04380;em_BRITE=ko00000,ko00001,ko04090;em_GOs=GO:0001775,GO:0002244,GO:0002252,GO:0002263,GO:0002274,GO:0002275,GO:0002283,GO:0002366,GO:0002376,GO:0002443,GO:0002444,GO:0002446,GO:0002520,GO:0002682,GO:0002684,GO:0002694,GO:0002696,GO:0005575,GO:0005622,GO:0005623,GO:0005737,GO:0005886,GO:0005887,GO:0006810,GO:0006887,GO:0006897,GO:0006909,GO:0006910,GO:0006911,GO:0006928,GO:0006950,GO:0006952,GO:0006955,GO:0006996,GO:0007010,GO:0007015,GO:0007154,GO:0007155,GO:0007160,GO:0007165,GO:0007166,GO:0007267,GO:0007275,GO:0008037,GO:0008150,GO:0008284,GO:0008285,GO:0009987,GO:0010324,GO:0012505,GO:0012506,GO:0016020,GO:0016021,GO:0016043,GO:0016192,GO:0016477,GO:0022407,GO:0022409,GO:0022610,GO:0023052,GO:0030029,GO:0030036,GO:0030097,GO:0030100,GO:0030141,GO:0030154,GO:0030155,GO:0030659,GO:0030667,GO:0031090,GO:0031224,GO:0031226,GO:0031410,GO:0031589,GO:0031982,GO:0032501,GO:0032502,GO:0032879,GO:0032940,GO:0035556,GO:0036230,GO:0040011,GO:0042119,GO:0042127,GO:0043226,GO:0043227,GO:0043229,GO:0043299,GO:0043312,GO:0044422,GO:0044424,GO:0044425,GO:0044433,GO:0044444,GO:0044446,GO:0044459,GO:0044464,GO:0045055,GO:0045087,GO:0045321,GO:0045785,GO:0045807,GO:0046903,GO:0048513,GO:0048518,GO:0048519,GO:0048522,GO:0048523,GO:0048534,GO:0048731,GO:0048856,GO:0048869,GO:0048870,GO:0050764,GO:0050766,GO:0050789,GO:0050794,GO:0050863,GO:0050865,GO:0050867,GO:0050870,GO:0050896,GO:0050900,GO:0051049,GO:0051050,GO:0051128,GO:0051130,GO:0051179,GO:0051234,GO:0051249,GO:0051251,GO:0051674,GO:0051716,GO:0060627,GO:0061024,GO:0065007,GO:0070820,GO:0070821,GO:0071840,GO:0071944,GO:0097435,GO:0097708,GO:0098588,GO:0098657,GO:0098805,GO:0099024,GO:0099503,GO:0101002,GO:0101003,GO:1903037,GO:1903039
HiC_scaffold_8	AUGUSTUS	intron	26308085	26324901	1.0	+	.	ID=g18465.t1.intron1;Parent=g18465.t1
HiC_scaffold_8	AUGUSTUS	exon	26324902	26325258	.	+	.	ID=g18465.t1.exon2;Parent=g18465.t1
HiC_scaffold_8	AUGUSTUS	CDS	26324902	26325258	1.0	+	2	ID=g18465.t1.CDS2;Parent=g18465.t1
HiC_scaffold_8	AUGUSTUS	intron	26325259	26328356	1.0	+	.	ID=g18465.t1.intron2;Parent=g18465.t1
HiC_scaffold_8	AUGUSTUS	exon	26328357	26328677	.	+	.	ID=g18465.t1.exon3;Parent=g18465.t1
HiC_scaffold_8	AUGUSTUS	CDS	26328357	26328677	1.0	+	2	ID=g18465.t1.CDS3;Parent=g18465.t1
HiC_scaffold_8	AUGUSTUS	intron	26328678	26329261	1.0	+	.	ID=g18465.t1.intron3;Parent=g18465.t1
HiC_scaffold_8	AUGUSTUS	exon	26329262	26329600	.	+	.	ID=g18465.t1.exon4;Parent=g18465.t1
HiC_scaffold_8	AUGUSTUS	CDS	26329262	26329600	1.0	+	2	ID=g18465.t1.CDS4;Parent=g18465.t1
HiC_scaffold_8	AUGUSTUS	intron	26329601	26331517	1.0	+	.	ID=g18465.t1.intron4;Parent=g18465.t1
HiC_scaffold_8	AUGUSTUS	exon	26331518	26331625	.	+	.	ID=g18465.t1.exon5;Parent=g18465.t1
HiC_scaffold_8	AUGUSTUS	CDS	26331518	26331625	1.0	+	2	ID=g18465.t1.CDS5;Parent=g18465.t1
HiC_scaffold_8	AUGUSTUS	intron	26331626	26334539	1.0	+	.	ID=g18465.t1.intron5;Parent=g18465.t1
HiC_scaffold_8	AUGUSTUS	exon	26334540	26334564	.	+	.	ID=g18465.t1.exon6;Parent=g18465.t1
HiC_scaffold_8	AUGUSTUS	CDS	26334540	26334564	1.0	+	2	ID=g18465.t1.CDS6;Parent=g18465.t1
HiC_scaffold_8	AUGUSTUS	intron	26334565	26340771	1.0	+	.	ID=g18465.t1.intron6;Parent=g18465.t1
HiC_scaffold_8	AUGUSTUS	exon	26340772	26340811	.	+	.	ID=g18465.t1.exon7;Parent=g18465.t1
HiC_scaffold_8	AUGUSTUS	CDS	26340772	26340811	1.0	+	1	ID=g18465.t1.CDS7;Parent=g18465.t1
HiC_scaffold_8	AUGUSTUS	intron	26340812	26342743	1.0	+	.	ID=g18465.t1.intron7;Parent=g18465.t1
HiC_scaffold_8	AUGUSTUS	exon	26342744	26342998	.	+	.	ID=g18465.t1.exon8;Parent=g18465.t1
HiC_scaffold_8	AUGUSTUS	CDS	26342744	26342998	1.0	+	0	ID=g18465.t1.CDS8;Parent=g18465.t1
HiC_scaffold_8	AUGUSTUS	stop_codon	26342996	26342998	.	+	0	ID=g18465.t1.stop1;Parent=g18465.t1
HiC_scaffold_8	AUGUSTUS	stop_codon	26383934	26383936	.	-	0	ID=g18466.t2.stop1;Parent=g18466.t2
HiC_scaffold_8	gmst	stop_codon	26383934	26383936	94.585932	-	0	ID=g18466.t1.stop1;Parent=g18466.t1
HiC_scaffold_8	AUGUSTUS	exon	26383934	26384581	.	-	.	ID=g18466.t2.exon1;Parent=g18466.t2
HiC_scaffold_8	AUGUSTUS	CDS	26383934	26384581	1.0	-	0	ID=g18466.t2.CDS1;Parent=g18466.t2
HiC_scaffold_8	gmst	CDS	26383934	26384581	94.585932	-	0	ID=g18466.t1.CDS1;Parent=g18466.t1
HiC_scaffold_8	gmst	exon	26383934	26384581	94.585932	-	0	ID=g18466.t1.exon1;Parent=g18466.t1
HiC_scaffold_8	gmst	mRNA	26383934	26385994	.	-	.	ID=g18466.t1;Parent=g18466;em_target=9668.ENSMPUP00000009464;em_score=549.5;em_evalue=3.4e-168;em_tcov=.;em_OGs=2CEGN@1|root,2RXT4@2759|Eukaryota,39S1J@33154|Opisthokonta,3BJ8K@33208|Metazoa,3D1ET@33213|Bilateria,485UV@7711|Chordata,48X1K@7742|Vertebrata,3J34C@40674|Mammalia,3ET91@33554|Carnivora;em_COG_cat=T;em_desc=Prodynorphin;em_max_annot_lvl=33208|Metazoa;em_Preferred_name=PDYN;em_KEGG_ko=ko:K15840;em_KEGG_Pathway=ko05030,ko05031,ko05034,map05030,map05031,map05034;em_BRITE=ko00000,ko00001,ko02000;em_KEGG_TC=1.C.89.1.1;em_PFAMs=Opiods_neuropep;em_GOs=GO:0001505,GO:0001664,GO:0003008,GO:0003674,GO:0005102,GO:0005179,GO:0005184,GO:0005488,GO:0005515,GO:0005575,GO:0005576,GO:0005622,GO:0005623,GO:0005737,GO:0005886,GO:0007154,GO:0007165,GO:0007186,GO:0007218,GO:0007267,GO:0007268,GO:0007600,GO:0008150,GO:0009966,GO:0009987,GO:0010469,GO:0010646,GO:0016020,GO:0023051,GO:0023052,GO:0030424,GO:0030425,GO:0030545,GO:0031628,GO:0032501,GO:0032879,GO:0033267,GO:0036477,GO:0042995,GO:0043005,GO:0043025,GO:0043679,GO:0044297,GO:0044306,GO:0044424,GO:0044456,GO:0044463,GO:0044464,GO:0045202,GO:0046928,GO:0048018,GO:0048583,GO:0050789,GO:0050794,GO:0050804,GO:0050877,GO:0050896,GO:0051046,GO:0051049,GO:0051588,GO:0051716,GO:0060341,GO:0065007,GO:0065008,GO:0065009,GO:0071944,GO:0097447,GO:0097458,GO:0098772,GO:0098793,GO:0098916,GO:0099177,GO:0099536,GO:0099537,GO:0120025,GO:0120038,GO:0150034,GO:1903530
HiC_scaffold_8	gmst	gene	26383934	26429014	.	-	.	ID=g18466
HiC_scaffold_8	AUGUSTUS	mRNA	26383934	26429014	.	-	.	ID=g18466.t2;Parent=g18466;em_target=9668.ENSMPUP00000009464;em_score=548.7;em_evalue=1.7e-167;em_tcov=.;em_OGs=2CEGN@1|root,2RXT4@2759|Eukaryota,39S1J@33154|Opisthokonta,3BJ8K@33208|Metazoa,3D1ET@33213|Bilateria,485UV@7711|Chordata,48X1K@7742|Vertebrata,3J34C@40674|Mammalia,3ET91@33554|Carnivora;em_COG_cat=T;em_desc=Prodynorphin;em_max_annot_lvl=33208|Metazoa;em_Preferred_name=PDYN;em_KEGG_ko=ko:K15840;em_KEGG_Pathway=ko05030,ko05031,ko05034,map05030,map05031,map05034;em_BRITE=ko00000,ko00001,ko02000;em_KEGG_TC=1.C.89.1.1;em_PFAMs=Opiods_neuropep;em_GOs=GO:0001505,GO:0001664,GO:0003008,GO:0003674,GO:0005102,GO:0005179,GO:0005184,GO:0005488,GO:0005515,GO:0005575,GO:0005576,GO:0005622,GO:0005623,GO:0005737,GO:0005886,GO:0007154,GO:0007165,GO:0007186,GO:0007218,GO:0007267,GO:0007268,GO:0007600,GO:0008150,GO:0009966,GO:0009987,GO:0010469,GO:0010646,GO:0016020,GO:0023051,GO:0023052,GO:0030424,GO:0030425,GO:0030545,GO:0031628,GO:0032501,GO:0032879,GO:0033267,GO:0036477,GO:0042995,GO:0043005,GO:0043025,GO:0043679,GO:0044297,GO:0044306,GO:0044424,GO:0044456,GO:0044463,GO:0044464,GO:0045202,GO:0046928,GO:0048018,GO:0048583,GO:0050789,GO:0050794,GO:0050804,GO:0050877,GO:0050896,GO:0051046,GO:0051049,GO:0051588,GO:0051716,GO:0060341,GO:0065007,GO:0065008,GO:0065009,GO:0071944,GO:0097447,GO:0097458,GO:0098772,GO:0098793,GO:0098916,GO:0099177,GO:0099536,GO:0099537,GO:0120025,GO:0120038,GO:0150034,GO:1903530
HiC_scaffold_8	AUGUSTUS	intron	26384582	26385865	1.0	-	.	ID=g18466.t2.intron1;Parent=g18466.t2
HiC_scaffold_8	gmst	intron	26384582	26385865	94.585932	-	0	ID=g18466.t1.intron1;Parent=g18466.t1
HiC_scaffold_8	gmst	CDS	26385866	26385994	94.585932	-	0	ID=g18466.t1.CDS2;Parent=g18466.t1
HiC_scaffold_8	gmst	exon	26385866	26385994	94.585932	-	0	ID=g18466.t1.exon2;Parent=g18466.t1
HiC_scaffold_8	AUGUSTUS	exon	26385866	26386013	.	-	.	ID=g18466.t2.exon2;Parent=g18466.t2
HiC_scaffold_8	AUGUSTUS	CDS	26385866	26386013	1.0	-	1	ID=g18466.t2.CDS2;Parent=g18466.t2
HiC_scaffold_8	gmst	start_codon	26385992	26385994	94.585932	-	0	ID=g18466.t1.start1;Parent=g18466.t1
HiC_scaffold_8	AUGUSTUS	intron	26386014	26396774	1.0	-	.	ID=g18466.t2.intron2;Parent=g18466.t2
HiC_scaffold_8	AUGUSTUS	exon	26396775	26396897	.	-	.	ID=g18466.t2.exon3;Parent=g18466.t2
HiC_scaffold_8	AUGUSTUS	CDS	26396775	26396897	0.76	-	1	ID=g18466.t2.CDS3;Parent=g18466.t2
HiC_scaffold_8	AUGUSTUS	intron	26396898	26428898	0.46	-	.	ID=g18466.t2.intron3;Parent=g18466.t2
HiC_scaffold_8	AUGUSTUS	exon	26428899	26429014	.	-	.	ID=g18466.t2.exon4;Parent=g18466.t2
HiC_scaffold_8	AUGUSTUS	CDS	26428899	26429014	0.59	-	0	ID=g18466.t2.CDS4;Parent=g18466.t2
HiC_scaffold_8	AUGUSTUS	start_codon	26429012	26429014	.	-	0	ID=g18466.t2.start1;Parent=g18466.t2
HiC_scaffold_8	AUGUSTUS	start_codon	26483988	26483990	.	+	0	ID=g18467.t1.start1;Parent=g18467.t1
HiC_scaffold_8	AUGUSTUS	exon	26483988	26484293	.	+	.	ID=g18467.t1.exon1;Parent=g18467.t1
HiC_scaffold_8	AUGUSTUS	CDS	26483988	26484293	1.0	+	0	ID=g18467.t1.CDS1;Parent=g18467.t1
HiC_scaffold_8	AUGUSTUS	gene	26483988	26498408	.	+	.	ID=g18467
HiC_scaffold_8	AUGUSTUS	mRNA	26483988	26498408	1.0	+	.	ID=g18467.t1;Parent=g18467;em_target=9668.ENSMPUP00000009447;em_score=1204.7;em_evalue=0.0;em_tcov=.;em_OGs=KOG0595@1|root,KOG0595@2759|Eukaryota,38D82@33154|Opisthokonta,3BE4K@33208|Metazoa,3CWEI@33213|Bilateria,47Z7P@7711|Chordata,493E5@7742|Vertebrata,3J8WJ@40674|Mammalia,3EGXS@33554|Carnivora;em_COG_cat=T;em_desc=kinase 35;em_max_annot_lvl=33208|Metazoa;em_Preferred_name=STK35;em_EC=2.7.11.1;em_KEGG_ko=ko:K08859,ko:K17539;em_BRITE=ko00000,ko01000,ko01001;em_PFAMs=Pkinase;em_GOs=GO:0005575,GO:0005622,GO:0005623,GO:0005634,GO:0005654,GO:0005730,GO:0005737,GO:0016604,GO:0031974,GO:0031981,GO:0043226,GO:0043227,GO:0043228,GO:0043229,GO:0043231,GO:0043232,GO:0043233,GO:0044422,GO:0044424,GO:0044428,GO:0044446,GO:0044451,GO:0044464,GO:0070013
HiC_scaffold_8	AUGUSTUS	intron	26484294	26484886	1.0	+	.	ID=g18467.t1.intron1;Parent=g18467.t1
HiC_scaffold_8	AUGUSTUS	exon	26484887	26485484	.	+	.	ID=g18467.t1.exon2;Parent=g18467.t1
HiC_scaffold_8	AUGUSTUS	CDS	26484887	26485484	1.0	+	0	ID=g18467.t1.CDS2;Parent=g18467.t1
HiC_scaffold_8	AUGUSTUS	intron	26485485	26497695	1.0	+	.	ID=g18467.t1.intron2;Parent=g18467.t1
HiC_scaffold_8	AUGUSTUS	exon	26497696	26498408	.	+	.	ID=g18467.t1.exon3;Parent=g18467.t1
HiC_scaffold_8	AUGUSTUS	CDS	26497696	26498408	1.0	+	2	ID=g18467.t1.CDS3;Parent=g18467.t1
HiC_scaffold_8	AUGUSTUS	stop_codon	26498406	26498408	.	+	0	ID=g18467.t1.stop1;Parent=g18467.t1
HiC_scaffold_8	gmst	stop_codon	26522707	26522709	28.984657	-	0	ID=g18468.t1.stop1;Parent=g18468.t1
HiC_scaffold_8	gmst	gene	26522707	26523453	.	-	.	ID=g18468
HiC_scaffold_8	gmst	mRNA	26522707	26523453	.	-	.	ID=g18468.t1;Parent=g18468
HiC_scaffold_8	gmst	CDS	26522707	26523453	28.984657	-	0	ID=g18468.t1.CDS1;Parent=g18468.t1
HiC_scaffold_8	gmst	exon	26522707	26523453	28.984657	-	0	ID=g18468.t1.exon1;Parent=g18468.t1
HiC_scaffold_8	gmst	start_codon	26523451	26523453	28.984657	-	0	ID=g18468.t1.start1;Parent=g18468.t1
HiC_scaffold_8	AUGUSTUS	start_codon	26626484	26626486	.	+	0	ID=g18469.t1.start1;Parent=g18469.t1
HiC_scaffold_8	AUGUSTUS	exon	26626484	26626490	.	+	.	ID=g18469.t1.exon1;Parent=g18469.t1
HiC_scaffold_8	AUGUSTUS	CDS	26626484	26626490	0.97	+	0	ID=g18469.t1.CDS1;Parent=g18469.t1
HiC_scaffold_8	AUGUSTUS	gene	26626484	26665565	.	+	.	ID=g18469
HiC_scaffold_8	AUGUSTUS	mRNA	26626484	26665565	0.97	+	.	ID=g18469.t1;Parent=g18469;em_target=9668.ENSMPUP00000009435;em_score=1559.0;em_evalue=0.0;em_tcov=.;em_OGs=28N44@1|root,2QUPB@2759|Eukaryota,39NY3@33154|Opisthokonta,3BJ8W@33208|Metazoa,3E6NK@33213|Bilateria,48S7T@7711|Chordata,49NQ0@7742|Vertebrata,3J8ZE@40674|Mammalia,3EURZ@33554|Carnivora;em_COG_cat=S;em_desc=Transglutaminase 3;em_max_annot_lvl=33208|Metazoa;em_Preferred_name=TGM3;em_EC=2.3.2.13;em_KEGG_ko=ko:K05620;em_BRITE=ko00000,ko01000;em_PFAMs=Transglut_C,Transglut_N,Transglut_core;em_GOs=GO:0001533,GO:0001942,GO:0002009,GO:0003674,GO:0003810,GO:0003824,GO:0005488,GO:0005509,GO:0005575,GO:0005622,GO:0005623,GO:0005737,GO:0005886,GO:0006464,GO:0006807,GO:0007275,GO:0007399,GO:0008150,GO:0008152,GO:0008544,GO:0009653,GO:0009888,GO:0009898,GO:0009913,GO:0009987,GO:0016020,GO:0016043,GO:0016740,GO:0016746,GO:0016755,GO:0018149,GO:0019538,GO:0019897,GO:0019898,GO:0022008,GO:0022404,GO:0022405,GO:0022607,GO:0030154,GO:0030182,GO:0030216,GO:0030855,GO:0031069,GO:0031234,GO:0032501,GO:0032502,GO:0035315,GO:0036211,GO:0042303,GO:0042633,GO:0043163,GO:0043167,GO:0043169,GO:0043170,GO:0043412,GO:0043588,GO:0043933,GO:0044085,GO:0044237,GO:0044238,GO:0044260,GO:0044267,GO:0044424,GO:0044425,GO:0044459,GO:0044464,GO:0045229,GO:0046872,GO:0048513,GO:0048699,GO:0048729,GO:0048730,GO:0048731,GO:0048856,GO:0048869,GO:0051259,GO:0051262,GO:0060429,GO:0065003,GO:0071704,GO:0071840,GO:0071944,GO:0098552,GO:0098562,GO:0098773,GO:0140096,GO:1901564
HiC_scaffold_8	AUGUSTUS	intron	26626491	26636941	1.0	+	.	ID=g18469.t1.intron1;Parent=g18469.t1
HiC_scaffold_8	AUGUSTUS	exon	26636942	26637115	.	+	.	ID=g18469.t1.exon2;Parent=g18469.t1
HiC_scaffold_8	AUGUSTUS	CDS	26636942	26637115	1.0	+	2	ID=g18469.t1.CDS2;Parent=g18469.t1
HiC_scaffold_8	AUGUSTUS	intron	26637116	26637469	1.0	+	.	ID=g18469.t1.intron2;Parent=g18469.t1
HiC_scaffold_8	AUGUSTUS	exon	26637470	26637712	.	+	.	ID=g18469.t1.exon3;Parent=g18469.t1
HiC_scaffold_8	AUGUSTUS	CDS	26637470	26637712	1.0	+	2	ID=g18469.t1.CDS3;Parent=g18469.t1
HiC_scaffold_8	AUGUSTUS	intron	26637713	26638342	1.0	+	.	ID=g18469.t1.intron3;Parent=g18469.t1
HiC_scaffold_8	AUGUSTUS	exon	26638343	26638461	.	+	.	ID=g18469.t1.exon4;Parent=g18469.t1
HiC_scaffold_8	AUGUSTUS	CDS	26638343	26638461	1.0	+	2	ID=g18469.t1.CDS4;Parent=g18469.t1
HiC_scaffold_8	AUGUSTUS	intron	26638462	26640047	1.0	+	.	ID=g18469.t1.intron4;Parent=g18469.t1
HiC_scaffold_8	AUGUSTUS	exon	26640048	26640176	.	+	.	ID=g18469.t1.exon5;Parent=g18469.t1
HiC_scaffold_8	AUGUSTUS	CDS	26640048	26640176	1.0	+	0	ID=g18469.t1.CDS5;Parent=g18469.t1
HiC_scaffold_8	AUGUSTUS	intron	26640177	26642771	1.0	+	.	ID=g18469.t1.intron5;Parent=g18469.t1
HiC_scaffold_8	AUGUSTUS	exon	26642772	26642949	.	+	.	ID=g18469.t1.exon6;Parent=g18469.t1
HiC_scaffold_8	AUGUSTUS	CDS	26642772	26642949	1.0	+	0	ID=g18469.t1.CDS6;Parent=g18469.t1
HiC_scaffold_8	AUGUSTUS	intron	26642950	26643060	1.0	+	.	ID=g18469.t1.intron6;Parent=g18469.t1
HiC_scaffold_8	AUGUSTUS	exon	26643061	26643196	.	+	.	ID=g18469.t1.exon7;Parent=g18469.t1
HiC_scaffold_8	AUGUSTUS	CDS	26643061	26643196	1.0	+	2	ID=g18469.t1.CDS7;Parent=g18469.t1
HiC_scaffold_8	AUGUSTUS	intron	26643197	26653160	1.0	+	.	ID=g18469.t1.intron7;Parent=g18469.t1
HiC_scaffold_8	AUGUSTUS	exon	26653161	26653264	.	+	.	ID=g18469.t1.exon8;Parent=g18469.t1
HiC_scaffold_8	AUGUSTUS	CDS	26653161	26653264	1.0	+	1	ID=g18469.t1.CDS8;Parent=g18469.t1
HiC_scaffold_8	AUGUSTUS	intron	26653265	26655549	1.0	+	.	ID=g18469.t1.intron8;Parent=g18469.t1
HiC_scaffold_8	AUGUSTUS	exon	26655550	26655795	.	+	.	ID=g18469.t1.exon9;Parent=g18469.t1
HiC_scaffold_8	AUGUSTUS	CDS	26655550	26655795	1.0	+	2	ID=g18469.t1.CDS9;Parent=g18469.t1
HiC_scaffold_8	AUGUSTUS	intron	26655796	26658776	1.0	+	.	ID=g18469.t1.intron9;Parent=g18469.t1
HiC_scaffold_8	AUGUSTUS	exon	26658777	26659085	.	+	.	ID=g18469.t1.exon10;Parent=g18469.t1
HiC_scaffold_8	AUGUSTUS	CDS	26658777	26659085	1.0	+	2	ID=g18469.t1.CDS10;Parent=g18469.t1
HiC_scaffold_8	AUGUSTUS	intron	26659086	26660797	1.0	+	.	ID=g18469.t1.intron10;Parent=g18469.t1
HiC_scaffold_8	AUGUSTUS	exon	26660798	26660955	.	+	.	ID=g18469.t1.exon11;Parent=g18469.t1
HiC_scaffold_8	AUGUSTUS	CDS	26660798	26660955	1.0	+	2	ID=g18469.t1.CDS11;Parent=g18469.t1
HiC_scaffold_8	AUGUSTUS	intron	26660956	26664907	1.0	+	.	ID=g18469.t1.intron11;Parent=g18469.t1
HiC_scaffold_8	AUGUSTUS	exon	26664908	26665041	.	+	.	ID=g18469.t1.exon12;Parent=g18469.t1
HiC_scaffold_8	AUGUSTUS	CDS	26664908	26665041	1.0	+	0	ID=g18469.t1.CDS12;Parent=g18469.t1
HiC_scaffold_8	AUGUSTUS	intron	26665042	26665417	1.0	+	.	ID=g18469.t1.intron12;Parent=g18469.t1
HiC_scaffold_8	AUGUSTUS	exon	26665418	26665565	.	+	.	ID=g18469.t1.exon13;Parent=g18469.t1
HiC_scaffold_8	AUGUSTUS	CDS	26665418	26665565	1.0	+	1	ID=g18469.t1.CDS13;Parent=g18469.t1
HiC_scaffold_8	AUGUSTUS	stop_codon	26665563	26665565	.	+	0	ID=g18469.t1.stop1;Parent=g18469.t1
HiC_scaffold_8	AUGUSTUS	stop_codon	26731296	26731298	.	-	0	ID=g18470.t1.stop1;Parent=g18470.t1
HiC_scaffold_8	AUGUSTUS	exon	26731296	26731333	.	-	.	ID=g18470.t1.exon1;Parent=g18470.t1
HiC_scaffold_8	AUGUSTUS	CDS	26731296	26731333	0.84	-	2	ID=g18470.t1.CDS1;Parent=g18470.t1
HiC_scaffold_8	AUGUSTUS	gene	26731296	26740482	.	-	.	ID=g18470
HiC_scaffold_8	AUGUSTUS	mRNA	26731296	26740482	0.84	-	.	ID=g18470.t1;Parent=g18470;em_target=10181.XP_004840724.1;em_score=509.0;em_evalue=9.5e-156;em_tcov=.;em_OGs=COG1958@1|root,KOG3168@2759|Eukaryota,38FC8@33154|Opisthokonta,3BGKC@33208|Metazoa,3CWXJ@33213|Bilateria,4872R@7711|Chordata,48WQ6@7742|Vertebrata,3J53B@40674|Mammalia,35IYG@314146|Euarchontoglires,4Q51A@9989|Rodentia;em_COG_cat=A;em_desc=U2 snRNP binding;em_max_annot_lvl=33208|Metazoa;em_Preferred_name=SNRPB;em_KEGG_ko=ko:K11086,ko:K11100;em_KEGG_Pathway=ko03040,ko05322,map03040,map05322;em_KEGG_Module=M00351,M00352,M00354,M00355,M00398;em_BRITE=ko00000,ko00001,ko00002,ko03032,ko03041;em_PFAMs=LSM;em_GOs=GO:0000003,GO:0000375,GO:0000377,GO:0000387,GO:0000398,GO:0003006,GO:0003674,GO:0003676,GO:0003723,GO:0005488,GO:0005575,GO:0005622,GO:0005623,GO:0005634,GO:0005654,GO:0005681,GO:0005682,GO:0005683,GO:0005684,GO:0005685,GO:0005686,GO:0005687,GO:0005689,GO:0005697,GO:0005737,GO:0005829,GO:0006139,GO:0006351,GO:0006353,GO:0006366,GO:0006369,GO:0006396,GO:0006397,GO:0006464,GO:0006479,GO:0006725,GO:0006807,GO:0006810,GO:0006913,GO:0007275,GO:0007276,GO:0007281,GO:0007283,GO:0007399,GO:0007417,GO:0007420,GO:0007548,GO:0008150,GO:0008152,GO:0008213,GO:0008334,GO:0008380,GO:0008406,GO:0009058,GO:0009059,GO:0009987,GO:0010467,GO:0015030,GO:0016043,GO:0016070,GO:0016071,GO:0016604,GO:0017069,GO:0018130,GO:0019438,GO:0019538,GO:0019953,GO:0022412,GO:0022414,GO:0022607,GO:0022613,GO:0022618,GO:0030154,GO:0030532,GO:0030620,GO:0031974,GO:0031981,GO:0032259,GO:0032501,GO:0032502,GO:0032504,GO:0032774,GO:0032991,GO:0034622,GO:0034641,GO:0034645,GO:0034654,GO:0034708,GO:0034709,GO:0034719,GO:0036211,GO:0043021,GO:0043170,GO:0043226,GO:0043227,GO:0043229,GO:0043231,GO:0043233,GO:0043412,GO:0043414,GO:0043933,GO:0044085,GO:0044237,GO:0044238,GO:0044249,GO:0044260,GO:0044267,GO:0044271,GO:0044422,GO:0044424,GO:0044428,GO:0044444,GO:0044446,GO:0044451,GO:0044464,GO:0044703,GO:0044877,GO:0045137,GO:0045495,GO:0046483,GO:0046540,GO:0046907,GO:0048232,GO:0048468,GO:0048513,GO:0048608,GO:0048609,GO:0048731,GO:0048856,GO:0048869,GO:0051169,GO:0051170,GO:0051179,GO:0051234,GO:0051641,GO:0051649,GO:0051704,GO:0060322,GO:0061458,GO:0065003,GO:0070013,GO:0070034,GO:0070990,GO:0071004,GO:0071005,GO:0071007,GO:0071010,GO:0071011,GO:0071013,GO:0071204,GO:0071208,GO:0071704,GO:0071826,GO:0071840,GO:0090304,GO:0097159,GO:0097525,GO:0097526,GO:0097659,GO:0120114,GO:1901360,GO:1901362,GO:1901363,GO:1901564,GO:1901576,GO:1902494,GO:1990234,GO:1990446,GO:1990447,GO:1990904
HiC_scaffold_8	AUGUSTUS	intron	26731334	26732210	0.84	-	.	ID=g18470.t1.intron1;Parent=g18470.t1
HiC_scaffold_8	gmst	stop_codon	26731455	26731457	39.893565	-	0	ID=g18470.t2.stop1;Parent=g18470.t2
HiC_scaffold_8	gmst	CDS	26731455	26731465	39.893565	-	2	ID=g18470.t2.CDS1;Parent=g18470.t2
HiC_scaffold_8	gmst	exon	26731455	26731465	39.893565	-	2	ID=g18470.t2.exon1;Parent=g18470.t2
HiC_scaffold_8	gmst	mRNA	26731455	26740482	.	-	.	ID=g18470.t2;Parent=g18470;em_target=9646.ENSAMEP00000011955;em_score=487.9;em_evalue=8.4e-151;em_tcov=.;em_OGs=COG1958@1|root,KOG3168@2759|Eukaryota,38FC8@33154|Opisthokonta,3BGKC@33208|Metazoa,3CWXJ@33213|Bilateria,4872R@7711|Chordata,48WQ6@7742|Vertebrata,3J76J@40674|Mammalia,3EX9J@33554|Carnivora;em_COG_cat=A;em_desc=Small nuclear ribonucleoprotein polypeptides B and B1;em_max_annot_lvl=33208|Metazoa;em_Preferred_name=SNRPB;em_KEGG_ko=ko:K11086,ko:K11100;em_KEGG_Pathway=ko03040,ko05322,map03040,map05322;em_KEGG_Module=M00351,M00352,M00354,M00355,M00398;em_BRITE=ko00000,ko00001,ko00002,ko03032,ko03041;em_PFAMs=LSM;em_GOs=GO:0000003,GO:0000375,GO:0000377,GO:0000387,GO:0000398,GO:0003006,GO:0003674,GO:0003676,GO:0003723,GO:0005488,GO:0005575,GO:0005622,GO:0005623,GO:0005634,GO:0005654,GO:0005681,GO:0005682,GO:0005683,GO:0005684,GO:0005685,GO:0005686,GO:0005687,GO:0005689,GO:0005737,GO:0005829,GO:0006139,GO:0006396,GO:0006397,GO:0006464,GO:0006479,GO:0006725,GO:0006807,GO:0007275,GO:0007276,GO:0007281,GO:0007283,GO:0007399,GO:0007417,GO:0007420,GO:0007548,GO:0008150,GO:0008152,GO:0008213,GO:0008380,GO:0008406,GO:0009987,GO:0010467,GO:0015030,GO:0016043,GO:0016070,GO:0016071,GO:0016604,GO:0017069,GO:0019538,GO:0019953,GO:0022412,GO:0022414,GO:0022607,GO:0022613,GO:0022618,GO:0030154,GO:0030532,GO:0030620,GO:0031974,GO:0031981,GO:0032259,GO:0032501,GO:0032502,GO:0032504,GO:0032991,GO:0034622,GO:0034641,GO:0034708,GO:0034709,GO:0034719,GO:0036211,GO:0043021,GO:0043170,GO:0043226,GO:0043227,GO:0043229,GO:0043231,GO:0043233,GO:0043412,GO:0043414,GO:0043933,GO:0044085,GO:0044237,GO:0044238,GO:0044260,GO:0044267,GO:0044422,GO:0044424,GO:0044428,GO:0044444,GO:0044446,GO:0044451,GO:0044464,GO:0044703,GO:0044877,GO:0045137,GO:0045495,GO:0046483,GO:0046540,GO:0048232,GO:0048468,GO:0048513,GO:0048608,GO:0048609,GO:0048731,GO:0048856,GO:0048869,GO:0051704,GO:0060322,GO:0061458,GO:0065003,GO:0070013,GO:0070034,GO:0070990,GO:0071004,GO:0071005,GO:0071007,GO:0071010,GO:0071011,GO:0071013,GO:0071204,GO:0071208,GO:0071704,GO:0071826,GO:0071840,GO:0090304,GO:0097159,GO:0097525,GO:0097526,GO:0120114,GO:1901360,GO:1901363,GO:1901564,GO:1902494,GO:1990234,GO:1990446,GO:1990447,GO:1990904
HiC_scaffold_8	gmst	intron	26731466	26732210	39.893565	-	0	ID=g18470.t2.intron1;Parent=g18470.t2
HiC_scaffold_8	AUGUSTUS	exon	26732211	26732336	.	-	.	ID=g18470.t1.exon2;Parent=g18470.t1
HiC_scaffold_8	AUGUSTUS	CDS	26732211	26732336	1.0	-	2	ID=g18470.t1.CDS2;Parent=g18470.t1
HiC_scaffold_8	gmst	CDS	26732211	26732336	39.893565	-	2	ID=g18470.t2.CDS2;Parent=g18470.t2
HiC_scaffold_8	gmst	exon	26732211	26732336	39.893565	-	2	ID=g18470.t2.exon2;Parent=g18470.t2
HiC_scaffold_8	AUGUSTUS	intron	26732337	26732665	1.0	-	.	ID=g18470.t1.intron2;Parent=g18470.t1
HiC_scaffold_8	gmst	intron	26732337	26732665	39.893565	-	0	ID=g18470.t2.intron2;Parent=g18470.t2
HiC_scaffold_8	AUGUSTUS	exon	26732666	26732804	.	-	.	ID=g18470.t1.exon3;Parent=g18470.t1
HiC_scaffold_8	AUGUSTUS	CDS	26732666	26732804	1.0	-	0	ID=g18470.t1.CDS3;Parent=g18470.t1
HiC_scaffold_8	gmst	CDS	26732666	26732804	39.893565	-	0	ID=g18470.t2.CDS3;Parent=g18470.t2
HiC_scaffold_8	gmst	exon	26732666	26732804	39.893565	-	0	ID=g18470.t2.exon3;Parent=g18470.t2
HiC_scaffold_8	AUGUSTUS	intron	26732805	26733304	1.0	-	.	ID=g18470.t1.intron3;Parent=g18470.t1
HiC_scaffold_8	gmst	intron	26732805	26733304	39.893565	-	0	ID=g18470.t2.intron3;Parent=g18470.t2
HiC_scaffold_8	AUGUSTUS	exon	26733305	26733457	.	-	.	ID=g18470.t1.exon4;Parent=g18470.t1
HiC_scaffold_8	AUGUSTUS	CDS	26733305	26733457	1.0	-	0	ID=g18470.t1.CDS4;Parent=g18470.t1
HiC_scaffold_8	gmst	CDS	26733305	26733457	39.893565	-	0	ID=g18470.t2.CDS4;Parent=g18470.t2
HiC_scaffold_8	gmst	exon	26733305	26733457	39.893565	-	0	ID=g18470.t2.exon4;Parent=g18470.t2
HiC_scaffold_8	AUGUSTUS	intron	26733458	26735329	1.0	-	.	ID=g18470.t1.intron4;Parent=g18470.t1
HiC_scaffold_8	gmst	intron	26733458	26735329	39.893565	-	0	ID=g18470.t2.intron4;Parent=g18470.t2
HiC_scaffold_8	AUGUSTUS	exon	26735330	26735441	.	-	.	ID=g18470.t1.exon5;Parent=g18470.t1
HiC_scaffold_8	AUGUSTUS	CDS	26735330	26735441	1.0	-	1	ID=g18470.t1.CDS5;Parent=g18470.t1
HiC_scaffold_8	gmst	CDS	26735330	26735441	39.893565	-	1	ID=g18470.t2.CDS5;Parent=g18470.t2
HiC_scaffold_8	gmst	exon	26735330	26735441	39.893565	-	1	ID=g18470.t2.exon5;Parent=g18470.t2
HiC_scaffold_8	AUGUSTUS	intron	26735442	26737565	1.0	-	.	ID=g18470.t1.intron5;Parent=g18470.t1
HiC_scaffold_8	gmst	intron	26735442	26737565	39.893565	-	0	ID=g18470.t2.intron5;Parent=g18470.t2
HiC_scaffold_8	AUGUSTUS	exon	26737566	26737717	.	-	.	ID=g18470.t1.exon6;Parent=g18470.t1
HiC_scaffold_8	AUGUSTUS	CDS	26737566	26737717	1.0	-	0	ID=g18470.t1.CDS6;Parent=g18470.t1
HiC_scaffold_8	gmst	CDS	26737566	26737717	39.893565	-	0	ID=g18470.t2.CDS6;Parent=g18470.t2
HiC_scaffold_8	gmst	exon	26737566	26737717	39.893565	-	0	ID=g18470.t2.exon6;Parent=g18470.t2
HiC_scaffold_8	AUGUSTUS	intron	26737718	26740479	1.0	-	.	ID=g18470.t1.intron6;Parent=g18470.t1
HiC_scaffold_8	gmst	intron	26737718	26740479	39.893565	-	0	ID=g18470.t2.intron6;Parent=g18470.t2
HiC_scaffold_8	AUGUSTUS	exon	26740480	26740482	.	-	.	ID=g18470.t1.exon7;Parent=g18470.t1
HiC_scaffold_8	AUGUSTUS	start_codon	26740480	26740482	.	-	0	ID=g18470.t1.start1;Parent=g18470.t1
HiC_scaffold_8	AUGUSTUS	CDS	26740480	26740482	1.0	-	0	ID=g18470.t1.CDS7;Parent=g18470.t1
HiC_scaffold_8	gmst	CDS	26740480	26740482	39.893565	-	0	ID=g18470.t2.CDS7;Parent=g18470.t2
HiC_scaffold_8	gmst	exon	26740480	26740482	39.893565	-	0	ID=g18470.t2.exon7;Parent=g18470.t2
HiC_scaffold_8	gmst	start_codon	26740480	26740482	39.893565	-	0	ID=g18470.t2.start1;Parent=g18470.t2
HiC_scaffold_8	AUGUSTUS	start_codon	26767052	26767054	.	+	0	ID=g18471.t1.start1;Parent=g18471.t1
HiC_scaffold_8	AUGUSTUS	exon	26767052	26767139	.	+	.	ID=g18471.t1.exon1;Parent=g18471.t1
HiC_scaffold_8	AUGUSTUS	CDS	26767052	26767139	0.61	+	0	ID=g18471.t1.CDS1;Parent=g18471.t1
HiC_scaffold_8	AUGUSTUS	mRNA	26767052	26832275	.	+	.	ID=g18471.t1;Parent=g18471;em_target=9668.ENSMPUP00000009050;em_score=2021.0;em_evalue=0.0;em_tcov=.;em_OGs=28I6S@1|root,2QVCF@2759|Eukaryota,39NNZ@33154|Opisthokonta,3BFT4@33208|Metazoa,3E6CG@33213|Bilateria,48RTU@7711|Chordata,49N7B@7742|Vertebrata,3JC9J@40674|Mammalia,3EP35@33554|Carnivora;em_COG_cat=S;em_desc=Transmembrane channel-like;em_max_annot_lvl=33208|Metazoa;em_Preferred_name=TMC2;em_KEGG_ko=ko:K21988;em_BRITE=ko00000,ko02000;em_KEGG_TC=1.A.17.4;em_PFAMs=TMC;em_GOs=GO:0003008,GO:0003674,GO:0005215,GO:0005216,GO:0005244,GO:0005245,GO:0005261,GO:0005262,GO:0005575,GO:0005623,GO:0006810,GO:0006811,GO:0006812,GO:0006816,GO:0007600,GO:0007605,GO:0008150,GO:0008324,GO:0008381,GO:0009581,GO:0009582,GO:0009605,GO:0009612,GO:0009628,GO:0010959,GO:0015075,GO:0015085,GO:0015267,GO:0015318,GO:0022803,GO:0022832,GO:0022836,GO:0022838,GO:0022839,GO:0022843,GO:0022857,GO:0022890,GO:0030001,GO:0032420,GO:0032421,GO:0032426,GO:0032501,GO:0032879,GO:0034220,GO:0034762,GO:0034765,GO:0042995,GO:0043005,GO:0043226,GO:0043269,GO:0044422,GO:0044463,GO:0044464,GO:0046873,GO:0050789,GO:0050877,GO:0050896,GO:0050906,GO:0050910,GO:0050954,GO:0050974,GO:0050982,GO:0051049,GO:0051179,GO:0051234,GO:0051606,GO:0051924,GO:0055085,GO:0060004,GO:0060005,GO:0065007,GO:0070588,GO:0070838,GO:0072511,GO:0097458,GO:0098655,GO:0098660,GO:0098662,GO:0098858,GO:0098862,GO:0120025,GO:0120038,GO:1903169,GO:1904062
HiC_scaffold_8	AUGUSTUS	gene	26767052	26833716	.	+	.	ID=g18471
HiC_scaffold_8	AUGUSTUS	intron	26767140	26782405	0.64	+	.	ID=g18471.t1.intron1;Parent=g18471.t1
HiC_scaffold_8	GeneMark.hmm3	start_codon	26781252	26781254	.	+	0	ID=g18471.t2.start1;Parent=g18471.t2
HiC_scaffold_8	GeneMark.hmm3	CDS	26781252	26781315	.	+	0	ID=g18471.t2.CDS1;Parent=g18471.t2
HiC_scaffold_8	GeneMark.hmm3	exon	26781252	26781315	.	+	0	ID=g18471.t2.exon1;Parent=g18471.t2
HiC_scaffold_8	GeneMark.hmm3	mRNA	26781252	26833716	.	+	.	ID=g18471.t2;Parent=g18471;em_target=9668.ENSMPUP00000009050;em_score=1464.4;em_evalue=0.0;em_tcov=.;em_OGs=28I6S@1|root,2QVCF@2759|Eukaryota,39NNZ@33154|Opisthokonta,3BFT4@33208|Metazoa,3E6CG@33213|Bilateria,48RTU@7711|Chordata,49N7B@7742|Vertebrata,3JC9J@40674|Mammalia,3EP35@33554|Carnivora;em_COG_cat=S;em_desc=Transmembrane channel-like;em_max_annot_lvl=33208|Metazoa;em_Preferred_name=TMC2;em_KEGG_ko=ko:K21988;em_BRITE=ko00000,ko02000;em_KEGG_TC=1.A.17.4;em_PFAMs=TMC;em_GOs=GO:0003008,GO:0003674,GO:0005215,GO:0005216,GO:0005244,GO:0005245,GO:0005261,GO:0005262,GO:0005575,GO:0005623,GO:0006810,GO:0006811,GO:0006812,GO:0006816,GO:0007600,GO:0007605,GO:0008150,GO:0008324,GO:0008381,GO:0009581,GO:0009582,GO:0009605,GO:0009612,GO:0009628,GO:0010959,GO:0015075,GO:0015085,GO:0015267,GO:0015318,GO:0022803,GO:0022832,GO:0022836,GO:0022838,GO:0022839,GO:0022843,GO:0022857,GO:0022890,GO:0030001,GO:0032420,GO:0032421,GO:0032426,GO:0032501,GO:0032879,GO:0034220,GO:0034762,GO:0034765,GO:0042995,GO:0043005,GO:0043226,GO:0043269,GO:0044422,GO:0044463,GO:0044464,GO:0046873,GO:0050789,GO:0050877,GO:0050896,GO:0050906,GO:0050910,GO:0050954,GO:0050974,GO:0050982,GO:0051049,GO:0051179,GO:0051234,GO:0051606,GO:0051924,GO:0055085,GO:0060004,GO:0060005,GO:0065007,GO:0070588,GO:0070838,GO:0072511,GO:0097458,GO:0098655,GO:0098660,GO:0098662,GO:0098858,GO:0098862,GO:0120025,GO:0120038,GO:1903169,GO:1904062
HiC_scaffold_8	GeneMark.hmm3	intron	26781316	26782405	.	+	1	ID=g18471.t2.intron1;Parent=g18471.t2
HiC_scaffold_8	AUGUSTUS	exon	26782406	26782727	.	+	.	ID=g18471.t1.exon2;Parent=g18471.t1
HiC_scaffold_8	GeneMark.hmm3	CDS	26782406	26782727	.	+	2	ID=g18471.t2.CDS2;Parent=g18471.t2
HiC_scaffold_8	GeneMark.hmm3	exon	26782406	26782727	.	+	2	ID=g18471.t2.exon2;Parent=g18471.t2
HiC_scaffold_8	AUGUSTUS	CDS	26782406	26782727	0.61	+	2	ID=g18471.t1.CDS2;Parent=g18471.t1
HiC_scaffold_8	GeneMark.hmm3	intron	26782728	26785911	.	+	2	ID=g18471.t2.intron2;Parent=g18471.t2
HiC_scaffold_8	AUGUSTUS	intron	26782728	26785911	1.0	+	.	ID=g18471.t1.intron2;Parent=g18471.t1
HiC_scaffold_8	AUGUSTUS	exon	26785912	26786064	.	+	.	ID=g18471.t1.exon3;Parent=g18471.t1
HiC_scaffold_8	GeneMark.hmm3	CDS	26785912	26786064	.	+	1	ID=g18471.t2.CDS3;Parent=g18471.t2
HiC_scaffold_8	GeneMark.hmm3	exon	26785912	26786064	.	+	1	ID=g18471.t2.exon3;Parent=g18471.t2
HiC_scaffold_8	AUGUSTUS	CDS	26785912	26786064	1.0	+	1	ID=g18471.t1.CDS3;Parent=g18471.t1
HiC_scaffold_8	GeneMark.hmm3	intron	26786065	26794501	.	+	2	ID=g18471.t2.intron3;Parent=g18471.t2
HiC_scaffold_8	AUGUSTUS	intron	26786065	26794501	1.0	+	.	ID=g18471.t1.intron3;Parent=g18471.t1
HiC_scaffold_8	AUGUSTUS	exon	26794502	26794592	.	+	.	ID=g18471.t1.exon4;Parent=g18471.t1
HiC_scaffold_8	GeneMark.hmm3	CDS	26794502	26794592	.	+	1	ID=g18471.t2.CDS4;Parent=g18471.t2
HiC_scaffold_8	GeneMark.hmm3	exon	26794502	26794592	.	+	1	ID=g18471.t2.exon4;Parent=g18471.t2
HiC_scaffold_8	AUGUSTUS	CDS	26794502	26794592	1.0	+	1	ID=g18471.t1.CDS4;Parent=g18471.t1
HiC_scaffold_8	AUGUSTUS	intron	26794593	26796665	0.99	+	.	ID=g18471.t1.intron4;Parent=g18471.t1
HiC_scaffold_8	GeneMark.hmm3	intron	26794593	26802518	.	+	0	ID=g18471.t2.intron4;Parent=g18471.t2
HiC_scaffold_8	AUGUSTUS	exon	26796666	26796747	.	+	.	ID=g18471.t1.exon5;Parent=g18471.t1
HiC_scaffold_8	AUGUSTUS	CDS	26796666	26796747	0.99	+	0	ID=g18471.t1.CDS5;Parent=g18471.t1
HiC_scaffold_8	AUGUSTUS	intron	26796748	26797094	1.0	+	.	ID=g18471.t1.intron5;Parent=g18471.t1
HiC_scaffold_8	AUGUSTUS	exon	26797095	26797201	.	+	.	ID=g18471.t1.exon6;Parent=g18471.t1
HiC_scaffold_8	AUGUSTUS	CDS	26797095	26797201	1.0	+	2	ID=g18471.t1.CDS6;Parent=g18471.t1
HiC_scaffold_8	AUGUSTUS	intron	26797202	26799278	1.0	+	.	ID=g18471.t1.intron6;Parent=g18471.t1
HiC_scaffold_8	AUGUSTUS	exon	26799279	26799377	.	+	.	ID=g18471.t1.exon7;Parent=g18471.t1
HiC_scaffold_8	AUGUSTUS	CDS	26799279	26799377	1.0	+	0	ID=g18471.t1.CDS7;Parent=g18471.t1
HiC_scaffold_8	AUGUSTUS	intron	26799378	26802518	1.0	+	.	ID=g18471.t1.intron7;Parent=g18471.t1
HiC_scaffold_8	AUGUSTUS	exon	26802519	26802661	.	+	.	ID=g18471.t1.exon8;Parent=g18471.t1
HiC_scaffold_8	GeneMark.hmm3	CDS	26802519	26802661	.	+	0	ID=g18471.t2.CDS5;Parent=g18471.t2
HiC_scaffold_8	GeneMark.hmm3	exon	26802519	26802661	.	+	0	ID=g18471.t2.exon5;Parent=g18471.t2
HiC_scaffold_8	AUGUSTUS	CDS	26802519	26802661	1.0	+	0	ID=g18471.t1.CDS8;Parent=g18471.t1
HiC_scaffold_8	GeneMark.hmm3	intron	26802662	26804523	.	+	2	ID=g18471.t2.intron5;Parent=g18471.t2
HiC_scaffold_8	AUGUSTUS	intron	26802662	26804523	1.0	+	.	ID=g18471.t1.intron8;Parent=g18471.t1
HiC_scaffold_8	AUGUSTUS	exon	26804524	26804671	.	+	.	ID=g18471.t1.exon9;Parent=g18471.t1
HiC_scaffold_8	GeneMark.hmm3	CDS	26804524	26804671	.	+	1	ID=g18471.t2.CDS6;Parent=g18471.t2
HiC_scaffold_8	GeneMark.hmm3	exon	26804524	26804671	.	+	1	ID=g18471.t2.exon6;Parent=g18471.t2
HiC_scaffold_8	AUGUSTUS	CDS	26804524	26804671	1.0	+	1	ID=g18471.t1.CDS9;Parent=g18471.t1
HiC_scaffold_8	GeneMark.hmm3	intron	26804672	26805405	.	+	0	ID=g18471.t2.intron6;Parent=g18471.t2
HiC_scaffold_8	AUGUSTUS	intron	26804672	26807858	0.98	+	.	ID=g18471.t1.intron9;Parent=g18471.t1
HiC_scaffold_8	GeneMark.hmm3	CDS	26805406	26805516	.	+	0	ID=g18471.t2.CDS7;Parent=g18471.t2
HiC_scaffold_8	GeneMark.hmm3	exon	26805406	26805516	.	+	0	ID=g18471.t2.exon7;Parent=g18471.t2
HiC_scaffold_8	GeneMark.hmm3	intron	26805517	26805647	.	+	0	ID=g18471.t2.intron7;Parent=g18471.t2
HiC_scaffold_8	GeneMark.hmm3	CDS	26805648	26805787	.	+	0	ID=g18471.t2.CDS8;Parent=g18471.t2
HiC_scaffold_8	GeneMark.hmm3	exon	26805648	26805787	.	+	0	ID=g18471.t2.exon8;Parent=g18471.t2
HiC_scaffold_8	GeneMark.hmm3	intron	26805788	26807965	.	+	2	ID=g18471.t2.intron8;Parent=g18471.t2
HiC_scaffold_8	AUGUSTUS	exon	26807859	26808047	.	+	.	ID=g18471.t1.exon10;Parent=g18471.t1
HiC_scaffold_8	AUGUSTUS	CDS	26807859	26808047	0.99	+	0	ID=g18471.t1.CDS10;Parent=g18471.t1
HiC_scaffold_8	GeneMark.hmm3	CDS	26807966	26808047	.	+	1	ID=g18471.t2.CDS9;Parent=g18471.t2
HiC_scaffold_8	GeneMark.hmm3	exon	26807966	26808047	.	+	1	ID=g18471.t2.exon9;Parent=g18471.t2
HiC_scaffold_8	GeneMark.hmm3	intron	26808048	26810863	.	+	0	ID=g18471.t2.intron9;Parent=g18471.t2
HiC_scaffold_8	AUGUSTUS	intron	26808048	26810863	1.0	+	.	ID=g18471.t1.intron10;Parent=g18471.t1
HiC_scaffold_8	AUGUSTUS	exon	26810864	26811043	.	+	.	ID=g18471.t1.exon11;Parent=g18471.t1
HiC_scaffold_8	GeneMark.hmm3	CDS	26810864	26811043	.	+	0	ID=g18471.t2.CDS10;Parent=g18471.t2
HiC_scaffold_8	GeneMark.hmm3	exon	26810864	26811043	.	+	0	ID=g18471.t2.exon10;Parent=g18471.t2
HiC_scaffold_8	AUGUSTUS	CDS	26810864	26811043	1.0	+	0	ID=g18471.t1.CDS11;Parent=g18471.t1
HiC_scaffold_8	GeneMark.hmm3	intron	26811044	26812520	.	+	0	ID=g18471.t2.intron10;Parent=g18471.t2
HiC_scaffold_8	AUGUSTUS	intron	26811044	26812520	1.0	+	.	ID=g18471.t1.intron11;Parent=g18471.t1
HiC_scaffold_8	AUGUSTUS	exon	26812521	26812670	.	+	.	ID=g18471.t1.exon12;Parent=g18471.t1
HiC_scaffold_8	GeneMark.hmm3	CDS	26812521	26812670	.	+	0	ID=g18471.t2.CDS11;Parent=g18471.t2
HiC_scaffold_8	GeneMark.hmm3	exon	26812521	26812670	.	+	0	ID=g18471.t2.exon11;Parent=g18471.t2
HiC_scaffold_8	AUGUSTUS	CDS	26812521	26812670	1.0	+	0	ID=g18471.t1.CDS12;Parent=g18471.t1
HiC_scaffold_8	GeneMark.hmm3	intron	26812671	26814724	.	+	0	ID=g18471.t2.intron11;Parent=g18471.t2
HiC_scaffold_8	AUGUSTUS	intron	26812671	26814724	1.0	+	.	ID=g18471.t1.intron12;Parent=g18471.t1
HiC_scaffold_8	AUGUSTUS	exon	26814725	26814853	.	+	.	ID=g18471.t1.exon13;Parent=g18471.t1
HiC_scaffold_8	GeneMark.hmm3	CDS	26814725	26814853	.	+	0	ID=g18471.t2.CDS12;Parent=g18471.t2
HiC_scaffold_8	GeneMark.hmm3	exon	26814725	26814853	.	+	0	ID=g18471.t2.exon12;Parent=g18471.t2
HiC_scaffold_8	AUGUSTUS	CDS	26814725	26814853	1.0	+	0	ID=g18471.t1.CDS13;Parent=g18471.t1
HiC_scaffold_8	GeneMark.hmm3	intron	26814854	26817388	.	+	0	ID=g18471.t2.intron12;Parent=g18471.t2
HiC_scaffold_8	AUGUSTUS	intron	26814854	26817388	1.0	+	.	ID=g18471.t1.intron13;Parent=g18471.t1
HiC_scaffold_8	AUGUSTUS	exon	26817389	26817456	.	+	.	ID=g18471.t1.exon14;Parent=g18471.t1
HiC_scaffold_8	GeneMark.hmm3	CDS	26817389	26817456	.	+	0	ID=g18471.t2.CDS13;Parent=g18471.t2
HiC_scaffold_8	GeneMark.hmm3	exon	26817389	26817456	.	+	0	ID=g18471.t2.exon13;Parent=g18471.t2
HiC_scaffold_8	AUGUSTUS	CDS	26817389	26817456	1.0	+	0	ID=g18471.t1.CDS14;Parent=g18471.t1
HiC_scaffold_8	GeneMark.hmm3	intron	26817457	26818280	.	+	2	ID=g18471.t2.intron13;Parent=g18471.t2
HiC_scaffold_8	AUGUSTUS	intron	26817457	26818280	1.0	+	.	ID=g18471.t1.intron14;Parent=g18471.t1
HiC_scaffold_8	AUGUSTUS	exon	26818281	26818520	.	+	.	ID=g18471.t1.exon15;Parent=g18471.t1
HiC_scaffold_8	GeneMark.hmm3	CDS	26818281	26818520	.	+	1	ID=g18471.t2.CDS14;Parent=g18471.t2
HiC_scaffold_8	GeneMark.hmm3	exon	26818281	26818520	.	+	1	ID=g18471.t2.exon14;Parent=g18471.t2
HiC_scaffold_8	AUGUSTUS	CDS	26818281	26818520	1.0	+	1	ID=g18471.t1.CDS15;Parent=g18471.t1
HiC_scaffold_8	GeneMark.hmm3	intron	26818521	26825148	.	+	2	ID=g18471.t2.intron14;Parent=g18471.t2
HiC_scaffold_8	AUGUSTUS	intron	26818521	26825148	1.0	+	.	ID=g18471.t1.intron15;Parent=g18471.t1
HiC_scaffold_8	AUGUSTUS	exon	26825149	26825274	.	+	.	ID=g18471.t1.exon16;Parent=g18471.t1
HiC_scaffold_8	GeneMark.hmm3	CDS	26825149	26825274	.	+	1	ID=g18471.t2.CDS15;Parent=g18471.t2
HiC_scaffold_8	GeneMark.hmm3	exon	26825149	26825274	.	+	1	ID=g18471.t2.exon15;Parent=g18471.t2
HiC_scaffold_8	AUGUSTUS	CDS	26825149	26825274	1.0	+	1	ID=g18471.t1.CDS16;Parent=g18471.t1
HiC_scaffold_8	GeneMark.hmm3	intron	26825275	26828122	.	+	2	ID=g18471.t2.intron15;Parent=g18471.t2
HiC_scaffold_8	AUGUSTUS	intron	26825275	26828122	1.0	+	.	ID=g18471.t1.intron16;Parent=g18471.t1
HiC_scaffold_8	AUGUSTUS	exon	26828123	26828201	.	+	.	ID=g18471.t1.exon17;Parent=g18471.t1
HiC_scaffold_8	GeneMark.hmm3	CDS	26828123	26828201	.	+	1	ID=g18471.t2.CDS16;Parent=g18471.t2
HiC_scaffold_8	GeneMark.hmm3	exon	26828123	26828201	.	+	1	ID=g18471.t2.exon16;Parent=g18471.t2
HiC_scaffold_8	AUGUSTUS	CDS	26828123	26828201	1.0	+	1	ID=g18471.t1.CDS17;Parent=g18471.t1
HiC_scaffold_8	GeneMark.hmm3	intron	26828202	26829054	.	+	0	ID=g18471.t2.intron16;Parent=g18471.t2
HiC_scaffold_8	AUGUSTUS	intron	26828202	26829054	1.0	+	.	ID=g18471.t1.intron17;Parent=g18471.t1
HiC_scaffold_8	AUGUSTUS	exon	26829055	26829172	.	+	.	ID=g18471.t1.exon18;Parent=g18471.t1
HiC_scaffold_8	GeneMark.hmm3	CDS	26829055	26829172	.	+	0	ID=g18471.t2.CDS17;Parent=g18471.t2
HiC_scaffold_8	GeneMark.hmm3	exon	26829055	26829172	.	+	0	ID=g18471.t2.exon17;Parent=g18471.t2
HiC_scaffold_8	AUGUSTUS	CDS	26829055	26829172	1.0	+	0	ID=g18471.t1.CDS18;Parent=g18471.t1
HiC_scaffold_8	GeneMark.hmm3	intron	26829173	26831624	.	+	1	ID=g18471.t2.intron17;Parent=g18471.t2
HiC_scaffold_8	AUGUSTUS	intron	26829173	26832057	1.0	+	.	ID=g18471.t1.intron18;Parent=g18471.t1
HiC_scaffold_8	GeneMark.hmm3	CDS	26831625	26831733	.	+	2	ID=g18471.t2.CDS18;Parent=g18471.t2
HiC_scaffold_8	GeneMark.hmm3	exon	26831625	26831733	.	+	2	ID=g18471.t2.exon18;Parent=g18471.t2
HiC_scaffold_8	GeneMark.hmm3	intron	26831734	26832057	.	+	2	ID=g18471.t2.intron18;Parent=g18471.t2
HiC_scaffold_8	GeneMark.hmm3	CDS	26832058	26832235	.	+	1	ID=g18471.t2.CDS19;Parent=g18471.t2
HiC_scaffold_8	GeneMark.hmm3	exon	26832058	26832235	.	+	1	ID=g18471.t2.exon19;Parent=g18471.t2
HiC_scaffold_8	AUGUSTUS	exon	26832058	26832275	.	+	.	ID=g18471.t1.exon19;Parent=g18471.t1
HiC_scaffold_8	AUGUSTUS	CDS	26832058	26832275	1.0	+	2	ID=g18471.t1.CDS19;Parent=g18471.t1
HiC_scaffold_8	GeneMark.hmm3	intron	26832236	26833617	.	+	0	ID=g18471.t2.intron19;Parent=g18471.t2
HiC_scaffold_8	AUGUSTUS	stop_codon	26832273	26832275	.	+	0	ID=g18471.t1.stop1;Parent=g18471.t1
HiC_scaffold_8	GeneMark.hmm3	CDS	26833618	26833716	.	+	0	ID=g18471.t2.CDS20;Parent=g18471.t2
HiC_scaffold_8	GeneMark.hmm3	exon	26833618	26833716	.	+	0	ID=g18471.t2.exon20;Parent=g18471.t2
HiC_scaffold_8	GeneMark.hmm3	stop_codon	26833714	26833716	.	+	0	ID=g18471.t2.stop1;Parent=g18471.t2
HiC_scaffold_8	AUGUSTUS	start_codon	26842193	26842195	.	+	0	ID=g18472.t1.start1;Parent=g18472.t1
HiC_scaffold_8	AUGUSTUS	exon	26842193	26842465	.	+	.	ID=g18472.t1.exon1;Parent=g18472.t1
HiC_scaffold_8	AUGUSTUS	CDS	26842193	26842465	1.0	+	0	ID=g18472.t1.CDS1;Parent=g18472.t1
HiC_scaffold_8	AUGUSTUS	gene	26842193	26847950	.	+	.	ID=g18472
HiC_scaffold_8	AUGUSTUS	mRNA	26842193	26847950	1.0	+	.	ID=g18472.t1;Parent=g18472;em_target=9668.ENSMPUP00000009042;em_score=1265.1;em_evalue=0.0;em_tcov=.;em_OGs=COG1498@1|root,KOG2573@2759|Eukaryota,38D7R@33154|Opisthokonta,3BA5G@33208|Metazoa,3CZ6W@33213|Bilateria,486MT@7711|Chordata,48Y8T@7742|Vertebrata,3J28G@40674|Mammalia,3ENMQ@33554|Carnivora;em_COG_cat=AJ;em_desc=NOP56 ribonucleoprotein;em_max_annot_lvl=33208|Metazoa;em_Preferred_name=NOP56;em_KEGG_ko=ko:K14564;em_KEGG_Pathway=ko03008,map03008;em_BRITE=ko00000,ko00001,ko03009;em_PFAMs=NOP5NT,Nop;em_GOs=GO:0000154,GO:0001650,GO:0003674,GO:0003676,GO:0003723,GO:0005488,GO:0005515,GO:0005575,GO:0005622,GO:0005623,GO:0005634,GO:0005654,GO:0005730,GO:0005732,GO:0006139,GO:0006364,GO:0006396,GO:0006725,GO:0006807,GO:0008150,GO:0008152,GO:0009451,GO:0009987,GO:0010467,GO:0016070,GO:0016072,GO:0019899,GO:0022613,GO:0030515,GO:0030684,GO:0031428,GO:0031974,GO:0031981,GO:0032040,GO:0032991,GO:0034470,GO:0034641,GO:0034660,GO:0042254,GO:0043170,GO:0043226,GO:0043227,GO:0043228,GO:0043229,GO:0043231,GO:0043232,GO:0043233,GO:0043412,GO:0044085,GO:0044237,GO:0044238,GO:0044422,GO:0044424,GO:0044428,GO:0044446,GO:0044452,GO:0044464,GO:0046483,GO:0070013,GO:0070761,GO:0071704,GO:0071840,GO:0090304,GO:0097159,GO:1901360,GO:1901363,GO:1990226,GO:1990904
HiC_scaffold_8	AUGUSTUS	intron	26842466	26842639	1.0	+	.	ID=g18472.t1.intron1;Parent=g18472.t1
HiC_scaffold_8	AUGUSTUS	exon	26842640	26842729	.	+	.	ID=g18472.t1.exon2;Parent=g18472.t1
HiC_scaffold_8	AUGUSTUS	CDS	26842640	26842729	1.0	+	0	ID=g18472.t1.CDS2;Parent=g18472.t1
HiC_scaffold_8	AUGUSTUS	intron	26842730	26843094	1.0	+	.	ID=g18472.t1.intron2;Parent=g18472.t1
HiC_scaffold_8	AUGUSTUS	exon	26843095	26843209	.	+	.	ID=g18472.t1.exon3;Parent=g18472.t1
HiC_scaffold_8	AUGUSTUS	CDS	26843095	26843209	1.0	+	0	ID=g18472.t1.CDS3;Parent=g18472.t1
HiC_scaffold_8	AUGUSTUS	intron	26843210	26844147	1.0	+	.	ID=g18472.t1.intron3;Parent=g18472.t1
HiC_scaffold_8	AUGUSTUS	exon	26844148	26844309	.	+	.	ID=g18472.t1.exon4;Parent=g18472.t1
HiC_scaffold_8	AUGUSTUS	CDS	26844148	26844309	1.0	+	2	ID=g18472.t1.CDS4;Parent=g18472.t1
HiC_scaffold_8	AUGUSTUS	intron	26844310	26844474	1.0	+	.	ID=g18472.t1.intron4;Parent=g18472.t1
HiC_scaffold_8	AUGUSTUS	exon	26844475	26844673	.	+	.	ID=g18472.t1.exon5;Parent=g18472.t1
HiC_scaffold_8	AUGUSTUS	CDS	26844475	26844673	1.0	+	2	ID=g18472.t1.CDS5;Parent=g18472.t1
HiC_scaffold_8	AUGUSTUS	intron	26844674	26845032	1.0	+	.	ID=g18472.t1.intron5;Parent=g18472.t1
HiC_scaffold_8	AUGUSTUS	exon	26845033	26845220	.	+	.	ID=g18472.t1.exon6;Parent=g18472.t1
HiC_scaffold_8	AUGUSTUS	CDS	26845033	26845220	1.0	+	1	ID=g18472.t1.CDS6;Parent=g18472.t1
HiC_scaffold_8	AUGUSTUS	intron	26845221	26845298	1.0	+	.	ID=g18472.t1.intron6;Parent=g18472.t1
HiC_scaffold_8	AUGUSTUS	exon	26845299	26845450	.	+	.	ID=g18472.t1.exon7;Parent=g18472.t1
HiC_scaffold_8	AUGUSTUS	CDS	26845299	26845450	1.0	+	2	ID=g18472.t1.CDS7;Parent=g18472.t1
HiC_scaffold_8	AUGUSTUS	intron	26845451	26845624	1.0	+	.	ID=g18472.t1.intron7;Parent=g18472.t1
HiC_scaffold_8	AUGUSTUS	exon	26845625	26845725	.	+	.	ID=g18472.t1.exon8;Parent=g18472.t1
HiC_scaffold_8	AUGUSTUS	CDS	26845625	26845725	1.0	+	0	ID=g18472.t1.CDS8;Parent=g18472.t1
HiC_scaffold_8	AUGUSTUS	intron	26845726	26846083	1.0	+	.	ID=g18472.t1.intron8;Parent=g18472.t1
HiC_scaffold_8	AUGUSTUS	exon	26846084	26846232	.	+	.	ID=g18472.t1.exon9;Parent=g18472.t1
HiC_scaffold_8	AUGUSTUS	CDS	26846084	26846232	1.0	+	1	ID=g18472.t1.CDS9;Parent=g18472.t1
HiC_scaffold_8	AUGUSTUS	intron	26846233	26846464	1.0	+	.	ID=g18472.t1.intron9;Parent=g18472.t1
HiC_scaffold_8	AUGUSTUS	exon	26846465	26846586	.	+	.	ID=g18472.t1.exon10;Parent=g18472.t1
HiC_scaffold_8	AUGUSTUS	CDS	26846465	26846586	1.0	+	2	ID=g18472.t1.CDS10;Parent=g18472.t1
HiC_scaffold_8	AUGUSTUS	intron	26846587	26846773	1.0	+	.	ID=g18472.t1.intron10;Parent=g18472.t1
HiC_scaffold_8	AUGUSTUS	exon	26846774	26846911	.	+	.	ID=g18472.t1.exon11;Parent=g18472.t1
HiC_scaffold_8	AUGUSTUS	CDS	26846774	26846911	1.0	+	0	ID=g18472.t1.CDS11;Parent=g18472.t1
HiC_scaffold_8	AUGUSTUS	intron	26846912	26847575	1.0	+	.	ID=g18472.t1.intron11;Parent=g18472.t1
HiC_scaffold_8	AUGUSTUS	exon	26847576	26847950	.	+	.	ID=g18472.t1.exon12;Parent=g18472.t1
HiC_scaffold_8	AUGUSTUS	CDS	26847576	26847950	1.0	+	0	ID=g18472.t1.CDS12;Parent=g18472.t1
HiC_scaffold_8	AUGUSTUS	stop_codon	26847948	26847950	.	+	0	ID=g18472.t1.stop1;Parent=g18472.t1
HiC_scaffold_8	AUGUSTUS	stop_codon	26848081	26848083	.	-	0	ID=g18473.t1.stop1;Parent=g18473.t1
HiC_scaffold_8	gmst	stop_codon	26848081	26848083	123.496269	-	0	ID=g18473.t2.stop1;Parent=g18473.t2
HiC_scaffold_8	AUGUSTUS	exon	26848081	26848161	.	-	.	ID=g18473.t1.exon1;Parent=g18473.t1
HiC_scaffold_8	AUGUSTUS	CDS	26848081	26848161	1.0	-	0	ID=g18473.t1.CDS1;Parent=g18473.t1
HiC_scaffold_8	gmst	CDS	26848081	26848161	123.496269	-	0	ID=g18473.t2.CDS1;Parent=g18473.t2
HiC_scaffold_8	gmst	exon	26848081	26848161	123.496269	-	0	ID=g18473.t2.exon1;Parent=g18473.t2
HiC_scaffold_8	AUGUSTUS	gene	26848081	26853230	.	-	.	ID=g18473
HiC_scaffold_8	gmst	mRNA	26848081	26853230	.	-	.	ID=g18473.t2;Parent=g18473;em_target=9668.ENSMPUP00000009031;em_score=845.0;em_evalue=2.1e-257;em_tcov=.;em_OGs=COG0473@1|root,KOG0784@2759|Eukaryota,38EFS@33154|Opisthokonta,3B9B3@33208|Metazoa,3CY5X@33213|Bilateria,48651@7711|Chordata,48UXY@7742|Vertebrata,3J7ZU@40674|Mammalia,3ETGT@33554|Carnivora;em_COG_cat=E;em_desc=Isocitrate dehydrogenase NAD subunit;em_max_annot_lvl=33208|Metazoa;em_Preferred_name=IDH3B;em_EC=1.1.1.41;em_KEGG_ko=ko:K00030;em_KEGG_Pathway=ko00020,ko01100,ko01110,ko01120,ko01130,ko01200,ko01210,ko01230,map00020,map01100,map01110,map01120,map01130,map01200,map01210,map01230;em_KEGG_Module=M00009,M00010;em_KEGG_Reaction=R00709;em_KEGG_rclass=RC00114;em_BRITE=br01601,ko00000,ko00001,ko00002,ko01000;em_PFAMs=Iso_dh;em_GOs=GO:0002165,GO:0003674,GO:0003824,GO:0004448,GO:0004449,GO:0005575,GO:0005622,GO:0005623,GO:0005737,GO:0005739,GO:0005759,GO:0005962,GO:0006082,GO:0006091,GO:0006099,GO:0006101,GO:0006102,GO:0006103,GO:0006139,GO:0006725,GO:0006732,GO:0006733,GO:0006734,GO:0006753,GO:0006793,GO:0006796,GO:0006807,GO:0007275,GO:0007431,GO:0007435,GO:0007552,GO:0008150,GO:0008152,GO:0008219,GO:0009055,GO:0009060,GO:0009117,GO:0009653,GO:0009719,GO:0009725,GO:0009791,GO:0009886,GO:0009887,GO:0009987,GO:0010033,GO:0010623,GO:0010941,GO:0010942,GO:0012501,GO:0012502,GO:0014070,GO:0015980,GO:0016491,GO:0016614,GO:0016616,GO:0016999,GO:0017144,GO:0019362,GO:0019637,GO:0019674,GO:0019752,GO:0022612,GO:0022900,GO:0030062,GO:0030154,GO:0031974,GO:0032501,GO:0032502,GO:0032991,GO:0033993,GO:0034641,GO:0035070,GO:0035071,GO:0035072,GO:0035075,GO:0035078,GO:0035081,GO:0035272,GO:0036314,GO:0042221,GO:0043067,GO:0043068,GO:0043226,GO:0043227,GO:0043229,GO:0043231,GO:0043233,GO:0043436,GO:0043648,GO:0044237,GO:0044238,GO:0044281,GO:0044422,GO:0044424,GO:0044429,GO:0044444,GO:0044446,GO:0044464,GO:0045239,GO:0045242,GO:0045333,GO:0046483,GO:0046496,GO:0048102,GO:0048468,GO:0048513,GO:0048518,GO:0048522,GO:0048707,GO:0048731,GO:0048732,GO:0048856,GO:0048869,GO:0050789,GO:0050794,GO:0050896,GO:0051186,GO:0055086,GO:0055114,GO:0060033,GO:0065007,GO:0070013,GO:0071704,GO:0072350,GO:0072524,GO:0097305,GO:0098798,GO:1901360,GO:1901564,GO:1901654,GO:1901700,GO:1902494,GO:1990204
HiC_scaffold_8	AUGUSTUS	mRNA	26848081	26853230	1.0	-	.	ID=g18473.t1;Parent=g18473;em_target=9668.ENSMPUP00000009031;em_score=854.6;em_evalue=2.2e-260;em_tcov=.;em_OGs=COG0473@1|root,KOG0784@2759|Eukaryota,38EFS@33154|Opisthokonta,3B9B3@33208|Metazoa,3CY5X@33213|Bilateria,48651@7711|Chordata,48UXY@7742|Vertebrata,3J7ZU@40674|Mammalia,3ETGT@33554|Carnivora;em_COG_cat=E;em_desc=Isocitrate dehydrogenase NAD subunit;em_max_annot_lvl=33208|Metazoa;em_Preferred_name=IDH3B;em_EC=1.1.1.41;em_KEGG_ko=ko:K00030;em_KEGG_Pathway=ko00020,ko01100,ko01110,ko01120,ko01130,ko01200,ko01210,ko01230,map00020,map01100,map01110,map01120,map01130,map01200,map01210,map01230;em_KEGG_Module=M00009,M00010;em_KEGG_Reaction=R00709;em_KEGG_rclass=RC00114;em_BRITE=br01601,ko00000,ko00001,ko00002,ko01000;em_PFAMs=Iso_dh;em_GOs=GO:0002165,GO:0003674,GO:0003824,GO:0004448,GO:0004449,GO:0005575,GO:0005622,GO:0005623,GO:0005737,GO:0005739,GO:0005759,GO:0005962,GO:0006082,GO:0006091,GO:0006099,GO:0006101,GO:0006102,GO:0006103,GO:0006139,GO:0006725,GO:0006732,GO:0006733,GO:0006734,GO:0006753,GO:0006793,GO:0006796,GO:0006807,GO:0007275,GO:0007431,GO:0007435,GO:0007552,GO:0008150,GO:0008152,GO:0008219,GO:0009055,GO:0009060,GO:0009117,GO:0009653,GO:0009719,GO:0009725,GO:0009791,GO:0009886,GO:0009887,GO:0009987,GO:0010033,GO:0010623,GO:0010941,GO:0010942,GO:0012501,GO:0012502,GO:0014070,GO:0015980,GO:0016491,GO:0016614,GO:0016616,GO:0016999,GO:0017144,GO:0019362,GO:0019637,GO:0019674,GO:0019752,GO:0022612,GO:0022900,GO:0030062,GO:0030154,GO:0031974,GO:0032501,GO:0032502,GO:0032991,GO:0033993,GO:0034641,GO:0035070,GO:0035071,GO:0035072,GO:0035075,GO:0035078,GO:0035081,GO:0035272,GO:0036314,GO:0042221,GO:0043067,GO:0043068,GO:0043226,GO:0043227,GO:0043229,GO:0043231,GO:0043233,GO:0043436,GO:0043648,GO:0044237,GO:0044238,GO:0044281,GO:0044422,GO:0044424,GO:0044429,GO:0044444,GO:0044446,GO:0044464,GO:0045239,GO:0045242,GO:0045333,GO:0046483,GO:0046496,GO:0048102,GO:0048468,GO:0048513,GO:0048518,GO:0048522,GO:0048707,GO:0048731,GO:0048732,GO:0048856,GO:0048869,GO:0050789,GO:0050794,GO:0050896,GO:0051186,GO:0055086,GO:0055114,GO:0060033,GO:0065007,GO:0070013,GO:0071704,GO:0072350,GO:0072524,GO:0097305,GO:0098798,GO:1901360,GO:1901564,GO:1901654,GO:1901700,GO:1902494,GO:1990204
HiC_scaffold_8	AUGUSTUS	intron	26848162	26849154	1.0	-	.	ID=g18473.t1.intron1;Parent=g18473.t1
HiC_scaffold_8	gmst	intron	26848162	26849154	123.496269	-	0	ID=g18473.t2.intron1;Parent=g18473.t2
HiC_scaffold_8	AUGUSTUS	stop_codon	26848396	26848398	.	-	0	ID=g18473.t3.stop1;Parent=g18473.t3
HiC_scaffold_8	AUGUSTUS	exon	26848396	26848482	.	-	.	ID=g18473.t3.exon1;Parent=g18473.t3
HiC_scaffold_8	AUGUSTUS	CDS	26848396	26848482	1.0	-	0	ID=g18473.t3.CDS1;Parent=g18473.t3
HiC_scaffold_8	AUGUSTUS	mRNA	26848396	26853230	1.0	-	.	ID=g18473.t3;Parent=g18473;em_target=9713.XP_006732349.1;em_score=863.1;em_evalue=6e-263;em_tcov=.;em_OGs=COG0473@1|root,KOG0784@2759|Eukaryota,38EFS@33154|Opisthokonta,3B9B3@33208|Metazoa,3CY5X@33213|Bilateria,48651@7711|Chordata,48UXY@7742|Vertebrata,3J7ZU@40674|Mammalia,3ETGT@33554|Carnivora;em_COG_cat=E;em_desc=Isocitrate dehydrogenase NAD subunit;em_max_annot_lvl=33208|Metazoa;em_Preferred_name=IDH3B;em_EC=1.1.1.41;em_KEGG_ko=ko:K00030;em_KEGG_Pathway=ko00020,ko01100,ko01110,ko01120,ko01130,ko01200,ko01210,ko01230,map00020,map01100,map01110,map01120,map01130,map01200,map01210,map01230;em_KEGG_Module=M00009,M00010;em_KEGG_Reaction=R00709;em_KEGG_rclass=RC00114;em_BRITE=br01601,ko00000,ko00001,ko00002,ko01000;em_PFAMs=Iso_dh;em_GOs=GO:0002165,GO:0003674,GO:0003824,GO:0004448,GO:0004449,GO:0005575,GO:0005622,GO:0005623,GO:0005737,GO:0005739,GO:0005759,GO:0005962,GO:0006082,GO:0006091,GO:0006099,GO:0006101,GO:0006102,GO:0006103,GO:0006139,GO:0006725,GO:0006732,GO:0006733,GO:0006734,GO:0006753,GO:0006793,GO:0006796,GO:0006807,GO:0007275,GO:0007431,GO:0007435,GO:0007552,GO:0008150,GO:0008152,GO:0008219,GO:0009055,GO:0009060,GO:0009117,GO:0009653,GO:0009719,GO:0009725,GO:0009791,GO:0009886,GO:0009887,GO:0009987,GO:0010033,GO:0010623,GO:0010941,GO:0010942,GO:0012501,GO:0012502,GO:0014070,GO:0015980,GO:0016491,GO:0016614,GO:0016616,GO:0016999,GO:0017144,GO:0019362,GO:0019637,GO:0019674,GO:0019752,GO:0022612,GO:0022900,GO:0030062,GO:0030154,GO:0031974,GO:0032501,GO:0032502,GO:0032991,GO:0033993,GO:0034641,GO:0035070,GO:0035071,GO:0035072,GO:0035075,GO:0035078,GO:0035081,GO:0035272,GO:0036314,GO:0042221,GO:0043067,GO:0043068,GO:0043226,GO:0043227,GO:0043229,GO:0043231,GO:0043233,GO:0043436,GO:0043648,GO:0044237,GO:0044238,GO:0044281,GO:0044422,GO:0044424,GO:0044429,GO:0044444,GO:0044446,GO:0044464,GO:0045239,GO:0045242,GO:0045333,GO:0046483,GO:0046496,GO:0048102,GO:0048468,GO:0048513,GO:0048518,GO:0048522,GO:0048707,GO:0048731,GO:0048732,GO:0048856,GO:0048869,GO:0050789,GO:0050794,GO:0050896,GO:0051186,GO:0055086,GO:0055114,GO:0060033,GO:0065007,GO:0070013,GO:0071704,GO:0072350,GO:0072524,GO:0097305,GO:0098798,GO:1901360,GO:1901564,GO:1901654,GO:1901700,GO:1902494,GO:1990204
HiC_scaffold_8	AUGUSTUS	intron	26848483	26849154	1.0	-	.	ID=g18473.t3.intron1;Parent=g18473.t3
HiC_scaffold_8	AUGUSTUS	exon	26849155	26849215	.	-	.	ID=g18473.t1.exon2;Parent=g18473.t1
HiC_scaffold_8	AUGUSTUS	exon	26849155	26849215	.	-	.	ID=g18473.t3.exon2;Parent=g18473.t3
HiC_scaffold_8	AUGUSTUS	CDS	26849155	26849215	1.0	-	1	ID=g18473.t1.CDS2;Parent=g18473.t1
HiC_scaffold_8	AUGUSTUS	CDS	26849155	26849215	1.0	-	1	ID=g18473.t3.CDS2;Parent=g18473.t3
HiC_scaffold_8	gmst	CDS	26849155	26849215	123.496269	-	1	ID=g18473.t2.CDS2;Parent=g18473.t2
HiC_scaffold_8	gmst	exon	26849155	26849215	123.496269	-	1	ID=g18473.t2.exon2;Parent=g18473.t2
HiC_scaffold_8	AUGUSTUS	intron	26849216	26849341	1.0	-	.	ID=g18473.t1.intron2;Parent=g18473.t1
HiC_scaffold_8	AUGUSTUS	intron	26849216	26849341	1.0	-	.	ID=g18473.t3.intron2;Parent=g18473.t3
HiC_scaffold_8	gmst	intron	26849216	26849341	123.496269	-	0	ID=g18473.t2.intron2;Parent=g18473.t2
HiC_scaffold_8	AUGUSTUS	exon	26849342	26849436	.	-	.	ID=g18473.t1.exon3;Parent=g18473.t1
HiC_scaffold_8	AUGUSTUS	exon	26849342	26849436	.	-	.	ID=g18473.t3.exon3;Parent=g18473.t3
HiC_scaffold_8	AUGUSTUS	CDS	26849342	26849436	1.0	-	0	ID=g18473.t1.CDS3;Parent=g18473.t1
HiC_scaffold_8	AUGUSTUS	CDS	26849342	26849436	1.0	-	0	ID=g18473.t3.CDS3;Parent=g18473.t3
HiC_scaffold_8	gmst	CDS	26849342	26849436	123.496269	-	0	ID=g18473.t2.CDS3;Parent=g18473.t2
HiC_scaffold_8	gmst	exon	26849342	26849436	123.496269	-	0	ID=g18473.t2.exon3;Parent=g18473.t2
HiC_scaffold_8	AUGUSTUS	intron	26849437	26849672	1.0	-	.	ID=g18473.t1.intron3;Parent=g18473.t1
HiC_scaffold_8	AUGUSTUS	intron	26849437	26849672	1.0	-	.	ID=g18473.t3.intron3;Parent=g18473.t3
HiC_scaffold_8	gmst	intron	26849437	26849672	123.496269	-	0	ID=g18473.t2.intron3;Parent=g18473.t2
HiC_scaffold_8	AUGUSTUS	exon	26849673	26849819	.	-	.	ID=g18473.t1.exon4;Parent=g18473.t1
HiC_scaffold_8	AUGUSTUS	exon	26849673	26849819	.	-	.	ID=g18473.t3.exon4;Parent=g18473.t3
HiC_scaffold_8	AUGUSTUS	CDS	26849673	26849819	1.0	-	0	ID=g18473.t1.CDS4;Parent=g18473.t1
HiC_scaffold_8	AUGUSTUS	CDS	26849673	26849819	1.0	-	0	ID=g18473.t3.CDS4;Parent=g18473.t3
HiC_scaffold_8	gmst	CDS	26849673	26849819	123.496269	-	0	ID=g18473.t2.CDS4;Parent=g18473.t2
HiC_scaffold_8	gmst	exon	26849673	26849819	123.496269	-	0	ID=g18473.t2.exon4;Parent=g18473.t2
HiC_scaffold_8	AUGUSTUS	intron	26849820	26849915	1.0	-	.	ID=g18473.t1.intron4;Parent=g18473.t1
HiC_scaffold_8	AUGUSTUS	intron	26849820	26849915	1.0	-	.	ID=g18473.t3.intron4;Parent=g18473.t3
HiC_scaffold_8	gmst	intron	26849820	26849915	123.496269	-	0	ID=g18473.t2.intron4;Parent=g18473.t2
HiC_scaffold_8	AUGUSTUS	exon	26849916	26850018	.	-	.	ID=g18473.t1.exon5;Parent=g18473.t1
HiC_scaffold_8	AUGUSTUS	exon	26849916	26850018	.	-	.	ID=g18473.t3.exon5;Parent=g18473.t3
HiC_scaffold_8	AUGUSTUS	CDS	26849916	26850018	1.0	-	1	ID=g18473.t1.CDS5;Parent=g18473.t1
HiC_scaffold_8	AUGUSTUS	CDS	26849916	26850018	1.0	-	1	ID=g18473.t3.CDS5;Parent=g18473.t3
HiC_scaffold_8	gmst	CDS	26849916	26850018	123.496269	-	1	ID=g18473.t2.CDS5;Parent=g18473.t2
HiC_scaffold_8	gmst	exon	26849916	26850018	123.496269	-	1	ID=g18473.t2.exon5;Parent=g18473.t2
HiC_scaffold_8	AUGUSTUS	intron	26850019	26850109	1.0	-	.	ID=g18473.t1.intron5;Parent=g18473.t1
HiC_scaffold_8	AUGUSTUS	intron	26850019	26850109	1.0	-	.	ID=g18473.t3.intron5;Parent=g18473.t3
HiC_scaffold_8	gmst	intron	26850019	26850109	123.496269	-	0	ID=g18473.t2.intron5;Parent=g18473.t2
HiC_scaffold_8	AUGUSTUS	exon	26850110	26850243	.	-	.	ID=g18473.t1.exon6;Parent=g18473.t1
HiC_scaffold_8	AUGUSTUS	exon	26850110	26850243	.	-	.	ID=g18473.t3.exon6;Parent=g18473.t3
HiC_scaffold_8	AUGUSTUS	CDS	26850110	26850243	1.0	-	0	ID=g18473.t1.CDS6;Parent=g18473.t1
HiC_scaffold_8	AUGUSTUS	CDS	26850110	26850243	1.0	-	0	ID=g18473.t3.CDS6;Parent=g18473.t3
HiC_scaffold_8	gmst	CDS	26850110	26850243	123.496269	-	0	ID=g18473.t2.CDS6;Parent=g18473.t2
HiC_scaffold_8	gmst	exon	26850110	26850243	123.496269	-	0	ID=g18473.t2.exon6;Parent=g18473.t2
HiC_scaffold_8	AUGUSTUS	intron	26850244	26850347	1.0	-	.	ID=g18473.t1.intron6;Parent=g18473.t1
HiC_scaffold_8	AUGUSTUS	intron	26850244	26850347	1.0	-	.	ID=g18473.t3.intron6;Parent=g18473.t3
HiC_scaffold_8	gmst	intron	26850244	26850347	123.496269	-	0	ID=g18473.t2.intron6;Parent=g18473.t2
HiC_scaffold_8	AUGUSTUS	exon	26850348	26850480	.	-	.	ID=g18473.t1.exon7;Parent=g18473.t1
HiC_scaffold_8	AUGUSTUS	exon	26850348	26850480	.	-	.	ID=g18473.t3.exon7;Parent=g18473.t3
HiC_scaffold_8	AUGUSTUS	CDS	26850348	26850480	1.0	-	1	ID=g18473.t1.CDS7;Parent=g18473.t1
HiC_scaffold_8	AUGUSTUS	CDS	26850348	26850480	1.0	-	1	ID=g18473.t3.CDS7;Parent=g18473.t3
HiC_scaffold_8	gmst	CDS	26850348	26850480	123.496269	-	1	ID=g18473.t2.CDS7;Parent=g18473.t2
HiC_scaffold_8	gmst	exon	26850348	26850480	123.496269	-	1	ID=g18473.t2.exon7;Parent=g18473.t2
HiC_scaffold_8	AUGUSTUS	intron	26850481	26850556	1.0	-	.	ID=g18473.t1.intron7;Parent=g18473.t1
HiC_scaffold_8	AUGUSTUS	intron	26850481	26850556	1.0	-	.	ID=g18473.t3.intron7;Parent=g18473.t3
HiC_scaffold_8	gmst	intron	26850481	26850556	123.496269	-	0	ID=g18473.t2.intron7;Parent=g18473.t2
HiC_scaffold_8	AUGUSTUS	exon	26850557	26850617	.	-	.	ID=g18473.t1.exon8;Parent=g18473.t1
HiC_scaffold_8	AUGUSTUS	exon	26850557	26850617	.	-	.	ID=g18473.t3.exon8;Parent=g18473.t3
HiC_scaffold_8	AUGUSTUS	CDS	26850557	26850617	1.0	-	2	ID=g18473.t1.CDS8;Parent=g18473.t1
HiC_scaffold_8	AUGUSTUS	CDS	26850557	26850617	1.0	-	2	ID=g18473.t3.CDS8;Parent=g18473.t3
HiC_scaffold_8	gmst	CDS	26850557	26850617	123.496269	-	2	ID=g18473.t2.CDS8;Parent=g18473.t2
HiC_scaffold_8	gmst	exon	26850557	26850617	123.496269	-	2	ID=g18473.t2.exon8;Parent=g18473.t2
HiC_scaffold_8	AUGUSTUS	intron	26850618	26852551	1.0	-	.	ID=g18473.t1.intron8;Parent=g18473.t1
HiC_scaffold_8	AUGUSTUS	intron	26850618	26852551	1.0	-	.	ID=g18473.t3.intron8;Parent=g18473.t3
HiC_scaffold_8	gmst	intron	26850618	26852551	123.496269	-	0	ID=g18473.t2.intron8;Parent=g18473.t2
HiC_scaffold_8	AUGUSTUS	exon	26852552	26852672	.	-	.	ID=g18473.t1.exon9;Parent=g18473.t1
HiC_scaffold_8	AUGUSTUS	exon	26852552	26852672	.	-	.	ID=g18473.t3.exon9;Parent=g18473.t3
HiC_scaffold_8	AUGUSTUS	CDS	26852552	26852672	1.0	-	0	ID=g18473.t1.CDS9;Parent=g18473.t1
HiC_scaffold_8	AUGUSTUS	CDS	26852552	26852672	1.0	-	0	ID=g18473.t3.CDS9;Parent=g18473.t3
HiC_scaffold_8	gmst	CDS	26852552	26852672	123.496269	-	0	ID=g18473.t2.CDS9;Parent=g18473.t2
HiC_scaffold_8	gmst	exon	26852552	26852672	123.496269	-	0	ID=g18473.t2.exon9;Parent=g18473.t2
HiC_scaffold_8	AUGUSTUS	intron	26852673	26852774	1.0	-	.	ID=g18473.t1.intron9;Parent=g18473.t1
HiC_scaffold_8	AUGUSTUS	intron	26852673	26852774	1.0	-	.	ID=g18473.t3.intron9;Parent=g18473.t3
HiC_scaffold_8	gmst	intron	26852673	26852774	123.496269	-	0	ID=g18473.t2.intron9;Parent=g18473.t2
HiC_scaffold_8	AUGUSTUS	exon	26852775	26852873	.	-	.	ID=g18473.t1.exon10;Parent=g18473.t1
HiC_scaffold_8	AUGUSTUS	exon	26852775	26852873	.	-	.	ID=g18473.t3.exon10;Parent=g18473.t3
HiC_scaffold_8	AUGUSTUS	CDS	26852775	26852873	1.0	-	0	ID=g18473.t1.CDS10;Parent=g18473.t1
HiC_scaffold_8	AUGUSTUS	CDS	26852775	26852873	1.0	-	0	ID=g18473.t3.CDS10;Parent=g18473.t3
HiC_scaffold_8	gmst	CDS	26852775	26852873	123.496269	-	0	ID=g18473.t2.CDS10;Parent=g18473.t2
HiC_scaffold_8	gmst	exon	26852775	26852873	123.496269	-	0	ID=g18473.t2.exon10;Parent=g18473.t2
HiC_scaffold_8	AUGUSTUS	intron	26852874	26852981	1.0	-	.	ID=g18473.t1.intron10;Parent=g18473.t1
HiC_scaffold_8	AUGUSTUS	intron	26852874	26852981	1.0	-	.	ID=g18473.t3.intron10;Parent=g18473.t3
HiC_scaffold_8	gmst	intron	26852874	26852981	123.496269	-	0	ID=g18473.t2.intron10;Parent=g18473.t2
HiC_scaffold_8	AUGUSTUS	exon	26852982	26853062	.	-	.	ID=g18473.t1.exon11;Parent=g18473.t1
HiC_scaffold_8	AUGUSTUS	exon	26852982	26853062	.	-	.	ID=g18473.t3.exon11;Parent=g18473.t3
HiC_scaffold_8	AUGUSTUS	CDS	26852982	26853062	1.0	-	0	ID=g18473.t1.CDS11;Parent=g18473.t1
HiC_scaffold_8	AUGUSTUS	CDS	26852982	26853062	1.0	-	0	ID=g18473.t3.CDS11;Parent=g18473.t3
HiC_scaffold_8	gmst	CDS	26852982	26853062	123.496269	-	0	ID=g18473.t2.CDS11;Parent=g18473.t2
HiC_scaffold_8	gmst	exon	26852982	26853062	123.496269	-	0	ID=g18473.t2.exon11;Parent=g18473.t2
HiC_scaffold_8	gmst	intron	26853063	26853182	123.496269	-	0	ID=g18473.t2.intron11;Parent=g18473.t2
HiC_scaffold_8	AUGUSTUS	intron	26853063	26853194	1.0	-	.	ID=g18473.t1.intron11;Parent=g18473.t1
HiC_scaffold_8	AUGUSTUS	intron	26853063	26853194	1.0	-	.	ID=g18473.t3.intron11;Parent=g18473.t3
HiC_scaffold_8	gmst	CDS	26853183	26853230	123.496269	-	0	ID=g18473.t2.CDS12;Parent=g18473.t2
HiC_scaffold_8	gmst	exon	26853183	26853230	123.496269	-	0	ID=g18473.t2.exon12;Parent=g18473.t2
HiC_scaffold_8	AUGUSTUS	exon	26853195	26853230	.	-	.	ID=g18473.t1.exon12;Parent=g18473.t1
HiC_scaffold_8	AUGUSTUS	exon	26853195	26853230	.	-	.	ID=g18473.t3.exon12;Parent=g18473.t3
HiC_scaffold_8	AUGUSTUS	CDS	26853195	26853230	1.0	-	0	ID=g18473.t1.CDS12;Parent=g18473.t1
HiC_scaffold_8	AUGUSTUS	CDS	26853195	26853230	1.0	-	0	ID=g18473.t3.CDS12;Parent=g18473.t3
HiC_scaffold_8	AUGUSTUS	start_codon	26853228	26853230	.	-	0	ID=g18473.t1.start1;Parent=g18473.t1
HiC_scaffold_8	AUGUSTUS	start_codon	26853228	26853230	.	-	0	ID=g18473.t3.start1;Parent=g18473.t3
HiC_scaffold_8	gmst	start_codon	26853228	26853230	123.496269	-	0	ID=g18473.t2.start1;Parent=g18473.t2
HiC_scaffold_8	AUGUSTUS	start_codon	26880435	26880437	.	+	0	ID=g18474.t1.start1;Parent=g18474.t1
HiC_scaffold_8	AUGUSTUS	exon	26880435	26880571	.	+	.	ID=g18474.t1.exon1;Parent=g18474.t1
HiC_scaffold_8	AUGUSTUS	CDS	26880435	26880571	1.0	+	0	ID=g18474.t1.CDS1;Parent=g18474.t1
HiC_scaffold_8	AUGUSTUS	gene	26880435	26928891	.	+	.	ID=g18474
HiC_scaffold_8	AUGUSTUS	mRNA	26880435	26928891	1.0	+	.	ID=g18474.t1;Parent=g18474;em_target=9668.ENSMPUP00000009017;em_score=1378.2;em_evalue=0.0;em_tcov=.;em_OGs=KOG3836@1|root,KOG3836@2759|Eukaryota,38E1S@33154|Opisthokonta,3B9UT@33208|Metazoa,3CVPY@33213|Bilateria,4897D@7711|Chordata,499UQ@7742|Vertebrata,3J5YE@40674|Mammalia,3EFF7@33554|Carnivora;em_COG_cat=K;em_desc=Early B-cell factor 4;em_max_annot_lvl=33208|Metazoa;em_Preferred_name=EBF4;em_KEGG_ko=ko:K09103;em_BRITE=ko00000,ko03000;em_PFAMs=COE1_DBD,COE1_HLH,TIG;em_GOs=GO:0000902,GO:0000904,GO:0000976,GO:0000977,GO:0000981,GO:0001012,GO:0001067,GO:0001228,GO:0001700,GO:0001708,GO:0002009,GO:0002119,GO:0002164,GO:0002165,GO:0002376,GO:0002682,GO:0003002,GO:0003674,GO:0003676,GO:0003677,GO:0003690,GO:0003700,GO:0005488,GO:0005515,GO:0005575,GO:0005622,GO:0005623,GO:0005634,GO:0006139,GO:0006351,GO:0006355,GO:0006357,GO:0006366,GO:0006725,GO:0006807,GO:0006950,GO:0006952,GO:0006955,GO:0007154,GO:0007267,GO:0007275,GO:0007350,GO:0007365,GO:0007367,GO:0007379,GO:0007380,GO:0007389,GO:0007399,GO:0007444,GO:0007472,GO:0007474,GO:0007476,GO:0007517,GO:0007525,GO:0007526,GO:0007552,GO:0007560,GO:0008134,GO:0008150,GO:0008152,GO:0009058,GO:0009059,GO:0009605,GO:0009607,GO:0009608,GO:0009653,GO:0009790,GO:0009791,GO:0009792,GO:0009880,GO:0009886,GO:0009887,GO:0009888,GO:0009889,GO:0009891,GO:0009893,GO:0009987,GO:0010467,GO:0010468,GO:0010556,GO:0010557,GO:0010604,GO:0010628,GO:0010769,GO:0010941,GO:0010942,GO:0010975,GO:0016043,GO:0016070,GO:0016203,GO:0016204,GO:0016358,GO:0018130,GO:0019219,GO:0019222,GO:0019438,GO:0019899,GO:0022008,GO:0022603,GO:0022604,GO:0023052,GO:0030030,GO:0030154,GO:0030182,GO:0031175,GO:0031323,GO:0031325,GO:0031326,GO:0031328,GO:0031344,GO:0032501,GO:0032502,GO:0032774,GO:0032989,GO:0032990,GO:0034641,GO:0034645,GO:0034654,GO:0035035,GO:0035107,GO:0035114,GO:0035120,GO:0035203,GO:0035220,GO:0035239,GO:0035282,GO:0035287,GO:0035288,GO:0035289,GO:0035291,GO:0035295,GO:0040024,GO:0042692,GO:0042693,GO:0042694,GO:0042802,GO:0042981,GO:0043065,GO:0043067,GO:0043068,GO:0043170,GO:0043207,GO:0043226,GO:0043227,GO:0043229,GO:0043231,GO:0043565,GO:0044212,GO:0044237,GO:0044238,GO:0044249,GO:0044260,GO:0044271,GO:0044424,GO:0044464,GO:0045087,GO:0045165,GO:0045595,GO:0045610,GO:0045613,GO:0045664,GO:0045893,GO:0045935,GO:0045944,GO:0046483,GO:0048468,GO:0048513,GO:0048518,GO:0048522,GO:0048563,GO:0048569,GO:0048580,GO:0048666,GO:0048667,GO:0048699,GO:0048707,GO:0048729,GO:0048731,GO:0048736,GO:0048737,GO:0048812,GO:0048813,GO:0048814,GO:0048856,GO:0048858,GO:0048869,GO:0050767,GO:0050773,GO:0050789,GO:0050793,GO:0050794,GO:0050896,GO:0051128,GO:0051171,GO:0051173,GO:0051239,GO:0051252,GO:0051254,GO:0051704,GO:0051707,GO:0051960,GO:0060255,GO:0060284,GO:0060322,GO:0060429,GO:0060538,GO:0060562,GO:0061061,GO:0065007,GO:0071704,GO:0071840,GO:0080090,GO:0090304,GO:0097065,GO:0097159,GO:0097659,GO:0120035,GO:0120036,GO:0120039,GO:0140110,GO:1901360,GO:1901362,GO:1901363,GO:1901576,GO:1902680,GO:1903506,GO:1903508,GO:1903706,GO:1990837,GO:2000026,GO:2000112,GO:2001141
HiC_scaffold_8	AUGUSTUS	intron	26880572	26890915	1.0	+	.	ID=g18474.t1.intron1;Parent=g18474.t1
HiC_scaffold_8	AUGUSTUS	exon	26890916	26891072	.	+	.	ID=g18474.t1.exon2;Parent=g18474.t1
HiC_scaffold_8	AUGUSTUS	CDS	26890916	26891072	1.0	+	1	ID=g18474.t1.CDS2;Parent=g18474.t1
HiC_scaffold_8	AUGUSTUS	intron	26891073	26891292	1.0	+	.	ID=g18474.t1.intron2;Parent=g18474.t1
HiC_scaffold_8	AUGUSTUS	exon	26891293	26891356	.	+	.	ID=g18474.t1.exon3;Parent=g18474.t1
HiC_scaffold_8	AUGUSTUS	CDS	26891293	26891356	1.0	+	0	ID=g18474.t1.CDS3;Parent=g18474.t1
HiC_scaffold_8	AUGUSTUS	intron	26891357	26891460	1.0	+	.	ID=g18474.t1.intron3;Parent=g18474.t1
HiC_scaffold_8	AUGUSTUS	exon	26891461	26891516	.	+	.	ID=g18474.t1.exon4;Parent=g18474.t1
HiC_scaffold_8	AUGUSTUS	CDS	26891461	26891516	1.0	+	2	ID=g18474.t1.CDS4;Parent=g18474.t1
HiC_scaffold_8	AUGUSTUS	intron	26891517	26893110	1.0	+	.	ID=g18474.t1.intron4;Parent=g18474.t1
HiC_scaffold_8	AUGUSTUS	exon	26893111	26893184	.	+	.	ID=g18474.t1.exon5;Parent=g18474.t1
HiC_scaffold_8	AUGUSTUS	CDS	26893111	26893184	1.0	+	0	ID=g18474.t1.CDS5;Parent=g18474.t1
HiC_scaffold_8	AUGUSTUS	intron	26893185	26894155	1.0	+	.	ID=g18474.t1.intron5;Parent=g18474.t1
HiC_scaffold_8	AUGUSTUS	exon	26894156	26894224	.	+	.	ID=g18474.t1.exon6;Parent=g18474.t1
HiC_scaffold_8	AUGUSTUS	CDS	26894156	26894224	1.0	+	1	ID=g18474.t1.CDS6;Parent=g18474.t1
HiC_scaffold_8	AUGUSTUS	intron	26894225	26920986	1.0	+	.	ID=g18474.t1.intron6;Parent=g18474.t1
HiC_scaffold_8	AUGUSTUS	exon	26920987	26921068	.	+	.	ID=g18474.t1.exon7;Parent=g18474.t1
HiC_scaffold_8	AUGUSTUS	CDS	26920987	26921068	1.0	+	1	ID=g18474.t1.CDS7;Parent=g18474.t1
HiC_scaffold_8	AUGUSTUS	intron	26921069	26921862	1.0	+	.	ID=g18474.t1.intron7;Parent=g18474.t1
HiC_scaffold_8	AUGUSTUS	exon	26921863	26921980	.	+	.	ID=g18474.t1.exon8;Parent=g18474.t1
HiC_scaffold_8	AUGUSTUS	CDS	26921863	26921980	1.0	+	0	ID=g18474.t1.CDS8;Parent=g18474.t1
HiC_scaffold_8	AUGUSTUS	intron	26921981	26922067	1.0	+	.	ID=g18474.t1.intron8;Parent=g18474.t1
HiC_scaffold_8	AUGUSTUS	exon	26922068	26922201	.	+	.	ID=g18474.t1.exon9;Parent=g18474.t1
HiC_scaffold_8	AUGUSTUS	CDS	26922068	26922201	1.0	+	2	ID=g18474.t1.CDS9;Parent=g18474.t1
HiC_scaffold_8	AUGUSTUS	intron	26922202	26922296	1.0	+	.	ID=g18474.t1.intron9;Parent=g18474.t1
HiC_scaffold_8	AUGUSTUS	exon	26922297	26922423	.	+	.	ID=g18474.t1.exon10;Parent=g18474.t1
HiC_scaffold_8	AUGUSTUS	CDS	26922297	26922423	1.0	+	0	ID=g18474.t1.CDS10;Parent=g18474.t1
HiC_scaffold_8	AUGUSTUS	intron	26922424	26923978	1.0	+	.	ID=g18474.t1.intron10;Parent=g18474.t1
HiC_scaffold_8	AUGUSTUS	exon	26923979	26924067	.	+	.	ID=g18474.t1.exon11;Parent=g18474.t1
HiC_scaffold_8	AUGUSTUS	CDS	26923979	26924067	1.0	+	2	ID=g18474.t1.CDS11;Parent=g18474.t1
HiC_scaffold_8	AUGUSTUS	intron	26924068	26924210	1.0	+	.	ID=g18474.t1.intron11;Parent=g18474.t1
HiC_scaffold_8	AUGUSTUS	exon	26924211	26924276	.	+	.	ID=g18474.t1.exon12;Parent=g18474.t1
HiC_scaffold_8	AUGUSTUS	CDS	26924211	26924276	1.0	+	0	ID=g18474.t1.CDS12;Parent=g18474.t1
HiC_scaffold_8	AUGUSTUS	intron	26924277	26924377	1.0	+	.	ID=g18474.t1.intron12;Parent=g18474.t1
HiC_scaffold_8	AUGUSTUS	exon	26924378	26924555	.	+	.	ID=g18474.t1.exon13;Parent=g18474.t1
HiC_scaffold_8	AUGUSTUS	CDS	26924378	26924555	1.0	+	0	ID=g18474.t1.CDS13;Parent=g18474.t1
HiC_scaffold_8	AUGUSTUS	intron	26924556	26924632	1.0	+	.	ID=g18474.t1.intron13;Parent=g18474.t1
HiC_scaffold_8	AUGUSTUS	exon	26924633	26924821	.	+	.	ID=g18474.t1.exon14;Parent=g18474.t1
HiC_scaffold_8	AUGUSTUS	CDS	26924633	26924821	1.0	+	2	ID=g18474.t1.CDS14;Parent=g18474.t1
HiC_scaffold_8	AUGUSTUS	intron	26924822	26927348	1.0	+	.	ID=g18474.t1.intron14;Parent=g18474.t1
HiC_scaffold_8	AUGUSTUS	exon	26927349	26927546	.	+	.	ID=g18474.t1.exon15;Parent=g18474.t1
HiC_scaffold_8	AUGUSTUS	CDS	26927349	26927546	1.0	+	2	ID=g18474.t1.CDS15;Parent=g18474.t1
HiC_scaffold_8	AUGUSTUS	intron	26927547	26928820	1.0	+	.	ID=g18474.t1.intron15;Parent=g18474.t1
HiC_scaffold_8	AUGUSTUS	exon	26928821	26928891	.	+	.	ID=g18474.t1.exon16;Parent=g18474.t1
HiC_scaffold_8	AUGUSTUS	CDS	26928821	26928891	1.0	+	2	ID=g18474.t1.CDS16;Parent=g18474.t1
HiC_scaffold_8	AUGUSTUS	stop_codon	26928889	26928891	.	+	0	ID=g18474.t1.stop1;Parent=g18474.t1
HiC_scaffold_8	AUGUSTUS	stop_codon	26939105	26939107	.	-	0	ID=g18475.t1.stop1;Parent=g18475.t1
HiC_scaffold_8	AUGUSTUS	exon	26939105	26939346	.	-	.	ID=g18475.t1.exon1;Parent=g18475.t1
HiC_scaffold_8	AUGUSTUS	CDS	26939105	26939346	1.0	-	2	ID=g18475.t1.CDS1;Parent=g18475.t1
HiC_scaffold_8	AUGUSTUS	gene	26939105	26945411	.	-	.	ID=g18475
HiC_scaffold_8	AUGUSTUS	mRNA	26939105	26945411	1.0	-	.	ID=g18475.t1;Parent=g18475;em_target=9707.XP_004398205.1;em_score=1653.9;em_evalue=0.0;em_tcov=.;em_OGs=KOG2649@1|root,KOG2649@2759|Eukaryota,39WMY@33154|Opisthokonta,3BKDW@33208|Metazoa,3CY6D@33213|Bilateria,48B1M@7711|Chordata,490P3@7742|Vertebrata,3JACP@40674|Mammalia,3ENJE@33554|Carnivora;em_COG_cat=S;em_desc=Carboxypeptidase X (M14 family), member 1;em_max_annot_lvl=33208|Metazoa;em_Preferred_name=CPXM1;em_KEGG_ko=ko:K08638;em_BRITE=ko00000,ko01000,ko01002;em_PFAMs=CarboxypepD_reg,F5_F8_type_C,Peptidase_M14;em_GOs=GO:0005575,GO:0005576,GO:0005615,GO:0044421
HiC_scaffold_8	AUGUSTUS	intron	26939347	26939448	1.0	-	.	ID=g18475.t1.intron1;Parent=g18475.t1
HiC_scaffold_8	AUGUSTUS	exon	26939449	26939551	.	-	.	ID=g18475.t1.exon2;Parent=g18475.t1
HiC_scaffold_8	AUGUSTUS	CDS	26939449	26939551	1.0	-	0	ID=g18475.t1.CDS2;Parent=g18475.t1
HiC_scaffold_8	AUGUSTUS	intron	26939552	26940154	1.0	-	.	ID=g18475.t1.intron2;Parent=g18475.t1
HiC_scaffold_8	AUGUSTUS	exon	26940155	26940294	.	-	.	ID=g18475.t1.exon3;Parent=g18475.t1
HiC_scaffold_8	AUGUSTUS	CDS	26940155	26940294	1.0	-	2	ID=g18475.t1.CDS3;Parent=g18475.t1
HiC_scaffold_8	AUGUSTUS	intron	26940295	26940469	1.0	-	.	ID=g18475.t1.intron3;Parent=g18475.t1
HiC_scaffold_8	AUGUSTUS	exon	26940470	26940767	.	-	.	ID=g18475.t1.exon4;Parent=g18475.t1
HiC_scaffold_8	AUGUSTUS	CDS	26940470	26940767	1.0	-	0	ID=g18475.t1.CDS4;Parent=g18475.t1
HiC_scaffold_8	AUGUSTUS	intron	26940768	26940851	1.0	-	.	ID=g18475.t1.intron4;Parent=g18475.t1
HiC_scaffold_8	AUGUSTUS	exon	26940852	26941031	.	-	.	ID=g18475.t1.exon5;Parent=g18475.t1
HiC_scaffold_8	AUGUSTUS	CDS	26940852	26941031	1.0	-	0	ID=g18475.t1.CDS5;Parent=g18475.t1
HiC_scaffold_8	AUGUSTUS	intron	26941032	26941111	1.0	-	.	ID=g18475.t1.intron5;Parent=g18475.t1
HiC_scaffold_8	AUGUSTUS	exon	26941112	26941308	.	-	.	ID=g18475.t1.exon6;Parent=g18475.t1
HiC_scaffold_8	AUGUSTUS	CDS	26941112	26941308	1.0	-	2	ID=g18475.t1.CDS6;Parent=g18475.t1
HiC_scaffold_8	AUGUSTUS	intron	26941309	26941408	1.0	-	.	ID=g18475.t1.intron6;Parent=g18475.t1
HiC_scaffold_8	AUGUSTUS	exon	26941409	26941532	.	-	.	ID=g18475.t1.exon7;Parent=g18475.t1
HiC_scaffold_8	AUGUSTUS	CDS	26941409	26941532	1.0	-	0	ID=g18475.t1.CDS7;Parent=g18475.t1
HiC_scaffold_8	AUGUSTUS	intron	26941533	26941871	1.0	-	.	ID=g18475.t1.intron7;Parent=g18475.t1
HiC_scaffold_8	AUGUSTUS	exon	26941872	26941960	.	-	.	ID=g18475.t1.exon8;Parent=g18475.t1
HiC_scaffold_8	AUGUSTUS	CDS	26941872	26941960	1.0	-	2	ID=g18475.t1.CDS8;Parent=g18475.t1
HiC_scaffold_8	AUGUSTUS	intron	26941961	26942290	1.0	-	.	ID=g18475.t1.intron8;Parent=g18475.t1
HiC_scaffold_8	AUGUSTUS	exon	26942291	26942441	.	-	.	ID=g18475.t1.exon9;Parent=g18475.t1
HiC_scaffold_8	AUGUSTUS	CDS	26942291	26942441	1.0	-	0	ID=g18475.t1.CDS9;Parent=g18475.t1
HiC_scaffold_8	AUGUSTUS	intron	26942442	26943024	1.0	-	.	ID=g18475.t1.intron9;Parent=g18475.t1
HiC_scaffold_8	AUGUSTUS	exon	26943025	26943115	.	-	.	ID=g18475.t1.exon10;Parent=g18475.t1
HiC_scaffold_8	AUGUSTUS	CDS	26943025	26943115	1.0	-	1	ID=g18475.t1.CDS10;Parent=g18475.t1
HiC_scaffold_8	AUGUSTUS	intron	26943116	26943220	1.0	-	.	ID=g18475.t1.intron10;Parent=g18475.t1
HiC_scaffold_8	AUGUSTUS	exon	26943221	26943360	.	-	.	ID=g18475.t1.exon11;Parent=g18475.t1
HiC_scaffold_8	AUGUSTUS	CDS	26943221	26943360	1.0	-	0	ID=g18475.t1.CDS11;Parent=g18475.t1
HiC_scaffold_8	AUGUSTUS	intron	26943361	26943483	1.0	-	.	ID=g18475.t1.intron11;Parent=g18475.t1
HiC_scaffold_8	AUGUSTUS	exon	26943484	26943593	.	-	.	ID=g18475.t1.exon12;Parent=g18475.t1
HiC_scaffold_8	AUGUSTUS	CDS	26943484	26943593	1.0	-	2	ID=g18475.t1.CDS12;Parent=g18475.t1
HiC_scaffold_8	AUGUSTUS	intron	26943594	26943771	1.0	-	.	ID=g18475.t1.intron12;Parent=g18475.t1
HiC_scaffold_8	AUGUSTUS	exon	26943772	26943933	.	-	.	ID=g18475.t1.exon13;Parent=g18475.t1
HiC_scaffold_8	AUGUSTUS	CDS	26943772	26943933	1.0	-	2	ID=g18475.t1.CDS13;Parent=g18475.t1
HiC_scaffold_8	AUGUSTUS	intron	26943934	26945227	1.0	-	.	ID=g18475.t1.intron13;Parent=g18475.t1
HiC_scaffold_8	AUGUSTUS	exon	26945228	26945411	.	-	.	ID=g18475.t1.exon14;Parent=g18475.t1
HiC_scaffold_8	AUGUSTUS	CDS	26945228	26945411	1.0	-	0	ID=g18475.t1.CDS14;Parent=g18475.t1
HiC_scaffold_8	AUGUSTUS	start_codon	26945409	26945411	.	-	0	ID=g18475.t1.start1;Parent=g18475.t1
HiC_scaffold_8	GeneMark.hmm3	stop_codon	26946049	26946051	.	-	0	ID=g18476.t1.stop1;Parent=g18476.t1
HiC_scaffold_8	GeneMark.hmm3	gene	26946049	26946543	.	-	.	ID=g18476
HiC_scaffold_8	GeneMark.hmm3	mRNA	26946049	26946543	.	-	.	ID=g18476.t1;Parent=g18476
HiC_scaffold_8	GeneMark.hmm3	CDS	26946049	26946543	.	-	0	ID=g18476.t1.CDS1;Parent=g18476.t1
HiC_scaffold_8	GeneMark.hmm3	exon	26946049	26946543	.	-	0	ID=g18476.t1.exon1;Parent=g18476.t1
HiC_scaffold_8	GeneMark.hmm3	start_codon	26946541	26946543	.	-	0	ID=g18476.t1.start1;Parent=g18476.t1
HiC_scaffold_8	AUGUSTUS	start_codon	26953062	26953064	.	+	0	ID=g18477.t1.start1;Parent=g18477.t1
HiC_scaffold_8	AUGUSTUS	gene	26953062	26953520	.	+	.	ID=g18477
HiC_scaffold_8	AUGUSTUS	exon	26953062	26953520	.	+	.	ID=g18477.t1.exon1;Parent=g18477.t1
HiC_scaffold_8	AUGUSTUS	mRNA	26953062	26953520	1.0	+	.	ID=g18477.t1;Parent=g18477;em_target=9668.ENSMPUP00000008998;em_score=327.0;em_evalue=6.3e-101;em_tcov=.;em_OGs=28UHN@1|root,2R18E@2759|Eukaryota,3A2W9@33154|Opisthokonta,3BQHF@33208|Metazoa,3D6GN@33213|Bilateria,48E1D@7711|Chordata,49AXD@7742|Vertebrata,3JGKU@40674|Mammalia,3EVBZ@33554|Carnivora;em_COG_cat=S;em_desc=Transmembrane protein 239;em_max_annot_lvl=33208|Metazoa;em_Preferred_name=TMEM239;em_PFAMs=TMEM239;em_GOs=
HiC_scaffold_8	AUGUSTUS	CDS	26953062	26953520	1.0	+	0	ID=g18477.t1.CDS1;Parent=g18477.t1
HiC_scaffold_8	AUGUSTUS	stop_codon	26953518	26953520	.	+	0	ID=g18477.t1.stop1;Parent=g18477.t1
HiC_scaffold_8	AUGUSTUS	stop_codon	26963940	26963942	.	-	0	ID=g18478.t1.stop1;Parent=g18478.t1
HiC_scaffold_8	gmst	stop_codon	26963940	26963942	70.140209	-	0	ID=g18478.t3.stop1;Parent=g18478.t3
HiC_scaffold_8	gmst	stop_codon	26963940	26963942	75.965618	-	0	ID=g18478.t2.stop1;Parent=g18478.t2
HiC_scaffold_8	AUGUSTUS	exon	26963940	26964187	.	-	.	ID=g18478.t1.exon1;Parent=g18478.t1
HiC_scaffold_8	AUGUSTUS	CDS	26963940	26964187	1.0	-	2	ID=g18478.t1.CDS1;Parent=g18478.t1
HiC_scaffold_8	gmst	CDS	26963940	26964187	70.140209	-	2	ID=g18478.t3.CDS1;Parent=g18478.t3
HiC_scaffold_8	gmst	exon	26963940	26964187	70.140209	-	2	ID=g18478.t3.exon1;Parent=g18478.t3
HiC_scaffold_8	gmst	CDS	26963940	26964187	75.965618	-	2	ID=g18478.t2.CDS1;Parent=g18478.t2
HiC_scaffold_8	gmst	exon	26963940	26964187	75.965618	-	2	ID=g18478.t2.exon1;Parent=g18478.t2
HiC_scaffold_8	AUGUSTUS	gene	26963940	26968113	.	-	.	ID=g18478
HiC_scaffold_8	gmst	mRNA	26963940	26968113	.	-	.	ID=g18478.t2;Parent=g18478;em_target=9713.XP_006732338.1;em_score=883.9;em_evalue=5e-269;em_tcov=.;em_OGs=28NRY@1|root,2QVBZ@2759|Eukaryota,38DK9@33154|Opisthokonta,3B9SB@33208|Metazoa,3CYRF@33213|Bilateria,485J2@7711|Chordata,49170@7742|Vertebrata,3J8HU@40674|Mammalia,3ERPE@33554|Carnivora;em_COG_cat=S;em_desc=PC-esterase domain containing 1A;em_max_annot_lvl=33208|Metazoa;em_Preferred_name=PCED1A;em_PFAMs=Lipase_GDSL,PC-Esterase
HiC_scaffold_8	gmst	mRNA	26963940	26968113	.	-	.	ID=g18478.t3;Parent=g18478;em_target=9668.ENSMPUP00000008988;em_score=923.0;em_evalue=9.1e-281;em_tcov=.;em_OGs=28NRY@1|root,2QVBZ@2759|Eukaryota,38DK9@33154|Opisthokonta,3B9SB@33208|Metazoa,3CYRF@33213|Bilateria,485J2@7711|Chordata,49170@7742|Vertebrata,3J8HU@40674|Mammalia,3ERPE@33554|Carnivora;em_COG_cat=S;em_desc=PC-esterase domain containing 1A;em_max_annot_lvl=33208|Metazoa;em_Preferred_name=PCED1A;em_PFAMs=Lipase_GDSL,PC-Esterase
HiC_scaffold_8	AUGUSTUS	mRNA	26963940	26968113	1.0	-	.	ID=g18478.t1;Parent=g18478;em_target=9668.ENSMPUP00000008988;em_score=1077.5;em_evalue=0.0;em_tcov=.;em_OGs=28NRY@1|root,2QVBZ@2759|Eukaryota,38DK9@33154|Opisthokonta,3B9SB@33208|Metazoa,3CYRF@33213|Bilateria,485J2@7711|Chordata,49170@7742|Vertebrata,3J8HU@40674|Mammalia,3ERPE@33554|Carnivora;em_COG_cat=S;em_desc=PC-esterase domain containing 1A;em_max_annot_lvl=33208|Metazoa;em_Preferred_name=PCED1A;em_PFAMs=Lipase_GDSL,PC-Esterase
HiC_scaffold_8	AUGUSTUS	intron	26964188	26964533	1.0	-	.	ID=g18478.t1.intron1;Parent=g18478.t1
HiC_scaffold_8	gmst	intron	26964188	26964533	70.140209	-	0	ID=g18478.t3.intron1;Parent=g18478.t3
HiC_scaffold_8	gmst	intron	26964188	26964533	75.965618	-	0	ID=g18478.t2.intron1;Parent=g18478.t2
HiC_scaffold_8	gmst	CDS	26964534	26964605	75.965618	-	2	ID=g18478.t2.CDS2;Parent=g18478.t2
HiC_scaffold_8	gmst	exon	26964534	26964605	75.965618	-	2	ID=g18478.t2.exon2;Parent=g18478.t2
HiC_scaffold_8	AUGUSTUS	exon	26964534	26964809	.	-	.	ID=g18478.t1.exon2;Parent=g18478.t1
HiC_scaffold_8	AUGUSTUS	CDS	26964534	26964809	1.0	-	2	ID=g18478.t1.CDS2;Parent=g18478.t1
HiC_scaffold_8	gmst	CDS	26964534	26964809	70.140209	-	2	ID=g18478.t3.CDS2;Parent=g18478.t3
HiC_scaffold_8	gmst	exon	26964534	26964809	70.140209	-	2	ID=g18478.t3.exon2;Parent=g18478.t3
HiC_scaffold_8	gmst	intron	26964606	26966417	75.965618	-	0	ID=g18478.t2.intron2;Parent=g18478.t2
HiC_scaffold_8	AUGUSTUS	intron	26964810	26966417	1.0	-	.	ID=g18478.t1.intron2;Parent=g18478.t1
HiC_scaffold_8	gmst	intron	26964810	26966417	70.140209	-	0	ID=g18478.t3.intron2;Parent=g18478.t3
HiC_scaffold_8	AUGUSTUS	exon	26966418	26966664	.	-	.	ID=g18478.t1.exon3;Parent=g18478.t1
HiC_scaffold_8	AUGUSTUS	CDS	26966418	26966664	1.0	-	0	ID=g18478.t1.CDS3;Parent=g18478.t1
HiC_scaffold_8	gmst	CDS	26966418	26966664	70.140209	-	0	ID=g18478.t3.CDS3;Parent=g18478.t3
HiC_scaffold_8	gmst	exon	26966418	26966664	70.140209	-	0	ID=g18478.t3.exon3;Parent=g18478.t3
HiC_scaffold_8	gmst	CDS	26966418	26966664	75.965618	-	0	ID=g18478.t2.CDS3;Parent=g18478.t2
HiC_scaffold_8	gmst	exon	26966418	26966664	75.965618	-	0	ID=g18478.t2.exon3;Parent=g18478.t2
HiC_scaffold_8	AUGUSTUS	intron	26966665	26966782	1.0	-	.	ID=g18478.t1.intron3;Parent=g18478.t1
HiC_scaffold_8	gmst	intron	26966665	26966782	70.140209	-	0	ID=g18478.t3.intron3;Parent=g18478.t3
HiC_scaffold_8	gmst	intron	26966665	26966782	75.965618	-	0	ID=g18478.t2.intron3;Parent=g18478.t2
HiC_scaffold_8	AUGUSTUS	exon	26966783	26966933	.	-	.	ID=g18478.t1.exon4;Parent=g18478.t1
HiC_scaffold_8	AUGUSTUS	CDS	26966783	26966933	1.0	-	1	ID=g18478.t1.CDS4;Parent=g18478.t1
HiC_scaffold_8	gmst	CDS	26966783	26966933	70.140209	-	1	ID=g18478.t3.CDS4;Parent=g18478.t3
HiC_scaffold_8	gmst	exon	26966783	26966933	70.140209	-	1	ID=g18478.t3.exon4;Parent=g18478.t3
HiC_scaffold_8	gmst	CDS	26966783	26966933	75.965618	-	1	ID=g18478.t2.CDS4;Parent=g18478.t2
HiC_scaffold_8	gmst	exon	26966783	26966933	75.965618	-	1	ID=g18478.t2.exon4;Parent=g18478.t2
HiC_scaffold_8	AUGUSTUS	intron	26966934	26967033	1.0	-	.	ID=g18478.t1.intron4;Parent=g18478.t1
HiC_scaffold_8	gmst	intron	26966934	26967033	70.140209	-	0	ID=g18478.t3.intron4;Parent=g18478.t3
HiC_scaffold_8	gmst	intron	26966934	26967033	75.965618	-	0	ID=g18478.t2.intron4;Parent=g18478.t2
HiC_scaffold_8	gmst	CDS	26967034	26967119	70.140209	-	0	ID=g18478.t3.CDS5;Parent=g18478.t3
HiC_scaffold_8	gmst	exon	26967034	26967119	70.140209	-	0	ID=g18478.t3.exon5;Parent=g18478.t3
HiC_scaffold_8	AUGUSTUS	exon	26967034	26967272	.	-	.	ID=g18478.t1.exon5;Parent=g18478.t1
HiC_scaffold_8	AUGUSTUS	CDS	26967034	26967272	1.0	-	0	ID=g18478.t1.CDS5;Parent=g18478.t1
HiC_scaffold_8	gmst	CDS	26967034	26967272	75.965618	-	0	ID=g18478.t2.CDS5;Parent=g18478.t2
HiC_scaffold_8	gmst	exon	26967034	26967272	75.965618	-	0	ID=g18478.t2.exon5;Parent=g18478.t2
HiC_scaffold_8	gmst	intron	26967120	26967381	70.140209	-	0	ID=g18478.t3.intron5;Parent=g18478.t3
HiC_scaffold_8	AUGUSTUS	intron	26967273	26967381	1.0	-	.	ID=g18478.t1.intron5;Parent=g18478.t1
HiC_scaffold_8	gmst	intron	26967273	26967381	75.965618	-	0	ID=g18478.t2.intron5;Parent=g18478.t2
HiC_scaffold_8	AUGUSTUS	exon	26967382	26967461	.	-	.	ID=g18478.t1.exon6;Parent=g18478.t1
HiC_scaffold_8	AUGUSTUS	CDS	26967382	26967461	1.0	-	2	ID=g18478.t1.CDS6;Parent=g18478.t1
HiC_scaffold_8	gmst	CDS	26967382	26967461	70.140209	-	2	ID=g18478.t3.CDS6;Parent=g18478.t3
HiC_scaffold_8	gmst	exon	26967382	26967461	70.140209	-	2	ID=g18478.t3.exon6;Parent=g18478.t3
HiC_scaffold_8	gmst	CDS	26967382	26967461	75.965618	-	2	ID=g18478.t2.CDS6;Parent=g18478.t2
HiC_scaffold_8	gmst	exon	26967382	26967461	75.965618	-	2	ID=g18478.t2.exon6;Parent=g18478.t2
HiC_scaffold_8	AUGUSTUS	intron	26967462	26967989	1.0	-	.	ID=g18478.t1.intron6;Parent=g18478.t1
HiC_scaffold_8	gmst	intron	26967462	26967989	70.140209	-	0	ID=g18478.t3.intron6;Parent=g18478.t3
HiC_scaffold_8	gmst	intron	26967462	26967989	75.965618	-	0	ID=g18478.t2.intron6;Parent=g18478.t2
HiC_scaffold_8	AUGUSTUS	exon	26967990	26968113	.	-	.	ID=g18478.t1.exon7;Parent=g18478.t1
HiC_scaffold_8	AUGUSTUS	CDS	26967990	26968113	1.0	-	0	ID=g18478.t1.CDS7;Parent=g18478.t1
HiC_scaffold_8	gmst	CDS	26967990	26968113	70.140209	-	0	ID=g18478.t3.CDS7;Parent=g18478.t3
HiC_scaffold_8	gmst	exon	26967990	26968113	70.140209	-	0	ID=g18478.t3.exon7;Parent=g18478.t3
HiC_scaffold_8	gmst	CDS	26967990	26968113	75.965618	-	0	ID=g18478.t2.CDS7;Parent=g18478.t2
HiC_scaffold_8	gmst	exon	26967990	26968113	75.965618	-	0	ID=g18478.t2.exon7;Parent=g18478.t2
HiC_scaffold_8	AUGUSTUS	start_codon	26968111	26968113	.	-	0	ID=g18478.t1.start1;Parent=g18478.t1
HiC_scaffold_8	gmst	start_codon	26968111	26968113	70.140209	-	0	ID=g18478.t3.start1;Parent=g18478.t3
HiC_scaffold_8	gmst	start_codon	26968111	26968113	75.965618	-	0	ID=g18478.t2.start1;Parent=g18478.t2
HiC_scaffold_8	AUGUSTUS	start_codon	26969007	26969009	.	+	0	ID=g18479.t1.start1;Parent=g18479.t1
HiC_scaffold_8	AUGUSTUS	exon	26969007	26969059	.	+	.	ID=g18479.t1.exon1;Parent=g18479.t1
HiC_scaffold_8	AUGUSTUS	CDS	26969007	26969059	1.0	+	0	ID=g18479.t1.CDS1;Parent=g18479.t1
HiC_scaffold_8	AUGUSTUS	gene	26969007	26995549	.	+	.	ID=g18479
HiC_scaffold_8	AUGUSTUS	mRNA	26969007	26995549	1.0	+	.	ID=g18479.t1;Parent=g18479;em_target=9668.ENSMPUP00000008964;em_score=1911.2;em_evalue=0.0;em_tcov=.;em_OGs=KOG2280@1|root,KOG2280@2759|Eukaryota,38BKW@33154|Opisthokonta,3BA5F@33208|Metazoa,3D0AW@33213|Bilateria,485W1@7711|Chordata,492FK@7742|Vertebrata,3J7IT@40674|Mammalia,3EN72@33554|Carnivora;em_COG_cat=U;em_desc=Vacuolar protein sorting 16 homolog (S. cerevisiae);em_max_annot_lvl=33208|Metazoa;em_Preferred_name=VPS16;em_KEGG_ko=ko:K20180;em_KEGG_Pathway=ko04138,map04138;em_BRITE=ko00000,ko00001,ko04131;em_PFAMs=Vps16_C,Vps16_N;em_GOs=GO:0000323,GO:0003674,GO:0003779,GO:0005488,GO:0005515,GO:0005575,GO:0005622,GO:0005623,GO:0005737,GO:0005764,GO:0005765,GO:0005768,GO:0005769,GO:0005770,GO:0005773,GO:0005774,GO:0005776,GO:0005829,GO:0005856,GO:0005884,GO:0006810,GO:0006886,GO:0006914,GO:0006950,GO:0006996,GO:0007034,GO:0007041,GO:0007154,GO:0007275,GO:0008057,GO:0008092,GO:0008104,GO:0008150,GO:0008152,GO:0008333,GO:0008593,GO:0009056,GO:0009267,GO:0009605,GO:0009790,GO:0009792,GO:0009966,GO:0009968,GO:0009987,GO:0009991,GO:0010008,GO:0010646,GO:0010648,GO:0012505,GO:0015031,GO:0015629,GO:0015833,GO:0016020,GO:0016032,GO:0016043,GO:0016050,GO:0016192,GO:0016197,GO:0016236,GO:0019058,GO:0022411,GO:0023051,GO:0023057,GO:0030135,GO:0030136,GO:0030260,GO:0030424,GO:0030897,GO:0031090,GO:0031338,GO:0031410,GO:0031667,GO:0031668,GO:0031669,GO:0031901,GO:0031982,GO:0032501,GO:0032502,GO:0032879,GO:0032889,GO:0032984,GO:0032991,GO:0033036,GO:0033043,GO:0033059,GO:0033263,GO:0033554,GO:0034613,GO:0035295,GO:0035542,GO:0036477,GO:0042594,GO:0042886,GO:0042995,GO:0043005,GO:0043025,GO:0043226,GO:0043227,GO:0043228,GO:0043229,GO:0043231,GO:0043232,GO:0043254,GO:0043473,GO:0043933,GO:0044087,GO:0044088,GO:0044237,GO:0044248,GO:0044297,GO:0044403,GO:0044409,GO:0044419,GO:0044422,GO:0044424,GO:0044425,GO:0044430,GO:0044433,GO:0044437,GO:0044440,GO:0044444,GO:0044446,GO:0044464,GO:0044877,GO:0045184,GO:0045746,GO:0046718,GO:0046907,GO:0048519,GO:0048523,GO:0048565,GO:0048583,GO:0048585,GO:0048731,GO:0048753,GO:0048856,GO:0050789,GO:0050794,GO:0050896,GO:0051015,GO:0051049,GO:0051128,GO:0051179,GO:0051234,GO:0051641,GO:0051649,GO:0051701,GO:0051704,GO:0051716,GO:0051806,GO:0051828,GO:0055037,GO:0055123,GO:0060627,GO:0061919,GO:0065007,GO:0070727,GO:0071496,GO:0071702,GO:0071705,GO:0071840,GO:0097352,GO:0097458,GO:0097708,GO:0098588,GO:0098796,GO:0098805,GO:0098852,GO:0099023,GO:0099080,GO:0099081,GO:0099512,GO:0099513,GO:0120025
HiC_scaffold_8	AUGUSTUS	intron	26969060	26989120	1.0	+	.	ID=g18479.t1.intron1;Parent=g18479.t1
HiC_scaffold_8	AUGUSTUS	exon	26989121	26989209	.	+	.	ID=g18479.t1.exon2;Parent=g18479.t1
HiC_scaffold_8	AUGUSTUS	CDS	26989121	26989209	1.0	+	1	ID=g18479.t1.CDS2;Parent=g18479.t1
HiC_scaffold_8	AUGUSTUS	intron	26989210	26989420	1.0	+	.	ID=g18479.t1.intron2;Parent=g18479.t1
HiC_scaffold_8	AUGUSTUS	exon	26989421	26989518	.	+	.	ID=g18479.t1.exon3;Parent=g18479.t1
HiC_scaffold_8	AUGUSTUS	CDS	26989421	26989518	1.0	+	2	ID=g18479.t1.CDS3;Parent=g18479.t1
HiC_scaffold_8	AUGUSTUS	intron	26989519	26989600	1.0	+	.	ID=g18479.t1.intron3;Parent=g18479.t1
HiC_scaffold_8	AUGUSTUS	exon	26989601	26989729	.	+	.	ID=g18479.t1.exon4;Parent=g18479.t1
HiC_scaffold_8	AUGUSTUS	CDS	26989601	26989729	1.0	+	0	ID=g18479.t1.CDS4;Parent=g18479.t1
HiC_scaffold_8	AUGUSTUS	intron	26989730	26989806	1.0	+	.	ID=g18479.t1.intron4;Parent=g18479.t1
HiC_scaffold_8	AUGUSTUS	exon	26989807	26989951	.	+	.	ID=g18479.t1.exon5;Parent=g18479.t1
HiC_scaffold_8	AUGUSTUS	CDS	26989807	26989951	1.0	+	0	ID=g18479.t1.CDS5;Parent=g18479.t1
HiC_scaffold_8	AUGUSTUS	intron	26989952	26990065	1.0	+	.	ID=g18479.t1.intron5;Parent=g18479.t1
HiC_scaffold_8	AUGUSTUS	exon	26990066	26990181	.	+	.	ID=g18479.t1.exon6;Parent=g18479.t1
HiC_scaffold_8	AUGUSTUS	CDS	26990066	26990181	1.0	+	2	ID=g18479.t1.CDS6;Parent=g18479.t1
HiC_scaffold_8	AUGUSTUS	intron	26990182	26990276	1.0	+	.	ID=g18479.t1.intron6;Parent=g18479.t1
HiC_scaffold_8	AUGUSTUS	exon	26990277	26990399	.	+	.	ID=g18479.t1.exon7;Parent=g18479.t1
HiC_scaffold_8	AUGUSTUS	CDS	26990277	26990399	1.0	+	0	ID=g18479.t1.CDS7;Parent=g18479.t1
HiC_scaffold_8	AUGUSTUS	intron	26990400	26990529	1.0	+	.	ID=g18479.t1.intron7;Parent=g18479.t1
HiC_scaffold_8	AUGUSTUS	exon	26990530	26990585	.	+	.	ID=g18479.t1.exon8;Parent=g18479.t1
HiC_scaffold_8	AUGUSTUS	CDS	26990530	26990585	1.0	+	0	ID=g18479.t1.CDS8;Parent=g18479.t1
HiC_scaffold_8	AUGUSTUS	intron	26990586	26990928	1.0	+	.	ID=g18479.t1.intron8;Parent=g18479.t1
HiC_scaffold_8	AUGUSTUS	exon	26990929	26991018	.	+	.	ID=g18479.t1.exon9;Parent=g18479.t1
HiC_scaffold_8	AUGUSTUS	CDS	26990929	26991018	1.0	+	1	ID=g18479.t1.CDS9;Parent=g18479.t1
HiC_scaffold_8	AUGUSTUS	intron	26991019	26991125	1.0	+	.	ID=g18479.t1.intron9;Parent=g18479.t1
HiC_scaffold_8	AUGUSTUS	exon	26991126	26991220	.	+	.	ID=g18479.t1.exon10;Parent=g18479.t1
HiC_scaffold_8	AUGUSTUS	CDS	26991126	26991220	1.0	+	1	ID=g18479.t1.CDS10;Parent=g18479.t1
HiC_scaffold_8	AUGUSTUS	intron	26991221	26991324	1.0	+	.	ID=g18479.t1.intron10;Parent=g18479.t1
HiC_scaffold_8	AUGUSTUS	exon	26991325	26991401	.	+	.	ID=g18479.t1.exon11;Parent=g18479.t1
HiC_scaffold_8	AUGUSTUS	CDS	26991325	26991401	1.0	+	2	ID=g18479.t1.CDS11;Parent=g18479.t1
HiC_scaffold_8	AUGUSTUS	intron	26991402	26991868	1.0	+	.	ID=g18479.t1.intron11;Parent=g18479.t1
HiC_scaffold_8	AUGUSTUS	exon	26991869	26992000	.	+	.	ID=g18479.t1.exon12;Parent=g18479.t1
HiC_scaffold_8	AUGUSTUS	CDS	26991869	26992000	1.0	+	0	ID=g18479.t1.CDS12;Parent=g18479.t1
HiC_scaffold_8	AUGUSTUS	intron	26992001	26992121	1.0	+	.	ID=g18479.t1.intron12;Parent=g18479.t1
HiC_scaffold_8	AUGUSTUS	exon	26992122	26992249	.	+	.	ID=g18479.t1.exon13;Parent=g18479.t1
HiC_scaffold_8	AUGUSTUS	CDS	26992122	26992249	1.0	+	0	ID=g18479.t1.CDS13;Parent=g18479.t1
HiC_scaffold_8	AUGUSTUS	intron	26992250	26992385	1.0	+	.	ID=g18479.t1.intron13;Parent=g18479.t1
HiC_scaffold_8	AUGUSTUS	exon	26992386	26992421	.	+	.	ID=g18479.t1.exon14;Parent=g18479.t1
HiC_scaffold_8	AUGUSTUS	CDS	26992386	26992421	1.0	+	1	ID=g18479.t1.CDS14;Parent=g18479.t1
HiC_scaffold_8	AUGUSTUS	intron	26992422	26992614	1.0	+	.	ID=g18479.t1.intron14;Parent=g18479.t1
HiC_scaffold_8	AUGUSTUS	exon	26992615	26992723	.	+	.	ID=g18479.t1.exon15;Parent=g18479.t1
HiC_scaffold_8	AUGUSTUS	CDS	26992615	26992723	1.0	+	1	ID=g18479.t1.CDS15;Parent=g18479.t1
HiC_scaffold_8	AUGUSTUS	intron	26992724	26992892	1.0	+	.	ID=g18479.t1.intron15;Parent=g18479.t1
HiC_scaffold_8	AUGUSTUS	exon	26992893	26993027	.	+	.	ID=g18479.t1.exon16;Parent=g18479.t1
HiC_scaffold_8	AUGUSTUS	CDS	26992893	26993027	1.0	+	0	ID=g18479.t1.CDS16;Parent=g18479.t1
HiC_scaffold_8	AUGUSTUS	intron	26993028	26993122	1.0	+	.	ID=g18479.t1.intron16;Parent=g18479.t1
HiC_scaffold_8	AUGUSTUS	exon	26993123	26993231	.	+	.	ID=g18479.t1.exon17;Parent=g18479.t1
HiC_scaffold_8	AUGUSTUS	CDS	26993123	26993231	1.0	+	0	ID=g18479.t1.CDS17;Parent=g18479.t1
HiC_scaffold_8	AUGUSTUS	intron	26993232	26993322	1.0	+	.	ID=g18479.t1.intron17;Parent=g18479.t1
HiC_scaffold_8	AUGUSTUS	exon	26993323	26993420	.	+	.	ID=g18479.t1.exon18;Parent=g18479.t1
HiC_scaffold_8	AUGUSTUS	CDS	26993323	26993420	1.0	+	2	ID=g18479.t1.CDS18;Parent=g18479.t1
HiC_scaffold_8	AUGUSTUS	intron	26993421	26993518	1.0	+	.	ID=g18479.t1.intron18;Parent=g18479.t1
HiC_scaffold_8	AUGUSTUS	exon	26993519	26993626	.	+	.	ID=g18479.t1.exon19;Parent=g18479.t1
HiC_scaffold_8	AUGUSTUS	CDS	26993519	26993626	1.0	+	0	ID=g18479.t1.CDS19;Parent=g18479.t1
HiC_scaffold_8	AUGUSTUS	intron	26993627	26993951	1.0	+	.	ID=g18479.t1.intron19;Parent=g18479.t1
HiC_scaffold_8	AUGUSTUS	exon	26993952	26994029	.	+	.	ID=g18479.t1.exon20;Parent=g18479.t1
HiC_scaffold_8	AUGUSTUS	CDS	26993952	26994029	1.0	+	0	ID=g18479.t1.CDS20;Parent=g18479.t1
HiC_scaffold_8	AUGUSTUS	intron	26994030	26994134	1.0	+	.	ID=g18479.t1.intron20;Parent=g18479.t1
HiC_scaffold_8	AUGUSTUS	exon	26994135	26994304	.	+	.	ID=g18479.t1.exon21;Parent=g18479.t1
HiC_scaffold_8	AUGUSTUS	CDS	26994135	26994304	1.0	+	0	ID=g18479.t1.CDS21;Parent=g18479.t1
HiC_scaffold_8	AUGUSTUS	intron	26994305	26994384	1.0	+	.	ID=g18479.t1.intron21;Parent=g18479.t1
HiC_scaffold_8	AUGUSTUS	exon	26994385	26994481	.	+	.	ID=g18479.t1.exon22;Parent=g18479.t1
HiC_scaffold_8	AUGUSTUS	CDS	26994385	26994481	1.0	+	1	ID=g18479.t1.CDS22;Parent=g18479.t1
HiC_scaffold_8	AUGUSTUS	intron	26994482	26995185	1.0	+	.	ID=g18479.t1.intron22;Parent=g18479.t1
HiC_scaffold_8	AUGUSTUS	exon	26995186	26995289	.	+	.	ID=g18479.t1.exon23;Parent=g18479.t1
HiC_scaffold_8	AUGUSTUS	CDS	26995186	26995289	1.0	+	0	ID=g18479.t1.CDS23;Parent=g18479.t1
HiC_scaffold_8	AUGUSTUS	intron	26995290	26995404	1.0	+	.	ID=g18479.t1.intron23;Parent=g18479.t1
HiC_scaffold_8	AUGUSTUS	exon	26995405	26995549	.	+	.	ID=g18479.t1.exon24;Parent=g18479.t1
HiC_scaffold_8	AUGUSTUS	CDS	26995405	26995549	1.0	+	1	ID=g18479.t1.CDS24;Parent=g18479.t1
HiC_scaffold_8	AUGUSTUS	stop_codon	26995547	26995549	.	+	0	ID=g18479.t1.stop1;Parent=g18479.t1
HiC_scaffold_8	AUGUSTUS	start_codon	27084144	27084146	.	+	0	ID=g18480.t1.start1;Parent=g18480.t1
HiC_scaffold_8	AUGUSTUS	start_codon	27084144	27084146	.	+	0	ID=g18480.t2.start1;Parent=g18480.t2
HiC_scaffold_8	AUGUSTUS	exon	27084144	27084216	.	+	.	ID=g18480.t1.exon1;Parent=g18480.t1
HiC_scaffold_8	AUGUSTUS	exon	27084144	27084216	.	+	.	ID=g18480.t2.exon1;Parent=g18480.t2
HiC_scaffold_8	AUGUSTUS	CDS	27084144	27084216	1.0	+	0	ID=g18480.t1.CDS1;Parent=g18480.t1
HiC_scaffold_8	AUGUSTUS	CDS	27084144	27084216	1.0	+	0	ID=g18480.t2.CDS1;Parent=g18480.t2
HiC_scaffold_8	AUGUSTUS	gene	27084144	27156892	.	+	.	ID=g18480
HiC_scaffold_8	AUGUSTUS	mRNA	27084144	27156892	1.0	+	.	ID=g18480.t1;Parent=g18480;em_target=9646.ENSAMEP00000011698;em_score=1813.8;em_evalue=0.0;em_tcov=.;em_OGs=COG5599@1|root,KOG4228@2759|Eukaryota,38C1K@33154|Opisthokonta,3BJP8@33208|Metazoa,3CVMT@33213|Bilateria,487DP@7711|Chordata,48WJF@7742|Vertebrata,3JD7A@40674|Mammalia,3EN8T@33554|Carnivora;em_COG_cat=T;em_desc=Protein tyrosine phosphatase, receptor type A;em_max_annot_lvl=33208|Metazoa;em_Preferred_name=PTPRA;em_EC=3.1.3.48;em_KEGG_ko=ko:K18032;em_BRITE=ko00000,ko01000,ko01009;em_PFAMs=Y_phosphatase;em_GOs=GO:0000165,GO:0000902,GO:0000904,GO:0003674,GO:0003824,GO:0004721,GO:0004725,GO:0004888,GO:0005001,GO:0005085,GO:0005088,GO:0005488,GO:0005515,GO:0005575,GO:0005622,GO:0005623,GO:0005886,GO:0005887,GO:0006464,GO:0006468,GO:0006470,GO:0006793,GO:0006796,GO:0006807,GO:0006928,GO:0006935,GO:0007154,GO:0007165,GO:0007166,GO:0007167,GO:0007169,GO:0007275,GO:0007399,GO:0007409,GO:0007411,GO:0007417,GO:0008150,GO:0008152,GO:0008286,GO:0009605,GO:0009653,GO:0009719,GO:0009725,GO:0009987,GO:0010001,GO:0010033,GO:0010243,GO:0010720,GO:0014013,GO:0014015,GO:0016020,GO:0016021,GO:0016043,GO:0016310,GO:0016311,GO:0016787,GO:0016788,GO:0016791,GO:0017016,GO:0019198,GO:0019538,GO:0019899,GO:0022008,GO:0023014,GO:0023052,GO:0030030,GO:0030154,GO:0030182,GO:0031175,GO:0031224,GO:0031226,GO:0031267,GO:0032501,GO:0032502,GO:0032868,GO:0032869,GO:0032870,GO:0032989,GO:0032990,GO:0032991,GO:0035335,GO:0035556,GO:0036211,GO:0038023,GO:0040011,GO:0042063,GO:0042221,GO:0042330,GO:0042578,GO:0042802,GO:0043170,GO:0043226,GO:0043227,GO:0043229,GO:0043231,GO:0043235,GO:0043412,GO:0043434,GO:0044237,GO:0044238,GO:0044260,GO:0044267,GO:0044424,GO:0044425,GO:0044459,GO:0044464,GO:0044877,GO:0045595,GO:0045597,GO:0045685,GO:0045687,GO:0048468,GO:0048518,GO:0048522,GO:0048666,GO:0048667,GO:0048699,GO:0048709,GO:0048713,GO:0048714,GO:0048731,GO:0048812,GO:0048856,GO:0048858,GO:0048869,GO:0050767,GO:0050769,GO:0050789,GO:0050793,GO:0050794,GO:0050896,GO:0051020,GO:0051094,GO:0051239,GO:0051240,GO:0051716,GO:0051960,GO:0051962,GO:0060089,GO:0060284,GO:0061564,GO:0065007,GO:0065009,GO:0070887,GO:0071310,GO:0071375,GO:0071417,GO:0071495,GO:0071704,GO:0071840,GO:0071944,GO:0097485,GO:0098772,GO:0120036,GO:0120039,GO:0140096,GO:1901564,GO:1901652,GO:1901653,GO:1901698,GO:1901699,GO:1901700,GO:1901701,GO:2000026
HiC_scaffold_8	AUGUSTUS	mRNA	27084144	27156892	1.0	+	.	ID=g18480.t2;Parent=g18480;em_target=9668.ENSMPUP00000008949;em_score=1840.3;em_evalue=0.0;em_tcov=.;em_OGs=COG5599@1|root,KOG4228@2759|Eukaryota,38C1K@33154|Opisthokonta,3BJP8@33208|Metazoa,3CVMT@33213|Bilateria,487DP@7711|Chordata,48WJF@7742|Vertebrata,3JD7A@40674|Mammalia,3EN8T@33554|Carnivora;em_COG_cat=T;em_desc=Protein tyrosine phosphatase, receptor type A;em_max_annot_lvl=33208|Metazoa;em_Preferred_name=PTPRA;em_EC=3.1.3.48;em_KEGG_ko=ko:K18032;em_BRITE=ko00000,ko01000,ko01009;em_PFAMs=Y_phosphatase;em_GOs=GO:0000165,GO:0000902,GO:0000904,GO:0003674,GO:0003824,GO:0004721,GO:0004725,GO:0004888,GO:0005001,GO:0005085,GO:0005088,GO:0005488,GO:0005515,GO:0005575,GO:0005622,GO:0005623,GO:0005886,GO:0005887,GO:0006464,GO:0006468,GO:0006470,GO:0006793,GO:0006796,GO:0006807,GO:0006928,GO:0006935,GO:0007154,GO:0007165,GO:0007166,GO:0007167,GO:0007169,GO:0007275,GO:0007399,GO:0007409,GO:0007411,GO:0007417,GO:0008150,GO:0008152,GO:0008286,GO:0009605,GO:0009653,GO:0009719,GO:0009725,GO:0009987,GO:0010001,GO:0010033,GO:0010243,GO:0010720,GO:0014013,GO:0014015,GO:0016020,GO:0016021,GO:0016043,GO:0016310,GO:0016311,GO:0016787,GO:0016788,GO:0016791,GO:0017016,GO:0019198,GO:0019538,GO:0019899,GO:0022008,GO:0023014,GO:0023052,GO:0030030,GO:0030154,GO:0030182,GO:0031175,GO:0031224,GO:0031226,GO:0031267,GO:0032501,GO:0032502,GO:0032868,GO:0032869,GO:0032870,GO:0032989,GO:0032990,GO:0032991,GO:0035335,GO:0035556,GO:0036211,GO:0038023,GO:0040011,GO:0042063,GO:0042221,GO:0042330,GO:0042578,GO:0042802,GO:0043170,GO:0043226,GO:0043227,GO:0043229,GO:0043231,GO:0043235,GO:0043412,GO:0043434,GO:0044237,GO:0044238,GO:0044260,GO:0044267,GO:0044424,GO:0044425,GO:0044459,GO:0044464,GO:0044877,GO:0045595,GO:0045597,GO:0045685,GO:0045687,GO:0048468,GO:0048518,GO:0048522,GO:0048666,GO:0048667,GO:0048699,GO:0048709,GO:0048713,GO:0048714,GO:0048731,GO:0048812,GO:0048856,GO:0048858,GO:0048869,GO:0050767,GO:0050769,GO:0050789,GO:0050793,GO:0050794,GO:0050896,GO:0051020,GO:0051094,GO:0051239,GO:0051240,GO:0051716,GO:0051960,GO:0051962,GO:0060089,GO:0060284,GO:0061564,GO:0065007,GO:0065009,GO:0070887,GO:0071310,GO:0071375,GO:0071417,GO:0071495,GO:0071704,GO:0071840,GO:0071944,GO:0097485,GO:0098772,GO:0120036,GO:0120039,GO:0140096,GO:1901564,GO:1901652,GO:1901653,GO:1901698,GO:1901699,GO:1901700,GO:1901701,GO:2000026
HiC_scaffold_8	AUGUSTUS	intron	27084217	27084944	1.0	+	.	ID=g18480.t1.intron1;Parent=g18480.t1
HiC_scaffold_8	AUGUSTUS	intron	27084217	27084944	1.0	+	.	ID=g18480.t2.intron1;Parent=g18480.t2
HiC_scaffold_8	AUGUSTUS	exon	27084945	27085286	.	+	.	ID=g18480.t1.exon2;Parent=g18480.t1
HiC_scaffold_8	AUGUSTUS	exon	27084945	27085286	.	+	.	ID=g18480.t2.exon2;Parent=g18480.t2
HiC_scaffold_8	AUGUSTUS	CDS	27084945	27085286	1.0	+	2	ID=g18480.t1.CDS2;Parent=g18480.t1
HiC_scaffold_8	AUGUSTUS	CDS	27084945	27085286	1.0	+	2	ID=g18480.t2.CDS2;Parent=g18480.t2
HiC_scaffold_8	AUGUSTUS	intron	27085287	27093587	1.0	+	.	ID=g18480.t2.intron2;Parent=g18480.t2
HiC_scaffold_8	AUGUSTUS	intron	27085287	27110904	1.0	+	.	ID=g18480.t1.intron2;Parent=g18480.t1
HiC_scaffold_8	AUGUSTUS	exon	27093588	27093614	.	+	.	ID=g18480.t2.exon3;Parent=g18480.t2
HiC_scaffold_8	AUGUSTUS	CDS	27093588	27093614	1.0	+	2	ID=g18480.t2.CDS3;Parent=g18480.t2
HiC_scaffold_8	AUGUSTUS	intron	27093615	27110904	1.0	+	.	ID=g18480.t2.intron3;Parent=g18480.t2
HiC_scaffold_8	AUGUSTUS	exon	27110905	27110989	.	+	.	ID=g18480.t1.exon3;Parent=g18480.t1
HiC_scaffold_8	AUGUSTUS	exon	27110905	27110989	.	+	.	ID=g18480.t2.exon4;Parent=g18480.t2
HiC_scaffold_8	AUGUSTUS	CDS	27110905	27110989	1.0	+	2	ID=g18480.t1.CDS3;Parent=g18480.t1
HiC_scaffold_8	AUGUSTUS	CDS	27110905	27110989	1.0	+	2	ID=g18480.t2.CDS4;Parent=g18480.t2
HiC_scaffold_8	AUGUSTUS	intron	27110990	27112217	1.0	+	.	ID=g18480.t1.intron3;Parent=g18480.t1
HiC_scaffold_8	AUGUSTUS	intron	27110990	27112217	1.0	+	.	ID=g18480.t2.intron4;Parent=g18480.t2
HiC_scaffold_8	AUGUSTUS	exon	27112218	27112291	.	+	.	ID=g18480.t1.exon4;Parent=g18480.t1
HiC_scaffold_8	AUGUSTUS	exon	27112218	27112291	.	+	.	ID=g18480.t2.exon5;Parent=g18480.t2
HiC_scaffold_8	AUGUSTUS	CDS	27112218	27112291	1.0	+	1	ID=g18480.t1.CDS4;Parent=g18480.t1
HiC_scaffold_8	AUGUSTUS	CDS	27112218	27112291	1.0	+	1	ID=g18480.t2.CDS5;Parent=g18480.t2
HiC_scaffold_8	gmst	start_codon	27112271	27112273	171.237676	+	0	ID=g18480.t3.start1;Parent=g18480.t3
HiC_scaffold_8	gmst	CDS	27112271	27112291	171.237676	+	0	ID=g18480.t3.CDS1;Parent=g18480.t3
HiC_scaffold_8	gmst	exon	27112271	27112291	171.237676	+	0	ID=g18480.t3.exon1;Parent=g18480.t3
HiC_scaffold_8	gmst	mRNA	27112271	27156892	.	+	.	ID=g18480.t3;Parent=g18480;em_target=29073.XP_008701512.1;em_score=1309.3;em_evalue=0.0;em_tcov=.;em_OGs=COG5599@1|root,KOG4228@2759|Eukaryota,38C1K@33154|Opisthokonta,3BJP8@33208|Metazoa,3CVMT@33213|Bilateria,487DP@7711|Chordata,48WJF@7742|Vertebrata,3JD7A@40674|Mammalia,3EN8T@33554|Carnivora;em_COG_cat=T;em_desc=Protein tyrosine phosphatase, receptor type A;em_max_annot_lvl=33208|Metazoa;em_Preferred_name=PTPRA;em_EC=3.1.3.48;em_KEGG_ko=ko:K18032;em_BRITE=ko00000,ko01000,ko01009;em_PFAMs=Y_phosphatase;em_GOs=GO:0000165,GO:0000902,GO:0000904,GO:0003674,GO:0003824,GO:0004721,GO:0004725,GO:0004888,GO:0005001,GO:0005085,GO:0005088,GO:0005488,GO:0005515,GO:0005575,GO:0005622,GO:0005623,GO:0005886,GO:0005887,GO:0006464,GO:0006468,GO:0006470,GO:0006793,GO:0006796,GO:0006807,GO:0006928,GO:0006935,GO:0007154,GO:0007165,GO:0007166,GO:0007167,GO:0007169,GO:0007275,GO:0007399,GO:0007409,GO:0007411,GO:0007417,GO:0008150,GO:0008152,GO:0008286,GO:0009605,GO:0009653,GO:0009719,GO:0009725,GO:0009987,GO:0010001,GO:0010033,GO:0010243,GO:0010720,GO:0014013,GO:0014015,GO:0016020,GO:0016021,GO:0016043,GO:0016310,GO:0016311,GO:0016787,GO:0016788,GO:0016791,GO:0017016,GO:0019198,GO:0019538,GO:0019899,GO:0022008,GO:0023014,GO:0023052,GO:0030030,GO:0030154,GO:0030182,GO:0031175,GO:0031224,GO:0031226,GO:0031267,GO:0032501,GO:0032502,GO:0032868,GO:0032869,GO:0032870,GO:0032989,GO:0032990,GO:0032991,GO:0035335,GO:0035556,GO:0036211,GO:0038023,GO:0040011,GO:0042063,GO:0042221,GO:0042330,GO:0042578,GO:0042802,GO:0043170,GO:0043226,GO:0043227,GO:0043229,GO:0043231,GO:0043235,GO:0043412,GO:0043434,GO:0044237,GO:0044238,GO:0044260,GO:0044267,GO:0044424,GO:0044425,GO:0044459,GO:0044464,GO:0044877,GO:0045595,GO:0045597,GO:0045685,GO:0045687,GO:0048468,GO:0048518,GO:0048522,GO:0048666,GO:0048667,GO:0048699,GO:0048709,GO:0048713,GO:0048714,GO:0048731,GO:0048812,GO:0048856,GO:0048858,GO:0048869,GO:0050767,GO:0050769,GO:0050789,GO:0050793,GO:0050794,GO:0050896,GO:0051020,GO:0051094,GO:0051239,GO:0051240,GO:0051716,GO:0051960,GO:0051962,GO:0060089,GO:0060284,GO:0061564,GO:0065007,GO:0065009,GO:0070887,GO:0071310,GO:0071375,GO:0071417,GO:0071495,GO:0071704,GO:0071840,GO:0071944,GO:0097485,GO:0098772,GO:0120036,GO:0120039,GO:0140096,GO:1901564,GO:1901652,GO:1901653,GO:1901698,GO:1901699,GO:1901700,GO:1901701,GO:2000026
HiC_scaffold_8	AUGUSTUS	intron	27112292	27112486	1.0	+	.	ID=g18480.t1.intron4;Parent=g18480.t1
HiC_scaffold_8	AUGUSTUS	intron	27112292	27112486	1.0	+	.	ID=g18480.t2.intron5;Parent=g18480.t2
HiC_scaffold_8	gmst	intron	27112292	27112486	171.237676	+	0	ID=g18480.t3.intron1;Parent=g18480.t3
HiC_scaffold_8	AUGUSTUS	exon	27112487	27112623	.	+	.	ID=g18480.t1.exon5;Parent=g18480.t1
HiC_scaffold_8	AUGUSTUS	exon	27112487	27112623	.	+	.	ID=g18480.t2.exon6;Parent=g18480.t2
HiC_scaffold_8	AUGUSTUS	CDS	27112487	27112623	1.0	+	2	ID=g18480.t1.CDS5;Parent=g18480.t1
HiC_scaffold_8	AUGUSTUS	CDS	27112487	27112623	1.0	+	2	ID=g18480.t2.CDS6;Parent=g18480.t2
HiC_scaffold_8	gmst	CDS	27112487	27112623	171.237676	+	0	ID=g18480.t3.CDS2;Parent=g18480.t3
HiC_scaffold_8	gmst	exon	27112487	27112623	171.237676	+	0	ID=g18480.t3.exon2;Parent=g18480.t3
HiC_scaffold_8	gmst	intron	27112624	27121837	171.237676	+	0	ID=g18480.t3.intron2;Parent=g18480.t3
HiC_scaffold_8	AUGUSTUS	intron	27112624	27126086	1.0	+	.	ID=g18480.t1.intron5;Parent=g18480.t1
HiC_scaffold_8	AUGUSTUS	intron	27112624	27126086	1.0	+	.	ID=g18480.t2.intron6;Parent=g18480.t2
HiC_scaffold_8	gmst	CDS	27121838	27121931	171.237676	+	1	ID=g18480.t3.CDS3;Parent=g18480.t3
HiC_scaffold_8	gmst	exon	27121838	27121931	171.237676	+	1	ID=g18480.t3.exon3;Parent=g18480.t3
HiC_scaffold_8	gmst	intron	27121932	27126086	171.237676	+	0	ID=g18480.t3.intron3;Parent=g18480.t3
HiC_scaffold_8	AUGUSTUS	exon	27126087	27126177	.	+	.	ID=g18480.t1.exon6;Parent=g18480.t1
HiC_scaffold_8	AUGUSTUS	exon	27126087	27126177	.	+	.	ID=g18480.t2.exon7;Parent=g18480.t2
HiC_scaffold_8	AUGUSTUS	CDS	27126087	27126177	1.0	+	0	ID=g18480.t1.CDS6;Parent=g18480.t1
HiC_scaffold_8	AUGUSTUS	CDS	27126087	27126177	1.0	+	0	ID=g18480.t2.CDS7;Parent=g18480.t2
HiC_scaffold_8	gmst	CDS	27126087	27126177	171.237676	+	0	ID=g18480.t3.CDS4;Parent=g18480.t3
HiC_scaffold_8	gmst	exon	27126087	27126177	171.237676	+	0	ID=g18480.t3.exon4;Parent=g18480.t3
HiC_scaffold_8	AUGUSTUS	intron	27126178	27127101	1.0	+	.	ID=g18480.t1.intron6;Parent=g18480.t1
HiC_scaffold_8	AUGUSTUS	intron	27126178	27127101	1.0	+	.	ID=g18480.t2.intron7;Parent=g18480.t2
HiC_scaffold_8	gmst	intron	27126178	27127101	171.237676	+	0	ID=g18480.t3.intron4;Parent=g18480.t3
HiC_scaffold_8	AUGUSTUS	exon	27127102	27127178	.	+	.	ID=g18480.t1.exon7;Parent=g18480.t1
HiC_scaffold_8	AUGUSTUS	exon	27127102	27127178	.	+	.	ID=g18480.t2.exon8;Parent=g18480.t2
HiC_scaffold_8	AUGUSTUS	CDS	27127102	27127178	1.0	+	2	ID=g18480.t1.CDS7;Parent=g18480.t1
HiC_scaffold_8	AUGUSTUS	CDS	27127102	27127178	1.0	+	2	ID=g18480.t2.CDS8;Parent=g18480.t2
HiC_scaffold_8	gmst	CDS	27127102	27127178	171.237676	+	2	ID=g18480.t3.CDS5;Parent=g18480.t3
HiC_scaffold_8	gmst	exon	27127102	27127178	171.237676	+	2	ID=g18480.t3.exon5;Parent=g18480.t3
HiC_scaffold_8	AUGUSTUS	intron	27127179	27130570	1.0	+	.	ID=g18480.t1.intron7;Parent=g18480.t1
HiC_scaffold_8	AUGUSTUS	intron	27127179	27130570	1.0	+	.	ID=g18480.t2.intron8;Parent=g18480.t2
HiC_scaffold_8	gmst	intron	27127179	27130570	171.237676	+	0	ID=g18480.t3.intron5;Parent=g18480.t3
HiC_scaffold_8	AUGUSTUS	exon	27130571	27130607	.	+	.	ID=g18480.t1.exon8;Parent=g18480.t1
HiC_scaffold_8	AUGUSTUS	exon	27130571	27130607	.	+	.	ID=g18480.t2.exon9;Parent=g18480.t2
HiC_scaffold_8	AUGUSTUS	CDS	27130571	27130607	1.0	+	0	ID=g18480.t1.CDS8;Parent=g18480.t1
HiC_scaffold_8	AUGUSTUS	CDS	27130571	27130607	1.0	+	0	ID=g18480.t2.CDS9;Parent=g18480.t2
HiC_scaffold_8	gmst	CDS	27130571	27130607	171.237676	+	0	ID=g18480.t3.CDS6;Parent=g18480.t3
HiC_scaffold_8	gmst	exon	27130571	27130607	171.237676	+	0	ID=g18480.t3.exon6;Parent=g18480.t3
HiC_scaffold_8	AUGUSTUS	intron	27130608	27134633	1.0	+	.	ID=g18480.t1.intron8;Parent=g18480.t1
HiC_scaffold_8	AUGUSTUS	intron	27130608	27134633	1.0	+	.	ID=g18480.t2.intron9;Parent=g18480.t2
HiC_scaffold_8	gmst	intron	27130608	27134633	171.237676	+	0	ID=g18480.t3.intron6;Parent=g18480.t3
HiC_scaffold_8	AUGUSTUS	exon	27134634	27134731	.	+	.	ID=g18480.t1.exon9;Parent=g18480.t1
HiC_scaffold_8	AUGUSTUS	exon	27134634	27134731	.	+	.	ID=g18480.t2.exon10;Parent=g18480.t2
HiC_scaffold_8	AUGUSTUS	CDS	27134634	27134731	1.0	+	2	ID=g18480.t1.CDS9;Parent=g18480.t1
HiC_scaffold_8	AUGUSTUS	CDS	27134634	27134731	1.0	+	2	ID=g18480.t2.CDS10;Parent=g18480.t2
HiC_scaffold_8	gmst	CDS	27134634	27134731	171.237676	+	2	ID=g18480.t3.CDS7;Parent=g18480.t3
HiC_scaffold_8	gmst	exon	27134634	27134731	171.237676	+	2	ID=g18480.t3.exon7;Parent=g18480.t3
HiC_scaffold_8	AUGUSTUS	intron	27134732	27135874	1.0	+	.	ID=g18480.t1.intron9;Parent=g18480.t1
HiC_scaffold_8	AUGUSTUS	intron	27134732	27135874	1.0	+	.	ID=g18480.t2.intron10;Parent=g18480.t2
HiC_scaffold_8	gmst	intron	27134732	27135874	171.237676	+	0	ID=g18480.t3.intron7;Parent=g18480.t3
HiC_scaffold_8	AUGUSTUS	exon	27135875	27135994	.	+	.	ID=g18480.t1.exon10;Parent=g18480.t1
HiC_scaffold_8	AUGUSTUS	exon	27135875	27135994	.	+	.	ID=g18480.t2.exon11;Parent=g18480.t2
HiC_scaffold_8	AUGUSTUS	CDS	27135875	27135994	1.0	+	0	ID=g18480.t1.CDS10;Parent=g18480.t1
HiC_scaffold_8	AUGUSTUS	CDS	27135875	27135994	1.0	+	0	ID=g18480.t2.CDS11;Parent=g18480.t2
HiC_scaffold_8	gmst	CDS	27135875	27135994	171.237676	+	0	ID=g18480.t3.CDS8;Parent=g18480.t3
HiC_scaffold_8	gmst	exon	27135875	27135994	171.237676	+	0	ID=g18480.t3.exon8;Parent=g18480.t3
HiC_scaffold_8	AUGUSTUS	intron	27135995	27136693	1.0	+	.	ID=g18480.t1.intron10;Parent=g18480.t1
HiC_scaffold_8	AUGUSTUS	intron	27135995	27136693	1.0	+	.	ID=g18480.t2.intron11;Parent=g18480.t2
HiC_scaffold_8	gmst	intron	27135995	27136693	171.237676	+	0	ID=g18480.t3.intron8;Parent=g18480.t3
HiC_scaffold_8	AUGUSTUS	exon	27136694	27136860	.	+	.	ID=g18480.t1.exon11;Parent=g18480.t1
HiC_scaffold_8	AUGUSTUS	exon	27136694	27136860	.	+	.	ID=g18480.t2.exon12;Parent=g18480.t2
HiC_scaffold_8	AUGUSTUS	CDS	27136694	27136860	1.0	+	0	ID=g18480.t1.CDS11;Parent=g18480.t1
HiC_scaffold_8	AUGUSTUS	CDS	27136694	27136860	1.0	+	0	ID=g18480.t2.CDS12;Parent=g18480.t2
HiC_scaffold_8	gmst	CDS	27136694	27136860	171.237676	+	0	ID=g18480.t3.CDS9;Parent=g18480.t3
HiC_scaffold_8	gmst	exon	27136694	27136860	171.237676	+	0	ID=g18480.t3.exon9;Parent=g18480.t3
HiC_scaffold_8	AUGUSTUS	intron	27136861	27137343	1.0	+	.	ID=g18480.t1.intron11;Parent=g18480.t1
HiC_scaffold_8	AUGUSTUS	intron	27136861	27137343	1.0	+	.	ID=g18480.t2.intron12;Parent=g18480.t2
HiC_scaffold_8	gmst	intron	27136861	27137343	171.237676	+	0	ID=g18480.t3.intron9;Parent=g18480.t3
HiC_scaffold_8	AUGUSTUS	exon	27137344	27137479	.	+	.	ID=g18480.t1.exon12;Parent=g18480.t1
HiC_scaffold_8	AUGUSTUS	exon	27137344	27137479	.	+	.	ID=g18480.t2.exon13;Parent=g18480.t2
HiC_scaffold_8	AUGUSTUS	CDS	27137344	27137479	1.0	+	1	ID=g18480.t1.CDS12;Parent=g18480.t1
HiC_scaffold_8	AUGUSTUS	CDS	27137344	27137479	1.0	+	1	ID=g18480.t2.CDS13;Parent=g18480.t2
HiC_scaffold_8	gmst	CDS	27137344	27137479	171.237676	+	1	ID=g18480.t3.CDS10;Parent=g18480.t3
HiC_scaffold_8	gmst	exon	27137344	27137479	171.237676	+	1	ID=g18480.t3.exon10;Parent=g18480.t3
HiC_scaffold_8	AUGUSTUS	intron	27137480	27138178	1.0	+	.	ID=g18480.t1.intron12;Parent=g18480.t1
HiC_scaffold_8	AUGUSTUS	intron	27137480	27138178	1.0	+	.	ID=g18480.t2.intron13;Parent=g18480.t2
HiC_scaffold_8	gmst	intron	27137480	27138178	171.237676	+	0	ID=g18480.t3.intron10;Parent=g18480.t3
HiC_scaffold_8	AUGUSTUS	exon	27138179	27138328	.	+	.	ID=g18480.t1.exon13;Parent=g18480.t1
HiC_scaffold_8	AUGUSTUS	exon	27138179	27138328	.	+	.	ID=g18480.t2.exon14;Parent=g18480.t2
HiC_scaffold_8	AUGUSTUS	CDS	27138179	27138328	1.0	+	0	ID=g18480.t1.CDS13;Parent=g18480.t1
HiC_scaffold_8	AUGUSTUS	CDS	27138179	27138328	1.0	+	0	ID=g18480.t2.CDS14;Parent=g18480.t2
HiC_scaffold_8	gmst	CDS	27138179	27138328	171.237676	+	0	ID=g18480.t3.CDS11;Parent=g18480.t3
HiC_scaffold_8	gmst	exon	27138179	27138328	171.237676	+	0	ID=g18480.t3.exon11;Parent=g18480.t3
HiC_scaffold_8	AUGUSTUS	intron	27138329	27139546	1.0	+	.	ID=g18480.t1.intron13;Parent=g18480.t1
HiC_scaffold_8	AUGUSTUS	intron	27138329	27139546	1.0	+	.	ID=g18480.t2.intron14;Parent=g18480.t2
HiC_scaffold_8	gmst	intron	27138329	27139546	171.237676	+	0	ID=g18480.t3.intron11;Parent=g18480.t3
HiC_scaffold_8	AUGUSTUS	exon	27139547	27139640	.	+	.	ID=g18480.t1.exon14;Parent=g18480.t1
HiC_scaffold_8	AUGUSTUS	exon	27139547	27139640	.	+	.	ID=g18480.t2.exon15;Parent=g18480.t2
HiC_scaffold_8	AUGUSTUS	CDS	27139547	27139640	1.0	+	0	ID=g18480.t1.CDS14;Parent=g18480.t1
HiC_scaffold_8	AUGUSTUS	CDS	27139547	27139640	1.0	+	0	ID=g18480.t2.CDS15;Parent=g18480.t2
HiC_scaffold_8	gmst	CDS	27139547	27139640	171.237676	+	0	ID=g18480.t3.CDS12;Parent=g18480.t3
HiC_scaffold_8	gmst	exon	27139547	27139640	171.237676	+	0	ID=g18480.t3.exon12;Parent=g18480.t3
HiC_scaffold_8	AUGUSTUS	intron	27139641	27139933	1.0	+	.	ID=g18480.t1.intron14;Parent=g18480.t1
HiC_scaffold_8	AUGUSTUS	intron	27139641	27139933	1.0	+	.	ID=g18480.t2.intron15;Parent=g18480.t2
HiC_scaffold_8	gmst	intron	27139641	27139933	171.237676	+	0	ID=g18480.t3.intron12;Parent=g18480.t3
HiC_scaffold_8	AUGUSTUS	exon	27139934	27140010	.	+	.	ID=g18480.t1.exon15;Parent=g18480.t1
HiC_scaffold_8	AUGUSTUS	exon	27139934	27140010	.	+	.	ID=g18480.t2.exon16;Parent=g18480.t2
HiC_scaffold_8	AUGUSTUS	CDS	27139934	27140010	1.0	+	2	ID=g18480.t1.CDS15;Parent=g18480.t1
HiC_scaffold_8	AUGUSTUS	CDS	27139934	27140010	1.0	+	2	ID=g18480.t2.CDS16;Parent=g18480.t2
HiC_scaffold_8	gmst	CDS	27139934	27140010	171.237676	+	2	ID=g18480.t3.CDS13;Parent=g18480.t3
HiC_scaffold_8	gmst	exon	27139934	27140010	171.237676	+	2	ID=g18480.t3.exon13;Parent=g18480.t3
HiC_scaffold_8	AUGUSTUS	intron	27140011	27140492	1.0	+	.	ID=g18480.t1.intron15;Parent=g18480.t1
HiC_scaffold_8	AUGUSTUS	intron	27140011	27140492	1.0	+	.	ID=g18480.t2.intron16;Parent=g18480.t2
HiC_scaffold_8	gmst	intron	27140011	27140492	171.237676	+	0	ID=g18480.t3.intron13;Parent=g18480.t3
HiC_scaffold_8	AUGUSTUS	exon	27140493	27140627	.	+	.	ID=g18480.t1.exon16;Parent=g18480.t1
HiC_scaffold_8	AUGUSTUS	exon	27140493	27140627	.	+	.	ID=g18480.t2.exon17;Parent=g18480.t2
HiC_scaffold_8	AUGUSTUS	CDS	27140493	27140627	1.0	+	0	ID=g18480.t1.CDS16;Parent=g18480.t1
HiC_scaffold_8	AUGUSTUS	CDS	27140493	27140627	1.0	+	0	ID=g18480.t2.CDS17;Parent=g18480.t2
HiC_scaffold_8	gmst	CDS	27140493	27140627	171.237676	+	0	ID=g18480.t3.CDS14;Parent=g18480.t3
HiC_scaffold_8	gmst	exon	27140493	27140627	171.237676	+	0	ID=g18480.t3.exon14;Parent=g18480.t3
HiC_scaffold_8	AUGUSTUS	intron	27140628	27149429	1.0	+	.	ID=g18480.t1.intron16;Parent=g18480.t1
HiC_scaffold_8	AUGUSTUS	intron	27140628	27149429	1.0	+	.	ID=g18480.t2.intron17;Parent=g18480.t2
HiC_scaffold_8	gmst	intron	27140628	27149429	171.237676	+	0	ID=g18480.t3.intron14;Parent=g18480.t3
HiC_scaffold_8	AUGUSTUS	exon	27149430	27149555	.	+	.	ID=g18480.t1.exon17;Parent=g18480.t1
HiC_scaffold_8	AUGUSTUS	exon	27149430	27149555	.	+	.	ID=g18480.t2.exon18;Parent=g18480.t2
HiC_scaffold_8	AUGUSTUS	CDS	27149430	27149555	1.0	+	0	ID=g18480.t1.CDS17;Parent=g18480.t1
HiC_scaffold_8	AUGUSTUS	CDS	27149430	27149555	1.0	+	0	ID=g18480.t2.CDS18;Parent=g18480.t2
HiC_scaffold_8	gmst	CDS	27149430	27149555	171.237676	+	0	ID=g18480.t3.CDS15;Parent=g18480.t3
HiC_scaffold_8	gmst	exon	27149430	27149555	171.237676	+	0	ID=g18480.t3.exon15;Parent=g18480.t3
HiC_scaffold_8	AUGUSTUS	intron	27149556	27149635	1.0	+	.	ID=g18480.t1.intron17;Parent=g18480.t1
HiC_scaffold_8	AUGUSTUS	intron	27149556	27149635	1.0	+	.	ID=g18480.t2.intron18;Parent=g18480.t2
HiC_scaffold_8	gmst	intron	27149556	27149635	171.237676	+	0	ID=g18480.t3.intron15;Parent=g18480.t3
HiC_scaffold_8	AUGUSTUS	exon	27149636	27149787	.	+	.	ID=g18480.t1.exon18;Parent=g18480.t1
HiC_scaffold_8	AUGUSTUS	exon	27149636	27149787	.	+	.	ID=g18480.t2.exon19;Parent=g18480.t2
HiC_scaffold_8	AUGUSTUS	CDS	27149636	27149787	1.0	+	0	ID=g18480.t1.CDS18;Parent=g18480.t1
HiC_scaffold_8	AUGUSTUS	CDS	27149636	27149787	1.0	+	0	ID=g18480.t2.CDS19;Parent=g18480.t2
HiC_scaffold_8	gmst	CDS	27149636	27149787	171.237676	+	0	ID=g18480.t3.CDS16;Parent=g18480.t3
HiC_scaffold_8	gmst	exon	27149636	27149787	171.237676	+	0	ID=g18480.t3.exon16;Parent=g18480.t3
HiC_scaffold_8	AUGUSTUS	intron	27149788	27156033	1.0	+	.	ID=g18480.t1.intron18;Parent=g18480.t1
HiC_scaffold_8	AUGUSTUS	intron	27149788	27156033	1.0	+	.	ID=g18480.t2.intron19;Parent=g18480.t2
HiC_scaffold_8	gmst	intron	27149788	27156033	171.237676	+	0	ID=g18480.t3.intron16;Parent=g18480.t3
HiC_scaffold_8	AUGUSTUS	exon	27156034	27156169	.	+	.	ID=g18480.t1.exon19;Parent=g18480.t1
HiC_scaffold_8	AUGUSTUS	exon	27156034	27156169	.	+	.	ID=g18480.t2.exon20;Parent=g18480.t2
HiC_scaffold_8	AUGUSTUS	CDS	27156034	27156169	1.0	+	1	ID=g18480.t1.CDS19;Parent=g18480.t1
HiC_scaffold_8	AUGUSTUS	CDS	27156034	27156169	1.0	+	1	ID=g18480.t2.CDS20;Parent=g18480.t2
HiC_scaffold_8	gmst	CDS	27156034	27156169	171.237676	+	1	ID=g18480.t3.CDS17;Parent=g18480.t3
HiC_scaffold_8	gmst	exon	27156034	27156169	171.237676	+	1	ID=g18480.t3.exon17;Parent=g18480.t3
HiC_scaffold_8	AUGUSTUS	intron	27156170	27156817	1.0	+	.	ID=g18480.t1.intron19;Parent=g18480.t1
HiC_scaffold_8	AUGUSTUS	intron	27156170	27156817	1.0	+	.	ID=g18480.t2.intron20;Parent=g18480.t2
HiC_scaffold_8	gmst	intron	27156170	27156817	171.237676	+	0	ID=g18480.t3.intron17;Parent=g18480.t3
HiC_scaffold_8	AUGUSTUS	exon	27156818	27156892	.	+	.	ID=g18480.t1.exon20;Parent=g18480.t1
HiC_scaffold_8	AUGUSTUS	exon	27156818	27156892	.	+	.	ID=g18480.t2.exon21;Parent=g18480.t2
HiC_scaffold_8	AUGUSTUS	CDS	27156818	27156892	1.0	+	0	ID=g18480.t1.CDS20;Parent=g18480.t1
HiC_scaffold_8	AUGUSTUS	CDS	27156818	27156892	1.0	+	0	ID=g18480.t2.CDS21;Parent=g18480.t2
HiC_scaffold_8	gmst	CDS	27156818	27156892	171.237676	+	0	ID=g18480.t3.CDS18;Parent=g18480.t3
HiC_scaffold_8	gmst	exon	27156818	27156892	171.237676	+	0	ID=g18480.t3.exon18;Parent=g18480.t3
HiC_scaffold_8	AUGUSTUS	stop_codon	27156890	27156892	.	+	0	ID=g18480.t1.stop1;Parent=g18480.t1
HiC_scaffold_8	AUGUSTUS	stop_codon	27156890	27156892	.	+	0	ID=g18480.t2.stop1;Parent=g18480.t2
HiC_scaffold_8	gmst	stop_codon	27156890	27156892	171.237676	+	0	ID=g18480.t3.stop1;Parent=g18480.t3
HiC_scaffold_8	AUGUSTUS	start_codon	27160998	27161000	.	+	0	ID=g18481.t1.start1;Parent=g18481.t1
HiC_scaffold_8	AUGUSTUS	start_codon	27160998	27161000	.	+	0	ID=g18481.t2.start1;Parent=g18481.t2
HiC_scaffold_8	AUGUSTUS	exon	27160998	27161151	.	+	.	ID=g18481.t1.exon1;Parent=g18481.t1
HiC_scaffold_8	AUGUSTUS	exon	27160998	27161151	.	+	.	ID=g18481.t2.exon1;Parent=g18481.t2
HiC_scaffold_8	AUGUSTUS	CDS	27160998	27161151	1.0	+	0	ID=g18481.t1.CDS1;Parent=g18481.t1
HiC_scaffold_8	AUGUSTUS	CDS	27160998	27161151	1.0	+	0	ID=g18481.t2.CDS1;Parent=g18481.t2
HiC_scaffold_8	AUGUSTUS	gene	27160998	27161477	.	+	.	ID=g18481
HiC_scaffold_8	AUGUSTUS	mRNA	27160998	27161477	1.0	+	.	ID=g18481.t1;Parent=g18481;em_target=29073.XP_008701514.1;em_score=180.3;em_evalue=3.1e-56;em_tcov=.;em_OGs=KOG4691@1|root,KOG4691@2759|Eukaryota,3A604@33154|Opisthokonta,3BV2X@33208|Metazoa,3D9QK@33213|Bilateria,48G0J@7711|Chordata,49D81@7742|Vertebrata,3JHWT@40674|Mammalia,3EVYK@33554|Carnivora;em_COG_cat=T;em_desc=hormone activity;em_max_annot_lvl=33208|Metazoa;em_Preferred_name=GNRH2;em_KEGG_ko=ko:K05252;em_KEGG_Pathway=ko04912,map04912;em_BRITE=ko00000,ko00001;em_PFAMs=GnRH;em_GOs=GO:0003674,GO:0005102,GO:0005179,GO:0005488,GO:0005515,GO:0005575,GO:0005576,GO:0007154,GO:0007165,GO:0007186,GO:0008150,GO:0009966,GO:0009987,GO:0010469,GO:0010646,GO:0023051,GO:0023052,GO:0030545,GO:0048018,GO:0048583,GO:0050789,GO:0050794,GO:0050896,GO:0051716,GO:0065007,GO:0065009,GO:0098772
HiC_scaffold_8	AUGUSTUS	mRNA	27160998	27161477	1.0	+	.	ID=g18481.t2;Parent=g18481;em_target=29073.XP_008701514.1;em_score=207.8;em_evalue=1.1e-64;em_tcov=.;em_OGs=KOG4691@1|root,KOG4691@2759|Eukaryota,3A604@33154|Opisthokonta,3BV2X@33208|Metazoa,3D9QK@33213|Bilateria,48G0J@7711|Chordata,49D81@7742|Vertebrata,3JHWT@40674|Mammalia,3EVYK@33554|Carnivora;em_COG_cat=T;em_desc=hormone activity;em_max_annot_lvl=33208|Metazoa;em_Preferred_name=GNRH2;em_KEGG_ko=ko:K05252;em_KEGG_Pathway=ko04912,map04912;em_BRITE=ko00000,ko00001;em_PFAMs=GnRH;em_GOs=GO:0003674,GO:0005102,GO:0005179,GO:0005488,GO:0005515,GO:0005575,GO:0005576,GO:0007154,GO:0007165,GO:0007186,GO:0008150,GO:0009966,GO:0009987,GO:0010469,GO:0010646,GO:0023051,GO:0023052,GO:0030545,GO:0048018,GO:0048583,GO:0050789,GO:0050794,GO:0050896,GO:0051716,GO:0065007,GO:0065009,GO:0098772
HiC_scaffold_8	AUGUSTUS	intron	27161152	27161268	1.0	+	.	ID=g18481.t2.intron1;Parent=g18481.t2
HiC_scaffold_8	AUGUSTUS	intron	27161152	27161289	1.0	+	.	ID=g18481.t1.intron1;Parent=g18481.t1
HiC_scaffold_8	AUGUSTUS	exon	27161269	27161477	.	+	.	ID=g18481.t2.exon2;Parent=g18481.t2
HiC_scaffold_8	AUGUSTUS	CDS	27161269	27161477	1.0	+	2	ID=g18481.t2.CDS2;Parent=g18481.t2
HiC_scaffold_8	AUGUSTUS	exon	27161290	27161477	.	+	.	ID=g18481.t1.exon2;Parent=g18481.t1
HiC_scaffold_8	AUGUSTUS	CDS	27161290	27161477	1.0	+	2	ID=g18481.t1.CDS2;Parent=g18481.t1
HiC_scaffold_8	AUGUSTUS	stop_codon	27161475	27161477	.	+	0	ID=g18481.t1.stop1;Parent=g18481.t1
HiC_scaffold_8	AUGUSTUS	stop_codon	27161475	27161477	.	+	0	ID=g18481.t2.stop1;Parent=g18481.t2
HiC_scaffold_8	AUGUSTUS	start_codon	27162766	27162768	.	+	0	ID=g18482.t1.start1;Parent=g18482.t1
HiC_scaffold_8	AUGUSTUS	exon	27162766	27162977	.	+	.	ID=g18482.t1.exon1;Parent=g18482.t1
HiC_scaffold_8	AUGUSTUS	CDS	27162766	27162977	1.0	+	0	ID=g18482.t1.CDS1;Parent=g18482.t1
HiC_scaffold_8	AUGUSTUS	gene	27162766	27164530	.	+	.	ID=g18482
HiC_scaffold_8	AUGUSTUS	mRNA	27162766	27164530	1.0	+	.	ID=g18482.t1;Parent=g18482;em_target=9668.ENSMPUP00000008946;em_score=415.3;em_evalue=1.1e-127;em_tcov=.;em_OGs=KOG4691@1|root,KOG4691@2759|Eukaryota,39SKH@33154|Opisthokonta,3BKQ2@33208|Metazoa,3D205@33213|Bilateria,48BCX@7711|Chordata,499KG@7742|Vertebrata,3JF1F@40674|Mammalia,3EIBQ@33554|Carnivora;em_COG_cat=S;em_desc=ribosomal protein S26;em_max_annot_lvl=33208|Metazoa;em_Preferred_name=MRPS26;em_PFAMs=MRP-S26;em_GOs=GO:0000313,GO:0000314,GO:0005575,GO:0005622,GO:0005623,GO:0005634,GO:0005654,GO:0005737,GO:0005739,GO:0005740,GO:0005743,GO:0005759,GO:0005761,GO:0005763,GO:0005840,GO:0006412,GO:0006414,GO:0006415,GO:0006518,GO:0006807,GO:0006950,GO:0006974,GO:0008150,GO:0008152,GO:0009058,GO:0009059,GO:0009987,GO:0010467,GO:0015935,GO:0016020,GO:0016043,GO:0019538,GO:0019866,GO:0022411,GO:0031090,GO:0031966,GO:0031967,GO:0031974,GO:0031975,GO:0031981,GO:0032543,GO:0032984,GO:0032991,GO:0033554,GO:0034641,GO:0034645,GO:0042769,GO:0043043,GO:0043170,GO:0043226,GO:0043227,GO:0043228,GO:0043229,GO:0043231,GO:0043232,GO:0043233,GO:0043603,GO:0043604,GO:0043624,GO:0043933,GO:0044237,GO:0044238,GO:0044249,GO:0044260,GO:0044267,GO:0044271,GO:0044391,GO:0044422,GO:0044424,GO:0044428,GO:0044429,GO:0044444,GO:0044446,GO:0044464,GO:0050896,GO:0051606,GO:0051716,GO:0070013,GO:0070125,GO:0070126,GO:0071704,GO:0071840,GO:0098798,GO:0140053,GO:1901564,GO:1901566,GO:1901576,GO:1990904;em_KEGG_ko=ko:K17405;em_BRITE=br01610,ko00000,ko03011
HiC_scaffold_8	AUGUSTUS	intron	27162978	27163075	1.0	+	.	ID=g18482.t1.intron1;Parent=g18482.t1
HiC_scaffold_8	AUGUSTUS	exon	27163076	27163222	.	+	.	ID=g18482.t1.exon2;Parent=g18482.t1
HiC_scaffold_8	AUGUSTUS	CDS	27163076	27163222	1.0	+	1	ID=g18482.t1.CDS2;Parent=g18482.t1
HiC_scaffold_8	AUGUSTUS	intron	27163223	27163314	1.0	+	.	ID=g18482.t1.intron2;Parent=g18482.t1
HiC_scaffold_8	AUGUSTUS	exon	27163315	27163438	.	+	.	ID=g18482.t1.exon3;Parent=g18482.t1
HiC_scaffold_8	AUGUSTUS	CDS	27163315	27163438	1.0	+	1	ID=g18482.t1.CDS3;Parent=g18482.t1
HiC_scaffold_8	AUGUSTUS	intron	27163439	27164395	1.0	+	.	ID=g18482.t1.intron3;Parent=g18482.t1
HiC_scaffold_8	AUGUSTUS	exon	27164396	27164530	.	+	.	ID=g18482.t1.exon4;Parent=g18482.t1
HiC_scaffold_8	AUGUSTUS	CDS	27164396	27164530	1.0	+	0	ID=g18482.t1.CDS4;Parent=g18482.t1
HiC_scaffold_8	AUGUSTUS	stop_codon	27164528	27164530	.	+	0	ID=g18482.t1.stop1;Parent=g18482.t1
HiC_scaffold_8	AUGUSTUS	stop_codon	27290977	27290979	.	-	0	ID=g18483.t1.stop1;Parent=g18483.t1
HiC_scaffold_8	AUGUSTUS	exon	27290977	27291185	.	-	.	ID=g18483.t1.exon1;Parent=g18483.t1
HiC_scaffold_8	AUGUSTUS	CDS	27290977	27291185	1.0	-	2	ID=g18483.t1.CDS1;Parent=g18483.t1
HiC_scaffold_8	AUGUSTUS	gene	27290977	27298710	.	-	.	ID=g18483
HiC_scaffold_8	AUGUSTUS	mRNA	27290977	27298710	1.0	-	.	ID=g18483.t1;Parent=g18483;em_target=9713.XP_006732332.1;em_score=1166.7;em_evalue=0.0;em_tcov=.;em_OGs=COG5113@1|root,KOG2042@2759|Eukaryota,39RMF@33154|Opisthokonta,3BEGE@33208|Metazoa,3CUBS@33213|Bilateria,489YS@7711|Chordata,492ND@7742|Vertebrata,3J63N@40674|Mammalia,3ETYN@33554|Carnivora;em_COG_cat=O;em_desc=U-box domain containing 5;em_max_annot_lvl=33208|Metazoa;em_Preferred_name=UBOX5;em_KEGG_ko=ko:K10600;em_KEGG_Pathway=ko04120,map04120;em_BRITE=ko00000,ko00001,ko04121;em_PFAMs=U-box;em_GOs=GO:0000209,GO:0003674,GO:0003824,GO:0004842,GO:0005488,GO:0005515,GO:0005575,GO:0005622,GO:0005623,GO:0005634,GO:0005654,GO:0005912,GO:0005924,GO:0005925,GO:0006464,GO:0006807,GO:0008150,GO:0008152,GO:0009987,GO:0016567,GO:0016604,GO:0016740,GO:0019538,GO:0019787,GO:0019899,GO:0030054,GO:0030055,GO:0031625,GO:0031974,GO:0031981,GO:0032446,GO:0034450,GO:0036211,GO:0043170,GO:0043226,GO:0043227,GO:0043229,GO:0043231,GO:0043233,GO:0043412,GO:0044237,GO:0044238,GO:0044260,GO:0044267,GO:0044389,GO:0044422,GO:0044424,GO:0044428,GO:0044446,GO:0044451,GO:0044464,GO:0061630,GO:0061659,GO:0070013,GO:0070161,GO:0070647,GO:0071704,GO:0140096,GO:1901564
HiC_scaffold_8	AUGUSTUS	intron	27291186	27293714	1.0	-	.	ID=g18483.t1.intron1;Parent=g18483.t1
HiC_scaffold_8	AUGUSTUS	exon	27293715	27293876	.	-	.	ID=g18483.t1.exon2;Parent=g18483.t1
HiC_scaffold_8	AUGUSTUS	CDS	27293715	27293876	1.0	-	2	ID=g18483.t1.CDS2;Parent=g18483.t1
HiC_scaffold_8	AUGUSTUS	intron	27293877	27295772	1.0	-	.	ID=g18483.t1.intron2;Parent=g18483.t1
HiC_scaffold_8	AUGUSTUS	exon	27295773	27296973	.	-	.	ID=g18483.t1.exon3;Parent=g18483.t1
HiC_scaffold_8	AUGUSTUS	CDS	27295773	27296973	1.0	-	0	ID=g18483.t1.CDS3;Parent=g18483.t1
HiC_scaffold_8	AUGUSTUS	intron	27296974	27298656	1.0	-	.	ID=g18483.t1.intron3;Parent=g18483.t1
HiC_scaffold_8	AUGUSTUS	exon	27298657	27298710	.	-	.	ID=g18483.t1.exon4;Parent=g18483.t1
HiC_scaffold_8	AUGUSTUS	CDS	27298657	27298710	1.0	-	0	ID=g18483.t1.CDS4;Parent=g18483.t1
HiC_scaffold_8	AUGUSTUS	start_codon	27298708	27298710	.	-	0	ID=g18483.t1.start1;Parent=g18483.t1
HiC_scaffold_8	AUGUSTUS	stop_codon	27316620	27316622	.	-	0	ID=g18484.t1.stop1;Parent=g18484.t1
HiC_scaffold_8	AUGUSTUS	gene	27316620	27319064	.	-	.	ID=g18484
HiC_scaffold_8	AUGUSTUS	exon	27316620	27319064	.	-	.	ID=g18484.t1.exon1;Parent=g18484.t1
HiC_scaffold_8	AUGUSTUS	mRNA	27316620	27319064	1.0	-	.	ID=g18484.t1;Parent=g18484;em_target=9668.ENSMPUP00000019020;em_score=1821.0;em_evalue=0.0;em_tcov=.;em_OGs=2CMSC@1|root,2QRPY@2759|Eukaryota,38H7B@33154|Opisthokonta,3BEF5@33208|Metazoa,3D1DY@33213|Bilateria,486DY@7711|Chordata,48YWU@7742|Vertebrata,3JF5G@40674|Mammalia,3ETJD@33554|Carnivora;em_COG_cat=T;em_desc=FAST kinase domains 5;em_max_annot_lvl=33208|Metazoa;em_Preferred_name=FASTKD5;em_PFAMs=FAST_1,FAST_2,RAP;em_GOs=GO:0000959,GO:0000963,GO:0003674,GO:0003676,GO:0003723,GO:0005488,GO:0005575,GO:0005622,GO:0005623,GO:0005737,GO:0005739,GO:0005759,GO:0006091,GO:0006139,GO:0006396,GO:0006725,GO:0006807,GO:0008150,GO:0008152,GO:0009295,GO:0009987,GO:0010467,GO:0015980,GO:0016070,GO:0019843,GO:0031974,GO:0032991,GO:0034641,GO:0035770,GO:0042645,GO:0043170,GO:0043226,GO:0043227,GO:0043228,GO:0043229,GO:0043231,GO:0043232,GO:0043233,GO:0044237,GO:0044238,GO:0044422,GO:0044424,GO:0044429,GO:0044444,GO:0044446,GO:0044464,GO:0045333,GO:0046483,GO:0055114,GO:0070013,GO:0071704,GO:0090304,GO:0097159,GO:0140053,GO:1901360,GO:1901363,GO:1990904
HiC_scaffold_8	AUGUSTUS	CDS	27316620	27319064	1.0	-	0	ID=g18484.t1.CDS1;Parent=g18484.t1
HiC_scaffold_8	AUGUSTUS	start_codon	27319062	27319064	.	-	0	ID=g18484.t1.start1;Parent=g18484.t1
HiC_scaffold_8	AUGUSTUS	stop_codon	27331043	27331045	.	-	0	ID=g18485.t1.stop1;Parent=g18485.t1
HiC_scaffold_8	gmst	stop_codon	27331043	27331045	199.293027	-	0	ID=g18485.t2.stop1;Parent=g18485.t2
HiC_scaffold_8	AUGUSTUS	exon	27331043	27331741	.	-	.	ID=g18485.t1.exon1;Parent=g18485.t1
HiC_scaffold_8	AUGUSTUS	CDS	27331043	27331741	1.0	-	0	ID=g18485.t1.CDS1;Parent=g18485.t1
HiC_scaffold_8	gmst	CDS	27331043	27331741	199.293027	-	0	ID=g18485.t2.CDS1;Parent=g18485.t2
HiC_scaffold_8	gmst	exon	27331043	27331741	199.293027	-	0	ID=g18485.t2.exon1;Parent=g18485.t2
HiC_scaffold_8	gmst	mRNA	27331043	27333696	.	-	.	ID=g18485.t2;Parent=g18485;em_target=9668.ENSMPUP00000008819;em_score=1449.5;em_evalue=0.0;em_tcov=.;em_OGs=2CJI9@1|root,2QWFS@2759|Eukaryota,39UA9@33154|Opisthokonta,3BM4W@33208|Metazoa,3CRUZ@33213|Bilateria,483Y8@7711|Chordata,490GQ@7742|Vertebrata,3JAD2@40674|Mammalia,3EPX2@33554|Carnivora;em_COG_cat=S;em_desc=Leucine zipper tumor suppressor family member 3;em_max_annot_lvl=33208|Metazoa;em_Preferred_name=LZTS3;em_PFAMs=Fez1;em_GOs=GO:0003674,GO:0005488,GO:0005515,GO:0005575,GO:0005623,GO:0007275,GO:0007399,GO:0008150,GO:0009987,GO:0010769,GO:0010975,GO:0014069,GO:0016043,GO:0019904,GO:0022008,GO:0022603,GO:0022604,GO:0022607,GO:0030154,GO:0030165,GO:0030425,GO:0031344,GO:0032279,GO:0032501,GO:0032502,GO:0036477,GO:0042995,GO:0043005,GO:0043197,GO:0043226,GO:0043621,GO:0043933,GO:0044085,GO:0044309,GO:0044456,GO:0044463,GO:0044464,GO:0045202,GO:0045595,GO:0045664,GO:0048699,GO:0048731,GO:0048814,GO:0048856,GO:0048869,GO:0050767,GO:0050773,GO:0050789,GO:0050793,GO:0050794,GO:0050803,GO:0050807,GO:0051128,GO:0051239,GO:0051259,GO:0051260,GO:0051960,GO:0060284,GO:0060998,GO:0061001,GO:0065003,GO:0065007,GO:0065008,GO:0071840,GO:0097447,GO:0097458,GO:0098794,GO:0098984,GO:0099175,GO:0099572,GO:0120025,GO:0120035,GO:0120038,GO:2000026
HiC_scaffold_8	AUGUSTUS	gene	27331043	27334355	.	-	.	ID=g18485
HiC_scaffold_8	AUGUSTUS	mRNA	27331043	27334355	1.0	-	.	ID=g18485.t1;Parent=g18485;em_target=27679.XP_010350101.1;em_score=1480.5;em_evalue=0.0;em_tcov=.;em_OGs=2CJI9@1|root,2QWFS@2759|Eukaryota,39UA9@33154|Opisthokonta,3BM4W@33208|Metazoa,3CRUZ@33213|Bilateria,483Y8@7711|Chordata,490GQ@7742|Vertebrata,3JAD2@40674|Mammalia,3592E@314146|Euarchontoglires,4M89U@9443|Primates;em_COG_cat=S;em_desc=Leucine zipper tumor suppressor family member 3;em_max_annot_lvl=33208|Metazoa;em_Preferred_name=LZTS3;em_PFAMs=Fez1;em_GOs=GO:0003674,GO:0005488,GO:0005515,GO:0005575,GO:0005623,GO:0007275,GO:0007399,GO:0008150,GO:0009987,GO:0010769,GO:0010975,GO:0014069,GO:0016043,GO:0019904,GO:0022008,GO:0022603,GO:0022604,GO:0022607,GO:0030154,GO:0030165,GO:0030425,GO:0031344,GO:0032279,GO:0032501,GO:0032502,GO:0036477,GO:0042995,GO:0043005,GO:0043197,GO:0043226,GO:0043621,GO:0043933,GO:0044085,GO:0044309,GO:0044456,GO:0044463,GO:0044464,GO:0045202,GO:0045595,GO:0045664,GO:0048699,GO:0048731,GO:0048814,GO:0048856,GO:0048869,GO:0050767,GO:0050773,GO:0050789,GO:0050793,GO:0050794,GO:0050803,GO:0050807,GO:0051128,GO:0051239,GO:0051259,GO:0051260,GO:0051960,GO:0060284,GO:0060998,GO:0061001,GO:0065003,GO:0065007,GO:0065008,GO:0071840,GO:0097447,GO:0097458,GO:0098794,GO:0098984,GO:0099175,GO:0099572,GO:0120025,GO:0120035,GO:0120038,GO:2000026
HiC_scaffold_8	AUGUSTUS	intron	27331742	27332080	1.0	-	.	ID=g18485.t1.intron1;Parent=g18485.t1
HiC_scaffold_8	gmst	intron	27331742	27332080	199.293027	-	0	ID=g18485.t2.intron1;Parent=g18485.t2
HiC_scaffold_8	AUGUSTUS	exon	27332081	27332944	.	-	.	ID=g18485.t1.exon2;Parent=g18485.t1
HiC_scaffold_8	AUGUSTUS	CDS	27332081	27332944	1.0	-	0	ID=g18485.t1.CDS2;Parent=g18485.t1
HiC_scaffold_8	gmst	CDS	27332081	27332944	199.293027	-	0	ID=g18485.t2.CDS2;Parent=g18485.t2
HiC_scaffold_8	gmst	exon	27332081	27332944	199.293027	-	0	ID=g18485.t2.exon2;Parent=g18485.t2
HiC_scaffold_8	AUGUSTUS	intron	27332945	27333237	1.0	-	.	ID=g18485.t1.intron2;Parent=g18485.t1
HiC_scaffold_8	gmst	intron	27332945	27333237	199.293027	-	0	ID=g18485.t2.intron2;Parent=g18485.t2
HiC_scaffold_8	gmst	CDS	27333238	27333696	199.293027	-	0	ID=g18485.t2.CDS3;Parent=g18485.t2
HiC_scaffold_8	gmst	exon	27333238	27333696	199.293027	-	0	ID=g18485.t2.exon3;Parent=g18485.t2
HiC_scaffold_8	AUGUSTUS	exon	27333238	27333714	.	-	.	ID=g18485.t1.exon3;Parent=g18485.t1
HiC_scaffold_8	AUGUSTUS	CDS	27333238	27333714	1.0	-	0	ID=g18485.t1.CDS3;Parent=g18485.t1
HiC_scaffold_8	gmst	start_codon	27333694	27333696	199.293027	-	0	ID=g18485.t2.start1;Parent=g18485.t2
HiC_scaffold_8	AUGUSTUS	intron	27333715	27334283	1.0	-	.	ID=g18485.t1.intron3;Parent=g18485.t1
HiC_scaffold_8	AUGUSTUS	exon	27334284	27334355	.	-	.	ID=g18485.t1.exon4;Parent=g18485.t1
HiC_scaffold_8	AUGUSTUS	CDS	27334284	27334355	1.0	-	0	ID=g18485.t1.CDS4;Parent=g18485.t1
HiC_scaffold_8	AUGUSTUS	start_codon	27334353	27334355	.	-	0	ID=g18485.t1.start1;Parent=g18485.t1
HiC_scaffold_8	AUGUSTUS	stop_codon	27352421	27352423	.	-	0	ID=g18486.t1.stop1;Parent=g18486.t1
HiC_scaffold_8	AUGUSTUS	exon	27352421	27352587	.	-	.	ID=g18486.t1.exon1;Parent=g18486.t1
HiC_scaffold_8	AUGUSTUS	CDS	27352421	27352587	1.0	-	2	ID=g18486.t1.CDS1;Parent=g18486.t1
HiC_scaffold_8	AUGUSTUS	gene	27352421	27362707	.	-	.	ID=g18486
HiC_scaffold_8	AUGUSTUS	mRNA	27352421	27362707	1.0	-	.	ID=g18486.t1;Parent=g18486;em_target=9668.ENSMPUP00000008811;em_score=646.7;em_evalue=1.5e-197;em_tcov=.;em_OGs=KOG3054@1|root,KOG3054@2759|Eukaryota,38DMN@33154|Opisthokonta,3BCE5@33208|Metazoa,3CTS7@33213|Bilateria,4848S@7711|Chordata,496XG@7742|Vertebrata,3J2PG@40674|Mammalia,3EPU5@33554|Carnivora;em_COG_cat=S;em_desc=DDRGK domain containing 1;em_max_annot_lvl=33208|Metazoa;em_Preferred_name=DDRGK1;em_PFAMs=DDRGK;em_GOs=GO:0001085,GO:0001103,GO:0001501,GO:0001932,GO:0001934,GO:0003674,GO:0005488,GO:0005515,GO:0005575,GO:0005622,GO:0005623,GO:0005634,GO:0005730,GO:0005737,GO:0005783,GO:0005789,GO:0006355,GO:0006357,GO:0006464,GO:0006807,GO:0006950,GO:0007275,GO:0008134,GO:0008150,GO:0008152,GO:0008284,GO:0009888,GO:0009889,GO:0009891,GO:0009892,GO:0009893,GO:0009894,GO:0009896,GO:0009966,GO:0009967,GO:0009987,GO:0010468,GO:0010556,GO:0010557,GO:0010562,GO:0010564,GO:0010604,GO:0010605,GO:0010628,GO:0010629,GO:0010646,GO:0010647,GO:0010941,GO:0010952,GO:0012505,GO:0016020,GO:0019219,GO:0019220,GO:0019222,GO:0019538,GO:0019899,GO:0023051,GO:0023056,GO:0030162,GO:0030334,GO:0030335,GO:0031323,GO:0031325,GO:0031326,GO:0031328,GO:0031329,GO:0031331,GO:0031399,GO:0031401,GO:0031974,GO:0031981,GO:0031984,GO:0032268,GO:0032270,GO:0032434,GO:0032436,GO:0032446,GO:0032501,GO:0032502,GO:0032879,GO:0032880,GO:0033143,GO:0033146,GO:0033554,GO:0034976,GO:0036211,GO:0040012,GO:0040017,GO:0042127,GO:0042175,GO:0042176,GO:0042325,GO:0042327,GO:0042981,GO:0043066,GO:0043067,GO:0043069,GO:0043085,GO:0043122,GO:0043123,GO:0043170,GO:0043226,GO:0043227,GO:0043228,GO:0043229,GO:0043231,GO:0043232,GO:0043233,GO:0043388,GO:0043412,GO:0044093,GO:0044237,GO:0044238,GO:0044260,GO:0044267,GO:0044389,GO:0044422,GO:0044424,GO:0044425,GO:0044428,GO:0044432,GO:0044444,GO:0044446,GO:0044464,GO:0045732,GO:0045787,GO:0045862,GO:0045893,GO:0045935,GO:0045937,GO:0045944,GO:0048513,GO:0048518,GO:0048519,GO:0048522,GO:0048523,GO:0048583,GO:0048584,GO:0048731,GO:0048856,GO:0050789,GO:0050790,GO:0050794,GO:0050896,GO:0051090,GO:0051091,GO:0051092,GO:0051098,GO:0051099,GO:0051101,GO:0051171,GO:0051173,GO:0051174,GO:0051216,GO:0051246,GO:0051247,GO:0051252,GO:0051254,GO:0051270,GO:0051272,GO:0051336,GO:0051345,GO:0051716,GO:0051726,GO:0052547,GO:0060255,GO:0060341,GO:0060548,GO:0061136,GO:0061448,GO:0065007,GO:0065009,GO:0070013,GO:0070491,GO:0070647,GO:0071569,GO:0071704,GO:0080090,GO:0090068,GO:0098827,GO:1901564,GO:1901800,GO:1901987,GO:1901989,GO:1902531,GO:1902533,GO:1902680,GO:1902806,GO:1902808,GO:1903025,GO:1903050,GO:1903052,GO:1903362,GO:1903364,GO:1903506,GO:1903508,GO:1903719,GO:1903721,GO:1903827,GO:1903829,GO:1905048,GO:1905050,GO:1905550,GO:1905552,GO:1905636,GO:1990564,GO:1990592,GO:2000058,GO:2000060,GO:2000112,GO:2000145,GO:2000147,GO:2000677,GO:2000679,GO:2001141
HiC_scaffold_8	AUGUSTUS	intron	27352588	27352965	1.0	-	.	ID=g18486.t1.intron1;Parent=g18486.t1
HiC_scaffold_8	AUGUSTUS	exon	27352966	27353014	.	-	.	ID=g18486.t1.exon2;Parent=g18486.t1
HiC_scaffold_8	AUGUSTUS	CDS	27352966	27353014	1.0	-	0	ID=g18486.t1.CDS2;Parent=g18486.t1
HiC_scaffold_8	AUGUSTUS	intron	27353015	27353520	1.0	-	.	ID=g18486.t1.intron2;Parent=g18486.t1
HiC_scaffold_8	AUGUSTUS	exon	27353521	27353577	.	-	.	ID=g18486.t1.exon3;Parent=g18486.t1
HiC_scaffold_8	AUGUSTUS	CDS	27353521	27353577	1.0	-	0	ID=g18486.t1.CDS3;Parent=g18486.t1
HiC_scaffold_8	AUGUSTUS	intron	27353578	27356157	1.0	-	.	ID=g18486.t1.intron3;Parent=g18486.t1
HiC_scaffold_8	AUGUSTUS	exon	27356158	27356196	.	-	.	ID=g18486.t1.exon4;Parent=g18486.t1
HiC_scaffold_8	AUGUSTUS	CDS	27356158	27356196	1.0	-	0	ID=g18486.t1.CDS4;Parent=g18486.t1
HiC_scaffold_8	AUGUSTUS	intron	27356197	27356463	1.0	-	.	ID=g18486.t1.intron4;Parent=g18486.t1
HiC_scaffold_8	AUGUSTUS	exon	27356464	27356586	.	-	.	ID=g18486.t1.exon5;Parent=g18486.t1
HiC_scaffold_8	AUGUSTUS	CDS	27356464	27356586	1.0	-	0	ID=g18486.t1.CDS5;Parent=g18486.t1
HiC_scaffold_8	AUGUSTUS	intron	27356587	27359326	1.0	-	.	ID=g18486.t1.intron5;Parent=g18486.t1
HiC_scaffold_8	AUGUSTUS	exon	27359327	27359428	.	-	.	ID=g18486.t1.exon6;Parent=g18486.t1
HiC_scaffold_8	AUGUSTUS	CDS	27359327	27359428	1.0	-	0	ID=g18486.t1.CDS6;Parent=g18486.t1
HiC_scaffold_8	AUGUSTUS	intron	27359429	27359655	1.0	-	.	ID=g18486.t1.intron6;Parent=g18486.t1
HiC_scaffold_8	AUGUSTUS	exon	27359656	27359768	.	-	.	ID=g18486.t1.exon7;Parent=g18486.t1
HiC_scaffold_8	AUGUSTUS	CDS	27359656	27359768	1.0	-	2	ID=g18486.t1.CDS7;Parent=g18486.t1
HiC_scaffold_8	AUGUSTUS	intron	27359769	27361225	1.0	-	.	ID=g18486.t1.intron7;Parent=g18486.t1
HiC_scaffold_8	AUGUSTUS	exon	27361226	27361432	.	-	.	ID=g18486.t1.exon8;Parent=g18486.t1
HiC_scaffold_8	AUGUSTUS	CDS	27361226	27361432	1.0	-	2	ID=g18486.t1.CDS8;Parent=g18486.t1
HiC_scaffold_8	AUGUSTUS	intron	27361433	27362616	1.0	-	.	ID=g18486.t1.intron8;Parent=g18486.t1
HiC_scaffold_8	AUGUSTUS	exon	27362617	27362707	.	-	.	ID=g18486.t1.exon9;Parent=g18486.t1
HiC_scaffold_8	AUGUSTUS	CDS	27362617	27362707	1.0	-	0	ID=g18486.t1.CDS9;Parent=g18486.t1
HiC_scaffold_8	AUGUSTUS	start_codon	27362705	27362707	.	-	0	ID=g18486.t1.start1;Parent=g18486.t1
HiC_scaffold_8	AUGUSTUS	start_codon	27365867	27365869	.	+	0	ID=g18487.t1.start1;Parent=g18487.t1
HiC_scaffold_8	AUGUSTUS	exon	27365867	27365932	.	+	.	ID=g18487.t1.exon1;Parent=g18487.t1
HiC_scaffold_8	AUGUSTUS	CDS	27365867	27365932	1.0	+	0	ID=g18487.t1.CDS1;Parent=g18487.t1
HiC_scaffold_8	AUGUSTUS	gene	27365867	27376030	.	+	.	ID=g18487
HiC_scaffold_8	AUGUSTUS	mRNA	27365867	27376030	1.0	+	.	ID=g18487.t1;Parent=g18487;em_target=9668.ENSMPUP00000008798;em_score=476.0;em_evalue=4.2e-146;em_tcov=.;em_OGs=COG0127@1|root,KOG3222@2759|Eukaryota,38DZ3@33154|Opisthokonta,3BE5N@33208|Metazoa,3CSAU@33213|Bilateria,482Q9@7711|Chordata,48YAR@7742|Vertebrata,3J97U@40674|Mammalia,3EK34@33554|Carnivora;em_COG_cat=F;em_desc=Pyrophosphatase that hydrolyzes the non-canonical purine nucleotides inosine triphosphate (ITP), deoxyinosine triphosphate (dITP) as well as 2'-deoxy-N-6-hydroxylaminopurine triposphate (dHAPTP) and xanthosine 5'-triphosphate (XTP) to their respective monophosphate derivatives. The enzyme does not distinguish between the deoxy- and ribose forms. Probably excludes non-canonical purines from RNA and DNA precursor pools, thus preventing their incorporation into RNA and DNA and avoiding chromosomal lesions;em_max_annot_lvl=33208|Metazoa;em_Preferred_name=ITPA;em_KEGG_ko=ko:K01519;em_KEGG_Pathway=ko00230,ko00983,ko01100,map00230,map00983,map01100;em_KEGG_Reaction=R00426,R00720,R01855,R02100,R02720,R03531,R08243;em_KEGG_rclass=RC00002;em_BRITE=ko00000,ko00001,ko01000;em_PFAMs=Ham1p_like;em_GOs=GO:0003674,GO:0003824,GO:0005488,GO:0005515,GO:0005575,GO:0005622,GO:0005623,GO:0005737,GO:0005829,GO:0006139,GO:0006163,GO:0006193,GO:0006195,GO:0006725,GO:0006753,GO:0006793,GO:0006796,GO:0006807,GO:0006996,GO:0008150,GO:0008152,GO:0009056,GO:0009058,GO:0009117,GO:0009141,GO:0009143,GO:0009144,GO:0009146,GO:0009150,GO:0009154,GO:0009166,GO:0009199,GO:0009203,GO:0009205,GO:0009207,GO:0009259,GO:0009261,GO:0009987,GO:0016043,GO:0016462,GO:0016787,GO:0016817,GO:0016818,GO:0018130,GO:0019438,GO:0019439,GO:0019637,GO:0019693,GO:0034404,GO:0034641,GO:0034654,GO:0034655,GO:0035870,GO:0036220,GO:0036222,GO:0042802,GO:0044237,GO:0044238,GO:0044248,GO:0044249,GO:0044270,GO:0044271,GO:0044281,GO:0044283,GO:0044424,GO:0044444,GO:0044464,GO:0046041,GO:0046434,GO:0046483,GO:0046700,GO:0047429,GO:0051276,GO:0055086,GO:0071704,GO:0071840,GO:0072521,GO:0072523,GO:1901135,GO:1901136,GO:1901292,GO:1901360,GO:1901361,GO:1901362,GO:1901564,GO:1901565,GO:1901575,GO:1901576
HiC_scaffold_8	AUGUSTUS	intron	27365933	27368581	1.0	+	.	ID=g18487.t1.intron1;Parent=g18487.t1
HiC_scaffold_8	AUGUSTUS	exon	27368582	27368639	.	+	.	ID=g18487.t1.exon2;Parent=g18487.t1
HiC_scaffold_8	AUGUSTUS	CDS	27368582	27368639	1.0	+	0	ID=g18487.t1.CDS2;Parent=g18487.t1
HiC_scaffold_8	AUGUSTUS	intron	27368640	27368731	1.0	+	.	ID=g18487.t1.intron2;Parent=g18487.t1
HiC_scaffold_8	AUGUSTUS	exon	27368732	27368796	.	+	.	ID=g18487.t1.exon3;Parent=g18487.t1
HiC_scaffold_8	AUGUSTUS	CDS	27368732	27368796	1.0	+	2	ID=g18487.t1.CDS3;Parent=g18487.t1
HiC_scaffold_8	AUGUSTUS	intron	27368797	27369413	1.0	+	.	ID=g18487.t1.intron3;Parent=g18487.t1
HiC_scaffold_8	AUGUSTUS	exon	27369414	27369487	.	+	.	ID=g18487.t1.exon4;Parent=g18487.t1
HiC_scaffold_8	AUGUSTUS	CDS	27369414	27369487	1.0	+	0	ID=g18487.t1.CDS4;Parent=g18487.t1
HiC_scaffold_8	AUGUSTUS	intron	27369488	27370552	1.0	+	.	ID=g18487.t1.intron4;Parent=g18487.t1
HiC_scaffold_8	AUGUSTUS	exon	27370553	27370584	.	+	.	ID=g18487.t1.exon5;Parent=g18487.t1
HiC_scaffold_8	AUGUSTUS	CDS	27370553	27370584	1.0	+	1	ID=g18487.t1.CDS5;Parent=g18487.t1
HiC_scaffold_8	AUGUSTUS	intron	27370585	27371234	1.0	+	.	ID=g18487.t1.intron5;Parent=g18487.t1
HiC_scaffold_8	AUGUSTUS	exon	27371235	27371350	.	+	.	ID=g18487.t1.exon6;Parent=g18487.t1
HiC_scaffold_8	AUGUSTUS	CDS	27371235	27371350	1.0	+	2	ID=g18487.t1.CDS6;Parent=g18487.t1
HiC_scaffold_8	AUGUSTUS	intron	27371351	27374654	1.0	+	.	ID=g18487.t1.intron6;Parent=g18487.t1
HiC_scaffold_8	AUGUSTUS	exon	27374655	27374731	.	+	.	ID=g18487.t1.exon7;Parent=g18487.t1
HiC_scaffold_8	AUGUSTUS	CDS	27374655	27374731	1.0	+	0	ID=g18487.t1.CDS7;Parent=g18487.t1
HiC_scaffold_8	AUGUSTUS	intron	27374732	27375888	1.0	+	.	ID=g18487.t1.intron7;Parent=g18487.t1
HiC_scaffold_8	AUGUSTUS	exon	27375889	27376030	.	+	.	ID=g18487.t1.exon8;Parent=g18487.t1
HiC_scaffold_8	AUGUSTUS	CDS	27375889	27376030	1.0	+	1	ID=g18487.t1.CDS8;Parent=g18487.t1
HiC_scaffold_8	AUGUSTUS	stop_codon	27376028	27376030	.	+	0	ID=g18487.t1.stop1;Parent=g18487.t1
HiC_scaffold_8	AUGUSTUS	stop_codon	27379454	27379456	.	-	0	ID=g18488.t1.stop1;Parent=g18488.t1
HiC_scaffold_8	AUGUSTUS	stop_codon	27379454	27379456	.	-	0	ID=g18488.t2.stop1;Parent=g18488.t2
HiC_scaffold_8	AUGUSTUS	exon	27379454	27379517	.	-	.	ID=g18488.t1.exon1;Parent=g18488.t1
HiC_scaffold_8	AUGUSTUS	exon	27379454	27379517	.	-	.	ID=g18488.t2.exon1;Parent=g18488.t2
HiC_scaffold_8	AUGUSTUS	CDS	27379454	27379517	1.0	-	1	ID=g18488.t1.CDS1;Parent=g18488.t1
HiC_scaffold_8	AUGUSTUS	CDS	27379454	27379517	1.0	-	1	ID=g18488.t2.CDS1;Parent=g18488.t2
HiC_scaffold_8	AUGUSTUS	mRNA	27379454	27388514	1.0	-	.	ID=g18488.t2;Parent=g18488;em_target=9668.ENSMPUP00000008790;em_score=1910.7;em_evalue=0.0;em_tcov=.;em_OGs=KOG1172@1|root,KOG1172@2759|Eukaryota,38GXU@33154|Opisthokonta,3BHTW@33208|Metazoa,3CRVH@33213|Bilateria,4893V@7711|Chordata,48XY9@7742|Vertebrata,3JAI0@40674|Mammalia,3ES72@33554|Carnivora;em_COG_cat=P;em_desc=Solute carrier family 4, sodium borate transporter, member 11;em_max_annot_lvl=33208|Metazoa;em_Preferred_name=SLC4A11;em_KEGG_ko=ko:K13862;em_BRITE=ko00000,ko02000;em_KEGG_TC=2.A.31.4;em_PFAMs=HCO3_cotransp,PTS_EIIA_2;em_GOs=GO:0003674,GO:0005215,GO:0005216,GO:0005261,GO:0005272,GO:0005488,GO:0005515,GO:0005575,GO:0005623,GO:0005886,GO:0005887,GO:0006810,GO:0006811,GO:0006812,GO:0006814,GO:0006820,GO:0006855,GO:0006873,GO:0006885,GO:0008150,GO:0008324,GO:0008509,GO:0008514,GO:0009987,GO:0015075,GO:0015077,GO:0015078,GO:0015081,GO:0015103,GO:0015106,GO:0015238,GO:0015252,GO:0015267,GO:0015318,GO:0015672,GO:0015698,GO:0015701,GO:0015711,GO:0015893,GO:0016020,GO:0016021,GO:0016323,GO:0019725,GO:0022803,GO:0022804,GO:0022838,GO:0022857,GO:0022890,GO:0030001,GO:0030003,GO:0030004,GO:0030641,GO:0031224,GO:0031226,GO:0034220,GO:0035445,GO:0035725,GO:0042044,GO:0042221,GO:0042493,GO:0042592,GO:0044425,GO:0044459,GO:0044464,GO:0046713,GO:0046715,GO:0046873,GO:0046983,GO:0048878,GO:0050801,GO:0050896,GO:0051179,GO:0051234,GO:0051453,GO:0055067,GO:0055080,GO:0055082,GO:0055085,GO:0065007,GO:0065008,GO:0071702,GO:0071944,GO:0098590,GO:0098655,GO:0098656,GO:0098660,GO:0098661,GO:0098662,GO:0098771,GO:1902600
HiC_scaffold_8	AUGUSTUS	gene	27379454	27389613	.	-	.	ID=g18488
HiC_scaffold_8	AUGUSTUS	mRNA	27379454	27389613	1.0	-	.	ID=g18488.t1;Parent=g18488;em_target=9668.ENSMPUP00000008790;em_score=1910.8;em_evalue=0.0;em_tcov=.;em_OGs=KOG1172@1|root,KOG1172@2759|Eukaryota,38GXU@33154|Opisthokonta,3BHTW@33208|Metazoa,3CRVH@33213|Bilateria,4893V@7711|Chordata,48XY9@7742|Vertebrata,3JAI0@40674|Mammalia,3ES72@33554|Carnivora;em_COG_cat=P;em_desc=Solute carrier family 4, sodium borate transporter, member 11;em_max_annot_lvl=33208|Metazoa;em_Preferred_name=SLC4A11;em_KEGG_ko=ko:K13862;em_BRITE=ko00000,ko02000;em_KEGG_TC=2.A.31.4;em_PFAMs=HCO3_cotransp,PTS_EIIA_2;em_GOs=GO:0003674,GO:0005215,GO:0005216,GO:0005261,GO:0005272,GO:0005488,GO:0005515,GO:0005575,GO:0005623,GO:0005886,GO:0005887,GO:0006810,GO:0006811,GO:0006812,GO:0006814,GO:0006820,GO:0006855,GO:0006873,GO:0006885,GO:0008150,GO:0008324,GO:0008509,GO:0008514,GO:0009987,GO:0015075,GO:0015077,GO:0015078,GO:0015081,GO:0015103,GO:0015106,GO:0015238,GO:0015252,GO:0015267,GO:0015318,GO:0015672,GO:0015698,GO:0015701,GO:0015711,GO:0015893,GO:0016020,GO:0016021,GO:0016323,GO:0019725,GO:0022803,GO:0022804,GO:0022838,GO:0022857,GO:0022890,GO:0030001,GO:0030003,GO:0030004,GO:0030641,GO:0031224,GO:0031226,GO:0034220,GO:0035445,GO:0035725,GO:0042044,GO:0042221,GO:0042493,GO:0042592,GO:0044425,GO:0044459,GO:0044464,GO:0046713,GO:0046715,GO:0046873,GO:0046983,GO:0048878,GO:0050801,GO:0050896,GO:0051179,GO:0051234,GO:0051453,GO:0055067,GO:0055080,GO:0055082,GO:0055085,GO:0065007,GO:0065008,GO:0071702,GO:0071944,GO:0098590,GO:0098655,GO:0098656,GO:0098660,GO:0098661,GO:0098662,GO:0098771,GO:1902600
HiC_scaffold_8	AUGUSTUS	intron	27379518	27379646	1.0	-	.	ID=g18488.t1.intron1;Parent=g18488.t1
HiC_scaffold_8	AUGUSTUS	intron	27379518	27379646	1.0	-	.	ID=g18488.t2.intron1;Parent=g18488.t2
HiC_scaffold_8	AUGUSTUS	exon	27379647	27379816	.	-	.	ID=g18488.t1.exon2;Parent=g18488.t1
HiC_scaffold_8	AUGUSTUS	exon	27379647	27379816	.	-	.	ID=g18488.t2.exon2;Parent=g18488.t2
HiC_scaffold_8	AUGUSTUS	CDS	27379647	27379816	1.0	-	0	ID=g18488.t1.CDS2;Parent=g18488.t1
HiC_scaffold_8	AUGUSTUS	CDS	27379647	27379816	1.0	-	0	ID=g18488.t2.CDS2;Parent=g18488.t2
HiC_scaffold_8	AUGUSTUS	intron	27379817	27379898	1.0	-	.	ID=g18488.t1.intron2;Parent=g18488.t1
HiC_scaffold_8	AUGUSTUS	intron	27379817	27379898	1.0	-	.	ID=g18488.t2.intron2;Parent=g18488.t2
HiC_scaffold_8	AUGUSTUS	exon	27379899	27380094	.	-	.	ID=g18488.t1.exon3;Parent=g18488.t1
HiC_scaffold_8	AUGUSTUS	exon	27379899	27380094	.	-	.	ID=g18488.t2.exon3;Parent=g18488.t2
HiC_scaffold_8	AUGUSTUS	CDS	27379899	27380094	1.0	-	1	ID=g18488.t1.CDS3;Parent=g18488.t1
HiC_scaffold_8	AUGUSTUS	CDS	27379899	27380094	1.0	-	1	ID=g18488.t2.CDS3;Parent=g18488.t2
HiC_scaffold_8	AUGUSTUS	intron	27380095	27380239	1.0	-	.	ID=g18488.t1.intron3;Parent=g18488.t1
HiC_scaffold_8	AUGUSTUS	intron	27380095	27380239	1.0	-	.	ID=g18488.t2.intron3;Parent=g18488.t2
HiC_scaffold_8	AUGUSTUS	exon	27380240	27380413	.	-	.	ID=g18488.t1.exon4;Parent=g18488.t1
HiC_scaffold_8	AUGUSTUS	exon	27380240	27380413	.	-	.	ID=g18488.t2.exon4;Parent=g18488.t2
HiC_scaffold_8	AUGUSTUS	CDS	27380240	27380413	1.0	-	1	ID=g18488.t1.CDS4;Parent=g18488.t1
HiC_scaffold_8	AUGUSTUS	CDS	27380240	27380413	1.0	-	1	ID=g18488.t2.CDS4;Parent=g18488.t2
HiC_scaffold_8	AUGUSTUS	intron	27380414	27380507	1.0	-	.	ID=g18488.t1.intron4;Parent=g18488.t1
HiC_scaffold_8	AUGUSTUS	intron	27380414	27380507	1.0	-	.	ID=g18488.t2.intron4;Parent=g18488.t2
HiC_scaffold_8	AUGUSTUS	exon	27380508	27380676	.	-	.	ID=g18488.t1.exon5;Parent=g18488.t1
HiC_scaffold_8	AUGUSTUS	exon	27380508	27380676	.	-	.	ID=g18488.t2.exon5;Parent=g18488.t2
HiC_scaffold_8	AUGUSTUS	CDS	27380508	27380676	1.0	-	2	ID=g18488.t1.CDS5;Parent=g18488.t1
HiC_scaffold_8	AUGUSTUS	CDS	27380508	27380676	1.0	-	2	ID=g18488.t2.CDS5;Parent=g18488.t2
HiC_scaffold_8	AUGUSTUS	intron	27380677	27380764	1.0	-	.	ID=g18488.t1.intron5;Parent=g18488.t1
HiC_scaffold_8	AUGUSTUS	intron	27380677	27380764	1.0	-	.	ID=g18488.t2.intron5;Parent=g18488.t2
HiC_scaffold_8	AUGUSTUS	exon	27380765	27380871	.	-	.	ID=g18488.t1.exon6;Parent=g18488.t1
HiC_scaffold_8	AUGUSTUS	exon	27380765	27380871	.	-	.	ID=g18488.t2.exon6;Parent=g18488.t2
HiC_scaffold_8	AUGUSTUS	CDS	27380765	27380871	1.0	-	1	ID=g18488.t1.CDS6;Parent=g18488.t1
HiC_scaffold_8	AUGUSTUS	CDS	27380765	27380871	1.0	-	1	ID=g18488.t2.CDS6;Parent=g18488.t2
HiC_scaffold_8	AUGUSTUS	intron	27380872	27380949	1.0	-	.	ID=g18488.t1.intron6;Parent=g18488.t1
HiC_scaffold_8	AUGUSTUS	intron	27380872	27380949	1.0	-	.	ID=g18488.t2.intron6;Parent=g18488.t2
HiC_scaffold_8	AUGUSTUS	exon	27380950	27381211	.	-	.	ID=g18488.t1.exon7;Parent=g18488.t1
HiC_scaffold_8	AUGUSTUS	exon	27380950	27381211	.	-	.	ID=g18488.t2.exon7;Parent=g18488.t2
HiC_scaffold_8	AUGUSTUS	CDS	27380950	27381211	1.0	-	2	ID=g18488.t1.CDS7;Parent=g18488.t1
HiC_scaffold_8	AUGUSTUS	CDS	27380950	27381211	1.0	-	2	ID=g18488.t2.CDS7;Parent=g18488.t2
HiC_scaffold_8	AUGUSTUS	intron	27381212	27381620	1.0	-	.	ID=g18488.t1.intron7;Parent=g18488.t1
HiC_scaffold_8	AUGUSTUS	intron	27381212	27381620	1.0	-	.	ID=g18488.t2.intron7;Parent=g18488.t2
HiC_scaffold_8	AUGUSTUS	exon	27381621	27381694	.	-	.	ID=g18488.t1.exon8;Parent=g18488.t1
HiC_scaffold_8	AUGUSTUS	exon	27381621	27381694	.	-	.	ID=g18488.t2.exon8;Parent=g18488.t2
HiC_scaffold_8	AUGUSTUS	CDS	27381621	27381694	1.0	-	1	ID=g18488.t1.CDS8;Parent=g18488.t1
HiC_scaffold_8	AUGUSTUS	CDS	27381621	27381694	1.0	-	1	ID=g18488.t2.CDS8;Parent=g18488.t2
HiC_scaffold_8	AUGUSTUS	intron	27381695	27381990	1.0	-	.	ID=g18488.t1.intron8;Parent=g18488.t1
HiC_scaffold_8	AUGUSTUS	intron	27381695	27381990	1.0	-	.	ID=g18488.t2.intron8;Parent=g18488.t2
HiC_scaffold_8	AUGUSTUS	exon	27381991	27382123	.	-	.	ID=g18488.t1.exon9;Parent=g18488.t1
HiC_scaffold_8	AUGUSTUS	exon	27381991	27382123	.	-	.	ID=g18488.t2.exon9;Parent=g18488.t2
HiC_scaffold_8	AUGUSTUS	CDS	27381991	27382123	1.0	-	2	ID=g18488.t1.CDS9;Parent=g18488.t1
HiC_scaffold_8	AUGUSTUS	CDS	27381991	27382123	1.0	-	2	ID=g18488.t2.CDS9;Parent=g18488.t2
HiC_scaffold_8	AUGUSTUS	intron	27382124	27382212	1.0	-	.	ID=g18488.t1.intron9;Parent=g18488.t1
HiC_scaffold_8	AUGUSTUS	intron	27382124	27382212	1.0	-	.	ID=g18488.t2.intron9;Parent=g18488.t2
HiC_scaffold_8	AUGUSTUS	exon	27382213	27382326	.	-	.	ID=g18488.t1.exon10;Parent=g18488.t1
HiC_scaffold_8	AUGUSTUS	exon	27382213	27382326	.	-	.	ID=g18488.t2.exon10;Parent=g18488.t2
HiC_scaffold_8	AUGUSTUS	CDS	27382213	27382326	1.0	-	2	ID=g18488.t1.CDS10;Parent=g18488.t1
HiC_scaffold_8	AUGUSTUS	CDS	27382213	27382326	1.0	-	2	ID=g18488.t2.CDS10;Parent=g18488.t2
HiC_scaffold_8	AUGUSTUS	intron	27382327	27382406	1.0	-	.	ID=g18488.t1.intron10;Parent=g18488.t1
HiC_scaffold_8	AUGUSTUS	intron	27382327	27382406	1.0	-	.	ID=g18488.t2.intron10;Parent=g18488.t2
HiC_scaffold_8	AUGUSTUS	exon	27382407	27382532	.	-	.	ID=g18488.t1.exon11;Parent=g18488.t1
HiC_scaffold_8	AUGUSTUS	exon	27382407	27382532	.	-	.	ID=g18488.t2.exon11;Parent=g18488.t2
HiC_scaffold_8	AUGUSTUS	CDS	27382407	27382532	1.0	-	2	ID=g18488.t1.CDS11;Parent=g18488.t1
HiC_scaffold_8	AUGUSTUS	CDS	27382407	27382532	1.0	-	2	ID=g18488.t2.CDS11;Parent=g18488.t2
HiC_scaffold_8	AUGUSTUS	intron	27382533	27382654	1.0	-	.	ID=g18488.t1.intron11;Parent=g18488.t1
HiC_scaffold_8	AUGUSTUS	intron	27382533	27382654	1.0	-	.	ID=g18488.t2.intron11;Parent=g18488.t2
HiC_scaffold_8	AUGUSTUS	exon	27382655	27382748	.	-	.	ID=g18488.t1.exon12;Parent=g18488.t1
HiC_scaffold_8	AUGUSTUS	exon	27382655	27382748	.	-	.	ID=g18488.t2.exon12;Parent=g18488.t2
HiC_scaffold_8	AUGUSTUS	CDS	27382655	27382748	1.0	-	0	ID=g18488.t1.CDS12;Parent=g18488.t1
HiC_scaffold_8	AUGUSTUS	CDS	27382655	27382748	1.0	-	0	ID=g18488.t2.CDS12;Parent=g18488.t2
HiC_scaffold_8	AUGUSTUS	intron	27382749	27382834	1.0	-	.	ID=g18488.t1.intron12;Parent=g18488.t1
HiC_scaffold_8	AUGUSTUS	intron	27382749	27382834	1.0	-	.	ID=g18488.t2.intron12;Parent=g18488.t2
HiC_scaffold_8	AUGUSTUS	exon	27382835	27383050	.	-	.	ID=g18488.t1.exon13;Parent=g18488.t1
HiC_scaffold_8	AUGUSTUS	exon	27382835	27383050	.	-	.	ID=g18488.t2.exon13;Parent=g18488.t2
HiC_scaffold_8	AUGUSTUS	CDS	27382835	27383050	1.0	-	0	ID=g18488.t1.CDS13;Parent=g18488.t1
HiC_scaffold_8	AUGUSTUS	CDS	27382835	27383050	1.0	-	0	ID=g18488.t2.CDS13;Parent=g18488.t2
HiC_scaffold_8	AUGUSTUS	intron	27383051	27384436	1.0	-	.	ID=g18488.t1.intron13;Parent=g18488.t1
HiC_scaffold_8	AUGUSTUS	intron	27383051	27384436	1.0	-	.	ID=g18488.t2.intron13;Parent=g18488.t2
HiC_scaffold_8	AUGUSTUS	exon	27384437	27384560	.	-	.	ID=g18488.t1.exon14;Parent=g18488.t1
HiC_scaffold_8	AUGUSTUS	exon	27384437	27384560	.	-	.	ID=g18488.t2.exon14;Parent=g18488.t2
HiC_scaffold_8	AUGUSTUS	CDS	27384437	27384560	1.0	-	1	ID=g18488.t1.CDS14;Parent=g18488.t1
HiC_scaffold_8	AUGUSTUS	CDS	27384437	27384560	1.0	-	1	ID=g18488.t2.CDS14;Parent=g18488.t2
HiC_scaffold_8	AUGUSTUS	intron	27384561	27384736	1.0	-	.	ID=g18488.t1.intron14;Parent=g18488.t1
HiC_scaffold_8	AUGUSTUS	intron	27384561	27384736	1.0	-	.	ID=g18488.t2.intron14;Parent=g18488.t2
HiC_scaffold_8	AUGUSTUS	exon	27384737	27384818	.	-	.	ID=g18488.t1.exon15;Parent=g18488.t1
HiC_scaffold_8	AUGUSTUS	exon	27384737	27384818	.	-	.	ID=g18488.t2.exon15;Parent=g18488.t2
HiC_scaffold_8	AUGUSTUS	CDS	27384737	27384818	1.0	-	2	ID=g18488.t1.CDS15;Parent=g18488.t1
HiC_scaffold_8	AUGUSTUS	CDS	27384737	27384818	1.0	-	2	ID=g18488.t2.CDS15;Parent=g18488.t2
HiC_scaffold_8	AUGUSTUS	intron	27384819	27384901	1.0	-	.	ID=g18488.t1.intron15;Parent=g18488.t1
HiC_scaffold_8	AUGUSTUS	intron	27384819	27384901	1.0	-	.	ID=g18488.t2.intron15;Parent=g18488.t2
HiC_scaffold_8	AUGUSTUS	exon	27384902	27385133	.	-	.	ID=g18488.t1.exon16;Parent=g18488.t1
HiC_scaffold_8	AUGUSTUS	exon	27384902	27385133	.	-	.	ID=g18488.t2.exon16;Parent=g18488.t2
HiC_scaffold_8	AUGUSTUS	CDS	27384902	27385133	1.0	-	0	ID=g18488.t1.CDS16;Parent=g18488.t1
HiC_scaffold_8	AUGUSTUS	CDS	27384902	27385133	1.0	-	0	ID=g18488.t2.CDS16;Parent=g18488.t2
HiC_scaffold_8	AUGUSTUS	intron	27385134	27385406	1.0	-	.	ID=g18488.t1.intron16;Parent=g18488.t1
HiC_scaffold_8	AUGUSTUS	intron	27385134	27385406	1.0	-	.	ID=g18488.t2.intron16;Parent=g18488.t2
HiC_scaffold_8	AUGUSTUS	exon	27385407	27385456	.	-	.	ID=g18488.t1.exon17;Parent=g18488.t1
HiC_scaffold_8	AUGUSTUS	exon	27385407	27385456	.	-	.	ID=g18488.t2.exon17;Parent=g18488.t2
HiC_scaffold_8	AUGUSTUS	CDS	27385407	27385456	1.0	-	2	ID=g18488.t1.CDS17;Parent=g18488.t1
HiC_scaffold_8	AUGUSTUS	CDS	27385407	27385456	1.0	-	2	ID=g18488.t2.CDS17;Parent=g18488.t2
HiC_scaffold_8	AUGUSTUS	intron	27385457	27385586	1.0	-	.	ID=g18488.t1.intron17;Parent=g18488.t1
HiC_scaffold_8	AUGUSTUS	intron	27385457	27385586	1.0	-	.	ID=g18488.t2.intron17;Parent=g18488.t2
HiC_scaffold_8	AUGUSTUS	exon	27385587	27385739	.	-	.	ID=g18488.t1.exon18;Parent=g18488.t1
HiC_scaffold_8	AUGUSTUS	exon	27385587	27385739	.	-	.	ID=g18488.t2.exon18;Parent=g18488.t2
HiC_scaffold_8	AUGUSTUS	CDS	27385587	27385739	1.0	-	2	ID=g18488.t1.CDS18;Parent=g18488.t1
HiC_scaffold_8	AUGUSTUS	CDS	27385587	27385739	1.0	-	2	ID=g18488.t2.CDS18;Parent=g18488.t2
HiC_scaffold_8	AUGUSTUS	intron	27385740	27387940	1.0	-	.	ID=g18488.t1.intron18;Parent=g18488.t1
HiC_scaffold_8	AUGUSTUS	intron	27385740	27387940	1.0	-	.	ID=g18488.t2.intron18;Parent=g18488.t2
HiC_scaffold_8	AUGUSTUS	exon	27387941	27387988	.	-	.	ID=g18488.t1.exon19;Parent=g18488.t1
HiC_scaffold_8	AUGUSTUS	exon	27387941	27387988	.	-	.	ID=g18488.t2.exon19;Parent=g18488.t2
HiC_scaffold_8	AUGUSTUS	CDS	27387941	27387988	1.0	-	2	ID=g18488.t1.CDS19;Parent=g18488.t1
HiC_scaffold_8	AUGUSTUS	CDS	27387941	27387988	1.0	-	2	ID=g18488.t2.CDS19;Parent=g18488.t2
HiC_scaffold_8	AUGUSTUS	intron	27387989	27388312	1.0	-	.	ID=g18488.t2.intron19;Parent=g18488.t2
HiC_scaffold_8	AUGUSTUS	intron	27387989	27389570	1.0	-	.	ID=g18488.t1.intron19;Parent=g18488.t1
HiC_scaffold_8	AUGUSTUS	exon	27388313	27388514	.	-	.	ID=g18488.t2.exon20;Parent=g18488.t2
HiC_scaffold_8	AUGUSTUS	CDS	27388313	27388514	1.0	-	0	ID=g18488.t2.CDS20;Parent=g18488.t2
HiC_scaffold_8	AUGUSTUS	start_codon	27388512	27388514	.	-	0	ID=g18488.t2.start1;Parent=g18488.t2
HiC_scaffold_8	AUGUSTUS	exon	27389571	27389613	.	-	.	ID=g18488.t1.exon20;Parent=g18488.t1
HiC_scaffold_8	AUGUSTUS	CDS	27389571	27389613	1.0	-	0	ID=g18488.t1.CDS20;Parent=g18488.t1
HiC_scaffold_8	AUGUSTUS	start_codon	27389611	27389613	.	-	0	ID=g18488.t1.start1;Parent=g18488.t1
HiC_scaffold_8	AUGUSTUS	stop_codon	27399325	27399327	.	-	0	ID=g18489.t1.stop1;Parent=g18489.t1
HiC_scaffold_8	AUGUSTUS	stop_codon	27399325	27399327	.	-	0	ID=g18489.t2.stop1;Parent=g18489.t2
HiC_scaffold_8	AUGUSTUS	exon	27399325	27399437	.	-	.	ID=g18489.t1.exon1;Parent=g18489.t1
HiC_scaffold_8	AUGUSTUS	exon	27399325	27399437	.	-	.	ID=g18489.t2.exon1;Parent=g18489.t2
HiC_scaffold_8	AUGUSTUS	CDS	27399325	27399437	1.0	-	2	ID=g18489.t1.CDS1;Parent=g18489.t1
HiC_scaffold_8	AUGUSTUS	CDS	27399325	27399437	1.0	-	2	ID=g18489.t2.CDS1;Parent=g18489.t2
HiC_scaffold_8	AUGUSTUS	gene	27399325	27523437	.	-	.	ID=g18489
HiC_scaffold_8	AUGUSTUS	mRNA	27399325	27523437	1.0	-	.	ID=g18489.t1;Parent=g18489;em_target=9668.ENSMPUP00000008767;em_score=2699.6;em_evalue=0.0;em_tcov=.;em_OGs=28N0U@1|root,2QUJP@2759|Eukaryota,39U03@33154|Opisthokonta,3BFUG@33208|Metazoa,3CX3N@33213|Bilateria,482Y2@7711|Chordata,495PC@7742|Vertebrata,3J9BJ@40674|Mammalia,3EHIP@33554|Carnivora;em_COG_cat=S;em_desc=Chromosome 20 open reading frame 194;em_max_annot_lvl=33208|Metazoa;em_Preferred_name=C20orf194
HiC_scaffold_8	AUGUSTUS	mRNA	27399325	27523437	1.0	-	.	ID=g18489.t2;Parent=g18489;em_target=9668.ENSMPUP00000008767;em_score=2708.7;em_evalue=0.0;em_tcov=.;em_OGs=28N0U@1|root,2QUJP@2759|Eukaryota,39U03@33154|Opisthokonta,3BFUG@33208|Metazoa,3CX3N@33213|Bilateria,482Y2@7711|Chordata,495PC@7742|Vertebrata,3J9BJ@40674|Mammalia,3EHIP@33554|Carnivora;em_COG_cat=S;em_desc=Chromosome 20 open reading frame 194;em_max_annot_lvl=33208|Metazoa;em_Preferred_name=C20orf194
HiC_scaffold_8	AUGUSTUS	intron	27399438	27400233	1.0	-	.	ID=g18489.t1.intron1;Parent=g18489.t1
HiC_scaffold_8	AUGUSTUS	intron	27399438	27400233	1.0	-	.	ID=g18489.t2.intron1;Parent=g18489.t2
HiC_scaffold_8	AUGUSTUS	exon	27400234	27400327	.	-	.	ID=g18489.t1.exon2;Parent=g18489.t1
HiC_scaffold_8	AUGUSTUS	exon	27400234	27400327	.	-	.	ID=g18489.t2.exon2;Parent=g18489.t2
HiC_scaffold_8	AUGUSTUS	CDS	27400234	27400327	1.0	-	0	ID=g18489.t1.CDS2;Parent=g18489.t1
HiC_scaffold_8	AUGUSTUS	CDS	27400234	27400327	1.0	-	0	ID=g18489.t2.CDS2;Parent=g18489.t2
HiC_scaffold_8	AUGUSTUS	intron	27400328	27401808	1.0	-	.	ID=g18489.t1.intron2;Parent=g18489.t1
HiC_scaffold_8	AUGUSTUS	intron	27400328	27401808	1.0	-	.	ID=g18489.t2.intron2;Parent=g18489.t2
HiC_scaffold_8	AUGUSTUS	exon	27401809	27401874	.	-	.	ID=g18489.t1.exon3;Parent=g18489.t1
HiC_scaffold_8	AUGUSTUS	exon	27401809	27401874	.	-	.	ID=g18489.t2.exon3;Parent=g18489.t2
HiC_scaffold_8	AUGUSTUS	CDS	27401809	27401874	1.0	-	0	ID=g18489.t1.CDS3;Parent=g18489.t1
HiC_scaffold_8	AUGUSTUS	CDS	27401809	27401874	1.0	-	0	ID=g18489.t2.CDS3;Parent=g18489.t2
HiC_scaffold_8	AUGUSTUS	intron	27401875	27402985	1.0	-	.	ID=g18489.t1.intron3;Parent=g18489.t1
HiC_scaffold_8	AUGUSTUS	intron	27401875	27402985	1.0	-	.	ID=g18489.t2.intron3;Parent=g18489.t2
HiC_scaffold_8	AUGUSTUS	exon	27402986	27403191	.	-	.	ID=g18489.t1.exon4;Parent=g18489.t1
HiC_scaffold_8	AUGUSTUS	exon	27402986	27403191	.	-	.	ID=g18489.t2.exon4;Parent=g18489.t2
HiC_scaffold_8	AUGUSTUS	CDS	27402986	27403191	1.0	-	2	ID=g18489.t1.CDS4;Parent=g18489.t1
HiC_scaffold_8	AUGUSTUS	CDS	27402986	27403191	1.0	-	2	ID=g18489.t2.CDS4;Parent=g18489.t2
HiC_scaffold_8	AUGUSTUS	intron	27403192	27404857	1.0	-	.	ID=g18489.t1.intron4;Parent=g18489.t1
HiC_scaffold_8	AUGUSTUS	intron	27403192	27404857	1.0	-	.	ID=g18489.t2.intron4;Parent=g18489.t2
HiC_scaffold_8	AUGUSTUS	exon	27404858	27404932	.	-	.	ID=g18489.t1.exon5;Parent=g18489.t1
HiC_scaffold_8	AUGUSTUS	exon	27404858	27404932	.	-	.	ID=g18489.t2.exon5;Parent=g18489.t2
HiC_scaffold_8	AUGUSTUS	CDS	27404858	27404932	1.0	-	2	ID=g18489.t1.CDS5;Parent=g18489.t1
HiC_scaffold_8	AUGUSTUS	CDS	27404858	27404932	1.0	-	2	ID=g18489.t2.CDS5;Parent=g18489.t2
HiC_scaffold_8	AUGUSTUS	intron	27404933	27405248	1.0	-	.	ID=g18489.t1.intron5;Parent=g18489.t1
HiC_scaffold_8	AUGUSTUS	intron	27404933	27405248	1.0	-	.	ID=g18489.t2.intron5;Parent=g18489.t2
HiC_scaffold_8	AUGUSTUS	exon	27405249	27405355	.	-	.	ID=g18489.t1.exon6;Parent=g18489.t1
HiC_scaffold_8	AUGUSTUS	exon	27405249	27405355	.	-	.	ID=g18489.t2.exon6;Parent=g18489.t2
HiC_scaffold_8	AUGUSTUS	CDS	27405249	27405355	1.0	-	1	ID=g18489.t1.CDS6;Parent=g18489.t1
HiC_scaffold_8	AUGUSTUS	CDS	27405249	27405355	1.0	-	1	ID=g18489.t2.CDS6;Parent=g18489.t2
HiC_scaffold_8	AUGUSTUS	intron	27405356	27409388	1.0	-	.	ID=g18489.t1.intron6;Parent=g18489.t1
HiC_scaffold_8	AUGUSTUS	intron	27405356	27409388	1.0	-	.	ID=g18489.t2.intron6;Parent=g18489.t2
HiC_scaffold_8	AUGUSTUS	exon	27409389	27409475	.	-	.	ID=g18489.t1.exon7;Parent=g18489.t1
HiC_scaffold_8	AUGUSTUS	exon	27409389	27409475	.	-	.	ID=g18489.t2.exon7;Parent=g18489.t2
HiC_scaffold_8	AUGUSTUS	CDS	27409389	27409475	1.0	-	1	ID=g18489.t1.CDS7;Parent=g18489.t1
HiC_scaffold_8	AUGUSTUS	CDS	27409389	27409475	1.0	-	1	ID=g18489.t2.CDS7;Parent=g18489.t2
HiC_scaffold_8	AUGUSTUS	intron	27409476	27411830	1.0	-	.	ID=g18489.t1.intron7;Parent=g18489.t1
HiC_scaffold_8	AUGUSTUS	intron	27409476	27411830	1.0	-	.	ID=g18489.t2.intron7;Parent=g18489.t2
HiC_scaffold_8	AUGUSTUS	exon	27411831	27411966	.	-	.	ID=g18489.t1.exon8;Parent=g18489.t1
HiC_scaffold_8	AUGUSTUS	exon	27411831	27411966	.	-	.	ID=g18489.t2.exon8;Parent=g18489.t2
HiC_scaffold_8	AUGUSTUS	CDS	27411831	27411966	1.0	-	2	ID=g18489.t1.CDS8;Parent=g18489.t1
HiC_scaffold_8	AUGUSTUS	CDS	27411831	27411966	1.0	-	2	ID=g18489.t2.CDS8;Parent=g18489.t2
HiC_scaffold_8	AUGUSTUS	intron	27411967	27420690	1.0	-	.	ID=g18489.t1.intron8;Parent=g18489.t1
HiC_scaffold_8	AUGUSTUS	intron	27411967	27420690	1.0	-	.	ID=g18489.t2.intron8;Parent=g18489.t2
HiC_scaffold_8	AUGUSTUS	exon	27420691	27420728	.	-	.	ID=g18489.t1.exon9;Parent=g18489.t1
HiC_scaffold_8	AUGUSTUS	exon	27420691	27420728	.	-	.	ID=g18489.t2.exon9;Parent=g18489.t2
HiC_scaffold_8	AUGUSTUS	CDS	27420691	27420728	1.0	-	1	ID=g18489.t1.CDS9;Parent=g18489.t1
HiC_scaffold_8	AUGUSTUS	CDS	27420691	27420728	1.0	-	1	ID=g18489.t2.CDS9;Parent=g18489.t2
HiC_scaffold_8	AUGUSTUS	intron	27420729	27428922	1.0	-	.	ID=g18489.t1.intron9;Parent=g18489.t1
HiC_scaffold_8	AUGUSTUS	intron	27420729	27428922	1.0	-	.	ID=g18489.t2.intron9;Parent=g18489.t2
HiC_scaffold_8	AUGUSTUS	exon	27428923	27429048	.	-	.	ID=g18489.t1.exon10;Parent=g18489.t1
HiC_scaffold_8	AUGUSTUS	exon	27428923	27429048	.	-	.	ID=g18489.t2.exon10;Parent=g18489.t2
HiC_scaffold_8	AUGUSTUS	CDS	27428923	27429048	1.0	-	1	ID=g18489.t1.CDS10;Parent=g18489.t1
HiC_scaffold_8	AUGUSTUS	CDS	27428923	27429048	1.0	-	1	ID=g18489.t2.CDS10;Parent=g18489.t2
HiC_scaffold_8	AUGUSTUS	intron	27429049	27434554	1.0	-	.	ID=g18489.t1.intron10;Parent=g18489.t1
HiC_scaffold_8	AUGUSTUS	intron	27429049	27434554	1.0	-	.	ID=g18489.t2.intron10;Parent=g18489.t2
HiC_scaffold_8	AUGUSTUS	exon	27434555	27434713	.	-	.	ID=g18489.t1.exon11;Parent=g18489.t1
HiC_scaffold_8	AUGUSTUS	exon	27434555	27434713	.	-	.	ID=g18489.t2.exon11;Parent=g18489.t2
HiC_scaffold_8	AUGUSTUS	CDS	27434555	27434713	1.0	-	1	ID=g18489.t1.CDS11;Parent=g18489.t1
HiC_scaffold_8	AUGUSTUS	CDS	27434555	27434713	1.0	-	1	ID=g18489.t2.CDS11;Parent=g18489.t2
HiC_scaffold_8	AUGUSTUS	intron	27434714	27436080	1.0	-	.	ID=g18489.t1.intron11;Parent=g18489.t1
HiC_scaffold_8	AUGUSTUS	intron	27434714	27436080	1.0	-	.	ID=g18489.t2.intron11;Parent=g18489.t2
HiC_scaffold_8	AUGUSTUS	exon	27436081	27436169	.	-	.	ID=g18489.t1.exon12;Parent=g18489.t1
HiC_scaffold_8	AUGUSTUS	exon	27436081	27436169	.	-	.	ID=g18489.t2.exon12;Parent=g18489.t2
HiC_scaffold_8	AUGUSTUS	CDS	27436081	27436169	1.0	-	0	ID=g18489.t1.CDS12;Parent=g18489.t1
HiC_scaffold_8	AUGUSTUS	CDS	27436081	27436169	1.0	-	0	ID=g18489.t2.CDS12;Parent=g18489.t2
HiC_scaffold_8	AUGUSTUS	intron	27436170	27438058	1.0	-	.	ID=g18489.t1.intron12;Parent=g18489.t1
HiC_scaffold_8	AUGUSTUS	intron	27436170	27438058	1.0	-	.	ID=g18489.t2.intron12;Parent=g18489.t2
HiC_scaffold_8	AUGUSTUS	exon	27438059	27438176	.	-	.	ID=g18489.t1.exon13;Parent=g18489.t1
HiC_scaffold_8	AUGUSTUS	exon	27438059	27438176	.	-	.	ID=g18489.t2.exon13;Parent=g18489.t2
HiC_scaffold_8	AUGUSTUS	CDS	27438059	27438176	1.0	-	1	ID=g18489.t1.CDS13;Parent=g18489.t1
HiC_scaffold_8	AUGUSTUS	CDS	27438059	27438176	1.0	-	1	ID=g18489.t2.CDS13;Parent=g18489.t2
HiC_scaffold_8	AUGUSTUS	intron	27438177	27438442	1.0	-	.	ID=g18489.t1.intron13;Parent=g18489.t1
HiC_scaffold_8	AUGUSTUS	intron	27438177	27438442	1.0	-	.	ID=g18489.t2.intron13;Parent=g18489.t2
HiC_scaffold_8	AUGUSTUS	exon	27438443	27438544	.	-	.	ID=g18489.t1.exon14;Parent=g18489.t1
HiC_scaffold_8	AUGUSTUS	exon	27438443	27438544	.	-	.	ID=g18489.t2.exon14;Parent=g18489.t2
HiC_scaffold_8	AUGUSTUS	CDS	27438443	27438544	1.0	-	1	ID=g18489.t1.CDS14;Parent=g18489.t1
HiC_scaffold_8	AUGUSTUS	CDS	27438443	27438544	1.0	-	1	ID=g18489.t2.CDS14;Parent=g18489.t2
HiC_scaffold_8	AUGUSTUS	intron	27438545	27438963	1.0	-	.	ID=g18489.t1.intron14;Parent=g18489.t1
HiC_scaffold_8	AUGUSTUS	intron	27438545	27438963	1.0	-	.	ID=g18489.t2.intron14;Parent=g18489.t2
HiC_scaffold_8	AUGUSTUS	exon	27438964	27439052	.	-	.	ID=g18489.t1.exon15;Parent=g18489.t1
HiC_scaffold_8	AUGUSTUS	exon	27438964	27439052	.	-	.	ID=g18489.t2.exon15;Parent=g18489.t2
HiC_scaffold_8	AUGUSTUS	CDS	27438964	27439052	1.0	-	0	ID=g18489.t1.CDS15;Parent=g18489.t1
HiC_scaffold_8	AUGUSTUS	CDS	27438964	27439052	1.0	-	0	ID=g18489.t2.CDS15;Parent=g18489.t2
HiC_scaffold_8	AUGUSTUS	intron	27439053	27440098	1.0	-	.	ID=g18489.t1.intron15;Parent=g18489.t1
HiC_scaffold_8	AUGUSTUS	intron	27439053	27440098	1.0	-	.	ID=g18489.t2.intron15;Parent=g18489.t2
HiC_scaffold_8	AUGUSTUS	exon	27440099	27440245	.	-	.	ID=g18489.t1.exon16;Parent=g18489.t1
HiC_scaffold_8	AUGUSTUS	exon	27440099	27440245	.	-	.	ID=g18489.t2.exon16;Parent=g18489.t2
HiC_scaffold_8	AUGUSTUS	CDS	27440099	27440245	1.0	-	0	ID=g18489.t1.CDS16;Parent=g18489.t1
HiC_scaffold_8	AUGUSTUS	CDS	27440099	27440245	1.0	-	0	ID=g18489.t2.CDS16;Parent=g18489.t2
HiC_scaffold_8	AUGUSTUS	intron	27440246	27444331	1.0	-	.	ID=g18489.t1.intron16;Parent=g18489.t1
HiC_scaffold_8	AUGUSTUS	intron	27440246	27444331	1.0	-	.	ID=g18489.t2.intron16;Parent=g18489.t2
HiC_scaffold_8	AUGUSTUS	exon	27444332	27444435	.	-	.	ID=g18489.t1.exon17;Parent=g18489.t1
HiC_scaffold_8	AUGUSTUS	exon	27444332	27444435	.	-	.	ID=g18489.t2.exon17;Parent=g18489.t2
HiC_scaffold_8	AUGUSTUS	CDS	27444332	27444435	1.0	-	2	ID=g18489.t1.CDS17;Parent=g18489.t1
HiC_scaffold_8	AUGUSTUS	CDS	27444332	27444435	1.0	-	2	ID=g18489.t2.CDS17;Parent=g18489.t2
HiC_scaffold_8	AUGUSTUS	intron	27444436	27455623	1.0	-	.	ID=g18489.t1.intron17;Parent=g18489.t1
HiC_scaffold_8	AUGUSTUS	intron	27444436	27455623	1.0	-	.	ID=g18489.t2.intron17;Parent=g18489.t2
HiC_scaffold_8	AUGUSTUS	exon	27455624	27455711	.	-	.	ID=g18489.t1.exon18;Parent=g18489.t1
HiC_scaffold_8	AUGUSTUS	exon	27455624	27455711	.	-	.	ID=g18489.t2.exon18;Parent=g18489.t2
HiC_scaffold_8	AUGUSTUS	CDS	27455624	27455711	1.0	-	0	ID=g18489.t1.CDS18;Parent=g18489.t1
HiC_scaffold_8	AUGUSTUS	CDS	27455624	27455711	1.0	-	0	ID=g18489.t2.CDS18;Parent=g18489.t2
HiC_scaffold_8	AUGUSTUS	intron	27455712	27456489	1.0	-	.	ID=g18489.t1.intron18;Parent=g18489.t1
HiC_scaffold_8	AUGUSTUS	intron	27455712	27456489	1.0	-	.	ID=g18489.t2.intron18;Parent=g18489.t2
HiC_scaffold_8	AUGUSTUS	exon	27456490	27456540	.	-	.	ID=g18489.t1.exon19;Parent=g18489.t1
HiC_scaffold_8	AUGUSTUS	exon	27456490	27456540	.	-	.	ID=g18489.t2.exon19;Parent=g18489.t2
HiC_scaffold_8	AUGUSTUS	CDS	27456490	27456540	1.0	-	0	ID=g18489.t1.CDS19;Parent=g18489.t1
HiC_scaffold_8	AUGUSTUS	CDS	27456490	27456540	1.0	-	0	ID=g18489.t2.CDS19;Parent=g18489.t2
HiC_scaffold_8	AUGUSTUS	intron	27456541	27457466	1.0	-	.	ID=g18489.t1.intron19;Parent=g18489.t1
HiC_scaffold_8	AUGUSTUS	intron	27456541	27457466	1.0	-	.	ID=g18489.t2.intron19;Parent=g18489.t2
HiC_scaffold_8	AUGUSTUS	exon	27457467	27457537	.	-	.	ID=g18489.t1.exon20;Parent=g18489.t1
HiC_scaffold_8	AUGUSTUS	exon	27457467	27457537	.	-	.	ID=g18489.t2.exon20;Parent=g18489.t2
HiC_scaffold_8	AUGUSTUS	CDS	27457467	27457537	1.0	-	2	ID=g18489.t1.CDS20;Parent=g18489.t1
HiC_scaffold_8	AUGUSTUS	CDS	27457467	27457537	1.0	-	2	ID=g18489.t2.CDS20;Parent=g18489.t2
HiC_scaffold_8	AUGUSTUS	intron	27457538	27458163	1.0	-	.	ID=g18489.t1.intron20;Parent=g18489.t1
HiC_scaffold_8	AUGUSTUS	intron	27457538	27458163	1.0	-	.	ID=g18489.t2.intron20;Parent=g18489.t2
HiC_scaffold_8	AUGUSTUS	exon	27458164	27458275	.	-	.	ID=g18489.t1.exon21;Parent=g18489.t1
HiC_scaffold_8	AUGUSTUS	exon	27458164	27458275	.	-	.	ID=g18489.t2.exon21;Parent=g18489.t2
HiC_scaffold_8	AUGUSTUS	CDS	27458164	27458275	1.0	-	0	ID=g18489.t1.CDS21;Parent=g18489.t1
HiC_scaffold_8	AUGUSTUS	CDS	27458164	27458275	1.0	-	0	ID=g18489.t2.CDS21;Parent=g18489.t2
HiC_scaffold_8	AUGUSTUS	intron	27458276	27460898	1.0	-	.	ID=g18489.t1.intron21;Parent=g18489.t1
HiC_scaffold_8	AUGUSTUS	intron	27458276	27460898	1.0	-	.	ID=g18489.t2.intron21;Parent=g18489.t2
HiC_scaffold_8	AUGUSTUS	exon	27460899	27460944	.	-	.	ID=g18489.t1.exon22;Parent=g18489.t1
HiC_scaffold_8	AUGUSTUS	exon	27460899	27460944	.	-	.	ID=g18489.t2.exon22;Parent=g18489.t2
HiC_scaffold_8	AUGUSTUS	CDS	27460899	27460944	1.0	-	1	ID=g18489.t1.CDS22;Parent=g18489.t1
HiC_scaffold_8	AUGUSTUS	CDS	27460899	27460944	1.0	-	1	ID=g18489.t2.CDS22;Parent=g18489.t2
HiC_scaffold_8	AUGUSTUS	intron	27460945	27461318	1.0	-	.	ID=g18489.t1.intron22;Parent=g18489.t1
HiC_scaffold_8	AUGUSTUS	intron	27460945	27461318	1.0	-	.	ID=g18489.t2.intron22;Parent=g18489.t2
HiC_scaffold_8	AUGUSTUS	exon	27461319	27461363	.	-	.	ID=g18489.t1.exon23;Parent=g18489.t1
HiC_scaffold_8	AUGUSTUS	exon	27461319	27461363	.	-	.	ID=g18489.t2.exon23;Parent=g18489.t2
HiC_scaffold_8	AUGUSTUS	CDS	27461319	27461363	1.0	-	1	ID=g18489.t1.CDS23;Parent=g18489.t1
HiC_scaffold_8	AUGUSTUS	CDS	27461319	27461363	1.0	-	1	ID=g18489.t2.CDS23;Parent=g18489.t2
HiC_scaffold_8	AUGUSTUS	intron	27461364	27463103	1.0	-	.	ID=g18489.t1.intron23;Parent=g18489.t1
HiC_scaffold_8	AUGUSTUS	intron	27461364	27463103	1.0	-	.	ID=g18489.t2.intron23;Parent=g18489.t2
HiC_scaffold_8	AUGUSTUS	exon	27463104	27463180	.	-	.	ID=g18489.t1.exon24;Parent=g18489.t1
HiC_scaffold_8	AUGUSTUS	exon	27463104	27463180	.	-	.	ID=g18489.t2.exon24;Parent=g18489.t2
HiC_scaffold_8	AUGUSTUS	CDS	27463104	27463180	1.0	-	0	ID=g18489.t1.CDS24;Parent=g18489.t1
HiC_scaffold_8	AUGUSTUS	CDS	27463104	27463180	1.0	-	0	ID=g18489.t2.CDS24;Parent=g18489.t2
HiC_scaffold_8	AUGUSTUS	intron	27463181	27464378	1.0	-	.	ID=g18489.t1.intron24;Parent=g18489.t1
HiC_scaffold_8	AUGUSTUS	intron	27463181	27464378	1.0	-	.	ID=g18489.t2.intron24;Parent=g18489.t2
HiC_scaffold_8	AUGUSTUS	exon	27464379	27464463	.	-	.	ID=g18489.t1.exon25;Parent=g18489.t1
HiC_scaffold_8	AUGUSTUS	CDS	27464379	27464463	1.0	-	1	ID=g18489.t1.CDS25;Parent=g18489.t1
HiC_scaffold_8	AUGUSTUS	exon	27464379	27464466	.	-	.	ID=g18489.t2.exon25;Parent=g18489.t2
HiC_scaffold_8	AUGUSTUS	CDS	27464379	27464466	1.0	-	1	ID=g18489.t2.CDS25;Parent=g18489.t2
HiC_scaffold_8	AUGUSTUS	intron	27464464	27468747	1.0	-	.	ID=g18489.t1.intron25;Parent=g18489.t1
HiC_scaffold_8	AUGUSTUS	intron	27464467	27468747	1.0	-	.	ID=g18489.t2.intron25;Parent=g18489.t2
HiC_scaffold_8	AUGUSTUS	exon	27468748	27468784	.	-	.	ID=g18489.t1.exon26;Parent=g18489.t1
HiC_scaffold_8	AUGUSTUS	exon	27468748	27468784	.	-	.	ID=g18489.t2.exon26;Parent=g18489.t2
HiC_scaffold_8	AUGUSTUS	CDS	27468748	27468784	1.0	-	2	ID=g18489.t1.CDS26;Parent=g18489.t1
HiC_scaffold_8	AUGUSTUS	CDS	27468748	27468784	1.0	-	2	ID=g18489.t2.CDS26;Parent=g18489.t2
HiC_scaffold_8	AUGUSTUS	intron	27468785	27469779	1.0	-	.	ID=g18489.t1.intron26;Parent=g18489.t1
HiC_scaffold_8	AUGUSTUS	intron	27468785	27469779	1.0	-	.	ID=g18489.t2.intron26;Parent=g18489.t2
HiC_scaffold_8	AUGUSTUS	exon	27469780	27469861	.	-	.	ID=g18489.t1.exon27;Parent=g18489.t1
HiC_scaffold_8	AUGUSTUS	exon	27469780	27469861	.	-	.	ID=g18489.t2.exon27;Parent=g18489.t2
HiC_scaffold_8	AUGUSTUS	CDS	27469780	27469861	1.0	-	0	ID=g18489.t1.CDS27;Parent=g18489.t1
HiC_scaffold_8	AUGUSTUS	CDS	27469780	27469861	1.0	-	0	ID=g18489.t2.CDS27;Parent=g18489.t2
HiC_scaffold_8	AUGUSTUS	intron	27469862	27472473	1.0	-	.	ID=g18489.t1.intron27;Parent=g18489.t1
HiC_scaffold_8	AUGUSTUS	intron	27469862	27472473	1.0	-	.	ID=g18489.t2.intron27;Parent=g18489.t2
HiC_scaffold_8	AUGUSTUS	exon	27472474	27472609	.	-	.	ID=g18489.t1.exon28;Parent=g18489.t1
HiC_scaffold_8	AUGUSTUS	exon	27472474	27472609	.	-	.	ID=g18489.t2.exon28;Parent=g18489.t2
HiC_scaffold_8	AUGUSTUS	CDS	27472474	27472609	1.0	-	1	ID=g18489.t1.CDS28;Parent=g18489.t1
HiC_scaffold_8	AUGUSTUS	CDS	27472474	27472609	1.0	-	1	ID=g18489.t2.CDS28;Parent=g18489.t2
HiC_scaffold_8	AUGUSTUS	intron	27472610	27475067	1.0	-	.	ID=g18489.t1.intron28;Parent=g18489.t1
HiC_scaffold_8	AUGUSTUS	intron	27472610	27475067	1.0	-	.	ID=g18489.t2.intron28;Parent=g18489.t2
HiC_scaffold_8	AUGUSTUS	exon	27475068	27475123	.	-	.	ID=g18489.t1.exon29;Parent=g18489.t1
HiC_scaffold_8	AUGUSTUS	exon	27475068	27475123	.	-	.	ID=g18489.t2.exon29;Parent=g18489.t2
HiC_scaffold_8	AUGUSTUS	CDS	27475068	27475123	1.0	-	0	ID=g18489.t1.CDS29;Parent=g18489.t1
HiC_scaffold_8	AUGUSTUS	CDS	27475068	27475123	1.0	-	0	ID=g18489.t2.CDS29;Parent=g18489.t2
HiC_scaffold_8	AUGUSTUS	intron	27475124	27479328	1.0	-	.	ID=g18489.t1.intron29;Parent=g18489.t1
HiC_scaffold_8	AUGUSTUS	intron	27475124	27479328	1.0	-	.	ID=g18489.t2.intron29;Parent=g18489.t2
HiC_scaffold_8	AUGUSTUS	exon	27479329	27479427	.	-	.	ID=g18489.t1.exon30;Parent=g18489.t1
HiC_scaffold_8	AUGUSTUS	exon	27479329	27479427	.	-	.	ID=g18489.t2.exon30;Parent=g18489.t2
HiC_scaffold_8	AUGUSTUS	CDS	27479329	27479427	1.0	-	0	ID=g18489.t1.CDS30;Parent=g18489.t1
HiC_scaffold_8	AUGUSTUS	CDS	27479329	27479427	1.0	-	0	ID=g18489.t2.CDS30;Parent=g18489.t2
HiC_scaffold_8	AUGUSTUS	intron	27479428	27487726	1.0	-	.	ID=g18489.t1.intron30;Parent=g18489.t1
HiC_scaffold_8	AUGUSTUS	intron	27479428	27487726	1.0	-	.	ID=g18489.t2.intron30;Parent=g18489.t2
HiC_scaffold_8	AUGUSTUS	exon	27487727	27487804	.	-	.	ID=g18489.t1.exon31;Parent=g18489.t1
HiC_scaffold_8	AUGUSTUS	exon	27487727	27487804	.	-	.	ID=g18489.t2.exon31;Parent=g18489.t2
HiC_scaffold_8	AUGUSTUS	CDS	27487727	27487804	1.0	-	0	ID=g18489.t1.CDS31;Parent=g18489.t1
HiC_scaffold_8	AUGUSTUS	CDS	27487727	27487804	1.0	-	0	ID=g18489.t2.CDS31;Parent=g18489.t2
HiC_scaffold_8	AUGUSTUS	intron	27487805	27492296	1.0	-	.	ID=g18489.t1.intron31;Parent=g18489.t1
HiC_scaffold_8	AUGUSTUS	intron	27487805	27492296	1.0	-	.	ID=g18489.t2.intron31;Parent=g18489.t2
HiC_scaffold_8	AUGUSTUS	exon	27492297	27492403	.	-	.	ID=g18489.t1.exon32;Parent=g18489.t1
HiC_scaffold_8	AUGUSTUS	exon	27492297	27492403	.	-	.	ID=g18489.t2.exon32;Parent=g18489.t2
HiC_scaffold_8	AUGUSTUS	CDS	27492297	27492403	1.0	-	2	ID=g18489.t1.CDS32;Parent=g18489.t1
HiC_scaffold_8	AUGUSTUS	CDS	27492297	27492403	1.0	-	2	ID=g18489.t2.CDS32;Parent=g18489.t2
HiC_scaffold_8	AUGUSTUS	intron	27492404	27493547	1.0	-	.	ID=g18489.t1.intron32;Parent=g18489.t1
HiC_scaffold_8	AUGUSTUS	intron	27492404	27493547	1.0	-	.	ID=g18489.t2.intron32;Parent=g18489.t2
HiC_scaffold_8	AUGUSTUS	exon	27493548	27493644	.	-	.	ID=g18489.t1.exon33;Parent=g18489.t1
HiC_scaffold_8	AUGUSTUS	exon	27493548	27493644	.	-	.	ID=g18489.t2.exon33;Parent=g18489.t2
HiC_scaffold_8	AUGUSTUS	CDS	27493548	27493644	1.0	-	0	ID=g18489.t1.CDS33;Parent=g18489.t1
HiC_scaffold_8	AUGUSTUS	CDS	27493548	27493644	1.0	-	0	ID=g18489.t2.CDS33;Parent=g18489.t2
HiC_scaffold_8	AUGUSTUS	intron	27493645	27494455	1.0	-	.	ID=g18489.t1.intron33;Parent=g18489.t1
HiC_scaffold_8	AUGUSTUS	intron	27493645	27494455	1.0	-	.	ID=g18489.t2.intron33;Parent=g18489.t2
HiC_scaffold_8	AUGUSTUS	exon	27494456	27494580	.	-	.	ID=g18489.t1.exon34;Parent=g18489.t1
HiC_scaffold_8	AUGUSTUS	exon	27494456	27494580	.	-	.	ID=g18489.t2.exon34;Parent=g18489.t2
HiC_scaffold_8	AUGUSTUS	CDS	27494456	27494580	1.0	-	2	ID=g18489.t1.CDS34;Parent=g18489.t1
HiC_scaffold_8	AUGUSTUS	CDS	27494456	27494580	1.0	-	2	ID=g18489.t2.CDS34;Parent=g18489.t2
HiC_scaffold_8	AUGUSTUS	intron	27494581	27498263	1.0	-	.	ID=g18489.t1.intron34;Parent=g18489.t1
HiC_scaffold_8	AUGUSTUS	intron	27494581	27498263	1.0	-	.	ID=g18489.t2.intron34;Parent=g18489.t2
HiC_scaffold_8	AUGUSTUS	exon	27498264	27498383	.	-	.	ID=g18489.t1.exon35;Parent=g18489.t1
HiC_scaffold_8	AUGUSTUS	exon	27498264	27498383	.	-	.	ID=g18489.t2.exon35;Parent=g18489.t2
HiC_scaffold_8	AUGUSTUS	CDS	27498264	27498383	1.0	-	2	ID=g18489.t1.CDS35;Parent=g18489.t1
HiC_scaffold_8	AUGUSTUS	CDS	27498264	27498383	1.0	-	2	ID=g18489.t2.CDS35;Parent=g18489.t2
HiC_scaffold_8	AUGUSTUS	intron	27498384	27502643	1.0	-	.	ID=g18489.t1.intron35;Parent=g18489.t1
HiC_scaffold_8	AUGUSTUS	intron	27498384	27502643	1.0	-	.	ID=g18489.t2.intron35;Parent=g18489.t2
HiC_scaffold_8	AUGUSTUS	exon	27502644	27502723	.	-	.	ID=g18489.t1.exon36;Parent=g18489.t1
HiC_scaffold_8	AUGUSTUS	exon	27502644	27502723	.	-	.	ID=g18489.t2.exon36;Parent=g18489.t2
HiC_scaffold_8	AUGUSTUS	CDS	27502644	27502723	1.0	-	1	ID=g18489.t1.CDS36;Parent=g18489.t1
HiC_scaffold_8	AUGUSTUS	CDS	27502644	27502723	1.0	-	1	ID=g18489.t2.CDS36;Parent=g18489.t2
HiC_scaffold_8	AUGUSTUS	intron	27502724	27523354	1.0	-	.	ID=g18489.t1.intron36;Parent=g18489.t1
HiC_scaffold_8	AUGUSTUS	intron	27502724	27523354	1.0	-	.	ID=g18489.t2.intron36;Parent=g18489.t2
HiC_scaffold_8	AUGUSTUS	exon	27523355	27523437	.	-	.	ID=g18489.t1.exon37;Parent=g18489.t1
HiC_scaffold_8	AUGUSTUS	exon	27523355	27523437	.	-	.	ID=g18489.t2.exon37;Parent=g18489.t2
HiC_scaffold_8	AUGUSTUS	CDS	27523355	27523437	1.0	-	0	ID=g18489.t1.CDS37;Parent=g18489.t1
HiC_scaffold_8	AUGUSTUS	CDS	27523355	27523437	1.0	-	0	ID=g18489.t2.CDS37;Parent=g18489.t2
HiC_scaffold_8	AUGUSTUS	start_codon	27523435	27523437	.	-	0	ID=g18489.t1.start1;Parent=g18489.t1
HiC_scaffold_8	AUGUSTUS	start_codon	27523435	27523437	.	-	0	ID=g18489.t2.start1;Parent=g18489.t2
HiC_scaffold_8	AUGUSTUS	start_codon	27565354	27565356	.	+	0	ID=g18490.t1.start1;Parent=g18490.t1
HiC_scaffold_8	AUGUSTUS	exon	27565354	27565730	.	+	.	ID=g18490.t1.exon1;Parent=g18490.t1
HiC_scaffold_8	AUGUSTUS	CDS	27565354	27565730	1.0	+	0	ID=g18490.t1.CDS1;Parent=g18490.t1
HiC_scaffold_8	AUGUSTUS	gene	27565354	27718500	.	+	.	ID=g18490
HiC_scaffold_8	AUGUSTUS	mRNA	27565354	27718500	1.0	+	.	ID=g18490.t1;Parent=g18490;em_target=9668.ENSMPUP00000008750;em_score=3400.5;em_evalue=0.0;em_tcov=.;em_OGs=KOG1388@1|root,KOG1388@2759|Eukaryota,38DSY@33154|Opisthokonta,3BCFB@33208|Metazoa,3CTGV@33213|Bilateria,47YV3@7711|Chordata,48XFH@7742|Vertebrata,3J9PZ@40674|Mammalia,3EIH7@33554|Carnivora;em_COG_cat=T;em_desc=Attractin;em_max_annot_lvl=33208|Metazoa;em_Preferred_name=ATRN;em_PFAMs=CUB,EGF_2,Kelch_1,Kelch_3,Kelch_4,Kelch_5,Kelch_6,Laminin_EGF,Lectin_C,PSI;em_GOs=GO:0003674,GO:0005575,GO:0005576,GO:0005615,GO:0005622,GO:0005623,GO:0005737,GO:0005886,GO:0005887,GO:0006950,GO:0006979,GO:0007154,GO:0007165,GO:0007272,GO:0007275,GO:0007399,GO:0007417,GO:0007420,GO:0008037,GO:0008038,GO:0008039,GO:0008150,GO:0008366,GO:0009987,GO:0016020,GO:0016021,GO:0021549,GO:0022008,GO:0022037,GO:0023052,GO:0030154,GO:0030182,GO:0030902,GO:0031224,GO:0031226,GO:0032501,GO:0032502,GO:0038023,GO:0040008,GO:0040014,GO:0042552,GO:0043473,GO:0044421,GO:0044424,GO:0044425,GO:0044459,GO:0044464,GO:0048468,GO:0048513,GO:0048638,GO:0048666,GO:0048699,GO:0048731,GO:0048856,GO:0048869,GO:0050789,GO:0050793,GO:0050794,GO:0050896,GO:0051239,GO:0051716,GO:0060089,GO:0060322,GO:0065007,GO:0071944
HiC_scaffold_8	AUGUSTUS	intron	27565731	27601702	1.0	+	.	ID=g18490.t1.intron1;Parent=g18490.t1
HiC_scaffold_8	GeneMark.hmm3	start_codon	27600252	27600254	.	+	0	ID=g18490.t2.start1;Parent=g18490.t2
HiC_scaffold_8	GeneMark.hmm3	CDS	27600252	27600271	.	+	0	ID=g18490.t2.CDS1;Parent=g18490.t2
HiC_scaffold_8	GeneMark.hmm3	exon	27600252	27600271	.	+	0	ID=g18490.t2.exon1;Parent=g18490.t2
HiC_scaffold_8	GeneMark.hmm3	mRNA	27600252	27718500	.	+	.	ID=g18490.t2;Parent=g18490;em_target=9668.ENSMPUP00000008750;em_score=3119.1;em_evalue=0.0;em_tcov=.;em_OGs=KOG1388@1|root,KOG1388@2759|Eukaryota,38DSY@33154|Opisthokonta,3BCFB@33208|Metazoa,3CTGV@33213|Bilateria,47YV3@7711|Chordata,48XFH@7742|Vertebrata,3J9PZ@40674|Mammalia,3EIH7@33554|Carnivora;em_COG_cat=T;em_desc=Attractin;em_max_annot_lvl=33208|Metazoa;em_Preferred_name=ATRN;em_PFAMs=CUB,EGF_2,Kelch_1,Kelch_3,Kelch_4,Kelch_5,Kelch_6,Laminin_EGF,Lectin_C,PSI;em_GOs=GO:0003674,GO:0005575,GO:0005576,GO:0005615,GO:0005622,GO:0005623,GO:0005737,GO:0005886,GO:0005887,GO:0006950,GO:0006979,GO:0007154,GO:0007165,GO:0007272,GO:0007275,GO:0007399,GO:0007417,GO:0007420,GO:0008037,GO:0008038,GO:0008039,GO:0008150,GO:0008366,GO:0009987,GO:0016020,GO:0016021,GO:0021549,GO:0022008,GO:0022037,GO:0023052,GO:0030154,GO:0030182,GO:0030902,GO:0031224,GO:0031226,GO:0032501,GO:0032502,GO:0038023,GO:0040008,GO:0040014,GO:0042552,GO:0043473,GO:0044421,GO:0044424,GO:0044425,GO:0044459,GO:0044464,GO:0048468,GO:0048513,GO:0048638,GO:0048666,GO:0048699,GO:0048731,GO:0048856,GO:0048869,GO:0050789,GO:0050793,GO:0050794,GO:0050896,GO:0051239,GO:0051716,GO:0060089,GO:0060322,GO:0065007,GO:0071944
HiC_scaffold_8	GeneMark.hmm3	intron	27600272	27601702	.	+	2	ID=g18490.t2.intron1;Parent=g18490.t2
HiC_scaffold_8	AUGUSTUS	exon	27601703	27601786	.	+	.	ID=g18490.t1.exon2;Parent=g18490.t1
HiC_scaffold_8	GeneMark.hmm3	CDS	27601703	27601786	.	+	1	ID=g18490.t2.CDS2;Parent=g18490.t2
HiC_scaffold_8	GeneMark.hmm3	exon	27601703	27601786	.	+	1	ID=g18490.t2.exon2;Parent=g18490.t2
HiC_scaffold_8	AUGUSTUS	CDS	27601703	27601786	1.0	+	1	ID=g18490.t1.CDS2;Parent=g18490.t1
HiC_scaffold_8	GeneMark.hmm3	intron	27601787	27606194	.	+	2	ID=g18490.t2.intron2;Parent=g18490.t2
HiC_scaffold_8	AUGUSTUS	intron	27601787	27606194	1.0	+	.	ID=g18490.t1.intron2;Parent=g18490.t1
HiC_scaffold_8	AUGUSTUS	exon	27606195	27606308	.	+	.	ID=g18490.t1.exon3;Parent=g18490.t1
HiC_scaffold_8	GeneMark.hmm3	CDS	27606195	27606308	.	+	1	ID=g18490.t2.CDS3;Parent=g18490.t2
HiC_scaffold_8	GeneMark.hmm3	exon	27606195	27606308	.	+	1	ID=g18490.t2.exon3;Parent=g18490.t2
HiC_scaffold_8	AUGUSTUS	CDS	27606195	27606308	1.0	+	1	ID=g18490.t1.CDS3;Parent=g18490.t1
HiC_scaffold_8	GeneMark.hmm3	intron	27606309	27612501	.	+	2	ID=g18490.t2.intron3;Parent=g18490.t2
HiC_scaffold_8	AUGUSTUS	intron	27606309	27612501	1.0	+	.	ID=g18490.t1.intron3;Parent=g18490.t1
HiC_scaffold_8	AUGUSTUS	exon	27612502	27612630	.	+	.	ID=g18490.t1.exon4;Parent=g18490.t1
HiC_scaffold_8	GeneMark.hmm3	CDS	27612502	27612630	.	+	1	ID=g18490.t2.CDS4;Parent=g18490.t2
HiC_scaffold_8	GeneMark.hmm3	exon	27612502	27612630	.	+	1	ID=g18490.t2.exon4;Parent=g18490.t2
HiC_scaffold_8	AUGUSTUS	CDS	27612502	27612630	1.0	+	1	ID=g18490.t1.CDS4;Parent=g18490.t1
HiC_scaffold_8	GeneMark.hmm3	intron	27612631	27617422	.	+	2	ID=g18490.t2.intron4;Parent=g18490.t2
HiC_scaffold_8	AUGUSTUS	intron	27612631	27617422	1.0	+	.	ID=g18490.t1.intron4;Parent=g18490.t1
HiC_scaffold_8	AUGUSTUS	exon	27617423	27617628	.	+	.	ID=g18490.t1.exon5;Parent=g18490.t1
HiC_scaffold_8	GeneMark.hmm3	CDS	27617423	27617628	.	+	1	ID=g18490.t2.CDS5;Parent=g18490.t2
HiC_scaffold_8	GeneMark.hmm3	exon	27617423	27617628	.	+	1	ID=g18490.t2.exon5;Parent=g18490.t2
HiC_scaffold_8	AUGUSTUS	CDS	27617423	27617628	1.0	+	1	ID=g18490.t1.CDS5;Parent=g18490.t1
HiC_scaffold_8	GeneMark.hmm3	intron	27617629	27618898	.	+	1	ID=g18490.t2.intron5;Parent=g18490.t2
HiC_scaffold_8	AUGUSTUS	intron	27617629	27618898	1.0	+	.	ID=g18490.t1.intron5;Parent=g18490.t1
HiC_scaffold_8	AUGUSTUS	exon	27618899	27619067	.	+	.	ID=g18490.t1.exon6;Parent=g18490.t1
HiC_scaffold_8	GeneMark.hmm3	CDS	27618899	27619067	.	+	2	ID=g18490.t2.CDS6;Parent=g18490.t2
HiC_scaffold_8	GeneMark.hmm3	exon	27618899	27619067	.	+	2	ID=g18490.t2.exon6;Parent=g18490.t2
HiC_scaffold_8	AUGUSTUS	CDS	27618899	27619067	1.0	+	2	ID=g18490.t1.CDS6;Parent=g18490.t1
HiC_scaffold_8	GeneMark.hmm3	intron	27619068	27632540	.	+	2	ID=g18490.t2.intron6;Parent=g18490.t2
HiC_scaffold_8	AUGUSTUS	intron	27619068	27632540	1.0	+	.	ID=g18490.t1.intron6;Parent=g18490.t1
HiC_scaffold_8	AUGUSTUS	exon	27632541	27632631	.	+	.	ID=g18490.t1.exon7;Parent=g18490.t1
HiC_scaffold_8	GeneMark.hmm3	CDS	27632541	27632631	.	+	1	ID=g18490.t2.CDS7;Parent=g18490.t2
HiC_scaffold_8	GeneMark.hmm3	exon	27632541	27632631	.	+	1	ID=g18490.t2.exon7;Parent=g18490.t2
HiC_scaffold_8	AUGUSTUS	CDS	27632541	27632631	1.0	+	1	ID=g18490.t1.CDS7;Parent=g18490.t1
HiC_scaffold_8	GeneMark.hmm3	intron	27632632	27633539	.	+	0	ID=g18490.t2.intron7;Parent=g18490.t2
HiC_scaffold_8	AUGUSTUS	intron	27632632	27633539	1.0	+	.	ID=g18490.t1.intron7;Parent=g18490.t1
HiC_scaffold_8	AUGUSTUS	exon	27633540	27633783	.	+	.	ID=g18490.t1.exon8;Parent=g18490.t1
HiC_scaffold_8	GeneMark.hmm3	CDS	27633540	27633783	.	+	0	ID=g18490.t2.CDS8;Parent=g18490.t2
HiC_scaffold_8	GeneMark.hmm3	exon	27633540	27633783	.	+	0	ID=g18490.t2.exon8;Parent=g18490.t2
HiC_scaffold_8	AUGUSTUS	CDS	27633540	27633783	1.0	+	0	ID=g18490.t1.CDS8;Parent=g18490.t1
HiC_scaffold_8	GeneMark.hmm3	intron	27633784	27634525	.	+	1	ID=g18490.t2.intron8;Parent=g18490.t2
HiC_scaffold_8	AUGUSTUS	intron	27633784	27634525	1.0	+	.	ID=g18490.t1.intron8;Parent=g18490.t1
HiC_scaffold_8	AUGUSTUS	exon	27634526	27634709	.	+	.	ID=g18490.t1.exon9;Parent=g18490.t1
HiC_scaffold_8	GeneMark.hmm3	CDS	27634526	27634709	.	+	2	ID=g18490.t2.CDS9;Parent=g18490.t2
HiC_scaffold_8	GeneMark.hmm3	exon	27634526	27634709	.	+	2	ID=g18490.t2.exon9;Parent=g18490.t2
HiC_scaffold_8	AUGUSTUS	CDS	27634526	27634709	1.0	+	2	ID=g18490.t1.CDS9;Parent=g18490.t1
HiC_scaffold_8	GeneMark.hmm3	intron	27634710	27635698	.	+	2	ID=g18490.t2.intron9;Parent=g18490.t2
HiC_scaffold_8	AUGUSTUS	intron	27634710	27635698	1.0	+	.	ID=g18490.t1.intron9;Parent=g18490.t1
HiC_scaffold_8	AUGUSTUS	exon	27635699	27635853	.	+	.	ID=g18490.t1.exon10;Parent=g18490.t1
HiC_scaffold_8	GeneMark.hmm3	CDS	27635699	27635853	.	+	1	ID=g18490.t2.CDS10;Parent=g18490.t2
HiC_scaffold_8	GeneMark.hmm3	exon	27635699	27635853	.	+	1	ID=g18490.t2.exon10;Parent=g18490.t2
HiC_scaffold_8	AUGUSTUS	CDS	27635699	27635853	1.0	+	1	ID=g18490.t1.CDS10;Parent=g18490.t1
HiC_scaffold_8	GeneMark.hmm3	intron	27635854	27638626	.	+	1	ID=g18490.t2.intron10;Parent=g18490.t2
HiC_scaffold_8	AUGUSTUS	intron	27635854	27638626	1.0	+	.	ID=g18490.t1.intron10;Parent=g18490.t1
HiC_scaffold_8	AUGUSTUS	exon	27638627	27638711	.	+	.	ID=g18490.t1.exon11;Parent=g18490.t1
HiC_scaffold_8	GeneMark.hmm3	CDS	27638627	27638711	.	+	2	ID=g18490.t2.CDS11;Parent=g18490.t2
HiC_scaffold_8	GeneMark.hmm3	exon	27638627	27638711	.	+	2	ID=g18490.t2.exon11;Parent=g18490.t2
HiC_scaffold_8	AUGUSTUS	CDS	27638627	27638711	1.0	+	2	ID=g18490.t1.CDS11;Parent=g18490.t1
HiC_scaffold_8	GeneMark.hmm3	intron	27638712	27646690	.	+	2	ID=g18490.t2.intron11;Parent=g18490.t2
HiC_scaffold_8	AUGUSTUS	intron	27638712	27646690	1.0	+	.	ID=g18490.t1.intron11;Parent=g18490.t1
HiC_scaffold_8	AUGUSTUS	exon	27646691	27646911	.	+	.	ID=g18490.t1.exon12;Parent=g18490.t1
HiC_scaffold_8	GeneMark.hmm3	CDS	27646691	27646911	.	+	1	ID=g18490.t2.CDS12;Parent=g18490.t2
HiC_scaffold_8	GeneMark.hmm3	exon	27646691	27646911	.	+	1	ID=g18490.t2.exon12;Parent=g18490.t2
HiC_scaffold_8	AUGUSTUS	CDS	27646691	27646911	1.0	+	1	ID=g18490.t1.CDS12;Parent=g18490.t1
HiC_scaffold_8	GeneMark.hmm3	intron	27646912	27649139	.	+	1	ID=g18490.t2.intron12;Parent=g18490.t2
HiC_scaffold_8	AUGUSTUS	intron	27646912	27649139	1.0	+	.	ID=g18490.t1.intron12;Parent=g18490.t1
HiC_scaffold_8	AUGUSTUS	exon	27649140	27649261	.	+	.	ID=g18490.t1.exon13;Parent=g18490.t1
HiC_scaffold_8	GeneMark.hmm3	CDS	27649140	27649261	.	+	2	ID=g18490.t2.CDS13;Parent=g18490.t2
HiC_scaffold_8	GeneMark.hmm3	exon	27649140	27649261	.	+	2	ID=g18490.t2.exon13;Parent=g18490.t2
HiC_scaffold_8	AUGUSTUS	CDS	27649140	27649261	1.0	+	2	ID=g18490.t1.CDS13;Parent=g18490.t1
HiC_scaffold_8	GeneMark.hmm3	intron	27649262	27650088	.	+	0	ID=g18490.t2.intron13;Parent=g18490.t2
HiC_scaffold_8	AUGUSTUS	intron	27649262	27650088	1.0	+	.	ID=g18490.t1.intron13;Parent=g18490.t1
HiC_scaffold_8	AUGUSTUS	exon	27650089	27650227	.	+	.	ID=g18490.t1.exon14;Parent=g18490.t1
HiC_scaffold_8	GeneMark.hmm3	CDS	27650089	27650227	.	+	0	ID=g18490.t2.CDS14;Parent=g18490.t2
HiC_scaffold_8	GeneMark.hmm3	exon	27650089	27650227	.	+	0	ID=g18490.t2.exon14;Parent=g18490.t2
HiC_scaffold_8	AUGUSTUS	CDS	27650089	27650227	1.0	+	0	ID=g18490.t1.CDS14;Parent=g18490.t1
HiC_scaffold_8	GeneMark.hmm3	intron	27650228	27651846	.	+	1	ID=g18490.t2.intron14;Parent=g18490.t2
HiC_scaffold_8	AUGUSTUS	intron	27650228	27651846	1.0	+	.	ID=g18490.t1.intron14;Parent=g18490.t1
HiC_scaffold_8	AUGUSTUS	exon	27651847	27652037	.	+	.	ID=g18490.t1.exon15;Parent=g18490.t1
HiC_scaffold_8	GeneMark.hmm3	CDS	27651847	27652037	.	+	2	ID=g18490.t2.CDS15;Parent=g18490.t2
HiC_scaffold_8	GeneMark.hmm3	exon	27651847	27652037	.	+	2	ID=g18490.t2.exon15;Parent=g18490.t2
HiC_scaffold_8	AUGUSTUS	CDS	27651847	27652037	1.0	+	2	ID=g18490.t1.CDS15;Parent=g18490.t1
HiC_scaffold_8	GeneMark.hmm3	intron	27652038	27652314	.	+	0	ID=g18490.t2.intron15;Parent=g18490.t2
HiC_scaffold_8	AUGUSTUS	intron	27652038	27652314	1.0	+	.	ID=g18490.t1.intron15;Parent=g18490.t1
HiC_scaffold_8	AUGUSTUS	exon	27652315	27652534	.	+	.	ID=g18490.t1.exon16;Parent=g18490.t1
HiC_scaffold_8	GeneMark.hmm3	CDS	27652315	27652534	.	+	0	ID=g18490.t2.CDS16;Parent=g18490.t2
HiC_scaffold_8	GeneMark.hmm3	exon	27652315	27652534	.	+	0	ID=g18490.t2.exon16;Parent=g18490.t2
HiC_scaffold_8	AUGUSTUS	CDS	27652315	27652534	1.0	+	0	ID=g18490.t1.CDS16;Parent=g18490.t1
HiC_scaffold_8	GeneMark.hmm3	intron	27652535	27653775	.	+	1	ID=g18490.t2.intron16;Parent=g18490.t2
HiC_scaffold_8	AUGUSTUS	intron	27652535	27653775	1.0	+	.	ID=g18490.t1.intron16;Parent=g18490.t1
HiC_scaffold_8	AUGUSTUS	exon	27653776	27653961	.	+	.	ID=g18490.t1.exon17;Parent=g18490.t1
HiC_scaffold_8	GeneMark.hmm3	CDS	27653776	27653961	.	+	2	ID=g18490.t2.CDS17;Parent=g18490.t2
HiC_scaffold_8	GeneMark.hmm3	exon	27653776	27653961	.	+	2	ID=g18490.t2.exon17;Parent=g18490.t2
HiC_scaffold_8	AUGUSTUS	CDS	27653776	27653961	1.0	+	2	ID=g18490.t1.CDS17;Parent=g18490.t1
HiC_scaffold_8	GeneMark.hmm3	intron	27653962	27654817	.	+	1	ID=g18490.t2.intron17;Parent=g18490.t2
HiC_scaffold_8	AUGUSTUS	intron	27653962	27654817	1.0	+	.	ID=g18490.t1.intron17;Parent=g18490.t1
HiC_scaffold_8	AUGUSTUS	exon	27654818	27655051	.	+	.	ID=g18490.t1.exon18;Parent=g18490.t1
HiC_scaffold_8	GeneMark.hmm3	CDS	27654818	27655051	.	+	2	ID=g18490.t2.CDS18;Parent=g18490.t2
HiC_scaffold_8	GeneMark.hmm3	exon	27654818	27655051	.	+	2	ID=g18490.t2.exon18;Parent=g18490.t2
HiC_scaffold_8	AUGUSTUS	CDS	27654818	27655051	1.0	+	2	ID=g18490.t1.CDS18;Parent=g18490.t1
HiC_scaffold_8	GeneMark.hmm3	intron	27655052	27659941	.	+	1	ID=g18490.t2.intron18;Parent=g18490.t2
HiC_scaffold_8	AUGUSTUS	intron	27655052	27659941	1.0	+	.	ID=g18490.t1.intron18;Parent=g18490.t1
HiC_scaffold_8	AUGUSTUS	exon	27659942	27660079	.	+	.	ID=g18490.t1.exon19;Parent=g18490.t1
HiC_scaffold_8	GeneMark.hmm3	CDS	27659942	27660079	.	+	2	ID=g18490.t2.CDS19;Parent=g18490.t2
HiC_scaffold_8	GeneMark.hmm3	exon	27659942	27660079	.	+	2	ID=g18490.t2.exon19;Parent=g18490.t2
HiC_scaffold_8	AUGUSTUS	CDS	27659942	27660079	1.0	+	2	ID=g18490.t1.CDS19;Parent=g18490.t1
HiC_scaffold_8	GeneMark.hmm3	intron	27660080	27662347	.	+	1	ID=g18490.t2.intron19;Parent=g18490.t2
HiC_scaffold_8	AUGUSTUS	intron	27660080	27662347	1.0	+	.	ID=g18490.t1.intron19;Parent=g18490.t1
HiC_scaffold_8	AUGUSTUS	exon	27662348	27662441	.	+	.	ID=g18490.t1.exon20;Parent=g18490.t1
HiC_scaffold_8	GeneMark.hmm3	CDS	27662348	27662441	.	+	2	ID=g18490.t2.CDS20;Parent=g18490.t2
HiC_scaffold_8	GeneMark.hmm3	exon	27662348	27662441	.	+	2	ID=g18490.t2.exon20;Parent=g18490.t2
HiC_scaffold_8	AUGUSTUS	CDS	27662348	27662441	1.0	+	2	ID=g18490.t1.CDS20;Parent=g18490.t1
HiC_scaffold_8	GeneMark.hmm3	intron	27662442	27664379	.	+	2	ID=g18490.t2.intron20;Parent=g18490.t2
HiC_scaffold_8	AUGUSTUS	intron	27662442	27664379	1.0	+	.	ID=g18490.t1.intron20;Parent=g18490.t1
HiC_scaffold_8	AUGUSTUS	exon	27664380	27664432	.	+	.	ID=g18490.t1.exon21;Parent=g18490.t1
HiC_scaffold_8	GeneMark.hmm3	CDS	27664380	27664432	.	+	1	ID=g18490.t2.CDS21;Parent=g18490.t2
HiC_scaffold_8	GeneMark.hmm3	exon	27664380	27664432	.	+	1	ID=g18490.t2.exon21;Parent=g18490.t2
HiC_scaffold_8	AUGUSTUS	CDS	27664380	27664432	1.0	+	1	ID=g18490.t1.CDS21;Parent=g18490.t1
HiC_scaffold_8	GeneMark.hmm3	intron	27664433	27666686	.	+	1	ID=g18490.t2.intron21;Parent=g18490.t2
HiC_scaffold_8	AUGUSTUS	intron	27664433	27666686	1.0	+	.	ID=g18490.t1.intron21;Parent=g18490.t1
HiC_scaffold_8	AUGUSTUS	exon	27666687	27666781	.	+	.	ID=g18490.t1.exon22;Parent=g18490.t1
HiC_scaffold_8	GeneMark.hmm3	CDS	27666687	27666781	.	+	2	ID=g18490.t2.CDS22;Parent=g18490.t2
HiC_scaffold_8	GeneMark.hmm3	exon	27666687	27666781	.	+	2	ID=g18490.t2.exon22;Parent=g18490.t2
HiC_scaffold_8	AUGUSTUS	CDS	27666687	27666781	1.0	+	2	ID=g18490.t1.CDS22;Parent=g18490.t1
HiC_scaffold_8	GeneMark.hmm3	intron	27666782	27669130	.	+	0	ID=g18490.t2.intron22;Parent=g18490.t2
HiC_scaffold_8	AUGUSTUS	intron	27666782	27669130	1.0	+	.	ID=g18490.t1.intron22;Parent=g18490.t1
HiC_scaffold_8	AUGUSTUS	exon	27669131	27669209	.	+	.	ID=g18490.t1.exon23;Parent=g18490.t1
HiC_scaffold_8	GeneMark.hmm3	CDS	27669131	27669209	.	+	0	ID=g18490.t2.CDS23;Parent=g18490.t2
HiC_scaffold_8	GeneMark.hmm3	exon	27669131	27669209	.	+	0	ID=g18490.t2.exon23;Parent=g18490.t2
HiC_scaffold_8	AUGUSTUS	CDS	27669131	27669209	1.0	+	0	ID=g18490.t1.CDS23;Parent=g18490.t1
HiC_scaffold_8	GeneMark.hmm3	intron	27669210	27671006	.	+	1	ID=g18490.t2.intron23;Parent=g18490.t2
HiC_scaffold_8	AUGUSTUS	intron	27669210	27671006	1.0	+	.	ID=g18490.t1.intron23;Parent=g18490.t1
HiC_scaffold_8	AUGUSTUS	exon	27671007	27671164	.	+	.	ID=g18490.t1.exon24;Parent=g18490.t1
HiC_scaffold_8	GeneMark.hmm3	CDS	27671007	27671164	.	+	2	ID=g18490.t2.CDS24;Parent=g18490.t2
HiC_scaffold_8	GeneMark.hmm3	exon	27671007	27671164	.	+	2	ID=g18490.t2.exon24;Parent=g18490.t2
HiC_scaffold_8	AUGUSTUS	CDS	27671007	27671164	1.0	+	2	ID=g18490.t1.CDS24;Parent=g18490.t1
HiC_scaffold_8	GeneMark.hmm3	intron	27671165	27689023	.	+	0	ID=g18490.t2.intron24;Parent=g18490.t2
HiC_scaffold_8	AUGUSTUS	intron	27671165	27689023	1.0	+	.	ID=g18490.t1.intron24;Parent=g18490.t1
HiC_scaffold_8	AUGUSTUS	exon	27689024	27689085	.	+	.	ID=g18490.t1.exon25;Parent=g18490.t1
HiC_scaffold_8	GeneMark.hmm3	CDS	27689024	27689085	.	+	0	ID=g18490.t2.CDS25;Parent=g18490.t2
HiC_scaffold_8	GeneMark.hmm3	exon	27689024	27689085	.	+	0	ID=g18490.t2.exon25;Parent=g18490.t2
HiC_scaffold_8	AUGUSTUS	CDS	27689024	27689085	1.0	+	0	ID=g18490.t1.CDS25;Parent=g18490.t1
HiC_scaffold_8	GeneMark.hmm3	intron	27689086	27706379	.	+	2	ID=g18490.t2.intron25;Parent=g18490.t2
HiC_scaffold_8	AUGUSTUS	intron	27689086	27706379	1.0	+	.	ID=g18490.t1.intron25;Parent=g18490.t1
HiC_scaffold_8	AUGUSTUS	exon	27706380	27706458	.	+	.	ID=g18490.t1.exon26;Parent=g18490.t1
HiC_scaffold_8	GeneMark.hmm3	CDS	27706380	27706458	.	+	1	ID=g18490.t2.CDS26;Parent=g18490.t2
HiC_scaffold_8	GeneMark.hmm3	exon	27706380	27706458	.	+	1	ID=g18490.t2.exon26;Parent=g18490.t2
HiC_scaffold_8	AUGUSTUS	CDS	27706380	27706458	1.0	+	1	ID=g18490.t1.CDS26;Parent=g18490.t1
HiC_scaffold_8	GeneMark.hmm3	intron	27706459	27710651	.	+	0	ID=g18490.t2.intron26;Parent=g18490.t2
HiC_scaffold_8	AUGUSTUS	intron	27706459	27710651	1.0	+	.	ID=g18490.t1.intron26;Parent=g18490.t1
HiC_scaffold_8	AUGUSTUS	exon	27710652	27710759	.	+	.	ID=g18490.t1.exon27;Parent=g18490.t1
HiC_scaffold_8	GeneMark.hmm3	CDS	27710652	27710759	.	+	0	ID=g18490.t2.CDS27;Parent=g18490.t2
HiC_scaffold_8	GeneMark.hmm3	exon	27710652	27710759	.	+	0	ID=g18490.t2.exon27;Parent=g18490.t2
HiC_scaffold_8	AUGUSTUS	CDS	27710652	27710759	1.0	+	0	ID=g18490.t1.CDS27;Parent=g18490.t1
HiC_scaffold_8	GeneMark.hmm3	intron	27710760	27715960	.	+	0	ID=g18490.t2.intron27;Parent=g18490.t2
HiC_scaffold_8	AUGUSTUS	intron	27710760	27715960	1.0	+	.	ID=g18490.t1.intron27;Parent=g18490.t1
HiC_scaffold_8	AUGUSTUS	exon	27715961	27716075	.	+	.	ID=g18490.t1.exon28;Parent=g18490.t1
HiC_scaffold_8	GeneMark.hmm3	CDS	27715961	27716075	.	+	0	ID=g18490.t2.CDS28;Parent=g18490.t2
HiC_scaffold_8	GeneMark.hmm3	exon	27715961	27716075	.	+	0	ID=g18490.t2.exon28;Parent=g18490.t2
HiC_scaffold_8	AUGUSTUS	CDS	27715961	27716075	1.0	+	0	ID=g18490.t1.CDS28;Parent=g18490.t1
HiC_scaffold_8	GeneMark.hmm3	intron	27716076	27718375	.	+	1	ID=g18490.t2.intron28;Parent=g18490.t2
HiC_scaffold_8	AUGUSTUS	intron	27716076	27718375	1.0	+	.	ID=g18490.t1.intron28;Parent=g18490.t1
HiC_scaffold_8	AUGUSTUS	exon	27718376	27718500	.	+	.	ID=g18490.t1.exon29;Parent=g18490.t1
HiC_scaffold_8	GeneMark.hmm3	CDS	27718376	27718500	.	+	2	ID=g18490.t2.CDS29;Parent=g18490.t2
HiC_scaffold_8	GeneMark.hmm3	exon	27718376	27718500	.	+	2	ID=g18490.t2.exon29;Parent=g18490.t2
HiC_scaffold_8	AUGUSTUS	CDS	27718376	27718500	1.0	+	2	ID=g18490.t1.CDS29;Parent=g18490.t1
HiC_scaffold_8	AUGUSTUS	stop_codon	27718498	27718500	.	+	0	ID=g18490.t1.stop1;Parent=g18490.t1
HiC_scaffold_8	GeneMark.hmm3	stop_codon	27718498	27718500	.	+	0	ID=g18490.t2.stop1;Parent=g18490.t2
HiC_scaffold_8	AUGUSTUS	stop_codon	27731924	27731926	.	-	0	ID=g18491.t1.stop1;Parent=g18491.t1
HiC_scaffold_8	AUGUSTUS	stop_codon	27731924	27731926	.	-	0	ID=g18491.t2.stop1;Parent=g18491.t2
HiC_scaffold_8	AUGUSTUS	exon	27731924	27732004	.	-	.	ID=g18491.t1.exon1;Parent=g18491.t1
HiC_scaffold_8	AUGUSTUS	exon	27731924	27732004	.	-	.	ID=g18491.t2.exon1;Parent=g18491.t2
HiC_scaffold_8	AUGUSTUS	CDS	27731924	27732004	1.0	-	0	ID=g18491.t1.CDS1;Parent=g18491.t1
HiC_scaffold_8	AUGUSTUS	CDS	27731924	27732004	1.0	-	0	ID=g18491.t2.CDS1;Parent=g18491.t2
HiC_scaffold_8	AUGUSTUS	gene	27731924	27735637	.	-	.	ID=g18491
HiC_scaffold_8	AUGUSTUS	mRNA	27731924	27735637	0.71	-	.	ID=g18491.t1;Parent=g18491;em_target=9707.XP_004398279.1;em_score=554.4;em_evalue=1.7e-169;em_tcov=.;em_OGs=2C81X@1|root,2QSGA@2759|Eukaryota,39Y5B@33154|Opisthokonta,3BN5F@33208|Metazoa,3CZJ7@33213|Bilateria,489EP@7711|Chordata,48ZNS@7742|Vertebrata,3J99X@40674|Mammalia,3EK07@33554|Carnivora;em_COG_cat=T;em_desc=GDNF family receptor;em_max_annot_lvl=33208|Metazoa;em_Preferred_name=GFRA4;em_PFAMs=GDNF;em_GOs=GO:0000165,GO:0000902,GO:0000904,GO:0003674,GO:0004888,GO:0004896,GO:0005085,GO:0005088,GO:0005488,GO:0005515,GO:0005575,GO:0005576,GO:0005615,GO:0005623,GO:0005886,GO:0006464,GO:0006468,GO:0006793,GO:0006796,GO:0006807,GO:0006928,GO:0006935,GO:0007154,GO:0007165,GO:0007166,GO:0007167,GO:0007169,GO:0007275,GO:0007399,GO:0007409,GO:0007411,GO:0008150,GO:0008152,GO:0009605,GO:0009653,GO:0009987,GO:0010033,GO:0015026,GO:0016020,GO:0016043,GO:0016167,GO:0016310,GO:0017016,GO:0019221,GO:0019538,GO:0019899,GO:0022008,GO:0023014,GO:0023052,GO:0030030,GO:0030154,GO:0030182,GO:0030278,GO:0030279,GO:0031175,GO:0031267,GO:0032501,GO:0032502,GO:0032989,GO:0032990,GO:0034097,GO:0035556,GO:0035860,GO:0036211,GO:0038023,GO:0040011,GO:0042221,GO:0042330,GO:0043170,GO:0043412,GO:0044237,GO:0044238,GO:0044260,GO:0044267,GO:0044421,GO:0044464,GO:0048468,GO:0048519,GO:0048666,GO:0048667,GO:0048699,GO:0048731,GO:0048812,GO:0048856,GO:0048858,GO:0048869,GO:0050789,GO:0050794,GO:0050896,GO:0051020,GO:0051239,GO:0051241,GO:0051716,GO:0060089,GO:0061564,GO:0065007,GO:0065009,GO:0070887,GO:0071310,GO:0071345,GO:0071704,GO:0071840,GO:0071944,GO:0097485,GO:0098772,GO:0120036,GO:0120039,GO:1901564
HiC_scaffold_8	AUGUSTUS	mRNA	27731924	27735637	1.0	-	.	ID=g18491.t2;Parent=g18491;em_target=9707.XP_004398279.1;em_score=560.2;em_evalue=2.8e-171;em_tcov=.;em_OGs=2C81X@1|root,2QSGA@2759|Eukaryota,39Y5B@33154|Opisthokonta,3BN5F@33208|Metazoa,3CZJ7@33213|Bilateria,489EP@7711|Chordata,48ZNS@7742|Vertebrata,3J99X@40674|Mammalia,3EK07@33554|Carnivora;em_COG_cat=T;em_desc=GDNF family receptor;em_max_annot_lvl=33208|Metazoa;em_Preferred_name=GFRA4;em_PFAMs=GDNF;em_GOs=GO:0000165,GO:0000902,GO:0000904,GO:0003674,GO:0004888,GO:0004896,GO:0005085,GO:0005088,GO:0005488,GO:0005515,GO:0005575,GO:0005576,GO:0005615,GO:0005623,GO:0005886,GO:0006464,GO:0006468,GO:0006793,GO:0006796,GO:0006807,GO:0006928,GO:0006935,GO:0007154,GO:0007165,GO:0007166,GO:0007167,GO:0007169,GO:0007275,GO:0007399,GO:0007409,GO:0007411,GO:0008150,GO:0008152,GO:0009605,GO:0009653,GO:0009987,GO:0010033,GO:0015026,GO:0016020,GO:0016043,GO:0016167,GO:0016310,GO:0017016,GO:0019221,GO:0019538,GO:0019899,GO:0022008,GO:0023014,GO:0023052,GO:0030030,GO:0030154,GO:0030182,GO:0030278,GO:0030279,GO:0031175,GO:0031267,GO:0032501,GO:0032502,GO:0032989,GO:0032990,GO:0034097,GO:0035556,GO:0035860,GO:0036211,GO:0038023,GO:0040011,GO:0042221,GO:0042330,GO:0043170,GO:0043412,GO:0044237,GO:0044238,GO:0044260,GO:0044267,GO:0044421,GO:0044464,GO:0048468,GO:0048519,GO:0048666,GO:0048667,GO:0048699,GO:0048731,GO:0048812,GO:0048856,GO:0048858,GO:0048869,GO:0050789,GO:0050794,GO:0050896,GO:0051020,GO:0051239,GO:0051241,GO:0051716,GO:0060089,GO:0061564,GO:0065007,GO:0065009,GO:0070887,GO:0071310,GO:0071345,GO:0071704,GO:0071840,GO:0071944,GO:0097485,GO:0098772,GO:0120036,GO:0120039,GO:1901564
HiC_scaffold_8	AUGUSTUS	intron	27732005	27732176	1.0	-	.	ID=g18491.t1.intron1;Parent=g18491.t1
HiC_scaffold_8	AUGUSTUS	intron	27732005	27732176	1.0	-	.	ID=g18491.t2.intron1;Parent=g18491.t2
HiC_scaffold_8	AUGUSTUS	exon	27732177	27732268	.	-	.	ID=g18491.t1.exon2;Parent=g18491.t1
HiC_scaffold_8	AUGUSTUS	exon	27732177	27732268	.	-	.	ID=g18491.t2.exon2;Parent=g18491.t2
HiC_scaffold_8	AUGUSTUS	CDS	27732177	27732268	1.0	-	2	ID=g18491.t1.CDS2;Parent=g18491.t1
HiC_scaffold_8	AUGUSTUS	CDS	27732177	27732268	1.0	-	2	ID=g18491.t2.CDS2;Parent=g18491.t2
HiC_scaffold_8	AUGUSTUS	intron	27732269	27732907	1.0	-	.	ID=g18491.t1.intron2;Parent=g18491.t1
HiC_scaffold_8	AUGUSTUS	intron	27732269	27732907	1.0	-	.	ID=g18491.t2.intron2;Parent=g18491.t2
HiC_scaffold_8	AUGUSTUS	exon	27732908	27733042	.	-	.	ID=g18491.t2.exon3;Parent=g18491.t2
HiC_scaffold_8	AUGUSTUS	CDS	27732908	27733042	1.0	-	2	ID=g18491.t2.CDS3;Parent=g18491.t2
HiC_scaffold_8	AUGUSTUS	exon	27732908	27733045	.	-	.	ID=g18491.t1.exon3;Parent=g18491.t1
HiC_scaffold_8	AUGUSTUS	CDS	27732908	27733045	0.71	-	2	ID=g18491.t1.CDS3;Parent=g18491.t1
HiC_scaffold_8	AUGUSTUS	intron	27733043	27733136	1.0	-	.	ID=g18491.t2.intron3;Parent=g18491.t2
HiC_scaffold_8	AUGUSTUS	intron	27733046	27733136	0.71	-	.	ID=g18491.t1.intron3;Parent=g18491.t1
HiC_scaffold_8	AUGUSTUS	exon	27733137	27733246	.	-	.	ID=g18491.t1.exon4;Parent=g18491.t1
HiC_scaffold_8	AUGUSTUS	exon	27733137	27733246	.	-	.	ID=g18491.t2.exon4;Parent=g18491.t2
HiC_scaffold_8	AUGUSTUS	CDS	27733137	27733246	1.0	-	1	ID=g18491.t1.CDS4;Parent=g18491.t1
HiC_scaffold_8	AUGUSTUS	CDS	27733137	27733246	1.0	-	1	ID=g18491.t2.CDS4;Parent=g18491.t2
HiC_scaffold_8	AUGUSTUS	intron	27733247	27733427	1.0	-	.	ID=g18491.t1.intron4;Parent=g18491.t1
HiC_scaffold_8	AUGUSTUS	intron	27733247	27733427	1.0	-	.	ID=g18491.t2.intron4;Parent=g18491.t2
HiC_scaffold_8	AUGUSTUS	exon	27733428	27733773	.	-	.	ID=g18491.t1.exon5;Parent=g18491.t1
HiC_scaffold_8	AUGUSTUS	exon	27733428	27733773	.	-	.	ID=g18491.t2.exon5;Parent=g18491.t2
HiC_scaffold_8	AUGUSTUS	CDS	27733428	27733773	1.0	-	2	ID=g18491.t1.CDS5;Parent=g18491.t1
HiC_scaffold_8	AUGUSTUS	CDS	27733428	27733773	1.0	-	2	ID=g18491.t2.CDS5;Parent=g18491.t2
HiC_scaffold_8	AUGUSTUS	intron	27733774	27735591	1.0	-	.	ID=g18491.t1.intron5;Parent=g18491.t1
HiC_scaffold_8	AUGUSTUS	intron	27733774	27735591	1.0	-	.	ID=g18491.t2.intron5;Parent=g18491.t2
HiC_scaffold_8	AUGUSTUS	exon	27735592	27735637	.	-	.	ID=g18491.t1.exon6;Parent=g18491.t1
HiC_scaffold_8	AUGUSTUS	exon	27735592	27735637	.	-	.	ID=g18491.t2.exon6;Parent=g18491.t2
HiC_scaffold_8	AUGUSTUS	CDS	27735592	27735637	1.0	-	0	ID=g18491.t1.CDS6;Parent=g18491.t1
HiC_scaffold_8	AUGUSTUS	CDS	27735592	27735637	1.0	-	0	ID=g18491.t2.CDS6;Parent=g18491.t2
HiC_scaffold_8	AUGUSTUS	start_codon	27735635	27735637	.	-	0	ID=g18491.t1.start1;Parent=g18491.t1
HiC_scaffold_8	AUGUSTUS	start_codon	27735635	27735637	.	-	0	ID=g18491.t2.start1;Parent=g18491.t2
HiC_scaffold_8	AUGUSTUS	stop_codon	27740577	27740579	.	-	0	ID=g18492.t1.stop1;Parent=g18492.t1
HiC_scaffold_8	AUGUSTUS	exon	27740577	27740614	.	-	.	ID=g18492.t1.exon1;Parent=g18492.t1
HiC_scaffold_8	AUGUSTUS	CDS	27740577	27740614	1.0	-	2	ID=g18492.t1.CDS1;Parent=g18492.t1
HiC_scaffold_8	AUGUSTUS	gene	27740577	27752952	.	-	.	ID=g18492
HiC_scaffold_8	AUGUSTUS	mRNA	27740577	27752952	1.0	-	.	ID=g18492.t1;Parent=g18492;em_target=9668.ENSMPUP00000008722;em_score=1896.0;em_evalue=0.0;em_tcov=.;em_OGs=KOG3607@1|root,KOG3607@2759|Eukaryota,38B6W@33154|Opisthokonta,3B9I0@33208|Metazoa,3CU5P@33213|Bilateria,47ZIE@7711|Chordata,492Q3@7742|Vertebrata,3J4XQ@40674|Mammalia,3ET8A@33554|Carnivora;em_COG_cat=O;em_desc=ADAM metallopeptidase domain 33;em_max_annot_lvl=33208|Metazoa;em_Preferred_name=ADAM33;em_KEGG_ko=ko:K06835,ko:K08616;em_BRITE=ko00000,ko01000,ko01002,ko04516;em_PFAMs=ADAM_CR,Disintegrin,Pep_M12B_propep,Reprolysin;em_GOs=GO:0001817,GO:0003674,GO:0003824,GO:0004175,GO:0004222,GO:0005488,GO:0005575,GO:0006508,GO:0006807,GO:0008150,GO:0008152,GO:0008233,GO:0008237,GO:0008270,GO:0009889,GO:0010556,GO:0016020,GO:0016021,GO:0016787,GO:0019222,GO:0019538,GO:0031224,GO:0031323,GO:0031326,GO:0042035,GO:0042127,GO:0043167,GO:0043169,GO:0043170,GO:0044238,GO:0044425,GO:0046872,GO:0046914,GO:0050789,GO:0050794,GO:0051171,GO:0051239,GO:0051246,GO:0060255,GO:0065007,GO:0070011,GO:0071704,GO:0080090,GO:0140096,GO:1901564
HiC_scaffold_8	AUGUSTUS	intron	27740615	27740797	1.0	-	.	ID=g18492.t1.intron1;Parent=g18492.t1
HiC_scaffold_8	AUGUSTUS	exon	27740798	27740889	.	-	.	ID=g18492.t1.exon2;Parent=g18492.t1
HiC_scaffold_8	AUGUSTUS	CDS	27740798	27740889	1.0	-	1	ID=g18492.t1.CDS2;Parent=g18492.t1
HiC_scaffold_8	AUGUSTUS	intron	27740890	27742176	1.0	-	.	ID=g18492.t1.intron2;Parent=g18492.t1
HiC_scaffold_8	AUGUSTUS	exon	27742177	27742324	.	-	.	ID=g18492.t1.exon3;Parent=g18492.t1
HiC_scaffold_8	AUGUSTUS	CDS	27742177	27742324	1.0	-	2	ID=g18492.t1.CDS3;Parent=g18492.t1
HiC_scaffold_8	AUGUSTUS	intron	27742325	27742403	1.0	-	.	ID=g18492.t1.intron3;Parent=g18492.t1
HiC_scaffold_8	AUGUSTUS	exon	27742404	27742512	.	-	.	ID=g18492.t1.exon4;Parent=g18492.t1
HiC_scaffold_8	AUGUSTUS	CDS	27742404	27742512	1.0	-	0	ID=g18492.t1.CDS4;Parent=g18492.t1
HiC_scaffold_8	AUGUSTUS	intron	27742513	27742599	1.0	-	.	ID=g18492.t1.intron4;Parent=g18492.t1
HiC_scaffold_8	AUGUSTUS	exon	27742600	27742677	.	-	.	ID=g18492.t1.exon5;Parent=g18492.t1
HiC_scaffold_8	AUGUSTUS	CDS	27742600	27742677	1.0	-	0	ID=g18492.t1.CDS5;Parent=g18492.t1
HiC_scaffold_8	AUGUSTUS	intron	27742678	27742765	1.0	-	.	ID=g18492.t1.intron5;Parent=g18492.t1
HiC_scaffold_8	AUGUSTUS	exon	27742766	27742964	.	-	.	ID=g18492.t1.exon6;Parent=g18492.t1
HiC_scaffold_8	AUGUSTUS	CDS	27742766	27742964	1.0	-	1	ID=g18492.t1.CDS6;Parent=g18492.t1
HiC_scaffold_8	AUGUSTUS	intron	27742965	27743057	1.0	-	.	ID=g18492.t1.intron6;Parent=g18492.t1
HiC_scaffold_8	AUGUSTUS	exon	27743058	27743166	.	-	.	ID=g18492.t1.exon7;Parent=g18492.t1
HiC_scaffold_8	AUGUSTUS	CDS	27743058	27743166	1.0	-	2	ID=g18492.t1.CDS7;Parent=g18492.t1
HiC_scaffold_8	AUGUSTUS	intron	27743167	27743283	1.0	-	.	ID=g18492.t1.intron7;Parent=g18492.t1
HiC_scaffold_8	AUGUSTUS	exon	27743284	27743479	.	-	.	ID=g18492.t1.exon8;Parent=g18492.t1
HiC_scaffold_8	AUGUSTUS	CDS	27743284	27743479	1.0	-	0	ID=g18492.t1.CDS8;Parent=g18492.t1
HiC_scaffold_8	AUGUSTUS	intron	27743480	27743702	1.0	-	.	ID=g18492.t1.intron8;Parent=g18492.t1
HiC_scaffold_8	AUGUSTUS	exon	27743703	27743792	.	-	.	ID=g18492.t1.exon9;Parent=g18492.t1
HiC_scaffold_8	AUGUSTUS	CDS	27743703	27743792	1.0	-	0	ID=g18492.t1.CDS9;Parent=g18492.t1
HiC_scaffold_8	AUGUSTUS	intron	27743793	27743921	1.0	-	.	ID=g18492.t1.intron9;Parent=g18492.t1
HiC_scaffold_8	AUGUSTUS	exon	27743922	27744099	.	-	.	ID=g18492.t1.exon10;Parent=g18492.t1
HiC_scaffold_8	AUGUSTUS	CDS	27743922	27744099	1.0	-	1	ID=g18492.t1.CDS10;Parent=g18492.t1
HiC_scaffold_8	AUGUSTUS	intron	27744100	27744627	1.0	-	.	ID=g18492.t1.intron10;Parent=g18492.t1
HiC_scaffold_8	AUGUSTUS	exon	27744628	27744770	.	-	.	ID=g18492.t1.exon11;Parent=g18492.t1
HiC_scaffold_8	AUGUSTUS	CDS	27744628	27744770	1.0	-	0	ID=g18492.t1.CDS11;Parent=g18492.t1
HiC_scaffold_8	AUGUSTUS	intron	27744771	27744889	1.0	-	.	ID=g18492.t1.intron11;Parent=g18492.t1
HiC_scaffold_8	AUGUSTUS	exon	27744890	27744974	.	-	.	ID=g18492.t1.exon12;Parent=g18492.t1
HiC_scaffold_8	AUGUSTUS	CDS	27744890	27744974	1.0	-	1	ID=g18492.t1.CDS12;Parent=g18492.t1
HiC_scaffold_8	AUGUSTUS	intron	27744975	27745060	1.0	-	.	ID=g18492.t1.intron12;Parent=g18492.t1
HiC_scaffold_8	AUGUSTUS	exon	27745061	27745227	.	-	.	ID=g18492.t1.exon13;Parent=g18492.t1
HiC_scaffold_8	AUGUSTUS	CDS	27745061	27745227	1.0	-	0	ID=g18492.t1.CDS13;Parent=g18492.t1
HiC_scaffold_8	AUGUSTUS	intron	27745228	27745481	1.0	-	.	ID=g18492.t1.intron13;Parent=g18492.t1
HiC_scaffold_8	AUGUSTUS	exon	27745482	27745553	.	-	.	ID=g18492.t1.exon14;Parent=g18492.t1
HiC_scaffold_8	AUGUSTUS	CDS	27745482	27745553	1.0	-	0	ID=g18492.t1.CDS14;Parent=g18492.t1
HiC_scaffold_8	AUGUSTUS	intron	27745554	27745635	1.0	-	.	ID=g18492.t1.intron14;Parent=g18492.t1
HiC_scaffold_8	AUGUSTUS	exon	27745636	27745701	.	-	.	ID=g18492.t1.exon15;Parent=g18492.t1
HiC_scaffold_8	AUGUSTUS	CDS	27745636	27745701	1.0	-	0	ID=g18492.t1.CDS15;Parent=g18492.t1
HiC_scaffold_8	AUGUSTUS	intron	27745702	27745941	1.0	-	.	ID=g18492.t1.intron15;Parent=g18492.t1
HiC_scaffold_8	AUGUSTUS	exon	27745942	27746131	.	-	.	ID=g18492.t1.exon16;Parent=g18492.t1
HiC_scaffold_8	AUGUSTUS	CDS	27745942	27746131	1.0	-	1	ID=g18492.t1.CDS16;Parent=g18492.t1
HiC_scaffold_8	AUGUSTUS	intron	27746132	27746215	1.0	-	.	ID=g18492.t1.intron16;Parent=g18492.t1
HiC_scaffold_8	AUGUSTUS	exon	27746216	27746292	.	-	.	ID=g18492.t1.exon17;Parent=g18492.t1
HiC_scaffold_8	AUGUSTUS	CDS	27746216	27746292	1.0	-	0	ID=g18492.t1.CDS17;Parent=g18492.t1
HiC_scaffold_8	AUGUSTUS	intron	27746293	27746508	1.0	-	.	ID=g18492.t1.intron17;Parent=g18492.t1
HiC_scaffold_8	AUGUSTUS	exon	27746509	27746587	.	-	.	ID=g18492.t1.exon18;Parent=g18492.t1
HiC_scaffold_8	AUGUSTUS	CDS	27746509	27746587	1.0	-	1	ID=g18492.t1.CDS18;Parent=g18492.t1
HiC_scaffold_8	AUGUSTUS	intron	27746588	27748311	1.0	-	.	ID=g18492.t1.intron18;Parent=g18492.t1
HiC_scaffold_8	AUGUSTUS	exon	27748312	27748388	.	-	.	ID=g18492.t1.exon19;Parent=g18492.t1
HiC_scaffold_8	AUGUSTUS	CDS	27748312	27748388	1.0	-	0	ID=g18492.t1.CDS19;Parent=g18492.t1
HiC_scaffold_8	AUGUSTUS	intron	27748389	27750634	1.0	-	.	ID=g18492.t1.intron19;Parent=g18492.t1
HiC_scaffold_8	AUGUSTUS	exon	27750635	27750714	.	-	.	ID=g18492.t1.exon20;Parent=g18492.t1
HiC_scaffold_8	AUGUSTUS	CDS	27750635	27750714	1.0	-	2	ID=g18492.t1.CDS20;Parent=g18492.t1
HiC_scaffold_8	AUGUSTUS	intron	27750715	27752717	1.0	-	.	ID=g18492.t1.intron20;Parent=g18492.t1
HiC_scaffold_8	AUGUSTUS	exon	27752718	27752952	.	-	.	ID=g18492.t1.exon21;Parent=g18492.t1
HiC_scaffold_8	AUGUSTUS	CDS	27752718	27752952	1.0	-	0	ID=g18492.t1.CDS21;Parent=g18492.t1
HiC_scaffold_8	AUGUSTUS	start_codon	27752950	27752952	.	-	0	ID=g18492.t1.start1;Parent=g18492.t1
HiC_scaffold_8	AUGUSTUS	stop_codon	27760167	27760169	.	-	0	ID=g18493.t1.stop1;Parent=g18493.t1
HiC_scaffold_8	AUGUSTUS	exon	27760167	27760274	.	-	.	ID=g18493.t1.exon1;Parent=g18493.t1
HiC_scaffold_8	AUGUSTUS	CDS	27760167	27760274	1.0	-	0	ID=g18493.t1.CDS1;Parent=g18493.t1
HiC_scaffold_8	AUGUSTUS	gene	27760167	27775497	.	-	.	ID=g18493
HiC_scaffold_8	AUGUSTUS	mRNA	27760167	27775497	1.0	-	.	ID=g18493.t1;Parent=g18493;em_target=9668.ENSMPUP00000008706;em_score=3701.1;em_evalue=0.0;em_tcov=.;em_OGs=KOG4475@1|root,KOG4475@2759|Eukaryota,39UVV@33154|Opisthokonta,3BDNC@33208|Metazoa,3CSHG@33213|Bilateria,488J7@7711|Chordata,48Z1Y@7742|Vertebrata,3J2M0@40674|Mammalia,3EJ6W@33554|Carnivora;em_COG_cat=T;em_desc=Sialic acid binding Ig-like lectin 1, sialoadhesin;em_max_annot_lvl=33208|Metazoa;em_Preferred_name=SIGLEC1;em_KEGG_ko=ko:K06467,ko:K06548,ko:K17341;em_KEGG_Pathway=ko04514,ko04640,ko04662,map04514,map04640,map04662;em_BRITE=ko00000,ko00001,ko04090,ko04091,ko04516;em_PFAMs=C2-set_2,I-set,Ig_2,Ig_3,V-set;em_GOs=GO:0003674,GO:0005488,GO:0005575,GO:0005576,GO:0005623,GO:0005886,GO:0006950,GO:0006952,GO:0006954,GO:0007155,GO:0007160,GO:0008150,GO:0009966,GO:0009967,GO:0010646,GO:0010647,GO:0010941,GO:0010942,GO:0016020,GO:0016021,GO:0022610,GO:0023051,GO:0023056,GO:0030246,GO:0031224,GO:0031589,GO:0042981,GO:0043065,GO:0043067,GO:0043068,GO:0044425,GO:0044464,GO:0048518,GO:0048522,GO:0048583,GO:0048584,GO:0050789,GO:0050794,GO:0050896,GO:0065007,GO:0070228,GO:0070230,GO:0070232,GO:0070234,GO:0071944,GO:0098609,GO:2000106,GO:2000108,GO:2001233,GO:2001235,GO:2001236,GO:2001238
HiC_scaffold_8	AUGUSTUS	intron	27760275	27760991	1.0	-	.	ID=g18493.t1.intron1;Parent=g18493.t1
HiC_scaffold_8	AUGUSTUS	exon	27760992	27761061	.	-	.	ID=g18493.t1.exon2;Parent=g18493.t1
HiC_scaffold_8	AUGUSTUS	CDS	27760992	27761061	1.0	-	1	ID=g18493.t1.CDS2;Parent=g18493.t1
HiC_scaffold_8	AUGUSTUS	intron	27761062	27761448	1.0	-	.	ID=g18493.t1.intron2;Parent=g18493.t1
HiC_scaffold_8	AUGUSTUS	exon	27761449	27761551	.	-	.	ID=g18493.t1.exon3;Parent=g18493.t1
HiC_scaffold_8	AUGUSTUS	CDS	27761449	27761551	1.0	-	2	ID=g18493.t1.CDS3;Parent=g18493.t1
HiC_scaffold_8	AUGUSTUS	intron	27761552	27761810	1.0	-	.	ID=g18493.t1.intron3;Parent=g18493.t1
HiC_scaffold_8	AUGUSTUS	exon	27761811	27762113	.	-	.	ID=g18493.t1.exon4;Parent=g18493.t1
HiC_scaffold_8	AUGUSTUS	CDS	27761811	27762113	1.0	-	2	ID=g18493.t1.CDS4;Parent=g18493.t1
HiC_scaffold_8	AUGUSTUS	intron	27762114	27762846	1.0	-	.	ID=g18493.t1.intron4;Parent=g18493.t1
HiC_scaffold_8	AUGUSTUS	exon	27762847	27763107	.	-	.	ID=g18493.t1.exon5;Parent=g18493.t1
HiC_scaffold_8	AUGUSTUS	CDS	27762847	27763107	1.0	-	2	ID=g18493.t1.CDS5;Parent=g18493.t1
HiC_scaffold_8	AUGUSTUS	intron	27763108	27763904	1.0	-	.	ID=g18493.t1.intron5;Parent=g18493.t1
HiC_scaffold_8	AUGUSTUS	exon	27763905	27764207	.	-	.	ID=g18493.t1.exon6;Parent=g18493.t1
HiC_scaffold_8	AUGUSTUS	CDS	27763905	27764207	1.0	-	2	ID=g18493.t1.CDS6;Parent=g18493.t1
HiC_scaffold_8	AUGUSTUS	intron	27764208	27764513	1.0	-	.	ID=g18493.t1.intron6;Parent=g18493.t1
HiC_scaffold_8	AUGUSTUS	exon	27764514	27764765	.	-	.	ID=g18493.t1.exon7;Parent=g18493.t1
HiC_scaffold_8	AUGUSTUS	CDS	27764514	27764765	1.0	-	2	ID=g18493.t1.CDS7;Parent=g18493.t1
HiC_scaffold_8	AUGUSTUS	intron	27764766	27764858	1.0	-	.	ID=g18493.t1.intron7;Parent=g18493.t1
HiC_scaffold_8	AUGUSTUS	exon	27764859	27765128	.	-	.	ID=g18493.t1.exon8;Parent=g18493.t1
HiC_scaffold_8	AUGUSTUS	CDS	27764859	27765128	1.0	-	2	ID=g18493.t1.CDS8;Parent=g18493.t1
HiC_scaffold_8	AUGUSTUS	intron	27765129	27765432	1.0	-	.	ID=g18493.t1.intron8;Parent=g18493.t1
HiC_scaffold_8	AUGUSTUS	exon	27765433	27765684	.	-	.	ID=g18493.t1.exon9;Parent=g18493.t1
HiC_scaffold_8	AUGUSTUS	CDS	27765433	27765684	1.0	-	2	ID=g18493.t1.CDS9;Parent=g18493.t1
HiC_scaffold_8	AUGUSTUS	intron	27765685	27766168	1.0	-	.	ID=g18493.t1.intron9;Parent=g18493.t1
HiC_scaffold_8	AUGUSTUS	exon	27766169	27766480	.	-	.	ID=g18493.t1.exon10;Parent=g18493.t1
HiC_scaffold_8	AUGUSTUS	CDS	27766169	27766480	1.0	-	2	ID=g18493.t1.CDS10;Parent=g18493.t1
HiC_scaffold_8	AUGUSTUS	intron	27766481	27766620	1.0	-	.	ID=g18493.t1.intron10;Parent=g18493.t1
HiC_scaffold_8	AUGUSTUS	exon	27766621	27766881	.	-	.	ID=g18493.t1.exon11;Parent=g18493.t1
HiC_scaffold_8	AUGUSTUS	CDS	27766621	27766881	1.0	-	2	ID=g18493.t1.CDS11;Parent=g18493.t1
HiC_scaffold_8	AUGUSTUS	intron	27766882	27767489	1.0	-	.	ID=g18493.t1.intron11;Parent=g18493.t1
HiC_scaffold_8	AUGUSTUS	exon	27767490	27767792	.	-	.	ID=g18493.t1.exon12;Parent=g18493.t1
HiC_scaffold_8	AUGUSTUS	CDS	27767490	27767792	1.0	-	2	ID=g18493.t1.CDS12;Parent=g18493.t1
HiC_scaffold_8	AUGUSTUS	intron	27767793	27767997	1.0	-	.	ID=g18493.t1.intron12;Parent=g18493.t1
HiC_scaffold_8	AUGUSTUS	exon	27767998	27768252	.	-	.	ID=g18493.t1.exon13;Parent=g18493.t1
HiC_scaffold_8	AUGUSTUS	CDS	27767998	27768252	1.0	-	2	ID=g18493.t1.CDS13;Parent=g18493.t1
HiC_scaffold_8	AUGUSTUS	intron	27768253	27768516	1.0	-	.	ID=g18493.t1.intron13;Parent=g18493.t1
HiC_scaffold_8	AUGUSTUS	exon	27768517	27768837	.	-	.	ID=g18493.t1.exon14;Parent=g18493.t1
HiC_scaffold_8	AUGUSTUS	CDS	27768517	27768837	1.0	-	2	ID=g18493.t1.CDS14;Parent=g18493.t1
HiC_scaffold_8	AUGUSTUS	intron	27768838	27769586	1.0	-	.	ID=g18493.t1.intron14;Parent=g18493.t1
HiC_scaffold_8	AUGUSTUS	exon	27769587	27769844	.	-	.	ID=g18493.t1.exon15;Parent=g18493.t1
HiC_scaffold_8	AUGUSTUS	CDS	27769587	27769844	1.0	-	2	ID=g18493.t1.CDS15;Parent=g18493.t1
HiC_scaffold_8	AUGUSTUS	intron	27769845	27770509	1.0	-	.	ID=g18493.t1.intron15;Parent=g18493.t1
HiC_scaffold_8	AUGUSTUS	exon	27770510	27770809	.	-	.	ID=g18493.t1.exon16;Parent=g18493.t1
HiC_scaffold_8	AUGUSTUS	CDS	27770510	27770809	1.0	-	2	ID=g18493.t1.CDS16;Parent=g18493.t1
HiC_scaffold_8	AUGUSTUS	intron	27770810	27772314	1.0	-	.	ID=g18493.t1.intron16;Parent=g18493.t1
HiC_scaffold_8	AUGUSTUS	exon	27772315	27772569	.	-	.	ID=g18493.t1.exon17;Parent=g18493.t1
HiC_scaffold_8	AUGUSTUS	CDS	27772315	27772569	1.0	-	2	ID=g18493.t1.CDS17;Parent=g18493.t1
HiC_scaffold_8	AUGUSTUS	intron	27772570	27772889	1.0	-	.	ID=g18493.t1.intron17;Parent=g18493.t1
HiC_scaffold_8	AUGUSTUS	exon	27772890	27773156	.	-	.	ID=g18493.t1.exon18;Parent=g18493.t1
HiC_scaffold_8	AUGUSTUS	CDS	27772890	27773156	1.0	-	2	ID=g18493.t1.CDS18;Parent=g18493.t1
HiC_scaffold_8	AUGUSTUS	intron	27773157	27774275	1.0	-	.	ID=g18493.t1.intron18;Parent=g18493.t1
HiC_scaffold_8	AUGUSTUS	exon	27774276	27774572	.	-	.	ID=g18493.t1.exon19;Parent=g18493.t1
HiC_scaffold_8	AUGUSTUS	CDS	27774276	27774572	1.0	-	2	ID=g18493.t1.CDS19;Parent=g18493.t1
HiC_scaffold_8	AUGUSTUS	intron	27774573	27774846	1.0	-	.	ID=g18493.t1.intron19;Parent=g18493.t1
HiC_scaffold_8	AUGUSTUS	exon	27774847	27775206	.	-	.	ID=g18493.t1.exon20;Parent=g18493.t1
HiC_scaffold_8	AUGUSTUS	CDS	27774847	27775206	1.0	-	2	ID=g18493.t1.CDS20;Parent=g18493.t1
HiC_scaffold_8	AUGUSTUS	intron	27775207	27775448	1.0	-	.	ID=g18493.t1.intron20;Parent=g18493.t1
HiC_scaffold_8	AUGUSTUS	exon	27775449	27775497	.	-	.	ID=g18493.t1.exon21;Parent=g18493.t1
HiC_scaffold_8	AUGUSTUS	CDS	27775449	27775497	1.0	-	0	ID=g18493.t1.CDS21;Parent=g18493.t1
HiC_scaffold_8	AUGUSTUS	start_codon	27775495	27775497	.	-	0	ID=g18493.t1.start1;Parent=g18493.t1
HiC_scaffold_8	AUGUSTUS	start_codon	27801970	27801972	.	+	0	ID=g18494.t1.start1;Parent=g18494.t1
HiC_scaffold_8	gmst	start_codon	27801970	27801972	160.241641	+	0	ID=g18494.t2.start1;Parent=g18494.t2
HiC_scaffold_8	AUGUSTUS	exon	27801970	27802012	.	+	.	ID=g18494.t1.exon1;Parent=g18494.t1
HiC_scaffold_8	AUGUSTUS	CDS	27801970	27802012	1.0	+	0	ID=g18494.t1.CDS1;Parent=g18494.t1
HiC_scaffold_8	gmst	CDS	27801970	27802012	160.241641	+	0	ID=g18494.t2.CDS1;Parent=g18494.t2
HiC_scaffold_8	gmst	exon	27801970	27802012	160.241641	+	0	ID=g18494.t2.exon1;Parent=g18494.t2
HiC_scaffold_8	AUGUSTUS	gene	27801970	27815338	.	+	.	ID=g18494
HiC_scaffold_8	gmst	mRNA	27801970	27815338	.	+	.	ID=g18494.t2;Parent=g18494;em_target=9707.XP_004398237.1;em_score=1441.5;em_evalue=0.0;em_tcov=.;em_OGs=COG0443@1|root,KOG0101@2759|Eukaryota,38CTR@33154|Opisthokonta,3BB5B@33208|Metazoa,3CW3Q@33213|Bilateria,482VY@7711|Chordata,48Z5A@7742|Vertebrata,3J7C7@40674|Mammalia,3EJKU@33554|Carnivora;em_COG_cat=O;em_desc=Heat shock 70kD protein 12B;em_max_annot_lvl=33208|Metazoa;em_Preferred_name=HSPA12B;em_GOs=;em_PFAMs=
HiC_scaffold_8	AUGUSTUS	mRNA	27801970	27815338	1.0	+	.	ID=g18494.t1;Parent=g18494;em_target=9707.XP_004398237.1;em_score=1547.7;em_evalue=0.0;em_tcov=.;em_OGs=COG0443@1|root,KOG0101@2759|Eukaryota,38CTR@33154|Opisthokonta,3BB5B@33208|Metazoa,3CW3Q@33213|Bilateria,482VY@7711|Chordata,48Z5A@7742|Vertebrata,3J7C7@40674|Mammalia,3EJKU@33554|Carnivora;em_COG_cat=O;em_desc=Heat shock 70kD protein 12B;em_max_annot_lvl=33208|Metazoa;em_Preferred_name=HSPA12B;em_GOs=;em_PFAMs=
HiC_scaffold_8	AUGUSTUS	intron	27802013	27803798	1.0	+	.	ID=g18494.t1.intron1;Parent=g18494.t1
HiC_scaffold_8	gmst	intron	27802013	27803798	160.241641	+	0	ID=g18494.t2.intron1;Parent=g18494.t2
HiC_scaffold_8	AUGUSTUS	exon	27803799	27803896	.	+	.	ID=g18494.t1.exon2;Parent=g18494.t1
HiC_scaffold_8	AUGUSTUS	CDS	27803799	27803896	1.0	+	2	ID=g18494.t1.CDS2;Parent=g18494.t1
HiC_scaffold_8	gmst	CDS	27803799	27803896	160.241641	+	2	ID=g18494.t2.CDS2;Parent=g18494.t2
HiC_scaffold_8	gmst	exon	27803799	27803896	160.241641	+	2	ID=g18494.t2.exon2;Parent=g18494.t2
HiC_scaffold_8	AUGUSTUS	intron	27803897	27804895	1.0	+	.	ID=g18494.t1.intron2;Parent=g18494.t1
HiC_scaffold_8	gmst	intron	27803897	27804895	160.241641	+	0	ID=g18494.t2.intron2;Parent=g18494.t2
HiC_scaffold_8	AUGUSTUS	exon	27804896	27805020	.	+	.	ID=g18494.t1.exon3;Parent=g18494.t1
HiC_scaffold_8	AUGUSTUS	CDS	27804896	27805020	1.0	+	0	ID=g18494.t1.CDS3;Parent=g18494.t1
HiC_scaffold_8	gmst	CDS	27804896	27805020	160.241641	+	0	ID=g18494.t2.CDS3;Parent=g18494.t2
HiC_scaffold_8	gmst	exon	27804896	27805020	160.241641	+	0	ID=g18494.t2.exon3;Parent=g18494.t2
HiC_scaffold_8	AUGUSTUS	intron	27805021	27808561	1.0	+	.	ID=g18494.t1.intron3;Parent=g18494.t1
HiC_scaffold_8	gmst	intron	27805021	27808645	160.241641	+	0	ID=g18494.t2.intron3;Parent=g18494.t2
HiC_scaffold_8	AUGUSTUS	exon	27808562	27808748	.	+	.	ID=g18494.t1.exon4;Parent=g18494.t1
HiC_scaffold_8	AUGUSTUS	CDS	27808562	27808748	1.0	+	1	ID=g18494.t1.CDS4;Parent=g18494.t1
HiC_scaffold_8	gmst	CDS	27808646	27808748	160.241641	+	1	ID=g18494.t2.CDS4;Parent=g18494.t2
HiC_scaffold_8	gmst	exon	27808646	27808748	160.241641	+	1	ID=g18494.t2.exon4;Parent=g18494.t2
HiC_scaffold_8	AUGUSTUS	intron	27808749	27809079	1.0	+	.	ID=g18494.t1.intron4;Parent=g18494.t1
HiC_scaffold_8	gmst	intron	27808749	27809079	160.241641	+	0	ID=g18494.t2.intron4;Parent=g18494.t2
HiC_scaffold_8	AUGUSTUS	exon	27809080	27809184	.	+	.	ID=g18494.t1.exon5;Parent=g18494.t1
HiC_scaffold_8	AUGUSTUS	CDS	27809080	27809184	1.0	+	0	ID=g18494.t1.CDS5;Parent=g18494.t1
HiC_scaffold_8	gmst	CDS	27809080	27809184	160.241641	+	0	ID=g18494.t2.CDS5;Parent=g18494.t2
HiC_scaffold_8	gmst	exon	27809080	27809184	160.241641	+	0	ID=g18494.t2.exon5;Parent=g18494.t2
HiC_scaffold_8	AUGUSTUS	intron	27809185	27809476	1.0	+	.	ID=g18494.t1.intron5;Parent=g18494.t1
HiC_scaffold_8	gmst	intron	27809185	27809476	160.241641	+	0	ID=g18494.t2.intron5;Parent=g18494.t2
HiC_scaffold_8	AUGUSTUS	exon	27809477	27809593	.	+	.	ID=g18494.t1.exon6;Parent=g18494.t1
HiC_scaffold_8	AUGUSTUS	CDS	27809477	27809593	1.0	+	0	ID=g18494.t1.CDS6;Parent=g18494.t1
HiC_scaffold_8	gmst	CDS	27809477	27809593	160.241641	+	0	ID=g18494.t2.CDS6;Parent=g18494.t2
HiC_scaffold_8	gmst	exon	27809477	27809593	160.241641	+	0	ID=g18494.t2.exon6;Parent=g18494.t2
HiC_scaffold_8	AUGUSTUS	intron	27809594	27811375	1.0	+	.	ID=g18494.t1.intron6;Parent=g18494.t1
HiC_scaffold_8	gmst	intron	27809594	27811375	160.241641	+	0	ID=g18494.t2.intron6;Parent=g18494.t2
HiC_scaffold_8	AUGUSTUS	exon	27811376	27811550	.	+	.	ID=g18494.t1.exon7;Parent=g18494.t1
HiC_scaffold_8	AUGUSTUS	CDS	27811376	27811550	1.0	+	0	ID=g18494.t1.CDS7;Parent=g18494.t1
HiC_scaffold_8	gmst	CDS	27811376	27811550	160.241641	+	0	ID=g18494.t2.CDS7;Parent=g18494.t2
HiC_scaffold_8	gmst	exon	27811376	27811550	160.241641	+	0	ID=g18494.t2.exon7;Parent=g18494.t2
HiC_scaffold_8	AUGUSTUS	intron	27811551	27812458	1.0	+	.	ID=g18494.t1.intron7;Parent=g18494.t1
HiC_scaffold_8	gmst	intron	27811551	27812458	160.241641	+	0	ID=g18494.t2.intron7;Parent=g18494.t2
HiC_scaffold_8	AUGUSTUS	exon	27812459	27812545	.	+	.	ID=g18494.t1.exon8;Parent=g18494.t1
HiC_scaffold_8	AUGUSTUS	CDS	27812459	27812545	1.0	+	2	ID=g18494.t1.CDS8;Parent=g18494.t1
HiC_scaffold_8	gmst	CDS	27812459	27812545	160.241641	+	2	ID=g18494.t2.CDS8;Parent=g18494.t2
HiC_scaffold_8	gmst	exon	27812459	27812545	160.241641	+	2	ID=g18494.t2.exon8;Parent=g18494.t2
HiC_scaffold_8	AUGUSTUS	intron	27812546	27812994	1.0	+	.	ID=g18494.t1.intron8;Parent=g18494.t1
HiC_scaffold_8	gmst	intron	27812546	27812994	160.241641	+	0	ID=g18494.t2.intron8;Parent=g18494.t2
HiC_scaffold_8	AUGUSTUS	exon	27812995	27813099	.	+	.	ID=g18494.t1.exon9;Parent=g18494.t1
HiC_scaffold_8	AUGUSTUS	CDS	27812995	27813099	1.0	+	2	ID=g18494.t1.CDS9;Parent=g18494.t1
HiC_scaffold_8	gmst	CDS	27812995	27813099	160.241641	+	2	ID=g18494.t2.CDS9;Parent=g18494.t2
HiC_scaffold_8	gmst	exon	27812995	27813099	160.241641	+	2	ID=g18494.t2.exon9;Parent=g18494.t2
HiC_scaffold_8	AUGUSTUS	intron	27813100	27813212	1.0	+	.	ID=g18494.t1.intron9;Parent=g18494.t1
HiC_scaffold_8	gmst	intron	27813100	27813212	160.241641	+	0	ID=g18494.t2.intron9;Parent=g18494.t2
HiC_scaffold_8	AUGUSTUS	exon	27813213	27813471	.	+	.	ID=g18494.t1.exon10;Parent=g18494.t1
HiC_scaffold_8	AUGUSTUS	CDS	27813213	27813471	1.0	+	2	ID=g18494.t1.CDS10;Parent=g18494.t1
HiC_scaffold_8	gmst	CDS	27813213	27813471	160.241641	+	2	ID=g18494.t2.CDS10;Parent=g18494.t2
HiC_scaffold_8	gmst	exon	27813213	27813471	160.241641	+	2	ID=g18494.t2.exon10;Parent=g18494.t2
HiC_scaffold_8	AUGUSTUS	intron	27813472	27813973	1.0	+	.	ID=g18494.t1.intron10;Parent=g18494.t1
HiC_scaffold_8	gmst	intron	27813472	27813973	160.241641	+	0	ID=g18494.t2.intron10;Parent=g18494.t2
HiC_scaffold_8	AUGUSTUS	exon	27813974	27814077	.	+	.	ID=g18494.t1.exon11;Parent=g18494.t1
HiC_scaffold_8	AUGUSTUS	CDS	27813974	27814077	1.0	+	1	ID=g18494.t1.CDS11;Parent=g18494.t1
HiC_scaffold_8	gmst	CDS	27813974	27814077	160.241641	+	1	ID=g18494.t2.CDS11;Parent=g18494.t2
HiC_scaffold_8	gmst	exon	27813974	27814077	160.241641	+	1	ID=g18494.t2.exon11;Parent=g18494.t2
HiC_scaffold_8	AUGUSTUS	intron	27814078	27814700	1.0	+	.	ID=g18494.t1.intron11;Parent=g18494.t1
HiC_scaffold_8	gmst	intron	27814078	27814700	160.241641	+	0	ID=g18494.t2.intron11;Parent=g18494.t2
HiC_scaffold_8	AUGUSTUS	exon	27814701	27815338	.	+	.	ID=g18494.t1.exon12;Parent=g18494.t1
HiC_scaffold_8	AUGUSTUS	CDS	27814701	27815338	1.0	+	2	ID=g18494.t1.CDS12;Parent=g18494.t1
HiC_scaffold_8	gmst	CDS	27814701	27815338	160.241641	+	2	ID=g18494.t2.CDS12;Parent=g18494.t2
HiC_scaffold_8	gmst	exon	27814701	27815338	160.241641	+	2	ID=g18494.t2.exon12;Parent=g18494.t2
HiC_scaffold_8	AUGUSTUS	stop_codon	27815336	27815338	.	+	0	ID=g18494.t1.stop1;Parent=g18494.t1
HiC_scaffold_8	gmst	stop_codon	27815336	27815338	160.241641	+	0	ID=g18494.t2.stop1;Parent=g18494.t2
HiC_scaffold_8	AUGUSTUS	stop_codon	27817237	27817239	.	-	0	ID=g18495.t1.stop1;Parent=g18495.t1
HiC_scaffold_8	AUGUSTUS	exon	27817237	27817337	.	-	.	ID=g18495.t1.exon1;Parent=g18495.t1
HiC_scaffold_8	AUGUSTUS	CDS	27817237	27817337	1.0	-	2	ID=g18495.t1.CDS1;Parent=g18495.t1
HiC_scaffold_8	AUGUSTUS	gene	27817237	27822640	.	-	.	ID=g18495
HiC_scaffold_8	AUGUSTUS	mRNA	27817237	27822640	1.0	-	.	ID=g18495.t1;Parent=g18495;em_target=9707.XP_004398240.1;em_score=387.6;em_evalue=2e-119;em_tcov=.;em_OGs=2CAZT@1|root,2RXJD@2759|Eukaryota,39SG6@33154|Opisthokonta,3BNFT@33208|Metazoa,3CXZJ@33213|Bilateria,488Z2@7711|Chordata,4930P@7742|Vertebrata,3JBR4@40674|Mammalia,3EM69@33554|Carnivora;em_COG_cat=S;em_desc=Chromosome 20 open reading frame 27;em_max_annot_lvl=33208|Metazoa;em_Preferred_name=C20orf27;em_PFAMs=DUF4517
HiC_scaffold_8	AUGUSTUS	intron	27817338	27817574	1.0	-	.	ID=g18495.t1.intron1;Parent=g18495.t1
HiC_scaffold_8	AUGUSTUS	exon	27817575	27817697	.	-	.	ID=g18495.t1.exon2;Parent=g18495.t1
HiC_scaffold_8	AUGUSTUS	CDS	27817575	27817697	1.0	-	2	ID=g18495.t1.CDS2;Parent=g18495.t1
HiC_scaffold_8	AUGUSTUS	intron	27817698	27818593	1.0	-	.	ID=g18495.t1.intron2;Parent=g18495.t1
HiC_scaffold_8	AUGUSTUS	exon	27818594	27818732	.	-	.	ID=g18495.t1.exon3;Parent=g18495.t1
HiC_scaffold_8	AUGUSTUS	CDS	27818594	27818732	1.0	-	0	ID=g18495.t1.CDS3;Parent=g18495.t1
HiC_scaffold_8	AUGUSTUS	intron	27818733	27821120	1.0	-	.	ID=g18495.t1.intron3;Parent=g18495.t1
HiC_scaffold_8	AUGUSTUS	exon	27821121	27821263	.	-	.	ID=g18495.t1.exon4;Parent=g18495.t1
HiC_scaffold_8	AUGUSTUS	CDS	27821121	27821263	1.0	-	2	ID=g18495.t1.CDS4;Parent=g18495.t1
HiC_scaffold_8	AUGUSTUS	intron	27821264	27822621	1.0	-	.	ID=g18495.t1.intron4;Parent=g18495.t1
HiC_scaffold_8	AUGUSTUS	exon	27822622	27822640	.	-	.	ID=g18495.t1.exon5;Parent=g18495.t1
HiC_scaffold_8	AUGUSTUS	CDS	27822622	27822640	1.0	-	0	ID=g18495.t1.CDS5;Parent=g18495.t1
HiC_scaffold_8	AUGUSTUS	start_codon	27822638	27822640	.	-	0	ID=g18495.t1.start1;Parent=g18495.t1
HiC_scaffold_8	AUGUSTUS	stop_codon	27837358	27837360	.	-	0	ID=g18496.t1.stop1;Parent=g18496.t1
HiC_scaffold_8	AUGUSTUS	exon	27837358	27837682	.	-	.	ID=g18496.t1.exon1;Parent=g18496.t1
HiC_scaffold_8	AUGUSTUS	CDS	27837358	27837682	1.0	-	1	ID=g18496.t1.CDS1;Parent=g18496.t1
HiC_scaffold_8	AUGUSTUS	gene	27837358	27840854	.	-	.	ID=g18496
HiC_scaffold_8	AUGUSTUS	mRNA	27837358	27840854	1.0	-	.	ID=g18496.t1;Parent=g18496;em_target=89462.XP_006072978.1;em_score=607.2;em_evalue=3.5e-186;em_tcov=.;em_OGs=2CSC3@1|root,2QRJA@2759|Eukaryota,39NQD@33154|Opisthokonta,3CQKZ@33208|Metazoa,3E6U5@33213|Bilateria,48SFD@7711|Chordata,49NYP@7742|Vertebrata,3JNJU@40674|Mammalia,4JCWJ@91561|Cetartiodactyla;em_COG_cat=Z;em_desc=CH-like domain in sperm protein;em_max_annot_lvl=33208|Metazoa;em_Preferred_name=SPEF1;em_PFAMs=CH_2
HiC_scaffold_8	AUGUSTUS	intron	27837683	27837947	1.0	-	.	ID=g18496.t1.intron1;Parent=g18496.t1
HiC_scaffold_8	AUGUSTUS	exon	27837948	27838051	.	-	.	ID=g18496.t1.exon2;Parent=g18496.t1
HiC_scaffold_8	AUGUSTUS	CDS	27837948	27838051	1.0	-	0	ID=g18496.t1.CDS2;Parent=g18496.t1
HiC_scaffold_8	AUGUSTUS	intron	27838052	27838166	1.0	-	.	ID=g18496.t1.intron2;Parent=g18496.t1
HiC_scaffold_8	AUGUSTUS	exon	27838167	27838293	.	-	.	ID=g18496.t1.exon3;Parent=g18496.t1
HiC_scaffold_8	AUGUSTUS	CDS	27838167	27838293	1.0	-	1	ID=g18496.t1.CDS3;Parent=g18496.t1
HiC_scaffold_8	AUGUSTUS	intron	27838294	27838496	1.0	-	.	ID=g18496.t1.intron3;Parent=g18496.t1
HiC_scaffold_8	AUGUSTUS	exon	27838497	27838557	.	-	.	ID=g18496.t1.exon4;Parent=g18496.t1
HiC_scaffold_8	AUGUSTUS	CDS	27838497	27838557	1.0	-	2	ID=g18496.t1.CDS4;Parent=g18496.t1
HiC_scaffold_8	AUGUSTUS	intron	27838558	27838691	1.0	-	.	ID=g18496.t1.intron4;Parent=g18496.t1
HiC_scaffold_8	AUGUSTUS	exon	27838692	27838731	.	-	.	ID=g18496.t1.exon5;Parent=g18496.t1
HiC_scaffold_8	AUGUSTUS	CDS	27838692	27838731	1.0	-	0	ID=g18496.t1.CDS5;Parent=g18496.t1
HiC_scaffold_8	AUGUSTUS	intron	27838732	27838911	1.0	-	.	ID=g18496.t1.intron5;Parent=g18496.t1
HiC_scaffold_8	AUGUSTUS	exon	27838912	27839068	.	-	.	ID=g18496.t1.exon6;Parent=g18496.t1
HiC_scaffold_8	AUGUSTUS	CDS	27838912	27839068	1.0	-	1	ID=g18496.t1.CDS6;Parent=g18496.t1
HiC_scaffold_8	AUGUSTUS	intron	27839069	27839409	1.0	-	.	ID=g18496.t1.intron6;Parent=g18496.t1
HiC_scaffold_8	AUGUSTUS	exon	27839410	27839521	.	-	.	ID=g18496.t1.exon7;Parent=g18496.t1
HiC_scaffold_8	AUGUSTUS	CDS	27839410	27839521	1.0	-	2	ID=g18496.t1.CDS7;Parent=g18496.t1
HiC_scaffold_8	AUGUSTUS	intron	27839522	27840745	1.0	-	.	ID=g18496.t1.intron7;Parent=g18496.t1
HiC_scaffold_8	AUGUSTUS	exon	27840746	27840854	.	-	.	ID=g18496.t1.exon8;Parent=g18496.t1
HiC_scaffold_8	AUGUSTUS	CDS	27840746	27840854	1.0	-	0	ID=g18496.t1.CDS8;Parent=g18496.t1
HiC_scaffold_8	AUGUSTUS	start_codon	27840852	27840854	.	-	0	ID=g18496.t1.start1;Parent=g18496.t1
HiC_scaffold_8	AUGUSTUS	stop_codon	27844143	27844145	.	-	0	ID=g18497.t1.stop1;Parent=g18497.t1
HiC_scaffold_8	GeneMark.hmm3	stop_codon	27844143	27844145	.	-	0	ID=g18497.t2.stop1;Parent=g18497.t2
HiC_scaffold_8	AUGUSTUS	exon	27844143	27845942	.	-	.	ID=g18497.t1.exon1;Parent=g18497.t1
HiC_scaffold_8	AUGUSTUS	CDS	27844143	27845942	0.61	-	0	ID=g18497.t1.CDS1;Parent=g18497.t1
HiC_scaffold_8	GeneMark.hmm3	CDS	27844143	27845951	.	-	0	ID=g18497.t2.CDS1;Parent=g18497.t2
HiC_scaffold_8	GeneMark.hmm3	exon	27844143	27845951	.	-	0	ID=g18497.t2.exon1;Parent=g18497.t2
HiC_scaffold_8	GeneMark.hmm3	mRNA	27844143	27851282	.	-	.	ID=g18497.t2;Parent=g18497;em_target=89462.XP_006072982.1;em_score=1273.8;em_evalue=0.0;em_tcov=.;em_OGs=KOG3105@1|root,KOG3105@2759|Eukaryota,38GWY@33154|Opisthokonta,3BKR6@33208|Metazoa,3D1QB@33213|Bilateria,483I0@7711|Chordata,495EU@7742|Vertebrata,3JE95@40674|Mammalia,4J716@91561|Cetartiodactyla;em_COG_cat=BD;em_desc=Major centromere autoantigen B;em_max_annot_lvl=33208|Metazoa;em_Preferred_name=CENPB;em_GOs=GO:0000228,GO:0000775,GO:0000779,GO:0000780,GO:0000785,GO:0000790,GO:0000792,GO:0000793,GO:0000794,GO:0003674,GO:0003676,GO:0003677,GO:0003682,GO:0003690,GO:0003696,GO:0005488,GO:0005575,GO:0005622,GO:0005623,GO:0005634,GO:0005654,GO:0005694,GO:0005720,GO:0005721,GO:0016604,GO:0019237,GO:0031618,GO:0031974,GO:0031981,GO:0043226,GO:0043227,GO:0043228,GO:0043229,GO:0043231,GO:0043232,GO:0043233,GO:0043565,GO:0044422,GO:0044424,GO:0044427,GO:0044428,GO:0044446,GO:0044451,GO:0044454,GO:0044464,GO:0070013,GO:0097159,GO:0098687,GO:1901363,GO:1990837;em_KEGG_ko=ko:K11496;em_BRITE=ko00000,ko03036;em_PFAMs=CENP-B_N,CENP-B_dimeris,DDE_1,HTH_Tnp_Tc5
HiC_scaffold_8	AUGUSTUS	gene	27844143	27851461	.	-	.	ID=g18497
HiC_scaffold_8	AUGUSTUS	mRNA	27844143	27851461	.	-	.	ID=g18497.t1;Parent=g18497;em_target=9713.XP_006752018.1;em_score=1271.7;em_evalue=0.0;em_tcov=.;em_OGs=KOG3105@1|root,KOG3105@2759|Eukaryota,38GWY@33154|Opisthokonta,3BKR6@33208|Metazoa,3D1QB@33213|Bilateria,483I0@7711|Chordata,495EU@7742|Vertebrata,3JE95@40674|Mammalia,3ETG3@33554|Carnivora;em_COG_cat=BD;em_desc=Centromere protein B;em_max_annot_lvl=33208|Metazoa;em_Preferred_name=CENPB;em_GOs=GO:0000228,GO:0000775,GO:0000779,GO:0000780,GO:0000785,GO:0000790,GO:0000792,GO:0000793,GO:0000794,GO:0003674,GO:0003676,GO:0003677,GO:0003682,GO:0003690,GO:0003696,GO:0005488,GO:0005575,GO:0005622,GO:0005623,GO:0005634,GO:0005654,GO:0005694,GO:0005720,GO:0005721,GO:0016604,GO:0019237,GO:0031618,GO:0031974,GO:0031981,GO:0043226,GO:0043227,GO:0043228,GO:0043229,GO:0043231,GO:0043232,GO:0043233,GO:0043565,GO:0044422,GO:0044424,GO:0044427,GO:0044428,GO:0044446,GO:0044451,GO:0044454,GO:0044464,GO:0070013,GO:0097159,GO:0098687,GO:1901363,GO:1990837;em_KEGG_ko=ko:K11496;em_BRITE=ko00000,ko03036;em_PFAMs=CENP-B_N,CENP-B_dimeris,DDE_1,HTH_Tnp_Tc5
HiC_scaffold_8	AUGUSTUS	intron	27845943	27851437	0.5	-	.	ID=g18497.t1.intron1;Parent=g18497.t1
HiC_scaffold_8	GeneMark.hmm3	intron	27845952	27851201	.	-	0	ID=g18497.t2.intron1;Parent=g18497.t2
HiC_scaffold_8	GeneMark.hmm3	CDS	27851202	27851282	.	-	0	ID=g18497.t2.CDS2;Parent=g18497.t2
HiC_scaffold_8	GeneMark.hmm3	exon	27851202	27851282	.	-	0	ID=g18497.t2.exon2;Parent=g18497.t2
HiC_scaffold_8	GeneMark.hmm3	start_codon	27851280	27851282	.	-	0	ID=g18497.t2.start1;Parent=g18497.t2
HiC_scaffold_8	AUGUSTUS	exon	27851438	27851461	.	-	.	ID=g18497.t1.exon2;Parent=g18497.t1
HiC_scaffold_8	AUGUSTUS	CDS	27851438	27851461	0.78	-	0	ID=g18497.t1.CDS2;Parent=g18497.t1
HiC_scaffold_8	AUGUSTUS	start_codon	27851459	27851461	.	-	0	ID=g18497.t1.start1;Parent=g18497.t1
HiC_scaffold_8	AUGUSTUS	start_codon	27857217	27857219	.	+	0	ID=g18498.t1.start1;Parent=g18498.t1
HiC_scaffold_8	AUGUSTUS	exon	27857217	27857416	.	+	.	ID=g18498.t1.exon1;Parent=g18498.t1
HiC_scaffold_8	AUGUSTUS	CDS	27857217	27857416	1.0	+	0	ID=g18498.t1.CDS1;Parent=g18498.t1
HiC_scaffold_8	AUGUSTUS	gene	27857217	27865630	.	+	.	ID=g18498
HiC_scaffold_8	AUGUSTUS	mRNA	27857217	27865630	1.0	+	.	ID=g18498.t1;Parent=g18498;em_target=9707.XP_004398242.1;em_score=1241.7;em_evalue=0.0;em_tcov=.;em_OGs=COG5105@1|root,KOG3772@2759|Eukaryota,38GCJ@33154|Opisthokonta,3BIJY@33208|Metazoa,3CSHR@33213|Bilateria,48AGW@7711|Chordata,493AP@7742|Vertebrata,3JD94@40674|Mammalia,3EJDC@33554|Carnivora;em_COG_cat=D;em_desc=Cell division cycle 25B;em_max_annot_lvl=33208|Metazoa;em_Preferred_name=CDC25B;em_EC=3.1.3.48;em_KEGG_ko=ko:K05866,ko:K06645,ko:K16723;em_KEGG_Pathway=ko04010,ko04110,ko04218,ko04914,ko05206,map04010,map04110,map04218,map04914,map05206;em_KEGG_Module=M00691;em_BRITE=ko00000,ko00001,ko00002,ko01000,ko01009,ko03036,ko03400;em_PFAMs=M-inducer_phosp,Rhodanese;em_GOs=GO:0000003,GO:0000086,GO:0000212,GO:0000226,GO:0000278,GO:0000280,GO:0000922,GO:0001556,GO:0001932,GO:0001934,GO:0002009,GO:0002165,GO:0003006,GO:0003674,GO:0003824,GO:0004721,GO:0004725,GO:0005488,GO:0005515,GO:0005575,GO:0005622,GO:0005623,GO:0005634,GO:0005654,GO:0005694,GO:0005737,GO:0005813,GO:0005815,GO:0005819,GO:0005829,GO:0005856,GO:0006464,GO:0006468,GO:0006470,GO:0006793,GO:0006796,GO:0006807,GO:0006996,GO:0007010,GO:0007017,GO:0007030,GO:0007049,GO:0007051,GO:0007098,GO:0007099,GO:0007127,GO:0007143,GO:0007144,GO:0007275,GO:0007276,GO:0007281,GO:0007292,GO:0007346,GO:0007369,GO:0007399,GO:0007422,GO:0007424,GO:0007444,GO:0007488,GO:0007498,GO:0007552,GO:0007560,GO:0008138,GO:0008150,GO:0008152,GO:0008283,GO:0008284,GO:0008361,GO:0009653,GO:0009790,GO:0009791,GO:0009794,GO:0009886,GO:0009887,GO:0009888,GO:0009893,GO:0009987,GO:0009994,GO:0010256,GO:0010562,GO:0010564,GO:0010604,GO:0015630,GO:0016043,GO:0016310,GO:0016311,GO:0016787,GO:0016788,GO:0016791,GO:0019220,GO:0019222,GO:0019538,GO:0019899,GO:0019900,GO:0019901,GO:0019953,GO:0021700,GO:0022402,GO:0022412,GO:0022414,GO:0022607,GO:0030154,GO:0031023,GO:0031323,GO:0031325,GO:0031399,GO:0031401,GO:0031974,GO:0031981,GO:0032268,GO:0032270,GO:0032465,GO:0032467,GO:0032501,GO:0032502,GO:0032504,GO:0032535,GO:0033674,GO:0035239,GO:0035295,GO:0035335,GO:0036211,GO:0040019,GO:0042127,GO:0042325,GO:0042327,GO:0042578,GO:0043085,GO:0043170,GO:0043226,GO:0043227,GO:0043228,GO:0043229,GO:0043231,GO:0043232,GO:0043233,GO:0043412,GO:0043549,GO:0044085,GO:0044093,GO:0044237,GO:0044238,GO:0044260,GO:0044267,GO:0044422,GO:0044424,GO:0044428,GO:0044430,GO:0044444,GO:0044446,GO:0044464,GO:0044703,GO:0044770,GO:0044772,GO:0044839,GO:0045786,GO:0045787,GO:0045792,GO:0045859,GO:0045860,GO:0045930,GO:0045931,GO:0045937,GO:0045977,GO:0045995,GO:0048285,GO:0048468,GO:0048469,GO:0048477,GO:0048513,GO:0048518,GO:0048519,GO:0048522,GO:0048523,GO:0048563,GO:0048569,GO:0048598,GO:0048599,GO:0048609,GO:0048707,GO:0048729,GO:0048731,GO:0048856,GO:0048869,GO:0050789,GO:0050790,GO:0050793,GO:0050794,GO:0051094,GO:0051171,GO:0051173,GO:0051174,GO:0051239,GO:0051240,GO:0051246,GO:0051247,GO:0051298,GO:0051302,GO:0051321,GO:0051338,GO:0051347,GO:0051704,GO:0051726,GO:0051781,GO:0060255,GO:0060305,GO:0060429,GO:0060541,GO:0060562,GO:0061982,GO:0065007,GO:0065008,GO:0065009,GO:0070013,GO:0070925,GO:0071695,GO:0071704,GO:0071840,GO:0080090,GO:0090066,GO:0090068,GO:0098534,GO:0140013,GO:0140096,GO:1901564,GO:1903046,GO:1903047,GO:2000026
HiC_scaffold_8	AUGUSTUS	intron	27857417	27858275	1.0	+	.	ID=g18498.t1.intron1;Parent=g18498.t1
HiC_scaffold_8	AUGUSTUS	exon	27858276	27858385	.	+	.	ID=g18498.t1.exon2;Parent=g18498.t1
HiC_scaffold_8	AUGUSTUS	CDS	27858276	27858385	1.0	+	1	ID=g18498.t1.CDS2;Parent=g18498.t1
HiC_scaffold_8	AUGUSTUS	intron	27858386	27859181	1.0	+	.	ID=g18498.t1.intron2;Parent=g18498.t1
HiC_scaffold_8	AUGUSTUS	exon	27859182	27859233	.	+	.	ID=g18498.t1.exon3;Parent=g18498.t1
HiC_scaffold_8	AUGUSTUS	CDS	27859182	27859233	1.0	+	2	ID=g18498.t1.CDS3;Parent=g18498.t1
HiC_scaffold_8	AUGUSTUS	intron	27859234	27861081	1.0	+	.	ID=g18498.t1.intron3;Parent=g18498.t1
HiC_scaffold_8	AUGUSTUS	exon	27861082	27861123	.	+	.	ID=g18498.t1.exon4;Parent=g18498.t1
HiC_scaffold_8	AUGUSTUS	CDS	27861082	27861123	1.0	+	1	ID=g18498.t1.CDS4;Parent=g18498.t1
HiC_scaffold_8	AUGUSTUS	intron	27861124	27861338	1.0	+	.	ID=g18498.t1.intron4;Parent=g18498.t1
HiC_scaffold_8	AUGUSTUS	exon	27861339	27861375	.	+	.	ID=g18498.t1.exon5;Parent=g18498.t1
HiC_scaffold_8	AUGUSTUS	CDS	27861339	27861375	1.0	+	1	ID=g18498.t1.CDS5;Parent=g18498.t1
HiC_scaffold_8	AUGUSTUS	intron	27861376	27861618	1.0	+	.	ID=g18498.t1.intron5;Parent=g18498.t1
HiC_scaffold_8	AUGUSTUS	exon	27861619	27861741	.	+	.	ID=g18498.t1.exon6;Parent=g18498.t1
HiC_scaffold_8	AUGUSTUS	CDS	27861619	27861741	1.0	+	0	ID=g18498.t1.CDS6;Parent=g18498.t1
HiC_scaffold_8	AUGUSTUS	intron	27861742	27861847	1.0	+	.	ID=g18498.t1.intron6;Parent=g18498.t1
HiC_scaffold_8	AUGUSTUS	exon	27861848	27861970	.	+	.	ID=g18498.t1.exon7;Parent=g18498.t1
HiC_scaffold_8	AUGUSTUS	CDS	27861848	27861970	1.0	+	0	ID=g18498.t1.CDS7;Parent=g18498.t1
HiC_scaffold_8	AUGUSTUS	intron	27861971	27862142	1.0	+	.	ID=g18498.t1.intron7;Parent=g18498.t1
HiC_scaffold_8	AUGUSTUS	exon	27862143	27862277	.	+	.	ID=g18498.t1.exon8;Parent=g18498.t1
HiC_scaffold_8	AUGUSTUS	CDS	27862143	27862277	1.0	+	0	ID=g18498.t1.CDS8;Parent=g18498.t1
HiC_scaffold_8	AUGUSTUS	intron	27862278	27862648	1.0	+	.	ID=g18498.t1.intron8;Parent=g18498.t1
HiC_scaffold_8	AUGUSTUS	exon	27862649	27862729	.	+	.	ID=g18498.t1.exon9;Parent=g18498.t1
HiC_scaffold_8	AUGUSTUS	CDS	27862649	27862729	1.0	+	0	ID=g18498.t1.CDS9;Parent=g18498.t1
HiC_scaffold_8	AUGUSTUS	intron	27862730	27862819	1.0	+	.	ID=g18498.t1.intron9;Parent=g18498.t1
HiC_scaffold_8	AUGUSTUS	exon	27862820	27862996	.	+	.	ID=g18498.t1.exon10;Parent=g18498.t1
HiC_scaffold_8	AUGUSTUS	CDS	27862820	27862996	1.0	+	0	ID=g18498.t1.CDS10;Parent=g18498.t1
HiC_scaffold_8	AUGUSTUS	intron	27862997	27863167	1.0	+	.	ID=g18498.t1.intron10;Parent=g18498.t1
HiC_scaffold_8	AUGUSTUS	exon	27863168	27863263	.	+	.	ID=g18498.t1.exon11;Parent=g18498.t1
HiC_scaffold_8	AUGUSTUS	CDS	27863168	27863263	1.0	+	0	ID=g18498.t1.CDS11;Parent=g18498.t1
HiC_scaffold_8	AUGUSTUS	intron	27863264	27863858	1.0	+	.	ID=g18498.t1.intron11;Parent=g18498.t1
HiC_scaffold_8	AUGUSTUS	exon	27863859	27863921	.	+	.	ID=g18498.t1.exon12;Parent=g18498.t1
HiC_scaffold_8	AUGUSTUS	CDS	27863859	27863921	1.0	+	0	ID=g18498.t1.CDS12;Parent=g18498.t1
HiC_scaffold_8	AUGUSTUS	intron	27863922	27864078	1.0	+	.	ID=g18498.t1.intron12;Parent=g18498.t1
HiC_scaffold_8	AUGUSTUS	exon	27864079	27864177	.	+	.	ID=g18498.t1.exon13;Parent=g18498.t1
HiC_scaffold_8	AUGUSTUS	CDS	27864079	27864177	1.0	+	0	ID=g18498.t1.CDS13;Parent=g18498.t1
HiC_scaffold_8	AUGUSTUS	intron	27864178	27864388	1.0	+	.	ID=g18498.t1.intron13;Parent=g18498.t1
HiC_scaffold_8	AUGUSTUS	exon	27864389	27864522	.	+	.	ID=g18498.t1.exon14;Parent=g18498.t1
HiC_scaffold_8	AUGUSTUS	CDS	27864389	27864522	1.0	+	0	ID=g18498.t1.CDS14;Parent=g18498.t1
HiC_scaffold_8	AUGUSTUS	intron	27864523	27865228	1.0	+	.	ID=g18498.t1.intron14;Parent=g18498.t1
HiC_scaffold_8	AUGUSTUS	exon	27865229	27865340	.	+	.	ID=g18498.t1.exon15;Parent=g18498.t1
HiC_scaffold_8	AUGUSTUS	CDS	27865229	27865340	1.0	+	1	ID=g18498.t1.CDS15;Parent=g18498.t1
HiC_scaffold_8	AUGUSTUS	intron	27865341	27865489	1.0	+	.	ID=g18498.t1.intron15;Parent=g18498.t1
HiC_scaffold_8	AUGUSTUS	exon	27865490	27865630	.	+	.	ID=g18498.t1.exon16;Parent=g18498.t1
HiC_scaffold_8	AUGUSTUS	CDS	27865490	27865630	1.0	+	0	ID=g18498.t1.CDS16;Parent=g18498.t1
HiC_scaffold_8	AUGUSTUS	stop_codon	27865628	27865630	.	+	0	ID=g18498.t1.stop1;Parent=g18498.t1
HiC_scaffold_8	GeneMark.hmm3	start_codon	27869874	27869876	.	+	0	ID=g18499.t1.start1;Parent=g18499.t1
HiC_scaffold_8	GeneMark.hmm3	CDS	27869874	27869930	.	+	0	ID=g18499.t1.CDS1;Parent=g18499.t1
HiC_scaffold_8	GeneMark.hmm3	exon	27869874	27869930	.	+	0	ID=g18499.t1.exon1;Parent=g18499.t1
HiC_scaffold_8	GeneMark.hmm3	gene	27869874	27875500	.	+	.	ID=g18499
HiC_scaffold_8	GeneMark.hmm3	mRNA	27869874	27875500	.	+	.	ID=g18499.t1;Parent=g18499
HiC_scaffold_8	GeneMark.hmm3	intron	27869931	27875374	.	+	0	ID=g18499.t1.intron1;Parent=g18499.t1
HiC_scaffold_8	GeneMark.hmm3	CDS	27875375	27875500	.	+	0	ID=g18499.t1.CDS2;Parent=g18499.t1
HiC_scaffold_8	GeneMark.hmm3	exon	27875375	27875500	.	+	0	ID=g18499.t1.exon2;Parent=g18499.t1
HiC_scaffold_8	GeneMark.hmm3	stop_codon	27875498	27875500	.	+	0	ID=g18499.t1.stop1;Parent=g18499.t1
HiC_scaffold_8	AUGUSTUS	start_codon	27875615	27875617	.	+	0	ID=g18500.t1.start1;Parent=g18500.t1
HiC_scaffold_8	AUGUSTUS	exon	27875615	27875790	.	+	.	ID=g18500.t1.exon1;Parent=g18500.t1
HiC_scaffold_8	AUGUSTUS	CDS	27875615	27875790	1.0	+	0	ID=g18500.t1.CDS1;Parent=g18500.t1
HiC_scaffold_8	AUGUSTUS	gene	27875615	27877667	.	+	.	ID=g18500
HiC_scaffold_8	AUGUSTUS	mRNA	27875615	27877667	1.0	+	.	ID=g18500.t1;Parent=g18500;em_target=9668.ENSMPUP00000008637;em_score=433.1;em_evalue=1.8e-133;em_tcov=.;em_OGs=2C823@1|root,2RZ3F@2759|Eukaryota,39SH5@33154|Opisthokonta,3BP8Y@33208|Metazoa,3E4GI@33213|Bilateria,48R60@7711|Chordata,49MRX@7742|Vertebrata,3JQ09@40674|Mammalia,3EUKZ@33554|Carnivora;em_COG_cat=S;em_desc=protein complex 5 sigma 1 subunit;em_max_annot_lvl=33208|Metazoa;em_Preferred_name=AP5S1;em_KEGG_ko=ko:K19024;em_BRITE=ko00000,ko03400;em_PFAMs=AP-5_subunit_s1;em_GOs=GO:0000323,GO:0000724,GO:0000725,GO:0005575,GO:0005622,GO:0005623,GO:0005634,GO:0005654,GO:0005737,GO:0005764,GO:0005768,GO:0005770,GO:0005773,GO:0005829,GO:0006139,GO:0006259,GO:0006281,GO:0006302,GO:0006310,GO:0006725,GO:0006807,GO:0006810,GO:0006950,GO:0006974,GO:0008150,GO:0008152,GO:0009987,GO:0012505,GO:0016020,GO:0016192,GO:0016197,GO:0030117,GO:0030119,GO:0031410,GO:0031974,GO:0031981,GO:0031982,GO:0032991,GO:0033554,GO:0034641,GO:0043170,GO:0043226,GO:0043227,GO:0043229,GO:0043231,GO:0043233,GO:0044237,GO:0044238,GO:0044260,GO:0044422,GO:0044424,GO:0044425,GO:0044428,GO:0044444,GO:0044446,GO:0044464,GO:0046483,GO:0046907,GO:0048475,GO:0050896,GO:0051179,GO:0051234,GO:0051641,GO:0051649,GO:0051716,GO:0070013,GO:0071704,GO:0090304,GO:0097708,GO:0098796,GO:1901360
HiC_scaffold_8	AUGUSTUS	intron	27875791	27877240	1.0	+	.	ID=g18500.t1.intron1;Parent=g18500.t1
HiC_scaffold_8	AUGUSTUS	exon	27877241	27877667	.	+	.	ID=g18500.t1.exon2;Parent=g18500.t1
HiC_scaffold_8	AUGUSTUS	CDS	27877241	27877667	1.0	+	1	ID=g18500.t1.CDS2;Parent=g18500.t1
HiC_scaffold_8	AUGUSTUS	stop_codon	27877665	27877667	.	+	0	ID=g18500.t1.stop1;Parent=g18500.t1
HiC_scaffold_8	gmst	start_codon	27883812	27883814	6.229408	+	0	ID=g18501.t1.start1;Parent=g18501.t1
HiC_scaffold_8	gmst	gene	27883812	27884327	.	+	.	ID=g18501
HiC_scaffold_8	gmst	mRNA	27883812	27884327	.	+	.	ID=g18501.t1;Parent=g18501
HiC_scaffold_8	gmst	CDS	27883812	27884327	6.229408	+	0	ID=g18501.t1.CDS1;Parent=g18501.t1
HiC_scaffold_8	gmst	exon	27883812	27884327	6.229408	+	0	ID=g18501.t1.exon1;Parent=g18501.t1
HiC_scaffold_8	gmst	stop_codon	27884325	27884327	6.229408	+	0	ID=g18501.t1.stop1;Parent=g18501.t1
HiC_scaffold_8	AUGUSTUS	start_codon	27901140	27901142	.	+	0	ID=g18502.t1.start1;Parent=g18502.t1
HiC_scaffold_8	AUGUSTUS	start_codon	27901140	27901142	.	+	0	ID=g18502.t2.start1;Parent=g18502.t2
HiC_scaffold_8	gmst	start_codon	27901140	27901142	155.594559	+	0	ID=g18502.t3.start1;Parent=g18502.t3
HiC_scaffold_8	AUGUSTUS	exon	27901140	27901259	.	+	.	ID=g18502.t1.exon1;Parent=g18502.t1
HiC_scaffold_8	AUGUSTUS	exon	27901140	27901259	.	+	.	ID=g18502.t2.exon1;Parent=g18502.t2
HiC_scaffold_8	AUGUSTUS	CDS	27901140	27901259	1.0	+	0	ID=g18502.t1.CDS1;Parent=g18502.t1
HiC_scaffold_8	AUGUSTUS	CDS	27901140	27901259	1.0	+	0	ID=g18502.t2.CDS1;Parent=g18502.t2
HiC_scaffold_8	gmst	CDS	27901140	27901259	155.594559	+	0	ID=g18502.t3.CDS1;Parent=g18502.t3
HiC_scaffold_8	gmst	exon	27901140	27901259	155.594559	+	0	ID=g18502.t3.exon1;Parent=g18502.t3
HiC_scaffold_8	AUGUSTUS	mRNA	27901140	27908518	1.0	+	.	ID=g18502.t2;Parent=g18502;em_target=9668.ENSMPUP00000008630;em_score=1032.2;em_evalue=0.0;em_tcov=.;em_OGs=2E3U6@1|root,2SAUA@2759|Eukaryota,39ZS8@33154|Opisthokonta,3BNQZ@33208|Metazoa,3D52M@33213|Bilateria,487E9@7711|Chordata,498XI@7742|Vertebrata,3JEFK@40674|Mammalia,3EF17@33554|Carnivora;em_COG_cat=S;em_desc=Mitochondrial antiviral signaling protein;em_max_annot_lvl=33208|Metazoa;em_Preferred_name=MAVS;em_KEGG_ko=ko:K12648;em_KEGG_Pathway=ko04621,ko04622,ko04623,ko05160,ko05161,ko05162,ko05164,ko05168,map04621,map04622,map04623,map05160,map05161,map05162,map05164,map05168;em_BRITE=ko00000,ko00001;em_PFAMs=CARD_2;em_GOs=GO:0001817,GO:0001818,GO:0001819,GO:0001932,GO:0001934,GO:0001959,GO:0001961,GO:0002218,GO:0002221,GO:0002230,GO:0002252,GO:0002253,GO:0002376,GO:0002682,GO:0002684,GO:0002697,GO:0002753,GO:0002757,GO:0002758,GO:0002764,GO:0002791,GO:0002793,GO:0002831,GO:0003674,GO:0005488,GO:0005515,GO:0005575,GO:0005622,GO:0005623,GO:0005737,GO:0005739,GO:0005740,GO:0005741,GO:0005777,GO:0005778,GO:0006355,GO:0006357,GO:0006950,GO:0006952,GO:0006955,GO:0007154,GO:0007165,GO:0008150,GO:0009605,GO:0009607,GO:0009615,GO:0009617,GO:0009889,GO:0009891,GO:0009893,GO:0009966,GO:0009967,GO:0009987,GO:0010033,GO:0010468,GO:0010556,GO:0010557,GO:0010562,GO:0010604,GO:0010628,GO:0010646,GO:0010647,GO:0014070,GO:0016020,GO:0019219,GO:0019220,GO:0019222,GO:0019867,GO:0019899,GO:0019900,GO:0019901,GO:0019904,GO:0023051,GO:0023052,GO:0023056,GO:0030522,GO:0031090,GO:0031323,GO:0031325,GO:0031326,GO:0031328,GO:0031347,GO:0031349,GO:0031399,GO:0031401,GO:0031903,GO:0031966,GO:0031967,GO:0031968,GO:0031975,GO:0032101,GO:0032268,GO:0032270,GO:0032386,GO:0032388,GO:0032479,GO:0032480,GO:0032481,GO:0032642,GO:0032647,GO:0032648,GO:0032675,GO:0032677,GO:0032680,GO:0032722,GO:0032727,GO:0032728,GO:0032755,GO:0032757,GO:0032760,GO:0032879,GO:0032880,GO:0033043,GO:0033157,GO:0033158,GO:0033160,GO:0035547,GO:0035549,GO:0035556,GO:0035591,GO:0039528,GO:0039529,GO:0042221,GO:0042306,GO:0042307,GO:0042325,GO:0042327,GO:0042579,GO:0042742,GO:0043207,GO:0043226,GO:0043227,GO:0043229,GO:0043231,GO:0043330,GO:0043331,GO:0043900,GO:0043901,GO:0043903,GO:0044093,GO:0044422,GO:0044424,GO:0044429,GO:0044438,GO:0044439,GO:0044444,GO:0044446,GO:0044464,GO:0044764,GO:0045069,GO:0045071,GO:0045087,GO:0045088,GO:0045089,GO:0045893,GO:0045935,GO:0045937,GO:0045944,GO:0046822,GO:0046824,GO:0048518,GO:0048519,GO:0048522,GO:0048525,GO:0048583,GO:0048584,GO:0050688,GO:0050691,GO:0050700,GO:0050707,GO:0050708,GO:0050714,GO:0050715,GO:0050776,GO:0050778,GO:0050789,GO:0050792,GO:0050794,GO:0050896,GO:0051046,GO:0051047,GO:0051049,GO:0051050,GO:0051090,GO:0051091,GO:0051128,GO:0051171,GO:0051173,GO:0051174,GO:0051222,GO:0051223,GO:0051239,GO:0051240,GO:0051241,GO:0051246,GO:0051247,GO:0051252,GO:0051254,GO:0051607,GO:0051704,GO:0051707,GO:0051716,GO:0060090,GO:0060255,GO:0060338,GO:0060340,GO:0060341,GO:0060759,GO:0060760,GO:0065007,GO:0065009,GO:0070201,GO:0070887,GO:0071310,GO:0071359,GO:0071360,GO:0071407,GO:0071649,GO:0071651,GO:0071658,GO:0071660,GO:0080090,GO:0080134,GO:0090087,GO:0090316,GO:0098542,GO:0098586,GO:0098588,GO:0098805,GO:1900063,GO:1900180,GO:1900182,GO:1901698,GO:1901699,GO:1902680,GO:1902739,GO:1902741,GO:1903506,GO:1903508,GO:1903530,GO:1903532,GO:1903555,GO:1903557,GO:1903827,GO:1903829,GO:1903900,GO:1903901,GO:1904467,GO:1904469,GO:1904589,GO:1904591,GO:1904951,GO:2000112,GO:2000778,GO:2001141
HiC_scaffold_8	gmst	mRNA	27901140	27910028	.	+	.	ID=g18502.t3;Parent=g18502;em_target=9668.ENSMPUP00000008630;em_score=928.3;em_evalue=4.8e-282;em_tcov=.;em_OGs=2E3U6@1|root,2SAUA@2759|Eukaryota,39ZS8@33154|Opisthokonta,3BNQZ@33208|Metazoa,3D52M@33213|Bilateria,487E9@7711|Chordata,498XI@7742|Vertebrata,3JEFK@40674|Mammalia,3EF17@33554|Carnivora;em_COG_cat=S;em_desc=Mitochondrial antiviral signaling protein;em_max_annot_lvl=33208|Metazoa;em_Preferred_name=MAVS;em_KEGG_ko=ko:K12648;em_KEGG_Pathway=ko04621,ko04622,ko04623,ko05160,ko05161,ko05162,ko05164,ko05168,map04621,map04622,map04623,map05160,map05161,map05162,map05164,map05168;em_BRITE=ko00000,ko00001;em_PFAMs=CARD_2;em_GOs=GO:0001817,GO:0001818,GO:0001819,GO:0001932,GO:0001934,GO:0001959,GO:0001961,GO:0002218,GO:0002221,GO:0002230,GO:0002252,GO:0002253,GO:0002376,GO:0002682,GO:0002684,GO:0002697,GO:0002753,GO:0002757,GO:0002758,GO:0002764,GO:0002791,GO:0002793,GO:0002831,GO:0003674,GO:0005488,GO:0005515,GO:0005575,GO:0005622,GO:0005623,GO:0005737,GO:0005739,GO:0005740,GO:0005741,GO:0005777,GO:0005778,GO:0006355,GO:0006357,GO:0006950,GO:0006952,GO:0006955,GO:0007154,GO:0007165,GO:0008150,GO:0009605,GO:0009607,GO:0009615,GO:0009617,GO:0009889,GO:0009891,GO:0009893,GO:0009966,GO:0009967,GO:0009987,GO:0010033,GO:0010468,GO:0010556,GO:0010557,GO:0010562,GO:0010604,GO:0010628,GO:0010646,GO:0010647,GO:0014070,GO:0016020,GO:0019219,GO:0019220,GO:0019222,GO:0019867,GO:0019899,GO:0019900,GO:0019901,GO:0019904,GO:0023051,GO:0023052,GO:0023056,GO:0030522,GO:0031090,GO:0031323,GO:0031325,GO:0031326,GO:0031328,GO:0031347,GO:0031349,GO:0031399,GO:0031401,GO:0031903,GO:0031966,GO:0031967,GO:0031968,GO:0031975,GO:0032101,GO:0032268,GO:0032270,GO:0032386,GO:0032388,GO:0032479,GO:0032480,GO:0032481,GO:0032642,GO:0032647,GO:0032648,GO:0032675,GO:0032677,GO:0032680,GO:0032722,GO:0032727,GO:0032728,GO:0032755,GO:0032757,GO:0032760,GO:0032879,GO:0032880,GO:0033043,GO:0033157,GO:0033158,GO:0033160,GO:0035547,GO:0035549,GO:0035556,GO:0035591,GO:0039528,GO:0039529,GO:0042221,GO:0042306,GO:0042307,GO:0042325,GO:0042327,GO:0042579,GO:0042742,GO:0043207,GO:0043226,GO:0043227,GO:0043229,GO:0043231,GO:0043330,GO:0043331,GO:0043900,GO:0043901,GO:0043903,GO:0044093,GO:0044422,GO:0044424,GO:0044429,GO:0044438,GO:0044439,GO:0044444,GO:0044446,GO:0044464,GO:0044764,GO:0045069,GO:0045071,GO:0045087,GO:0045088,GO:0045089,GO:0045893,GO:0045935,GO:0045937,GO:0045944,GO:0046822,GO:0046824,GO:0048518,GO:0048519,GO:0048522,GO:0048525,GO:0048583,GO:0048584,GO:0050688,GO:0050691,GO:0050700,GO:0050707,GO:0050708,GO:0050714,GO:0050715,GO:0050776,GO:0050778,GO:0050789,GO:0050792,GO:0050794,GO:0050896,GO:0051046,GO:0051047,GO:0051049,GO:0051050,GO:0051090,GO:0051091,GO:0051128,GO:0051171,GO:0051173,GO:0051174,GO:0051222,GO:0051223,GO:0051239,GO:0051240,GO:0051241,GO:0051246,GO:0051247,GO:0051252,GO:0051254,GO:0051607,GO:0051704,GO:0051707,GO:0051716,GO:0060090,GO:0060255,GO:0060338,GO:0060340,GO:0060341,GO:0060759,GO:0060760,GO:0065007,GO:0065009,GO:0070201,GO:0070887,GO:0071310,GO:0071359,GO:0071360,GO:0071407,GO:0071649,GO:0071651,GO:0071658,GO:0071660,GO:0080090,GO:0080134,GO:0090087,GO:0090316,GO:0098542,GO:0098586,GO:0098588,GO:0098805,GO:1900063,GO:1900180,GO:1900182,GO:1901698,GO:1901699,GO:1902680,GO:1902739,GO:1902741,GO:1903506,GO:1903508,GO:1903530,GO:1903532,GO:1903555,GO:1903557,GO:1903827,GO:1903829,GO:1903900,GO:1903901,GO:1904467,GO:1904469,GO:1904589,GO:1904591,GO:1904951,GO:2000112,GO:2000778,GO:2001141
HiC_scaffold_8	AUGUSTUS	gene	27901140	27910455	.	+	.	ID=g18502
HiC_scaffold_8	AUGUSTUS	mRNA	27901140	27910455	1.0	+	.	ID=g18502.t1;Parent=g18502;em_target=9668.ENSMPUP00000008630;em_score=926.4;em_evalue=1.7e-281;em_tcov=.;em_OGs=2E3U6@1|root,2SAUA@2759|Eukaryota,39ZS8@33154|Opisthokonta,3BNQZ@33208|Metazoa,3D52M@33213|Bilateria,487E9@7711|Chordata,498XI@7742|Vertebrata,3JEFK@40674|Mammalia,3EF17@33554|Carnivora;em_COG_cat=S;em_desc=Mitochondrial antiviral signaling protein;em_max_annot_lvl=33208|Metazoa;em_Preferred_name=MAVS;em_KEGG_ko=ko:K12648;em_KEGG_Pathway=ko04621,ko04622,ko04623,ko05160,ko05161,ko05162,ko05164,ko05168,map04621,map04622,map04623,map05160,map05161,map05162,map05164,map05168;em_BRITE=ko00000,ko00001;em_PFAMs=CARD_2;em_GOs=GO:0001817,GO:0001818,GO:0001819,GO:0001932,GO:0001934,GO:0001959,GO:0001961,GO:0002218,GO:0002221,GO:0002230,GO:0002252,GO:0002253,GO:0002376,GO:0002682,GO:0002684,GO:0002697,GO:0002753,GO:0002757,GO:0002758,GO:0002764,GO:0002791,GO:0002793,GO:0002831,GO:0003674,GO:0005488,GO:0005515,GO:0005575,GO:0005622,GO:0005623,GO:0005737,GO:0005739,GO:0005740,GO:0005741,GO:0005777,GO:0005778,GO:0006355,GO:0006357,GO:0006950,GO:0006952,GO:0006955,GO:0007154,GO:0007165,GO:0008150,GO:0009605,GO:0009607,GO:0009615,GO:0009617,GO:0009889,GO:0009891,GO:0009893,GO:0009966,GO:0009967,GO:0009987,GO:0010033,GO:0010468,GO:0010556,GO:0010557,GO:0010562,GO:0010604,GO:0010628,GO:0010646,GO:0010647,GO:0014070,GO:0016020,GO:0019219,GO:0019220,GO:0019222,GO:0019867,GO:0019899,GO:0019900,GO:0019901,GO:0019904,GO:0023051,GO:0023052,GO:0023056,GO:0030522,GO:0031090,GO:0031323,GO:0031325,GO:0031326,GO:0031328,GO:0031347,GO:0031349,GO:0031399,GO:0031401,GO:0031903,GO:0031966,GO:0031967,GO:0031968,GO:0031975,GO:0032101,GO:0032268,GO:0032270,GO:0032386,GO:0032388,GO:0032479,GO:0032480,GO:0032481,GO:0032642,GO:0032647,GO:0032648,GO:0032675,GO:0032677,GO:0032680,GO:0032722,GO:0032727,GO:0032728,GO:0032755,GO:0032757,GO:0032760,GO:0032879,GO:0032880,GO:0033043,GO:0033157,GO:0033158,GO:0033160,GO:0035547,GO:0035549,GO:0035556,GO:0035591,GO:0039528,GO:0039529,GO:0042221,GO:0042306,GO:0042307,GO:0042325,GO:0042327,GO:0042579,GO:0042742,GO:0043207,GO:0043226,GO:0043227,GO:0043229,GO:0043231,GO:0043330,GO:0043331,GO:0043900,GO:0043901,GO:0043903,GO:0044093,GO:0044422,GO:0044424,GO:0044429,GO:0044438,GO:0044439,GO:0044444,GO:0044446,GO:0044464,GO:0044764,GO:0045069,GO:0045071,GO:0045087,GO:0045088,GO:0045089,GO:0045893,GO:0045935,GO:0045937,GO:0045944,GO:0046822,GO:0046824,GO:0048518,GO:0048519,GO:0048522,GO:0048525,GO:0048583,GO:0048584,GO:0050688,GO:0050691,GO:0050700,GO:0050707,GO:0050708,GO:0050714,GO:0050715,GO:0050776,GO:0050778,GO:0050789,GO:0050792,GO:0050794,GO:0050896,GO:0051046,GO:0051047,GO:0051049,GO:0051050,GO:0051090,GO:0051091,GO:0051128,GO:0051171,GO:0051173,GO:0051174,GO:0051222,GO:0051223,GO:0051239,GO:0051240,GO:0051241,GO:0051246,GO:0051247,GO:0051252,GO:0051254,GO:0051607,GO:0051704,GO:0051707,GO:0051716,GO:0060090,GO:0060255,GO:0060338,GO:0060340,GO:0060341,GO:0060759,GO:0060760,GO:0065007,GO:0065009,GO:0070201,GO:0070887,GO:0071310,GO:0071359,GO:0071360,GO:0071407,GO:0071649,GO:0071651,GO:0071658,GO:0071660,GO:0080090,GO:0080134,GO:0090087,GO:0090316,GO:0098542,GO:0098586,GO:0098588,GO:0098805,GO:1900063,GO:1900180,GO:1900182,GO:1901698,GO:1901699,GO:1902680,GO:1902739,GO:1902741,GO:1903506,GO:1903508,GO:1903530,GO:1903532,GO:1903555,GO:1903557,GO:1903827,GO:1903829,GO:1903900,GO:1903901,GO:1904467,GO:1904469,GO:1904589,GO:1904591,GO:1904951,GO:2000112,GO:2000778,GO:2001141
HiC_scaffold_8	AUGUSTUS	intron	27901260	27902446	1.0	+	.	ID=g18502.t1.intron1;Parent=g18502.t1
HiC_scaffold_8	AUGUSTUS	intron	27901260	27902446	1.0	+	.	ID=g18502.t2.intron1;Parent=g18502.t2
HiC_scaffold_8	gmst	intron	27901260	27902446	155.594559	+	0	ID=g18502.t3.intron1;Parent=g18502.t3
HiC_scaffold_8	AUGUSTUS	exon	27902447	27902621	.	+	.	ID=g18502.t1.exon2;Parent=g18502.t1
HiC_scaffold_8	AUGUSTUS	exon	27902447	27902621	.	+	.	ID=g18502.t2.exon2;Parent=g18502.t2
HiC_scaffold_8	AUGUSTUS	CDS	27902447	27902621	1.0	+	0	ID=g18502.t1.CDS2;Parent=g18502.t1
HiC_scaffold_8	AUGUSTUS	CDS	27902447	27902621	1.0	+	0	ID=g18502.t2.CDS2;Parent=g18502.t2
HiC_scaffold_8	gmst	CDS	27902447	27902621	155.594559	+	0	ID=g18502.t3.CDS2;Parent=g18502.t3
HiC_scaffold_8	gmst	exon	27902447	27902621	155.594559	+	0	ID=g18502.t3.exon2;Parent=g18502.t3
HiC_scaffold_8	AUGUSTUS	intron	27902622	27903771	1.0	+	.	ID=g18502.t1.intron2;Parent=g18502.t1
HiC_scaffold_8	AUGUSTUS	intron	27902622	27903771	1.0	+	.	ID=g18502.t2.intron2;Parent=g18502.t2
HiC_scaffold_8	gmst	intron	27902622	27903771	155.594559	+	0	ID=g18502.t3.intron2;Parent=g18502.t3
HiC_scaffold_8	AUGUSTUS	exon	27903772	27903944	.	+	.	ID=g18502.t1.exon3;Parent=g18502.t1
HiC_scaffold_8	AUGUSTUS	exon	27903772	27903944	.	+	.	ID=g18502.t2.exon3;Parent=g18502.t2
HiC_scaffold_8	AUGUSTUS	CDS	27903772	27903944	1.0	+	2	ID=g18502.t1.CDS3;Parent=g18502.t1
HiC_scaffold_8	AUGUSTUS	CDS	27903772	27903944	1.0	+	2	ID=g18502.t2.CDS3;Parent=g18502.t2
HiC_scaffold_8	gmst	CDS	27903772	27903944	155.594559	+	2	ID=g18502.t3.CDS3;Parent=g18502.t3
HiC_scaffold_8	gmst	exon	27903772	27903944	155.594559	+	2	ID=g18502.t3.exon3;Parent=g18502.t3
HiC_scaffold_8	AUGUSTUS	intron	27903945	27904613	1.0	+	.	ID=g18502.t1.intron3;Parent=g18502.t1
HiC_scaffold_8	AUGUSTUS	intron	27903945	27904613	1.0	+	.	ID=g18502.t2.intron3;Parent=g18502.t2
HiC_scaffold_8	gmst	intron	27903945	27904613	155.594559	+	0	ID=g18502.t3.intron3;Parent=g18502.t3
HiC_scaffold_8	AUGUSTUS	exon	27904614	27904746	.	+	.	ID=g18502.t1.exon4;Parent=g18502.t1
HiC_scaffold_8	AUGUSTUS	exon	27904614	27904746	.	+	.	ID=g18502.t2.exon4;Parent=g18502.t2
HiC_scaffold_8	AUGUSTUS	CDS	27904614	27904746	1.0	+	0	ID=g18502.t1.CDS4;Parent=g18502.t1
HiC_scaffold_8	AUGUSTUS	CDS	27904614	27904746	1.0	+	0	ID=g18502.t2.CDS4;Parent=g18502.t2
HiC_scaffold_8	gmst	CDS	27904614	27904746	155.594559	+	0	ID=g18502.t3.CDS4;Parent=g18502.t3
HiC_scaffold_8	gmst	exon	27904614	27904746	155.594559	+	0	ID=g18502.t3.exon4;Parent=g18502.t3
HiC_scaffold_8	AUGUSTUS	intron	27904747	27906633	1.0	+	.	ID=g18502.t1.intron4;Parent=g18502.t1
HiC_scaffold_8	AUGUSTUS	intron	27904747	27906633	1.0	+	.	ID=g18502.t2.intron4;Parent=g18502.t2
HiC_scaffold_8	gmst	intron	27904747	27906633	155.594559	+	0	ID=g18502.t3.intron4;Parent=g18502.t3
HiC_scaffold_8	AUGUSTUS	exon	27906634	27907145	.	+	.	ID=g18502.t1.exon5;Parent=g18502.t1
HiC_scaffold_8	AUGUSTUS	exon	27906634	27907145	.	+	.	ID=g18502.t2.exon5;Parent=g18502.t2
HiC_scaffold_8	AUGUSTUS	CDS	27906634	27907145	1.0	+	2	ID=g18502.t1.CDS5;Parent=g18502.t1
HiC_scaffold_8	AUGUSTUS	CDS	27906634	27907145	1.0	+	2	ID=g18502.t2.CDS5;Parent=g18502.t2
HiC_scaffold_8	gmst	CDS	27906634	27907145	155.594559	+	2	ID=g18502.t3.CDS5;Parent=g18502.t3
HiC_scaffold_8	gmst	exon	27906634	27907145	155.594559	+	2	ID=g18502.t3.exon5;Parent=g18502.t3
```
