## Supplementary File SF1 for "Novel chromosome-length genome assemblies of three distinct subspecies of pine marten, sable, and yellow-throated marten (genus *Martes*, family Mustelidae)": mfla.hmmer.mammalia.emapper.decorated.gff (part 131 of 145)

```
HiC_scaffold_8	AUGUSTUS	intron	27907146	27908080	1.0	+	.	ID=g18502.t1.intron5;Parent=g18502.t1
HiC_scaffold_8	AUGUSTUS	intron	27907146	27908080	1.0	+	.	ID=g18502.t2.intron5;Parent=g18502.t2
HiC_scaffold_8	gmst	intron	27907146	27908080	155.594559	+	0	ID=g18502.t3.intron5;Parent=g18502.t3
HiC_scaffold_8	AUGUSTUS	exon	27908081	27908366	.	+	.	ID=g18502.t1.exon6;Parent=g18502.t1
HiC_scaffold_8	AUGUSTUS	CDS	27908081	27908366	1.0	+	0	ID=g18502.t1.CDS6;Parent=g18502.t1
HiC_scaffold_8	gmst	CDS	27908081	27908366	155.594559	+	0	ID=g18502.t3.CDS6;Parent=g18502.t3
HiC_scaffold_8	gmst	exon	27908081	27908366	155.594559	+	0	ID=g18502.t3.exon6;Parent=g18502.t3
HiC_scaffold_8	AUGUSTUS	exon	27908081	27908518	.	+	.	ID=g18502.t2.exon6;Parent=g18502.t2
HiC_scaffold_8	AUGUSTUS	CDS	27908081	27908518	1.0	+	0	ID=g18502.t2.CDS6;Parent=g18502.t2
HiC_scaffold_8	AUGUSTUS	intron	27908367	27909900	1.0	+	.	ID=g18502.t1.intron6;Parent=g18502.t1
HiC_scaffold_8	gmst	intron	27908367	27909900	155.594559	+	0	ID=g18502.t3.intron6;Parent=g18502.t3
HiC_scaffold_8	AUGUSTUS	stop_codon	27908516	27908518	.	+	0	ID=g18502.t2.stop1;Parent=g18502.t2
HiC_scaffold_8	AUGUSTUS	exon	27909901	27909996	.	+	.	ID=g18502.t1.exon7;Parent=g18502.t1
HiC_scaffold_8	AUGUSTUS	CDS	27909901	27909996	1.0	+	2	ID=g18502.t1.CDS7;Parent=g18502.t1
HiC_scaffold_8	gmst	CDS	27909901	27910028	155.594559	+	2	ID=g18502.t3.CDS7;Parent=g18502.t3
HiC_scaffold_8	gmst	exon	27909901	27910028	155.594559	+	2	ID=g18502.t3.exon7;Parent=g18502.t3
HiC_scaffold_8	AUGUSTUS	intron	27909997	27910450	1.0	+	.	ID=g18502.t1.intron7;Parent=g18502.t1
HiC_scaffold_8	gmst	stop_codon	27910026	27910028	155.594559	+	0	ID=g18502.t3.stop1;Parent=g18502.t3
HiC_scaffold_8	AUGUSTUS	exon	27910451	27910455	.	+	.	ID=g18502.t1.exon8;Parent=g18502.t1
HiC_scaffold_8	AUGUSTUS	CDS	27910451	27910455	1.0	+	2	ID=g18502.t1.CDS8;Parent=g18502.t1
HiC_scaffold_8	AUGUSTUS	stop_codon	27910453	27910455	.	+	0	ID=g18502.t1.stop1;Parent=g18502.t1
HiC_scaffold_8	AUGUSTUS	start_codon	27930707	27930709	.	+	0	ID=g18503.t1.start1;Parent=g18503.t1
HiC_scaffold_8	AUGUSTUS	exon	27930707	27930826	.	+	.	ID=g18503.t1.exon1;Parent=g18503.t1
HiC_scaffold_8	AUGUSTUS	CDS	27930707	27930826	1.0	+	0	ID=g18503.t1.CDS1;Parent=g18503.t1
HiC_scaffold_8	AUGUSTUS	gene	27930707	27969264	.	+	.	ID=g18503
HiC_scaffold_8	AUGUSTUS	mRNA	27930707	27969264	1.0	+	.	ID=g18503.t1;Parent=g18503;em_target=9685.ENSFCAP00000006926;em_score=1224.2;em_evalue=0.0;em_tcov=.;em_OGs=COG5146@1|root,KOG2201@2759|Eukaryota,38BIM@33154|Opisthokonta,3BFZP@33208|Metazoa,3CSDT@33213|Bilateria,47ZF5@7711|Chordata,48W79@7742|Vertebrata,3J5JZ@40674|Mammalia,3EKWZ@33554|Carnivora;em_COG_cat=H;em_desc=Pantothenate kinase 2;em_max_annot_lvl=33208|Metazoa;em_Preferred_name=PANK2;em_EC=2.7.1.33;em_KEGG_ko=ko:K09680,ko:K12648;em_KEGG_Pathway=ko00770,ko01100,ko04621,ko04622,ko04623,ko05160,ko05161,ko05162,ko05164,ko05168,map00770,map01100,map04621,map04622,map04623,map05160,map05161,map05162,map05164,map05168;em_KEGG_Module=M00120;em_KEGG_Reaction=R02971,R03018,R04391;em_KEGG_rclass=RC00002,RC00017;em_BRITE=ko00000,ko00001,ko00002,ko01000;em_PFAMs=Fumble;em_GOs=GO:0000003,GO:0000278,GO:0002009,GO:0002165,GO:0003006,GO:0003674,GO:0003824,GO:0004594,GO:0005575,GO:0005622,GO:0005623,GO:0005737,GO:0005739,GO:0005740,GO:0005758,GO:0005819,GO:0005829,GO:0005856,GO:0005886,GO:0006082,GO:0006139,GO:0006163,GO:0006164,GO:0006575,GO:0006725,GO:0006732,GO:0006753,GO:0006766,GO:0006767,GO:0006793,GO:0006796,GO:0006807,GO:0006950,GO:0006979,GO:0007049,GO:0007059,GO:0007275,GO:0007276,GO:0007281,GO:0007283,GO:0007292,GO:0007444,GO:0007472,GO:0007476,GO:0007552,GO:0007560,GO:0007610,GO:0007622,GO:0007623,GO:0007626,GO:0008150,GO:0008152,GO:0009058,GO:0009108,GO:0009117,GO:0009150,GO:0009152,GO:0009165,GO:0009259,GO:0009260,GO:0009314,GO:0009628,GO:0009653,GO:0009791,GO:0009886,GO:0009887,GO:0009888,GO:0009987,GO:0010212,GO:0010332,GO:0010564,GO:0010565,GO:0015630,GO:0015936,GO:0015937,GO:0015939,GO:0016020,GO:0016043,GO:0016301,GO:0016310,GO:0016740,GO:0016772,GO:0016773,GO:0018130,GO:0019216,GO:0019217,GO:0019218,GO:0019222,GO:0019438,GO:0019637,GO:0019693,GO:0019752,GO:0019953,GO:0022412,GO:0022414,GO:0030154,GO:0031323,GO:0031967,GO:0031970,GO:0031974,GO:0031975,GO:0032465,GO:0032501,GO:0032502,GO:0032504,GO:0032787,GO:0033865,GO:0033866,GO:0033875,GO:0034030,GO:0034032,GO:0034033,GO:0034641,GO:0034654,GO:0035107,GO:0035114,GO:0035120,GO:0035220,GO:0035239,GO:0035295,GO:0040011,GO:0042592,GO:0043226,GO:0043227,GO:0043228,GO:0043229,GO:0043231,GO:0043232,GO:0043233,GO:0043436,GO:0043603,GO:0044237,GO:0044238,GO:0044249,GO:0044271,GO:0044281,GO:0044422,GO:0044424,GO:0044429,GO:0044430,GO:0044444,GO:0044446,GO:0044464,GO:0044703,GO:0045475,GO:0046390,GO:0046483,GO:0048232,GO:0048468,GO:0048477,GO:0048511,GO:0048512,GO:0048513,GO:0048563,GO:0048569,GO:0048609,GO:0048707,GO:0048729,GO:0048731,GO:0048736,GO:0048737,GO:0048856,GO:0048869,GO:0048878,GO:0050789,GO:0050794,GO:0050896,GO:0051186,GO:0051188,GO:0051302,GO:0051321,GO:0051704,GO:0051716,GO:0051726,GO:0055086,GO:0055088,GO:0055090,GO:0060429,GO:0060562,GO:0061024,GO:0062012,GO:0065007,GO:0065008,GO:0070013,GO:0070328,GO:0071214,GO:0071478,GO:0071479,GO:0071480,GO:0071704,GO:0071840,GO:0071944,GO:0072521,GO:0072522,GO:0080090,GO:0090207,GO:0090407,GO:0104004,GO:1901135,GO:1901137,GO:1901293,GO:1901360,GO:1901362,GO:1901564,GO:1901566,GO:1901576,GO:1904251
HiC_scaffold_8	AUGUSTUS	intron	27930827	27930933	1.0	+	.	ID=g18503.t1.intron1;Parent=g18503.t1
HiC_scaffold_8	AUGUSTUS	exon	27930934	27931690	.	+	.	ID=g18503.t1.exon2;Parent=g18503.t1
HiC_scaffold_8	AUGUSTUS	CDS	27930934	27931690	1.0	+	0	ID=g18503.t1.CDS2;Parent=g18503.t1
HiC_scaffold_8	AUGUSTUS	intron	27931691	27955740	1.0	+	.	ID=g18503.t1.intron2;Parent=g18503.t1
HiC_scaffold_8	AUGUSTUS	exon	27955741	27956093	.	+	.	ID=g18503.t1.exon3;Parent=g18503.t1
HiC_scaffold_8	AUGUSTUS	CDS	27955741	27956093	1.0	+	2	ID=g18503.t1.CDS3;Parent=g18503.t1
HiC_scaffold_8	AUGUSTUS	intron	27956094	27960551	1.0	+	.	ID=g18503.t1.intron3;Parent=g18503.t1
HiC_scaffold_8	AUGUSTUS	exon	27960552	27960805	.	+	.	ID=g18503.t1.exon4;Parent=g18503.t1
HiC_scaffold_8	AUGUSTUS	CDS	27960552	27960805	1.0	+	0	ID=g18503.t1.CDS4;Parent=g18503.t1
HiC_scaffold_8	AUGUSTUS	intron	27960806	27962021	1.0	+	.	ID=g18503.t1.intron4;Parent=g18503.t1
HiC_scaffold_8	AUGUSTUS	exon	27962022	27962198	.	+	.	ID=g18503.t1.exon5;Parent=g18503.t1
HiC_scaffold_8	AUGUSTUS	CDS	27962022	27962198	1.0	+	1	ID=g18503.t1.CDS5;Parent=g18503.t1
HiC_scaffold_8	AUGUSTUS	intron	27962199	27964012	1.0	+	.	ID=g18503.t1.intron5;Parent=g18503.t1
HiC_scaffold_8	AUGUSTUS	exon	27964013	27964136	.	+	.	ID=g18503.t1.exon6;Parent=g18503.t1
HiC_scaffold_8	AUGUSTUS	CDS	27964013	27964136	1.0	+	1	ID=g18503.t1.CDS6;Parent=g18503.t1
HiC_scaffold_8	AUGUSTUS	intron	27964137	27965718	1.0	+	.	ID=g18503.t1.intron6;Parent=g18503.t1
HiC_scaffold_8	AUGUSTUS	exon	27965719	27965844	.	+	.	ID=g18503.t1.exon7;Parent=g18503.t1
HiC_scaffold_8	AUGUSTUS	CDS	27965719	27965844	1.0	+	0	ID=g18503.t1.CDS7;Parent=g18503.t1
HiC_scaffold_8	AUGUSTUS	intron	27965845	27969213	1.0	+	.	ID=g18503.t1.intron7;Parent=g18503.t1
HiC_scaffold_8	AUGUSTUS	exon	27969214	27969264	.	+	.	ID=g18503.t1.exon8;Parent=g18503.t1
HiC_scaffold_8	AUGUSTUS	CDS	27969214	27969264	1.0	+	0	ID=g18503.t1.CDS8;Parent=g18503.t1
HiC_scaffold_8	AUGUSTUS	stop_codon	27969262	27969264	.	+	0	ID=g18503.t1.stop1;Parent=g18503.t1
HiC_scaffold_8	AUGUSTUS	stop_codon	27978560	27978562	.	-	0	ID=g18504.t1.stop1;Parent=g18504.t1
HiC_scaffold_8	AUGUSTUS	exon	27978560	27978698	.	-	.	ID=g18504.t1.exon1;Parent=g18504.t1
HiC_scaffold_8	AUGUSTUS	CDS	27978560	27978698	1.0	-	1	ID=g18504.t1.CDS1;Parent=g18504.t1
HiC_scaffold_8	AUGUSTUS	gene	27978560	28015875	.	-	.	ID=g18504
HiC_scaffold_8	AUGUSTUS	mRNA	27978560	28015875	1.0	-	.	ID=g18504.t1;Parent=g18504;em_target=109478.XP_005874745.1;em_score=343.8;em_evalue=4.5e-106;em_tcov=.;em_OGs=KOG0800@1|root,KOG0800@2759|Eukaryota,38ZBE@33154|Opisthokonta,3BMCY@33208|Metazoa,3CU03@33213|Bilateria,47Z1Y@7711|Chordata,495C5@7742|Vertebrata,3JCHA@40674|Mammalia;em_COG_cat=O;em_desc=ubiquitin-like protein ligase activity;em_max_annot_lvl=33208|Metazoa;em_Preferred_name=RNF24;em_PFAMs=zf-RING_2;em_GOs=GO:0000209,GO:0003674,GO:0003824,GO:0004842,GO:0005575,GO:0005622,GO:0005623,GO:0005737,GO:0005794,GO:0006464,GO:0006508,GO:0006511,GO:0006807,GO:0008150,GO:0008152,GO:0009056,GO:0009057,GO:0009987,GO:0010498,GO:0012505,GO:0016567,GO:0016740,GO:0019538,GO:0019787,GO:0019941,GO:0030163,GO:0032446,GO:0036211,GO:0043161,GO:0043170,GO:0043226,GO:0043227,GO:0043229,GO:0043231,GO:0043412,GO:0043632,GO:0044237,GO:0044238,GO:0044248,GO:0044257,GO:0044260,GO:0044265,GO:0044267,GO:0044424,GO:0044444,GO:0044464,GO:0051603,GO:0061630,GO:0061659,GO:0070647,GO:0071704,GO:0140096,GO:1901564,GO:1901565,GO:1901575;em_KEGG_ko=ko:K15699;em_BRITE=ko00000,ko04121
HiC_scaffold_8	AUGUSTUS	intron	27978699	27979420	1.0	-	.	ID=g18504.t1.intron1;Parent=g18504.t1
HiC_scaffold_8	AUGUSTUS	exon	27979421	27979500	.	-	.	ID=g18504.t1.exon2;Parent=g18504.t1
HiC_scaffold_8	AUGUSTUS	CDS	27979421	27979500	1.0	-	0	ID=g18504.t1.CDS2;Parent=g18504.t1
HiC_scaffold_8	AUGUSTUS	intron	27979501	27993766	1.0	-	.	ID=g18504.t1.intron2;Parent=g18504.t1
HiC_scaffold_8	AUGUSTUS	exon	27993767	27993808	.	-	.	ID=g18504.t1.exon3;Parent=g18504.t1
HiC_scaffold_8	AUGUSTUS	CDS	27993767	27993808	1.0	-	0	ID=g18504.t1.CDS3;Parent=g18504.t1
HiC_scaffold_8	AUGUSTUS	intron	27993809	27995886	1.0	-	.	ID=g18504.t1.intron3;Parent=g18504.t1
HiC_scaffold_8	AUGUSTUS	exon	27995887	27995929	.	-	.	ID=g18504.t1.exon4;Parent=g18504.t1
HiC_scaffold_8	AUGUSTUS	CDS	27995887	27995929	1.0	-	1	ID=g18504.t1.CDS4;Parent=g18504.t1
HiC_scaffold_8	AUGUSTUS	intron	27995930	28015732	1.0	-	.	ID=g18504.t1.intron4;Parent=g18504.t1
HiC_scaffold_8	AUGUSTUS	exon	28015733	28015875	.	-	.	ID=g18504.t1.exon5;Parent=g18504.t1
HiC_scaffold_8	AUGUSTUS	CDS	28015733	28015875	1.0	-	0	ID=g18504.t1.CDS5;Parent=g18504.t1
HiC_scaffold_8	AUGUSTUS	start_codon	28015873	28015875	.	-	0	ID=g18504.t1.start1;Parent=g18504.t1
HiC_scaffold_8	AUGUSTUS	start_codon	28196364	28196366	.	+	0	ID=g18505.t1.start1;Parent=g18505.t1
HiC_scaffold_8	AUGUSTUS	start_codon	28196364	28196366	.	+	0	ID=g18505.t2.start1;Parent=g18505.t2
HiC_scaffold_8	AUGUSTUS	exon	28196364	28196571	.	+	.	ID=g18505.t1.exon1;Parent=g18505.t1
HiC_scaffold_8	AUGUSTUS	exon	28196364	28196571	.	+	.	ID=g18505.t2.exon1;Parent=g18505.t2
HiC_scaffold_8	AUGUSTUS	CDS	28196364	28196571	1.0	+	0	ID=g18505.t1.CDS1;Parent=g18505.t1
HiC_scaffold_8	AUGUSTUS	CDS	28196364	28196571	1.0	+	0	ID=g18505.t2.CDS1;Parent=g18505.t2
HiC_scaffold_8	AUGUSTUS	gene	28196364	28209372	.	+	.	ID=g18505
HiC_scaffold_8	AUGUSTUS	mRNA	28196364	28209372	.	+	.	ID=g18505.t2;Parent=g18505;em_target=9668.ENSMPUP00000008518;em_score=1303.0;em_evalue=0.0;em_tcov=.;em_OGs=KOG0685@1|root,KOG0685@2759|Eukaryota,38DWW@33154|Opisthokonta,3BF08@33208|Metazoa,3CVXC@33213|Bilateria,4890X@7711|Chordata,48USB@7742|Vertebrata,3J6P1@40674|Mammalia,3EIC5@33554|Carnivora;em_COG_cat=H;em_desc=Spermine oxidase;em_max_annot_lvl=33208|Metazoa;em_Preferred_name=SMOX;em_EC=1.5.3.13,1.5.3.16;em_KEGG_ko=ko:K00308,ko:K12259;em_KEGG_Pathway=ko00330,ko00410,ko04146,map00330,map00410,map04146;em_KEGG_Reaction=R03899,R09074,R09076;em_KEGG_rclass=RC00053,RC00225;em_BRITE=ko00000,ko00001,ko01000;em_PFAMs=Amino_oxidase;em_GOs=GO:0003674,GO:0003824,GO:0005575,GO:0005622,GO:0005623,GO:0005634,GO:0005635,GO:0005654,GO:0005737,GO:0005829,GO:0006576,GO:0006595,GO:0006596,GO:0006598,GO:0006807,GO:0008150,GO:0008152,GO:0008215,GO:0009056,GO:0009058,GO:0009308,GO:0009309,GO:0009310,GO:0009987,GO:0012505,GO:0016020,GO:0016491,GO:0016645,GO:0016647,GO:0017144,GO:0031090,GO:0031965,GO:0031967,GO:0031974,GO:0031975,GO:0031981,GO:0034641,GO:0042401,GO:0042402,GO:0042737,GO:0043226,GO:0043227,GO:0043229,GO:0043231,GO:0043233,GO:0044106,GO:0044237,GO:0044248,GO:0044249,GO:0044271,GO:0044422,GO:0044424,GO:0044428,GO:0044444,GO:0044446,GO:0044464,GO:0046208,GO:0046592,GO:0052901,GO:0055114,GO:0070013,GO:0071704,GO:0097164,GO:1901564,GO:1901565,GO:1901566,GO:1901575,GO:1901576
HiC_scaffold_8	AUGUSTUS	mRNA	28196364	28209372	1.0	+	.	ID=g18505.t1;Parent=g18505;em_target=9612.ENSCAFP00000009167;em_score=1276.8;em_evalue=0.0;em_tcov=.;em_OGs=KOG0685@1|root,KOG0685@2759|Eukaryota,38DWW@33154|Opisthokonta,3BF08@33208|Metazoa,3CVXC@33213|Bilateria,4890X@7711|Chordata,48USB@7742|Vertebrata,3J6P1@40674|Mammalia,3EIC5@33554|Carnivora;em_COG_cat=H;em_desc=Spermine oxidase;em_max_annot_lvl=33208|Metazoa;em_Preferred_name=SMOX;em_EC=1.5.3.13,1.5.3.16;em_KEGG_ko=ko:K00308,ko:K12259;em_KEGG_Pathway=ko00330,ko00410,ko04146,map00330,map00410,map04146;em_KEGG_Reaction=R03899,R09074,R09076;em_KEGG_rclass=RC00053,RC00225;em_BRITE=ko00000,ko00001,ko01000;em_PFAMs=Amino_oxidase;em_GOs=GO:0003674,GO:0003824,GO:0005575,GO:0005622,GO:0005623,GO:0005634,GO:0005635,GO:0005654,GO:0005737,GO:0005829,GO:0006576,GO:0006595,GO:0006596,GO:0006598,GO:0006807,GO:0008150,GO:0008152,GO:0008215,GO:0009056,GO:0009058,GO:0009308,GO:0009309,GO:0009310,GO:0009987,GO:0012505,GO:0016020,GO:0016491,GO:0016645,GO:0016647,GO:0017144,GO:0031090,GO:0031965,GO:0031967,GO:0031974,GO:0031975,GO:0031981,GO:0034641,GO:0042401,GO:0042402,GO:0042737,GO:0043226,GO:0043227,GO:0043229,GO:0043231,GO:0043233,GO:0044106,GO:0044237,GO:0044248,GO:0044249,GO:0044271,GO:0044422,GO:0044424,GO:0044428,GO:0044444,GO:0044446,GO:0044464,GO:0046208,GO:0046592,GO:0052901,GO:0055114,GO:0070013,GO:0071704,GO:0097164,GO:1901564,GO:1901565,GO:1901566,GO:1901575,GO:1901576
HiC_scaffold_8	AUGUSTUS	intron	28196572	28200667	1.0	+	.	ID=g18505.t1.intron1;Parent=g18505.t1
HiC_scaffold_8	AUGUSTUS	intron	28196572	28200667	1.0	+	.	ID=g18505.t2.intron1;Parent=g18505.t2
HiC_scaffold_8	AUGUSTUS	exon	28200668	28200894	.	+	.	ID=g18505.t1.exon2;Parent=g18505.t1
HiC_scaffold_8	AUGUSTUS	exon	28200668	28200894	.	+	.	ID=g18505.t2.exon2;Parent=g18505.t2
HiC_scaffold_8	AUGUSTUS	CDS	28200668	28200894	1.0	+	2	ID=g18505.t1.CDS2;Parent=g18505.t1
HiC_scaffold_8	AUGUSTUS	CDS	28200668	28200894	1.0	+	2	ID=g18505.t2.CDS2;Parent=g18505.t2
HiC_scaffold_8	AUGUSTUS	intron	28200895	28204904	1.0	+	.	ID=g18505.t1.intron2;Parent=g18505.t1
HiC_scaffold_8	AUGUSTUS	intron	28200895	28204904	1.0	+	.	ID=g18505.t2.intron2;Parent=g18505.t2
HiC_scaffold_8	AUGUSTUS	exon	28204905	28205078	.	+	.	ID=g18505.t1.exon3;Parent=g18505.t1
HiC_scaffold_8	AUGUSTUS	exon	28204905	28205078	.	+	.	ID=g18505.t2.exon3;Parent=g18505.t2
HiC_scaffold_8	AUGUSTUS	CDS	28204905	28205078	1.0	+	0	ID=g18505.t1.CDS3;Parent=g18505.t1
HiC_scaffold_8	AUGUSTUS	CDS	28204905	28205078	1.0	+	0	ID=g18505.t2.CDS3;Parent=g18505.t2
HiC_scaffold_8	AUGUSTUS	intron	28205079	28205238	1.0	+	.	ID=g18505.t1.intron3;Parent=g18505.t1
HiC_scaffold_8	AUGUSTUS	intron	28205079	28205238	1.0	+	.	ID=g18505.t2.intron3;Parent=g18505.t2
HiC_scaffold_8	AUGUSTUS	exon	28205239	28205998	.	+	.	ID=g18505.t1.exon4;Parent=g18505.t1
HiC_scaffold_8	AUGUSTUS	exon	28205239	28205998	.	+	.	ID=g18505.t2.exon4;Parent=g18505.t2
HiC_scaffold_8	AUGUSTUS	CDS	28205239	28205998	1.0	+	0	ID=g18505.t1.CDS4;Parent=g18505.t1
HiC_scaffold_8	AUGUSTUS	CDS	28205239	28205998	1.0	+	0	ID=g18505.t2.CDS4;Parent=g18505.t2
HiC_scaffold_8	AUGUSTUS	intron	28205999	28206669	1.0	+	.	ID=g18505.t1.intron4;Parent=g18505.t1
HiC_scaffold_8	AUGUSTUS	intron	28205999	28206669	1.0	+	.	ID=g18505.t2.intron4;Parent=g18505.t2
HiC_scaffold_8	AUGUSTUS	exon	28206670	28206830	.	+	.	ID=g18505.t1.exon5;Parent=g18505.t1
HiC_scaffold_8	AUGUSTUS	exon	28206670	28206830	.	+	.	ID=g18505.t2.exon5;Parent=g18505.t2
HiC_scaffold_8	AUGUSTUS	CDS	28206670	28206830	0.83	+	2	ID=g18505.t2.CDS5;Parent=g18505.t2
HiC_scaffold_8	AUGUSTUS	CDS	28206670	28206830	1.0	+	2	ID=g18505.t1.CDS5;Parent=g18505.t1
HiC_scaffold_8	AUGUSTUS	intron	28206831	28208738	0.49	+	.	ID=g18505.t2.intron5;Parent=g18505.t2
HiC_scaffold_8	AUGUSTUS	intron	28206831	28209234	1.0	+	.	ID=g18505.t1.intron5;Parent=g18505.t1
HiC_scaffold_8	AUGUSTUS	exon	28208739	28208780	.	+	.	ID=g18505.t2.exon6;Parent=g18505.t2
HiC_scaffold_8	AUGUSTUS	CDS	28208739	28208780	0.49	+	0	ID=g18505.t2.CDS6;Parent=g18505.t2
HiC_scaffold_8	AUGUSTUS	intron	28208781	28209234	1.0	+	.	ID=g18505.t2.intron6;Parent=g18505.t2
HiC_scaffold_8	AUGUSTUS	exon	28209235	28209372	.	+	.	ID=g18505.t1.exon6;Parent=g18505.t1
HiC_scaffold_8	AUGUSTUS	exon	28209235	28209372	.	+	.	ID=g18505.t2.exon7;Parent=g18505.t2
HiC_scaffold_8	AUGUSTUS	CDS	28209235	28209372	1.0	+	0	ID=g18505.t1.CDS6;Parent=g18505.t1
HiC_scaffold_8	AUGUSTUS	CDS	28209235	28209372	1.0	+	0	ID=g18505.t2.CDS7;Parent=g18505.t2
HiC_scaffold_8	AUGUSTUS	stop_codon	28209370	28209372	.	+	0	ID=g18505.t1.stop1;Parent=g18505.t1
HiC_scaffold_8	AUGUSTUS	stop_codon	28209370	28209372	.	+	0	ID=g18505.t2.stop1;Parent=g18505.t2
HiC_scaffold_8	AUGUSTUS	stop_codon	28229134	28229136	.	-	0	ID=g18506.t1.stop1;Parent=g18506.t1
HiC_scaffold_8	AUGUSTUS	exon	28229134	28229732	.	-	.	ID=g18506.t1.exon1;Parent=g18506.t1
HiC_scaffold_8	AUGUSTUS	CDS	28229134	28229732	1.0	-	2	ID=g18506.t1.CDS1;Parent=g18506.t1
HiC_scaffold_8	AUGUSTUS	gene	28229134	28246622	.	-	.	ID=g18506
HiC_scaffold_8	AUGUSTUS	mRNA	28229134	28246622	1.0	-	.	ID=g18506.t1;Parent=g18506;em_target=9707.XP_004398256.1;em_score=1230.5;em_evalue=0.0;em_tcov=.;em_OGs=KOG3656@1|root,KOG3656@2759|Eukaryota,38EWX@33154|Opisthokonta,3BB8F@33208|Metazoa,3CVUK@33213|Bilateria,485IJ@7711|Chordata,491UA@7742|Vertebrata,3JBDP@40674|Mammalia,3EEIM@33554|Carnivora;em_COG_cat=T;em_desc=Adrenoceptor alpha 1D;em_max_annot_lvl=33208|Metazoa;em_Preferred_name=ADRA1D;em_KEGG_ko=ko:K04135,ko:K04136,ko:K04137,ko:K04153;em_KEGG_Pathway=ko04020,ko04022,ko04024,ko04080,ko04152,ko04261,ko04270,ko04726,ko04742,ko04970,map04020,map04022,map04024,map04080,map04152,map04261,map04270,map04726,map04742,map04970;em_BRITE=ko00000,ko00001,ko04030;em_PFAMs=7tm_1;em_GOs=GO:0001993,GO:0001994,GO:0003008,GO:0003013,GO:0003014,GO:0003018,GO:0003044,GO:0003073,GO:0003321,GO:0003674,GO:0004888,GO:0004930,GO:0004935,GO:0004936,GO:0004937,GO:0005575,GO:0005622,GO:0005623,GO:0005737,GO:0005829,GO:0005886,GO:0005887,GO:0006139,GO:0006259,GO:0006725,GO:0006807,GO:0006873,GO:0006874,GO:0006875,GO:0006937,GO:0006940,GO:0007154,GO:0007165,GO:0007186,GO:0007187,GO:0007188,GO:0007189,GO:0007200,GO:0007204,GO:0007267,GO:0007275,GO:0007568,GO:0007588,GO:0008015,GO:0008150,GO:0008152,GO:0008217,GO:0008227,GO:0008283,GO:0008284,GO:0009987,GO:0016020,GO:0016021,GO:0019229,GO:0019725,GO:0019932,GO:0019933,GO:0019935,GO:0023052,GO:0030003,GO:0031224,GO:0031226,GO:0032501,GO:0032502,GO:0034641,GO:0035150,GO:0035296,GO:0035556,GO:0038023,GO:0042127,GO:0042310,GO:0042592,GO:0043170,GO:0044057,GO:0044237,GO:0044238,GO:0044260,GO:0044424,GO:0044425,GO:0044444,GO:0044459,GO:0044464,GO:0045777,GO:0045907,GO:0045933,GO:0045987,GO:0046483,GO:0048518,GO:0048522,GO:0048856,GO:0048878,GO:0050789,GO:0050794,GO:0050801,GO:0050880,GO:0050896,GO:0051239,GO:0051240,GO:0051480,GO:0051716,GO:0055065,GO:0055074,GO:0055080,GO:0055082,GO:0060073,GO:0060089,GO:0065007,GO:0065008,GO:0071704,GO:0071875,GO:0071880,GO:0071944,GO:0072503,GO:0072507,GO:0090066,GO:0090257,GO:0090304,GO:0097746,GO:0097756,GO:0098771,GO:1901360,GO:1903522,GO:1903524
HiC_scaffold_8	AUGUSTUS	intron	28229733	28245505	1.0	-	.	ID=g18506.t1.intron1;Parent=g18506.t1
HiC_scaffold_8	AUGUSTUS	exon	28245506	28246622	.	-	.	ID=g18506.t1.exon2;Parent=g18506.t1
HiC_scaffold_8	AUGUSTUS	CDS	28245506	28246622	1.0	-	0	ID=g18506.t1.CDS2;Parent=g18506.t1
HiC_scaffold_8	AUGUSTUS	start_codon	28246620	28246622	.	-	0	ID=g18506.t1.start1;Parent=g18506.t1
HiC_scaffold_8	AUGUSTUS	start_codon	28458443	28458445	.	+	0	ID=g18507.t1.start1;Parent=g18507.t1
HiC_scaffold_8	AUGUSTUS	gene	28458443	28458772	.	+	.	ID=g18507
HiC_scaffold_8	AUGUSTUS	exon	28458443	28458772	.	+	.	ID=g18507.t1.exon1;Parent=g18507.t1
HiC_scaffold_8	AUGUSTUS	mRNA	28458443	28458772	1.0	+	.	ID=g18507.t1;Parent=g18507;em_target=9713.XP_006730294.1;em_score=176.1;em_evalue=7.7e-55;em_tcov=.;em_OGs=COG0039@1|root,KOG1495@2759|Eukaryota,38G9C@33154|Opisthokonta,3BGT7@33208|Metazoa,3CW73@33213|Bilateria,484IM@7711|Chordata,493KD@7742|Vertebrata,3J7F8@40674|Mammalia,3EF7N@33554|Carnivora;em_COG_cat=C;em_desc=Belongs to the LDH MDH superfamily;em_max_annot_lvl=33208|Metazoa;em_Preferred_name=LDHB;em_EC=1.1.1.27;em_KEGG_ko=ko:K00016;em_KEGG_Pathway=ko00010,ko00270,ko00620,ko00640,ko01100,ko01110,ko01120,ko01130,ko04922,map00010,map00270,map00620,map00640,map01100,map01110,map01120,map01130,map04922;em_KEGG_Reaction=R00703,R01000,R03104;em_KEGG_rclass=RC00031,RC00044;em_BRITE=ko00000,ko00001,ko01000,ko04147;em_PFAMs=Ldh_1_C,Ldh_1_N;em_GOs=GO:0000166,GO:0000768,GO:0003674,GO:0003824,GO:0004457,GO:0004459,GO:0005488,GO:0005515,GO:0005575,GO:0005622,GO:0005623,GO:0005737,GO:0005829,GO:0006082,GO:0006089,GO:0006090,GO:0006139,GO:0006725,GO:0006732,GO:0006733,GO:0006753,GO:0006793,GO:0006796,GO:0006807,GO:0006949,GO:0007520,GO:0007525,GO:0008150,GO:0008152,GO:0009058,GO:0009117,GO:0009653,GO:0009987,GO:0014902,GO:0016020,GO:0016053,GO:0016491,GO:0016614,GO:0016616,GO:0019244,GO:0019249,GO:0019362,GO:0019637,GO:0019674,GO:0019752,GO:0019899,GO:0019900,GO:0030154,GO:0032502,GO:0032787,GO:0034641,GO:0036094,GO:0042692,GO:0042802,GO:0043209,GO:0043436,GO:0044237,GO:0044238,GO:0044249,GO:0044281,GO:0044283,GO:0044424,GO:0044425,GO:0044444,GO:0044464,GO:0045121,GO:0046394,GO:0046483,GO:0046496,GO:0048037,GO:0048646,GO:0048856,GO:0048869,GO:0050662,GO:0051146,GO:0051186,GO:0051287,GO:0055086,GO:0055114,GO:0061061,GO:0071704,GO:0072330,GO:0072524,GO:0097159,GO:0098589,GO:0098805,GO:0098857,GO:1901265,GO:1901360,GO:1901363,GO:1901564,GO:1901576,GO:1901615,GO:1901617
HiC_scaffold_8	AUGUSTUS	CDS	28458443	28458772	1.0	+	0	ID=g18507.t1.CDS1;Parent=g18507.t1
HiC_scaffold_8	AUGUSTUS	stop_codon	28458770	28458772	.	+	0	ID=g18507.t1.stop1;Parent=g18507.t1
HiC_scaffold_8	AUGUSTUS	start_codon	28602344	28602346	.	+	0	ID=g18508.t1.start1;Parent=g18508.t1
HiC_scaffold_8	AUGUSTUS	gene	28602344	28603117	.	+	.	ID=g18508
HiC_scaffold_8	AUGUSTUS	exon	28602344	28603117	.	+	.	ID=g18508.t1.exon1;Parent=g18508.t1
HiC_scaffold_8	AUGUSTUS	mRNA	28602344	28603117	1.0	+	.	ID=g18508.t1;Parent=g18508;em_target=72004.XP_005906596.1;em_score=605.8;em_evalue=3.8e-185;em_tcov=.;em_OGs=2BVIJ@1|root,2S2A8@2759|Eukaryota,39RZJ@33154|Opisthokonta,3BHAE@33208|Metazoa,3D0WH@33213|Bilateria,489WJ@7711|Chordata,48WT2@7742|Vertebrata,3J5HX@40674|Mammalia,4J2B1@91561|Cetartiodactyla;em_COG_cat=T;em_desc=Its primary physiological function is unclear. Has cytoprotective activity against internal or environmental stresses. May play a role in neuronal development and synaptic plasticity. May be required for neuronal myelin sheath maintenance. May play a role in iron uptake and iron homeostasis. Soluble oligomers are toxic to cultured neuroblastoma cells and induce apoptosis (in vitro). Association with GPC1 (via its heparan sulfate chains) targets PRNP to lipid rafts. Also provides Cu(2 ) or ZN(2 ) for the ascorbate-mediated GPC1 deaminase degradation of its heparan sulfate side chains (By similarity);em_max_annot_lvl=33208|Metazoa;em_Preferred_name=PRNP;em_GOs=GO:0001540,GO:0001664,GO:0001817,GO:0001818,GO:0001932,GO:0001933,GO:0001934,GO:0002020,GO:0002682,GO:0002683,GO:0002694,GO:0002695,GO:0003008,GO:0003674,GO:0005102,GO:0005488,GO:0005507,GO:0005515,GO:0005521,GO:0005539,GO:0005575,GO:0005576,GO:0005604,GO:0005605,GO:0005622,GO:0005623,GO:0005634,GO:0005635,GO:0005737,GO:0005739,GO:0005740,GO:0005741,GO:0005783,GO:0005794,GO:0005829,GO:0005886,GO:0006139,GO:0006355,GO:0006725,GO:0006807,GO:0006873,GO:0006875,GO:0006878,GO:0006950,GO:0006979,GO:0007154,GO:0007162,GO:0007165,GO:0007568,GO:0007610,GO:0007611,GO:0007613,GO:0007616,GO:0008017,GO:0008092,GO:0008104,GO:0008150,GO:0008152,GO:0008285,GO:0009719,GO:0009889,GO:0009891,GO:0009892,GO:0009893,GO:0009897,GO:0009966,GO:0009968,GO:0009986,GO:0009987,GO:0010033,GO:0010035,GO:0010038,GO:0010243,GO:0010359,GO:0010468,GO:0010522,GO:0010556,GO:0010557,GO:0010562,GO:0010563,GO:0010604,GO:0010605,GO:0010628,GO:0010629,GO:0010646,GO:0010648,GO:0010869,GO:0010870,GO:0010941,GO:0010942,GO:0010955,GO:0010959,GO:0012505,GO:0014069,GO:0015631,GO:0016020,GO:0016043,GO:0016234,GO:0019219,GO:0019220,GO:0019222,GO:0019722,GO:0019725,GO:0019867,GO:0019898,GO:0019899,GO:0019932,GO:0022407,GO:0022408,GO:0022607,GO:0022898,GO:0023051,GO:0023052,GO:0023057,GO:0030003,GO:0030030,GO:0030155,GO:0030162,GO:0031012,GO:0031090,GO:0031224,GO:0031225,GO:0031226,GO:0031233,GO:0031323,GO:0031324,GO:0031325,GO:0031326,GO:0031344,GO:0031345,GO:0031362,GO:0031399,GO:0031400,GO:0031401,GO:0031647,GO:0031648,GO:0031802,GO:0031965,GO:0031966,GO:0031967,GO:0031968,GO:0031975,GO:0032147,GO:0032268,GO:0032269,GO:0032270,GO:0032279,GO:0032386,GO:0032388,GO:0032409,GO:0032412,GO:0032501,GO:0032502,GO:0032649,GO:0032660,GO:0032663,GO:0032689,GO:0032700,GO:0032703,GO:0032879,GO:0032880,GO:0032944,GO:0032945,GO:0033036,GO:0033157,GO:0033218,GO:0033674,GO:0034248,GO:0034249,GO:0034613,GO:0034641,GO:0034762,GO:0034765,GO:0035254,GO:0035256,GO:0035556,GO:0035584,GO:0035690,GO:0038023,GO:0042127,GO:0042129,GO:0042130,GO:0042221,GO:0042277,GO:0042325,GO:0042326,GO:0042327,GO:0042493,GO:0042592,GO:0042802,GO:0042981,GO:0043008,GO:0043065,GO:0043066,GO:0043067,GO:0043068,GO:0043069,GO:0043083,GO:0043085,GO:0043086,GO:0043167,GO:0043169,GO:0043226,GO:0043227,GO:0043229,GO:0043231,GO:0043266,GO:0043269,GO:0043433,GO:0043523,GO:0043525,GO:0043549,GO:0043933,GO:0043954,GO:0044070,GO:0044085,GO:0044092,GO:0044093,GO:0044237,GO:0044238,GO:0044325,GO:0044420,GO:0044421,GO:0044422,GO:0044424,GO:0044425,GO:0044428,GO:0044429,GO:0044444,GO:0044446,GO:0044456,GO:0044459,GO:0044464,GO:0044877,GO:0045121,GO:0045184,GO:0045202,GO:0045859,GO:0045860,GO:0045861,GO:0045936,GO:0045937,GO:0046006,GO:0046007,GO:0046483,GO:0046658,GO:0046686,GO:0046688,GO:0046872,GO:0046914,GO:0046916,GO:0048167,GO:0048518,GO:0048519,GO:0048522,GO:0048523,GO:0048583,GO:0048585,GO:0048878,GO:0050670,GO:0050672,GO:0050730,GO:0050731,GO:0050776,GO:0050789,GO:0050790,GO:0050794,GO:0050801,GO:0050803,GO:0050804,GO:0050807,GO:0050808,GO:0050848,GO:0050849,GO:0050854,GO:0050856,GO:0050858,GO:0050860,GO:0050863,GO:0050865,GO:0050866,GO:0050868,GO:0050877,GO:0050890,GO:0050896,GO:0051049,GO:0051050,GO:0051087,GO:0051090,GO:0051128,GO:0051129,GO:0051171,GO:0051172,GO:0051173,GO:0051174,GO:0051179,GO:0051205,GO:0051222,GO:0051223,GO:0051234,GO:0051239,GO:0051241,GO:0051246,GO:0051247,GO:0051248,GO:0051249,GO:0051250,GO:0051252,GO:0051259,GO:0051260,GO:0051338,GO:0051347,GO:0051641,GO:0051716,GO:0051924,GO:0055065,GO:0055070,GO:0055076,GO:0055080,GO:0055082,GO:0060089,GO:0060255,GO:0060341,GO:0060548,GO:0061024,GO:0061097,GO:0061098,GO:0062023,GO:0065003,GO:0065007,GO:0065008,GO:0065009,GO:0070201,GO:0070613,GO:0070663,GO:0070664,GO:0070727,GO:0070884,GO:0070885,GO:0070887,GO:0071241,GO:0071248,GO:0071280,GO:0071310,GO:0071417,GO:0071495,GO:0071704,GO:0071840,GO:0071944,GO:0072657,GO:0080090,GO:0090087,GO:0090150,GO:0090279,GO:0090313,GO:0090314,GO:0090316,GO:0090647,GO:0097061,GO:0097062,GO:0097367,GO:0097458,GO:0098552,GO:0098588,GO:0098589,GO:0098737,GO:0098771,GO:0098794,GO:0098805,GO:0098857,GO:0098984,GO:0099173,GO:0099175,GO:0099177,GO:0099572,GO:0106027,GO:0106056,GO:0106057,GO:0120035,GO:0120036,GO:1900271,GO:1900272,GO:1900449,GO:1901214,GO:1901216,GO:1901360,GO:1901379,GO:1901652,GO:1901653,GO:1901698,GO:1901699,GO:1901700,GO:1901701,GO:1902003,GO:1902430,GO:1902531,GO:1902532,GO:1902938,GO:1902950,GO:1902951,GO:1902991,GO:1902992,GO:1903037,GO:1903038,GO:1903076,GO:1903078,GO:1903135,GO:1903136,GO:1903169,GO:1903317,GO:1903318,GO:1903506,GO:1903533,GO:1903795,GO:1903827,GO:1903829,GO:1903959,GO:1904062,GO:1904375,GO:1904377,GO:1904645,GO:1904646,GO:1904951,GO:1905475,GO:1905477,GO:1905664,GO:1905809,GO:1990535,GO:1990778,GO:2000112,GO:2001141,GO:2001225;em_KEGG_ko=ko:K03006,ko:K05634;em_KEGG_Pathway=ko00230,ko00240,ko01100,ko03020,ko04216,ko05016,ko05020,ko05168,ko05169,map00230,map00240,map01100,map03020,map04216,map05016,map05020,map05168,map05169;em_BRITE=br01611,ko00000,ko00001,ko00002,ko00536,ko00537,ko01000,ko03021,ko03400,ko04090,ko04147;em_PFAMs=Prion,Prion_bPrPp;em_EC=2.7.7.6;em_KEGG_Module=M00180;em_KEGG_Reaction=R00435,R00441,R00442,R00443;em_KEGG_rclass=RC02795
HiC_scaffold_8	AUGUSTUS	CDS	28602344	28603117	1.0	+	0	ID=g18508.t1.CDS1;Parent=g18508.t1
HiC_scaffold_8	AUGUSTUS	stop_codon	28603115	28603117	.	+	0	ID=g18508.t1.stop1;Parent=g18508.t1
HiC_scaffold_8	AUGUSTUS	start_codon	28623699	28623701	.	+	0	ID=g18509.t1.start1;Parent=g18509.t1
HiC_scaffold_8	AUGUSTUS	gene	28623699	28624235	.	+	.	ID=g18509
HiC_scaffold_8	AUGUSTUS	exon	28623699	28624235	.	+	.	ID=g18509.t1.exon1;Parent=g18509.t1
HiC_scaffold_8	AUGUSTUS	mRNA	28623699	28624235	1.0	+	.	ID=g18509.t1;Parent=g18509;em_target=9668.ENSMPUP00000019005;em_score=403.3;em_evalue=4.4e-124;em_tcov=.;em_OGs=293WD@1|root,2RAT9@2759|Eukaryota,39EWN@33154|Opisthokonta,3BP5N@33208|Metazoa,3CTK7@33213|Bilateria,482WS@7711|Chordata,4985I@7742|Vertebrata,3JG2M@40674|Mammalia,3ENW6@33554|Carnivora;em_COG_cat=T;em_desc=Prion protein 2 (dublet);em_max_annot_lvl=33208|Metazoa;em_Preferred_name=PRND;em_PFAMs=Doppel,Prion;em_GOs=GO:0000003,GO:0003674,GO:0005488,GO:0005507,GO:0005575,GO:0005576,GO:0005623,GO:0005886,GO:0006873,GO:0006875,GO:0006878,GO:0007338,GO:0007340,GO:0008150,GO:0009566,GO:0009897,GO:0009986,GO:0009987,GO:0016020,GO:0019725,GO:0019953,GO:0022414,GO:0030003,GO:0031224,GO:0031225,GO:0031226,GO:0031233,GO:0031362,GO:0042592,GO:0043167,GO:0043169,GO:0044425,GO:0044459,GO:0044464,GO:0044703,GO:0046658,GO:0046872,GO:0046914,GO:0046916,GO:0048878,GO:0050801,GO:0051704,GO:0055065,GO:0055070,GO:0055076,GO:0055080,GO:0055082,GO:0065007,GO:0065008,GO:0071944,GO:0098552,GO:0098771
HiC_scaffold_8	AUGUSTUS	CDS	28623699	28624235	1.0	+	0	ID=g18509.t1.CDS1;Parent=g18509.t1
HiC_scaffold_8	AUGUSTUS	stop_codon	28624233	28624235	.	+	0	ID=g18509.t1.stop1;Parent=g18509.t1
HiC_scaffold_8	AUGUSTUS	stop_codon	28667655	28667657	.	-	0	ID=g18510.t1.stop1;Parent=g18510.t1
HiC_scaffold_8	AUGUSTUS	stop_codon	28667655	28667657	.	-	0	ID=g18510.t2.stop1;Parent=g18510.t2
HiC_scaffold_8	AUGUSTUS	exon	28667655	28667724	.	-	.	ID=g18510.t1.exon1;Parent=g18510.t1
HiC_scaffold_8	AUGUSTUS	exon	28667655	28667724	.	-	.	ID=g18510.t2.exon1;Parent=g18510.t2
HiC_scaffold_8	AUGUSTUS	CDS	28667655	28667724	1.0	-	1	ID=g18510.t1.CDS1;Parent=g18510.t1
HiC_scaffold_8	AUGUSTUS	CDS	28667655	28667724	1.0	-	1	ID=g18510.t2.CDS1;Parent=g18510.t2
HiC_scaffold_8	AUGUSTUS	gene	28667655	28680870	.	-	.	ID=g18510
HiC_scaffold_8	AUGUSTUS	mRNA	28667655	28680870	1.0	-	.	ID=g18510.t1;Parent=g18510;em_target=9668.ENSMPUP00000008489;em_score=723.4;em_evalue=8.6e-221;em_tcov=.;em_OGs=KOG4239@1|root,KOG4239@2759|Eukaryota,38HUB@33154|Opisthokonta,3BAPJ@33208|Metazoa,3CYNN@33213|Bilateria,484AD@7711|Chordata,49549@7742|Vertebrata,3J7MC@40674|Mammalia,3EHTQ@33554|Carnivora;em_COG_cat=T;em_desc=Ras association (RalGDS AF-6) domain family member 2;em_max_annot_lvl=33208|Metazoa;em_Preferred_name=RASSF2;em_KEGG_ko=ko:K09851;em_KEGG_Pathway=ko04391,ko04392,map04391,map04392;em_BRITE=ko00000,ko00001;em_PFAMs=LIM,Nore1-SARAH,RA;em_GOs=GO:0000775,GO:0000776,GO:0001501,GO:0001503,GO:0001932,GO:0001933,GO:0001934,GO:0002682,GO:0002761,GO:0003674,GO:0003824,GO:0004672,GO:0005575,GO:0005622,GO:0005623,GO:0005634,GO:0005654,GO:0005694,GO:0005737,GO:0005794,GO:0005829,GO:0005886,GO:0006464,GO:0006468,GO:0006793,GO:0006796,GO:0006807,GO:0007154,GO:0007165,GO:0007166,GO:0007167,GO:0007169,GO:0007173,GO:0007275,GO:0008150,GO:0008152,GO:0009892,GO:0009893,GO:0009966,GO:0009967,GO:0009968,GO:0009987,GO:0010562,GO:0010563,GO:0010604,GO:0010605,GO:0010646,GO:0010647,GO:0010648,GO:0010941,GO:0010942,GO:0012505,GO:0016020,GO:0016301,GO:0016310,GO:0016740,GO:0016772,GO:0016773,GO:0019220,GO:0019222,GO:0019538,GO:0023051,GO:0023052,GO:0023056,GO:0023057,GO:0030278,GO:0031323,GO:0031324,GO:0031325,GO:0031399,GO:0031400,GO:0031401,GO:0031647,GO:0031952,GO:0031954,GO:0031974,GO:0031981,GO:0032268,GO:0032269,GO:0032270,GO:0032501,GO:0032502,GO:0032872,GO:0032874,GO:0032991,GO:0033135,GO:0033137,GO:0033674,GO:0036211,GO:0038127,GO:0038167,GO:0038168,GO:0042325,GO:0042326,GO:0042327,GO:0042592,GO:0042981,GO:0043065,GO:0043067,GO:0043068,GO:0043085,GO:0043170,GO:0043226,GO:0043227,GO:0043228,GO:0043229,GO:0043231,GO:0043232,GO:0043233,GO:0043408,GO:0043410,GO:0043412,GO:0043549,GO:0044093,GO:0044237,GO:0044238,GO:0044260,GO:0044267,GO:0044422,GO:0044424,GO:0044427,GO:0044428,GO:0044444,GO:0044446,GO:0044464,GO:0045595,GO:0045637,GO:0045667,GO:0045670,GO:0045859,GO:0045860,GO:0045936,GO:0045937,GO:0046328,GO:0046330,GO:0046849,GO:0048518,GO:0048519,GO:0048522,GO:0048523,GO:0048583,GO:0048584,GO:0048585,GO:0048731,GO:0048771,GO:0048856,GO:0048872,GO:0050789,GO:0050790,GO:0050793,GO:0050794,GO:0050821,GO:0050896,GO:0051171,GO:0051172,GO:0051173,GO:0051174,GO:0051239,GO:0051246,GO:0051247,GO:0051248,GO:0051338,GO:0051347,GO:0051716,GO:0060255,GO:0065007,GO:0065008,GO:0065009,GO:0070013,GO:0070302,GO:0070304,GO:0071704,GO:0071944,GO:0080090,GO:0080134,GO:0080135,GO:0098687,GO:0140096,GO:1901222,GO:1901223,GO:1901564,GO:1902105,GO:1902531,GO:1902532,GO:1902533,GO:1903706,GO:2000026
HiC_scaffold_8	AUGUSTUS	mRNA	28667655	28680870	1.0	-	.	ID=g18510.t2;Parent=g18510;em_target=9668.ENSMPUP00000008489;em_score=727.9;em_evalue=3.5e-222;em_tcov=.;em_OGs=KOG4239@1|root,KOG4239@2759|Eukaryota,38HUB@33154|Opisthokonta,3BAPJ@33208|Metazoa,3CYNN@33213|Bilateria,484AD@7711|Chordata,49549@7742|Vertebrata,3J7MC@40674|Mammalia,3EHTQ@33554|Carnivora;em_COG_cat=T;em_desc=Ras association (RalGDS AF-6) domain family member 2;em_max_annot_lvl=33208|Metazoa;em_Preferred_name=RASSF2;em_KEGG_ko=ko:K09851;em_KEGG_Pathway=ko04391,ko04392,map04391,map04392;em_BRITE=ko00000,ko00001;em_PFAMs=LIM,Nore1-SARAH,RA;em_GOs=GO:0000775,GO:0000776,GO:0001501,GO:0001503,GO:0001932,GO:0001933,GO:0001934,GO:0002682,GO:0002761,GO:0003674,GO:0003824,GO:0004672,GO:0005575,GO:0005622,GO:0005623,GO:0005634,GO:0005654,GO:0005694,GO:0005737,GO:0005794,GO:0005829,GO:0005886,GO:0006464,GO:0006468,GO:0006793,GO:0006796,GO:0006807,GO:0007154,GO:0007165,GO:0007166,GO:0007167,GO:0007169,GO:0007173,GO:0007275,GO:0008150,GO:0008152,GO:0009892,GO:0009893,GO:0009966,GO:0009967,GO:0009968,GO:0009987,GO:0010562,GO:0010563,GO:0010604,GO:0010605,GO:0010646,GO:0010647,GO:0010648,GO:0010941,GO:0010942,GO:0012505,GO:0016020,GO:0016301,GO:0016310,GO:0016740,GO:0016772,GO:0016773,GO:0019220,GO:0019222,GO:0019538,GO:0023051,GO:0023052,GO:0023056,GO:0023057,GO:0030278,GO:0031323,GO:0031324,GO:0031325,GO:0031399,GO:0031400,GO:0031401,GO:0031647,GO:0031952,GO:0031954,GO:0031974,GO:0031981,GO:0032268,GO:0032269,GO:0032270,GO:0032501,GO:0032502,GO:0032872,GO:0032874,GO:0032991,GO:0033135,GO:0033137,GO:0033674,GO:0036211,GO:0038127,GO:0038167,GO:0038168,GO:0042325,GO:0042326,GO:0042327,GO:0042592,GO:0042981,GO:0043065,GO:0043067,GO:0043068,GO:0043085,GO:0043170,GO:0043226,GO:0043227,GO:0043228,GO:0043229,GO:0043231,GO:0043232,GO:0043233,GO:0043408,GO:0043410,GO:0043412,GO:0043549,GO:0044093,GO:0044237,GO:0044238,GO:0044260,GO:0044267,GO:0044422,GO:0044424,GO:0044427,GO:0044428,GO:0044444,GO:0044446,GO:0044464,GO:0045595,GO:0045637,GO:0045667,GO:0045670,GO:0045859,GO:0045860,GO:0045936,GO:0045937,GO:0046328,GO:0046330,GO:0046849,GO:0048518,GO:0048519,GO:0048522,GO:0048523,GO:0048583,GO:0048584,GO:0048585,GO:0048731,GO:0048771,GO:0048856,GO:0048872,GO:0050789,GO:0050790,GO:0050793,GO:0050794,GO:0050821,GO:0050896,GO:0051171,GO:0051172,GO:0051173,GO:0051174,GO:0051239,GO:0051246,GO:0051247,GO:0051248,GO:0051338,GO:0051347,GO:0051716,GO:0060255,GO:0065007,GO:0065008,GO:0065009,GO:0070013,GO:0070302,GO:0070304,GO:0071704,GO:0071944,GO:0080090,GO:0080134,GO:0080135,GO:0098687,GO:0140096,GO:1901222,GO:1901223,GO:1901564,GO:1902105,GO:1902531,GO:1902532,GO:1902533,GO:1903706,GO:2000026
HiC_scaffold_8	AUGUSTUS	intron	28667725	28668778	1.0	-	.	ID=g18510.t1.intron1;Parent=g18510.t1
HiC_scaffold_8	AUGUSTUS	intron	28667725	28668778	1.0	-	.	ID=g18510.t2.intron1;Parent=g18510.t2
HiC_scaffold_8	AUGUSTUS	exon	28668779	28668876	.	-	.	ID=g18510.t1.exon2;Parent=g18510.t1
HiC_scaffold_8	AUGUSTUS	exon	28668779	28668876	.	-	.	ID=g18510.t2.exon2;Parent=g18510.t2
HiC_scaffold_8	AUGUSTUS	CDS	28668779	28668876	1.0	-	0	ID=g18510.t1.CDS2;Parent=g18510.t1
HiC_scaffold_8	AUGUSTUS	CDS	28668779	28668876	1.0	-	0	ID=g18510.t2.CDS2;Parent=g18510.t2
HiC_scaffold_8	AUGUSTUS	intron	28668877	28670431	1.0	-	.	ID=g18510.t1.intron2;Parent=g18510.t1
HiC_scaffold_8	AUGUSTUS	intron	28668877	28670431	1.0	-	.	ID=g18510.t2.intron2;Parent=g18510.t2
HiC_scaffold_8	AUGUSTUS	exon	28670432	28670553	.	-	.	ID=g18510.t1.exon3;Parent=g18510.t1
HiC_scaffold_8	AUGUSTUS	exon	28670432	28670553	.	-	.	ID=g18510.t2.exon3;Parent=g18510.t2
HiC_scaffold_8	AUGUSTUS	CDS	28670432	28670553	1.0	-	2	ID=g18510.t1.CDS3;Parent=g18510.t1
HiC_scaffold_8	AUGUSTUS	CDS	28670432	28670553	1.0	-	2	ID=g18510.t2.CDS3;Parent=g18510.t2
HiC_scaffold_8	AUGUSTUS	intron	28670554	28671006	1.0	-	.	ID=g18510.t1.intron3;Parent=g18510.t1
HiC_scaffold_8	AUGUSTUS	intron	28670554	28671006	1.0	-	.	ID=g18510.t2.intron3;Parent=g18510.t2
HiC_scaffold_8	AUGUSTUS	exon	28671007	28671058	.	-	.	ID=g18510.t1.exon4;Parent=g18510.t1
HiC_scaffold_8	AUGUSTUS	exon	28671007	28671058	.	-	.	ID=g18510.t2.exon4;Parent=g18510.t2
HiC_scaffold_8	AUGUSTUS	CDS	28671007	28671058	1.0	-	0	ID=g18510.t1.CDS4;Parent=g18510.t1
HiC_scaffold_8	AUGUSTUS	CDS	28671007	28671058	1.0	-	0	ID=g18510.t2.CDS4;Parent=g18510.t2
HiC_scaffold_8	AUGUSTUS	intron	28671059	28671955	1.0	-	.	ID=g18510.t1.intron4;Parent=g18510.t1
HiC_scaffold_8	AUGUSTUS	intron	28671059	28671955	1.0	-	.	ID=g18510.t2.intron4;Parent=g18510.t2
HiC_scaffold_8	AUGUSTUS	exon	28671956	28672057	.	-	.	ID=g18510.t1.exon5;Parent=g18510.t1
HiC_scaffold_8	AUGUSTUS	exon	28671956	28672057	.	-	.	ID=g18510.t2.exon5;Parent=g18510.t2
HiC_scaffold_8	AUGUSTUS	CDS	28671956	28672057	1.0	-	0	ID=g18510.t1.CDS5;Parent=g18510.t1
HiC_scaffold_8	AUGUSTUS	CDS	28671956	28672057	1.0	-	0	ID=g18510.t2.CDS5;Parent=g18510.t2
HiC_scaffold_8	AUGUSTUS	intron	28672058	28672858	1.0	-	.	ID=g18510.t1.intron5;Parent=g18510.t1
HiC_scaffold_8	AUGUSTUS	intron	28672058	28672858	1.0	-	.	ID=g18510.t2.intron5;Parent=g18510.t2
HiC_scaffold_8	AUGUSTUS	exon	28672859	28673019	.	-	.	ID=g18510.t1.exon6;Parent=g18510.t1
HiC_scaffold_8	AUGUSTUS	exon	28672859	28673019	.	-	.	ID=g18510.t2.exon6;Parent=g18510.t2
HiC_scaffold_8	AUGUSTUS	CDS	28672859	28673019	1.0	-	2	ID=g18510.t1.CDS6;Parent=g18510.t1
HiC_scaffold_8	AUGUSTUS	CDS	28672859	28673019	1.0	-	2	ID=g18510.t2.CDS6;Parent=g18510.t2
HiC_scaffold_8	AUGUSTUS	intron	28673020	28673954	1.0	-	.	ID=g18510.t1.intron6;Parent=g18510.t1
HiC_scaffold_8	AUGUSTUS	intron	28673020	28673960	1.0	-	.	ID=g18510.t2.intron6;Parent=g18510.t2
HiC_scaffold_8	AUGUSTUS	exon	28673955	28674049	.	-	.	ID=g18510.t1.exon7;Parent=g18510.t1
HiC_scaffold_8	AUGUSTUS	CDS	28673955	28674049	1.0	-	1	ID=g18510.t1.CDS7;Parent=g18510.t1
HiC_scaffold_8	AUGUSTUS	exon	28673961	28674049	.	-	.	ID=g18510.t2.exon7;Parent=g18510.t2
HiC_scaffold_8	AUGUSTUS	CDS	28673961	28674049	1.0	-	1	ID=g18510.t2.CDS7;Parent=g18510.t2
HiC_scaffold_8	AUGUSTUS	intron	28674050	28676298	1.0	-	.	ID=g18510.t1.intron7;Parent=g18510.t1
HiC_scaffold_8	AUGUSTUS	intron	28674050	28676298	1.0	-	.	ID=g18510.t2.intron7;Parent=g18510.t2
HiC_scaffold_8	AUGUSTUS	exon	28676299	28676450	.	-	.	ID=g18510.t1.exon8;Parent=g18510.t1
HiC_scaffold_8	AUGUSTUS	exon	28676299	28676450	.	-	.	ID=g18510.t2.exon8;Parent=g18510.t2
HiC_scaffold_8	AUGUSTUS	CDS	28676299	28676450	1.0	-	0	ID=g18510.t1.CDS8;Parent=g18510.t1
HiC_scaffold_8	AUGUSTUS	CDS	28676299	28676450	1.0	-	0	ID=g18510.t2.CDS8;Parent=g18510.t2
HiC_scaffold_8	AUGUSTUS	intron	28676451	28678395	1.0	-	.	ID=g18510.t1.intron8;Parent=g18510.t1
HiC_scaffold_8	AUGUSTUS	intron	28676451	28678395	1.0	-	.	ID=g18510.t2.intron8;Parent=g18510.t2
HiC_scaffold_8	AUGUSTUS	exon	28678396	28678471	.	-	.	ID=g18510.t1.exon9;Parent=g18510.t1
HiC_scaffold_8	AUGUSTUS	exon	28678396	28678471	.	-	.	ID=g18510.t2.exon9;Parent=g18510.t2
HiC_scaffold_8	AUGUSTUS	CDS	28678396	28678471	1.0	-	1	ID=g18510.t1.CDS9;Parent=g18510.t1
HiC_scaffold_8	AUGUSTUS	CDS	28678396	28678471	1.0	-	1	ID=g18510.t2.CDS9;Parent=g18510.t2
HiC_scaffold_8	AUGUSTUS	intron	28678472	28680811	1.0	-	.	ID=g18510.t1.intron9;Parent=g18510.t1
HiC_scaffold_8	AUGUSTUS	intron	28678472	28680811	1.0	-	.	ID=g18510.t2.intron9;Parent=g18510.t2
HiC_scaffold_8	AUGUSTUS	exon	28680812	28680870	.	-	.	ID=g18510.t1.exon10;Parent=g18510.t1
HiC_scaffold_8	AUGUSTUS	exon	28680812	28680870	.	-	.	ID=g18510.t2.exon10;Parent=g18510.t2
HiC_scaffold_8	AUGUSTUS	CDS	28680812	28680870	1.0	-	0	ID=g18510.t1.CDS10;Parent=g18510.t1
HiC_scaffold_8	AUGUSTUS	CDS	28680812	28680870	1.0	-	0	ID=g18510.t2.CDS10;Parent=g18510.t2
HiC_scaffold_8	AUGUSTUS	start_codon	28680868	28680870	.	-	0	ID=g18510.t1.start1;Parent=g18510.t1
HiC_scaffold_8	AUGUSTUS	start_codon	28680868	28680870	.	-	0	ID=g18510.t2.start1;Parent=g18510.t2
HiC_scaffold_8	AUGUSTUS	stop_codon	28870289	28870291	.	-	0	ID=g18511.t1.stop1;Parent=g18511.t1
HiC_scaffold_8	AUGUSTUS	exon	28870289	28870429	.	-	.	ID=g18511.t1.exon1;Parent=g18511.t1
HiC_scaffold_8	AUGUSTUS	CDS	28870289	28870429	1.0	-	0	ID=g18511.t1.CDS1;Parent=g18511.t1
HiC_scaffold_8	AUGUSTUS	gene	28870289	28878100	.	-	.	ID=g18511
HiC_scaffold_8	AUGUSTUS	mRNA	28870289	28878100	1.0	-	.	ID=g18511.t1;Parent=g18511;em_target=118797.XP_007452922.1;em_score=254.0;em_evalue=1.1e-78;em_tcov=.;em_OGs=KOG4753@1|root,KOG4753@2759|Eukaryota,3A72A@33154|Opisthokonta,3BT5G@33208|Metazoa,3D9H0@33213|Bilateria,48EM1@7711|Chordata,49BF4@7742|Vertebrata,3JH1P@40674|Mammalia,4J5HA@91561|Cetartiodactyla;em_COG_cat=S;em_desc=Transmembrane protein 230;em_max_annot_lvl=33208|Metazoa;em_Preferred_name=TMEM230;em_PFAMs=DUF872;em_GOs=GO:0005575,GO:0005622,GO:0005623,GO:0005737,GO:0005768,GO:0005769,GO:0005770,GO:0005783,GO:0005794,GO:0005802,GO:0006810,GO:0008021,GO:0008150,GO:0012505,GO:0016192,GO:0030133,GO:0031410,GO:0031982,GO:0031984,GO:0043226,GO:0043227,GO:0043229,GO:0043231,GO:0044422,GO:0044424,GO:0044431,GO:0044444,GO:0044446,GO:0044456,GO:0044464,GO:0045202,GO:0046907,GO:0048489,GO:0051179,GO:0051234,GO:0051640,GO:0051641,GO:0051648,GO:0051649,GO:0051650,GO:0051656,GO:0055037,GO:0070382,GO:0097458,GO:0097479,GO:0097480,GO:0097708,GO:0098791,GO:0098793,GO:0099003,GO:0099503
HiC_scaffold_8	AUGUSTUS	intron	28870430	28876566	1.0	-	.	ID=g18511.t1.intron1;Parent=g18511.t1
HiC_scaffold_8	AUGUSTUS	exon	28876567	28876689	.	-	.	ID=g18511.t1.exon2;Parent=g18511.t1
HiC_scaffold_8	AUGUSTUS	CDS	28876567	28876689	1.0	-	0	ID=g18511.t1.CDS2;Parent=g18511.t1
HiC_scaffold_8	AUGUSTUS	intron	28876690	28878001	1.0	-	.	ID=g18511.t1.intron2;Parent=g18511.t1
HiC_scaffold_8	AUGUSTUS	exon	28878002	28878100	.	-	.	ID=g18511.t1.exon3;Parent=g18511.t1
HiC_scaffold_8	AUGUSTUS	CDS	28878002	28878100	1.0	-	0	ID=g18511.t1.CDS3;Parent=g18511.t1
HiC_scaffold_8	AUGUSTUS	start_codon	28878098	28878100	.	-	0	ID=g18511.t1.start1;Parent=g18511.t1
HiC_scaffold_8	AUGUSTUS	stop_codon	28882120	28882122	.	-	0	ID=g18512.t1.stop1;Parent=g18512.t1
HiC_scaffold_8	AUGUSTUS	exon	28882120	28882199	.	-	.	ID=g18512.t1.exon1;Parent=g18512.t1
HiC_scaffold_8	AUGUSTUS	CDS	28882120	28882199	1.0	-	2	ID=g18512.t1.CDS1;Parent=g18512.t1
HiC_scaffold_8	AUGUSTUS	gene	28882120	28887022	.	-	.	ID=g18512
HiC_scaffold_8	AUGUSTUS	mRNA	28882120	28887022	1.0	-	.	ID=g18512.t1;Parent=g18512;em_target=1026970.XP_008834124.1;em_score=568.8;em_evalue=3.7e-174;em_tcov=.;em_OGs=COG0592@1|root,KOG1636@2759|Eukaryota,38MVP@33154|Opisthokonta,3BGUR@33208|Metazoa,3CTAW@33213|Bilateria,4800U@7711|Chordata,48Z1K@7742|Vertebrata,3JFI2@40674|Mammalia,35BGU@314146|Euarchontoglires,4Q3PD@9989|Rodentia;em_COG_cat=L;em_desc=dinucleotide insertion or deletion binding;em_max_annot_lvl=33208|Metazoa;em_Preferred_name=PCNA;em_GOs=GO:0000003,GO:0000075,GO:0000077,GO:0000082,GO:0000083,GO:0000122,GO:0000226,GO:0000228,GO:0000278,GO:0000302,GO:0000307,GO:0000700,GO:0000701,GO:0000723,GO:0000731,GO:0001101,GO:0001889,GO:0002064,GO:0002065,GO:0002066,GO:0002376,GO:0003006,GO:0003674,GO:0003676,GO:0003677,GO:0003682,GO:0003684,GO:0003690,GO:0003824,GO:0005102,GO:0005488,GO:0005515,GO:0005575,GO:0005622,GO:0005623,GO:0005634,GO:0005652,GO:0005654,GO:0005657,GO:0005663,GO:0005694,GO:0005813,GO:0005815,GO:0005856,GO:0006139,GO:0006259,GO:0006260,GO:0006261,GO:0006271,GO:0006272,GO:0006275,GO:0006277,GO:0006281,GO:0006282,GO:0006283,GO:0006284,GO:0006287,GO:0006289,GO:0006296,GO:0006297,GO:0006298,GO:0006301,GO:0006355,GO:0006357,GO:0006464,GO:0006725,GO:0006807,GO:0006950,GO:0006955,GO:0006959,GO:0006974,GO:0006977,GO:0006979,GO:0006996,GO:0007010,GO:0007017,GO:0007049,GO:0007051,GO:0007052,GO:0007093,GO:0007154,GO:0007165,GO:0007275,GO:0007276,GO:0007281,GO:0007292,GO:0007304,GO:0007306,GO:0007307,GO:0007346,GO:0007507,GO:0007584,GO:0008134,GO:0008150,GO:0008152,GO:0008283,GO:0009058,GO:0009059,GO:0009314,GO:0009410,GO:0009411,GO:0009416,GO:0009605,GO:0009607,GO:0009617,GO:0009628,GO:0009636,GO:0009653,GO:0009719,GO:0009725,GO:0009888,GO:0009889,GO:0009890,GO:0009891,GO:0009892,GO:0009893,GO:0009987,GO:0009991,GO:0010033,GO:0010035,GO:0010038,GO:0010243,GO:0010468,GO:0010556,GO:0010557,GO:0010558,GO:0010564,GO:0010604,GO:0010605,GO:0010629,GO:0010927,GO:0010948,GO:0014070,GO:0014823,GO:0015630,GO:0016043,GO:0016070,GO:0016567,GO:0016604,GO:0016787,GO:0016798,GO:0016799,GO:0018130,GO:0019104,GO:0019219,GO:0019222,GO:0019438,GO:0019538,GO:0019725,GO:0019730,GO:0019899,GO:0019900,GO:0019901,GO:0019953,GO:0019985,GO:0022402,GO:0022412,GO:0022414,GO:0022607,GO:0022616,GO:0023052,GO:0030154,GO:0030234,GO:0030330,GO:0030331,GO:0030337,GO:0030703,GO:0030707,GO:0030855,GO:0030894,GO:0030971,GO:0030983,GO:0031099,GO:0031100,GO:0031297,GO:0031323,GO:0031324,GO:0031325,GO:0031326,GO:0031327,GO:0031328,GO:0031570,GO:0031571,GO:0031667,GO:0031960,GO:0031974,GO:0031981,GO:0032069,GO:0032070,GO:0032075,GO:0032077,GO:0032135,GO:0032139,GO:0032200,GO:0032201,GO:0032355,GO:0032404,GO:0032405,GO:0032446,GO:0032501,GO:0032502,GO:0032504,GO:0032989,GO:0032991,GO:0032993,GO:0033260,GO:0033554,GO:0033683,GO:0033993,GO:0034399,GO:0034599,GO:0034614,GO:0034641,GO:0034644,GO:0034645,GO:0034654,GO:0035035,GO:0035257,GO:0035258,GO:0035556,GO:0035690,GO:0036211,GO:0042221,GO:0042276,GO:0042493,GO:0042542,GO:0042592,GO:0042698,GO:0042769,GO:0042770,GO:0042802,GO:0043085,GO:0043170,GO:0043200,GO:0043207,GO:0043226,GO:0043227,GO:0043228,GO:0043229,GO:0043231,GO:0043232,GO:0043233,GO:0043412,GO:0043596,GO:0043626,GO:0043933,GO:0044085,GO:0044093,GO:0044237,GO:0044238,GO:0044249,GO:0044260,GO:0044267,GO:0044271,GO:0044422,GO:0044424,GO:0044427,GO:0044428,GO:0044430,GO:0044446,GO:0044451,GO:0044454,GO:0044464,GO:0044703,GO:0044770,GO:0044772,GO:0044773,GO:0044774,GO:0044783,GO:0044786,GO:0044796,GO:0044819,GO:0044843,GO:0044849,GO:0044877,GO:0045005,GO:0045739,GO:0045740,GO:0045786,GO:0045787,GO:0045892,GO:0045930,GO:0045934,GO:0045935,GO:0046483,GO:0046677,GO:0046686,GO:0048468,GO:0048477,GO:0048511,GO:0048513,GO:0048518,GO:0048519,GO:0048522,GO:0048523,GO:0048545,GO:0048583,GO:0048584,GO:0048609,GO:0048646,GO:0048731,GO:0048732,GO:0048856,GO:0048869,GO:0050789,GO:0050790,GO:0050794,GO:0050896,GO:0051052,GO:0051054,GO:0051171,GO:0051172,GO:0051173,GO:0051252,GO:0051253,GO:0051259,GO:0051260,GO:0051276,GO:0051336,GO:0051345,GO:0051384,GO:0051427,GO:0051606,GO:0051704,GO:0051707,GO:0051716,GO:0051726,GO:0060249,GO:0060255,GO:0060429,GO:0061008,GO:0061695,GO:0065003,GO:0065007,GO:0065008,GO:0065009,GO:0070013,GO:0070182,GO:0070206,GO:0070207,GO:0070301,GO:0070557,GO:0070647,GO:0070887,GO:0070987,GO:0071156,GO:0071158,GO:0071214,GO:0071236,GO:0071466,GO:0071478,GO:0071482,GO:0071548,GO:0071704,GO:0071840,GO:0071897,GO:0072331,GO:0072359,GO:0072395,GO:0072401,GO:0072413,GO:0072422,GO:0072431,GO:0080090,GO:0080134,GO:0080135,GO:0090068,GO:0090304,GO:0090305,GO:0097159,GO:0097237,GO:0097327,GO:0097421,GO:0098772,GO:0104004,GO:0140097,GO:1901360,GO:1901362,GO:1901363,GO:1901564,GO:1901576,GO:1901654,GO:1901698,GO:1901700,GO:1901701,GO:1901987,GO:1901988,GO:1901990,GO:1901991,GO:1902065,GO:1902400,GO:1902402,GO:1902403,GO:1902494,GO:1902554,GO:1902679,GO:1902806,GO:1902807,GO:1902850,GO:1902911,GO:1902990,GO:1903047,GO:1903506,GO:1903507,GO:1990234,GO:1990782,GO:2000045,GO:2000112,GO:2000113,GO:2000134,GO:2001020,GO:2001022,GO:2001141;em_KEGG_ko=ko:K04802;em_KEGG_Pathway=ko03030,ko03410,ko03420,ko03430,ko04110,ko04530,ko05161,ko05166,map03030,map03410,map03420,map03430,map04110,map04530,map05161,map05166;em_KEGG_Module=M00295;em_BRITE=ko00000,ko00001,ko00002,ko03032,ko03400;em_PFAMs=PCNA_C,PCNA_N
HiC_scaffold_8	AUGUSTUS	intron	28882200	28882282	1.0	-	.	ID=g18512.t1.intron1;Parent=g18512.t1
HiC_scaffold_8	AUGUSTUS	exon	28882283	28882406	.	-	.	ID=g18512.t1.exon2;Parent=g18512.t1
HiC_scaffold_8	AUGUSTUS	CDS	28882283	28882406	1.0	-	0	ID=g18512.t1.CDS2;Parent=g18512.t1
HiC_scaffold_8	AUGUSTUS	intron	28882407	28884499	1.0	-	.	ID=g18512.t1.intron2;Parent=g18512.t1
HiC_scaffold_8	AUGUSTUS	exon	28884500	28884694	.	-	.	ID=g18512.t1.exon3;Parent=g18512.t1
HiC_scaffold_8	AUGUSTUS	CDS	28884500	28884694	1.0	-	0	ID=g18512.t1.CDS3;Parent=g18512.t1
HiC_scaffold_8	AUGUSTUS	intron	28884695	28885417	1.0	-	.	ID=g18512.t1.intron3;Parent=g18512.t1
HiC_scaffold_8	AUGUSTUS	exon	28885418	28885485	.	-	.	ID=g18512.t1.exon4;Parent=g18512.t1
HiC_scaffold_8	AUGUSTUS	CDS	28885418	28885485	1.0	-	2	ID=g18512.t1.CDS4;Parent=g18512.t1
HiC_scaffold_8	AUGUSTUS	intron	28885486	28885645	1.0	-	.	ID=g18512.t1.intron4;Parent=g18512.t1
HiC_scaffold_8	AUGUSTUS	exon	28885646	28885743	.	-	.	ID=g18512.t1.exon5;Parent=g18512.t1
HiC_scaffold_8	AUGUSTUS	CDS	28885646	28885743	1.0	-	1	ID=g18512.t1.CDS5;Parent=g18512.t1
HiC_scaffold_8	AUGUSTUS	intron	28885744	28886801	1.0	-	.	ID=g18512.t1.intron5;Parent=g18512.t1
HiC_scaffold_8	AUGUSTUS	exon	28886802	28887022	.	-	.	ID=g18512.t1.exon6;Parent=g18512.t1
HiC_scaffold_8	AUGUSTUS	CDS	28886802	28887022	1.0	-	0	ID=g18512.t1.CDS6;Parent=g18512.t1
HiC_scaffold_8	AUGUSTUS	start_codon	28887020	28887022	.	-	0	ID=g18512.t1.start1;Parent=g18512.t1
HiC_scaffold_8	AUGUSTUS	start_codon	28897457	28897459	.	+	0	ID=g18513.t1.start1;Parent=g18513.t1
HiC_scaffold_8	AUGUSTUS	exon	28897457	28897513	.	+	.	ID=g18513.t1.exon1;Parent=g18513.t1
HiC_scaffold_8	AUGUSTUS	CDS	28897457	28897513	1.0	+	0	ID=g18513.t1.CDS1;Parent=g18513.t1
HiC_scaffold_8	AUGUSTUS	gene	28897457	28950270	.	+	.	ID=g18513
HiC_scaffold_8	AUGUSTUS	mRNA	28897457	28950270	1.0	+	.	ID=g18513.t1;Parent=g18513;em_target=9668.ENSMPUP00000006150;em_score=1022.6;em_evalue=0.0;em_tcov=.;em_OGs=COG0575@1|root,KOG1440@2759|Eukaryota,38B4A@33154|Opisthokonta,3BAWA@33208|Metazoa,3CTHV@33213|Bilateria,480QY@7711|Chordata,48XMU@7742|Vertebrata,3JB1P@40674|Mammalia,3ENMJ@33554|Carnivora;em_COG_cat=I;em_desc=Phosphatidate cytidylyltransferase;em_max_annot_lvl=33208|Metazoa;em_Preferred_name=CDS2;em_EC=2.7.7.41;em_KEGG_ko=ko:K00981;em_KEGG_Pathway=ko00564,ko01100,ko01110,ko04070,map00564,map01100,map01110,map04070;em_KEGG_Module=M00093;em_KEGG_Reaction=R01799;em_KEGG_rclass=RC00002;em_BRITE=ko00000,ko00001,ko00002,ko01000;em_PFAMs=CTP_transf_1;em_GOs=GO:0003674,GO:0003824,GO:0004605,GO:0005575,GO:0005622,GO:0005623,GO:0005737,GO:0005739,GO:0005740,GO:0005743,GO:0005783,GO:0005789,GO:0006139,GO:0006220,GO:0006221,GO:0006629,GO:0006644,GO:0006650,GO:0006655,GO:0006725,GO:0006753,GO:0006793,GO:0006796,GO:0006807,GO:0007154,GO:0007165,GO:0007602,GO:0008150,GO:0008152,GO:0008610,GO:0008654,GO:0009058,GO:0009117,GO:0009165,GO:0009314,GO:0009416,GO:0009581,GO:0009582,GO:0009583,GO:0009605,GO:0009628,GO:0009987,GO:0012505,GO:0016020,GO:0016024,GO:0016740,GO:0016772,GO:0016779,GO:0018130,GO:0019438,GO:0019637,GO:0019866,GO:0023052,GO:0031090,GO:0031966,GO:0031967,GO:0031975,GO:0031984,GO:0034641,GO:0034654,GO:0042175,GO:0043226,GO:0043227,GO:0043229,GO:0043231,GO:0044237,GO:0044238,GO:0044249,GO:0044255,GO:0044271,GO:0044281,GO:0044422,GO:0044424,GO:0044425,GO:0044429,GO:0044432,GO:0044444,GO:0044446,GO:0044464,GO:0045017,GO:0046341,GO:0046471,GO:0046474,GO:0046483,GO:0046486,GO:0050789,GO:0050794,GO:0050896,GO:0051606,GO:0051716,GO:0055086,GO:0065007,GO:0070085,GO:0070567,GO:0071704,GO:0072527,GO:0072528,GO:0090407,GO:0098827,GO:1901293,GO:1901360,GO:1901362,GO:1901564,GO:1901566,GO:1901576
HiC_scaffold_8	AUGUSTUS	intron	28897514	28935484	1.0	+	.	ID=g18513.t1.intron1;Parent=g18513.t1
HiC_scaffold_8	AUGUSTUS	exon	28935485	28935621	.	+	.	ID=g18513.t1.exon2;Parent=g18513.t1
HiC_scaffold_8	AUGUSTUS	CDS	28935485	28935621	1.0	+	0	ID=g18513.t1.CDS2;Parent=g18513.t1
HiC_scaffold_8	AUGUSTUS	intron	28935622	28936863	1.0	+	.	ID=g18513.t1.intron2;Parent=g18513.t1
HiC_scaffold_8	AUGUSTUS	exon	28936864	28936960	.	+	.	ID=g18513.t1.exon3;Parent=g18513.t1
HiC_scaffold_8	AUGUSTUS	CDS	28936864	28936960	1.0	+	1	ID=g18513.t1.CDS3;Parent=g18513.t1
HiC_scaffold_8	AUGUSTUS	intron	28936961	28937718	1.0	+	.	ID=g18513.t1.intron3;Parent=g18513.t1
HiC_scaffold_8	AUGUSTUS	exon	28937719	28937816	.	+	.	ID=g18513.t1.exon4;Parent=g18513.t1
HiC_scaffold_8	AUGUSTUS	CDS	28937719	28937816	1.0	+	0	ID=g18513.t1.CDS4;Parent=g18513.t1
HiC_scaffold_8	AUGUSTUS	intron	28937817	28940363	1.0	+	.	ID=g18513.t1.intron4;Parent=g18513.t1
HiC_scaffold_8	AUGUSTUS	exon	28940364	28940503	.	+	.	ID=g18513.t1.exon5;Parent=g18513.t1
HiC_scaffold_8	AUGUSTUS	CDS	28940364	28940503	1.0	+	1	ID=g18513.t1.CDS5;Parent=g18513.t1
HiC_scaffold_8	AUGUSTUS	intron	28940504	28942251	1.0	+	.	ID=g18513.t1.intron5;Parent=g18513.t1
HiC_scaffold_8	AUGUSTUS	exon	28942252	28942310	.	+	.	ID=g18513.t1.exon6;Parent=g18513.t1
HiC_scaffold_8	AUGUSTUS	CDS	28942252	28942310	1.0	+	2	ID=g18513.t1.CDS6;Parent=g18513.t1
HiC_scaffold_8	AUGUSTUS	intron	28942311	28943155	1.0	+	.	ID=g18513.t1.intron6;Parent=g18513.t1
HiC_scaffold_8	AUGUSTUS	exon	28943156	28943238	.	+	.	ID=g18513.t1.exon7;Parent=g18513.t1
HiC_scaffold_8	AUGUSTUS	CDS	28943156	28943238	1.0	+	0	ID=g18513.t1.CDS7;Parent=g18513.t1
HiC_scaffold_8	AUGUSTUS	intron	28943239	28945158	1.0	+	.	ID=g18513.t1.intron7;Parent=g18513.t1
HiC_scaffold_8	AUGUSTUS	exon	28945159	28945246	.	+	.	ID=g18513.t1.exon8;Parent=g18513.t1
HiC_scaffold_8	AUGUSTUS	CDS	28945159	28945246	1.0	+	1	ID=g18513.t1.CDS8;Parent=g18513.t1
HiC_scaffold_8	AUGUSTUS	intron	28945247	28945813	1.0	+	.	ID=g18513.t1.intron8;Parent=g18513.t1
HiC_scaffold_8	AUGUSTUS	exon	28945814	28945882	.	+	.	ID=g18513.t1.exon9;Parent=g18513.t1
HiC_scaffold_8	AUGUSTUS	CDS	28945814	28945882	1.0	+	0	ID=g18513.t1.CDS9;Parent=g18513.t1
HiC_scaffold_8	AUGUSTUS	intron	28945883	28946783	1.0	+	.	ID=g18513.t1.intron9;Parent=g18513.t1
HiC_scaffold_8	AUGUSTUS	exon	28946784	28946936	.	+	.	ID=g18513.t1.exon10;Parent=g18513.t1
HiC_scaffold_8	AUGUSTUS	CDS	28946784	28946936	1.0	+	0	ID=g18513.t1.CDS10;Parent=g18513.t1
HiC_scaffold_8	AUGUSTUS	intron	28946937	28948658	1.0	+	.	ID=g18513.t1.intron10;Parent=g18513.t1
HiC_scaffold_8	AUGUSTUS	exon	28948659	28948778	.	+	.	ID=g18513.t1.exon11;Parent=g18513.t1
HiC_scaffold_8	AUGUSTUS	CDS	28948659	28948778	1.0	+	0	ID=g18513.t1.CDS11;Parent=g18513.t1
HiC_scaffold_8	AUGUSTUS	intron	28948779	28949773	1.0	+	.	ID=g18513.t1.intron11;Parent=g18513.t1
HiC_scaffold_8	AUGUSTUS	exon	28949774	28949877	.	+	.	ID=g18513.t1.exon12;Parent=g18513.t1
HiC_scaffold_8	AUGUSTUS	CDS	28949774	28949877	1.0	+	0	ID=g18513.t1.CDS12;Parent=g18513.t1
HiC_scaffold_8	AUGUSTUS	intron	28949878	28950137	1.0	+	.	ID=g18513.t1.intron12;Parent=g18513.t1
HiC_scaffold_8	AUGUSTUS	exon	28950138	28950270	.	+	.	ID=g18513.t1.exon13;Parent=g18513.t1
HiC_scaffold_8	AUGUSTUS	CDS	28950138	28950270	1.0	+	1	ID=g18513.t1.CDS13;Parent=g18513.t1
HiC_scaffold_8	AUGUSTUS	stop_codon	28950268	28950270	.	+	0	ID=g18513.t1.stop1;Parent=g18513.t1
HiC_scaffold_8	AUGUSTUS	stop_codon	29007653	29007655	.	-	0	ID=g18514.t1.stop1;Parent=g18514.t1
HiC_scaffold_8	AUGUSTUS	exon	29007653	29008349	.	-	.	ID=g18514.t1.exon1;Parent=g18514.t1
HiC_scaffold_8	AUGUSTUS	CDS	29007653	29008349	1.0	-	1	ID=g18514.t1.CDS1;Parent=g18514.t1
HiC_scaffold_8	AUGUSTUS	gene	29007653	29014342	.	-	.	ID=g18514
HiC_scaffold_8	AUGUSTUS	mRNA	29007653	29014342	1.0	-	.	ID=g18514.t1;Parent=g18514;em_target=9668.ENSMPUP00000006163;em_score=868.9;em_evalue=3.1e-264;em_tcov=.;em_OGs=KOG3656@1|root,KOG3656@2759|Eukaryota,38H0C@33154|Opisthokonta,3BHI4@33208|Metazoa,3CRS3@33213|Bilateria,4885K@7711|Chordata,48Y0S@7742|Vertebrata,3JA7T@40674|Mammalia,3EKF2@33554|Carnivora;em_COG_cat=T;em_desc=Prokineticin receptor 2;em_max_annot_lvl=33208|Metazoa;em_Preferred_name=PROKR2;em_KEGG_ko=ko:K08379,ko:K08380,ko:K19919;em_BRITE=ko00000,ko04030,ko04131;em_PFAMs=7tm_1;em_GOs=GO:0001602,GO:0001653,GO:0003008,GO:0003013,GO:0003674,GO:0004888,GO:0004930,GO:0004983,GO:0005575,GO:0005623,GO:0005886,GO:0007154,GO:0007165,GO:0007186,GO:0007218,GO:0007267,GO:0007268,GO:0007610,GO:0007623,GO:0007631,GO:0008015,GO:0008150,GO:0008188,GO:0008528,GO:0009987,GO:0016020,GO:0023052,GO:0032501,GO:0038023,GO:0044464,GO:0048511,GO:0050789,GO:0050794,GO:0050896,GO:0051716,GO:0060089,GO:0065007,GO:0071944,GO:0098916,GO:0099536,GO:0099537
HiC_scaffold_8	AUGUSTUS	intron	29008350	29013884	1.0	-	.	ID=g18514.t1.intron1;Parent=g18514.t1
HiC_scaffold_8	AUGUSTUS	exon	29013885	29014342	.	-	.	ID=g18514.t1.exon2;Parent=g18514.t1
HiC_scaffold_8	AUGUSTUS	CDS	29013885	29014342	1.0	-	0	ID=g18514.t1.CDS2;Parent=g18514.t1
HiC_scaffold_8	AUGUSTUS	start_codon	29014340	29014342	.	-	0	ID=g18514.t1.start1;Parent=g18514.t1
HiC_scaffold_8	AUGUSTUS	stop_codon	29044694	29044696	.	-	0	ID=g18515.t1.stop1;Parent=g18515.t1
HiC_scaffold_8	GeneMark.hmm3	stop_codon	29044694	29044696	.	-	0	ID=g18515.t2.stop1;Parent=g18515.t2
HiC_scaffold_8	AUGUSTUS	exon	29044694	29044816	.	-	.	ID=g18515.t1.exon1;Parent=g18515.t1
HiC_scaffold_8	AUGUSTUS	CDS	29044694	29044816	0.72	-	0	ID=g18515.t1.CDS1;Parent=g18515.t1
HiC_scaffold_8	GeneMark.hmm3	CDS	29044694	29044850	.	-	1	ID=g18515.t2.CDS1;Parent=g18515.t2
HiC_scaffold_8	GeneMark.hmm3	exon	29044694	29044850	.	-	1	ID=g18515.t2.exon1;Parent=g18515.t2
HiC_scaffold_8	AUGUSTUS	gene	29044694	29046162	.	-	.	ID=g18515
HiC_scaffold_8	AUGUSTUS	mRNA	29044694	29046162	.	-	.	ID=g18515.t1;Parent=g18515;em_target=9668.ENSMPUP00000006386;em_score=867.3;em_evalue=1.8e-263;em_tcov=.;em_OGs=28N6C@1|root,2QURK@2759|Eukaryota,38S72@33154|Opisthokonta,3BCC1@33208|Metazoa,3CVM8@33213|Bilateria,48479@7711|Chordata,48UT2@7742|Vertebrata,3J8WC@40674|Mammalia,3EM1X@33554|Carnivora;em_COG_cat=S;em_desc=Belongs to the intermediate filament family;em_max_annot_lvl=33208|Metazoa;em_Preferred_name=KRT8;em_KEGG_ko=ko:K07605;em_BRITE=ko00000,ko04147,ko04812;em_PFAMs=Filament,Keratin_2_head;em_GOs=GO:0000003,GO:0000902,GO:0000904,GO:0001101,GO:0001701,GO:0001890,GO:0001892,GO:0003006,GO:0003674,GO:0005488,GO:0005515,GO:0005575,GO:0005622,GO:0005623,GO:0005737,GO:0005829,GO:0005856,GO:0005882,GO:0005886,GO:0005911,GO:0006915,GO:0006950,GO:0006996,GO:0007010,GO:0007154,GO:0007165,GO:0007166,GO:0007275,GO:0008150,GO:0008219,GO:0008544,GO:0009415,GO:0009605,GO:0009607,GO:0009628,GO:0009653,GO:0009790,GO:0009792,GO:0009888,GO:0009913,GO:0009987,GO:0010033,GO:0010035,GO:0010927,GO:0012501,GO:0016010,GO:0016020,GO:0016043,GO:0016327,GO:0019221,GO:0022414,GO:0022607,GO:0023052,GO:0030016,GO:0030017,GO:0030018,GO:0030029,GO:0030036,GO:0030054,GO:0030154,GO:0030216,GO:0030239,GO:0030855,GO:0031032,GO:0031424,GO:0031674,GO:0032501,GO:0032502,GO:0032989,GO:0032991,GO:0033209,GO:0034097,GO:0034612,GO:0042221,GO:0042383,GO:0042692,GO:0043009,GO:0043034,GO:0043207,GO:0043226,GO:0043228,GO:0043229,GO:0043232,GO:0043292,GO:0043588,GO:0044085,GO:0044422,GO:0044424,GO:0044425,GO:0044430,GO:0044444,GO:0044446,GO:0044449,GO:0044459,GO:0044464,GO:0044877,GO:0045095,GO:0045111,GO:0045214,GO:0048468,GO:0048513,GO:0048568,GO:0048608,GO:0048646,GO:0048731,GO:0048856,GO:0048869,GO:0050789,GO:0050794,GO:0050896,GO:0051146,GO:0051599,GO:0051704,GO:0051707,GO:0051716,GO:0055001,GO:0055002,GO:0060429,GO:0060706,GO:0061061,GO:0061458,GO:0065007,GO:0070268,GO:0070887,GO:0070925,GO:0071310,GO:0071345,GO:0071356,GO:0071840,GO:0071944,GO:0090665,GO:0097110,GO:0097190,GO:0097191,GO:0097284,GO:0097435,GO:0098590,GO:0098796,GO:0098797,GO:0099080,GO:0099081,GO:0099512,GO:0099513,GO:1901700,GO:1904019
HiC_scaffold_8	GeneMark.hmm3	mRNA	29044694	29046162	.	-	.	ID=g18515.t2;Parent=g18515;em_target=9668.ENSMPUP00000006386;em_score=872.3;em_evalue=5.6e-265;em_tcov=.;em_OGs=28N6C@1|root,2QURK@2759|Eukaryota,38S72@33154|Opisthokonta,3BCC1@33208|Metazoa,3CVM8@33213|Bilateria,48479@7711|Chordata,48UT2@7742|Vertebrata,3J8WC@40674|Mammalia,3EM1X@33554|Carnivora;em_COG_cat=S;em_desc=Belongs to the intermediate filament family;em_max_annot_lvl=33208|Metazoa;em_Preferred_name=KRT8;em_KEGG_ko=ko:K07605;em_BRITE=ko00000,ko04147,ko04812;em_PFAMs=Filament,Keratin_2_head;em_GOs=GO:0000003,GO:0000902,GO:0000904,GO:0001101,GO:0001701,GO:0001890,GO:0001892,GO:0003006,GO:0003674,GO:0005488,GO:0005515,GO:0005575,GO:0005622,GO:0005623,GO:0005737,GO:0005829,GO:0005856,GO:0005882,GO:0005886,GO:0005911,GO:0006915,GO:0006950,GO:0006996,GO:0007010,GO:0007154,GO:0007165,GO:0007166,GO:0007275,GO:0008150,GO:0008219,GO:0008544,GO:0009415,GO:0009605,GO:0009607,GO:0009628,GO:0009653,GO:0009790,GO:0009792,GO:0009888,GO:0009913,GO:0009987,GO:0010033,GO:0010035,GO:0010927,GO:0012501,GO:0016010,GO:0016020,GO:0016043,GO:0016327,GO:0019221,GO:0022414,GO:0022607,GO:0023052,GO:0030016,GO:0030017,GO:0030018,GO:0030029,GO:0030036,GO:0030054,GO:0030154,GO:0030216,GO:0030239,GO:0030855,GO:0031032,GO:0031424,GO:0031674,GO:0032501,GO:0032502,GO:0032989,GO:0032991,GO:0033209,GO:0034097,GO:0034612,GO:0042221,GO:0042383,GO:0042692,GO:0043009,GO:0043034,GO:0043207,GO:0043226,GO:0043228,GO:0043229,GO:0043232,GO:0043292,GO:0043588,GO:0044085,GO:0044422,GO:0044424,GO:0044425,GO:0044430,GO:0044444,GO:0044446,GO:0044449,GO:0044459,GO:0044464,GO:0044877,GO:0045095,GO:0045111,GO:0045214,GO:0048468,GO:0048513,GO:0048568,GO:0048608,GO:0048646,GO:0048731,GO:0048856,GO:0048869,GO:0050789,GO:0050794,GO:0050896,GO:0051146,GO:0051599,GO:0051704,GO:0051707,GO:0051716,GO:0055001,GO:0055002,GO:0060429,GO:0060706,GO:0061061,GO:0061458,GO:0065007,GO:0070268,GO:0070887,GO:0070925,GO:0071310,GO:0071345,GO:0071356,GO:0071840,GO:0071944,GO:0090665,GO:0097110,GO:0097190,GO:0097191,GO:0097284,GO:0097435,GO:0098590,GO:0098796,GO:0098797,GO:0099080,GO:0099081,GO:0099512,GO:0099513,GO:1901700,GO:1904019
HiC_scaffold_8	AUGUSTUS	intron	29044817	29044914	0.72	-	.	ID=g18515.t1.intron1;Parent=g18515.t1
HiC_scaffold_8	GeneMark.hmm3	intron	29044851	29044936	.	-	2	ID=g18515.t2.intron1;Parent=g18515.t2
HiC_scaffold_8	AUGUSTUS	exon	29044915	29046162	.	-	.	ID=g18515.t1.exon2;Parent=g18515.t1
HiC_scaffold_8	AUGUSTUS	CDS	29044915	29046162	0.72	-	0	ID=g18515.t1.CDS2;Parent=g18515.t1
HiC_scaffold_8	GeneMark.hmm3	CDS	29044937	29046162	.	-	0	ID=g18515.t2.CDS2;Parent=g18515.t2
HiC_scaffold_8	GeneMark.hmm3	exon	29044937	29046162	.	-	0	ID=g18515.t2.exon2;Parent=g18515.t2
HiC_scaffold_8	AUGUSTUS	start_codon	29046160	29046162	.	-	0	ID=g18515.t1.start1;Parent=g18515.t1
HiC_scaffold_8	GeneMark.hmm3	start_codon	29046160	29046162	.	-	0	ID=g18515.t2.start1;Parent=g18515.t2
HiC_scaffold_8	AUGUSTUS	stop_codon	29165595	29165597	.	-	0	ID=g18516.t1.stop1;Parent=g18516.t1
HiC_scaffold_8	AUGUSTUS	exon	29165595	29165784	.	-	.	ID=g18516.t1.exon1;Parent=g18516.t1
HiC_scaffold_8	AUGUSTUS	CDS	29165595	29165784	1.0	-	1	ID=g18516.t1.CDS1;Parent=g18516.t1
HiC_scaffold_8	AUGUSTUS	gene	29165595	29211545	.	-	.	ID=g18516
HiC_scaffold_8	AUGUSTUS	mRNA	29165595	29211545	1.0	-	.	ID=g18516.t1;Parent=g18516;em_target=9612.ENSCAFP00000008989;em_score=1554.3;em_evalue=0.0;em_tcov=.;em_OGs=COG0584@1|root,KOG2421@2759|Eukaryota,38EQN@33154|Opisthokonta,3BBJ6@33208|Metazoa,3CUAZ@33213|Bilateria,486ZJ@7711|Chordata,4977B@7742|Vertebrata,3J8QA@40674|Mammalia,3ERXI@33554|Carnivora;em_COG_cat=C;em_desc=Glycerophosphocholine phosphodiesterase;em_max_annot_lvl=33208|Metazoa;em_Preferred_name=GPCPD1;em_EC=3.1.4.2;em_KEGG_ko=ko:K18695;em_KEGG_Pathway=ko00564,ko05231,map00564,map05231;em_KEGG_Reaction=R01030,R01470;em_KEGG_rclass=RC00017,RC00425;em_BRITE=ko00000,ko00001,ko01000;em_PFAMs=CBM_20,GDPD;em_GOs=GO:0003674,GO:0003824,GO:0005488,GO:0005515,GO:0005575,GO:0005622,GO:0005623,GO:0005737,GO:0005829,GO:0006629,GO:0006644,GO:0006650,GO:0006793,GO:0006796,GO:0006873,GO:0007275,GO:0007517,GO:0007519,GO:0008081,GO:0008092,GO:0008150,GO:0008152,GO:0008889,GO:0009056,GO:0009395,GO:0009888,GO:0009987,GO:0014706,GO:0016042,GO:0016787,GO:0016788,GO:0017022,GO:0019637,GO:0019725,GO:0030002,GO:0030320,GO:0030643,GO:0032501,GO:0032502,GO:0042578,GO:0042592,GO:0044237,GO:0044238,GO:0044242,GO:0044248,GO:0044255,GO:0044424,GO:0044444,GO:0044464,GO:0046434,GO:0046475,GO:0046486,GO:0046503,GO:0047389,GO:0048513,GO:0048731,GO:0048856,GO:0048878,GO:0050801,GO:0055062,GO:0055081,GO:0055082,GO:0055083,GO:0060537,GO:0060538,GO:0061061,GO:0065007,GO:0065008,GO:0071704,GO:0072501,GO:0072502,GO:0072505,GO:0072506,GO:0098771,GO:1901575
HiC_scaffold_8	AUGUSTUS	intron	29165785	29171608	1.0	-	.	ID=g18516.t1.intron1;Parent=g18516.t1
HiC_scaffold_8	AUGUSTUS	exon	29171609	29171769	.	-	.	ID=g18516.t1.exon2;Parent=g18516.t1
HiC_scaffold_8	AUGUSTUS	CDS	29171609	29171769	1.0	-	0	ID=g18516.t1.CDS2;Parent=g18516.t1
HiC_scaffold_8	AUGUSTUS	intron	29171770	29172277	1.0	-	.	ID=g18516.t1.intron2;Parent=g18516.t1
HiC_scaffold_8	AUGUSTUS	exon	29172278	29172413	.	-	.	ID=g18516.t1.exon3;Parent=g18516.t1
HiC_scaffold_8	AUGUSTUS	CDS	29172278	29172413	1.0	-	1	ID=g18516.t1.CDS3;Parent=g18516.t1
HiC_scaffold_8	AUGUSTUS	intron	29172414	29172915	1.0	-	.	ID=g18516.t1.intron3;Parent=g18516.t1
HiC_scaffold_8	AUGUSTUS	exon	29172916	29173052	.	-	.	ID=g18516.t1.exon4;Parent=g18516.t1
HiC_scaffold_8	AUGUSTUS	CDS	29172916	29173052	1.0	-	0	ID=g18516.t1.CDS4;Parent=g18516.t1
HiC_scaffold_8	AUGUSTUS	intron	29173053	29174795	1.0	-	.	ID=g18516.t1.intron4;Parent=g18516.t1
HiC_scaffold_8	AUGUSTUS	exon	29174796	29174861	.	-	.	ID=g18516.t1.exon5;Parent=g18516.t1
HiC_scaffold_8	AUGUSTUS	CDS	29174796	29174861	1.0	-	0	ID=g18516.t1.CDS5;Parent=g18516.t1
HiC_scaffold_8	AUGUSTUS	intron	29174862	29177074	1.0	-	.	ID=g18516.t1.intron5;Parent=g18516.t1
HiC_scaffold_8	AUGUSTUS	exon	29177075	29177136	.	-	.	ID=g18516.t1.exon6;Parent=g18516.t1
HiC_scaffold_8	AUGUSTUS	CDS	29177075	29177136	1.0	-	2	ID=g18516.t1.CDS6;Parent=g18516.t1
HiC_scaffold_8	AUGUSTUS	intron	29177137	29179230	1.0	-	.	ID=g18516.t1.intron6;Parent=g18516.t1
HiC_scaffold_8	AUGUSTUS	exon	29179231	29179270	.	-	.	ID=g18516.t1.exon7;Parent=g18516.t1
HiC_scaffold_8	AUGUSTUS	CDS	29179231	29179270	1.0	-	0	ID=g18516.t1.CDS7;Parent=g18516.t1
HiC_scaffold_8	AUGUSTUS	intron	29179271	29179967	1.0	-	.	ID=g18516.t1.intron7;Parent=g18516.t1
HiC_scaffold_8	AUGUSTUS	exon	29179968	29180045	.	-	.	ID=g18516.t1.exon8;Parent=g18516.t1
HiC_scaffold_8	AUGUSTUS	CDS	29179968	29180045	1.0	-	0	ID=g18516.t1.CDS8;Parent=g18516.t1
HiC_scaffold_8	AUGUSTUS	intron	29180046	29182949	1.0	-	.	ID=g18516.t1.intron8;Parent=g18516.t1
HiC_scaffold_8	AUGUSTUS	exon	29182950	29183042	.	-	.	ID=g18516.t1.exon9;Parent=g18516.t1
HiC_scaffold_8	AUGUSTUS	CDS	29182950	29183042	1.0	-	0	ID=g18516.t1.CDS9;Parent=g18516.t1
HiC_scaffold_8	AUGUSTUS	intron	29183043	29186290	1.0	-	.	ID=g18516.t1.intron9;Parent=g18516.t1
HiC_scaffold_8	AUGUSTUS	exon	29186291	29186345	.	-	.	ID=g18516.t1.exon10;Parent=g18516.t1
HiC_scaffold_8	AUGUSTUS	CDS	29186291	29186345	1.0	-	1	ID=g18516.t1.CDS10;Parent=g18516.t1
HiC_scaffold_8	AUGUSTUS	intron	29186346	29187291	1.0	-	.	ID=g18516.t1.intron10;Parent=g18516.t1
HiC_scaffold_8	AUGUSTUS	exon	29187292	29187424	.	-	.	ID=g18516.t1.exon11;Parent=g18516.t1
HiC_scaffold_8	AUGUSTUS	CDS	29187292	29187424	1.0	-	2	ID=g18516.t1.CDS11;Parent=g18516.t1
HiC_scaffold_8	AUGUSTUS	intron	29187425	29187743	1.0	-	.	ID=g18516.t1.intron11;Parent=g18516.t1
HiC_scaffold_8	AUGUSTUS	exon	29187744	29187906	.	-	.	ID=g18516.t1.exon12;Parent=g18516.t1
HiC_scaffold_8	AUGUSTUS	CDS	29187744	29187906	1.0	-	0	ID=g18516.t1.CDS12;Parent=g18516.t1
HiC_scaffold_8	AUGUSTUS	intron	29187907	29189581	1.0	-	.	ID=g18516.t1.intron12;Parent=g18516.t1
HiC_scaffold_8	AUGUSTUS	exon	29189582	29189813	.	-	.	ID=g18516.t1.exon13;Parent=g18516.t1
HiC_scaffold_8	AUGUSTUS	CDS	29189582	29189813	1.0	-	1	ID=g18516.t1.CDS13;Parent=g18516.t1
HiC_scaffold_8	AUGUSTUS	intron	29189814	29194450	1.0	-	.	ID=g18516.t1.intron13;Parent=g18516.t1
HiC_scaffold_8	AUGUSTUS	exon	29194451	29194574	.	-	.	ID=g18516.t1.exon14;Parent=g18516.t1
HiC_scaffold_8	AUGUSTUS	CDS	29194451	29194574	1.0	-	2	ID=g18516.t1.CDS14;Parent=g18516.t1
HiC_scaffold_8	AUGUSTUS	intron	29194575	29196372	1.0	-	.	ID=g18516.t1.intron14;Parent=g18516.t1
HiC_scaffold_8	AUGUSTUS	exon	29196373	29196414	.	-	.	ID=g18516.t1.exon15;Parent=g18516.t1
HiC_scaffold_8	AUGUSTUS	CDS	29196373	29196414	1.0	-	2	ID=g18516.t1.CDS15;Parent=g18516.t1
HiC_scaffold_8	AUGUSTUS	intron	29196415	29198320	1.0	-	.	ID=g18516.t1.intron15;Parent=g18516.t1
HiC_scaffold_8	AUGUSTUS	exon	29198321	29198396	.	-	.	ID=g18516.t1.exon16;Parent=g18516.t1
HiC_scaffold_8	AUGUSTUS	CDS	29198321	29198396	1.0	-	0	ID=g18516.t1.CDS16;Parent=g18516.t1
HiC_scaffold_8	AUGUSTUS	intron	29198397	29204165	1.0	-	.	ID=g18516.t1.intron16;Parent=g18516.t1
HiC_scaffold_8	AUGUSTUS	exon	29204166	29204250	.	-	.	ID=g18516.t1.exon17;Parent=g18516.t1
HiC_scaffold_8	AUGUSTUS	CDS	29204166	29204250	1.0	-	1	ID=g18516.t1.CDS17;Parent=g18516.t1
HiC_scaffold_8	AUGUSTUS	intron	29204251	29208683	1.0	-	.	ID=g18516.t1.intron17;Parent=g18516.t1
HiC_scaffold_8	AUGUSTUS	exon	29208684	29208780	.	-	.	ID=g18516.t1.exon18;Parent=g18516.t1
HiC_scaffold_8	AUGUSTUS	CDS	29208684	29208780	1.0	-	2	ID=g18516.t1.CDS18;Parent=g18516.t1
HiC_scaffold_8	AUGUSTUS	intron	29208781	29211496	1.0	-	.	ID=g18516.t1.intron18;Parent=g18516.t1
HiC_scaffold_8	AUGUSTUS	exon	29211497	29211545	.	-	.	ID=g18516.t1.exon19;Parent=g18516.t1
HiC_scaffold_8	AUGUSTUS	CDS	29211497	29211545	1.0	-	0	ID=g18516.t1.CDS19;Parent=g18516.t1
HiC_scaffold_8	AUGUSTUS	start_codon	29211543	29211545	.	-	0	ID=g18516.t1.start1;Parent=g18516.t1
HiC_scaffold_8	AUGUSTUS	start_codon	29334331	29334333	.	+	0	ID=g18517.t1.start1;Parent=g18517.t1
HiC_scaffold_8	AUGUSTUS	exon	29334331	29334466	.	+	.	ID=g18517.t1.exon1;Parent=g18517.t1
HiC_scaffold_8	AUGUSTUS	CDS	29334331	29334466	0.69	+	0	ID=g18517.t1.CDS1;Parent=g18517.t1
HiC_scaffold_8	AUGUSTUS	gene	29334331	29341118	.	+	.	ID=g18517
HiC_scaffold_8	AUGUSTUS	mRNA	29334331	29341118	0.69	+	.	ID=g18517.t1;Parent=g18517
HiC_scaffold_8	AUGUSTUS	intron	29334467	29341041	0.9	+	.	ID=g18517.t1.intron1;Parent=g18517.t1
HiC_scaffold_8	AUGUSTUS	exon	29341042	29341118	.	+	.	ID=g18517.t1.exon2;Parent=g18517.t1
HiC_scaffold_8	AUGUSTUS	CDS	29341042	29341118	0.82	+	2	ID=g18517.t1.CDS2;Parent=g18517.t1
HiC_scaffold_8	AUGUSTUS	stop_codon	29341116	29341118	.	+	0	ID=g18517.t1.stop1;Parent=g18517.t1
HiC_scaffold_8	AUGUSTUS	start_codon	29344291	29344293	.	+	0	ID=g18518.t1.start1;Parent=g18518.t1
HiC_scaffold_8	AUGUSTUS	exon	29344291	29344468	.	+	.	ID=g18518.t1.exon1;Parent=g18518.t1
HiC_scaffold_8	AUGUSTUS	CDS	29344291	29344468	1.0	+	0	ID=g18518.t1.CDS1;Parent=g18518.t1
HiC_scaffold_8	AUGUSTUS	gene	29344291	29417074	.	+	.	ID=g18518
HiC_scaffold_8	AUGUSTUS	mRNA	29344291	29417074	1.0	+	.	ID=g18518.t1;Parent=g18518;em_target=9707.XP_004398267.1;em_score=390.0;em_evalue=8.3e-120;em_tcov=.;em_OGs=2ESB5@1|root,2SUXK@2759|Eukaryota,38CW4@33154|Opisthokonta,3BP6J@33208|Metazoa,3CZQC@33213|Bilateria,482K4@7711|Chordata,4930S@7742|Vertebrata,3JG89@40674|Mammalia,3EM1Q@33554|Carnivora;em_COG_cat=S;em_desc=Chromosome 20 open reading frame 196;em_max_annot_lvl=33208|Metazoa;em_Preferred_name=C20orf196;em_PFAMs=DUF4521;em_GOs=GO:0000018,GO:0002637,GO:0002639,GO:0002682,GO:0002684,GO:0002694,GO:0002696,GO:0002697,GO:0002699,GO:0002700,GO:0002702,GO:0002703,GO:0002705,GO:0002706,GO:0002708,GO:0002712,GO:0002714,GO:0002819,GO:0002821,GO:0002822,GO:0002824,GO:0002889,GO:0002891,GO:0005575,GO:0005622,GO:0005623,GO:0005694,GO:0006282,GO:0008150,GO:0009892,GO:0009893,GO:0010569,GO:0010604,GO:0010605,GO:0019219,GO:0019222,GO:0031323,GO:0031324,GO:0031325,GO:0035861,GO:0043226,GO:0043228,GO:0043229,GO:0043232,GO:0044422,GO:0044424,GO:0044427,GO:0044446,GO:0044464,GO:0045191,GO:0045738,GO:0045739,GO:0045830,GO:0045910,GO:0045911,GO:0045934,GO:0045935,GO:0048518,GO:0048519,GO:0048522,GO:0048523,GO:0048583,GO:0048584,GO:0048585,GO:0050776,GO:0050778,GO:0050789,GO:0050793,GO:0050794,GO:0050864,GO:0050865,GO:0050867,GO:0050871,GO:0051052,GO:0051053,GO:0051054,GO:0051094,GO:0051171,GO:0051172,GO:0051173,GO:0051239,GO:0051240,GO:0051249,GO:0051251,GO:0060255,GO:0065007,GO:0080090,GO:0080134,GO:0080135,GO:0090734,GO:2000026,GO:2000042,GO:2000779,GO:2000780,GO:2000781,GO:2001020,GO:2001021,GO:2001022,GO:2001032,GO:2001034
HiC_scaffold_8	AUGUSTUS	intron	29344469	29416631	1.0	+	.	ID=g18518.t1.intron1;Parent=g18518.t1
HiC_scaffold_8	GeneMark.hmm3	start_codon	29396439	29396441	.	+	0	ID=g18518.t2.start1;Parent=g18518.t2
HiC_scaffold_8	GeneMark.hmm3	CDS	29396439	29396560	.	+	0	ID=g18518.t2.CDS1;Parent=g18518.t2
HiC_scaffold_8	GeneMark.hmm3	exon	29396439	29396560	.	+	0	ID=g18518.t2.exon1;Parent=g18518.t2
HiC_scaffold_8	GeneMark.hmm3	mRNA	29396439	29417074	.	+	.	ID=g18518.t2;Parent=g18518;em_target=9707.XP_004398267.1;em_score=289.5;em_evalue=9.1e-89;em_tcov=.;em_OGs=2ESB5@1|root,2SUXK@2759|Eukaryota,38CW4@33154|Opisthokonta,3BP6J@33208|Metazoa,3CZQC@33213|Bilateria,482K4@7711|Chordata,4930S@7742|Vertebrata,3JG89@40674|Mammalia,3EM1Q@33554|Carnivora;em_COG_cat=S;em_desc=Chromosome 20 open reading frame 196;em_max_annot_lvl=33208|Metazoa;em_Preferred_name=C20orf196;em_PFAMs=DUF4521;em_GOs=GO:0000018,GO:0002637,GO:0002639,GO:0002682,GO:0002684,GO:0002694,GO:0002696,GO:0002697,GO:0002699,GO:0002700,GO:0002702,GO:0002703,GO:0002705,GO:0002706,GO:0002708,GO:0002712,GO:0002714,GO:0002819,GO:0002821,GO:0002822,GO:0002824,GO:0002889,GO:0002891,GO:0005575,GO:0005622,GO:0005623,GO:0005694,GO:0006282,GO:0008150,GO:0009892,GO:0009893,GO:0010569,GO:0010604,GO:0010605,GO:0019219,GO:0019222,GO:0031323,GO:0031324,GO:0031325,GO:0035861,GO:0043226,GO:0043228,GO:0043229,GO:0043232,GO:0044422,GO:0044424,GO:0044427,GO:0044446,GO:0044464,GO:0045191,GO:0045738,GO:0045739,GO:0045830,GO:0045910,GO:0045911,GO:0045934,GO:0045935,GO:0048518,GO:0048519,GO:0048522,GO:0048523,GO:0048583,GO:0048584,GO:0048585,GO:0050776,GO:0050778,GO:0050789,GO:0050793,GO:0050794,GO:0050864,GO:0050865,GO:0050867,GO:0050871,GO:0051052,GO:0051053,GO:0051054,GO:0051094,GO:0051171,GO:0051172,GO:0051173,GO:0051239,GO:0051240,GO:0051249,GO:0051251,GO:0060255,GO:0065007,GO:0080090,GO:0080134,GO:0080135,GO:0090734,GO:2000026,GO:2000042,GO:2000779,GO:2000780,GO:2000781,GO:2001020,GO:2001021,GO:2001022,GO:2001032,GO:2001034
HiC_scaffold_8	GeneMark.hmm3	intron	29396561	29396818	.	+	2	ID=g18518.t2.intron1;Parent=g18518.t2
HiC_scaffold_8	GeneMark.hmm3	CDS	29396819	29396873	.	+	1	ID=g18518.t2.CDS2;Parent=g18518.t2
HiC_scaffold_8	GeneMark.hmm3	exon	29396819	29396873	.	+	1	ID=g18518.t2.exon2;Parent=g18518.t2
HiC_scaffold_8	GeneMark.hmm3	intron	29396874	29413308	.	+	0	ID=g18518.t2.intron2;Parent=g18518.t2
HiC_scaffold_8	GeneMark.hmm3	CDS	29413309	29413399	.	+	0	ID=g18518.t2.CDS3;Parent=g18518.t2
HiC_scaffold_8	GeneMark.hmm3	exon	29413309	29413399	.	+	0	ID=g18518.t2.exon3;Parent=g18518.t2
HiC_scaffold_8	GeneMark.hmm3	intron	29413400	29416631	.	+	1	ID=g18518.t2.intron3;Parent=g18518.t2
HiC_scaffold_8	AUGUSTUS	exon	29416632	29417074	.	+	.	ID=g18518.t1.exon2;Parent=g18518.t1
HiC_scaffold_8	GeneMark.hmm3	CDS	29416632	29417074	.	+	2	ID=g18518.t2.CDS4;Parent=g18518.t2
HiC_scaffold_8	GeneMark.hmm3	exon	29416632	29417074	.	+	2	ID=g18518.t2.exon4;Parent=g18518.t2
HiC_scaffold_8	AUGUSTUS	CDS	29416632	29417074	1.0	+	2	ID=g18518.t1.CDS2;Parent=g18518.t1
HiC_scaffold_8	AUGUSTUS	stop_codon	29417072	29417074	.	+	0	ID=g18518.t1.stop1;Parent=g18518.t1
HiC_scaffold_8	GeneMark.hmm3	stop_codon	29417072	29417074	.	+	0	ID=g18518.t2.stop1;Parent=g18518.t2
HiC_scaffold_8	AUGUSTUS	start_codon	29446571	29446573	.	+	0	ID=g18519.t1.start1;Parent=g18519.t1
HiC_scaffold_8	AUGUSTUS	exon	29446571	29446619	.	+	.	ID=g18519.t1.exon1;Parent=g18519.t1
HiC_scaffold_8	AUGUSTUS	CDS	29446571	29446619	1.0	+	0	ID=g18519.t1.CDS1;Parent=g18519.t1
HiC_scaffold_8	AUGUSTUS	gene	29446571	29458830	.	+	.	ID=g18519
HiC_scaffold_8	AUGUSTUS	mRNA	29446571	29458830	1.0	+	.	ID=g18519.t1;Parent=g18519;em_target=9668.ENSMPUP00000006258;em_score=1378.1;em_evalue=0.0;em_tcov=.;em_OGs=28IZP@1|root,2QRBF@2759|Eukaryota,38QWK@33154|Opisthokonta,3BCY3@33208|Metazoa,3CW3G@33213|Bilateria,48CEU@7711|Chordata,490CW@7742|Vertebrata,3JB19@40674|Mammalia,3EPGG@33554|Carnivora;em_COG_cat=S;em_desc=Chromogranin B (secretogranin 1);em_max_annot_lvl=33208|Metazoa;em_Preferred_name=CHGB;em_KEGG_ko=ko:K19991;em_BRITE=ko00000,ko04131;em_PFAMs=DUF4521,Granin;em_GOs=GO:0003674,GO:0005102,GO:0005179,GO:0005488,GO:0005515,GO:0005575,GO:0005576,GO:0005622,GO:0005623,GO:0005737,GO:0005783,GO:0005788,GO:0006464,GO:0006807,GO:0006810,GO:0006887,GO:0008150,GO:0008152,GO:0009966,GO:0009987,GO:0010469,GO:0010646,GO:0012505,GO:0012506,GO:0016020,GO:0016192,GO:0019538,GO:0023051,GO:0030133,GO:0030141,GO:0030545,GO:0030658,GO:0030659,GO:0031090,GO:0031410,GO:0031974,GO:0031982,GO:0032940,GO:0036211,GO:0043170,GO:0043226,GO:0043227,GO:0043229,GO:0043231,GO:0043233,GO:0043412,GO:0043687,GO:0044237,GO:0044238,GO:0044260,GO:0044267,GO:0044422,GO:0044424,GO:0044432,GO:0044433,GO:0044444,GO:0044446,GO:0044464,GO:0046903,GO:0048018,GO:0048583,GO:0050789,GO:0050794,GO:0051179,GO:0051234,GO:0065007,GO:0065009,GO:0070013,GO:0071704,GO:0097708,GO:0098588,GO:0098772,GO:0098805,GO:0099503,GO:1901564
HiC_scaffold_8	AUGUSTUS	intron	29446620	29450313	1.0	+	.	ID=g18519.t1.intron1;Parent=g18519.t1
HiC_scaffold_8	AUGUSTUS	exon	29450314	29450360	.	+	.	ID=g18519.t1.exon2;Parent=g18519.t1
HiC_scaffold_8	AUGUSTUS	CDS	29450314	29450360	1.0	+	2	ID=g18519.t1.CDS2;Parent=g18519.t1
HiC_scaffold_8	AUGUSTUS	intron	29450361	29450867	1.0	+	.	ID=g18519.t1.intron2;Parent=g18519.t1
HiC_scaffold_8	AUGUSTUS	exon	29450868	29450961	.	+	.	ID=g18519.t1.exon3;Parent=g18519.t1
HiC_scaffold_8	AUGUSTUS	CDS	29450868	29450961	1.0	+	0	ID=g18519.t1.CDS3;Parent=g18519.t1
HiC_scaffold_8	AUGUSTUS	intron	29450962	29456151	1.0	+	.	ID=g18519.t1.intron3;Parent=g18519.t1
HiC_scaffold_8	AUGUSTUS	exon	29456152	29457902	.	+	.	ID=g18519.t1.exon4;Parent=g18519.t1
HiC_scaffold_8	AUGUSTUS	CDS	29456152	29457902	1.0	+	2	ID=g18519.t1.CDS4;Parent=g18519.t1
HiC_scaffold_8	AUGUSTUS	intron	29457903	29458746	1.0	+	.	ID=g18519.t1.intron4;Parent=g18519.t1
HiC_scaffold_8	AUGUSTUS	exon	29458747	29458830	.	+	.	ID=g18519.t1.exon5;Parent=g18519.t1
HiC_scaffold_8	AUGUSTUS	CDS	29458747	29458830	1.0	+	0	ID=g18519.t1.CDS5;Parent=g18519.t1
HiC_scaffold_8	AUGUSTUS	stop_codon	29458828	29458830	.	+	0	ID=g18519.t1.stop1;Parent=g18519.t1
HiC_scaffold_8	AUGUSTUS	stop_codon	29465792	29465794	.	-	0	ID=g18520.t2.stop1;Parent=g18520.t2
HiC_scaffold_8	AUGUSTUS	exon	29465792	29465843	.	-	.	ID=g18520.t2.exon1;Parent=g18520.t2
HiC_scaffold_8	AUGUSTUS	CDS	29465792	29465843	0.96	-	1	ID=g18520.t2.CDS1;Parent=g18520.t2
HiC_scaffold_8	gmst	gene	29465792	29476692	.	-	.	ID=g18520
HiC_scaffold_8	AUGUSTUS	mRNA	29465792	29476692	.	-	.	ID=g18520.t2;Parent=g18520;em_target=9713.XP_006735548.1;em_score=1006.0;em_evalue=7.4e-306;em_tcov=.;em_OGs=KOG1416@1|root,KOG1416@2759|Eukaryota,39QJG@33154|Opisthokonta,3BDJG@33208|Metazoa,3CUEZ@33213|Bilateria,47ZBS@7711|Chordata,48VV6@7742|Vertebrata,3J4DT@40674|Mammalia,3EKED@33554|Carnivora;em_COG_cat=J;em_desc=tRNA (adenine(58)-N(1))-methyltransferase non-catalytic subunit;em_max_annot_lvl=33208|Metazoa;em_Preferred_name=TRMT6;em_KEGG_ko=ko:K03256;em_BRITE=ko00000,ko03016;em_PFAMs=Gcd10p;em_GOs=GO:0001510,GO:0005575,GO:0005622,GO:0005623,GO:0005634,GO:0005654,GO:0006139,GO:0006725,GO:0006807,GO:0007154,GO:0007267,GO:0008150,GO:0008152,GO:0009451,GO:0009987,GO:0016070,GO:0016071,GO:0016556,GO:0023052,GO:0030154,GO:0031974,GO:0031981,GO:0032259,GO:0032502,GO:0034641,GO:0043170,GO:0043226,GO:0043227,GO:0043229,GO:0043231,GO:0043233,GO:0043412,GO:0043414,GO:0044237,GO:0044238,GO:0044260,GO:0044422,GO:0044424,GO:0044428,GO:0044446,GO:0044464,GO:0045165,GO:0045168,GO:0046331,GO:0046483,GO:0048869,GO:0070013,GO:0071704,GO:0080009,GO:0090304,GO:1901360
HiC_scaffold_8	gmst	stop_codon	29465799	29465801	161.415839	-	0	ID=g18520.t1.stop1;Parent=g18520.t1
HiC_scaffold_8	gmst	CDS	29465799	29465984	161.415839	-	0	ID=g18520.t1.CDS1;Parent=g18520.t1
HiC_scaffold_8	gmst	exon	29465799	29465984	161.415839	-	0	ID=g18520.t1.exon1;Parent=g18520.t1
HiC_scaffold_8	gmst	mRNA	29465799	29476692	.	-	.	ID=g18520.t1;Parent=g18520;em_target=9713.XP_006735548.1;em_score=1085.1;em_evalue=0.0;em_tcov=.;em_OGs=KOG1416@1|root,KOG1416@2759|Eukaryota,39QJG@33154|Opisthokonta,3BDJG@33208|Metazoa,3CUEZ@33213|Bilateria,47ZBS@7711|Chordata,48VV6@7742|Vertebrata,3J4DT@40674|Mammalia,3EKED@33554|Carnivora;em_COG_cat=J;em_desc=tRNA (adenine(58)-N(1))-methyltransferase non-catalytic subunit;em_max_annot_lvl=33208|Metazoa;em_Preferred_name=TRMT6;em_KEGG_ko=ko:K03256;em_BRITE=ko00000,ko03016;em_PFAMs=Gcd10p;em_GOs=GO:0001510,GO:0005575,GO:0005622,GO:0005623,GO:0005634,GO:0005654,GO:0006139,GO:0006725,GO:0006807,GO:0007154,GO:0007267,GO:0008150,GO:0008152,GO:0009451,GO:0009987,GO:0016070,GO:0016071,GO:0016556,GO:0023052,GO:0030154,GO:0031974,GO:0031981,GO:0032259,GO:0032502,GO:0034641,GO:0043170,GO:0043226,GO:0043227,GO:0043229,GO:0043231,GO:0043233,GO:0043412,GO:0043414,GO:0044237,GO:0044238,GO:0044260,GO:0044422,GO:0044424,GO:0044428,GO:0044446,GO:0044464,GO:0045165,GO:0045168,GO:0046331,GO:0046483,GO:0048869,GO:0070013,GO:0071704,GO:0080009,GO:0090304,GO:1901360
HiC_scaffold_8	AUGUSTUS	intron	29465844	29465934	0.96	-	.	ID=g18520.t2.intron1;Parent=g18520.t2
HiC_scaffold_8	AUGUSTUS	exon	29465935	29465984	.	-	.	ID=g18520.t2.exon2;Parent=g18520.t2
HiC_scaffold_8	AUGUSTUS	CDS	29465935	29465984	0.96	-	0	ID=g18520.t2.CDS2;Parent=g18520.t2
HiC_scaffold_8	AUGUSTUS	intron	29465985	29467338	1.0	-	.	ID=g18520.t2.intron2;Parent=g18520.t2
HiC_scaffold_8	gmst	intron	29465985	29467338	161.415839	-	0	ID=g18520.t1.intron1;Parent=g18520.t1
HiC_scaffold_8	AUGUSTUS	exon	29467339	29467425	.	-	.	ID=g18520.t2.exon3;Parent=g18520.t2
HiC_scaffold_8	AUGUSTUS	CDS	29467339	29467425	1.0	-	0	ID=g18520.t2.CDS3;Parent=g18520.t2
HiC_scaffold_8	gmst	CDS	29467339	29467425	161.415839	-	0	ID=g18520.t1.CDS2;Parent=g18520.t1
HiC_scaffold_8	gmst	exon	29467339	29467425	161.415839	-	0	ID=g18520.t1.exon2;Parent=g18520.t1
HiC_scaffold_8	AUGUSTUS	intron	29467426	29467528	1.0	-	.	ID=g18520.t2.intron3;Parent=g18520.t2
HiC_scaffold_8	gmst	intron	29467426	29467528	161.415839	-	0	ID=g18520.t1.intron2;Parent=g18520.t1
HiC_scaffold_8	AUGUSTUS	exon	29467529	29467631	.	-	.	ID=g18520.t2.exon4;Parent=g18520.t2
HiC_scaffold_8	AUGUSTUS	CDS	29467529	29467631	1.0	-	1	ID=g18520.t2.CDS4;Parent=g18520.t2
HiC_scaffold_8	gmst	CDS	29467529	29467631	161.415839	-	1	ID=g18520.t1.CDS3;Parent=g18520.t1
HiC_scaffold_8	gmst	exon	29467529	29467631	161.415839	-	1	ID=g18520.t1.exon3;Parent=g18520.t1
HiC_scaffold_8	AUGUSTUS	intron	29467632	29468447	1.0	-	.	ID=g18520.t2.intron4;Parent=g18520.t2
HiC_scaffold_8	gmst	intron	29467632	29468447	161.415839	-	0	ID=g18520.t1.intron3;Parent=g18520.t1
HiC_scaffold_8	AUGUSTUS	exon	29468448	29468533	.	-	.	ID=g18520.t2.exon5;Parent=g18520.t2
HiC_scaffold_8	AUGUSTUS	CDS	29468448	29468533	1.0	-	0	ID=g18520.t2.CDS5;Parent=g18520.t2
HiC_scaffold_8	gmst	CDS	29468448	29468533	161.415839	-	0	ID=g18520.t1.CDS4;Parent=g18520.t1
HiC_scaffold_8	gmst	exon	29468448	29468533	161.415839	-	0	ID=g18520.t1.exon4;Parent=g18520.t1
HiC_scaffold_8	AUGUSTUS	intron	29468534	29468910	1.0	-	.	ID=g18520.t2.intron5;Parent=g18520.t2
HiC_scaffold_8	gmst	intron	29468534	29468910	161.415839	-	0	ID=g18520.t1.intron4;Parent=g18520.t1
HiC_scaffold_8	AUGUSTUS	exon	29468911	29469269	.	-	.	ID=g18520.t2.exon6;Parent=g18520.t2
HiC_scaffold_8	AUGUSTUS	CDS	29468911	29469269	1.0	-	2	ID=g18520.t2.CDS6;Parent=g18520.t2
HiC_scaffold_8	gmst	CDS	29468911	29469269	161.415839	-	2	ID=g18520.t1.CDS5;Parent=g18520.t1
HiC_scaffold_8	gmst	exon	29468911	29469269	161.415839	-	2	ID=g18520.t1.exon5;Parent=g18520.t1
HiC_scaffold_8	AUGUSTUS	intron	29469270	29470011	1.0	-	.	ID=g18520.t2.intron6;Parent=g18520.t2
HiC_scaffold_8	gmst	intron	29469270	29470011	161.415839	-	0	ID=g18520.t1.intron5;Parent=g18520.t1
HiC_scaffold_8	AUGUSTUS	exon	29470012	29470136	.	-	.	ID=g18520.t2.exon7;Parent=g18520.t2
HiC_scaffold_8	AUGUSTUS	CDS	29470012	29470136	1.0	-	1	ID=g18520.t2.CDS7;Parent=g18520.t2
HiC_scaffold_8	gmst	CDS	29470012	29470136	161.415839	-	1	ID=g18520.t1.CDS6;Parent=g18520.t1
HiC_scaffold_8	gmst	exon	29470012	29470136	161.415839	-	1	ID=g18520.t1.exon6;Parent=g18520.t1
HiC_scaffold_8	AUGUSTUS	intron	29470137	29470400	1.0	-	.	ID=g18520.t2.intron7;Parent=g18520.t2
HiC_scaffold_8	gmst	intron	29470137	29470400	161.415839	-	0	ID=g18520.t1.intron6;Parent=g18520.t1
HiC_scaffold_8	AUGUSTUS	exon	29470401	29470484	.	-	.	ID=g18520.t2.exon8;Parent=g18520.t2
HiC_scaffold_8	AUGUSTUS	CDS	29470401	29470484	1.0	-	1	ID=g18520.t2.CDS8;Parent=g18520.t2
HiC_scaffold_8	gmst	CDS	29470401	29470484	161.415839	-	1	ID=g18520.t1.CDS7;Parent=g18520.t1
HiC_scaffold_8	gmst	exon	29470401	29470484	161.415839	-	1	ID=g18520.t1.exon7;Parent=g18520.t1
HiC_scaffold_8	AUGUSTUS	intron	29470485	29470613	1.0	-	.	ID=g18520.t2.intron8;Parent=g18520.t2
HiC_scaffold_8	gmst	intron	29470485	29470613	161.415839	-	0	ID=g18520.t1.intron7;Parent=g18520.t1
HiC_scaffold_8	AUGUSTUS	exon	29470614	29470705	.	-	.	ID=g18520.t2.exon9;Parent=g18520.t2
HiC_scaffold_8	AUGUSTUS	CDS	29470614	29470705	1.0	-	0	ID=g18520.t2.CDS9;Parent=g18520.t2
HiC_scaffold_8	gmst	CDS	29470614	29470705	161.415839	-	0	ID=g18520.t1.CDS8;Parent=g18520.t1
HiC_scaffold_8	gmst	exon	29470614	29470705	161.415839	-	0	ID=g18520.t1.exon8;Parent=g18520.t1
HiC_scaffold_8	AUGUSTUS	intron	29470706	29471261	1.0	-	.	ID=g18520.t2.intron9;Parent=g18520.t2
HiC_scaffold_8	gmst	intron	29470706	29471261	161.415839	-	0	ID=g18520.t1.intron8;Parent=g18520.t1
HiC_scaffold_8	AUGUSTUS	exon	29471262	29471371	.	-	.	ID=g18520.t2.exon10;Parent=g18520.t2
HiC_scaffold_8	AUGUSTUS	CDS	29471262	29471371	1.0	-	2	ID=g18520.t2.CDS10;Parent=g18520.t2
HiC_scaffold_8	gmst	CDS	29471262	29471371	161.415839	-	2	ID=g18520.t1.CDS9;Parent=g18520.t1
HiC_scaffold_8	gmst	exon	29471262	29471371	161.415839	-	2	ID=g18520.t1.exon9;Parent=g18520.t1
HiC_scaffold_8	AUGUSTUS	intron	29471372	29472567	1.0	-	.	ID=g18520.t2.intron10;Parent=g18520.t2
HiC_scaffold_8	gmst	intron	29471372	29472567	161.415839	-	0	ID=g18520.t1.intron9;Parent=g18520.t1
HiC_scaffold_8	AUGUSTUS	exon	29472568	29472695	.	-	.	ID=g18520.t2.exon11;Parent=g18520.t2
HiC_scaffold_8	AUGUSTUS	CDS	29472568	29472695	1.0	-	1	ID=g18520.t2.CDS11;Parent=g18520.t2
HiC_scaffold_8	gmst	CDS	29472568	29472695	161.415839	-	1	ID=g18520.t1.CDS10;Parent=g18520.t1
HiC_scaffold_8	gmst	exon	29472568	29472695	161.415839	-	1	ID=g18520.t1.exon10;Parent=g18520.t1
HiC_scaffold_8	AUGUSTUS	intron	29472696	29476564	1.0	-	.	ID=g18520.t2.intron11;Parent=g18520.t2
HiC_scaffold_8	gmst	intron	29472696	29476564	161.415839	-	0	ID=g18520.t1.intron10;Parent=g18520.t1
HiC_scaffold_8	AUGUSTUS	exon	29476565	29476692	.	-	.	ID=g18520.t2.exon12;Parent=g18520.t2
HiC_scaffold_8	AUGUSTUS	CDS	29476565	29476692	1.0	-	0	ID=g18520.t2.CDS12;Parent=g18520.t2
HiC_scaffold_8	gmst	CDS	29476565	29476692	161.415839	-	0	ID=g18520.t1.CDS11;Parent=g18520.t1
HiC_scaffold_8	gmst	exon	29476565	29476692	161.415839	-	0	ID=g18520.t1.exon11;Parent=g18520.t1
HiC_scaffold_8	AUGUSTUS	start_codon	29476690	29476692	.	-	0	ID=g18520.t2.start1;Parent=g18520.t2
HiC_scaffold_8	gmst	start_codon	29476690	29476692	161.415839	-	0	ID=g18520.t1.start1;Parent=g18520.t1
HiC_scaffold_8	AUGUSTUS	start_codon	29479510	29479512	.	+	0	ID=g18521.t1.start1;Parent=g18521.t1
HiC_scaffold_8	AUGUSTUS	exon	29479510	29479657	.	+	.	ID=g18521.t1.exon1;Parent=g18521.t1
HiC_scaffold_8	AUGUSTUS	CDS	29479510	29479657	1.0	+	0	ID=g18521.t1.CDS1;Parent=g18521.t1
HiC_scaffold_8	AUGUSTUS	gene	29479510	29525154	.	+	.	ID=g18521
HiC_scaffold_8	AUGUSTUS	mRNA	29479510	29525154	1.0	+	.	ID=g18521.t1;Parent=g18521;em_target=9668.ENSMPUP00000006278;em_score=1859.5;em_evalue=0.0;em_tcov=.;em_OGs=COG1241@1|root,KOG0480@2759|Eukaryota,38B9W@33154|Opisthokonta,3BHR8@33208|Metazoa,3CS3P@33213|Bilateria,480D1@7711|Chordata,4935I@7742|Vertebrata,3J3NH@40674|Mammalia,3EGK9@33554|Carnivora;em_COG_cat=L;em_desc=Minichromosome maintenance 8 homologous recombination repair factor;em_max_annot_lvl=33208|Metazoa;em_Preferred_name=MCM8;em_EC=3.6.4.12;em_KEGG_ko=ko:K10737;em_BRITE=ko00000,ko01000,ko03032;em_PFAMs=MCM,MCM_OB;em_GOs=GO:0000003,GO:0000082,GO:0000278,GO:0000724,GO:0000725,GO:0005575,GO:0005622,GO:0005623,GO:0005634,GO:0005654,GO:0006139,GO:0006259,GO:0006260,GO:0006281,GO:0006302,GO:0006310,GO:0006725,GO:0006807,GO:0006950,GO:0006974,GO:0007049,GO:0007276,GO:0007292,GO:0008150,GO:0008152,GO:0009058,GO:0009059,GO:0009987,GO:0019953,GO:0022402,GO:0022414,GO:0031974,GO:0031981,GO:0032501,GO:0032504,GO:0032991,GO:0033554,GO:0034641,GO:0034645,GO:0042555,GO:0043170,GO:0043226,GO:0043227,GO:0043229,GO:0043231,GO:0043233,GO:0044237,GO:0044238,GO:0044249,GO:0044260,GO:0044422,GO:0044424,GO:0044428,GO:0044446,GO:0044464,GO:0044703,GO:0044770,GO:0044772,GO:0044843,GO:0046483,GO:0048232,GO:0048609,GO:0050896,GO:0051704,GO:0051716,GO:0070013,GO:0071704,GO:0090304,GO:0097362,GO:1901360,GO:1901576,GO:1903047
HiC_scaffold_8	AUGUSTUS	intron	29479658	29479974	1.0	+	.	ID=g18521.t1.intron1;Parent=g18521.t1
HiC_scaffold_8	AUGUSTUS	exon	29479975	29480058	.	+	.	ID=g18521.t1.exon2;Parent=g18521.t1
HiC_scaffold_8	AUGUSTUS	CDS	29479975	29480058	1.0	+	2	ID=g18521.t1.CDS2;Parent=g18521.t1
HiC_scaffold_8	AUGUSTUS	intron	29480059	29481999	1.0	+	.	ID=g18521.t1.intron2;Parent=g18521.t1
HiC_scaffold_8	AUGUSTUS	exon	29482000	29482082	.	+	.	ID=g18521.t1.exon3;Parent=g18521.t1
HiC_scaffold_8	AUGUSTUS	CDS	29482000	29482082	1.0	+	2	ID=g18521.t1.CDS3;Parent=g18521.t1
HiC_scaffold_8	AUGUSTUS	intron	29482083	29482692	1.0	+	.	ID=g18521.t1.intron3;Parent=g18521.t1
HiC_scaffold_8	AUGUSTUS	exon	29482693	29482842	.	+	.	ID=g18521.t1.exon4;Parent=g18521.t1
HiC_scaffold_8	AUGUSTUS	CDS	29482693	29482842	1.0	+	0	ID=g18521.t1.CDS4;Parent=g18521.t1
HiC_scaffold_8	AUGUSTUS	intron	29482843	29484506	1.0	+	.	ID=g18521.t1.intron4;Parent=g18521.t1
HiC_scaffold_8	AUGUSTUS	exon	29484507	29484610	.	+	.	ID=g18521.t1.exon5;Parent=g18521.t1
HiC_scaffold_8	AUGUSTUS	CDS	29484507	29484610	1.0	+	0	ID=g18521.t1.CDS5;Parent=g18521.t1
HiC_scaffold_8	AUGUSTUS	intron	29484611	29485610	1.0	+	.	ID=g18521.t1.intron5;Parent=g18521.t1
HiC_scaffold_8	AUGUSTUS	exon	29485611	29485809	.	+	.	ID=g18521.t1.exon6;Parent=g18521.t1
HiC_scaffold_8	AUGUSTUS	CDS	29485611	29485809	1.0	+	1	ID=g18521.t1.CDS6;Parent=g18521.t1
HiC_scaffold_8	AUGUSTUS	intron	29485810	29489253	1.0	+	.	ID=g18521.t1.intron6;Parent=g18521.t1
HiC_scaffold_8	AUGUSTUS	exon	29489254	29489339	.	+	.	ID=g18521.t1.exon7;Parent=g18521.t1
HiC_scaffold_8	AUGUSTUS	CDS	29489254	29489339	1.0	+	0	ID=g18521.t1.CDS7;Parent=g18521.t1
HiC_scaffold_8	AUGUSTUS	intron	29489340	29497887	1.0	+	.	ID=g18521.t1.intron7;Parent=g18521.t1
HiC_scaffold_8	AUGUSTUS	exon	29497888	29498039	.	+	.	ID=g18521.t1.exon8;Parent=g18521.t1
HiC_scaffold_8	AUGUSTUS	CDS	29497888	29498039	1.0	+	1	ID=g18521.t1.CDS8;Parent=g18521.t1
HiC_scaffold_8	AUGUSTUS	intron	29498040	29498281	1.0	+	.	ID=g18521.t1.intron8;Parent=g18521.t1
HiC_scaffold_8	AUGUSTUS	exon	29498282	29498477	.	+	.	ID=g18521.t1.exon9;Parent=g18521.t1
HiC_scaffold_8	AUGUSTUS	CDS	29498282	29498477	1.0	+	2	ID=g18521.t1.CDS9;Parent=g18521.t1
HiC_scaffold_8	AUGUSTUS	intron	29498478	29500732	1.0	+	.	ID=g18521.t1.intron9;Parent=g18521.t1
HiC_scaffold_8	AUGUSTUS	exon	29500733	29500763	.	+	.	ID=g18521.t1.exon10;Parent=g18521.t1
HiC_scaffold_8	AUGUSTUS	CDS	29500733	29500763	1.0	+	1	ID=g18521.t1.CDS10;Parent=g18521.t1
HiC_scaffold_8	AUGUSTUS	intron	29500764	29501296	1.0	+	.	ID=g18521.t1.intron10;Parent=g18521.t1
HiC_scaffold_8	AUGUSTUS	exon	29501297	29501437	.	+	.	ID=g18521.t1.exon11;Parent=g18521.t1
HiC_scaffold_8	AUGUSTUS	CDS	29501297	29501437	1.0	+	0	ID=g18521.t1.CDS11;Parent=g18521.t1
HiC_scaffold_8	AUGUSTUS	intron	29501438	29504710	1.0	+	.	ID=g18521.t1.intron11;Parent=g18521.t1
HiC_scaffold_8	AUGUSTUS	exon	29504711	29504852	.	+	.	ID=g18521.t1.exon12;Parent=g18521.t1
HiC_scaffold_8	AUGUSTUS	CDS	29504711	29504852	1.0	+	0	ID=g18521.t1.CDS12;Parent=g18521.t1
HiC_scaffold_8	AUGUSTUS	intron	29504853	29507463	1.0	+	.	ID=g18521.t1.intron12;Parent=g18521.t1
HiC_scaffold_8	AUGUSTUS	exon	29507464	29507659	.	+	.	ID=g18521.t1.exon13;Parent=g18521.t1
HiC_scaffold_8	AUGUSTUS	CDS	29507464	29507659	1.0	+	2	ID=g18521.t1.CDS13;Parent=g18521.t1
HiC_scaffold_8	AUGUSTUS	intron	29507660	29510429	1.0	+	.	ID=g18521.t1.intron13;Parent=g18521.t1
HiC_scaffold_8	AUGUSTUS	exon	29510430	29510649	.	+	.	ID=g18521.t1.exon14;Parent=g18521.t1
HiC_scaffold_8	AUGUSTUS	CDS	29510430	29510649	1.0	+	1	ID=g18521.t1.CDS14;Parent=g18521.t1
HiC_scaffold_8	AUGUSTUS	intron	29510650	29510949	1.0	+	.	ID=g18521.t1.intron14;Parent=g18521.t1
HiC_scaffold_8	AUGUSTUS	exon	29510950	29511159	.	+	.	ID=g18521.t1.exon15;Parent=g18521.t1
HiC_scaffold_8	AUGUSTUS	CDS	29510950	29511159	1.0	+	0	ID=g18521.t1.CDS15;Parent=g18521.t1
HiC_scaffold_8	AUGUSTUS	intron	29511160	29512250	1.0	+	.	ID=g18521.t1.intron15;Parent=g18521.t1
HiC_scaffold_8	AUGUSTUS	exon	29512251	29512327	.	+	.	ID=g18521.t1.exon16;Parent=g18521.t1
HiC_scaffold_8	AUGUSTUS	CDS	29512251	29512327	1.0	+	0	ID=g18521.t1.CDS16;Parent=g18521.t1
HiC_scaffold_8	AUGUSTUS	intron	29512328	29522542	1.0	+	.	ID=g18521.t1.intron16;Parent=g18521.t1
HiC_scaffold_8	AUGUSTUS	exon	29522543	29522732	.	+	.	ID=g18521.t1.exon17;Parent=g18521.t1
HiC_scaffold_8	AUGUSTUS	CDS	29522543	29522732	1.0	+	1	ID=g18521.t1.CDS17;Parent=g18521.t1
HiC_scaffold_8	AUGUSTUS	intron	29522733	29525061	1.0	+	.	ID=g18521.t1.intron17;Parent=g18521.t1
HiC_scaffold_8	AUGUSTUS	exon	29525062	29525154	.	+	.	ID=g18521.t1.exon18;Parent=g18521.t1
HiC_scaffold_8	AUGUSTUS	CDS	29525062	29525154	1.0	+	0	ID=g18521.t1.CDS18;Parent=g18521.t1
HiC_scaffold_8	AUGUSTUS	stop_codon	29525152	29525154	.	+	0	ID=g18521.t1.stop1;Parent=g18521.t1
HiC_scaffold_8	AUGUSTUS	start_codon	29538032	29538034	.	+	0	ID=g18522.t1.start1;Parent=g18522.t1
HiC_scaffold_8	AUGUSTUS	exon	29538032	29538337	.	+	.	ID=g18522.t1.exon1;Parent=g18522.t1
HiC_scaffold_8	AUGUSTUS	CDS	29538032	29538337	1.0	+	0	ID=g18522.t1.CDS1;Parent=g18522.t1
HiC_scaffold_8	AUGUSTUS	gene	29538032	29560934	.	+	.	ID=g18522
HiC_scaffold_8	AUGUSTUS	mRNA	29538032	29560934	1.0	+	.	ID=g18522.t1;Parent=g18522;em_target=9612.ENSCAFP00000008901;em_score=641.3;em_evalue=7.6e-196;em_tcov=.;em_OGs=COG0558@1|root,KOG1617@2759|Eukaryota,38BTA@33154|Opisthokonta,3BFWV@33208|Metazoa,3CWJD@33213|Bilateria,481AA@7711|Chordata,4908U@7742|Vertebrata,3J3VV@40674|Mammalia,3EFE7@33554|Carnivora;em_COG_cat=I;em_desc=Cardiolipin synthase;em_max_annot_lvl=33208|Metazoa;em_PFAMs=CDP-OH_P_transf;em_Preferred_name=CRLS1;em_GOs=GO:0001101,GO:0003674,GO:0003824,GO:0003841,GO:0005575,GO:0005622,GO:0005623,GO:0005737,GO:0005739,GO:0005740,GO:0005743,GO:0006139,GO:0006163,GO:0006164,GO:0006629,GO:0006644,GO:0006650,GO:0006655,GO:0006725,GO:0006753,GO:0006754,GO:0006793,GO:0006796,GO:0006807,GO:0006996,GO:0007005,GO:0007006,GO:0008150,GO:0008152,GO:0008374,GO:0008610,GO:0008654,GO:0008808,GO:0009058,GO:0009117,GO:0009123,GO:0009124,GO:0009126,GO:0009127,GO:0009141,GO:0009142,GO:0009144,GO:0009145,GO:0009150,GO:0009152,GO:0009156,GO:0009161,GO:0009165,GO:0009167,GO:0009168,GO:0009199,GO:0009201,GO:0009205,GO:0009206,GO:0009259,GO:0009260,GO:0009719,GO:0009725,GO:0009987,GO:0010033,GO:0010243,GO:0014070,GO:0016020,GO:0016043,GO:0016411,GO:0016740,GO:0016746,GO:0016747,GO:0016772,GO:0016780,GO:0017144,GO:0018130,GO:0019438,GO:0019637,GO:0019693,GO:0019866,GO:0030572,GO:0031090,GO:0031966,GO:0031967,GO:0031975,GO:0032048,GO:0032049,GO:0033993,GO:0034641,GO:0034654,GO:0036148,GO:0042127,GO:0042171,GO:0042221,GO:0042391,GO:0042493,GO:0043200,GO:0043226,GO:0043227,GO:0043229,GO:0043231,GO:0043337,GO:0044237,GO:0044238,GO:0044249,GO:0044255,GO:0044271,GO:0044281,GO:0044422,GO:0044424,GO:0044429,GO:0044444,GO:0044446,GO:0044464,GO:0045017,GO:0046034,GO:0046390,GO:0046471,GO:0046474,GO:0046483,GO:0046486,GO:0046683,GO:0047144,GO:0050789,GO:0050794,GO:0050896,GO:0051881,GO:0055086,GO:0061024,GO:0065007,GO:0065008,GO:0071617,GO:0071704,GO:0071840,GO:0072521,GO:0072522,GO:0090407,GO:0097066,GO:0097068,GO:1901135,GO:1901137,GO:1901293,GO:1901360,GO:1901362,GO:1901564,GO:1901566,GO:1901576,GO:1901698,GO:1901700,GO:1904386,GO:1905711;em_EC=2.7.8.41;em_KEGG_ko=ko:K08744;em_KEGG_Pathway=ko00564,ko01100,map00564,map01100;em_KEGG_Reaction=R02030;em_KEGG_rclass=RC00002,RC00017;em_BRITE=ko00000,ko00001,ko01000
HiC_scaffold_8	AUGUSTUS	intron	29538338	29541013	1.0	+	.	ID=g18522.t1.intron1;Parent=g18522.t1
HiC_scaffold_8	AUGUSTUS	exon	29541014	29541151	.	+	.	ID=g18522.t1.exon2;Parent=g18522.t1
HiC_scaffold_8	AUGUSTUS	CDS	29541014	29541151	1.0	+	0	ID=g18522.t1.CDS2;Parent=g18522.t1
HiC_scaffold_8	AUGUSTUS	intron	29541152	29545965	1.0	+	.	ID=g18522.t1.intron2;Parent=g18522.t1
HiC_scaffold_8	AUGUSTUS	exon	29545966	29546095	.	+	.	ID=g18522.t1.exon3;Parent=g18522.t1
HiC_scaffold_8	AUGUSTUS	CDS	29545966	29546095	1.0	+	0	ID=g18522.t1.CDS3;Parent=g18522.t1
HiC_scaffold_8	AUGUSTUS	intron	29546096	29556470	1.0	+	.	ID=g18522.t1.intron3;Parent=g18522.t1
HiC_scaffold_8	AUGUSTUS	exon	29556471	29556556	.	+	.	ID=g18522.t1.exon4;Parent=g18522.t1
HiC_scaffold_8	AUGUSTUS	CDS	29556471	29556556	1.0	+	2	ID=g18522.t1.CDS4;Parent=g18522.t1
HiC_scaffold_8	AUGUSTUS	intron	29556557	29557365	1.0	+	.	ID=g18522.t1.intron4;Parent=g18522.t1
HiC_scaffold_8	AUGUSTUS	exon	29557366	29557434	.	+	.	ID=g18522.t1.exon5;Parent=g18522.t1
HiC_scaffold_8	AUGUSTUS	CDS	29557366	29557434	1.0	+	0	ID=g18522.t1.CDS5;Parent=g18522.t1
HiC_scaffold_8	AUGUSTUS	intron	29557435	29558984	1.0	+	.	ID=g18522.t1.intron5;Parent=g18522.t1
HiC_scaffold_8	AUGUSTUS	exon	29558985	29559076	.	+	.	ID=g18522.t1.exon6;Parent=g18522.t1
HiC_scaffold_8	AUGUSTUS	CDS	29558985	29559076	1.0	+	0	ID=g18522.t1.CDS6;Parent=g18522.t1
HiC_scaffold_8	AUGUSTUS	intron	29559077	29560846	1.0	+	.	ID=g18522.t1.intron6;Parent=g18522.t1
HiC_scaffold_8	AUGUSTUS	exon	29560847	29560934	.	+	.	ID=g18522.t1.exon7;Parent=g18522.t1
HiC_scaffold_8	AUGUSTUS	CDS	29560847	29560934	1.0	+	1	ID=g18522.t1.CDS7;Parent=g18522.t1
HiC_scaffold_8	AUGUSTUS	stop_codon	29560932	29560934	.	+	0	ID=g18522.t1.stop1;Parent=g18522.t1
HiC_scaffold_8	AUGUSTUS	stop_codon	29565950	29565952	.	-	0	ID=g18523.t1.stop1;Parent=g18523.t1
HiC_scaffold_8	AUGUSTUS	exon	29565950	29567198	.	-	.	ID=g18523.t1.exon1;Parent=g18523.t1
HiC_scaffold_8	AUGUSTUS	CDS	29565950	29567198	1.0	-	1	ID=g18523.t1.CDS1;Parent=g18523.t1
HiC_scaffold_8	AUGUSTUS	gene	29565950	29574444	.	-	.	ID=g18523
HiC_scaffold_8	AUGUSTUS	mRNA	29565950	29574444	1.0	-	.	ID=g18523.t1;Parent=g18523;em_target=9668.ENSMPUP00000006300;em_score=1482.5;em_evalue=0.0;em_tcov=.;em_OGs=COG4886@1|root,KOG0619@2759|Eukaryota,39EP6@33154|Opisthokonta,3BC4G@33208|Metazoa,3D44T@33213|Bilateria,489MM@7711|Chordata,495V4@7742|Vertebrata,3J27Z@40674|Mammalia,3EHV4@33554|Carnivora;em_COG_cat=T;em_desc=repeat neuronal;em_max_annot_lvl=33208|Metazoa;em_Preferred_name=LRRN4;em_PFAMs=LRR_8,fn3;em_GOs=GO:0003008,GO:0005575,GO:0005623,GO:0005886,GO:0005887,GO:0007610,GO:0007611,GO:0007612,GO:0007613,GO:0007616,GO:0007632,GO:0008150,GO:0008306,GO:0008542,GO:0009314,GO:0009416,GO:0009628,GO:0016020,GO:0016021,GO:0031224,GO:0031226,GO:0032501,GO:0044425,GO:0044459,GO:0044464,GO:0050877,GO:0050890,GO:0050896,GO:0071944
HiC_scaffold_8	AUGUSTUS	intron	29567199	29568592	1.0	-	.	ID=g18523.t1.intron1;Parent=g18523.t1
HiC_scaffold_8	AUGUSTUS	exon	29568593	29568730	.	-	.	ID=g18523.t1.exon2;Parent=g18523.t1
HiC_scaffold_8	AUGUSTUS	CDS	29568593	29568730	1.0	-	1	ID=g18523.t1.CDS2;Parent=g18523.t1
HiC_scaffold_8	AUGUSTUS	intron	29568731	29572416	1.0	-	.	ID=g18523.t1.intron2;Parent=g18523.t1
HiC_scaffold_8	AUGUSTUS	exon	29572417	29572621	.	-	.	ID=g18523.t1.exon3;Parent=g18523.t1
HiC_scaffold_8	AUGUSTUS	CDS	29572417	29572621	1.0	-	2	ID=g18523.t1.CDS3;Parent=g18523.t1
HiC_scaffold_8	AUGUSTUS	intron	29572622	29573792	1.0	-	.	ID=g18523.t1.intron3;Parent=g18523.t1
HiC_scaffold_8	AUGUSTUS	exon	29573793	29574444	.	-	.	ID=g18523.t1.exon4;Parent=g18523.t1
HiC_scaffold_8	AUGUSTUS	CDS	29573793	29574444	1.0	-	0	ID=g18523.t1.CDS4;Parent=g18523.t1
HiC_scaffold_8	AUGUSTUS	start_codon	29574442	29574444	.	-	0	ID=g18523.t1.start1;Parent=g18523.t1
HiC_scaffold_8	AUGUSTUS	stop_codon	29594070	29594072	.	-	0	ID=g18524.t1.stop1;Parent=g18524.t1
HiC_scaffold_8	AUGUSTUS	exon	29594070	29594243	.	-	.	ID=g18524.t1.exon1;Parent=g18524.t1
HiC_scaffold_8	AUGUSTUS	CDS	29594070	29594243	1.0	-	0	ID=g18524.t1.CDS1;Parent=g18524.t1
HiC_scaffold_8	AUGUSTUS	gene	29594070	29623923	.	-	.	ID=g18524
HiC_scaffold_8	AUGUSTUS	mRNA	29594070	29623923	1.0	-	.	ID=g18524.t1;Parent=g18524;em_target=9668.ENSMPUP00000006310;em_score=1525.5;em_evalue=0.0;em_tcov=.;em_OGs=KOG3727@1|root,KOG3727@2759|Eukaryota,38F9Y@33154|Opisthokonta,3BAZ7@33208|Metazoa,3CYE0@33213|Bilateria,487TN@7711|Chordata,48Y3A@7742|Vertebrata,3J2YY@40674|Mammalia,3EHH4@33554|Carnivora;em_COG_cat=T;em_desc=Fermitin family;em_max_annot_lvl=33208|Metazoa;em_Preferred_name=FERMT1;em_KEGG_ko=ko:K17082,ko:K17083;em_BRITE=ko00000;em_PFAMs=FERM_M,PH;em_GOs=GO:0000003,GO:0001667,GO:0001726,GO:0001817,GO:0001819,GO:0001952,GO:0001954,GO:0002791,GO:0002793,GO:0003006,GO:0003674,GO:0003779,GO:0005102,GO:0005178,GO:0005198,GO:0005488,GO:0005515,GO:0005575,GO:0005622,GO:0005623,GO:0005737,GO:0005829,GO:0005856,GO:0005886,GO:0005912,GO:0005924,GO:0005925,GO:0006928,GO:0006937,GO:0006940,GO:0006950,GO:0006952,GO:0007155,GO:0007160,GO:0007163,GO:0007275,GO:0007507,GO:0007517,GO:0007548,GO:0008092,GO:0008104,GO:0008150,GO:0008283,GO:0008285,GO:0008406,GO:0009605,GO:0009607,GO:0009617,GO:0009653,GO:0009887,GO:0009888,GO:0009892,GO:0009966,GO:0009967,GO:0009968,GO:0009987,GO:0010468,GO:0010605,GO:0010629,GO:0010631,GO:0010638,GO:0010646,GO:0010647,GO:0010648,GO:0010810,GO:0010811,GO:0014706,GO:0016020,GO:0016043,GO:0016477,GO:0017015,GO:0019222,GO:0022414,GO:0022610,GO:0023051,GO:0023056,GO:0023057,GO:0030010,GO:0030016,GO:0030017,GO:0030054,GO:0030055,GO:0030100,GO:0030111,GO:0030155,GO:0030178,GO:0030198,GO:0030334,GO:0030335,GO:0030511,GO:0031252,GO:0031253,GO:0031256,GO:0031430,GO:0031589,GO:0031672,GO:0032386,GO:0032387,GO:0032501,GO:0032502,GO:0032587,GO:0032879,GO:0032880,GO:0032956,GO:0032970,GO:0033036,GO:0033043,GO:0033157,GO:0033365,GO:0033628,GO:0033630,GO:0034613,GO:0035112,GO:0035262,GO:0040011,GO:0040012,GO:0040017,GO:0040035,GO:0042127,GO:0042306,GO:0042308,GO:0042634,GO:0042636,GO:0042742,GO:0042995,GO:0043062,GO:0043207,GO:0043226,GO:0043228,GO:0043229,GO:0043232,GO:0043292,GO:0043519,GO:0043616,GO:0043621,GO:0043900,GO:0043902,GO:0044057,GO:0044422,GO:0044424,GO:0044425,GO:0044444,GO:0044449,GO:0044459,GO:0044463,GO:0044464,GO:0044877,GO:0045137,GO:0045184,GO:0045682,GO:0045683,GO:0045785,GO:0045933,GO:0045987,GO:0046822,GO:0046823,GO:0048513,GO:0048518,GO:0048519,GO:0048522,GO:0048523,GO:0048583,GO:0048584,GO:0048585,GO:0048608,GO:0048731,GO:0048738,GO:0048806,GO:0048815,GO:0048817,GO:0048819,GO:0048856,GO:0048870,GO:0050673,GO:0050707,GO:0050708,GO:0050714,GO:0050715,GO:0050764,GO:0050789,GO:0050793,GO:0050794,GO:0050829,GO:0050839,GO:0050896,GO:0051015,GO:0051046,GO:0051047,GO:0051049,GO:0051050,GO:0051051,GO:0051093,GO:0051128,GO:0051130,GO:0051179,GO:0051222,GO:0051223,GO:0051224,GO:0051234,GO:0051239,GO:0051240,GO:0051241,GO:0051270,GO:0051272,GO:0051493,GO:0051495,GO:0051546,GO:0051641,GO:0051674,GO:0051704,GO:0051707,GO:0051797,GO:0051799,GO:0051884,GO:0051886,GO:0055120,GO:0060099,GO:0060255,GO:0060278,GO:0060279,GO:0060341,GO:0060537,GO:0060627,GO:0060828,GO:0061061,GO:0061458,GO:0065007,GO:0070161,GO:0070201,GO:0070727,GO:0071711,GO:0071840,GO:0071944,GO:0072091,GO:0072359,GO:0072594,GO:0090087,GO:0090090,GO:0090092,GO:0090100,GO:0090130,GO:0090132,GO:0090162,GO:0090257,GO:0090287,GO:0090317,GO:0098542,GO:0098590,GO:0099080,GO:0099081,GO:0099512,GO:0120025,GO:0120038,GO:1900180,GO:1900181,GO:1901074,GO:1903354,GO:1903356,GO:1903530,GO:1903532,GO:1903827,GO:1903828,GO:1903844,GO:1903846,GO:1904589,GO:1904590,GO:1904901,GO:1904950,GO:1904951,GO:1905153,GO:2000026,GO:2000145,GO:2000147,GO:2000241,GO:2000243,GO:2000425,GO:2000647,GO:2001201,GO:2001203
HiC_scaffold_8	AUGUSTUS	intron	29594244	29595713	1.0	-	.	ID=g18524.t1.intron1;Parent=g18524.t1
HiC_scaffold_8	AUGUSTUS	exon	29595714	29595855	.	-	.	ID=g18524.t1.exon2;Parent=g18524.t1
HiC_scaffold_8	AUGUSTUS	CDS	29595714	29595855	1.0	-	1	ID=g18524.t1.CDS2;Parent=g18524.t1
HiC_scaffold_8	AUGUSTUS	intron	29595856	29597118	1.0	-	.	ID=g18524.t1.intron2;Parent=g18524.t1
HiC_scaffold_8	AUGUSTUS	exon	29597119	29597243	.	-	.	ID=g18524.t1.exon3;Parent=g18524.t1
HiC_scaffold_8	AUGUSTUS	CDS	29597119	29597243	1.0	-	0	ID=g18524.t1.CDS3;Parent=g18524.t1
HiC_scaffold_8	AUGUSTUS	intron	29597244	29598014	1.0	-	.	ID=g18524.t1.intron3;Parent=g18524.t1
HiC_scaffold_8	AUGUSTUS	exon	29598015	29598236	.	-	.	ID=g18524.t1.exon4;Parent=g18524.t1
HiC_scaffold_8	AUGUSTUS	CDS	29598015	29598236	1.0	-	0	ID=g18524.t1.CDS4;Parent=g18524.t1
HiC_scaffold_8	AUGUSTUS	intron	29598237	29599467	1.0	-	.	ID=g18524.t1.intron4;Parent=g18524.t1
HiC_scaffold_8	AUGUSTUS	exon	29599468	29599574	.	-	.	ID=g18524.t1.exon5;Parent=g18524.t1
HiC_scaffold_8	AUGUSTUS	CDS	29599468	29599574	1.0	-	2	ID=g18524.t1.CDS5;Parent=g18524.t1
HiC_scaffold_8	AUGUSTUS	intron	29599575	29600336	1.0	-	.	ID=g18524.t1.intron5;Parent=g18524.t1
HiC_scaffold_8	AUGUSTUS	exon	29600337	29600461	.	-	.	ID=g18524.t1.exon6;Parent=g18524.t1
HiC_scaffold_8	AUGUSTUS	CDS	29600337	29600461	1.0	-	1	ID=g18524.t1.CDS6;Parent=g18524.t1
HiC_scaffold_8	AUGUSTUS	intron	29600462	29608377	1.0	-	.	ID=g18524.t1.intron6;Parent=g18524.t1
HiC_scaffold_8	AUGUSTUS	exon	29608378	29608427	.	-	.	ID=g18524.t1.exon7;Parent=g18524.t1
HiC_scaffold_8	AUGUSTUS	CDS	29608378	29608427	1.0	-	0	ID=g18524.t1.CDS7;Parent=g18524.t1
HiC_scaffold_8	AUGUSTUS	intron	29608428	29610038	1.0	-	.	ID=g18524.t1.intron7;Parent=g18524.t1
HiC_scaffold_8	AUGUSTUS	exon	29610039	29610170	.	-	.	ID=g18524.t1.exon8;Parent=g18524.t1
HiC_scaffold_8	AUGUSTUS	CDS	29610039	29610170	1.0	-	0	ID=g18524.t1.CDS8;Parent=g18524.t1
HiC_scaffold_8	AUGUSTUS	intron	29610171	29610800	1.0	-	.	ID=g18524.t1.intron8;Parent=g18524.t1
HiC_scaffold_8	AUGUSTUS	exon	29610801	29610908	.	-	.	ID=g18524.t1.exon9;Parent=g18524.t1
HiC_scaffold_8	AUGUSTUS	CDS	29610801	29610908	1.0	-	0	ID=g18524.t1.CDS9;Parent=g18524.t1
HiC_scaffold_8	AUGUSTUS	intron	29610909	29615834	1.0	-	.	ID=g18524.t1.intron9;Parent=g18524.t1
HiC_scaffold_8	AUGUSTUS	exon	29615835	29615937	.	-	.	ID=g18524.t1.exon10;Parent=g18524.t1
HiC_scaffold_8	AUGUSTUS	CDS	29615835	29615937	1.0	-	1	ID=g18524.t1.CDS10;Parent=g18524.t1
HiC_scaffold_8	AUGUSTUS	intron	29615938	29616876	1.0	-	.	ID=g18524.t1.intron10;Parent=g18524.t1
HiC_scaffold_8	AUGUSTUS	exon	29616877	29617090	.	-	.	ID=g18524.t1.exon11;Parent=g18524.t1
HiC_scaffold_8	AUGUSTUS	CDS	29616877	29617090	1.0	-	2	ID=g18524.t1.CDS11;Parent=g18524.t1
HiC_scaffold_8	AUGUSTUS	intron	29617091	29618135	1.0	-	.	ID=g18524.t1.intron11;Parent=g18524.t1
HiC_scaffold_8	AUGUSTUS	exon	29618136	29618282	.	-	.	ID=g18524.t1.exon12;Parent=g18524.t1
HiC_scaffold_8	AUGUSTUS	CDS	29618136	29618282	1.0	-	2	ID=g18524.t1.CDS12;Parent=g18524.t1
HiC_scaffold_8	AUGUSTUS	intron	29618283	29621524	1.0	-	.	ID=g18524.t1.intron12;Parent=g18524.t1
HiC_scaffold_8	AUGUSTUS	exon	29621525	29621758	.	-	.	ID=g18524.t1.exon13;Parent=g18524.t1
HiC_scaffold_8	AUGUSTUS	CDS	29621525	29621758	1.0	-	2	ID=g18524.t1.CDS13;Parent=g18524.t1
HiC_scaffold_8	AUGUSTUS	intron	29621759	29623772	1.0	-	.	ID=g18524.t1.intron13;Parent=g18524.t1
HiC_scaffold_8	AUGUSTUS	exon	29623773	29623923	.	-	.	ID=g18524.t1.exon14;Parent=g18524.t1
HiC_scaffold_8	AUGUSTUS	CDS	29623773	29623923	1.0	-	0	ID=g18524.t1.CDS14;Parent=g18524.t1
HiC_scaffold_8	AUGUSTUS	start_codon	29623921	29623923	.	-	0	ID=g18524.t1.start1;Parent=g18524.t1
HiC_scaffold_8	AUGUSTUS	start_codon	29724604	29724606	.	+	0	ID=g18525.t1.start1;Parent=g18525.t1
HiC_scaffold_8	AUGUSTUS	exon	29724604	29724682	.	+	.	ID=g18525.t1.exon1;Parent=g18525.t1
HiC_scaffold_8	AUGUSTUS	CDS	29724604	29724682	0.8	+	0	ID=g18525.t1.CDS1;Parent=g18525.t1
HiC_scaffold_8	AUGUSTUS	gene	29724604	29747942	.	+	.	ID=g18525
HiC_scaffold_8	AUGUSTUS	mRNA	29724604	29747942	0.8	+	.	ID=g18525.t1;Parent=g18525
HiC_scaffold_8	AUGUSTUS	intron	29724683	29747814	0.83	+	.	ID=g18525.t1.intron1;Parent=g18525.t1
HiC_scaffold_8	AUGUSTUS	exon	29747815	29747942	.	+	.	ID=g18525.t1.exon2;Parent=g18525.t1
HiC_scaffold_8	AUGUSTUS	CDS	29747815	29747942	0.83	+	2	ID=g18525.t1.CDS2;Parent=g18525.t1
HiC_scaffold_8	AUGUSTUS	stop_codon	29747940	29747942	.	+	0	ID=g18525.t1.stop1;Parent=g18525.t1
HiC_scaffold_8	AUGUSTUS	stop_codon	30439103	30439105	.	-	0	ID=g18526.t1.stop1;Parent=g18526.t1
HiC_scaffold_8	AUGUSTUS	gene	30439103	30439441	.	-	.	ID=g18526
HiC_scaffold_8	AUGUSTUS	exon	30439103	30439441	.	-	.	ID=g18526.t1.exon1;Parent=g18526.t1
HiC_scaffold_8	AUGUSTUS	mRNA	30439103	30439441	1.0	-	.	ID=g18526.t1;Parent=g18526;em_target=9668.ENSMPUP00000000106;em_score=210.1;em_evalue=3.1e-65;em_tcov=.;em_OGs=KOG1045@1|root,KOG1045@2759|Eukaryota,39SB6@33154|Opisthokonta,3BG4Q@33208|Metazoa,3D1PG@33213|Bilateria,47YU3@7711|Chordata,491MA@7742|Vertebrata,3J2I2@40674|Mammalia,3EEGB@33554|Carnivora;em_COG_cat=S;em_desc=HEN1 methyltransferase homolog 1;em_max_annot_lvl=33208|Metazoa;em_Preferred_name=HENMT1;em_KEGG_ko=ko:K20798;em_BRITE=ko00000,ko01000,ko03036;em_PFAMs=Methyltransf_23;em_GOs=GO:0000003,GO:0001510,GO:0003006,GO:0003674,GO:0003824,GO:0005575,GO:0005622,GO:0005623,GO:0005634,GO:0005654,GO:0005737,GO:0005829,GO:0006139,GO:0006396,GO:0006725,GO:0006807,GO:0007276,GO:0007281,GO:0007292,GO:0008150,GO:0008152,GO:0008168,GO:0008171,GO:0008173,GO:0009451,GO:0009892,GO:0009987,GO:0009994,GO:0010033,GO:0010467,GO:0010468,GO:0010605,GO:0010608,GO:0010629,GO:0014070,GO:0016070,GO:0016246,GO:0016441,GO:0016458,GO:0016740,GO:0016741,GO:0019222,GO:0019953,GO:0022412,GO:0022414,GO:0030154,GO:0030422,GO:0031047,GO:0031050,GO:0031974,GO:0031981,GO:0032259,GO:0032501,GO:0032502,GO:0032504,GO:0032991,GO:0034587,GO:0034641,GO:0034660,GO:0035194,GO:0035770,GO:0036464,GO:0040029,GO:0042221,GO:0043170,GO:0043186,GO:0043226,GO:0043227,GO:0043228,GO:0043229,GO:0043231,GO:0043232,GO:0043233,GO:0043331,GO:0043412,GO:0043414,GO:0044237,GO:0044238,GO:0044260,GO:0044422,GO:0044424,GO:0044428,GO:0044444,GO:0044446,GO:0044464,GO:0044703,GO:0045495,GO:0046483,GO:0048468,GO:0048471,GO:0048477,GO:0048519,GO:0048599,GO:0048609,GO:0048856,GO:0048869,GO:0050789,GO:0050896,GO:0051704,GO:0051716,GO:0060255,GO:0060293,GO:0065007,GO:0070013,GO:0070887,GO:0070918,GO:0071310,GO:0071359,GO:0071407,GO:0071704,GO:0090304,GO:0140098,GO:1901360,GO:1901698,GO:1901699,GO:1990511,GO:1990904
HiC_scaffold_8	AUGUSTUS	CDS	30439103	30439441	1.0	-	0	ID=g18526.t1.CDS1;Parent=g18526.t1
HiC_scaffold_8	AUGUSTUS	start_codon	30439439	30439441	.	-	0	ID=g18526.t1.start1;Parent=g18526.t1
HiC_scaffold_8	AUGUSTUS	stop_codon	31193036	31193038	.	-	0	ID=g18527.t1.stop1;Parent=g18527.t1
HiC_scaffold_8	AUGUSTUS	exon	31193036	31193106	.	-	.	ID=g18527.t1.exon1;Parent=g18527.t1
HiC_scaffold_8	AUGUSTUS	CDS	31193036	31193106	1.0	-	2	ID=g18527.t1.CDS1;Parent=g18527.t1
HiC_scaffold_8	AUGUSTUS	gene	31193036	31241800	.	-	.	ID=g18527
HiC_scaffold_8	AUGUSTUS	mRNA	31193036	31241800	1.0	-	.	ID=g18527.t1;Parent=g18527;em_target=9668.ENSMPUP00000006346;em_score=817.2;em_evalue=6.4e-249;em_tcov=.;em_OGs=COG1304@1|root,KOG0538@2759|Eukaryota,38BCT@33154|Opisthokonta,3BA92@33208|Metazoa,3CU9T@33213|Bilateria,488AQ@7711|Chordata,494YH@7742|Vertebrata,3J75C@40674|Mammalia,3ENNQ@33554|Carnivora;em_COG_cat=C;em_desc=Hydroxyacid oxidase;em_max_annot_lvl=33208|Metazoa;em_Preferred_name=HAO1;em_EC=1.1.3.15;em_KEGG_ko=ko:K11517;em_KEGG_Pathway=ko00630,ko01100,ko01110,ko01120,ko01130,ko01200,ko04146,map00630,map01100,map01110,map01120,map01130,map01200,map04146;em_KEGG_Module=M00532;em_KEGG_Reaction=R00475;em_KEGG_rclass=RC00042;em_BRITE=ko00000,ko00001,ko00002,ko01000;em_PFAMs=FMN_dh;em_GOs=GO:0000166,GO:0001561,GO:0003674,GO:0003824,GO:0003973,GO:0005102,GO:0005488,GO:0005515,GO:0005575,GO:0005622,GO:0005623,GO:0005737,GO:0005777,GO:0005782,GO:0005829,GO:0006066,GO:0006082,GO:0006605,GO:0006625,GO:0006629,GO:0006631,GO:0006807,GO:0006810,GO:0006886,GO:0006996,GO:0007031,GO:0008104,GO:0008150,GO:0008152,GO:0008891,GO:0009056,GO:0009062,GO:0009441,GO:0009987,GO:0010181,GO:0015031,GO:0015833,GO:0016042,GO:0016043,GO:0016054,GO:0016491,GO:0016614,GO:0016623,GO:0016899,GO:0016903,GO:0017144,GO:0019395,GO:0019752,GO:0030258,GO:0031907,GO:0031974,GO:0032553,GO:0032787,GO:0033036,GO:0033365,GO:0034308,GO:0034310,GO:0034440,GO:0034613,GO:0034641,GO:0036094,GO:0042579,GO:0042737,GO:0042886,GO:0043167,GO:0043168,GO:0043226,GO:0043227,GO:0043229,GO:0043231,GO:0043233,GO:0043436,GO:0043574,GO:0044237,GO:0044238,GO:0044242,GO:0044248,GO:0044255,GO:0044281,GO:0044282,GO:0044422,GO:0044424,GO:0044438,GO:0044439,GO:0044444,GO:0044446,GO:0044464,GO:0045184,GO:0046164,GO:0046296,GO:0046395,GO:0046907,GO:0047969,GO:0048037,GO:0050662,GO:0051179,GO:0051234,GO:0051641,GO:0051649,GO:0055114,GO:0070013,GO:0070727,GO:0071702,GO:0071704,GO:0071705,GO:0071840,GO:0072329,GO:0072594,GO:0072662,GO:0072663,GO:0097159,GO:0097367,GO:1901265,GO:1901363,GO:1901575,GO:1901615,GO:1901616
HiC_scaffold_8	AUGUSTUS	intron	31193107	31195110	1.0	-	.	ID=g18527.t1.intron1;Parent=g18527.t1
HiC_scaffold_8	AUGUSTUS	exon	31195111	31195180	.	-	.	ID=g18527.t1.exon2;Parent=g18527.t1
HiC_scaffold_8	AUGUSTUS	CDS	31195111	31195180	1.0	-	0	ID=g18527.t1.CDS2;Parent=g18527.t1
HiC_scaffold_8	AUGUSTUS	intron	31195181	31195291	1.0	-	.	ID=g18527.t1.intron2;Parent=g18527.t1
HiC_scaffold_8	AUGUSTUS	exon	31195292	31195450	.	-	.	ID=g18527.t1.exon3;Parent=g18527.t1
HiC_scaffold_8	AUGUSTUS	CDS	31195292	31195450	1.0	-	0	ID=g18527.t1.CDS3;Parent=g18527.t1
HiC_scaffold_8	AUGUSTUS	intron	31195451	31201317	1.0	-	.	ID=g18527.t1.intron3;Parent=g18527.t1
HiC_scaffold_8	AUGUSTUS	exon	31201318	31201409	.	-	.	ID=g18527.t1.exon4;Parent=g18527.t1
HiC_scaffold_8	AUGUSTUS	CDS	31201318	31201409	1.0	-	2	ID=g18527.t1.CDS4;Parent=g18527.t1
HiC_scaffold_8	AUGUSTUS	intron	31201410	31210231	1.0	-	.	ID=g18527.t1.intron4;Parent=g18527.t1
HiC_scaffold_8	AUGUSTUS	exon	31210232	31210407	.	-	.	ID=g18527.t1.exon5;Parent=g18527.t1
HiC_scaffold_8	AUGUSTUS	CDS	31210232	31210407	1.0	-	1	ID=g18527.t1.CDS5;Parent=g18527.t1
HiC_scaffold_8	AUGUSTUS	intron	31210408	31218420	1.0	-	.	ID=g18527.t1.intron5;Parent=g18527.t1
HiC_scaffold_8	AUGUSTUS	exon	31218421	31218676	.	-	.	ID=g18527.t1.exon6;Parent=g18527.t1
HiC_scaffold_8	AUGUSTUS	CDS	31218421	31218676	1.0	-	2	ID=g18527.t1.CDS6;Parent=g18527.t1
HiC_scaffold_8	AUGUSTUS	intron	31218677	31235206	1.0	-	.	ID=g18527.t1.intron6;Parent=g18527.t1
HiC_scaffold_8	AUGUSTUS	exon	31235207	31235358	.	-	.	ID=g18527.t1.exon7;Parent=g18527.t1
HiC_scaffold_8	AUGUSTUS	CDS	31235207	31235358	1.0	-	1	ID=g18527.t1.CDS7;Parent=g18527.t1
HiC_scaffold_8	AUGUSTUS	intron	31235359	31241663	1.0	-	.	ID=g18527.t1.intron7;Parent=g18527.t1
HiC_scaffold_8	AUGUSTUS	exon	31241664	31241800	.	-	.	ID=g18527.t1.exon8;Parent=g18527.t1
HiC_scaffold_8	AUGUSTUS	CDS	31241664	31241800	1.0	-	0	ID=g18527.t1.CDS8;Parent=g18527.t1
HiC_scaffold_8	AUGUSTUS	start_codon	31241798	31241800	.	-	0	ID=g18527.t1.start1;Parent=g18527.t1
HiC_scaffold_8	AUGUSTUS	stop_codon	31271744	31271746	.	-	0	ID=g18528.t1.stop1;Parent=g18528.t1
HiC_scaffold_8	AUGUSTUS	exon	31271744	31272108	.	-	.	ID=g18528.t1.exon1;Parent=g18528.t1
HiC_scaffold_8	AUGUSTUS	CDS	31271744	31272108	1.0	-	2	ID=g18528.t1.CDS1;Parent=g18528.t1
HiC_scaffold_8	AUGUSTUS	gene	31271744	31310783	.	-	.	ID=g18528
HiC_scaffold_8	AUGUSTUS	mRNA	31271744	31310783	1.0	-	.	ID=g18528.t1;Parent=g18528;em_target=9713.XP_006732992.1;em_score=724.0;em_evalue=1.1e-220;em_tcov=.;em_OGs=COG0526@1|root,KOG0913@2759|Eukaryota,39ST4@33154|Opisthokonta,3BEEW@33208|Metazoa,3CZ0R@33213|Bilateria,488PK@7711|Chordata,492CE@7742|Vertebrata,3J6E9@40674|Mammalia,3EKDJ@33554|Carnivora;em_COG_cat=CO;em_desc=Thioredoxin-related transmembrane protein 4;em_max_annot_lvl=33208|Metazoa;em_Preferred_name=TMX4;em_PFAMs=Thioredoxin;em_GOs=GO:0003674,GO:0003756,GO:0003824,GO:0005575,GO:0005622,GO:0005623,GO:0005737,GO:0005783,GO:0006457,GO:0006950,GO:0008150,GO:0009987,GO:0012505,GO:0016853,GO:0016860,GO:0016864,GO:0033554,GO:0034976,GO:0043226,GO:0043227,GO:0043229,GO:0043231,GO:0044424,GO:0044444,GO:0044464,GO:0050896,GO:0051716,GO:0140096
HiC_scaffold_8	AUGUSTUS	intron	31272109	31273290	1.0	-	.	ID=g18528.t1.intron1;Parent=g18528.t1
HiC_scaffold_8	AUGUSTUS	exon	31273291	31273354	.	-	.	ID=g18528.t1.exon2;Parent=g18528.t1
HiC_scaffold_8	AUGUSTUS	CDS	31273291	31273354	1.0	-	0	ID=g18528.t1.CDS2;Parent=g18528.t1
HiC_scaffold_8	AUGUSTUS	intron	31273355	31277740	1.0	-	.	ID=g18528.t1.intron2;Parent=g18528.t1
HiC_scaffold_8	AUGUSTUS	exon	31277741	31277842	.	-	.	ID=g18528.t1.exon3;Parent=g18528.t1
HiC_scaffold_8	AUGUSTUS	CDS	31277741	31277842	1.0	-	0	ID=g18528.t1.CDS3;Parent=g18528.t1
HiC_scaffold_8	AUGUSTUS	intron	31277843	31287342	1.0	-	.	ID=g18528.t1.intron3;Parent=g18528.t1
HiC_scaffold_8	AUGUSTUS	exon	31287343	31287388	.	-	.	ID=g18528.t1.exon4;Parent=g18528.t1
HiC_scaffold_8	AUGUSTUS	CDS	31287343	31287388	1.0	-	1	ID=g18528.t1.CDS4;Parent=g18528.t1
HiC_scaffold_8	AUGUSTUS	intron	31287389	31289885	1.0	-	.	ID=g18528.t1.intron4;Parent=g18528.t1
HiC_scaffold_8	AUGUSTUS	exon	31289886	31290014	.	-	.	ID=g18528.t1.exon5;Parent=g18528.t1
HiC_scaffold_8	AUGUSTUS	CDS	31289886	31290014	1.0	-	1	ID=g18528.t1.CDS5;Parent=g18528.t1
HiC_scaffold_8	AUGUSTUS	intron	31290015	31291631	1.0	-	.	ID=g18528.t1.intron5;Parent=g18528.t1
HiC_scaffold_8	AUGUSTUS	exon	31291632	31291677	.	-	.	ID=g18528.t1.exon6;Parent=g18528.t1
HiC_scaffold_8	AUGUSTUS	CDS	31291632	31291677	1.0	-	2	ID=g18528.t1.CDS6;Parent=g18528.t1
HiC_scaffold_8	AUGUSTUS	intron	31291678	31298800	1.0	-	.	ID=g18528.t1.intron6;Parent=g18528.t1
HiC_scaffold_8	AUGUSTUS	exon	31298801	31298916	.	-	.	ID=g18528.t1.exon7;Parent=g18528.t1
HiC_scaffold_8	AUGUSTUS	CDS	31298801	31298916	1.0	-	1	ID=g18528.t1.CDS7;Parent=g18528.t1
HiC_scaffold_8	AUGUSTUS	intron	31298917	31310610	1.0	-	.	ID=g18528.t1.intron7;Parent=g18528.t1
HiC_scaffold_8	AUGUSTUS	exon	31310611	31310783	.	-	.	ID=g18528.t1.exon8;Parent=g18528.t1
HiC_scaffold_8	AUGUSTUS	CDS	31310611	31310783	1.0	-	0	ID=g18528.t1.CDS8;Parent=g18528.t1
HiC_scaffold_8	AUGUSTUS	start_codon	31310781	31310783	.	-	0	ID=g18528.t1.start1;Parent=g18528.t1
HiC_scaffold_8	gmst	start_codon	31424911	31424913	308.08104	+	0	ID=g18529.t1.start1;Parent=g18529.t1
HiC_scaffold_8	gmst	start_codon	31424911	31424913	337.795528	+	0	ID=g18529.t2.start1;Parent=g18529.t2
HiC_scaffold_8	gmst	CDS	31424911	31425009	308.08104	+	0	ID=g18529.t1.CDS1;Parent=g18529.t1
HiC_scaffold_8	gmst	exon	31424911	31425009	308.08104	+	0	ID=g18529.t1.exon1;Parent=g18529.t1
HiC_scaffold_8	gmst	CDS	31424911	31425009	337.795528	+	0	ID=g18529.t2.CDS1;Parent=g18529.t2
HiC_scaffold_8	gmst	exon	31424911	31425009	337.795528	+	0	ID=g18529.t2.exon1;Parent=g18529.t2
HiC_scaffold_8	gmst	mRNA	31424911	31969632	.	+	.	ID=g18529.t1;Parent=g18529;em_target=9707.XP_004414849.1;em_score=2551.7;em_evalue=0.0;em_tcov=.;em_OGs=KOG0169@1|root,KOG1265@2759|Eukaryota,3ASPT@33154|Opisthokonta,3BB4P@33208|Metazoa,3CUHB@33213|Bilateria,481N1@7711|Chordata,496S6@7742|Vertebrata,3J9FS@40674|Mammalia,3EN52@33554|Carnivora;em_COG_cat=I;em_desc=1-phosphatidylinositol 4,5-bisphosphate phosphodiesterase;em_max_annot_lvl=33208|Metazoa;em_Preferred_name=PLCB1;em_EC=3.1.4.11;em_KEGG_ko=ko:K05858;em_KEGG_Pathway=ko00562,ko01100,ko04015,ko04020,ko04022,ko04062,ko04070,ko04071,ko04072,ko04261,ko04270,ko04310,ko04371,ko04540,ko04611,ko04621,ko04713,ko04720,ko04723,ko04724,ko04725,ko04726,ko04728,ko04730,ko04745,ko04750,ko04911,ko04912,ko04915,ko04916,ko04918,ko04919,ko04921,ko04922,ko04924,ko04925,ko04926,ko04927,ko04933,ko04934,ko04961,ko04970,ko04971,ko04972,ko05010,ko05016,ko05142,ko05143,ko05146,ko05200,map00562,map01100,map04015,map04020,map04022,map04062,map04070,map04071,map04072,map04261,map04270,map04310,map04371,map04540,map04611,map04621,map04713,map04720,map04723,map04724,map04725,map04726,map04728,map04730,map04745,map04750,map04911,map04912,map04915,map04916,map04918,map04919,map04921,map04922,map04924,map04925,map04926,map04927,map04933,map04934,map04961,map04970,map04971,map04972,map05010,map05016,map05142,map05143,map05146,map05200;em_KEGG_Module=M00130;em_KEGG_Reaction=R03332,R03435,R10952;em_KEGG_rclass=RC00017,RC00425;em_BRITE=ko00000,ko00001,ko00002,ko01000,ko04131;em_PFAMs=C2,DUF1154,EF-hand_like,PI-PLC-X,PI-PLC-Y,PLC-beta_C;em_GOs=GO:0000003,GO:0000086,GO:0000228,GO:0000278,GO:0000785,GO:0000790,GO:0001101,GO:0001556,GO:0001775,GO:0001817,GO:0001819,GO:0001932,GO:0001934,GO:0002028,GO:0002262,GO:0002376,GO:0002520,GO:0002521,GO:0002573,GO:0002682,GO:0002683,GO:0002685,GO:0002686,GO:0002691,GO:0002692,GO:0003006,GO:0003008,GO:0003674,GO:0003824,GO:0004435,GO:0004620,GO:0004629,GO:0005096,GO:0005488,GO:0005509,GO:0005515,GO:0005516,GO:0005521,GO:0005543,GO:0005546,GO:0005575,GO:0005622,GO:0005623,GO:0005634,GO:0005654,GO:0005694,GO:0005737,GO:0005829,GO:0005886,GO:0006066,GO:0006139,GO:0006355,GO:0006396,GO:0006397,GO:0006629,GO:0006644,GO:0006650,GO:0006725,GO:0006793,GO:0006796,GO:0006807,GO:0007049,GO:0007154,GO:0007155,GO:0007165,GO:0007166,GO:0007167,GO:0007169,GO:0007186,GO:0007213,GO:0007215,GO:0007223,GO:0007267,GO:0007275,GO:0007276,GO:0007281,GO:0007292,GO:0007338,GO:0007343,GO:0007346,GO:0007399,GO:0007417,GO:0007420,GO:0007610,GO:0007611,GO:0007612,GO:0007613,GO:0007626,GO:0007629,GO:0008047,GO:0008081,GO:0008150,GO:0008152,GO:0008277,GO:0008286,GO:0008289,GO:0008344,GO:0009056,GO:0009314,GO:0009395,GO:0009416,GO:0009566,GO:0009605,GO:0009628,GO:0009648,GO:0009649,GO:0009719,GO:0009725,GO:0009743,GO:0009889,GO:0009890,GO:0009891,GO:0009892,GO:0009893,GO:0009966,GO:0009967,GO:0009987,GO:0009994,GO:0010033,GO:0010035,GO:0010155,GO:0010243,GO:0010467,GO:0010468,GO:0010556,GO:0010557,GO:0010558,GO:0010559,GO:0010560,GO:0010562,GO:0010564,GO:0010604,GO:0010605,GO:0010628,GO:0010629,GO:0010638,GO:0010646,GO:0010647,GO:0010765,GO:0010959,GO:0014070,GO:0016020,GO:0016042,GO:0016055,GO:0016070,GO:0016071,GO:0016298,GO:0016604,GO:0016607,GO:0016787,GO:0016788,GO:0019219,GO:0019220,GO:0019221,GO:0019222,GO:0019637,GO:0019725,GO:0019751,GO:0019899,GO:0019953,GO:0021537,GO:0021543,GO:0021700,GO:0021987,GO:0022402,GO:0022412,GO:0022414,GO:0022610,GO:0022898,GO:0023051,GO:0023052,GO:0023056,GO:0030097,GO:0030099,GO:0030154,GO:0030218,GO:0030225,GO:0030234,GO:0030334,GO:0030336,GO:0030534,GO:0030695,GO:0030900,GO:0031161,GO:0031323,GO:0031324,GO:0031325,GO:0031326,GO:0031327,GO:0031328,GO:0031399,GO:0031401,GO:0031974,GO:0031981,GO:0032268,GO:0032270,GO:0032409,GO:0032411,GO:0032412,GO:0032414,GO:0032415,GO:0032417,GO:0032501,GO:0032502,GO:0032504,GO:0032655,GO:0032735,GO:0032868,GO:0032869,GO:0032870,GO:0032872,GO:0032874,GO:0032879,GO:0032957,GO:0033043,GO:0033993,GO:0034097,GO:0034101,GO:0034284,GO:0034641,GO:0034762,GO:0034764,GO:0034765,GO:0034767,GO:0035091,GO:0035567,GO:0035690,GO:0035722,GO:0035723,GO:0040008,GO:0040012,GO:0040013,GO:0040019,GO:0040020,GO:0042221,GO:0042325,GO:0042327,GO:0042493,GO:0042578,GO:0042592,GO:0042752,GO:0042802,GO:0042803,GO:0043085,GO:0043087,GO:0043153,GO:0043167,GO:0043168,GO:0043169,GO:0043170,GO:0043209,GO:0043226,GO:0043227,GO:0043228,GO:0043229,GO:0043231,GO:0043232,GO:0043233,GO:0043269,GO:0043270,GO:0043408,GO:0043410,GO:0043434,GO:0043547,GO:0043647,GO:0043900,GO:0043902,GO:0044093,GO:0044237,GO:0044238,GO:0044242,GO:0044248,GO:0044255,GO:0044281,GO:0044422,GO:0044424,GO:0044427,GO:0044428,GO:0044444,GO:0044446,GO:0044451,GO:0044454,GO:0044464,GO:0044703,GO:0044770,GO:0044772,GO:0044839,GO:0045444,GO:0045472,GO:0045595,GO:0045597,GO:0045661,GO:0045663,GO:0045787,GO:0045836,GO:0045892,GO:0045893,GO:0045927,GO:0045931,GO:0045934,GO:0045935,GO:0045937,GO:0045995,GO:0046328,GO:0046330,GO:0046434,GO:0046475,GO:0046483,GO:0046486,GO:0046488,GO:0046503,GO:0046872,GO:0046983,GO:0048009,GO:0048468,GO:0048469,GO:0048477,GO:0048513,GO:0048518,GO:0048519,GO:0048522,GO:0048523,GO:0048534,GO:0048583,GO:0048584,GO:0048599,GO:0048609,GO:0048638,GO:0048639,GO:0048731,GO:0048856,GO:0048869,GO:0048872,GO:0050789,GO:0050790,GO:0050793,GO:0050794,GO:0050804,GO:0050877,GO:0050890,GO:0050896,GO:0051049,GO:0051050,GO:0051094,GO:0051128,GO:0051130,GO:0051171,GO:0051172,GO:0051173,GO:0051174,GO:0051239,GO:0051240,GO:0051246,GO:0051247,GO:0051252,GO:0051253,GO:0051254,GO:0051270,GO:0051271,GO:0051336,GO:0051345,GO:0051445,GO:0051446,GO:0051704,GO:0051716,GO:0051726,GO:0051783,GO:0051785,GO:0060046,GO:0060249,GO:0060255,GO:0060322,GO:0060359,GO:0060466,GO:0060589,GO:0065007,GO:0065008,GO:0065009,GO:0070013,GO:0070050,GO:0070302,GO:0070304,GO:0070498,GO:0070542,GO:0070555,GO:0070671,GO:0070672,GO:0070887,GO:0071229,GO:0071242,GO:0071310,GO:0071322,GO:0071326,GO:0071345,GO:0071347,GO:0071349,GO:0071350,GO:0071362,GO:0071375,GO:0071396,GO:0071398,GO:0071407,GO:0071417,GO:0071495,GO:0071675,GO:0071676,GO:0071695,GO:0071704,GO:0071944,GO:0080090,GO:0080134,GO:0080135,GO:0080154,GO:0090068,GO:0090304,GO:0090427,GO:0095500,GO:0098772,GO:0099177,GO:0198738,GO:1900073,GO:1900087,GO:1901360,GO:1901575,GO:1901615,GO:1901652,GO:1901653,GO:1901698,GO:1901699,GO:1901700,GO:1901701,GO:1901981,GO:1901987,GO:1901989,GO:1901990,GO:1901992,GO:1902305,GO:1902307,GO:1902531,GO:1902533,GO:1902617,GO:1902618,GO:1902679,GO:1902680,GO:1902806,GO:1902808,GO:1902936,GO:1903018,GO:1903020,GO:1903047,GO:1903506,GO:1903507,GO:1903508,GO:1903831,GO:1904062,GO:1904064,GO:1904116,GO:1904117,GO:1904636,GO:1904637,GO:1905114,GO:1905144,GO:1905145,GO:1905516,GO:1905630,GO:1905631,GO:2000026,GO:2000045,GO:2000112,GO:2000113,GO:2000145,GO:2000146,GO:2000241,GO:2000243,GO:2000344,GO:2000437,GO:2000438,GO:2000559,GO:2000560,GO:2000649,GO:2000651,GO:2001141
HiC_scaffold_8	gmst	gene	31424911	32038484	.	+	.	ID=g18529
HiC_scaffold_8	gmst	mRNA	31424911	32038484	.	+	.	ID=g18529.t2;Parent=g18529;em_target=9707.XP_004414849.1;em_score=2715.6;em_evalue=0.0;em_tcov=.;em_OGs=KOG0169@1|root,KOG1265@2759|Eukaryota,3ASPT@33154|Opisthokonta,3BB4P@33208|Metazoa,3CUHB@33213|Bilateria,481N1@7711|Chordata,496S6@7742|Vertebrata,3J9FS@40674|Mammalia,3EN52@33554|Carnivora;em_COG_cat=I;em_desc=1-phosphatidylinositol 4,5-bisphosphate phosphodiesterase;em_max_annot_lvl=33208|Metazoa;em_Preferred_name=PLCB1;em_EC=3.1.4.11;em_KEGG_ko=ko:K05858;em_KEGG_Pathway=ko00562,ko01100,ko04015,ko04020,ko04022,ko04062,ko04070,ko04071,ko04072,ko04261,ko04270,ko04310,ko04371,ko04540,ko04611,ko04621,ko04713,ko04720,ko04723,ko04724,ko04725,ko04726,ko04728,ko04730,ko04745,ko04750,ko04911,ko04912,ko04915,ko04916,ko04918,ko04919,ko04921,ko04922,ko04924,ko04925,ko04926,ko04927,ko04933,ko04934,ko04961,ko04970,ko04971,ko04972,ko05010,ko05016,ko05142,ko05143,ko05146,ko05200,map00562,map01100,map04015,map04020,map04022,map04062,map04070,map04071,map04072,map04261,map04270,map04310,map04371,map04540,map04611,map04621,map04713,map04720,map04723,map04724,map04725,map04726,map04728,map04730,map04745,map04750,map04911,map04912,map04915,map04916,map04918,map04919,map04921,map04922,map04924,map04925,map04926,map04927,map04933,map04934,map04961,map04970,map04971,map04972,map05010,map05016,map05142,map05143,map05146,map05200;em_KEGG_Module=M00130;em_KEGG_Reaction=R03332,R03435,R10952;em_KEGG_rclass=RC00017,RC00425;em_BRITE=ko00000,ko00001,ko00002,ko01000,ko04131;em_PFAMs=C2,DUF1154,EF-hand_like,PI-PLC-X,PI-PLC-Y,PLC-beta_C;em_GOs=GO:0000003,GO:0000086,GO:0000228,GO:0000278,GO:0000785,GO:0000790,GO:0001101,GO:0001556,GO:0001775,GO:0001817,GO:0001819,GO:0001932,GO:0001934,GO:0002028,GO:0002262,GO:0002376,GO:0002520,GO:0002521,GO:0002573,GO:0002682,GO:0002683,GO:0002685,GO:0002686,GO:0002691,GO:0002692,GO:0003006,GO:0003008,GO:0003674,GO:0003824,GO:0004435,GO:0004620,GO:0004629,GO:0005096,GO:0005488,GO:0005509,GO:0005515,GO:0005516,GO:0005521,GO:0005543,GO:0005546,GO:0005575,GO:0005622,GO:0005623,GO:0005634,GO:0005654,GO:0005694,GO:0005737,GO:0005829,GO:0005886,GO:0006066,GO:0006139,GO:0006355,GO:0006396,GO:0006397,GO:0006629,GO:0006644,GO:0006650,GO:0006725,GO:0006793,GO:0006796,GO:0006807,GO:0007049,GO:0007154,GO:0007155,GO:0007165,GO:0007166,GO:0007167,GO:0007169,GO:0007186,GO:0007213,GO:0007215,GO:0007223,GO:0007267,GO:0007275,GO:0007276,GO:0007281,GO:0007292,GO:0007338,GO:0007343,GO:0007346,GO:0007399,GO:0007417,GO:0007420,GO:0007610,GO:0007611,GO:0007612,GO:0007613,GO:0007626,GO:0007629,GO:0008047,GO:0008081,GO:0008150,GO:0008152,GO:0008277,GO:0008286,GO:0008289,GO:0008344,GO:0009056,GO:0009314,GO:0009395,GO:0009416,GO:0009566,GO:0009605,GO:0009628,GO:0009648,GO:0009649,GO:0009719,GO:0009725,GO:0009743,GO:0009889,GO:0009890,GO:0009891,GO:0009892,GO:0009893,GO:0009966,GO:0009967,GO:0009987,GO:0009994,GO:0010033,GO:0010035,GO:0010155,GO:0010243,GO:0010467,GO:0010468,GO:0010556,GO:0010557,GO:0010558,GO:0010559,GO:0010560,GO:0010562,GO:0010564,GO:0010604,GO:0010605,GO:0010628,GO:0010629,GO:0010638,GO:0010646,GO:0010647,GO:0010765,GO:0010959,GO:0014070,GO:0016020,GO:0016042,GO:0016055,GO:0016070,GO:0016071,GO:0016298,GO:0016604,GO:0016607,GO:0016787,GO:0016788,GO:0019219,GO:0019220,GO:0019221,GO:0019222,GO:0019637,GO:0019725,GO:0019751,GO:0019899,GO:0019953,GO:0021537,GO:0021543,GO:0021700,GO:0021987,GO:0022402,GO:0022412,GO:0022414,GO:0022610,GO:0022898,GO:0023051,GO:0023052,GO:0023056,GO:0030097,GO:0030099,GO:0030154,GO:0030218,GO:0030225,GO:0030234,GO:0030334,GO:0030336,GO:0030534,GO:0030695,GO:0030900,GO:0031161,GO:0031323,GO:0031324,GO:0031325,GO:0031326,GO:0031327,GO:0031328,GO:0031399,GO:0031401,GO:0031974,GO:0031981,GO:0032268,GO:0032270,GO:0032409,GO:0032411,GO:0032412,GO:0032414,GO:0032415,GO:0032417,GO:0032501,GO:0032502,GO:0032504,GO:0032655,GO:0032735,GO:0032868,GO:0032869,GO:0032870,GO:0032872,GO:0032874,GO:0032879,GO:0032957,GO:0033043,GO:0033993,GO:0034097,GO:0034101,GO:0034284,GO:0034641,GO:0034762,GO:0034764,GO:0034765,GO:0034767,GO:0035091,GO:0035567,GO:0035690,GO:0035722,GO:0035723,GO:0040008,GO:0040012,GO:0040013,GO:0040019,GO:0040020,GO:0042221,GO:0042325,GO:0042327,GO:0042493,GO:0042578,GO:0042592,GO:0042752,GO:0042802,GO:0042803,GO:0043085,GO:0043087,GO:0043153,GO:0043167,GO:0043168,GO:0043169,GO:0043170,GO:0043209,GO:0043226,GO:0043227,GO:0043228,GO:0043229,GO:0043231,GO:0043232,GO:0043233,GO:0043269,GO:0043270,GO:0043408,GO:0043410,GO:0043434,GO:0043547,GO:0043647,GO:0043900,GO:0043902,GO:0044093,GO:0044237,GO:0044238,GO:0044242,GO:0044248,GO:0044255,GO:0044281,GO:0044422,GO:0044424,GO:0044427,GO:0044428,GO:0044444,GO:0044446,GO:0044451,GO:0044454,GO:0044464,GO:0044703,GO:0044770,GO:0044772,GO:0044839,GO:0045444,GO:0045472,GO:0045595,GO:0045597,GO:0045661,GO:0045663,GO:0045787,GO:0045836,GO:0045892,GO:0045893,GO:0045927,GO:0045931,GO:0045934,GO:0045935,GO:0045937,GO:0045995,GO:0046328,GO:0046330,GO:0046434,GO:0046475,GO:0046483,GO:0046486,GO:0046488,GO:0046503,GO:0046872,GO:0046983,GO:0048009,GO:0048468,GO:0048469,GO:0048477,GO:0048513,GO:0048518,GO:0048519,GO:0048522,GO:0048523,GO:0048534,GO:0048583,GO:0048584,GO:0048599,GO:0048609,GO:0048638,GO:0048639,GO:0048731,GO:0048856,GO:0048869,GO:0048872,GO:0050789,GO:0050790,GO:0050793,GO:0050794,GO:0050804,GO:0050877,GO:0050890,GO:0050896,GO:0051049,GO:0051050,GO:0051094,GO:0051128,GO:0051130,GO:0051171,GO:0051172,GO:0051173,GO:0051174,GO:0051239,GO:0051240,GO:0051246,GO:0051247,GO:0051252,GO:0051253,GO:0051254,GO:0051270,GO:0051271,GO:0051336,GO:0051345,GO:0051445,GO:0051446,GO:0051704,GO:0051716,GO:0051726,GO:0051783,GO:0051785,GO:0060046,GO:0060249,GO:0060255,GO:0060322,GO:0060359,GO:0060466,GO:0060589,GO:0065007,GO:0065008,GO:0065009,GO:0070013,GO:0070050,GO:0070302,GO:0070304,GO:0070498,GO:0070542,GO:0070555,GO:0070671,GO:0070672,GO:0070887,GO:0071229,GO:0071242,GO:0071310,GO:0071322,GO:0071326,GO:0071345,GO:0071347,GO:0071349,GO:0071350,GO:0071362,GO:0071375,GO:0071396,GO:0071398,GO:0071407,GO:0071417,GO:0071495,GO:0071675,GO:0071676,GO:0071695,GO:0071704,GO:0071944,GO:0080090,GO:0080134,GO:0080135,GO:0080154,GO:0090068,GO:0090304,GO:0090427,GO:0095500,GO:0098772,GO:0099177,GO:0198738,GO:1900073,GO:1900087,GO:1901360,GO:1901575,GO:1901615,GO:1901652,GO:1901653,GO:1901698,GO:1901699,GO:1901700,GO:1901701,GO:1901981,GO:1901987,GO:1901989,GO:1901990,GO:1901992,GO:1902305,GO:1902307,GO:1902531,GO:1902533,GO:1902617,GO:1902618,GO:1902679,GO:1902680,GO:1902806,GO:1902808,GO:1902936,GO:1903018,GO:1903020,GO:1903047,GO:1903506,GO:1903507,GO:1903508,GO:1903831,GO:1904062,GO:1904064,GO:1904116,GO:1904117,GO:1904636,GO:1904637,GO:1905114,GO:1905144,GO:1905145,GO:1905516,GO:1905630,GO:1905631,GO:2000026,GO:2000045,GO:2000112,GO:2000113,GO:2000145,GO:2000146,GO:2000241,GO:2000243,GO:2000344,GO:2000437,GO:2000438,GO:2000559,GO:2000560,GO:2000649,GO:2000651,GO:2001141
HiC_scaffold_8	gmst	intron	31425010	31442994	308.08104	+	0	ID=g18529.t1.intron1;Parent=g18529.t1
HiC_scaffold_8	gmst	intron	31425010	31442994	337.795528	+	0	ID=g18529.t2.intron1;Parent=g18529.t2
HiC_scaffold_8	gmst	CDS	31442995	31443072	308.08104	+	0	ID=g18529.t1.CDS2;Parent=g18529.t1
HiC_scaffold_8	gmst	exon	31442995	31443072	308.08104	+	0	ID=g18529.t1.exon2;Parent=g18529.t1
HiC_scaffold_8	gmst	CDS	31442995	31443072	337.795528	+	0	ID=g18529.t2.CDS2;Parent=g18529.t2
HiC_scaffold_8	gmst	exon	31442995	31443072	337.795528	+	0	ID=g18529.t2.exon2;Parent=g18529.t2
HiC_scaffold_8	gmst	intron	31443073	31588288	308.08104	+	0	ID=g18529.t1.intron2;Parent=g18529.t1
HiC_scaffold_8	gmst	intron	31443073	31588288	337.795528	+	0	ID=g18529.t2.intron2;Parent=g18529.t2
HiC_scaffold_8	gmst	CDS	31588289	31588357	308.08104	+	0	ID=g18529.t1.CDS3;Parent=g18529.t1
HiC_scaffold_8	gmst	exon	31588289	31588357	308.08104	+	0	ID=g18529.t1.exon3;Parent=g18529.t1
HiC_scaffold_8	gmst	CDS	31588289	31588357	337.795528	+	0	ID=g18529.t2.CDS3;Parent=g18529.t2
HiC_scaffold_8	gmst	exon	31588289	31588357	337.795528	+	0	ID=g18529.t2.exon3;Parent=g18529.t2
HiC_scaffold_8	gmst	intron	31588358	31793713	308.08104	+	0	ID=g18529.t1.intron3;Parent=g18529.t1
HiC_scaffold_8	gmst	intron	31588358	31793713	337.795528	+	0	ID=g18529.t2.intron3;Parent=g18529.t2
HiC_scaffold_8	gmst	CDS	31793714	31793851	308.08104	+	0	ID=g18529.t1.CDS4;Parent=g18529.t1
HiC_scaffold_8	gmst	exon	31793714	31793851	308.08104	+	0	ID=g18529.t1.exon4;Parent=g18529.t1
HiC_scaffold_8	gmst	CDS	31793714	31793851	337.795528	+	0	ID=g18529.t2.CDS4;Parent=g18529.t2
HiC_scaffold_8	gmst	exon	31793714	31793851	337.795528	+	0	ID=g18529.t2.exon4;Parent=g18529.t2
HiC_scaffold_8	gmst	intron	31793852	31816303	308.08104	+	0	ID=g18529.t1.intron4;Parent=g18529.t1
HiC_scaffold_8	gmst	intron	31793852	31816303	337.795528	+	0	ID=g18529.t2.intron4;Parent=g18529.t2
HiC_scaffold_8	gmst	CDS	31816304	31816383	308.08104	+	0	ID=g18529.t1.CDS5;Parent=g18529.t1
HiC_scaffold_8	gmst	exon	31816304	31816383	308.08104	+	0	ID=g18529.t1.exon5;Parent=g18529.t1
HiC_scaffold_8	gmst	CDS	31816304	31816383	337.795528	+	0	ID=g18529.t2.CDS5;Parent=g18529.t2
HiC_scaffold_8	gmst	exon	31816304	31816383	337.795528	+	0	ID=g18529.t2.exon5;Parent=g18529.t2
HiC_scaffold_8	gmst	intron	31816384	31818193	308.08104	+	0	ID=g18529.t1.intron5;Parent=g18529.t1
HiC_scaffold_8	gmst	intron	31816384	31818193	337.795528	+	0	ID=g18529.t2.intron5;Parent=g18529.t2
HiC_scaffold_8	gmst	CDS	31818194	31818247	308.08104	+	1	ID=g18529.t1.CDS6;Parent=g18529.t1
HiC_scaffold_8	gmst	exon	31818194	31818247	308.08104	+	1	ID=g18529.t1.exon6;Parent=g18529.t1
HiC_scaffold_8	gmst	CDS	31818194	31818247	337.795528	+	1	ID=g18529.t2.CDS6;Parent=g18529.t2
HiC_scaffold_8	gmst	exon	31818194	31818247	337.795528	+	1	ID=g18529.t2.exon6;Parent=g18529.t2
HiC_scaffold_8	gmst	intron	31818248	31819304	308.08104	+	0	ID=g18529.t1.intron6;Parent=g18529.t1
HiC_scaffold_8	gmst	intron	31818248	31819304	337.795528	+	0	ID=g18529.t2.intron6;Parent=g18529.t2
HiC_scaffold_8	gmst	CDS	31819305	31819380	308.08104	+	1	ID=g18529.t1.CDS7;Parent=g18529.t1
HiC_scaffold_8	gmst	exon	31819305	31819380	308.08104	+	1	ID=g18529.t1.exon7;Parent=g18529.t1
HiC_scaffold_8	gmst	CDS	31819305	31819380	337.795528	+	1	ID=g18529.t2.CDS7;Parent=g18529.t2
HiC_scaffold_8	gmst	exon	31819305	31819380	337.795528	+	1	ID=g18529.t2.exon7;Parent=g18529.t2
HiC_scaffold_8	gmst	intron	31819381	31826798	308.08104	+	0	ID=g18529.t1.intron7;Parent=g18529.t1
HiC_scaffold_8	gmst	intron	31819381	31826798	337.795528	+	0	ID=g18529.t2.intron7;Parent=g18529.t2
HiC_scaffold_8	gmst	CDS	31826799	31826899	308.08104	+	0	ID=g18529.t1.CDS8;Parent=g18529.t1
HiC_scaffold_8	gmst	exon	31826799	31826899	308.08104	+	0	ID=g18529.t1.exon8;Parent=g18529.t1
HiC_scaffold_8	gmst	CDS	31826799	31826899	337.795528	+	0	ID=g18529.t2.CDS8;Parent=g18529.t2
HiC_scaffold_8	gmst	exon	31826799	31826899	337.795528	+	0	ID=g18529.t2.exon8;Parent=g18529.t2
HiC_scaffold_8	gmst	intron	31826900	31828169	308.08104	+	0	ID=g18529.t1.intron8;Parent=g18529.t1
HiC_scaffold_8	gmst	intron	31826900	31828169	337.795528	+	0	ID=g18529.t2.intron8;Parent=g18529.t2
HiC_scaffold_8	gmst	CDS	31828170	31828336	308.08104	+	1	ID=g18529.t1.CDS9;Parent=g18529.t1
HiC_scaffold_8	gmst	exon	31828170	31828336	308.08104	+	1	ID=g18529.t1.exon9;Parent=g18529.t1
HiC_scaffold_8	gmst	CDS	31828170	31828336	337.795528	+	1	ID=g18529.t2.CDS9;Parent=g18529.t2
HiC_scaffold_8	gmst	exon	31828170	31828336	337.795528	+	1	ID=g18529.t2.exon9;Parent=g18529.t2
HiC_scaffold_8	gmst	intron	31828337	31852273	308.08104	+	0	ID=g18529.t1.intron9;Parent=g18529.t1
HiC_scaffold_8	gmst	intron	31828337	31852273	337.795528	+	0	ID=g18529.t2.intron9;Parent=g18529.t2
HiC_scaffold_8	gmst	CDS	31852274	31852420	308.08104	+	2	ID=g18529.t1.CDS10;Parent=g18529.t1
HiC_scaffold_8	gmst	exon	31852274	31852420	308.08104	+	2	ID=g18529.t1.exon10;Parent=g18529.t1
HiC_scaffold_8	gmst	CDS	31852274	31852420	337.795528	+	2	ID=g18529.t2.CDS10;Parent=g18529.t2
HiC_scaffold_8	gmst	exon	31852274	31852420	337.795528	+	2	ID=g18529.t2.exon10;Parent=g18529.t2
HiC_scaffold_8	gmst	intron	31852421	31868642	308.08104	+	0	ID=g18529.t1.intron10;Parent=g18529.t1
HiC_scaffold_8	gmst	intron	31852421	31868642	337.795528	+	0	ID=g18529.t2.intron10;Parent=g18529.t2
HiC_scaffold_8	gmst	CDS	31868643	31868800	308.08104	+	2	ID=g18529.t1.CDS11;Parent=g18529.t1
HiC_scaffold_8	gmst	exon	31868643	31868800	308.08104	+	2	ID=g18529.t1.exon11;Parent=g18529.t1
HiC_scaffold_8	gmst	CDS	31868643	31868800	337.795528	+	2	ID=g18529.t2.CDS11;Parent=g18529.t2
HiC_scaffold_8	gmst	exon	31868643	31868800	337.795528	+	2	ID=g18529.t2.exon11;Parent=g18529.t2
HiC_scaffold_8	gmst	intron	31868801	31879323	308.08104	+	0	ID=g18529.t1.intron11;Parent=g18529.t1
HiC_scaffold_8	gmst	intron	31868801	31879323	337.795528	+	0	ID=g18529.t2.intron11;Parent=g18529.t2
HiC_scaffold_8	gmst	CDS	31879324	31879406	308.08104	+	0	ID=g18529.t1.CDS12;Parent=g18529.t1
HiC_scaffold_8	gmst	exon	31879324	31879406	308.08104	+	0	ID=g18529.t1.exon12;Parent=g18529.t1
HiC_scaffold_8	gmst	CDS	31879324	31879406	337.795528	+	0	ID=g18529.t2.CDS12;Parent=g18529.t2
HiC_scaffold_8	gmst	exon	31879324	31879406	337.795528	+	0	ID=g18529.t2.exon12;Parent=g18529.t2
HiC_scaffold_8	gmst	intron	31879407	31885870	308.08104	+	0	ID=g18529.t1.intron12;Parent=g18529.t1
HiC_scaffold_8	gmst	intron	31879407	31885870	337.795528	+	0	ID=g18529.t2.intron12;Parent=g18529.t2
HiC_scaffold_8	gmst	CDS	31885871	31885955	308.08104	+	1	ID=g18529.t1.CDS13;Parent=g18529.t1
HiC_scaffold_8	gmst	exon	31885871	31885955	308.08104	+	1	ID=g18529.t1.exon13;Parent=g18529.t1
HiC_scaffold_8	gmst	CDS	31885871	31885955	337.795528	+	1	ID=g18529.t2.CDS13;Parent=g18529.t2
HiC_scaffold_8	gmst	exon	31885871	31885955	337.795528	+	1	ID=g18529.t2.exon13;Parent=g18529.t2
HiC_scaffold_8	gmst	intron	31885956	31887464	308.08104	+	0	ID=g18529.t1.intron13;Parent=g18529.t1
HiC_scaffold_8	gmst	intron	31885956	31887464	337.795528	+	0	ID=g18529.t2.intron13;Parent=g18529.t2
HiC_scaffold_8	gmst	CDS	31887465	31887642	308.08104	+	0	ID=g18529.t1.CDS14;Parent=g18529.t1
HiC_scaffold_8	gmst	exon	31887465	31887642	308.08104	+	0	ID=g18529.t1.exon14;Parent=g18529.t1
HiC_scaffold_8	gmst	CDS	31887465	31887642	337.795528	+	0	ID=g18529.t2.CDS14;Parent=g18529.t2
HiC_scaffold_8	gmst	exon	31887465	31887642	337.795528	+	0	ID=g18529.t2.exon14;Parent=g18529.t2
HiC_scaffold_8	gmst	intron	31887643	31891602	308.08104	+	0	ID=g18529.t1.intron14;Parent=g18529.t1
HiC_scaffold_8	gmst	intron	31887643	31891602	337.795528	+	0	ID=g18529.t2.intron14;Parent=g18529.t2
HiC_scaffold_8	gmst	CDS	31891603	31891670	308.08104	+	2	ID=g18529.t1.CDS15;Parent=g18529.t1
HiC_scaffold_8	gmst	exon	31891603	31891670	308.08104	+	2	ID=g18529.t1.exon15;Parent=g18529.t1
HiC_scaffold_8	gmst	CDS	31891603	31891670	337.795528	+	2	ID=g18529.t2.CDS15;Parent=g18529.t2
HiC_scaffold_8	gmst	exon	31891603	31891670	337.795528	+	2	ID=g18529.t2.exon15;Parent=g18529.t2
HiC_scaffold_8	gmst	intron	31891671	31894173	308.08104	+	0	ID=g18529.t1.intron15;Parent=g18529.t1
HiC_scaffold_8	gmst	intron	31891671	31894173	337.795528	+	0	ID=g18529.t2.intron15;Parent=g18529.t2
HiC_scaffold_8	gmst	CDS	31894174	31894270	308.08104	+	0	ID=g18529.t1.CDS16;Parent=g18529.t1
HiC_scaffold_8	gmst	exon	31894174	31894270	308.08104	+	0	ID=g18529.t1.exon16;Parent=g18529.t1
HiC_scaffold_8	gmst	CDS	31894174	31894270	337.795528	+	0	ID=g18529.t2.CDS16;Parent=g18529.t2
HiC_scaffold_8	gmst	exon	31894174	31894270	337.795528	+	0	ID=g18529.t2.exon16;Parent=g18529.t2
HiC_scaffold_8	gmst	intron	31894271	31897116	308.08104	+	0	ID=g18529.t1.intron16;Parent=g18529.t1
HiC_scaffold_8	gmst	intron	31894271	31897116	337.795528	+	0	ID=g18529.t2.intron16;Parent=g18529.t2
HiC_scaffold_8	gmst	CDS	31897117	31897201	308.08104	+	2	ID=g18529.t1.CDS17;Parent=g18529.t1
HiC_scaffold_8	gmst	exon	31897117	31897201	308.08104	+	2	ID=g18529.t1.exon17;Parent=g18529.t1
HiC_scaffold_8	gmst	CDS	31897117	31897201	337.795528	+	2	ID=g18529.t2.CDS17;Parent=g18529.t2
HiC_scaffold_8	gmst	exon	31897117	31897201	337.795528	+	2	ID=g18529.t2.exon17;Parent=g18529.t2
HiC_scaffold_8	gmst	intron	31897202	31899165	308.08104	+	0	ID=g18529.t1.intron17;Parent=g18529.t1
HiC_scaffold_8	gmst	intron	31897202	31899165	337.795528	+	0	ID=g18529.t2.intron17;Parent=g18529.t2
HiC_scaffold_8	gmst	CDS	31899166	31899290	308.08104	+	1	ID=g18529.t1.CDS18;Parent=g18529.t1
HiC_scaffold_8	gmst	exon	31899166	31899290	308.08104	+	1	ID=g18529.t1.exon18;Parent=g18529.t1
HiC_scaffold_8	gmst	CDS	31899166	31899290	337.795528	+	1	ID=g18529.t2.CDS18;Parent=g18529.t2
HiC_scaffold_8	gmst	exon	31899166	31899290	337.795528	+	1	ID=g18529.t2.exon18;Parent=g18529.t2
HiC_scaffold_8	gmst	intron	31899291	31903954	308.08104	+	0	ID=g18529.t1.intron18;Parent=g18529.t1
HiC_scaffold_8	gmst	intron	31899291	31903954	337.795528	+	0	ID=g18529.t2.intron18;Parent=g18529.t2
HiC_scaffold_8	gmst	CDS	31903955	31904109	308.08104	+	2	ID=g18529.t1.CDS19;Parent=g18529.t1
HiC_scaffold_8	gmst	exon	31903955	31904109	308.08104	+	2	ID=g18529.t1.exon19;Parent=g18529.t1
HiC_scaffold_8	gmst	CDS	31903955	31904109	337.795528	+	2	ID=g18529.t2.CDS19;Parent=g18529.t2
HiC_scaffold_8	gmst	exon	31903955	31904109	337.795528	+	2	ID=g18529.t2.exon19;Parent=g18529.t2
HiC_scaffold_8	gmst	intron	31904110	31907142	308.08104	+	0	ID=g18529.t1.intron19;Parent=g18529.t1
HiC_scaffold_8	gmst	intron	31904110	31907142	337.795528	+	0	ID=g18529.t2.intron19;Parent=g18529.t2
HiC_scaffold_8	gmst	CDS	31907143	31907307	308.08104	+	0	ID=g18529.t1.CDS20;Parent=g18529.t1
HiC_scaffold_8	gmst	exon	31907143	31907307	308.08104	+	0	ID=g18529.t1.exon20;Parent=g18529.t1
HiC_scaffold_8	gmst	CDS	31907143	31907307	337.795528	+	0	ID=g18529.t2.CDS20;Parent=g18529.t2
HiC_scaffold_8	gmst	exon	31907143	31907307	337.795528	+	0	ID=g18529.t2.exon20;Parent=g18529.t2
HiC_scaffold_8	gmst	intron	31907308	31908895	308.08104	+	0	ID=g18529.t1.intron20;Parent=g18529.t1
HiC_scaffold_8	gmst	intron	31907308	31908895	337.795528	+	0	ID=g18529.t2.intron20;Parent=g18529.t2
HiC_scaffold_8	gmst	CDS	31908896	31908995	308.08104	+	0	ID=g18529.t1.CDS21;Parent=g18529.t1
HiC_scaffold_8	gmst	exon	31908896	31908995	308.08104	+	0	ID=g18529.t1.exon21;Parent=g18529.t1
HiC_scaffold_8	gmst	CDS	31908896	31908995	337.795528	+	0	ID=g18529.t2.CDS21;Parent=g18529.t2
HiC_scaffold_8	gmst	exon	31908896	31908995	337.795528	+	0	ID=g18529.t2.exon21;Parent=g18529.t2
HiC_scaffold_8	gmst	intron	31908996	31909694	308.08104	+	0	ID=g18529.t1.intron21;Parent=g18529.t1
HiC_scaffold_8	gmst	intron	31908996	31909694	337.795528	+	0	ID=g18529.t2.intron21;Parent=g18529.t2
HiC_scaffold_8	gmst	CDS	31909695	31909799	308.08104	+	2	ID=g18529.t1.CDS22;Parent=g18529.t1
HiC_scaffold_8	gmst	exon	31909695	31909799	308.08104	+	2	ID=g18529.t1.exon22;Parent=g18529.t1
HiC_scaffold_8	gmst	CDS	31909695	31909799	337.795528	+	2	ID=g18529.t2.CDS22;Parent=g18529.t2
HiC_scaffold_8	gmst	exon	31909695	31909799	337.795528	+	2	ID=g18529.t2.exon22;Parent=g18529.t2
HiC_scaffold_8	gmst	intron	31909800	31910794	308.08104	+	0	ID=g18529.t1.intron22;Parent=g18529.t1
HiC_scaffold_8	gmst	intron	31909800	31910794	337.795528	+	0	ID=g18529.t2.intron22;Parent=g18529.t2
HiC_scaffold_8	gmst	CDS	31910795	31910904	308.08104	+	2	ID=g18529.t1.CDS23;Parent=g18529.t1
HiC_scaffold_8	gmst	exon	31910795	31910904	308.08104	+	2	ID=g18529.t1.exon23;Parent=g18529.t1
HiC_scaffold_8	gmst	CDS	31910795	31910904	337.795528	+	2	ID=g18529.t2.CDS23;Parent=g18529.t2
HiC_scaffold_8	gmst	exon	31910795	31910904	337.795528	+	2	ID=g18529.t2.exon23;Parent=g18529.t2
HiC_scaffold_8	gmst	intron	31910905	31926171	308.08104	+	0	ID=g18529.t1.intron23;Parent=g18529.t1
HiC_scaffold_8	gmst	intron	31910905	31926171	337.795528	+	0	ID=g18529.t2.intron23;Parent=g18529.t2
HiC_scaffold_8	gmst	CDS	31926172	31926304	308.08104	+	0	ID=g18529.t1.CDS24;Parent=g18529.t1
HiC_scaffold_8	gmst	exon	31926172	31926304	308.08104	+	0	ID=g18529.t1.exon24;Parent=g18529.t1
HiC_scaffold_8	gmst	CDS	31926172	31926304	337.795528	+	0	ID=g18529.t2.CDS24;Parent=g18529.t2
HiC_scaffold_8	gmst	exon	31926172	31926304	337.795528	+	0	ID=g18529.t2.exon24;Parent=g18529.t2
HiC_scaffold_8	gmst	intron	31926305	31928990	308.08104	+	0	ID=g18529.t1.intron24;Parent=g18529.t1
HiC_scaffold_8	gmst	intron	31926305	31928990	337.795528	+	0	ID=g18529.t2.intron24;Parent=g18529.t2
HiC_scaffold_8	gmst	CDS	31928991	31929044	308.08104	+	2	ID=g18529.t1.CDS25;Parent=g18529.t1
HiC_scaffold_8	gmst	exon	31928991	31929044	308.08104	+	2	ID=g18529.t1.exon25;Parent=g18529.t1
HiC_scaffold_8	gmst	CDS	31928991	31929044	337.795528	+	2	ID=g18529.t2.CDS25;Parent=g18529.t2
HiC_scaffold_8	gmst	exon	31928991	31929044	337.795528	+	2	ID=g18529.t2.exon25;Parent=g18529.t2
HiC_scaffold_8	gmst	intron	31929045	31932023	308.08104	+	0	ID=g18529.t1.intron25;Parent=g18529.t1
HiC_scaffold_8	gmst	intron	31929045	31932023	337.795528	+	0	ID=g18529.t2.intron25;Parent=g18529.t2
HiC_scaffold_8	gmst	CDS	31932024	31932243	308.08104	+	2	ID=g18529.t1.CDS26;Parent=g18529.t1
HiC_scaffold_8	gmst	exon	31932024	31932243	308.08104	+	2	ID=g18529.t1.exon26;Parent=g18529.t1
HiC_scaffold_8	gmst	CDS	31932024	31932243	337.795528	+	2	ID=g18529.t2.CDS26;Parent=g18529.t2
HiC_scaffold_8	gmst	exon	31932024	31932243	337.795528	+	2	ID=g18529.t2.exon26;Parent=g18529.t2
HiC_scaffold_8	gmst	intron	31932244	31935062	308.08104	+	0	ID=g18529.t1.intron26;Parent=g18529.t1
HiC_scaffold_8	gmst	intron	31932244	31935062	337.795528	+	0	ID=g18529.t2.intron26;Parent=g18529.t2
HiC_scaffold_8	gmst	CDS	31935063	31935243	308.08104	+	1	ID=g18529.t1.CDS27;Parent=g18529.t1
HiC_scaffold_8	gmst	exon	31935063	31935243	308.08104	+	1	ID=g18529.t1.exon27;Parent=g18529.t1
HiC_scaffold_8	gmst	CDS	31935063	31935243	337.795528	+	1	ID=g18529.t2.CDS27;Parent=g18529.t2
HiC_scaffold_8	gmst	exon	31935063	31935243	337.795528	+	1	ID=g18529.t2.exon27;Parent=g18529.t2
HiC_scaffold_8	gmst	intron	31935244	31957016	308.08104	+	0	ID=g18529.t1.intron27;Parent=g18529.t1
HiC_scaffold_8	gmst	intron	31935244	31957016	337.795528	+	0	ID=g18529.t2.intron27;Parent=g18529.t2
HiC_scaffold_8	gmst	CDS	31957017	31957093	308.08104	+	0	ID=g18529.t1.CDS28;Parent=g18529.t1
HiC_scaffold_8	gmst	exon	31957017	31957093	308.08104	+	0	ID=g18529.t1.exon28;Parent=g18529.t1
HiC_scaffold_8	gmst	CDS	31957017	31957093	337.795528	+	0	ID=g18529.t2.CDS28;Parent=g18529.t2
HiC_scaffold_8	gmst	exon	31957017	31957093	337.795528	+	0	ID=g18529.t2.exon28;Parent=g18529.t2
HiC_scaffold_8	gmst	intron	31957094	31957200	308.08104	+	0	ID=g18529.t1.intron28;Parent=g18529.t1
HiC_scaffold_8	gmst	intron	31957094	31957200	337.795528	+	0	ID=g18529.t2.intron28;Parent=g18529.t2
HiC_scaffold_8	gmst	CDS	31957201	31957290	308.08104	+	1	ID=g18529.t1.CDS29;Parent=g18529.t1
HiC_scaffold_8	gmst	exon	31957201	31957290	308.08104	+	1	ID=g18529.t1.exon29;Parent=g18529.t1
HiC_scaffold_8	gmst	CDS	31957201	31957290	337.795528	+	1	ID=g18529.t2.CDS29;Parent=g18529.t2
HiC_scaffold_8	gmst	exon	31957201	31957290	337.795528	+	1	ID=g18529.t2.exon29;Parent=g18529.t2
HiC_scaffold_8	gmst	intron	31957291	31957966	308.08104	+	0	ID=g18529.t1.intron29;Parent=g18529.t1
HiC_scaffold_8	gmst	intron	31957291	31957966	337.795528	+	0	ID=g18529.t2.intron29;Parent=g18529.t2
HiC_scaffold_8	gmst	CDS	31957967	31958024	308.08104	+	1	ID=g18529.t1.CDS30;Parent=g18529.t1
HiC_scaffold_8	gmst	exon	31957967	31958024	308.08104	+	1	ID=g18529.t1.exon30;Parent=g18529.t1
HiC_scaffold_8	gmst	CDS	31957967	31958024	337.795528	+	1	ID=g18529.t2.CDS30;Parent=g18529.t2
HiC_scaffold_8	gmst	exon	31957967	31958024	337.795528	+	1	ID=g18529.t2.exon30;Parent=g18529.t2
HiC_scaffold_8	gmst	intron	31958025	31958632	308.08104	+	0	ID=g18529.t1.intron30;Parent=g18529.t1
HiC_scaffold_8	gmst	intron	31958025	31958632	337.795528	+	0	ID=g18529.t2.intron30;Parent=g18529.t2
HiC_scaffold_8	gmst	CDS	31958633	31958719	308.08104	+	0	ID=g18529.t1.CDS31;Parent=g18529.t1
HiC_scaffold_8	gmst	exon	31958633	31958719	308.08104	+	0	ID=g18529.t1.exon31;Parent=g18529.t1
HiC_scaffold_8	gmst	CDS	31958633	31958719	337.795528	+	0	ID=g18529.t2.CDS31;Parent=g18529.t2
HiC_scaffold_8	gmst	exon	31958633	31958719	337.795528	+	0	ID=g18529.t2.exon31;Parent=g18529.t2
HiC_scaffold_8	gmst	intron	31958720	31969533	308.08104	+	0	ID=g18529.t1.intron31;Parent=g18529.t1
HiC_scaffold_8	gmst	intron	31958720	32038256	337.795528	+	0	ID=g18529.t2.intron31;Parent=g18529.t2
HiC_scaffold_8	gmst	CDS	31969534	31969632	308.08104	+	0	ID=g18529.t1.CDS32;Parent=g18529.t1
HiC_scaffold_8	gmst	exon	31969534	31969632	308.08104	+	0	ID=g18529.t1.exon32;Parent=g18529.t1
HiC_scaffold_8	gmst	stop_codon	31969630	31969632	308.08104	+	0	ID=g18529.t1.stop1;Parent=g18529.t1
HiC_scaffold_8	gmst	CDS	32038257	32038484	337.795528	+	0	ID=g18529.t2.CDS32;Parent=g18529.t2
HiC_scaffold_8	gmst	exon	32038257	32038484	337.795528	+	0	ID=g18529.t2.exon32;Parent=g18529.t2
HiC_scaffold_8	gmst	stop_codon	32038482	32038484	337.795528	+	0	ID=g18529.t2.stop1;Parent=g18529.t2
HiC_scaffold_8	AUGUSTUS	start_codon	32485866	32485868	.	+	0	ID=g18530.t1.start1;Parent=g18530.t1
HiC_scaffold_8	AUGUSTUS	start_codon	32485866	32485868	.	+	0	ID=g18530.t2.start1;Parent=g18530.t2
HiC_scaffold_8	AUGUSTUS	exon	32485866	32485949	.	+	.	ID=g18530.t1.exon1;Parent=g18530.t1
HiC_scaffold_8	AUGUSTUS	exon	32485866	32485949	.	+	.	ID=g18530.t2.exon1;Parent=g18530.t2
HiC_scaffold_8	AUGUSTUS	CDS	32485866	32485949	1.0	+	0	ID=g18530.t1.CDS1;Parent=g18530.t1
HiC_scaffold_8	AUGUSTUS	CDS	32485866	32485949	1.0	+	0	ID=g18530.t2.CDS1;Parent=g18530.t2
HiC_scaffold_8	AUGUSTUS	gene	32485866	32642792	.	+	.	ID=g18530
HiC_scaffold_8	AUGUSTUS	mRNA	32485866	32642792	1.0	+	.	ID=g18530.t1;Parent=g18530;em_target=9694.XP_007086882.1;em_score=2744.0;em_evalue=0.0;em_tcov=.;em_OGs=KOG0169@1|root,KOG1265@2759|Eukaryota,3ASPT@33154|Opisthokonta,3BB4P@33208|Metazoa,3CUHB@33213|Bilateria,480RG@7711|Chordata,4939R@7742|Vertebrata,3J2Y7@40674|Mammalia,3EFA4@33554|Carnivora;em_COG_cat=I;em_desc=Phospholipase C beta 4;em_max_annot_lvl=33208|Metazoa;em_Preferred_name=PLCB4;em_EC=3.1.4.11;em_KEGG_ko=ko:K05858;em_KEGG_Pathway=ko00562,ko01100,ko04015,ko04020,ko04022,ko04062,ko04070,ko04071,ko04072,ko04261,ko04270,ko04310,ko04371,ko04540,ko04611,ko04621,ko04713,ko04720,ko04723,ko04724,ko04725,ko04726,ko04728,ko04730,ko04745,ko04750,ko04911,ko04912,ko04915,ko04916,ko04918,ko04919,ko04921,ko04922,ko04924,ko04925,ko04926,ko04927,ko04933,ko04934,ko04961,ko04970,ko04971,ko04972,ko05010,ko05016,ko05142,ko05143,ko05146,ko05200,map00562,map01100,map04015,map04020,map04022,map04062,map04070,map04071,map04072,map04261,map04270,map04310,map04371,map04540,map04611,map04621,map04713,map04720,map04723,map04724,map04725,map04726,map04728,map04730,map04745,map04750,map04911,map04912,map04915,map04916,map04918,map04919,map04921,map04922,map04924,map04925,map04926,map04927,map04933,map04934,map04961,map04970,map04971,map04972,map05010,map05016,map05142,map05143,map05146,map05200;em_KEGG_Module=M00130;em_KEGG_Reaction=R03332,R03435,R10952;em_KEGG_rclass=RC00017,RC00425;em_BRITE=ko00000,ko00001,ko00002,ko01000,ko04131;em_PFAMs=C2,DUF1154,EF-hand_like,PI-PLC-X,PI-PLC-Y;em_GOs=GO:0001505,GO:0001580,GO:0001894,GO:0001895,GO:0001956,GO:0002251,GO:0002376,GO:0002385,GO:0003008,GO:0003674,GO:0003824,GO:0004435,GO:0004620,GO:0004629,GO:0005096,GO:0005488,GO:0005515,GO:0005575,GO:0005622,GO:0005623,GO:0005737,GO:0005829,GO:0005886,GO:0006066,GO:0006629,GO:0006638,GO:0006639,GO:0006644,GO:0006650,GO:0006651,GO:0006793,GO:0006796,GO:0006873,GO:0006874,GO:0006875,GO:0006935,GO:0006955,GO:0007154,GO:0007165,GO:0007186,GO:0007200,GO:0007204,GO:0007212,GO:0007275,GO:0007399,GO:0007600,GO:0007602,GO:0007603,GO:0007606,GO:0007610,GO:0007626,GO:0008047,GO:0008081,GO:0008104,GO:0008150,GO:0008152,GO:0008277,GO:0008344,GO:0008377,GO:0008610,GO:0008654,GO:0009058,GO:0009266,GO:0009314,GO:0009416,GO:0009581,GO:0009582,GO:0009583,GO:0009584,GO:0009593,GO:0009605,GO:0009628,GO:0009648,GO:0009649,GO:0009966,GO:0009987,GO:0010646,GO:0010647,GO:0010720,GO:0010721,GO:0010817,GO:0010941,GO:0010959,GO:0010975,GO:0010976,GO:0014056,GO:0014057,GO:0016020,GO:0016027,GO:0016028,GO:0016056,GO:0016059,GO:0016298,GO:0016787,GO:0016788,GO:0019637,GO:0019722,GO:0019725,GO:0019751,GO:0019897,GO:0019898,GO:0019899,GO:0019900,GO:0019901,GO:0019932,GO:0022008,GO:0022400,GO:0022603,GO:0023051,GO:0023052,GO:0023056,GO:0030003,GO:0030100,GO:0030154,GO:0030234,GO:0030534,GO:0030695,GO:0031344,GO:0031346,GO:0032101,GO:0032103,GO:0032222,GO:0032224,GO:0032501,GO:0032502,GO:0032879,GO:0032991,GO:0033036,GO:0035418,GO:0035556,GO:0040011,GO:0040012,GO:0040017,GO:0042221,GO:0042330,GO:0042578,GO:0042592,GO:0042752,GO:0042995,GO:0043051,GO:0043052,GO:0043067,GO:0043069,GO:0043085,GO:0043087,GO:0043153,GO:0043266,GO:0043267,GO:0043269,GO:0043270,GO:0043271,GO:0043547,GO:0043647,GO:0044093,GO:0044237,GO:0044238,GO:0044249,GO:0044255,GO:0044281,GO:0044424,GO:0044425,GO:0044444,GO:0044459,GO:0044463,GO:0044464,GO:0045017,GO:0045494,GO:0045595,GO:0045596,GO:0045597,GO:0045664,GO:0045666,GO:0045807,GO:0046339,GO:0046460,GO:0046463,GO:0046486,GO:0046488,GO:0046662,GO:0046668,GO:0046669,GO:0046671,GO:0046673,GO:0046883,GO:0046887,GO:0046928,GO:0048259,GO:0048260,GO:0048518,GO:0048519,GO:0048522,GO:0048523,GO:0048583,GO:0048584,GO:0048679,GO:0048680,GO:0048699,GO:0048731,GO:0048856,GO:0048869,GO:0048871,GO:0048878,GO:0050767,GO:0050769,GO:0050789,GO:0050790,GO:0050793,GO:0050794,GO:0050795,GO:0050801,GO:0050804,GO:0050806,GO:0050877,GO:0050896,GO:0050906,GO:0050907,GO:0050909,GO:0050912,GO:0050913,GO:0051019,GO:0051046,GO:0051047,GO:0051049,GO:0051050,GO:0051051,GO:0051093,GO:0051094,GO:0051128,GO:0051130,GO:0051179,GO:0051239,GO:0051240,GO:0051241,GO:0051282,GO:0051283,GO:0051336,GO:0051345,GO:0051480,GO:0051482,GO:0051588,GO:0051590,GO:0051606,GO:0051716,GO:0051952,GO:0051954,GO:0051960,GO:0051962,GO:0055065,GO:0055074,GO:0055080,GO:0055082,GO:0060249,GO:0060259,GO:0060284,GO:0060341,GO:0060548,GO:0060589,GO:0060627,GO:0065007,GO:0065008,GO:0065009,GO:0070570,GO:0070572,GO:0071214,GO:0071478,GO:0071482,GO:0071704,GO:0071944,GO:0072503,GO:0072507,GO:0080134,GO:0080135,GO:0090407,GO:0098771,GO:0098772,GO:0098796,GO:0098797,GO:0099177,GO:0104004,GO:0120025,GO:0120035,GO:0120038,GO:1901576,GO:1901615,GO:1903034,GO:1903036,GO:1903530,GO:1903532,GO:1903998,GO:2000026,GO:2000027,GO:2000241,GO:2000369,GO:2000370,GO:2001023,GO:2001025
HiC_scaffold_8	AUGUSTUS	mRNA	32485866	32642792	1.0	+	.	ID=g18530.t2;Parent=g18530;em_target=9668.ENSMPUP00000006376;em_score=2723.0;em_evalue=0.0;em_tcov=.;em_OGs=KOG0169@1|root,KOG1265@2759|Eukaryota,3ASPT@33154|Opisthokonta,3BB4P@33208|Metazoa,3CUHB@33213|Bilateria,480RG@7711|Chordata,4939R@7742|Vertebrata,3J2Y7@40674|Mammalia,3EFA4@33554|Carnivora;em_COG_cat=I;em_desc=Phospholipase C beta 4;em_max_annot_lvl=33208|Metazoa;em_Preferred_name=PLCB4;em_EC=3.1.4.11;em_KEGG_ko=ko:K05858;em_KEGG_Pathway=ko00562,ko01100,ko04015,ko04020,ko04022,ko04062,ko04070,ko04071,ko04072,ko04261,ko04270,ko04310,ko04371,ko04540,ko04611,ko04621,ko04713,ko04720,ko04723,ko04724,ko04725,ko04726,ko04728,ko04730,ko04745,ko04750,ko04911,ko04912,ko04915,ko04916,ko04918,ko04919,ko04921,ko04922,ko04924,ko04925,ko04926,ko04927,ko04933,ko04934,ko04961,ko04970,ko04971,ko04972,ko05010,ko05016,ko05142,ko05143,ko05146,ko05200,map00562,map01100,map04015,map04020,map04022,map04062,map04070,map04071,map04072,map04261,map04270,map04310,map04371,map04540,map04611,map04621,map04713,map04720,map04723,map04724,map04725,map04726,map04728,map04730,map04745,map04750,map04911,map04912,map04915,map04916,map04918,map04919,map04921,map04922,map04924,map04925,map04926,map04927,map04933,map04934,map04961,map04970,map04971,map04972,map05010,map05016,map05142,map05143,map05146,map05200;em_KEGG_Module=M00130;em_KEGG_Reaction=R03332,R03435,R10952;em_KEGG_rclass=RC00017,RC00425;em_BRITE=ko00000,ko00001,ko00002,ko01000,ko04131;em_PFAMs=C2,DUF1154,EF-hand_like,PI-PLC-X,PI-PLC-Y;em_GOs=GO:0001505,GO:0001580,GO:0001894,GO:0001895,GO:0001956,GO:0002251,GO:0002376,GO:0002385,GO:0003008,GO:0003674,GO:0003824,GO:0004435,GO:0004620,GO:0004629,GO:0005096,GO:0005488,GO:0005515,GO:0005575,GO:0005622,GO:0005623,GO:0005737,GO:0005829,GO:0005886,GO:0006066,GO:0006629,GO:0006638,GO:0006639,GO:0006644,GO:0006650,GO:0006651,GO:0006793,GO:0006796,GO:0006873,GO:0006874,GO:0006875,GO:0006935,GO:0006955,GO:0007154,GO:0007165,GO:0007186,GO:0007200,GO:0007204,GO:0007212,GO:0007275,GO:0007399,GO:0007600,GO:0007602,GO:0007603,GO:0007606,GO:0007610,GO:0007626,GO:0008047,GO:0008081,GO:0008104,GO:0008150,GO:0008152,GO:0008277,GO:0008344,GO:0008377,GO:0008610,GO:0008654,GO:0009058,GO:0009266,GO:0009314,GO:0009416,GO:0009581,GO:0009582,GO:0009583,GO:0009584,GO:0009593,GO:0009605,GO:0009628,GO:0009648,GO:0009649,GO:0009966,GO:0009987,GO:0010646,GO:0010647,GO:0010720,GO:0010721,GO:0010817,GO:0010941,GO:0010959,GO:0010975,GO:0010976,GO:0014056,GO:0014057,GO:0016020,GO:0016027,GO:0016028,GO:0016056,GO:0016059,GO:0016298,GO:0016787,GO:0016788,GO:0019637,GO:0019722,GO:0019725,GO:0019751,GO:0019897,GO:0019898,GO:0019899,GO:0019900,GO:0019901,GO:0019932,GO:0022008,GO:0022400,GO:0022603,GO:0023051,GO:0023052,GO:0023056,GO:0030003,GO:0030100,GO:0030154,GO:0030234,GO:0030534,GO:0030695,GO:0031344,GO:0031346,GO:0032101,GO:0032103,GO:0032222,GO:0032224,GO:0032501,GO:0032502,GO:0032879,GO:0032991,GO:0033036,GO:0035418,GO:0035556,GO:0040011,GO:0040012,GO:0040017,GO:0042221,GO:0042330,GO:0042578,GO:0042592,GO:0042752,GO:0042995,GO:0043051,GO:0043052,GO:0043067,GO:0043069,GO:0043085,GO:0043087,GO:0043153,GO:0043266,GO:0043267,GO:0043269,GO:0043270,GO:0043271,GO:0043547,GO:0043647,GO:0044093,GO:0044237,GO:0044238,GO:0044249,GO:0044255,GO:0044281,GO:0044424,GO:0044425,GO:0044444,GO:0044459,GO:0044463,GO:0044464,GO:0045017,GO:0045494,GO:0045595,GO:0045596,GO:0045597,GO:0045664,GO:0045666,GO:0045807,GO:0046339,GO:0046460,GO:0046463,GO:0046486,GO:0046488,GO:0046662,GO:0046668,GO:0046669,GO:0046671,GO:0046673,GO:0046883,GO:0046887,GO:0046928,GO:0048259,GO:0048260,GO:0048518,GO:0048519,GO:0048522,GO:0048523,GO:0048583,GO:0048584,GO:0048679,GO:0048680,GO:0048699,GO:0048731,GO:0048856,GO:0048869,GO:0048871,GO:0048878,GO:0050767,GO:0050769,GO:0050789,GO:0050790,GO:0050793,GO:0050794,GO:0050795,GO:0050801,GO:0050804,GO:0050806,GO:0050877,GO:0050896,GO:0050906,GO:0050907,GO:0050909,GO:0050912,GO:0050913,GO:0051019,GO:0051046,GO:0051047,GO:0051049,GO:0051050,GO:0051051,GO:0051093,GO:0051094,GO:0051128,GO:0051130,GO:0051179,GO:0051239,GO:0051240,GO:0051241,GO:0051282,GO:0051283,GO:0051336,GO:0051345,GO:0051480,GO:0051482,GO:0051588,GO:0051590,GO:0051606,GO:0051716,GO:0051952,GO:0051954,GO:0051960,GO:0051962,GO:0055065,GO:0055074,GO:0055080,GO:0055082,GO:0060249,GO:0060259,GO:0060284,GO:0060341,GO:0060548,GO:0060589,GO:0060627,GO:0065007,GO:0065008,GO:0065009,GO:0070570,GO:0070572,GO:0071214,GO:0071478,GO:0071482,GO:0071704,GO:0071944,GO:0072503,GO:0072507,GO:0080134,GO:0080135,GO:0090407,GO:0098771,GO:0098772,GO:0098796,GO:0098797,GO:0099177,GO:0104004,GO:0120025,GO:0120035,GO:0120038,GO:1901576,GO:1901615,GO:1903034,GO:1903036,GO:1903530,GO:1903532,GO:1903998,GO:2000026,GO:2000027,GO:2000241,GO:2000369,GO:2000370,GO:2001023,GO:2001025
HiC_scaffold_8	AUGUSTUS	intron	32485950	32515346	1.0	+	.	ID=g18530.t1.intron1;Parent=g18530.t1
HiC_scaffold_8	AUGUSTUS	intron	32485950	32515346	1.0	+	.	ID=g18530.t2.intron1;Parent=g18530.t2
HiC_scaffold_8	AUGUSTUS	exon	32515347	32515427	.	+	.	ID=g18530.t1.exon2;Parent=g18530.t1
HiC_scaffold_8	AUGUSTUS	exon	32515347	32515427	.	+	.	ID=g18530.t2.exon2;Parent=g18530.t2
HiC_scaffold_8	AUGUSTUS	CDS	32515347	32515427	1.0	+	0	ID=g18530.t1.CDS2;Parent=g18530.t1
HiC_scaffold_8	AUGUSTUS	CDS	32515347	32515427	1.0	+	0	ID=g18530.t2.CDS2;Parent=g18530.t2
HiC_scaffold_8	AUGUSTUS	intron	32515428	32516221	1.0	+	.	ID=g18530.t1.intron2;Parent=g18530.t1
HiC_scaffold_8	AUGUSTUS	intron	32515428	32516221	1.0	+	.	ID=g18530.t2.intron2;Parent=g18530.t2
HiC_scaffold_8	AUGUSTUS	exon	32516222	32516281	.	+	.	ID=g18530.t1.exon3;Parent=g18530.t1
HiC_scaffold_8	AUGUSTUS	exon	32516222	32516281	.	+	.	ID=g18530.t2.exon3;Parent=g18530.t2
HiC_scaffold_8	AUGUSTUS	CDS	32516222	32516281	1.0	+	0	ID=g18530.t1.CDS3;Parent=g18530.t1
HiC_scaffold_8	AUGUSTUS	CDS	32516222	32516281	1.0	+	0	ID=g18530.t2.CDS3;Parent=g18530.t2
HiC_scaffold_8	AUGUSTUS	intron	32516282	32518412	1.0	+	.	ID=g18530.t1.intron3;Parent=g18530.t1
HiC_scaffold_8	AUGUSTUS	intron	32516282	32518412	1.0	+	.	ID=g18530.t2.intron3;Parent=g18530.t2
HiC_scaffold_8	AUGUSTUS	exon	32518413	32518556	.	+	.	ID=g18530.t1.exon4;Parent=g18530.t1
HiC_scaffold_8	AUGUSTUS	exon	32518413	32518556	.	+	.	ID=g18530.t2.exon4;Parent=g18530.t2
HiC_scaffold_8	AUGUSTUS	CDS	32518413	32518556	1.0	+	0	ID=g18530.t1.CDS4;Parent=g18530.t1
HiC_scaffold_8	AUGUSTUS	CDS	32518413	32518556	1.0	+	0	ID=g18530.t2.CDS4;Parent=g18530.t2
HiC_scaffold_8	AUGUSTUS	intron	32518557	32540778	1.0	+	.	ID=g18530.t1.intron4;Parent=g18530.t1
HiC_scaffold_8	AUGUSTUS	intron	32518557	32540778	1.0	+	.	ID=g18530.t2.intron4;Parent=g18530.t2
HiC_scaffold_8	AUGUSTUS	exon	32540779	32540858	.	+	.	ID=g18530.t1.exon5;Parent=g18530.t1
HiC_scaffold_8	AUGUSTUS	exon	32540779	32540858	.	+	.	ID=g18530.t2.exon5;Parent=g18530.t2
HiC_scaffold_8	AUGUSTUS	CDS	32540779	32540858	1.0	+	0	ID=g18530.t1.CDS5;Parent=g18530.t1
HiC_scaffold_8	AUGUSTUS	CDS	32540779	32540858	1.0	+	0	ID=g18530.t2.CDS5;Parent=g18530.t2
HiC_scaffold_8	AUGUSTUS	intron	32540859	32542100	1.0	+	.	ID=g18530.t1.intron5;Parent=g18530.t1
HiC_scaffold_8	AUGUSTUS	intron	32540859	32542100	1.0	+	.	ID=g18530.t2.intron5;Parent=g18530.t2
HiC_scaffold_8	AUGUSTUS	exon	32542101	32542154	.	+	.	ID=g18530.t1.exon6;Parent=g18530.t1
HiC_scaffold_8	AUGUSTUS	exon	32542101	32542154	.	+	.	ID=g18530.t2.exon6;Parent=g18530.t2
HiC_scaffold_8	AUGUSTUS	CDS	32542101	32542154	1.0	+	1	ID=g18530.t1.CDS6;Parent=g18530.t1
HiC_scaffold_8	AUGUSTUS	CDS	32542101	32542154	1.0	+	1	ID=g18530.t2.CDS6;Parent=g18530.t2
HiC_scaffold_8	AUGUSTUS	intron	32542155	32547570	1.0	+	.	ID=g18530.t1.intron6;Parent=g18530.t1
HiC_scaffold_8	AUGUSTUS	intron	32542155	32547570	1.0	+	.	ID=g18530.t2.intron6;Parent=g18530.t2
HiC_scaffold_8	AUGUSTUS	exon	32547571	32547652	.	+	.	ID=g18530.t1.exon7;Parent=g18530.t1
HiC_scaffold_8	AUGUSTUS	exon	32547571	32547652	.	+	.	ID=g18530.t2.exon7;Parent=g18530.t2
HiC_scaffold_8	AUGUSTUS	CDS	32547571	32547652	1.0	+	1	ID=g18530.t1.CDS7;Parent=g18530.t1
HiC_scaffold_8	AUGUSTUS	CDS	32547571	32547652	1.0	+	1	ID=g18530.t2.CDS7;Parent=g18530.t2
HiC_scaffold_8	AUGUSTUS	intron	32547653	32548818	1.0	+	.	ID=g18530.t1.intron7;Parent=g18530.t1
HiC_scaffold_8	AUGUSTUS	intron	32547653	32548818	1.0	+	.	ID=g18530.t2.intron7;Parent=g18530.t2
HiC_scaffold_8	AUGUSTUS	exon	32548819	32548919	.	+	.	ID=g18530.t1.exon8;Parent=g18530.t1
HiC_scaffold_8	AUGUSTUS	exon	32548819	32548919	.	+	.	ID=g18530.t2.exon8;Parent=g18530.t2
HiC_scaffold_8	AUGUSTUS	CDS	32548819	32548919	1.0	+	0	ID=g18530.t1.CDS8;Parent=g18530.t1
HiC_scaffold_8	AUGUSTUS	CDS	32548819	32548919	1.0	+	0	ID=g18530.t2.CDS8;Parent=g18530.t2
HiC_scaffold_8	AUGUSTUS	intron	32548920	32549607	1.0	+	.	ID=g18530.t1.intron8;Parent=g18530.t1
HiC_scaffold_8	AUGUSTUS	intron	32548920	32549607	1.0	+	.	ID=g18530.t2.intron8;Parent=g18530.t2
HiC_scaffold_8	AUGUSTUS	exon	32549608	32549665	.	+	.	ID=g18530.t1.exon9;Parent=g18530.t1
HiC_scaffold_8	AUGUSTUS	exon	32549608	32549665	.	+	.	ID=g18530.t2.exon9;Parent=g18530.t2
HiC_scaffold_8	AUGUSTUS	CDS	32549608	32549665	1.0	+	1	ID=g18530.t1.CDS9;Parent=g18530.t1
HiC_scaffold_8	AUGUSTUS	CDS	32549608	32549665	1.0	+	1	ID=g18530.t2.CDS9;Parent=g18530.t2
HiC_scaffold_8	AUGUSTUS	intron	32549666	32556534	1.0	+	.	ID=g18530.t1.intron9;Parent=g18530.t1
HiC_scaffold_8	AUGUSTUS	intron	32549666	32556534	1.0	+	.	ID=g18530.t2.intron9;Parent=g18530.t2
HiC_scaffold_8	AUGUSTUS	exon	32556535	32556643	.	+	.	ID=g18530.t1.exon10;Parent=g18530.t1
HiC_scaffold_8	AUGUSTUS	exon	32556535	32556643	.	+	.	ID=g18530.t2.exon10;Parent=g18530.t2
HiC_scaffold_8	AUGUSTUS	CDS	32556535	32556643	1.0	+	0	ID=g18530.t1.CDS10;Parent=g18530.t1
HiC_scaffold_8	AUGUSTUS	CDS	32556535	32556643	1.0	+	0	ID=g18530.t2.CDS10;Parent=g18530.t2
HiC_scaffold_8	AUGUSTUS	intron	32556644	32560822	1.0	+	.	ID=g18530.t1.intron10;Parent=g18530.t1
HiC_scaffold_8	AUGUSTUS	intron	32556644	32560822	1.0	+	.	ID=g18530.t2.intron10;Parent=g18530.t2
HiC_scaffold_8	AUGUSTUS	exon	32560823	32561033	.	+	.	ID=g18530.t1.exon11;Parent=g18530.t1
HiC_scaffold_8	AUGUSTUS	exon	32560823	32561033	.	+	.	ID=g18530.t2.exon11;Parent=g18530.t2
HiC_scaffold_8	AUGUSTUS	CDS	32560823	32561033	1.0	+	2	ID=g18530.t1.CDS11;Parent=g18530.t1
HiC_scaffold_8	AUGUSTUS	CDS	32560823	32561033	1.0	+	2	ID=g18530.t2.CDS11;Parent=g18530.t2
HiC_scaffold_8	AUGUSTUS	intron	32561034	32562066	1.0	+	.	ID=g18530.t1.intron11;Parent=g18530.t1
HiC_scaffold_8	AUGUSTUS	intron	32561034	32562066	1.0	+	.	ID=g18530.t2.intron11;Parent=g18530.t2
HiC_scaffold_8	AUGUSTUS	exon	32562067	32562160	.	+	.	ID=g18530.t1.exon12;Parent=g18530.t1
HiC_scaffold_8	AUGUSTUS	exon	32562067	32562160	.	+	.	ID=g18530.t2.exon12;Parent=g18530.t2
HiC_scaffold_8	AUGUSTUS	CDS	32562067	32562160	1.0	+	1	ID=g18530.t1.CDS12;Parent=g18530.t1
HiC_scaffold_8	AUGUSTUS	CDS	32562067	32562160	1.0	+	1	ID=g18530.t2.CDS12;Parent=g18530.t2
HiC_scaffold_8	AUGUSTUS	intron	32562161	32564255	1.0	+	.	ID=g18530.t1.intron12;Parent=g18530.t1
HiC_scaffold_8	AUGUSTUS	intron	32562161	32564255	1.0	+	.	ID=g18530.t2.intron12;Parent=g18530.t2
HiC_scaffold_8	AUGUSTUS	exon	32564256	32564335	.	+	.	ID=g18530.t1.exon13;Parent=g18530.t1
HiC_scaffold_8	AUGUSTUS	exon	32564256	32564335	.	+	.	ID=g18530.t2.exon13;Parent=g18530.t2
HiC_scaffold_8	AUGUSTUS	CDS	32564256	32564335	1.0	+	0	ID=g18530.t1.CDS13;Parent=g18530.t1
HiC_scaffold_8	AUGUSTUS	CDS	32564256	32564335	1.0	+	0	ID=g18530.t2.CDS13;Parent=g18530.t2
HiC_scaffold_8	AUGUSTUS	intron	32564336	32564917	1.0	+	.	ID=g18530.t1.intron13;Parent=g18530.t1
HiC_scaffold_8	AUGUSTUS	intron	32564336	32564917	1.0	+	.	ID=g18530.t2.intron13;Parent=g18530.t2
HiC_scaffold_8	AUGUSTUS	exon	32564918	32565002	.	+	.	ID=g18530.t1.exon14;Parent=g18530.t1
HiC_scaffold_8	AUGUSTUS	exon	32564918	32565002	.	+	.	ID=g18530.t2.exon14;Parent=g18530.t2
HiC_scaffold_8	AUGUSTUS	CDS	32564918	32565002	1.0	+	1	ID=g18530.t1.CDS14;Parent=g18530.t1
HiC_scaffold_8	AUGUSTUS	CDS	32564918	32565002	1.0	+	1	ID=g18530.t2.CDS14;Parent=g18530.t2
HiC_scaffold_8	AUGUSTUS	intron	32565003	32567999	1.0	+	.	ID=g18530.t1.intron14;Parent=g18530.t1
HiC_scaffold_8	AUGUSTUS	intron	32565003	32567999	1.0	+	.	ID=g18530.t2.intron14;Parent=g18530.t2
HiC_scaffold_8	AUGUSTUS	exon	32568000	32568090	.	+	.	ID=g18530.t1.exon15;Parent=g18530.t1
HiC_scaffold_8	AUGUSTUS	exon	32568000	32568090	.	+	.	ID=g18530.t2.exon15;Parent=g18530.t2
HiC_scaffold_8	AUGUSTUS	CDS	32568000	32568090	1.0	+	0	ID=g18530.t1.CDS15;Parent=g18530.t1
HiC_scaffold_8	AUGUSTUS	CDS	32568000	32568090	1.0	+	0	ID=g18530.t2.CDS15;Parent=g18530.t2
HiC_scaffold_8	AUGUSTUS	intron	32568091	32570477	1.0	+	.	ID=g18530.t1.intron15;Parent=g18530.t1
HiC_scaffold_8	AUGUSTUS	intron	32568091	32570477	1.0	+	.	ID=g18530.t2.intron15;Parent=g18530.t2
HiC_scaffold_8	AUGUSTUS	exon	32570478	32570573	.	+	.	ID=g18530.t1.exon16;Parent=g18530.t1
HiC_scaffold_8	AUGUSTUS	exon	32570478	32570573	.	+	.	ID=g18530.t2.exon16;Parent=g18530.t2
HiC_scaffold_8	AUGUSTUS	CDS	32570478	32570573	1.0	+	2	ID=g18530.t1.CDS16;Parent=g18530.t1
HiC_scaffold_8	AUGUSTUS	CDS	32570478	32570573	1.0	+	2	ID=g18530.t2.CDS16;Parent=g18530.t2
HiC_scaffold_8	AUGUSTUS	intron	32570574	32575542	1.0	+	.	ID=g18530.t1.intron16;Parent=g18530.t1
HiC_scaffold_8	AUGUSTUS	intron	32570574	32575542	1.0	+	.	ID=g18530.t2.intron16;Parent=g18530.t2
HiC_scaffold_8	AUGUSTUS	exon	32575543	32575643	.	+	.	ID=g18530.t1.exon17;Parent=g18530.t1
HiC_scaffold_8	AUGUSTUS	exon	32575543	32575643	.	+	.	ID=g18530.t2.exon17;Parent=g18530.t2
HiC_scaffold_8	AUGUSTUS	CDS	32575543	32575643	1.0	+	2	ID=g18530.t1.CDS17;Parent=g18530.t1
HiC_scaffold_8	AUGUSTUS	CDS	32575543	32575643	1.0	+	2	ID=g18530.t2.CDS17;Parent=g18530.t2
HiC_scaffold_8	AUGUSTUS	intron	32575644	32578783	1.0	+	.	ID=g18530.t1.intron17;Parent=g18530.t1
HiC_scaffold_8	AUGUSTUS	intron	32575644	32581132	1.0	+	.	ID=g18530.t2.intron17;Parent=g18530.t2
HiC_scaffold_8	AUGUSTUS	exon	32578784	32578819	.	+	.	ID=g18530.t1.exon18;Parent=g18530.t1
HiC_scaffold_8	AUGUSTUS	CDS	32578784	32578819	1.0	+	0	ID=g18530.t1.CDS18;Parent=g18530.t1
HiC_scaffold_8	AUGUSTUS	intron	32578820	32581132	1.0	+	.	ID=g18530.t1.intron18;Parent=g18530.t1
HiC_scaffold_8	AUGUSTUS	exon	32581133	32581274	.	+	.	ID=g18530.t1.exon19;Parent=g18530.t1
HiC_scaffold_8	AUGUSTUS	exon	32581133	32581274	.	+	.	ID=g18530.t2.exon18;Parent=g18530.t2
HiC_scaffold_8	AUGUSTUS	CDS	32581133	32581274	1.0	+	0	ID=g18530.t1.CDS19;Parent=g18530.t1
HiC_scaffold_8	AUGUSTUS	CDS	32581133	32581274	1.0	+	0	ID=g18530.t2.CDS18;Parent=g18530.t2
HiC_scaffold_8	AUGUSTUS	intron	32581275	32583508	1.0	+	.	ID=g18530.t1.intron19;Parent=g18530.t1
HiC_scaffold_8	AUGUSTUS	intron	32581275	32583508	1.0	+	.	ID=g18530.t2.intron18;Parent=g18530.t2
HiC_scaffold_8	AUGUSTUS	exon	32583509	32583593	.	+	.	ID=g18530.t1.exon20;Parent=g18530.t1
HiC_scaffold_8	AUGUSTUS	exon	32583509	32583593	.	+	.	ID=g18530.t2.exon19;Parent=g18530.t2
HiC_scaffold_8	AUGUSTUS	CDS	32583509	32583593	1.0	+	2	ID=g18530.t1.CDS20;Parent=g18530.t1
HiC_scaffold_8	AUGUSTUS	CDS	32583509	32583593	1.0	+	2	ID=g18530.t2.CDS19;Parent=g18530.t2
HiC_scaffold_8	AUGUSTUS	intron	32583594	32583920	1.0	+	.	ID=g18530.t1.intron20;Parent=g18530.t1
HiC_scaffold_8	AUGUSTUS	intron	32583594	32583920	1.0	+	.	ID=g18530.t2.intron19;Parent=g18530.t2
HiC_scaffold_8	AUGUSTUS	exon	32583921	32584045	.	+	.	ID=g18530.t1.exon21;Parent=g18530.t1
HiC_scaffold_8	AUGUSTUS	exon	32583921	32584045	.	+	.	ID=g18530.t2.exon20;Parent=g18530.t2
HiC_scaffold_8	AUGUSTUS	CDS	32583921	32584045	1.0	+	1	ID=g18530.t1.CDS21;Parent=g18530.t1
HiC_scaffold_8	AUGUSTUS	CDS	32583921	32584045	1.0	+	1	ID=g18530.t2.CDS20;Parent=g18530.t2
HiC_scaffold_8	AUGUSTUS	intron	32584046	32585948	1.0	+	.	ID=g18530.t1.intron21;Parent=g18530.t1
HiC_scaffold_8	AUGUSTUS	intron	32584046	32585948	1.0	+	.	ID=g18530.t2.intron20;Parent=g18530.t2
HiC_scaffold_8	AUGUSTUS	exon	32585949	32586000	.	+	.	ID=g18530.t1.exon22;Parent=g18530.t1
HiC_scaffold_8	AUGUSTUS	exon	32585949	32586000	.	+	.	ID=g18530.t2.exon21;Parent=g18530.t2
HiC_scaffold_8	AUGUSTUS	CDS	32585949	32586000	1.0	+	2	ID=g18530.t1.CDS22;Parent=g18530.t1
HiC_scaffold_8	AUGUSTUS	CDS	32585949	32586000	1.0	+	2	ID=g18530.t2.CDS21;Parent=g18530.t2
HiC_scaffold_8	AUGUSTUS	intron	32586001	32593776	1.0	+	.	ID=g18530.t1.intron22;Parent=g18530.t1
HiC_scaffold_8	AUGUSTUS	intron	32586001	32593776	1.0	+	.	ID=g18530.t2.intron21;Parent=g18530.t2
HiC_scaffold_8	AUGUSTUS	exon	32593777	32593879	.	+	.	ID=g18530.t1.exon23;Parent=g18530.t1
HiC_scaffold_8	AUGUSTUS	exon	32593777	32593879	.	+	.	ID=g18530.t2.exon22;Parent=g18530.t2
HiC_scaffold_8	AUGUSTUS	CDS	32593777	32593879	1.0	+	1	ID=g18530.t1.CDS23;Parent=g18530.t1
HiC_scaffold_8	AUGUSTUS	CDS	32593777	32593879	1.0	+	1	ID=g18530.t2.CDS22;Parent=g18530.t2
HiC_scaffold_8	AUGUSTUS	intron	32593880	32595272	1.0	+	.	ID=g18530.t1.intron23;Parent=g18530.t1
HiC_scaffold_8	AUGUSTUS	intron	32593880	32595272	1.0	+	.	ID=g18530.t2.intron22;Parent=g18530.t2
HiC_scaffold_8	AUGUSTUS	exon	32595273	32595437	.	+	.	ID=g18530.t1.exon24;Parent=g18530.t1
HiC_scaffold_8	AUGUSTUS	exon	32595273	32595437	.	+	.	ID=g18530.t2.exon23;Parent=g18530.t2
HiC_scaffold_8	AUGUSTUS	CDS	32595273	32595437	1.0	+	0	ID=g18530.t1.CDS24;Parent=g18530.t1
HiC_scaffold_8	AUGUSTUS	CDS	32595273	32595437	1.0	+	0	ID=g18530.t2.CDS23;Parent=g18530.t2
HiC_scaffold_8	AUGUSTUS	intron	32595438	32597690	1.0	+	.	ID=g18530.t1.intron24;Parent=g18530.t1
HiC_scaffold_8	AUGUSTUS	intron	32595438	32597690	1.0	+	.	ID=g18530.t2.intron23;Parent=g18530.t2
HiC_scaffold_8	AUGUSTUS	exon	32597691	32597895	.	+	.	ID=g18530.t1.exon25;Parent=g18530.t1
HiC_scaffold_8	AUGUSTUS	exon	32597691	32597895	.	+	.	ID=g18530.t2.exon24;Parent=g18530.t2
HiC_scaffold_8	AUGUSTUS	CDS	32597691	32597895	1.0	+	0	ID=g18530.t1.CDS25;Parent=g18530.t1
HiC_scaffold_8	AUGUSTUS	CDS	32597691	32597895	1.0	+	0	ID=g18530.t2.CDS24;Parent=g18530.t2
HiC_scaffold_8	AUGUSTUS	intron	32597896	32612145	1.0	+	.	ID=g18530.t1.intron25;Parent=g18530.t1
HiC_scaffold_8	AUGUSTUS	intron	32597896	32612145	1.0	+	.	ID=g18530.t2.intron24;Parent=g18530.t2
HiC_scaffold_8	AUGUSTUS	exon	32612146	32612234	.	+	.	ID=g18530.t1.exon26;Parent=g18530.t1
HiC_scaffold_8	AUGUSTUS	exon	32612146	32612234	.	+	.	ID=g18530.t2.exon25;Parent=g18530.t2
HiC_scaffold_8	AUGUSTUS	CDS	32612146	32612234	1.0	+	2	ID=g18530.t1.CDS26;Parent=g18530.t1
HiC_scaffold_8	AUGUSTUS	CDS	32612146	32612234	1.0	+	2	ID=g18530.t2.CDS25;Parent=g18530.t2
HiC_scaffold_8	AUGUSTUS	intron	32612235	32612865	1.0	+	.	ID=g18530.t1.intron26;Parent=g18530.t1
HiC_scaffold_8	AUGUSTUS	intron	32612235	32612865	1.0	+	.	ID=g18530.t2.intron25;Parent=g18530.t2
HiC_scaffold_8	AUGUSTUS	exon	32612866	32613016	.	+	.	ID=g18530.t1.exon27;Parent=g18530.t1
HiC_scaffold_8	AUGUSTUS	exon	32612866	32613016	.	+	.	ID=g18530.t2.exon26;Parent=g18530.t2
HiC_scaffold_8	AUGUSTUS	CDS	32612866	32613016	1.0	+	0	ID=g18530.t1.CDS27;Parent=g18530.t1
HiC_scaffold_8	AUGUSTUS	CDS	32612866	32613016	1.0	+	0	ID=g18530.t2.CDS26;Parent=g18530.t2
HiC_scaffold_8	AUGUSTUS	intron	32613017	32615622	1.0	+	.	ID=g18530.t1.intron27;Parent=g18530.t1
HiC_scaffold_8	AUGUSTUS	intron	32613017	32615622	1.0	+	.	ID=g18530.t2.intron26;Parent=g18530.t2
HiC_scaffold_8	AUGUSTUS	exon	32615623	32615672	.	+	.	ID=g18530.t1.exon28;Parent=g18530.t1
HiC_scaffold_8	AUGUSTUS	exon	32615623	32615672	.	+	.	ID=g18530.t2.exon27;Parent=g18530.t2
HiC_scaffold_8	AUGUSTUS	CDS	32615623	32615672	1.0	+	2	ID=g18530.t1.CDS28;Parent=g18530.t1
HiC_scaffold_8	AUGUSTUS	CDS	32615623	32615672	1.0	+	2	ID=g18530.t2.CDS27;Parent=g18530.t2
HiC_scaffold_8	AUGUSTUS	intron	32615673	32615806	1.0	+	.	ID=g18530.t1.intron28;Parent=g18530.t1
HiC_scaffold_8	AUGUSTUS	intron	32615673	32615806	1.0	+	.	ID=g18530.t2.intron27;Parent=g18530.t2
HiC_scaffold_8	AUGUSTUS	exon	32615807	32615872	.	+	.	ID=g18530.t1.exon29;Parent=g18530.t1
HiC_scaffold_8	AUGUSTUS	exon	32615807	32615872	.	+	.	ID=g18530.t2.exon28;Parent=g18530.t2
HiC_scaffold_8	AUGUSTUS	CDS	32615807	32615872	1.0	+	0	ID=g18530.t1.CDS29;Parent=g18530.t1
HiC_scaffold_8	AUGUSTUS	CDS	32615807	32615872	1.0	+	0	ID=g18530.t2.CDS28;Parent=g18530.t2
HiC_scaffold_8	AUGUSTUS	intron	32615873	32625649	1.0	+	.	ID=g18530.t1.intron29;Parent=g18530.t1
HiC_scaffold_8	AUGUSTUS	intron	32615873	32625649	1.0	+	.	ID=g18530.t2.intron28;Parent=g18530.t2
HiC_scaffold_8	AUGUSTUS	exon	32625650	32625765	.	+	.	ID=g18530.t1.exon30;Parent=g18530.t1
HiC_scaffold_8	AUGUSTUS	exon	32625650	32625765	.	+	.	ID=g18530.t2.exon29;Parent=g18530.t2
HiC_scaffold_8	AUGUSTUS	CDS	32625650	32625765	1.0	+	0	ID=g18530.t1.CDS30;Parent=g18530.t1
HiC_scaffold_8	AUGUSTUS	CDS	32625650	32625765	1.0	+	0	ID=g18530.t2.CDS29;Parent=g18530.t2
HiC_scaffold_8	AUGUSTUS	intron	32625766	32627046	1.0	+	.	ID=g18530.t1.intron30;Parent=g18530.t1
HiC_scaffold_8	AUGUSTUS	intron	32625766	32627046	1.0	+	.	ID=g18530.t2.intron29;Parent=g18530.t2
HiC_scaffold_8	AUGUSTUS	exon	32627047	32627122	.	+	.	ID=g18530.t1.exon31;Parent=g18530.t1
HiC_scaffold_8	AUGUSTUS	exon	32627047	32627122	.	+	.	ID=g18530.t2.exon30;Parent=g18530.t2
HiC_scaffold_8	AUGUSTUS	CDS	32627047	32627122	1.0	+	1	ID=g18530.t1.CDS31;Parent=g18530.t1
HiC_scaffold_8	AUGUSTUS	CDS	32627047	32627122	1.0	+	1	ID=g18530.t2.CDS30;Parent=g18530.t2
HiC_scaffold_8	AUGUSTUS	intron	32627123	32628799	1.0	+	.	ID=g18530.t1.intron31;Parent=g18530.t1
HiC_scaffold_8	AUGUSTUS	intron	32627123	32628799	1.0	+	.	ID=g18530.t2.intron30;Parent=g18530.t2
HiC_scaffold_8	AUGUSTUS	exon	32628800	32628975	.	+	.	ID=g18530.t1.exon32;Parent=g18530.t1
HiC_scaffold_8	AUGUSTUS	exon	32628800	32628975	.	+	.	ID=g18530.t2.exon31;Parent=g18530.t2
HiC_scaffold_8	AUGUSTUS	CDS	32628800	32628975	1.0	+	0	ID=g18530.t1.CDS32;Parent=g18530.t1
HiC_scaffold_8	AUGUSTUS	CDS	32628800	32628975	1.0	+	0	ID=g18530.t2.CDS31;Parent=g18530.t2
HiC_scaffold_8	AUGUSTUS	intron	32628976	32631415	1.0	+	.	ID=g18530.t1.intron32;Parent=g18530.t1
HiC_scaffold_8	AUGUSTUS	intron	32628976	32631415	1.0	+	.	ID=g18530.t2.intron31;Parent=g18530.t2
HiC_scaffold_8	AUGUSTUS	exon	32631416	32631517	.	+	.	ID=g18530.t1.exon33;Parent=g18530.t1
HiC_scaffold_8	AUGUSTUS	exon	32631416	32631517	.	+	.	ID=g18530.t2.exon32;Parent=g18530.t2
HiC_scaffold_8	AUGUSTUS	CDS	32631416	32631517	1.0	+	1	ID=g18530.t1.CDS33;Parent=g18530.t1
HiC_scaffold_8	AUGUSTUS	CDS	32631416	32631517	1.0	+	1	ID=g18530.t2.CDS32;Parent=g18530.t2
HiC_scaffold_8	AUGUSTUS	intron	32631518	32636787	1.0	+	.	ID=g18530.t1.intron33;Parent=g18530.t1
HiC_scaffold_8	AUGUSTUS	intron	32631518	32636787	1.0	+	.	ID=g18530.t2.intron32;Parent=g18530.t2
HiC_scaffold_8	AUGUSTUS	exon	32636788	32636845	.	+	.	ID=g18530.t1.exon34;Parent=g18530.t1
HiC_scaffold_8	AUGUSTUS	exon	32636788	32636845	.	+	.	ID=g18530.t2.exon33;Parent=g18530.t2
HiC_scaffold_8	AUGUSTUS	CDS	32636788	32636845	1.0	+	1	ID=g18530.t1.CDS34;Parent=g18530.t1
HiC_scaffold_8	AUGUSTUS	CDS	32636788	32636845	1.0	+	1	ID=g18530.t2.CDS33;Parent=g18530.t2
HiC_scaffold_8	AUGUSTUS	intron	32636846	32637272	1.0	+	.	ID=g18530.t1.intron34;Parent=g18530.t1
HiC_scaffold_8	AUGUSTUS	intron	32636846	32637272	1.0	+	.	ID=g18530.t2.intron33;Parent=g18530.t2
HiC_scaffold_8	AUGUSTUS	exon	32637273	32637359	.	+	.	ID=g18530.t1.exon35;Parent=g18530.t1
HiC_scaffold_8	AUGUSTUS	exon	32637273	32637359	.	+	.	ID=g18530.t2.exon34;Parent=g18530.t2
HiC_scaffold_8	AUGUSTUS	CDS	32637273	32637359	1.0	+	0	ID=g18530.t1.CDS35;Parent=g18530.t1
HiC_scaffold_8	AUGUSTUS	CDS	32637273	32637359	1.0	+	0	ID=g18530.t2.CDS34;Parent=g18530.t2
HiC_scaffold_8	AUGUSTUS	intron	32637360	32640558	1.0	+	.	ID=g18530.t1.intron35;Parent=g18530.t1
HiC_scaffold_8	AUGUSTUS	intron	32637360	32640558	1.0	+	.	ID=g18530.t2.intron34;Parent=g18530.t2
HiC_scaffold_8	AUGUSTUS	exon	32640559	32640595	.	+	.	ID=g18530.t1.exon36;Parent=g18530.t1
HiC_scaffold_8	AUGUSTUS	exon	32640559	32640595	.	+	.	ID=g18530.t2.exon35;Parent=g18530.t2
HiC_scaffold_8	AUGUSTUS	CDS	32640559	32640595	1.0	+	0	ID=g18530.t1.CDS36;Parent=g18530.t1
HiC_scaffold_8	AUGUSTUS	CDS	32640559	32640595	1.0	+	0	ID=g18530.t2.CDS35;Parent=g18530.t2
HiC_scaffold_8	AUGUSTUS	intron	32640596	32642703	1.0	+	.	ID=g18530.t1.intron36;Parent=g18530.t1
HiC_scaffold_8	AUGUSTUS	intron	32640596	32642703	1.0	+	.	ID=g18530.t2.intron35;Parent=g18530.t2
HiC_scaffold_8	AUGUSTUS	exon	32642704	32642792	.	+	.	ID=g18530.t1.exon37;Parent=g18530.t1
HiC_scaffold_8	AUGUSTUS	exon	32642704	32642792	.	+	.	ID=g18530.t2.exon36;Parent=g18530.t2
HiC_scaffold_8	AUGUSTUS	CDS	32642704	32642792	1.0	+	2	ID=g18530.t1.CDS37;Parent=g18530.t1
HiC_scaffold_8	AUGUSTUS	CDS	32642704	32642792	1.0	+	2	ID=g18530.t2.CDS36;Parent=g18530.t2
HiC_scaffold_8	AUGUSTUS	stop_codon	32642790	32642792	.	+	0	ID=g18530.t1.stop1;Parent=g18530.t1
HiC_scaffold_8	AUGUSTUS	stop_codon	32642790	32642792	.	+	0	ID=g18530.t2.stop1;Parent=g18530.t2
HiC_scaffold_8	AUGUSTUS	start_codon	32698632	32698634	.	+	0	ID=g18531.t1.start1;Parent=g18531.t1
HiC_scaffold_8	AUGUSTUS	exon	32698632	32698695	.	+	.	ID=g18531.t1.exon1;Parent=g18531.t1
HiC_scaffold_8	AUGUSTUS	CDS	32698632	32698695	1.0	+	0	ID=g18531.t1.CDS1;Parent=g18531.t1
HiC_scaffold_8	AUGUSTUS	gene	32698632	32713470	.	+	.	ID=g18531
HiC_scaffold_8	AUGUSTUS	mRNA	32698632	32713470	1.0	+	.	ID=g18531.t1;Parent=g18531;em_target=9668.ENSMPUP00000006396;em_score=619.3;em_evalue=2e-189;em_tcov=.;em_OGs=KOG4818@1|root,KOG4818@2759|Eukaryota,38JEK@33154|Opisthokonta,3B946@33208|Metazoa,3CXJ7@33213|Bilateria,489JF@7711|Chordata,494IH@7742|Vertebrata,3J7R1@40674|Mammalia,3EUHW@33554|Carnivora;em_COG_cat=S;em_desc=Lysosomal-associated membrane protein family, member 5;em_max_annot_lvl=33208|Metazoa;em_Preferred_name=LAMP5;em_PFAMs=Lamp;em_GOs=GO:0005575,GO:0005622,GO:0005623,GO:0005737,GO:0005768,GO:0005769,GO:0005793,GO:0005886,GO:0010008,GO:0012505,GO:0012506,GO:0016020,GO:0030424,GO:0030425,GO:0030426,GO:0030427,GO:0030659,GO:0031090,GO:0031252,GO:0031253,GO:0031256,GO:0031410,GO:0031901,GO:0031982,GO:0032584,GO:0032589,GO:0032590,GO:0033116,GO:0033267,GO:0036477,GO:0042995,GO:0043005,GO:0043226,GO:0043227,GO:0043229,GO:0043231,GO:0044422,GO:0044424,GO:0044425,GO:0044433,GO:0044440,GO:0044444,GO:0044446,GO:0044459,GO:0044463,GO:0044464,GO:0055037,GO:0055038,GO:0071944,GO:0090723,GO:0097447,GO:0097458,GO:0097708,GO:0098588,GO:0098590,GO:0098805,GO:0120025,GO:0120038,GO:0150034
HiC_scaffold_8	AUGUSTUS	intron	32698696	32699232	1.0	+	.	ID=g18531.t1.intron1;Parent=g18531.t1
HiC_scaffold_8	AUGUSTUS	exon	32699233	32699405	.	+	.	ID=g18531.t1.exon2;Parent=g18531.t1
HiC_scaffold_8	AUGUSTUS	CDS	32699233	32699405	1.0	+	2	ID=g18531.t1.CDS2;Parent=g18531.t1
HiC_scaffold_8	AUGUSTUS	intron	32699406	32699778	1.0	+	.	ID=g18531.t1.intron2;Parent=g18531.t1
HiC_scaffold_8	AUGUSTUS	exon	32699779	32699910	.	+	.	ID=g18531.t1.exon3;Parent=g18531.t1
HiC_scaffold_8	AUGUSTUS	CDS	32699779	32699910	1.0	+	0	ID=g18531.t1.CDS3;Parent=g18531.t1
HiC_scaffold_8	AUGUSTUS	intron	32699911	32700034	1.0	+	.	ID=g18531.t1.intron3;Parent=g18531.t1
HiC_scaffold_8	AUGUSTUS	exon	32700035	32700140	.	+	.	ID=g18531.t1.exon4;Parent=g18531.t1
HiC_scaffold_8	AUGUSTUS	CDS	32700035	32700140	1.0	+	0	ID=g18531.t1.CDS4;Parent=g18531.t1
HiC_scaffold_8	AUGUSTUS	intron	32700141	32701567	1.0	+	.	ID=g18531.t1.intron4;Parent=g18531.t1
HiC_scaffold_8	AUGUSTUS	exon	32701568	32701756	.	+	.	ID=g18531.t1.exon5;Parent=g18531.t1
HiC_scaffold_8	AUGUSTUS	CDS	32701568	32701756	1.0	+	2	ID=g18531.t1.CDS5;Parent=g18531.t1
HiC_scaffold_8	AUGUSTUS	intron	32701757	32713291	1.0	+	.	ID=g18531.t1.intron5;Parent=g18531.t1
HiC_scaffold_8	AUGUSTUS	exon	32713292	32713470	.	+	.	ID=g18531.t1.exon6;Parent=g18531.t1
HiC_scaffold_8	AUGUSTUS	CDS	32713292	32713470	1.0	+	2	ID=g18531.t1.CDS6;Parent=g18531.t1
HiC_scaffold_8	AUGUSTUS	stop_codon	32713468	32713470	.	+	0	ID=g18531.t1.stop1;Parent=g18531.t1
HiC_scaffold_8	AUGUSTUS	stop_codon	32723589	32723591	.	-	0	ID=g18532.t1.stop1;Parent=g18532.t1
HiC_scaffold_8	AUGUSTUS	exon	32723589	32723744	.	-	.	ID=g18532.t1.exon1;Parent=g18532.t1
HiC_scaffold_8	AUGUSTUS	CDS	32723589	32723744	1.0	-	0	ID=g18532.t1.CDS1;Parent=g18532.t1
HiC_scaffold_8	AUGUSTUS	gene	32723589	32821230	.	-	.	ID=g18532
HiC_scaffold_8	AUGUSTUS	mRNA	32723589	32821230	1.0	-	.	ID=g18532.t1;Parent=g18532;em_target=9668.ENSMPUP00000006403;em_score=1658.2;em_evalue=0.0;em_tcov=.;em_OGs=KOG0578@1|root,KOG0578@2759|Eukaryota,38BDT@33154|Opisthokonta,3BA4Y@33208|Metazoa,3CS12@33213|Bilateria,486BD@7711|Chordata,48WZA@7742|Vertebrata,3J952@40674|Mammalia,3EFJF@33554|Carnivora;em_COG_cat=T;em_desc=Serine threonine-protein kinase PAK;em_max_annot_lvl=33208|Metazoa;em_Preferred_name=PAK7;em_EC=2.7.11.1;em_KEGG_ko=ko:K05734,ko:K05736;em_KEGG_Pathway=ko04012,ko04014,ko04360,ko04510,ko04660,ko04810,ko05206,ko05211,map04012,map04014,map04360,map04510,map04660,map04810,map05206,map05211;em_BRITE=ko00000,ko00001,ko01000,ko01001;em_PFAMs=PBD,Pkinase;em_GOs=GO:0000166,GO:0000187,GO:0001558,GO:0001654,GO:0001745,GO:0001751,GO:0001754,GO:0001932,GO:0001934,GO:0003008,GO:0003674,GO:0003824,GO:0004672,GO:0004674,GO:0005488,GO:0005515,GO:0005524,GO:0005575,GO:0005622,GO:0005623,GO:0005634,GO:0005654,GO:0005737,GO:0005739,GO:0005911,GO:0005912,GO:0005913,GO:0006464,GO:0006468,GO:0006793,GO:0006796,GO:0006807,GO:0006915,GO:0006928,GO:0006950,GO:0006996,GO:0007010,GO:0007030,GO:0007154,GO:0007165,GO:0007264,GO:0007265,GO:0007266,GO:0007275,GO:0007346,GO:0007399,GO:0007417,GO:0007420,GO:0007423,GO:0007610,GO:0007611,GO:0007612,GO:0007613,GO:0007626,GO:0008144,GO:0008150,GO:0008152,GO:0008219,GO:0008283,GO:0008361,GO:0009653,GO:0009887,GO:0009893,GO:0009966,GO:0009967,GO:0009968,GO:0009987,GO:0010256,GO:0010562,GO:0010604,GO:0010646,GO:0010647,GO:0010648,GO:0010720,GO:0010941,GO:0012501,GO:0016043,GO:0016301,GO:0016310,GO:0016319,GO:0016477,GO:0016740,GO:0016772,GO:0016773,GO:0017016,GO:0017048,GO:0017076,GO:0018105,GO:0018193,GO:0018209,GO:0019220,GO:0019222,GO:0019538,GO:0019899,GO:0022008,GO:0022407,GO:0022603,GO:0023014,GO:0023051,GO:0023052,GO:0023056,GO:0023057,GO:0030029,GO:0030036,GO:0030054,GO:0030154,GO:0030155,GO:0030182,GO:0030554,GO:0031098,GO:0031267,GO:0031323,GO:0031325,GO:0031399,GO:0031401,GO:0031974,GO:0031981,GO:0032147,GO:0032268,GO:0032270,GO:0032501,GO:0032502,GO:0032535,GO:0032553,GO:0032555,GO:0032559,GO:0033554,GO:0033674,GO:0035556,GO:0035639,GO:0036094,GO:0036211,GO:0040008,GO:0040011,GO:0042325,GO:0042327,GO:0042478,GO:0042479,GO:0042981,GO:0043066,GO:0043067,GO:0043069,GO:0043085,GO:0043167,GO:0043168,GO:0043170,GO:0043226,GO:0043227,GO:0043229,GO:0043231,GO:0043233,GO:0043405,GO:0043406,GO:0043408,GO:0043410,GO:0043412,GO:0043549,GO:0044093,GO:0044237,GO:0044238,GO:0044260,GO:0044267,GO:0044422,GO:0044424,GO:0044428,GO:0044444,GO:0044446,GO:0044464,GO:0045314,GO:0045315,GO:0045595,GO:0045597,GO:0045664,GO:0045666,GO:0045792,GO:0045859,GO:0045860,GO:0045937,GO:0046530,GO:0046532,GO:0046534,GO:0048365,GO:0048513,GO:0048518,GO:0048519,GO:0048522,GO:0048523,GO:0048583,GO:0048584,GO:0048585,GO:0048592,GO:0048699,GO:0048731,GO:0048749,GO:0048856,GO:0048869,GO:0048870,GO:0050767,GO:0050769,GO:0050789,GO:0050790,GO:0050793,GO:0050794,GO:0050877,GO:0050890,GO:0050896,GO:0051020,GO:0051094,GO:0051128,GO:0051171,GO:0051173,GO:0051174,GO:0051179,GO:0051239,GO:0051240,GO:0051246,GO:0051247,GO:0051338,GO:0051347,GO:0051674,GO:0051716,GO:0051726,GO:0051960,GO:0051962,GO:0060255,GO:0060284,GO:0060322,GO:0060548,GO:0065007,GO:0065008,GO:0065009,GO:0070013,GO:0070161,GO:0071704,GO:0071840,GO:0071900,GO:0071902,GO:0080090,GO:0090066,GO:0090596,GO:0097159,GO:0097367,GO:0140096,GO:1901265,GO:1901363,GO:1901564,GO:1902531,GO:1902533,GO:2000026,GO:2000027,GO:2000047,GO:2001233,GO:2001234,GO:2001236,GO:2001237
HiC_scaffold_8	AUGUSTUS	intron	32723745	32725166	1.0	-	.	ID=g18532.t1.intron1;Parent=g18532.t1
HiC_scaffold_8	GeneMark.hmm3	stop_codon	32724903	32724905	.	-	0	ID=g18532.t2.stop1;Parent=g18532.t2
HiC_scaffold_8	GeneMark.hmm3	CDS	32724903	32724920	.	-	0	ID=g18532.t2.CDS1;Parent=g18532.t2
HiC_scaffold_8	GeneMark.hmm3	exon	32724903	32724920	.	-	0	ID=g18532.t2.exon1;Parent=g18532.t2
HiC_scaffold_8	GeneMark.hmm3	mRNA	32724903	32762722	.	-	.	ID=g18532.t2;Parent=g18532;em_target=9668.ENSMPUP00000006403;em_score=1246.6;em_evalue=0.0;em_tcov=.;em_OGs=KOG0578@1|root,KOG0578@2759|Eukaryota,38BDT@33154|Opisthokonta,3BA4Y@33208|Metazoa,3CS12@33213|Bilateria,486BD@7711|Chordata,48WZA@7742|Vertebrata,3J952@40674|Mammalia,3EFJF@33554|Carnivora;em_COG_cat=T;em_desc=Serine threonine-protein kinase PAK;em_max_annot_lvl=33208|Metazoa;em_Preferred_name=PAK7;em_EC=2.7.11.1;em_KEGG_ko=ko:K05734,ko:K05736;em_KEGG_Pathway=ko04012,ko04014,ko04360,ko04510,ko04660,ko04810,ko05206,ko05211,map04012,map04014,map04360,map04510,map04660,map04810,map05206,map05211;em_BRITE=ko00000,ko00001,ko01000,ko01001;em_PFAMs=PBD,Pkinase;em_GOs=GO:0000166,GO:0000187,GO:0001558,GO:0001654,GO:0001745,GO:0001751,GO:0001754,GO:0001932,GO:0001934,GO:0003008,GO:0003674,GO:0003824,GO:0004672,GO:0004674,GO:0005488,GO:0005515,GO:0005524,GO:0005575,GO:0005622,GO:0005623,GO:0005634,GO:0005654,GO:0005737,GO:0005739,GO:0005911,GO:0005912,GO:0005913,GO:0006464,GO:0006468,GO:0006793,GO:0006796,GO:0006807,GO:0006915,GO:0006928,GO:0006950,GO:0006996,GO:0007010,GO:0007030,GO:0007154,GO:0007165,GO:0007264,GO:0007265,GO:0007266,GO:0007275,GO:0007346,GO:0007399,GO:0007417,GO:0007420,GO:0007423,GO:0007610,GO:0007611,GO:0007612,GO:0007613,GO:0007626,GO:0008144,GO:0008150,GO:0008152,GO:0008219,GO:0008283,GO:0008361,GO:0009653,GO:0009887,GO:0009893,GO:0009966,GO:0009967,GO:0009968,GO:0009987,GO:0010256,GO:0010562,GO:0010604,GO:0010646,GO:0010647,GO:0010648,GO:0010720,GO:0010941,GO:0012501,GO:0016043,GO:0016301,GO:0016310,GO:0016319,GO:0016477,GO:0016740,GO:0016772,GO:0016773,GO:0017016,GO:0017048,GO:0017076,GO:0018105,GO:0018193,GO:0018209,GO:0019220,GO:0019222,GO:0019538,GO:0019899,GO:0022008,GO:0022407,GO:0022603,GO:0023014,GO:0023051,GO:0023052,GO:0023056,GO:0023057,GO:0030029,GO:0030036,GO:0030054,GO:0030154,GO:0030155,GO:0030182,GO:0030554,GO:0031098,GO:0031267,GO:0031323,GO:0031325,GO:0031399,GO:0031401,GO:0031974,GO:0031981,GO:0032147,GO:0032268,GO:0032270,GO:0032501,GO:0032502,GO:0032535,GO:0032553,GO:0032555,GO:0032559,GO:0033554,GO:0033674,GO:0035556,GO:0035639,GO:0036094,GO:0036211,GO:0040008,GO:0040011,GO:0042325,GO:0042327,GO:0042478,GO:0042479,GO:0042981,GO:0043066,GO:0043067,GO:0043069,GO:0043085,GO:0043167,GO:0043168,GO:0043170,GO:0043226,GO:0043227,GO:0043229,GO:0043231,GO:0043233,GO:0043405,GO:0043406,GO:0043408,GO:0043410,GO:0043412,GO:0043549,GO:0044093,GO:0044237,GO:0044238,GO:0044260,GO:0044267,GO:0044422,GO:0044424,GO:0044428,GO:0044444,GO:0044446,GO:0044464,GO:0045314,GO:0045315,GO:0045595,GO:0045597,GO:0045664,GO:0045666,GO:0045792,GO:0045859,GO:0045860,GO:0045937,GO:0046530,GO:0046532,GO:0046534,GO:0048365,GO:0048513,GO:0048518,GO:0048519,GO:0048522,GO:0048523,GO:0048583,GO:0048584,GO:0048585,GO:0048592,GO:0048699,GO:0048731,GO:0048749,GO:0048856,GO:0048869,GO:0048870,GO:0050767,GO:0050769,GO:0050789,GO:0050790,GO:0050793,GO:0050794,GO:0050877,GO:0050890,GO:0050896,GO:0051020,GO:0051094,GO:0051128,GO:0051171,GO:0051173,GO:0051174,GO:0051179,GO:0051239,GO:0051240,GO:0051246,GO:0051247,GO:0051338,GO:0051347,GO:0051674,GO:0051716,GO:0051726,GO:0051960,GO:0051962,GO:0060255,GO:0060284,GO:0060322,GO:0060548,GO:0065007,GO:0065008,GO:0065009,GO:0070013,GO:0070161,GO:0071704,GO:0071840,GO:0071900,GO:0071902,GO:0080090,GO:0090066,GO:0090596,GO:0097159,GO:0097367,GO:0140096,GO:1901265,GO:1901363,GO:1901564,GO:1902531,GO:1902533,GO:2000026,GO:2000027,GO:2000047,GO:2001233,GO:2001234,GO:2001236,GO:2001237
HiC_scaffold_8	GeneMark.hmm3	intron	32724921	32725166	.	-	0	ID=g18532.t2.intron1;Parent=g18532.t2
HiC_scaffold_8	AUGUSTUS	exon	32725167	32725301	.	-	.	ID=g18532.t1.exon2;Parent=g18532.t1
HiC_scaffold_8	GeneMark.hmm3	CDS	32725167	32725301	.	-	0	ID=g18532.t2.CDS2;Parent=g18532.t2
HiC_scaffold_8	GeneMark.hmm3	exon	32725167	32725301	.	-	0	ID=g18532.t2.exon2;Parent=g18532.t2
HiC_scaffold_8	AUGUSTUS	CDS	32725167	32725301	1.0	-	0	ID=g18532.t1.CDS2;Parent=g18532.t1
HiC_scaffold_8	GeneMark.hmm3	intron	32725302	32726972	.	-	0	ID=g18532.t2.intron2;Parent=g18532.t2
HiC_scaffold_8	AUGUSTUS	intron	32725302	32726972	1.0	-	.	ID=g18532.t1.intron2;Parent=g18532.t1
HiC_scaffold_8	AUGUSTUS	exon	32726973	32727098	.	-	.	ID=g18532.t1.exon3;Parent=g18532.t1
HiC_scaffold_8	GeneMark.hmm3	CDS	32726973	32727098	.	-	0	ID=g18532.t2.CDS3;Parent=g18532.t2
HiC_scaffold_8	GeneMark.hmm3	exon	32726973	32727098	.	-	0	ID=g18532.t2.exon3;Parent=g18532.t2
HiC_scaffold_8	AUGUSTUS	CDS	32726973	32727098	1.0	-	0	ID=g18532.t1.CDS3;Parent=g18532.t1
HiC_scaffold_8	GeneMark.hmm3	intron	32727099	32739158	.	-	0	ID=g18532.t2.intron3;Parent=g18532.t2
HiC_scaffold_8	AUGUSTUS	intron	32727099	32739158	1.0	-	.	ID=g18532.t1.intron3;Parent=g18532.t1
HiC_scaffold_8	AUGUSTUS	exon	32739159	32739285	.	-	.	ID=g18532.t1.exon4;Parent=g18532.t1
HiC_scaffold_8	GeneMark.hmm3	CDS	32739159	32739285	.	-	1	ID=g18532.t2.CDS4;Parent=g18532.t2
HiC_scaffold_8	GeneMark.hmm3	exon	32739159	32739285	.	-	1	ID=g18532.t2.exon4;Parent=g18532.t2
HiC_scaffold_8	AUGUSTUS	CDS	32739159	32739285	1.0	-	1	ID=g18532.t1.CDS4;Parent=g18532.t1
HiC_scaffold_8	GeneMark.hmm3	intron	32739286	32743235	.	-	2	ID=g18532.t2.intron4;Parent=g18532.t2
HiC_scaffold_8	AUGUSTUS	intron	32739286	32743235	1.0	-	.	ID=g18532.t1.intron4;Parent=g18532.t1
HiC_scaffold_8	AUGUSTUS	exon	32743236	32743369	.	-	.	ID=g18532.t1.exon5;Parent=g18532.t1
HiC_scaffold_8	GeneMark.hmm3	CDS	32743236	32743369	.	-	0	ID=g18532.t2.CDS5;Parent=g18532.t2
HiC_scaffold_8	GeneMark.hmm3	exon	32743236	32743369	.	-	0	ID=g18532.t2.exon5;Parent=g18532.t2
HiC_scaffold_8	AUGUSTUS	CDS	32743236	32743369	1.0	-	0	ID=g18532.t1.CDS5;Parent=g18532.t1
HiC_scaffold_8	GeneMark.hmm3	intron	32743370	32745492	.	-	0	ID=g18532.t2.intron5;Parent=g18532.t2
HiC_scaffold_8	AUGUSTUS	intron	32743370	32745492	1.0	-	.	ID=g18532.t1.intron5;Parent=g18532.t1
HiC_scaffold_8	AUGUSTUS	exon	32745493	32745984	.	-	.	ID=g18532.t1.exon6;Parent=g18532.t1
HiC_scaffold_8	GeneMark.hmm3	CDS	32745493	32745984	.	-	0	ID=g18532.t2.CDS6;Parent=g18532.t2
HiC_scaffold_8	GeneMark.hmm3	exon	32745493	32745984	.	-	0	ID=g18532.t2.exon6;Parent=g18532.t2
HiC_scaffold_8	AUGUSTUS	CDS	32745493	32745984	1.0	-	0	ID=g18532.t1.CDS6;Parent=g18532.t1
HiC_scaffold_8	GeneMark.hmm3	intron	32745985	32754491	.	-	0	ID=g18532.t2.intron6;Parent=g18532.t2
HiC_scaffold_8	AUGUSTUS	intron	32745985	32761599	1.0	-	.	ID=g18532.t1.intron6;Parent=g18532.t1
HiC_scaffold_8	GeneMark.hmm3	CDS	32754492	32754653	.	-	0	ID=g18532.t2.CDS7;Parent=g18532.t2
HiC_scaffold_8	GeneMark.hmm3	exon	32754492	32754653	.	-	0	ID=g18532.t2.exon7;Parent=g18532.t2
HiC_scaffold_8	GeneMark.hmm3	intron	32754654	32755037	.	-	0	ID=g18532.t2.intron7;Parent=g18532.t2
HiC_scaffold_8	GeneMark.hmm3	CDS	32755038	32755180	.	-	2	ID=g18532.t2.CDS8;Parent=g18532.t2
HiC_scaffold_8	GeneMark.hmm3	exon	32755038	32755180	.	-	2	ID=g18532.t2.exon8;Parent=g18532.t2
HiC_scaffold_8	GeneMark.hmm3	intron	32755181	32758149	.	-	1	ID=g18532.t2.intron8;Parent=g18532.t2
HiC_scaffold_8	GeneMark.hmm3	CDS	32758150	32758233	.	-	2	ID=g18532.t2.CDS9;Parent=g18532.t2
HiC_scaffold_8	GeneMark.hmm3	exon	32758150	32758233	.	-	2	ID=g18532.t2.exon9;Parent=g18532.t2
HiC_scaffold_8	GeneMark.hmm3	intron	32758234	32758570	.	-	1	ID=g18532.t2.intron9;Parent=g18532.t2
HiC_scaffold_8	GeneMark.hmm3	CDS	32758571	32758674	.	-	1	ID=g18532.t2.CDS10;Parent=g18532.t2
HiC_scaffold_8	GeneMark.hmm3	exon	32758571	32758674	.	-	1	ID=g18532.t2.exon10;Parent=g18532.t2
HiC_scaffold_8	GeneMark.hmm3	intron	32758675	32761729	.	-	2	ID=g18532.t2.intron10;Parent=g18532.t2
HiC_scaffold_8	AUGUSTUS	exon	32761600	32762385	.	-	.	ID=g18532.t1.exon7;Parent=g18532.t1
HiC_scaffold_8	AUGUSTUS	CDS	32761600	32762385	1.0	-	0	ID=g18532.t1.CDS7;Parent=g18532.t1
HiC_scaffold_8	GeneMark.hmm3	CDS	32761730	32762385	.	-	0	ID=g18532.t2.CDS11;Parent=g18532.t2
HiC_scaffold_8	GeneMark.hmm3	exon	32761730	32762385	.	-	0	ID=g18532.t2.exon11;Parent=g18532.t2
HiC_scaffold_8	GeneMark.hmm3	intron	32762386	32762692	.	-	0	ID=g18532.t2.intron11;Parent=g18532.t2
HiC_scaffold_8	AUGUSTUS	intron	32762386	32821026	1.0	-	.	ID=g18532.t1.intron7;Parent=g18532.t1
HiC_scaffold_8	GeneMark.hmm3	CDS	32762693	32762722	.	-	0	ID=g18532.t2.CDS12;Parent=g18532.t2
HiC_scaffold_8	GeneMark.hmm3	exon	32762693	32762722	.	-	0	ID=g18532.t2.exon12;Parent=g18532.t2
HiC_scaffold_8	GeneMark.hmm3	start_codon	32762720	32762722	.	-	0	ID=g18532.t2.start1;Parent=g18532.t2
HiC_scaffold_8	AUGUSTUS	exon	32821027	32821230	.	-	.	ID=g18532.t1.exon8;Parent=g18532.t1
HiC_scaffold_8	AUGUSTUS	CDS	32821027	32821230	1.0	-	0	ID=g18532.t1.CDS8;Parent=g18532.t1
HiC_scaffold_8	AUGUSTUS	start_codon	32821228	32821230	.	-	0	ID=g18532.t1.start1;Parent=g18532.t1
HiC_scaffold_8	AUGUSTUS	start_codon	33111540	33111542	.	+	0	ID=g18533.t1.start1;Parent=g18533.t1
HiC_scaffold_8	AUGUSTUS	exon	33111540	33111915	.	+	.	ID=g18533.t1.exon1;Parent=g18533.t1
HiC_scaffold_8	AUGUSTUS	CDS	33111540	33111915	0.99	+	0	ID=g18533.t1.CDS1;Parent=g18533.t1
HiC_scaffold_8	AUGUSTUS	gene	33111540	33133225	.	+	.	ID=g18533
HiC_scaffold_8	AUGUSTUS	mRNA	33111540	33133225	0.99	+	.	ID=g18533.t1;Parent=g18533;em_target=9668.ENSMPUP00000006412;em_score=315.8;em_evalue=6e-99;em_tcov=.;em_OGs=2F2TG@1|root,2T3S5@2759|Eukaryota,3A9U0@33154|Opisthokonta,3BU16@33208|Metazoa,3DAQB@33213|Bilateria,48GT0@7711|Chordata,49DRS@7742|Vertebrata,3JIBZ@40674|Mammalia;em_COG_cat=None;em_desc=None;em_max_annot_lvl=33208|Metazoa
HiC_scaffold_8	AUGUSTUS	intron	33111916	33133115	1.0	+	.	ID=g18533.t1.intron1;Parent=g18533.t1
HiC_scaffold_8	AUGUSTUS	exon	33133116	33133225	.	+	.	ID=g18533.t1.exon2;Parent=g18533.t1
HiC_scaffold_8	AUGUSTUS	CDS	33133116	33133225	1.0	+	2	ID=g18533.t1.CDS2;Parent=g18533.t1
HiC_scaffold_8	AUGUSTUS	stop_codon	33133223	33133225	.	+	0	ID=g18533.t1.stop1;Parent=g18533.t1
HiC_scaffold_8	AUGUSTUS	start_codon	33153549	33153551	.	+	0	ID=g18534.t1.start1;Parent=g18534.t1
HiC_scaffold_8	AUGUSTUS	exon	33153549	33153894	.	+	.	ID=g18534.t1.exon1;Parent=g18534.t1
HiC_scaffold_8	AUGUSTUS	CDS	33153549	33153894	1.0	+	0	ID=g18534.t1.CDS1;Parent=g18534.t1
HiC_scaffold_8	AUGUSTUS	gene	33153549	33172745	.	+	.	ID=g18534
HiC_scaffold_8	AUGUSTUS	mRNA	33153549	33172745	1.0	+	.	ID=g18534.t1;Parent=g18534;em_target=9668.ENSMPUP00000006418;em_score=1773.0;em_evalue=0.0;em_tcov=.;em_OGs=COG0666@1|root,KOG4177@2759|Eukaryota,39RVT@33154|Opisthokonta,3BBHM@33208|Metazoa,3D07B@33213|Bilateria,489BW@7711|Chordata,491DP@7742|Vertebrata,3J6GZ@40674|Mammalia,3EHPW@33554|Carnivora;em_COG_cat=M;em_desc=Ankyrin repeat and EF-hand domain containing 1;em_max_annot_lvl=33208|Metazoa;em_Preferred_name=ANKEF1;em_PFAMs=Ank,Ank_2,Ank_3,Ank_4;em_GOs=
HiC_scaffold_8	AUGUSTUS	intron	33153895	33159049	1.0	+	.	ID=g18534.t1.intron1;Parent=g18534.t1
HiC_scaffold_8	AUGUSTUS	exon	33159050	33159249	.	+	.	ID=g18534.t1.exon2;Parent=g18534.t1
HiC_scaffold_8	AUGUSTUS	CDS	33159050	33159249	1.0	+	2	ID=g18534.t1.CDS2;Parent=g18534.t1
HiC_scaffold_8	AUGUSTUS	intron	33159250	33159997	1.0	+	.	ID=g18534.t1.intron2;Parent=g18534.t1
HiC_scaffold_8	AUGUSTUS	exon	33159998	33160147	.	+	.	ID=g18534.t1.exon3;Parent=g18534.t1
HiC_scaffold_8	AUGUSTUS	CDS	33159998	33160147	1.0	+	0	ID=g18534.t1.CDS3;Parent=g18534.t1
HiC_scaffold_8	AUGUSTUS	intron	33160148	33161178	1.0	+	.	ID=g18534.t1.intron3;Parent=g18534.t1
HiC_scaffold_8	AUGUSTUS	exon	33161179	33161302	.	+	.	ID=g18534.t1.exon4;Parent=g18534.t1
HiC_scaffold_8	AUGUSTUS	CDS	33161179	33161302	1.0	+	0	ID=g18534.t1.CDS4;Parent=g18534.t1
HiC_scaffold_8	AUGUSTUS	intron	33161303	33165812	1.0	+	.	ID=g18534.t1.intron4;Parent=g18534.t1
HiC_scaffold_8	AUGUSTUS	exon	33165813	33166635	.	+	.	ID=g18534.t1.exon5;Parent=g18534.t1
HiC_scaffold_8	AUGUSTUS	CDS	33165813	33166635	1.0	+	2	ID=g18534.t1.CDS5;Parent=g18534.t1
HiC_scaffold_8	AUGUSTUS	intron	33166636	33168339	1.0	+	.	ID=g18534.t1.intron5;Parent=g18534.t1
HiC_scaffold_8	AUGUSTUS	exon	33168340	33168566	.	+	.	ID=g18534.t1.exon6;Parent=g18534.t1
HiC_scaffold_8	AUGUSTUS	CDS	33168340	33168566	1.0	+	1	ID=g18534.t1.CDS6;Parent=g18534.t1
HiC_scaffold_8	AUGUSTUS	intron	33168567	33169986	1.0	+	.	ID=g18534.t1.intron6;Parent=g18534.t1
HiC_scaffold_8	AUGUSTUS	exon	33169987	33170150	.	+	.	ID=g18534.t1.exon7;Parent=g18534.t1
HiC_scaffold_8	AUGUSTUS	CDS	33169987	33170150	1.0	+	2	ID=g18534.t1.CDS7;Parent=g18534.t1
HiC_scaffold_8	AUGUSTUS	intron	33170151	33171607	1.0	+	.	ID=g18534.t1.intron7;Parent=g18534.t1
HiC_scaffold_8	AUGUSTUS	exon	33171608	33171745	.	+	.	ID=g18534.t1.exon8;Parent=g18534.t1
HiC_scaffold_8	AUGUSTUS	CDS	33171608	33171745	1.0	+	0	ID=g18534.t1.CDS8;Parent=g18534.t1
HiC_scaffold_8	AUGUSTUS	intron	33171746	33172586	1.0	+	.	ID=g18534.t1.intron8;Parent=g18534.t1
HiC_scaffold_8	AUGUSTUS	exon	33172587	33172745	.	+	.	ID=g18534.t1.exon9;Parent=g18534.t1
HiC_scaffold_8	AUGUSTUS	CDS	33172587	33172745	1.0	+	0	ID=g18534.t1.CDS9;Parent=g18534.t1
HiC_scaffold_8	AUGUSTUS	stop_codon	33172743	33172745	.	+	0	ID=g18534.t1.stop1;Parent=g18534.t1
HiC_scaffold_8	AUGUSTUS	start_codon	33392937	33392939	.	+	0	ID=g18535.t1.start1;Parent=g18535.t1
HiC_scaffold_8	AUGUSTUS	start_codon	33392937	33392939	.	+	0	ID=g18535.t2.start1;Parent=g18535.t2
HiC_scaffold_8	AUGUSTUS	exon	33392937	33393008	.	+	.	ID=g18535.t1.exon1;Parent=g18535.t1
HiC_scaffold_8	AUGUSTUS	exon	33392937	33393008	.	+	.	ID=g18535.t2.exon1;Parent=g18535.t2
HiC_scaffold_8	AUGUSTUS	CDS	33392937	33393008	1.0	+	0	ID=g18535.t1.CDS1;Parent=g18535.t1
HiC_scaffold_8	AUGUSTUS	CDS	33392937	33393008	1.0	+	0	ID=g18535.t2.CDS1;Parent=g18535.t2
HiC_scaffold_8	AUGUSTUS	gene	33392937	33420867	.	+	.	ID=g18535
HiC_scaffold_8	AUGUSTUS	mRNA	33392937	33420867	1.0	+	.	ID=g18535.t1;Parent=g18535;em_target=10029.XP_007635830.1;em_score=415.0;em_evalue=3.5e-128;em_tcov=.;em_OGs=KOG3065@1|root,KOG3065@2759|Eukaryota,38DW2@33154|Opisthokonta,3BCWD@33208|Metazoa,3CUWE@33213|Bilateria,484MG@7711|Chordata,48ZN5@7742|Vertebrata,3JG8P@40674|Mammalia,35TXQ@314146|Euarchontoglires,4Q9PP@9989|Rodentia;em_COG_cat=U;em_desc=Synaptosomal-associated protein;em_max_annot_lvl=33208|Metazoa;em_Preferred_name=SNAP25;em_KEGG_ko=ko:K08508,ko:K18211;em_KEGG_Pathway=ko04130,ko04611,ko04721,ko04911,map04130,map04611,map04721,map04911;em_BRITE=ko00000,ko00001,ko04131,ko04147;em_PFAMs=SNAP-25;em_GOs=GO:0000149,GO:0000278,GO:0000281,GO:0000902,GO:0000904,GO:0000910,GO:0001504,GO:0001505,GO:0001775,GO:0002252,GO:0002263,GO:0002274,GO:0002275,GO:0002283,GO:0002366,GO:0002376,GO:0002443,GO:0002444,GO:0002446,GO:0002790,GO:0002791,GO:0002793,GO:0003008,GO:0003674,GO:0005215,GO:0005216,GO:0005244,GO:0005249,GO:0005261,GO:0005267,GO:0005484,GO:0005488,GO:0005515,GO:0005575,GO:0005622,GO:0005623,GO:0005737,GO:0005768,GO:0005794,GO:0005802,GO:0005829,GO:0005856,GO:0005886,GO:0005887,GO:0006810,GO:0006811,GO:0006812,GO:0006813,GO:0006836,GO:0006886,GO:0006887,GO:0006892,GO:0006893,GO:0006897,GO:0006898,GO:0006904,GO:0006906,GO:0006955,GO:0006996,GO:0007049,GO:0007154,GO:0007267,GO:0007268,GO:0007269,GO:0007274,GO:0007275,GO:0007399,GO:0007409,GO:0007610,GO:0007611,GO:0007612,GO:0007613,GO:0007616,GO:0007626,GO:0008021,GO:0008076,GO:0008092,GO:0008104,GO:0008150,GO:0008152,GO:0008306,GO:0008324,GO:0009653,GO:0009898,GO:0009914,GO:0009987,GO:0010646,GO:0010647,GO:0010817,GO:0010975,GO:0012505,GO:0012506,GO:0015031,GO:0015075,GO:0015077,GO:0015079,GO:0015267,GO:0015318,GO:0015629,GO:0015672,GO:0015833,GO:0016020,GO:0016021,GO:0016043,GO:0016050,GO:0016079,GO:0016081,GO:0016082,GO:0016192,GO:0016197,GO:0017022,GO:0017075,GO:0017156,GO:0019897,GO:0019898,GO:0019904,GO:0019905,GO:0021700,GO:0022008,GO:0022402,GO:0022406,GO:0022607,GO:0022803,GO:0022832,GO:0022836,GO:0022838,GO:0022839,GO:0022843,GO:0022857,GO:0022890,GO:0023051,GO:0023052,GO:0023056,GO:0023061,GO:0030001,GO:0030027,GO:0030030,GO:0030072,GO:0030133,GO:0030141,GO:0030154,GO:0030175,GO:0030182,GO:0030252,GO:0030424,GO:0030426,GO:0030427,GO:0030431,GO:0030659,GO:0030667,GO:0031090,GO:0031175,GO:0031201,GO:0031224,GO:0031226,GO:0031234,GO:0031252,GO:0031344,GO:0031410,GO:0031503,GO:0031623,GO:0031629,GO:0031915,GO:0031982,GO:0031984,GO:0032024,GO:0032501,GO:0032502,GO:0032594,GO:0032879,GO:0032880,GO:0032940,GO:0032989,GO:0032990,GO:0032991,GO:0033036,GO:0033267,GO:0034220,GO:0034613,GO:0034622,GO:0034702,GO:0034703,GO:0034705,GO:0035418,GO:0035493,GO:0035579,GO:0036230,GO:0036477,GO:0042119,GO:0042551,GO:0042581,GO:0042734,GO:0042886,GO:0042995,GO:0043005,GO:0043025,GO:0043112,GO:0043170,GO:0043195,GO:0043209,GO:0043226,GO:0043227,GO:0043228,GO:0043229,GO:0043231,GO:0043232,GO:0043299,GO:0043312,GO:0043679,GO:0043933,GO:0044085,GO:0044087,GO:0044237,GO:0044260,GO:0044295,GO:0044297,GO:0044306,GO:0044325,GO:0044422,GO:0044424,GO:0044425,GO:0044431,GO:0044433,GO:0044444,GO:0044446,GO:0044456,GO:0044459,GO:0044463,GO:0044464,GO:0045026,GO:0045055,GO:0045121,GO:0045161,GO:0045162,GO:0045184,GO:0045202,GO:0045321,GO:0045595,GO:0045664,GO:0046873,GO:0046879,GO:0046883,GO:0046887,GO:0046903,GO:0046907,GO:0047485,GO:0048167,GO:0048168,GO:0048172,GO:0048193,GO:0048278,GO:0048284,GO:0048306,GO:0048468,GO:0048469,GO:0048471,GO:0048489,GO:0048518,GO:0048522,GO:0048666,GO:0048667,GO:0048699,GO:0048731,GO:0048786,GO:0048787,GO:0048791,GO:0048812,GO:0048856,GO:0048858,GO:0048869,GO:0050708,GO:0050714,GO:0050767,GO:0050789,GO:0050793,GO:0050794,GO:0050796,GO:0050803,GO:0050804,GO:0050806,GO:0050807,GO:0050877,GO:0050890,GO:0050896,GO:0051046,GO:0051047,GO:0051049,GO:0051050,GO:0051128,GO:0051179,GO:0051222,GO:0051223,GO:0051234,GO:0051239,GO:0051301,GO:0051640,GO:0051641,GO:0051648,GO:0051649,GO:0051650,GO:0051656,GO:0051668,GO:0051960,GO:0051963,GO:0055085,GO:0060284,GO:0060291,GO:0061024,GO:0061025,GO:0061564,GO:0061640,GO:0065003,GO:0065007,GO:0065008,GO:0070032,GO:0070033,GO:0070044,GO:0070201,GO:0070382,GO:0070727,GO:0070820,GO:0070821,GO:0071695,GO:0071702,GO:0071704,GO:0071705,GO:0071804,GO:0071805,GO:0071840,GO:0071944,GO:0072657,GO:0090087,GO:0090150,GO:0090174,GO:0090276,GO:0090277,GO:0097060,GO:0097120,GO:0097458,GO:0097479,GO:0097480,GO:0097708,GO:0098552,GO:0098562,GO:0098588,GO:0098589,GO:0098590,GO:0098655,GO:0098657,GO:0098660,GO:0098662,GO:0098791,GO:0098793,GO:0098794,GO:0098796,GO:0098797,GO:0098805,GO:0098857,GO:0098858,GO:0098876,GO:0098877,GO:0098881,GO:0098916,GO:0098967,GO:0098969,GO:0099003,GO:0099072,GO:0099177,GO:0099500,GO:0099503,GO:0099504,GO:0099536,GO:0099537,GO:0099590,GO:0099632,GO:0099637,GO:0099643,GO:0120025,GO:0120035,GO:0120036,GO:0120038,GO:0120039,GO:0140029,GO:0140056,GO:0150034,GO:1902495,GO:1903047,GO:1903530,GO:1903532,GO:1903539,GO:1903540,GO:1904951,GO:1990351,GO:1990778,GO:1990926,GO:2000026
HiC_scaffold_8	AUGUSTUS	mRNA	33392937	33420867	1.0	+	.	ID=g18535.t2;Parent=g18535;em_target=10029.XP_007635830.1;em_score=437.2;em_evalue=5.8e-135;em_tcov=.;em_OGs=KOG3065@1|root,KOG3065@2759|Eukaryota,38DW2@33154|Opisthokonta,3BCWD@33208|Metazoa,3CUWE@33213|Bilateria,484MG@7711|Chordata,48ZN5@7742|Vertebrata,3JG8P@40674|Mammalia,35TXQ@314146|Euarchontoglires,4Q9PP@9989|Rodentia;em_COG_cat=U;em_desc=Synaptosomal-associated protein;em_max_annot_lvl=33208|Metazoa;em_Preferred_name=SNAP25;em_KEGG_ko=ko:K08508,ko:K18211;em_KEGG_Pathway=ko04130,ko04611,ko04721,ko04911,map04130,map04611,map04721,map04911;em_BRITE=ko00000,ko00001,ko04131,ko04147;em_PFAMs=SNAP-25;em_GOs=GO:0000149,GO:0000278,GO:0000281,GO:0000902,GO:0000904,GO:0000910,GO:0001504,GO:0001505,GO:0001775,GO:0002252,GO:0002263,GO:0002274,GO:0002275,GO:0002283,GO:0002366,GO:0002376,GO:0002443,GO:0002444,GO:0002446,GO:0002790,GO:0002791,GO:0002793,GO:0003008,GO:0003674,GO:0005215,GO:0005216,GO:0005244,GO:0005249,GO:0005261,GO:0005267,GO:0005484,GO:0005488,GO:0005515,GO:0005575,GO:0005622,GO:0005623,GO:0005737,GO:0005768,GO:0005794,GO:0005802,GO:0005829,GO:0005856,GO:0005886,GO:0005887,GO:0006810,GO:0006811,GO:0006812,GO:0006813,GO:0006836,GO:0006886,GO:0006887,GO:0006892,GO:0006893,GO:0006897,GO:0006898,GO:0006904,GO:0006906,GO:0006955,GO:0006996,GO:0007049,GO:0007154,GO:0007267,GO:0007268,GO:0007269,GO:0007274,GO:0007275,GO:0007399,GO:0007409,GO:0007610,GO:0007611,GO:0007612,GO:0007613,GO:0007616,GO:0007626,GO:0008021,GO:0008076,GO:0008092,GO:0008104,GO:0008150,GO:0008152,GO:0008306,GO:0008324,GO:0009653,GO:0009898,GO:0009914,GO:0009987,GO:0010646,GO:0010647,GO:0010817,GO:0010975,GO:0012505,GO:0012506,GO:0015031,GO:0015075,GO:0015077,GO:0015079,GO:0015267,GO:0015318,GO:0015629,GO:0015672,GO:0015833,GO:0016020,GO:0016021,GO:0016043,GO:0016050,GO:0016079,GO:0016081,GO:0016082,GO:0016192,GO:0016197,GO:0017022,GO:0017075,GO:0017156,GO:0019897,GO:0019898,GO:0019904,GO:0019905,GO:0021700,GO:0022008,GO:0022402,GO:0022406,GO:0022607,GO:0022803,GO:0022832,GO:0022836,GO:0022838,GO:0022839,GO:0022843,GO:0022857,GO:0022890,GO:0023051,GO:0023052,GO:0023056,GO:0023061,GO:0030001,GO:0030027,GO:0030030,GO:0030072,GO:0030133,GO:0030141,GO:0030154,GO:0030175,GO:0030182,GO:0030252,GO:0030424,GO:0030426,GO:0030427,GO:0030431,GO:0030659,GO:0030667,GO:0031090,GO:0031175,GO:0031201,GO:0031224,GO:0031226,GO:0031234,GO:0031252,GO:0031344,GO:0031410,GO:0031503,GO:0031623,GO:0031629,GO:0031915,GO:0031982,GO:0031984,GO:0032024,GO:0032501,GO:0032502,GO:0032594,GO:0032879,GO:0032880,GO:0032940,GO:0032989,GO:0032990,GO:0032991,GO:0033036,GO:0033267,GO:0034220,GO:0034613,GO:0034622,GO:0034702,GO:0034703,GO:0034705,GO:0035418,GO:0035493,GO:0035579,GO:0036230,GO:0036477,GO:0042119,GO:0042551,GO:0042581,GO:0042734,GO:0042886,GO:0042995,GO:0043005,GO:0043025,GO:0043112,GO:0043170,GO:0043195,GO:0043209,GO:0043226,GO:0043227,GO:0043228,GO:0043229,GO:0043231,GO:0043232,GO:0043299,GO:0043312,GO:0043679,GO:0043933,GO:0044085,GO:0044087,GO:0044237,GO:0044260,GO:0044295,GO:0044297,GO:0044306,GO:0044325,GO:0044422,GO:0044424,GO:0044425,GO:0044431,GO:0044433,GO:0044444,GO:0044446,GO:0044456,GO:0044459,GO:0044463,GO:0044464,GO:0045026,GO:0045055,GO:0045121,GO:0045161,GO:0045162,GO:0045184,GO:0045202,GO:0045321,GO:0045595,GO:0045664,GO:0046873,GO:0046879,GO:0046883,GO:0046887,GO:0046903,GO:0046907,GO:0047485,GO:0048167,GO:0048168,GO:0048172,GO:0048193,GO:0048278,GO:0048284,GO:0048306,GO:0048468,GO:0048469,GO:0048471,GO:0048489,GO:0048518,GO:0048522,GO:0048666,GO:0048667,GO:0048699,GO:0048731,GO:0048786,GO:0048787,GO:0048791,GO:0048812,GO:0048856,GO:0048858,GO:0048869,GO:0050708,GO:0050714,GO:0050767,GO:0050789,GO:0050793,GO:0050794,GO:0050796,GO:0050803,GO:0050804,GO:0050806,GO:0050807,GO:0050877,GO:0050890,GO:0050896,GO:0051046,GO:0051047,GO:0051049,GO:0051050,GO:0051128,GO:0051179,GO:0051222,GO:0051223,GO:0051234,GO:0051239,GO:0051301,GO:0051640,GO:0051641,GO:0051648,GO:0051649,GO:0051650,GO:0051656,GO:0051668,GO:0051960,GO:0051963,GO:0055085,GO:0060284,GO:0060291,GO:0061024,GO:0061025,GO:0061564,GO:0061640,GO:0065003,GO:0065007,GO:0065008,GO:0070032,GO:0070033,GO:0070044,GO:0070201,GO:0070382,GO:0070727,GO:0070820,GO:0070821,GO:0071695,GO:0071702,GO:0071704,GO:0071705,GO:0071804,GO:0071805,GO:0071840,GO:0071944,GO:0072657,GO:0090087,GO:0090150,GO:0090174,GO:0090276,GO:0090277,GO:0097060,GO:0097120,GO:0097458,GO:0097479,GO:0097480,GO:0097708,GO:0098552,GO:0098562,GO:0098588,GO:0098589,GO:0098590,GO:0098655,GO:0098657,GO:0098660,GO:0098662,GO:0098791,GO:0098793,GO:0098794,GO:0098796,GO:0098797,GO:0098805,GO:0098857,GO:0098858,GO:0098876,GO:0098877,GO:0098881,GO:0098916,GO:0098967,GO:0098969,GO:0099003,GO:0099072,GO:0099177,GO:0099500,GO:0099503,GO:0099504,GO:0099536,GO:0099537,GO:0099590,GO:0099632,GO:0099637,GO:0099643,GO:0120025,GO:0120035,GO:0120036,GO:0120038,GO:0120039,GO:0140029,GO:0140056,GO:0150034,GO:1902495,GO:1903047,GO:1903530,GO:1903532,GO:1903539,GO:1903540,GO:1904951,GO:1990351,GO:1990778,GO:1990926,GO:2000026
HiC_scaffold_8	AUGUSTUS	intron	33393009	33394920	1.0	+	.	ID=g18535.t1.intron1;Parent=g18535.t1
HiC_scaffold_8	AUGUSTUS	intron	33393009	33394920	1.0	+	.	ID=g18535.t2.intron1;Parent=g18535.t2
HiC_scaffold_8	AUGUSTUS	exon	33394921	33394962	.	+	.	ID=g18535.t1.exon2;Parent=g18535.t1
HiC_scaffold_8	AUGUSTUS	exon	33394921	33394962	.	+	.	ID=g18535.t2.exon2;Parent=g18535.t2
HiC_scaffold_8	AUGUSTUS	CDS	33394921	33394962	1.0	+	0	ID=g18535.t1.CDS2;Parent=g18535.t1
HiC_scaffold_8	AUGUSTUS	CDS	33394921	33394962	1.0	+	0	ID=g18535.t2.CDS2;Parent=g18535.t2
HiC_scaffold_8	AUGUSTUS	intron	33394963	33401157	1.0	+	.	ID=g18535.t1.intron2;Parent=g18535.t1
HiC_scaffold_8	AUGUSTUS	intron	33394963	33401157	1.0	+	.	ID=g18535.t2.intron2;Parent=g18535.t2
HiC_scaffold_8	AUGUSTUS	exon	33401158	33401206	.	+	.	ID=g18535.t1.exon3;Parent=g18535.t1
HiC_scaffold_8	AUGUSTUS	exon	33401158	33401206	.	+	.	ID=g18535.t2.exon3;Parent=g18535.t2
HiC_scaffold_8	AUGUSTUS	CDS	33401158	33401206	1.0	+	0	ID=g18535.t1.CDS3;Parent=g18535.t1
HiC_scaffold_8	AUGUSTUS	CDS	33401158	33401206	1.0	+	0	ID=g18535.t2.CDS3;Parent=g18535.t2
HiC_scaffold_8	AUGUSTUS	intron	33401207	33407774	1.0	+	.	ID=g18535.t2.intron3;Parent=g18535.t2
HiC_scaffold_8	AUGUSTUS	intron	33401207	33408066	1.0	+	.	ID=g18535.t1.intron3;Parent=g18535.t1
HiC_scaffold_8	AUGUSTUS	exon	33407775	33407892	.	+	.	ID=g18535.t2.exon4;Parent=g18535.t2
HiC_scaffold_8	AUGUSTUS	CDS	33407775	33407892	1.0	+	2	ID=g18535.t2.CDS4;Parent=g18535.t2
HiC_scaffold_8	AUGUSTUS	intron	33407893	33411827	1.0	+	.	ID=g18535.t2.intron4;Parent=g18535.t2
HiC_scaffold_8	AUGUSTUS	exon	33408067	33408184	.	+	.	ID=g18535.t1.exon4;Parent=g18535.t1
HiC_scaffold_8	AUGUSTUS	CDS	33408067	33408184	1.0	+	2	ID=g18535.t1.CDS4;Parent=g18535.t1
HiC_scaffold_8	AUGUSTUS	intron	33408185	33411827	1.0	+	.	ID=g18535.t1.intron4;Parent=g18535.t1
HiC_scaffold_8	AUGUSTUS	exon	33411828	33411953	.	+	.	ID=g18535.t1.exon5;Parent=g18535.t1
HiC_scaffold_8	AUGUSTUS	exon	33411828	33411953	.	+	.	ID=g18535.t2.exon5;Parent=g18535.t2
HiC_scaffold_8	AUGUSTUS	CDS	33411828	33411953	1.0	+	1	ID=g18535.t1.CDS5;Parent=g18535.t1
HiC_scaffold_8	AUGUSTUS	CDS	33411828	33411953	1.0	+	1	ID=g18535.t2.CDS5;Parent=g18535.t2
HiC_scaffold_8	AUGUSTUS	intron	33411954	33414858	1.0	+	.	ID=g18535.t1.intron5;Parent=g18535.t1
HiC_scaffold_8	AUGUSTUS	intron	33411954	33414858	1.0	+	.	ID=g18535.t2.intron5;Parent=g18535.t2
HiC_scaffold_8	AUGUSTUS	exon	33414859	33415003	.	+	.	ID=g18535.t1.exon6;Parent=g18535.t1
HiC_scaffold_8	AUGUSTUS	exon	33414859	33415003	.	+	.	ID=g18535.t2.exon6;Parent=g18535.t2
HiC_scaffold_8	AUGUSTUS	CDS	33414859	33415003	1.0	+	1	ID=g18535.t1.CDS6;Parent=g18535.t1
HiC_scaffold_8	AUGUSTUS	CDS	33414859	33415003	1.0	+	1	ID=g18535.t2.CDS6;Parent=g18535.t2
HiC_scaffold_8	AUGUSTUS	intron	33415004	33420798	1.0	+	.	ID=g18535.t1.intron6;Parent=g18535.t1
HiC_scaffold_8	AUGUSTUS	intron	33415004	33420798	1.0	+	.	ID=g18535.t2.intron6;Parent=g18535.t2
HiC_scaffold_8	AUGUSTUS	exon	33420799	33420867	.	+	.	ID=g18535.t1.exon7;Parent=g18535.t1
HiC_scaffold_8	AUGUSTUS	exon	33420799	33420867	.	+	.	ID=g18535.t2.exon7;Parent=g18535.t2
HiC_scaffold_8	AUGUSTUS	CDS	33420799	33420867	1.0	+	0	ID=g18535.t1.CDS7;Parent=g18535.t1
HiC_scaffold_8	AUGUSTUS	CDS	33420799	33420867	1.0	+	0	ID=g18535.t2.CDS7;Parent=g18535.t2
HiC_scaffold_8	AUGUSTUS	stop_codon	33420865	33420867	.	+	0	ID=g18535.t1.stop1;Parent=g18535.t1
HiC_scaffold_8	AUGUSTUS	stop_codon	33420865	33420867	.	+	0	ID=g18535.t2.stop1;Parent=g18535.t2
HiC_scaffold_8	AUGUSTUS	stop_codon	33507823	33507825	.	-	0	ID=g18536.t1.stop1;Parent=g18536.t1
HiC_scaffold_8	AUGUSTUS	exon	33507823	33508263	.	-	.	ID=g18536.t1.exon1;Parent=g18536.t1
HiC_scaffold_8	AUGUSTUS	CDS	33507823	33508263	1.0	-	0	ID=g18536.t1.CDS1;Parent=g18536.t1
HiC_scaffold_8	AUGUSTUS	gene	33507823	33514987	.	-	.	ID=g18536
HiC_scaffold_8	AUGUSTUS	mRNA	33507823	33514987	1.0	-	.	ID=g18536.t1;Parent=g18536;em_target=9646.ENSAMEP00000003874;em_score=1189.4;em_evalue=0.0;em_tcov=.;em_OGs=COG0459@1|root,KOG0360@2759|Eukaryota,38NK1@33154|Opisthokonta,3BEPA@33208|Metazoa,3CS06@33213|Bilateria,488TR@7711|Chordata,48VGG@7742|Vertebrata,3JBYQ@40674|Mammalia,3EHYB@33554|Carnivora;em_COG_cat=O;em_desc=McKusick-Kaufman;em_max_annot_lvl=33208|Metazoa;em_Preferred_name=MKKS;em_KEGG_ko=ko:K09492;em_BRITE=ko00000,ko03036,ko03110;em_PFAMs=Cpn60_TCP1;em_GOs=GO:0000003,GO:0001085,GO:0001103,GO:0001501,GO:0001894,GO:0001895,GO:0001947,GO:0002009,GO:0003006,GO:0003007,GO:0003008,GO:0003012,GO:0003013,GO:0003018,GO:0003143,GO:0003352,GO:0003356,GO:0003674,GO:0005488,GO:0005515,GO:0005575,GO:0005622,GO:0005623,GO:0005634,GO:0005737,GO:0005813,GO:0005815,GO:0005856,GO:0005929,GO:0006457,GO:0006458,GO:0006810,GO:0006936,GO:0006939,GO:0006996,GO:0007154,GO:0007165,GO:0007166,GO:0007275,GO:0007276,GO:0007281,GO:0007283,GO:0007286,GO:0007368,GO:0007369,GO:0007389,GO:0007399,GO:0007417,GO:0007420,GO:0007507,GO:0007548,GO:0007600,GO:0007605,GO:0007606,GO:0007608,GO:0007610,GO:0008015,GO:0008064,GO:0008134,GO:0008150,GO:0008217,GO:0008406,GO:0009581,GO:0009582,GO:0009605,GO:0009612,GO:0009628,GO:0009653,GO:0009719,GO:0009725,GO:0009790,GO:0009799,GO:0009855,GO:0009887,GO:0009888,GO:0009892,GO:0009987,GO:0009991,GO:0010033,GO:0010468,GO:0010605,GO:0010629,GO:0010639,GO:0014820,GO:0014824,GO:0014829,GO:0015630,GO:0016043,GO:0019221,GO:0019222,GO:0019953,GO:0021537,GO:0021543,GO:0021544,GO:0021756,GO:0021761,GO:0021766,GO:0021987,GO:0022412,GO:0022414,GO:0022607,GO:0023052,GO:0030030,GO:0030031,GO:0030154,GO:0030832,GO:0030833,GO:0030837,GO:0030900,GO:0031333,GO:0031514,GO:0031667,GO:0032095,GO:0032096,GO:0032098,GO:0032099,GO:0032101,GO:0032102,GO:0032104,GO:0032105,GO:0032107,GO:0032108,GO:0032231,GO:0032271,GO:0032272,GO:0032400,GO:0032401,GO:0032402,GO:0032421,GO:0032501,GO:0032502,GO:0032504,GO:0032535,GO:0032870,GO:0032879,GO:0032886,GO:0032956,GO:0032970,GO:0033043,GO:0033059,GO:0033210,GO:0034097,GO:0034260,GO:0034622,GO:0035050,GO:0035150,GO:0035176,GO:0035239,GO:0035295,GO:0035296,GO:0036064,GO:0038108,GO:0040008,GO:0040012,GO:0040014,GO:0040018,GO:0042221,GO:0042310,GO:0042311,GO:0042592,GO:0042995,GO:0043005,GO:0043086,GO:0043087,GO:0043226,GO:0043227,GO:0043228,GO:0043229,GO:0043231,GO:0043232,GO:0043254,GO:0043473,GO:0043933,GO:0044085,GO:0044087,GO:0044092,GO:0044183,GO:0044320,GO:0044321,GO:0044422,GO:0044424,GO:0044430,GO:0044441,GO:0044446,GO:0044463,GO:0044464,GO:0044703,GO:0044782,GO:0045137,GO:0045444,GO:0045494,GO:0045776,GO:0045927,GO:0046907,GO:0048232,GO:0048468,GO:0048513,GO:0048515,GO:0048518,GO:0048519,GO:0048523,GO:0048562,GO:0048568,GO:0048583,GO:0048585,GO:0048598,GO:0048608,GO:0048609,GO:0048638,GO:0048639,GO:0048729,GO:0048731,GO:0048854,GO:0048856,GO:0048869,GO:0048871,GO:0050789,GO:0050790,GO:0050793,GO:0050794,GO:0050877,GO:0050880,GO:0050896,GO:0050906,GO:0050910,GO:0050954,GO:0050974,GO:0050982,GO:0051082,GO:0051094,GO:0051128,GO:0051129,GO:0051131,GO:0051179,GO:0051216,GO:0051234,GO:0051239,GO:0051240,GO:0051270,GO:0051336,GO:0051346,GO:0051492,GO:0051493,GO:0051494,GO:0051606,GO:0051640,GO:0051641,GO:0051648,GO:0051649,GO:0051650,GO:0051656,GO:0051703,GO:0051704,GO:0051705,GO:0051716,GO:0051875,GO:0051877,GO:0051904,GO:0051905,GO:0060026,GO:0060027,GO:0060091,GO:0060249,GO:0060255,GO:0060271,GO:0060295,GO:0060296,GO:0060322,GO:0060324,GO:0060429,GO:0060562,GO:0060632,GO:0061077,GO:0061371,GO:0061448,GO:0061458,GO:0065003,GO:0065007,GO:0065008,GO:0065009,GO:0070491,GO:0070887,GO:0070925,GO:0071310,GO:0071345,GO:0071495,GO:0071840,GO:0072359,GO:0090066,GO:0097458,GO:0097730,GO:0097732,GO:0097746,GO:0097755,GO:0097756,GO:0098862,GO:0110020,GO:0110053,GO:0120025,GO:0120031,GO:0120036,GO:0120038,GO:1902019,GO:1902636,GO:1902903,GO:1902904,GO:1905515,GO:2000145
HiC_scaffold_8	AUGUSTUS	intron	33508264	33510265	1.0	-	.	ID=g18536.t1.intron1;Parent=g18536.t1
HiC_scaffold_8	AUGUSTUS	exon	33510266	33510376	.	-	.	ID=g18536.t1.exon2;Parent=g18536.t1
HiC_scaffold_8	AUGUSTUS	CDS	33510266	33510376	1.0	-	0	ID=g18536.t1.CDS2;Parent=g18536.t1
HiC_scaffold_8	AUGUSTUS	intron	33510377	33511548	1.0	-	.	ID=g18536.t1.intron2;Parent=g18536.t1
HiC_scaffold_8	AUGUSTUS	exon	33511549	33511724	.	-	.	ID=g18536.t1.exon3;Parent=g18536.t1
HiC_scaffold_8	AUGUSTUS	CDS	33511549	33511724	1.0	-	2	ID=g18536.t1.CDS3;Parent=g18536.t1
HiC_scaffold_8	AUGUSTUS	intron	33511725	33514002	1.0	-	.	ID=g18536.t1.intron3;Parent=g18536.t1
HiC_scaffold_8	AUGUSTUS	exon	33514003	33514987	.	-	.	ID=g18536.t1.exon4;Parent=g18536.t1
HiC_scaffold_8	AUGUSTUS	CDS	33514003	33514987	1.0	-	0	ID=g18536.t1.CDS4;Parent=g18536.t1
HiC_scaffold_8	AUGUSTUS	start_codon	33514985	33514987	.	-	0	ID=g18536.t1.start1;Parent=g18536.t1
HiC_scaffold_8	AUGUSTUS	stop_codon	33743813	33743815	.	-	0	ID=g18537.t1.stop1;Parent=g18537.t1
HiC_scaffold_8	AUGUSTUS	exon	33743813	33744270	.	-	.	ID=g18537.t1.exon1;Parent=g18537.t1
HiC_scaffold_8	AUGUSTUS	CDS	33743813	33744270	1.0	-	2	ID=g18537.t1.CDS1;Parent=g18537.t1
HiC_scaffold_8	AUGUSTUS	gene	33743813	33777355	.	-	.	ID=g18537
HiC_scaffold_8	AUGUSTUS	mRNA	33743813	33777355	1.0	-	.	ID=g18537.t1;Parent=g18537;em_target=9668.ENSMPUP00000006461;em_score=2957.0;em_evalue=0.0;em_tcov=.;em_OGs=KOG1217@1|root,KOG1217@2759|Eukaryota,38BUP@33154|Opisthokonta,3BAFT@33208|Metazoa,3CYFE@33213|Bilateria,47ZM4@7711|Chordata,495M1@7742|Vertebrata,3J4BX@40674|Mammalia,3EF4K@33554|Carnivora;em_COG_cat=T;em_desc=Notch ligand involved in the mediation of Notch signaling;em_max_annot_lvl=33208|Metazoa;em_Preferred_name=JAG1;em_KEGG_ko=ko:K06052;em_KEGG_Pathway=ko01522,ko04330,ko04371,ko04658,ko04668,ko05165,ko05200,ko05224,map01522,map04330,map04371,map04658,map04668,map05165,map05200,map05224;em_BRITE=ko00000,ko00001,ko04090;em_PFAMs=DSL,EGF,EGF_CA,MNNL,hEGF;em_GOs=GO:0000278,GO:0001501,GO:0001525,GO:0001568,GO:0001654,GO:0001655,GO:0001709,GO:0001745,GO:0001822,GO:0001837,GO:0001889,GO:0001944,GO:0001952,GO:0001953,GO:0001974,GO:0002009,GO:0002011,GO:0002064,GO:0002065,GO:0002066,GO:0002164,GO:0002165,GO:0002168,GO:0002244,GO:0002250,GO:0002252,GO:0002376,GO:0002443,GO:0002449,GO:0002456,GO:0002460,GO:0002520,GO:0002682,GO:0002683,GO:0002684,GO:0003002,GO:0003007,GO:0003151,GO:0003158,GO:0003170,GO:0003176,GO:0003177,GO:0003179,GO:0003180,GO:0003184,GO:0003197,GO:0003205,GO:0003206,GO:0003208,GO:0003215,GO:0003231,GO:0003279,GO:0003674,GO:0005102,GO:0005112,GO:0005198,GO:0005488,GO:0005509,GO:0005515,GO:0005543,GO:0005575,GO:0005576,GO:0005623,GO:0005886,GO:0005887,GO:0005912,GO:0006355,GO:0006357,GO:0006950,GO:0006955,GO:0007049,GO:0007154,GO:0007162,GO:0007165,GO:0007166,GO:0007219,GO:0007267,GO:0007275,GO:0007389,GO:0007399,GO:0007423,GO:0007431,GO:0007435,GO:0007436,GO:0007444,GO:0007447,GO:0007450,GO:0007451,GO:0007472,GO:0007476,GO:0007478,GO:0007480,GO:0007507,GO:0007552,GO:0007560,GO:0008083,GO:0008150,GO:0008283,GO:0008289,GO:0008544,GO:0008593,GO:0009611,GO:0009653,GO:0009790,GO:0009791,GO:0009886,GO:0009887,GO:0009888,GO:0009889,GO:0009891,GO:0009893,GO:0009913,GO:0009953,GO:0009966,GO:0009967,GO:0009968,GO:0009986,GO:0009987,GO:0010033,GO:0010171,GO:0010243,GO:0010468,GO:0010469,GO:0010556,GO:0010557,GO:0010604,GO:0010628,GO:0010646,GO:0010647,GO:0010648,GO:0010721,GO:0010810,GO:0010812,GO:0014009,GO:0014031,GO:0014032,GO:0014033,GO:0016020,GO:0016021,GO:0016324,GO:0016330,GO:0019219,GO:0019222,GO:0019827,GO:0022008,GO:0022407,GO:0022408,GO:0022612,GO:0023051,GO:0023052,GO:0023056,GO:0023057,GO:0030054,GO:0030097,GO:0030154,GO:0030155,GO:0030182,GO:0030216,GO:0030278,GO:0030334,GO:0030336,GO:0030424,GO:0030545,GO:0030673,GO:0030718,GO:0030855,GO:0030856,GO:0030857,GO:0030878,GO:0031016,GO:0031099,GO:0031100,GO:0031101,GO:0031224,GO:0031226,GO:0031252,GO:0031253,GO:0031256,GO:0031323,GO:0031325,GO:0031326,GO:0031328,GO:0032474,GO:0032495,GO:0032501,GO:0032502,GO:0032589,GO:0032835,GO:0032879,GO:0033267,GO:0035017,GO:0035051,GO:0035107,GO:0035114,GO:0035120,GO:0035161,GO:0035166,GO:0035167,GO:0035168,GO:0035170,GO:0035203,GO:0035204,GO:0035214,GO:0035218,GO:0035220,GO:0035239,GO:0035270,GO:0035272,GO:0035282,GO:0035285,GO:0035295,GO:0035315,GO:0035850,GO:0035904,GO:0035909,GO:0036011,GO:0040007,GO:0040012,GO:0040013,GO:0042060,GO:0042063,GO:0042127,GO:0042221,GO:0042246,GO:0042335,GO:0042386,GO:0042471,GO:0042472,GO:0042490,GO:0042491,GO:0042493,GO:0042688,GO:0042689,GO:0042995,GO:0043005,GO:0043010,GO:0043167,GO:0043168,GO:0043169,GO:0043583,GO:0043588,GO:0044304,GO:0044425,GO:0044459,GO:0044463,GO:0044464,GO:0045165,GO:0045168,GO:0045177,GO:0045445,GO:0045446,GO:0045595,GO:0045596,GO:0045597,GO:0045598,GO:0045599,GO:0045601,GO:0045602,GO:0045610,GO:0045611,GO:0045613,GO:0045614,GO:0045637,GO:0045639,GO:0045664,GO:0045665,GO:0045667,GO:0045669,GO:0045746,GO:0045747,GO:0045778,GO:0045893,GO:0045935,GO:0045944,GO:0046331,GO:0046872,GO:0048018,GO:0048468,GO:0048513,GO:0048514,GO:0048518,GO:0048519,GO:0048522,GO:0048523,GO:0048534,GO:0048542,GO:0048562,GO:0048563,GO:0048568,GO:0048569,GO:0048580,GO:0048581,GO:0048583,GO:0048584,GO:0048585,GO:0048589,GO:0048592,GO:0048593,GO:0048598,GO:0048646,GO:0048666,GO:0048699,GO:0048705,GO:0048707,GO:0048729,GO:0048731,GO:0048732,GO:0048736,GO:0048737,GO:0048749,GO:0048752,GO:0048762,GO:0048771,GO:0048839,GO:0048840,GO:0048844,GO:0048856,GO:0048863,GO:0048864,GO:0048869,GO:0050767,GO:0050768,GO:0050789,GO:0050793,GO:0050794,GO:0050896,GO:0051093,GO:0051094,GO:0051171,GO:0051173,GO:0051216,GO:0051239,GO:0051240,GO:0051241,GO:0051252,GO:0051254,GO:0051270,GO:0051271,GO:0051716,GO:0051960,GO:0051961,GO:0055006,GO:0060113,GO:0060117,GO:0060119,GO:0060218,GO:0060255,GO:0060284,GO:0060317,GO:0060322,GO:0060323,GO:0060324,GO:0060325,GO:0060348,GO:0060349,GO:0060350,GO:0060351,GO:0060411,GO:0060429,GO:0060485,GO:0060562,GO:0060563,GO:0060840,GO:0060872,GO:0061005,GO:0061008,GO:0061061,GO:0061073,GO:0061156,GO:0061307,GO:0061308,GO:0061309,GO:0061311,GO:0061314,GO:0061318,GO:0061326,GO:0061443,GO:0061444,GO:0061448,GO:0065007,GO:0065009,GO:0070161,GO:0071944,GO:0072001,GO:0072006,GO:0072009,GO:0072010,GO:0072015,GO:0072017,GO:0072070,GO:0072073,GO:0072080,GO:0072112,GO:0072310,GO:0072311,GO:0072358,GO:0072359,GO:0080090,GO:0090596,GO:0097150,GO:0097458,GO:0098590,GO:0098727,GO:0098772,GO:0120025,GO:0120038,GO:1901652,GO:1901698,GO:1901700,GO:1902680,GO:1903506,GO:1903508,GO:1903706,GO:1903707,GO:1903708,GO:1904888,GO:1905314,GO:2000026,GO:2000112,GO:2000145,GO:2000146,GO:2000736,GO:2000737,GO:2001141
HiC_scaffold_8	AUGUSTUS	intron	33744271	33745130	1.0	-	.	ID=g18537.t1.intron1;Parent=g18537.t1
HiC_scaffold_8	AUGUSTUS	exon	33745131	33745281	.	-	.	ID=g18537.t1.exon2;Parent=g18537.t1
HiC_scaffold_8	AUGUSTUS	CDS	33745131	33745281	1.0	-	0	ID=g18537.t1.CDS2;Parent=g18537.t1
HiC_scaffold_8	AUGUSTUS	intron	33745282	33745466	1.0	-	.	ID=g18537.t1.intron2;Parent=g18537.t1
HiC_scaffold_8	AUGUSTUS	exon	33745467	33745598	.	-	.	ID=g18537.t1.exon3;Parent=g18537.t1
HiC_scaffold_8	AUGUSTUS	CDS	33745467	33745598	1.0	-	0	ID=g18537.t1.CDS3;Parent=g18537.t1
HiC_scaffold_8	AUGUSTUS	intron	33745599	33745791	1.0	-	.	ID=g18537.t1.intron3;Parent=g18537.t1
HiC_scaffold_8	AUGUSTUS	exon	33745792	33746025	.	-	.	ID=g18537.t1.exon4;Parent=g18537.t1
HiC_scaffold_8	AUGUSTUS	CDS	33745792	33746025	1.0	-	0	ID=g18537.t1.CDS4;Parent=g18537.t1
HiC_scaffold_8	AUGUSTUS	intron	33746026	33746128	1.0	-	.	ID=g18537.t1.intron4;Parent=g18537.t1
HiC_scaffold_8	AUGUSTUS	exon	33746129	33746238	.	-	.	ID=g18537.t1.exon5;Parent=g18537.t1
HiC_scaffold_8	AUGUSTUS	CDS	33746129	33746238	1.0	-	2	ID=g18537.t1.CDS5;Parent=g18537.t1
HiC_scaffold_8	AUGUSTUS	intron	33746239	33746829	1.0	-	.	ID=g18537.t1.intron5;Parent=g18537.t1
HiC_scaffold_8	AUGUSTUS	exon	33746830	33746943	.	-	.	ID=g18537.t1.exon6;Parent=g18537.t1
HiC_scaffold_8	AUGUSTUS	CDS	33746830	33746943	1.0	-	2	ID=g18537.t1.CDS6;Parent=g18537.t1
HiC_scaffold_8	AUGUSTUS	intron	33746944	33748062	1.0	-	.	ID=g18537.t1.intron6;Parent=g18537.t1
HiC_scaffold_8	AUGUSTUS	exon	33748063	33748148	.	-	.	ID=g18537.t1.exon7;Parent=g18537.t1
HiC_scaffold_8	AUGUSTUS	CDS	33748063	33748148	1.0	-	1	ID=g18537.t1.CDS7;Parent=g18537.t1
HiC_scaffold_8	AUGUSTUS	intron	33748149	33748626	1.0	-	.	ID=g18537.t1.intron7;Parent=g18537.t1
HiC_scaffold_8	AUGUSTUS	exon	33748627	33748654	.	-	.	ID=g18537.t1.exon8;Parent=g18537.t1
HiC_scaffold_8	AUGUSTUS	CDS	33748627	33748654	1.0	-	2	ID=g18537.t1.CDS8;Parent=g18537.t1
HiC_scaffold_8	AUGUSTUS	intron	33748655	33749148	1.0	-	.	ID=g18537.t1.intron8;Parent=g18537.t1
HiC_scaffold_8	AUGUSTUS	exon	33749149	33749265	.	-	.	ID=g18537.t1.exon9;Parent=g18537.t1
HiC_scaffold_8	AUGUSTUS	CDS	33749149	33749265	1.0	-	2	ID=g18537.t1.CDS9;Parent=g18537.t1
HiC_scaffold_8	AUGUSTUS	intron	33749266	33749409	1.0	-	.	ID=g18537.t1.intron9;Parent=g18537.t1
HiC_scaffold_8	AUGUSTUS	exon	33749410	33749523	.	-	.	ID=g18537.t1.exon10;Parent=g18537.t1
HiC_scaffold_8	AUGUSTUS	CDS	33749410	33749523	1.0	-	2	ID=g18537.t1.CDS10;Parent=g18537.t1
HiC_scaffold_8	AUGUSTUS	intron	33749524	33749632	1.0	-	.	ID=g18537.t1.intron10;Parent=g18537.t1
HiC_scaffold_8	AUGUSTUS	exon	33749633	33749746	.	-	.	ID=g18537.t1.exon11;Parent=g18537.t1
HiC_scaffold_8	AUGUSTUS	CDS	33749633	33749746	1.0	-	2	ID=g18537.t1.CDS11;Parent=g18537.t1
HiC_scaffold_8	AUGUSTUS	intron	33749747	33750293	1.0	-	.	ID=g18537.t1.intron11;Parent=g18537.t1
HiC_scaffold_8	AUGUSTUS	exon	33750294	33750407	.	-	.	ID=g18537.t1.exon12;Parent=g18537.t1
HiC_scaffold_8	AUGUSTUS	CDS	33750294	33750407	1.0	-	2	ID=g18537.t1.CDS12;Parent=g18537.t1
HiC_scaffold_8	AUGUSTUS	intron	33750408	33750879	1.0	-	.	ID=g18537.t1.intron12;Parent=g18537.t1
HiC_scaffold_8	AUGUSTUS	exon	33750880	33751044	.	-	.	ID=g18537.t1.exon13;Parent=g18537.t1
HiC_scaffold_8	AUGUSTUS	CDS	33750880	33751044	1.0	-	2	ID=g18537.t1.CDS13;Parent=g18537.t1
HiC_scaffold_8	AUGUSTUS	intron	33751045	33751825	1.0	-	.	ID=g18537.t1.intron13;Parent=g18537.t1
HiC_scaffold_8	AUGUSTUS	exon	33751826	33751976	.	-	.	ID=g18537.t1.exon14;Parent=g18537.t1
HiC_scaffold_8	AUGUSTUS	CDS	33751826	33751976	1.0	-	0	ID=g18537.t1.CDS14;Parent=g18537.t1
HiC_scaffold_8	AUGUSTUS	intron	33751977	33752394	1.0	-	.	ID=g18537.t1.intron14;Parent=g18537.t1
HiC_scaffold_8	AUGUSTUS	exon	33752395	33752568	.	-	.	ID=g18537.t1.exon15;Parent=g18537.t1
HiC_scaffold_8	AUGUSTUS	CDS	33752395	33752568	1.0	-	0	ID=g18537.t1.CDS15;Parent=g18537.t1
HiC_scaffold_8	AUGUSTUS	intron	33752569	33752906	1.0	-	.	ID=g18537.t1.intron15;Parent=g18537.t1
HiC_scaffold_8	AUGUSTUS	exon	33752907	33752953	.	-	.	ID=g18537.t1.exon16;Parent=g18537.t1
HiC_scaffold_8	AUGUSTUS	CDS	33752907	33752953	1.0	-	2	ID=g18537.t1.CDS16;Parent=g18537.t1
HiC_scaffold_8	AUGUSTUS	intron	33752954	33753370	1.0	-	.	ID=g18537.t1.intron16;Parent=g18537.t1
HiC_scaffold_8	AUGUSTUS	exon	33753371	33753484	.	-	.	ID=g18537.t1.exon17;Parent=g18537.t1
HiC_scaffold_8	AUGUSTUS	CDS	33753371	33753484	1.0	-	2	ID=g18537.t1.CDS17;Parent=g18537.t1
HiC_scaffold_8	AUGUSTUS	intron	33753485	33754071	1.0	-	.	ID=g18537.t1.intron17;Parent=g18537.t1
HiC_scaffold_8	AUGUSTUS	exon	33754072	33754185	.	-	.	ID=g18537.t1.exon18;Parent=g18537.t1
HiC_scaffold_8	AUGUSTUS	CDS	33754072	33754185	1.0	-	2	ID=g18537.t1.CDS18;Parent=g18537.t1
HiC_scaffold_8	AUGUSTUS	intron	33754186	33755382	1.0	-	.	ID=g18537.t1.intron18;Parent=g18537.t1
HiC_scaffold_8	AUGUSTUS	exon	33755383	33755496	.	-	.	ID=g18537.t1.exon19;Parent=g18537.t1
HiC_scaffold_8	AUGUSTUS	CDS	33755383	33755496	1.0	-	2	ID=g18537.t1.CDS19;Parent=g18537.t1
HiC_scaffold_8	AUGUSTUS	intron	33755497	33755952	1.0	-	.	ID=g18537.t1.intron19;Parent=g18537.t1
HiC_scaffold_8	AUGUSTUS	exon	33755953	33756072	.	-	.	ID=g18537.t1.exon20;Parent=g18537.t1
HiC_scaffold_8	AUGUSTUS	CDS	33755953	33756072	1.0	-	2	ID=g18537.t1.CDS20;Parent=g18537.t1
HiC_scaffold_8	AUGUSTUS	intron	33756073	33756383	1.0	-	.	ID=g18537.t1.intron20;Parent=g18537.t1
HiC_scaffold_8	AUGUSTUS	exon	33756384	33756514	.	-	.	ID=g18537.t1.exon21;Parent=g18537.t1
HiC_scaffold_8	AUGUSTUS	CDS	33756384	33756514	1.0	-	1	ID=g18537.t1.CDS21;Parent=g18537.t1
HiC_scaffold_8	AUGUSTUS	intron	33756515	33760454	1.0	-	.	ID=g18537.t1.intron21;Parent=g18537.t1
HiC_scaffold_8	AUGUSTUS	exon	33760455	33760515	.	-	.	ID=g18537.t1.exon22;Parent=g18537.t1
HiC_scaffold_8	AUGUSTUS	CDS	33760455	33760515	1.0	-	2	ID=g18537.t1.CDS22;Parent=g18537.t1
HiC_scaffold_8	AUGUSTUS	intron	33760516	33762206	1.0	-	.	ID=g18537.t1.intron22;Parent=g18537.t1
HiC_scaffold_8	AUGUSTUS	exon	33762207	33762461	.	-	.	ID=g18537.t1.exon23;Parent=g18537.t1
HiC_scaffold_8	AUGUSTUS	CDS	33762207	33762461	1.0	-	2	ID=g18537.t1.CDS23;Parent=g18537.t1
HiC_scaffold_8	AUGUSTUS	intron	33762462	33767883	1.0	-	.	ID=g18537.t1.intron23;Parent=g18537.t1
HiC_scaffold_8	AUGUSTUS	exon	33767884	33767935	.	-	.	ID=g18537.t1.exon24;Parent=g18537.t1
HiC_scaffold_8	AUGUSTUS	CDS	33767884	33767935	1.0	-	0	ID=g18537.t1.CDS24;Parent=g18537.t1
HiC_scaffold_8	AUGUSTUS	intron	33767936	33776541	1.0	-	.	ID=g18537.t1.intron24;Parent=g18537.t1
HiC_scaffold_8	AUGUSTUS	exon	33776542	33776847	.	-	.	ID=g18537.t1.exon25;Parent=g18537.t1
HiC_scaffold_8	AUGUSTUS	CDS	33776542	33776847	1.0	-	0	ID=g18537.t1.CDS25;Parent=g18537.t1
HiC_scaffold_8	AUGUSTUS	intron	33776848	33777274	1.0	-	.	ID=g18537.t1.intron25;Parent=g18537.t1
HiC_scaffold_8	AUGUSTUS	exon	33777275	33777355	.	-	.	ID=g18537.t1.exon26;Parent=g18537.t1
HiC_scaffold_8	AUGUSTUS	CDS	33777275	33777355	1.0	-	0	ID=g18537.t1.CDS26;Parent=g18537.t1
HiC_scaffold_8	AUGUSTUS	start_codon	33777353	33777355	.	-	0	ID=g18537.t1.start1;Parent=g18537.t1
HiC_scaffold_8	AUGUSTUS	start_codon	34903115	34903117	.	+	0	ID=g18538.t3.start1;Parent=g18538.t3
HiC_scaffold_8	AUGUSTUS	exon	34903115	34903121	.	+	.	ID=g18538.t3.exon1;Parent=g18538.t3
HiC_scaffold_8	AUGUSTUS	CDS	34903115	34903121	0.63	+	0	ID=g18538.t3.CDS1;Parent=g18538.t3
HiC_scaffold_8	AUGUSTUS	gene	34903115	34936314	.	+	.	ID=g18538
HiC_scaffold_8	AUGUSTUS	mRNA	34903115	34936314	.	+	.	ID=g18538.t3;Parent=g18538;em_target=225400.XP_006758162.1;em_score=1153.5;em_evalue=0.0;em_tcov=.;em_OGs=KOG2075@1|root,KOG2075@2759|Eukaryota,38DDF@33154|Opisthokonta,3BAEU@33208|Metazoa,3CRYB@33213|Bilateria,485YP@7711|Chordata,490G5@7742|Vertebrata,3J1PY@40674|Mammalia,4KWY6@9397|Chiroptera;em_COG_cat=S;em_desc=BTB POZ domain-containing protein;em_max_annot_lvl=33208|Metazoa;em_Preferred_name=BTBD3;em_KEGG_ko=ko:K10478;em_BRITE=ko00000,ko04121;em_PFAMs=BACK,BTB,PHR;em_GOs=GO:0000151,GO:0000902,GO:0000904,GO:0003674,GO:0005488,GO:0005515,GO:0005575,GO:0005622,GO:0005623,GO:0005634,GO:0005737,GO:0005829,GO:0006508,GO:0006511,GO:0006807,GO:0007275,GO:0007399,GO:0007417,GO:0007420,GO:0008150,GO:0008152,GO:0009056,GO:0009057,GO:0009653,GO:0009987,GO:0010498,GO:0016043,GO:0016358,GO:0019005,GO:0019222,GO:0019538,GO:0019899,GO:0019941,GO:0021537,GO:0021543,GO:0021987,GO:0022008,GO:0030030,GO:0030154,GO:0030162,GO:0030163,GO:0030182,GO:0030900,GO:0031175,GO:0031461,GO:0031625,GO:0032501,GO:0032502,GO:0032989,GO:0032990,GO:0032991,GO:0043161,GO:0043170,GO:0043226,GO:0043227,GO:0043229,GO:0043231,GO:0043632,GO:0044237,GO:0044238,GO:0044248,GO:0044257,GO:0044260,GO:0044265,GO:0044267,GO:0044389,GO:0044424,GO:0044444,GO:0044464,GO:0048468,GO:0048513,GO:0048666,GO:0048667,GO:0048699,GO:0048731,GO:0048812,GO:0048813,GO:0048856,GO:0048858,GO:0048869,GO:0050789,GO:0051171,GO:0051246,GO:0051603,GO:0060255,GO:0060322,GO:0065007,GO:0071704,GO:0071840,GO:0080090,GO:0120036,GO:0120039,GO:1901564,GO:1901565,GO:1901575,GO:1902494,GO:1990234
HiC_scaffold_8	AUGUSTUS	intron	34903122	34903457	0.69	+	.	ID=g18538.t3.intron1;Parent=g18538.t3
HiC_scaffold_8	AUGUSTUS	exon	34903458	34903580	.	+	.	ID=g18538.t3.exon2;Parent=g18538.t3
HiC_scaffold_8	AUGUSTUS	CDS	34903458	34903580	0.7	+	2	ID=g18538.t3.CDS2;Parent=g18538.t3
HiC_scaffold_8	AUGUSTUS	intron	34903581	34929998	0.89	+	.	ID=g18538.t3.intron2;Parent=g18538.t3
HiC_scaffold_8	AUGUSTUS	start_codon	34929941	34929943	.	+	0	ID=g18538.t1.start1;Parent=g18538.t1
HiC_scaffold_8	AUGUSTUS	exon	34929941	34930299	.	+	.	ID=g18538.t1.exon1;Parent=g18538.t1
HiC_scaffold_8	AUGUSTUS	CDS	34929941	34930299	1.0	+	0	ID=g18538.t1.CDS1;Parent=g18538.t1
HiC_scaffold_8	AUGUSTUS	mRNA	34929941	34936314	1.0	+	.	ID=g18538.t1;Parent=g18538;em_target=225400.XP_006758162.1;em_score=1198.3;em_evalue=0.0;em_tcov=.;em_OGs=KOG2075@1|root,KOG2075@2759|Eukaryota,38DDF@33154|Opisthokonta,3BAEU@33208|Metazoa,3CRYB@33213|Bilateria,485YP@7711|Chordata,490G5@7742|Vertebrata,3J1PY@40674|Mammalia,4KWY6@9397|Chiroptera;em_COG_cat=S;em_desc=BTB POZ domain-containing protein;em_max_annot_lvl=33208|Metazoa;em_Preferred_name=BTBD3;em_KEGG_ko=ko:K10478;em_BRITE=ko00000,ko04121;em_PFAMs=BACK,BTB,PHR;em_GOs=GO:0000151,GO:0000902,GO:0000904,GO:0003674,GO:0005488,GO:0005515,GO:0005575,GO:0005622,GO:0005623,GO:0005634,GO:0005737,GO:0005829,GO:0006508,GO:0006511,GO:0006807,GO:0007275,GO:0007399,GO:0007417,GO:0007420,GO:0008150,GO:0008152,GO:0009056,GO:0009057,GO:0009653,GO:0009987,GO:0010498,GO:0016043,GO:0016358,GO:0019005,GO:0019222,GO:0019538,GO:0019899,GO:0019941,GO:0021537,GO:0021543,GO:0021987,GO:0022008,GO:0030030,GO:0030154,GO:0030162,GO:0030163,GO:0030182,GO:0030900,GO:0031175,GO:0031461,GO:0031625,GO:0032501,GO:0032502,GO:0032989,GO:0032990,GO:0032991,GO:0043161,GO:0043170,GO:0043226,GO:0043227,GO:0043229,GO:0043231,GO:0043632,GO:0044237,GO:0044238,GO:0044248,GO:0044257,GO:0044260,GO:0044265,GO:0044267,GO:0044389,GO:0044424,GO:0044444,GO:0044464,GO:0048468,GO:0048513,GO:0048666,GO:0048667,GO:0048699,GO:0048731,GO:0048812,GO:0048813,GO:0048856,GO:0048858,GO:0048869,GO:0050789,GO:0051171,GO:0051246,GO:0051603,GO:0060255,GO:0060322,GO:0065007,GO:0071704,GO:0071840,GO:0080090,GO:0120036,GO:0120039,GO:1901564,GO:1901565,GO:1901575,GO:1902494,GO:1990234
HiC_scaffold_8	AUGUSTUS	exon	34929999	34930299	.	+	.	ID=g18538.t3.exon3;Parent=g18538.t3
HiC_scaffold_8	AUGUSTUS	CDS	34929999	34930299	0.89	+	2	ID=g18538.t3.CDS3;Parent=g18538.t3
HiC_scaffold_8	gmst	start_codon	34930157	34930159	142.747772	+	0	ID=g18538.t2.start1;Parent=g18538.t2
HiC_scaffold_8	gmst	CDS	34930157	34930299	142.747772	+	0	ID=g18538.t2.CDS1;Parent=g18538.t2
HiC_scaffold_8	gmst	exon	34930157	34930299	142.747772	+	0	ID=g18538.t2.exon1;Parent=g18538.t2
HiC_scaffold_8	gmst	mRNA	34930157	34936314	.	+	.	ID=g18538.t2;Parent=g18538;em_target=9612.ENSCAFP00000042805;em_score=1061.6;em_evalue=0.0;em_tcov=.;em_OGs=KOG2075@1|root,KOG2075@2759|Eukaryota,38DDF@33154|Opisthokonta,3BAEU@33208|Metazoa,3CRYB@33213|Bilateria,485YP@7711|Chordata,490G5@7742|Vertebrata,3J1PY@40674|Mammalia,3EGHF@33554|Carnivora;em_COG_cat=S;em_desc=BTB POZ domain-containing protein;em_max_annot_lvl=33208|Metazoa;em_Preferred_name=BTBD3;em_KEGG_ko=ko:K10478;em_BRITE=ko00000,ko04121;em_PFAMs=BACK,BTB,PHR;em_GOs=GO:0000151,GO:0000902,GO:0000904,GO:0003674,GO:0005488,GO:0005515,GO:0005575,GO:0005622,GO:0005623,GO:0005634,GO:0005737,GO:0005829,GO:0006508,GO:0006511,GO:0006807,GO:0007275,GO:0007399,GO:0007417,GO:0007420,GO:0008150,GO:0008152,GO:0009056,GO:0009057,GO:0009653,GO:0009987,GO:0010498,GO:0016043,GO:0016358,GO:0019005,GO:0019222,GO:0019538,GO:0019899,GO:0019941,GO:0021537,GO:0021543,GO:0021987,GO:0022008,GO:0030030,GO:0030154,GO:0030162,GO:0030163,GO:0030182,GO:0030900,GO:0031175,GO:0031461,GO:0031625,GO:0032501,GO:0032502,GO:0032989,GO:0032990,GO:0032991,GO:0043161,GO:0043170,GO:0043226,GO:0043227,GO:0043229,GO:0043231,GO:0043632,GO:0044237,GO:0044238,GO:0044248,GO:0044257,GO:0044260,GO:0044265,GO:0044267,GO:0044389,GO:0044424,GO:0044444,GO:0044464,GO:0048468,GO:0048513,GO:0048666,GO:0048667,GO:0048699,GO:0048731,GO:0048812,GO:0048813,GO:0048856,GO:0048858,GO:0048869,GO:0050789,GO:0051171,GO:0051246,GO:0051603,GO:0060255,GO:0060322,GO:0065007,GO:0071704,GO:0071840,GO:0080090,GO:0120036,GO:0120039,GO:1901564,GO:1901565,GO:1901575,GO:1902494,GO:1990234
HiC_scaffold_8	AUGUSTUS	intron	34930300	34930821	1.0	+	.	ID=g18538.t1.intron1;Parent=g18538.t1
HiC_scaffold_8	AUGUSTUS	intron	34930300	34930821	1.0	+	.	ID=g18538.t3.intron3;Parent=g18538.t3
HiC_scaffold_8	gmst	intron	34930300	34930821	142.747772	+	0	ID=g18538.t2.intron1;Parent=g18538.t2
HiC_scaffold_8	AUGUSTUS	exon	34930822	34930912	.	+	.	ID=g18538.t1.exon2;Parent=g18538.t1
HiC_scaffold_8	AUGUSTUS	exon	34930822	34930912	.	+	.	ID=g18538.t3.exon4;Parent=g18538.t3
HiC_scaffold_8	AUGUSTUS	CDS	34930822	34930912	1.0	+	1	ID=g18538.t1.CDS2;Parent=g18538.t1
HiC_scaffold_8	AUGUSTUS	CDS	34930822	34930912	1.0	+	1	ID=g18538.t3.CDS4;Parent=g18538.t3
HiC_scaffold_8	gmst	CDS	34930822	34930912	142.747772	+	1	ID=g18538.t2.CDS2;Parent=g18538.t2
HiC_scaffold_8	gmst	exon	34930822	34930912	142.747772	+	1	ID=g18538.t2.exon2;Parent=g18538.t2
HiC_scaffold_8	AUGUSTUS	intron	34930913	34931486	1.0	+	.	ID=g18538.t1.intron2;Parent=g18538.t1
HiC_scaffold_8	AUGUSTUS	intron	34930913	34931486	1.0	+	.	ID=g18538.t3.intron4;Parent=g18538.t3
HiC_scaffold_8	gmst	intron	34930913	34931486	142.747772	+	0	ID=g18538.t2.intron2;Parent=g18538.t2
HiC_scaffold_8	AUGUSTUS	exon	34931487	34931605	.	+	.	ID=g18538.t1.exon3;Parent=g18538.t1
HiC_scaffold_8	AUGUSTUS	exon	34931487	34931605	.	+	.	ID=g18538.t3.exon5;Parent=g18538.t3
HiC_scaffold_8	AUGUSTUS	CDS	34931487	34931605	1.0	+	0	ID=g18538.t1.CDS3;Parent=g18538.t1
HiC_scaffold_8	AUGUSTUS	CDS	34931487	34931605	1.0	+	0	ID=g18538.t3.CDS5;Parent=g18538.t3
HiC_scaffold_8	gmst	CDS	34931487	34931605	142.747772	+	0	ID=g18538.t2.CDS3;Parent=g18538.t2
HiC_scaffold_8	gmst	exon	34931487	34931605	142.747772	+	0	ID=g18538.t2.exon3;Parent=g18538.t2
HiC_scaffold_8	AUGUSTUS	intron	34931606	34935281	1.0	+	.	ID=g18538.t1.intron3;Parent=g18538.t1
HiC_scaffold_8	AUGUSTUS	intron	34931606	34935281	1.0	+	.	ID=g18538.t3.intron5;Parent=g18538.t3
HiC_scaffold_8	gmst	intron	34931606	34935281	142.747772	+	0	ID=g18538.t2.intron3;Parent=g18538.t2
HiC_scaffold_8	AUGUSTUS	exon	34935282	34936314	.	+	.	ID=g18538.t1.exon4;Parent=g18538.t1
HiC_scaffold_8	AUGUSTUS	exon	34935282	34936314	.	+	.	ID=g18538.t3.exon6;Parent=g18538.t3
HiC_scaffold_8	AUGUSTUS	CDS	34935282	34936314	1.0	+	1	ID=g18538.t1.CDS4;Parent=g18538.t1
HiC_scaffold_8	AUGUSTUS	CDS	34935282	34936314	1.0	+	1	ID=g18538.t3.CDS6;Parent=g18538.t3
HiC_scaffold_8	gmst	CDS	34935282	34936314	142.747772	+	1	ID=g18538.t2.CDS4;Parent=g18538.t2
HiC_scaffold_8	gmst	exon	34935282	34936314	142.747772	+	1	ID=g18538.t2.exon4;Parent=g18538.t2
HiC_scaffold_8	AUGUSTUS	stop_codon	34936312	34936314	.	+	0	ID=g18538.t1.stop1;Parent=g18538.t1
HiC_scaffold_8	AUGUSTUS	stop_codon	34936312	34936314	.	+	0	ID=g18538.t3.stop1;Parent=g18538.t3
HiC_scaffold_8	gmst	stop_codon	34936312	34936314	142.747772	+	0	ID=g18538.t2.stop1;Parent=g18538.t2
HiC_scaffold_8	AUGUSTUS	start_codon	35837409	35837411	.	+	0	ID=g18539.t1.start1;Parent=g18539.t1
HiC_scaffold_8	AUGUSTUS	exon	35837409	35837525	.	+	.	ID=g18539.t1.exon1;Parent=g18539.t1
HiC_scaffold_8	AUGUSTUS	CDS	35837409	35837525	1.0	+	0	ID=g18539.t1.CDS1;Parent=g18539.t1
HiC_scaffold_8	AUGUSTUS	gene	35837409	35971565	.	+	.	ID=g18539
HiC_scaffold_8	AUGUSTUS	mRNA	35837409	35971565	1.0	+	.	ID=g18539.t1;Parent=g18539;em_target=9668.ENSMPUP00000001454;em_score=1251.9;em_evalue=0.0;em_tcov=.;em_OGs=COG0156@1|root,KOG1357@2759|Eukaryota,38C0X@33154|Opisthokonta,3BF8P@33208|Metazoa,3CT3N@33213|Bilateria,4874R@7711|Chordata,48XHQ@7742|Vertebrata,3J68S@40674|Mammalia,3EMKF@33554|Carnivora;em_COG_cat=E;em_desc=Serine palmitoyltransferase, long chain base subunit 3;em_max_annot_lvl=33208|Metazoa;em_Preferred_name=SPTLC3;em_EC=2.3.1.50;em_KEGG_ko=ko:K00654;em_KEGG_Pathway=ko00600,ko01100,ko04071,ko04138,map00600,map01100,map04071,map04138;em_KEGG_Module=M00094,M00099;em_KEGG_Reaction=R01281;em_KEGG_rclass=RC00004,RC02725,RC02849;em_BRITE=ko00000,ko00001,ko00002,ko01000,ko01007;em_PFAMs=Aminotran_1_2;em_GOs=GO:0002178,GO:0003674,GO:0003824,GO:0004758,GO:0005575,GO:0005622,GO:0005623,GO:0005737,GO:0005783,GO:0005789,GO:0005886,GO:0006629,GO:0006643,GO:0006665,GO:0006807,GO:0007275,GO:0007444,GO:0008150,GO:0008152,GO:0008610,GO:0009058,GO:0009888,GO:0009987,GO:0012505,GO:0016020,GO:0016408,GO:0016409,GO:0016454,GO:0016740,GO:0016746,GO:0016747,GO:0017059,GO:0030148,GO:0031211,GO:0031984,GO:0032501,GO:0032502,GO:0032991,GO:0035295,GO:0042175,GO:0043226,GO:0043227,GO:0043229,GO:0043231,GO:0044237,GO:0044238,GO:0044249,GO:0044255,GO:0044422,GO:0044424,GO:0044425,GO:0044432,GO:0044444,GO:0044446,GO:0044464,GO:0046467,GO:0046519,GO:0046520,GO:0048513,GO:0048731,GO:0048856,GO:0060429,GO:0071704,GO:0071944,GO:0097164,GO:0098796,GO:0098827,GO:1901564,GO:1901566,GO:1901576,GO:1902494,GO:1905961,GO:1990234
HiC_scaffold_8	AUGUSTUS	intron	35837526	35869920	1.0	+	.	ID=g18539.t1.intron1;Parent=g18539.t1
HiC_scaffold_8	AUGUSTUS	exon	35869921	35870106	.	+	.	ID=g18539.t1.exon2;Parent=g18539.t1
HiC_scaffold_8	AUGUSTUS	CDS	35869921	35870106	1.0	+	0	ID=g18539.t1.CDS2;Parent=g18539.t1
HiC_scaffold_8	AUGUSTUS	intron	35870107	35884685	1.0	+	.	ID=g18539.t1.intron2;Parent=g18539.t1
HiC_scaffold_8	AUGUSTUS	exon	35884686	35884840	.	+	.	ID=g18539.t1.exon3;Parent=g18539.t1
HiC_scaffold_8	AUGUSTUS	CDS	35884686	35884840	1.0	+	0	ID=g18539.t1.CDS3;Parent=g18539.t1
HiC_scaffold_8	AUGUSTUS	intron	35884841	35885470	1.0	+	.	ID=g18539.t1.intron3;Parent=g18539.t1
HiC_scaffold_8	AUGUSTUS	exon	35885471	35885619	.	+	.	ID=g18539.t1.exon4;Parent=g18539.t1
HiC_scaffold_8	AUGUSTUS	CDS	35885471	35885619	1.0	+	1	ID=g18539.t1.CDS4;Parent=g18539.t1
HiC_scaffold_8	AUGUSTUS	intron	35885620	35904643	1.0	+	.	ID=g18539.t1.intron4;Parent=g18539.t1
HiC_scaffold_8	AUGUSTUS	exon	35904644	35904768	.	+	.	ID=g18539.t1.exon5;Parent=g18539.t1
HiC_scaffold_8	AUGUSTUS	CDS	35904644	35904768	1.0	+	2	ID=g18539.t1.CDS5;Parent=g18539.t1
HiC_scaffold_8	AUGUSTUS	intron	35904769	35906770	1.0	+	.	ID=g18539.t1.intron5;Parent=g18539.t1
HiC_scaffold_8	AUGUSTUS	exon	35906771	35906864	.	+	.	ID=g18539.t1.exon6;Parent=g18539.t1
HiC_scaffold_8	AUGUSTUS	CDS	35906771	35906864	1.0	+	0	ID=g18539.t1.CDS6;Parent=g18539.t1
HiC_scaffold_8	AUGUSTUS	intron	35906865	35920572	1.0	+	.	ID=g18539.t1.intron6;Parent=g18539.t1
HiC_scaffold_8	AUGUSTUS	exon	35920573	35920678	.	+	.	ID=g18539.t1.exon7;Parent=g18539.t1
HiC_scaffold_8	AUGUSTUS	CDS	35920573	35920678	1.0	+	2	ID=g18539.t1.CDS7;Parent=g18539.t1
HiC_scaffold_8	AUGUSTUS	intron	35920679	35929106	1.0	+	.	ID=g18539.t1.intron7;Parent=g18539.t1
HiC_scaffold_8	AUGUSTUS	exon	35929107	35929326	.	+	.	ID=g18539.t1.exon8;Parent=g18539.t1
HiC_scaffold_8	AUGUSTUS	CDS	35929107	35929326	1.0	+	1	ID=g18539.t1.CDS8;Parent=g18539.t1
HiC_scaffold_8	AUGUSTUS	intron	35929327	35937157	1.0	+	.	ID=g18539.t1.intron8;Parent=g18539.t1
HiC_scaffold_8	AUGUSTUS	exon	35937158	35937284	.	+	.	ID=g18539.t1.exon9;Parent=g18539.t1
HiC_scaffold_8	AUGUSTUS	CDS	35937158	35937284	1.0	+	0	ID=g18539.t1.CDS9;Parent=g18539.t1
HiC_scaffold_8	AUGUSTUS	intron	35937285	35962859	1.0	+	.	ID=g18539.t1.intron9;Parent=g18539.t1
HiC_scaffold_8	AUGUSTUS	exon	35962860	35962995	.	+	.	ID=g18539.t1.exon10;Parent=g18539.t1
HiC_scaffold_8	AUGUSTUS	CDS	35962860	35962995	1.0	+	2	ID=g18539.t1.CDS10;Parent=g18539.t1
HiC_scaffold_8	AUGUSTUS	intron	35962996	35967852	1.0	+	.	ID=g18539.t1.intron10;Parent=g18539.t1
HiC_scaffold_8	AUGUSTUS	exon	35967853	35967982	.	+	.	ID=g18539.t1.exon11;Parent=g18539.t1
HiC_scaffold_8	AUGUSTUS	CDS	35967853	35967982	1.0	+	1	ID=g18539.t1.CDS11;Parent=g18539.t1
HiC_scaffold_8	AUGUSTUS	intron	35967983	35971451	1.0	+	.	ID=g18539.t1.intron11;Parent=g18539.t1
HiC_scaffold_8	AUGUSTUS	exon	35971452	35971565	.	+	.	ID=g18539.t1.exon12;Parent=g18539.t1
HiC_scaffold_8	AUGUSTUS	CDS	35971452	35971565	1.0	+	0	ID=g18539.t1.CDS12;Parent=g18539.t1
HiC_scaffold_8	AUGUSTUS	stop_codon	35971563	35971565	.	+	0	ID=g18539.t1.stop1;Parent=g18539.t1
HiC_scaffold_8	AUGUSTUS	start_codon	36017926	36017928	.	+	0	ID=g18540.t1.start1;Parent=g18540.t1
HiC_scaffold_8	AUGUSTUS	exon	36017926	36018063	.	+	.	ID=g18540.t1.exon1;Parent=g18540.t1
HiC_scaffold_8	AUGUSTUS	CDS	36017926	36018063	1.0	+	0	ID=g18540.t1.CDS1;Parent=g18540.t1
HiC_scaffold_8	AUGUSTUS	gene	36017926	36090700	.	+	.	ID=g18540
HiC_scaffold_8	AUGUSTUS	mRNA	36017926	36090700	1.0	+	.	ID=g18540.t1;Parent=g18540;em_target=9668.ENSMPUP00000001448;em_score=1094.2;em_evalue=0.0;em_tcov=.;em_OGs=2BVTS@1|root,2QR6G@2759|Eukaryota,39RVS@33154|Opisthokonta,3BCYX@33208|Metazoa,3CXQN@33213|Bilateria,482IM@7711|Chordata,49114@7742|Vertebrata,3JBJ4@40674|Mammalia,3EP22@33554|Carnivora;em_COG_cat=W;em_desc=Isthmin 1, angiogenesis inhibitor;em_max_annot_lvl=33208|Metazoa;em_Preferred_name=ISM1;em_PFAMs=AMOP,TSP_1;em_GOs=GO:0001525,GO:0001568,GO:0001944,GO:0007275,GO:0008150,GO:0009653,GO:0016525,GO:0022603,GO:0032501,GO:0032502,GO:0035239,GO:0035295,GO:0045765,GO:0048514,GO:0048519,GO:0048646,GO:0048731,GO:0048856,GO:0050789,GO:0050793,GO:0051093,GO:0051239,GO:0051241,GO:0065007,GO:0072358,GO:0072359,GO:1901342,GO:1901343,GO:2000026,GO:2000181
HiC_scaffold_8	AUGUSTUS	intron	36018064	36064644	1.0	+	.	ID=g18540.t1.intron1;Parent=g18540.t1
HiC_scaffold_8	AUGUSTUS	exon	36064645	36064884	.	+	.	ID=g18540.t1.exon2;Parent=g18540.t1
HiC_scaffold_8	AUGUSTUS	CDS	36064645	36064884	1.0	+	0	ID=g18540.t1.CDS2;Parent=g18540.t1
HiC_scaffold_8	AUGUSTUS	intron	36064885	36073737	1.0	+	.	ID=g18540.t1.intron2;Parent=g18540.t1
HiC_scaffold_8	AUGUSTUS	exon	36073738	36074002	.	+	.	ID=g18540.t1.exon3;Parent=g18540.t1
HiC_scaffold_8	AUGUSTUS	CDS	36073738	36074002	1.0	+	0	ID=g18540.t1.CDS3;Parent=g18540.t1
HiC_scaffold_8	AUGUSTUS	intron	36074003	36081551	1.0	+	.	ID=g18540.t1.intron3;Parent=g18540.t1
HiC_scaffold_8	AUGUSTUS	exon	36081552	36081695	.	+	.	ID=g18540.t1.exon4;Parent=g18540.t1
HiC_scaffold_8	AUGUSTUS	CDS	36081552	36081695	1.0	+	2	ID=g18540.t1.CDS4;Parent=g18540.t1
HiC_scaffold_8	AUGUSTUS	intron	36081696	36086558	1.0	+	.	ID=g18540.t1.intron4;Parent=g18540.t1
HiC_scaffold_8	AUGUSTUS	exon	36086559	36086648	.	+	.	ID=g18540.t1.exon5;Parent=g18540.t1
HiC_scaffold_8	AUGUSTUS	CDS	36086559	36086648	1.0	+	2	ID=g18540.t1.CDS5;Parent=g18540.t1
HiC_scaffold_8	AUGUSTUS	intron	36086649	36090182	1.0	+	.	ID=g18540.t1.intron5;Parent=g18540.t1
HiC_scaffold_8	AUGUSTUS	exon	36090183	36090700	.	+	.	ID=g18540.t1.exon6;Parent=g18540.t1
HiC_scaffold_8	AUGUSTUS	CDS	36090183	36090700	1.0	+	2	ID=g18540.t1.CDS6;Parent=g18540.t1
HiC_scaffold_8	AUGUSTUS	stop_codon	36090698	36090700	.	+	0	ID=g18540.t1.stop1;Parent=g18540.t1
HiC_scaffold_8	AUGUSTUS	stop_codon	36158183	36158185	.	-	0	ID=g18541.t1.stop1;Parent=g18541.t1
HiC_scaffold_8	AUGUSTUS	exon	36158183	36158275	.	-	.	ID=g18541.t1.exon1;Parent=g18541.t1
HiC_scaffold_8	AUGUSTUS	CDS	36158183	36158275	1.0	-	0	ID=g18541.t1.CDS1;Parent=g18541.t1
HiC_scaffold_8	AUGUSTUS	gene	36158183	36418820	.	-	.	ID=g18541
HiC_scaffold_8	AUGUSTUS	mRNA	36158183	36418820	1.0	-	.	ID=g18541.t1;Parent=g18541;em_target=9668.ENSMPUP00000001443;em_score=932.5;em_evalue=7.7e-284;em_tcov=.;em_OGs=COG1446@1|root,KOG1592@2759|Eukaryota,39RV4@33154|Opisthokonta,3B9VH@33208|Metazoa,3CXA3@33213|Bilateria,481E4@7711|Chordata,4935R@7742|Vertebrata,3J9FW@40674|Mammalia,3EEZ2@33554|Carnivora;em_COG_cat=E;em_desc=threonine aspartase, 1;em_max_annot_lvl=33208|Metazoa;em_Preferred_name=TASP1;em_KEGG_ko=ko:K08657;em_BRITE=ko00000,ko01000,ko01002;em_PFAMs=Asparaginase_2;em_GOs=GO:0000003,GO:0003674,GO:0003824,GO:0004175,GO:0004298,GO:0005488,GO:0005515,GO:0006355,GO:0006508,GO:0006807,GO:0006950,GO:0006952,GO:0007276,GO:0007283,GO:0008150,GO:0008152,GO:0008233,GO:0009605,GO:0009607,GO:0009617,GO:0009889,GO:0009891,GO:0009893,GO:0010467,GO:0010468,GO:0010556,GO:0010557,GO:0010604,GO:0010628,GO:0016485,GO:0016787,GO:0019219,GO:0019222,GO:0019538,GO:0019953,GO:0022414,GO:0031323,GO:0031325,GO:0031326,GO:0031328,GO:0032501,GO:0032504,GO:0042742,GO:0042802,GO:0043170,GO:0043207,GO:0044238,GO:0044703,GO:0045893,GO:0045935,GO:0048232,GO:0048518,GO:0048522,GO:0048609,GO:0050789,GO:0050794,GO:0050829,GO:0050896,GO:0051171,GO:0051173,GO:0051252,GO:0051254,GO:0051604,GO:0051704,GO:0051707,GO:0060255,GO:0065007,GO:0070003,GO:0070011,GO:0071704,GO:0080090,GO:0098542,GO:0140096,GO:1901564,GO:1902680,GO:1903506,GO:1903508,GO:2000112,GO:2001141
HiC_scaffold_8	AUGUSTUS	intron	36158276	36194314	1.0	-	.	ID=g18541.t1.intron1;Parent=g18541.t1
HiC_scaffold_8	AUGUSTUS	exon	36194315	36194388	.	-	.	ID=g18541.t1.exon2;Parent=g18541.t1
HiC_scaffold_8	AUGUSTUS	CDS	36194315	36194388	1.0	-	2	ID=g18541.t1.CDS2;Parent=g18541.t1
HiC_scaffold_8	AUGUSTUS	intron	36194389	36218609	1.0	-	.	ID=g18541.t1.intron2;Parent=g18541.t1
HiC_scaffold_8	AUGUSTUS	exon	36218610	36218720	.	-	.	ID=g18541.t1.exon3;Parent=g18541.t1
HiC_scaffold_8	AUGUSTUS	CDS	36218610	36218720	1.0	-	2	ID=g18541.t1.CDS3;Parent=g18541.t1
HiC_scaffold_8	AUGUSTUS	intron	36218721	36262701	1.0	-	.	ID=g18541.t1.intron3;Parent=g18541.t1
HiC_scaffold_8	AUGUSTUS	exon	36262702	36262812	.	-	.	ID=g18541.t1.exon4;Parent=g18541.t1
HiC_scaffold_8	AUGUSTUS	CDS	36262702	36262812	1.0	-	2	ID=g18541.t1.CDS4;Parent=g18541.t1
HiC_scaffold_8	AUGUSTUS	intron	36262813	36308409	1.0	-	.	ID=g18541.t1.intron4;Parent=g18541.t1
HiC_scaffold_8	AUGUSTUS	exon	36308410	36308488	.	-	.	ID=g18541.t1.exon5;Parent=g18541.t1
HiC_scaffold_8	AUGUSTUS	CDS	36308410	36308488	1.0	-	0	ID=g18541.t1.CDS5;Parent=g18541.t1
HiC_scaffold_8	AUGUSTUS	intron	36308489	36313760	1.0	-	.	ID=g18541.t1.intron5;Parent=g18541.t1
HiC_scaffold_8	AUGUSTUS	exon	36313761	36313880	.	-	.	ID=g18541.t1.exon6;Parent=g18541.t1
HiC_scaffold_8	AUGUSTUS	CDS	36313761	36313880	1.0	-	0	ID=g18541.t1.CDS6;Parent=g18541.t1
HiC_scaffold_8	AUGUSTUS	intron	36313881	36343835	1.0	-	.	ID=g18541.t1.intron6;Parent=g18541.t1
HiC_scaffold_8	AUGUSTUS	exon	36343836	36343942	.	-	.	ID=g18541.t1.exon7;Parent=g18541.t1
HiC_scaffold_8	AUGUSTUS	CDS	36343836	36343942	1.0	-	2	ID=g18541.t1.CDS7;Parent=g18541.t1
HiC_scaffold_8	AUGUSTUS	intron	36343943	36364388	1.0	-	.	ID=g18541.t1.intron7;Parent=g18541.t1
HiC_scaffold_8	AUGUSTUS	exon	36364389	36364468	.	-	.	ID=g18541.t1.exon8;Parent=g18541.t1
HiC_scaffold_8	AUGUSTUS	CDS	36364389	36364468	1.0	-	1	ID=g18541.t1.CDS8;Parent=g18541.t1
HiC_scaffold_8	AUGUSTUS	intron	36364469	36381135	1.0	-	.	ID=g18541.t1.intron8;Parent=g18541.t1
HiC_scaffold_8	AUGUSTUS	exon	36381136	36381220	.	-	.	ID=g18541.t1.exon9;Parent=g18541.t1
HiC_scaffold_8	AUGUSTUS	CDS	36381136	36381220	1.0	-	2	ID=g18541.t1.CDS9;Parent=g18541.t1
HiC_scaffold_8	AUGUSTUS	intron	36381221	36388985	1.0	-	.	ID=g18541.t1.intron9;Parent=g18541.t1
HiC_scaffold_8	AUGUSTUS	exon	36388986	36389106	.	-	.	ID=g18541.t1.exon10;Parent=g18541.t1
HiC_scaffold_8	AUGUSTUS	CDS	36388986	36389106	1.0	-	0	ID=g18541.t1.CDS10;Parent=g18541.t1
HiC_scaffold_8	AUGUSTUS	intron	36389107	36412252	1.0	-	.	ID=g18541.t1.intron10;Parent=g18541.t1
HiC_scaffold_8	AUGUSTUS	exon	36412253	36412321	.	-	.	ID=g18541.t1.exon11;Parent=g18541.t1
HiC_scaffold_8	AUGUSTUS	CDS	36412253	36412321	1.0	-	0	ID=g18541.t1.CDS11;Parent=g18541.t1
HiC_scaffold_8	AUGUSTUS	intron	36412322	36414854	1.0	-	.	ID=g18541.t1.intron11;Parent=g18541.t1
HiC_scaffold_8	AUGUSTUS	exon	36414855	36414922	.	-	.	ID=g18541.t1.exon12;Parent=g18541.t1
HiC_scaffold_8	AUGUSTUS	CDS	36414855	36414922	1.0	-	2	ID=g18541.t1.CDS12;Parent=g18541.t1
HiC_scaffold_8	AUGUSTUS	intron	36414923	36418675	1.0	-	.	ID=g18541.t1.intron12;Parent=g18541.t1
HiC_scaffold_8	AUGUSTUS	exon	36418676	36418820	.	-	.	ID=g18541.t1.exon13;Parent=g18541.t1
HiC_scaffold_8	AUGUSTUS	CDS	36418676	36418820	1.0	-	0	ID=g18541.t1.CDS13;Parent=g18541.t1
HiC_scaffold_8	AUGUSTUS	start_codon	36418818	36418820	.	-	0	ID=g18541.t1.start1;Parent=g18541.t1
HiC_scaffold_8	AUGUSTUS	stop_codon	36484846	36484848	.	-	0	ID=g18542.t2.stop1;Parent=g18542.t2
HiC_scaffold_8	gmst	stop_codon	36484846	36484848	233.95828	-	0	ID=g18542.t1.stop1;Parent=g18542.t1
HiC_scaffold_8	AUGUSTUS	exon	36484846	36485139	.	-	.	ID=g18542.t2.exon1;Parent=g18542.t2
HiC_scaffold_8	AUGUSTUS	CDS	36484846	36485139	1.0	-	0	ID=g18542.t2.CDS1;Parent=g18542.t2
HiC_scaffold_8	gmst	CDS	36484846	36485139	233.95828	-	0	ID=g18542.t1.CDS1;Parent=g18542.t1
HiC_scaffold_8	gmst	exon	36484846	36485139	233.95828	-	0	ID=g18542.t1.exon1;Parent=g18542.t1
HiC_scaffold_8	gmst	gene	36484846	36544614	.	-	.	ID=g18542
HiC_scaffold_8	gmst	mRNA	36484846	36544614	.	-	.	ID=g18542.t1;Parent=g18542;em_target=9707.XP_004412920.1;em_score=1723.9;em_evalue=0.0;em_tcov=.;em_OGs=COG5638@1|root,KOG2318@2759|Eukaryota,38GAF@33154|Opisthokonta,3B9XH@33208|Metazoa,3CW13@33213|Bilateria,4893H@7711|Chordata,48XX2@7742|Vertebrata,3JFC7@40674|Mammalia,3ERVH@33554|Carnivora;em_COG_cat=S;em_desc=ESF1 nucleolar pre-rRNA processing protein homolog;em_max_annot_lvl=33208|Metazoa;em_Preferred_name=ESF1;em_PFAMs=NUC153;em_GOs=;em_KEGG_ko=ko:K22197;em_KEGG_Pathway=ko05225,map05225;em_BRITE=ko00000,ko00001
HiC_scaffold_8	AUGUSTUS	mRNA	36484846	36544614	.	-	.	ID=g18542.t2;Parent=g18542;em_target=9668.ENSMPUP00000001438;em_score=1509.7;em_evalue=0.0;em_tcov=.;em_OGs=COG5638@1|root,KOG2318@2759|Eukaryota,38GAF@33154|Opisthokonta,3B9XH@33208|Metazoa,3CW13@33213|Bilateria,4893H@7711|Chordata,48XX2@7742|Vertebrata,3JFC7@40674|Mammalia,3ERVH@33554|Carnivora;em_COG_cat=S;em_desc=ESF1 nucleolar pre-rRNA processing protein homolog;em_max_annot_lvl=33208|Metazoa;em_Preferred_name=ESF1;em_PFAMs=NUC153;em_GOs=;em_KEGG_ko=ko:K22197;em_KEGG_Pathway=ko05225,map05225;em_BRITE=ko00000,ko00001
HiC_scaffold_8	AUGUSTUS	intron	36485140	36485843	1.0	-	.	ID=g18542.t2.intron1;Parent=g18542.t2
HiC_scaffold_8	gmst	intron	36485140	36485843	233.95828	-	0	ID=g18542.t1.intron1;Parent=g18542.t1
HiC_scaffold_8	AUGUSTUS	exon	36485844	36485990	.	-	.	ID=g18542.t2.exon2;Parent=g18542.t2
HiC_scaffold_8	AUGUSTUS	CDS	36485844	36485990	1.0	-	0	ID=g18542.t2.CDS2;Parent=g18542.t2
HiC_scaffold_8	gmst	CDS	36485844	36485990	233.95828	-	0	ID=g18542.t1.CDS2;Parent=g18542.t1
HiC_scaffold_8	gmst	exon	36485844	36485990	233.95828	-	0	ID=g18542.t1.exon2;Parent=g18542.t1
HiC_scaffold_8	AUGUSTUS	intron	36485991	36488915	1.0	-	.	ID=g18542.t2.intron2;Parent=g18542.t2
HiC_scaffold_8	gmst	intron	36485991	36488915	233.95828	-	0	ID=g18542.t1.intron2;Parent=g18542.t1
HiC_scaffold_8	AUGUSTUS	exon	36488916	36488995	.	-	.	ID=g18542.t2.exon3;Parent=g18542.t2
HiC_scaffold_8	AUGUSTUS	CDS	36488916	36488995	1.0	-	2	ID=g18542.t2.CDS3;Parent=g18542.t2
HiC_scaffold_8	gmst	CDS	36488916	36488995	233.95828	-	2	ID=g18542.t1.CDS3;Parent=g18542.t1
HiC_scaffold_8	gmst	exon	36488916	36488995	233.95828	-	2	ID=g18542.t1.exon3;Parent=g18542.t1
HiC_scaffold_8	AUGUSTUS	intron	36488996	36496563	1.0	-	.	ID=g18542.t2.intron3;Parent=g18542.t2
HiC_scaffold_8	gmst	intron	36488996	36496563	233.95828	-	0	ID=g18542.t1.intron3;Parent=g18542.t1
HiC_scaffold_8	AUGUSTUS	exon	36496564	36496651	.	-	.	ID=g18542.t2.exon4;Parent=g18542.t2
HiC_scaffold_8	AUGUSTUS	CDS	36496564	36496651	1.0	-	0	ID=g18542.t2.CDS4;Parent=g18542.t2
HiC_scaffold_8	gmst	CDS	36496564	36496651	233.95828	-	0	ID=g18542.t1.CDS4;Parent=g18542.t1
HiC_scaffold_8	gmst	exon	36496564	36496651	233.95828	-	0	ID=g18542.t1.exon4;Parent=g18542.t1
HiC_scaffold_8	AUGUSTUS	intron	36496652	36499805	1.0	-	.	ID=g18542.t2.intron4;Parent=g18542.t2
HiC_scaffold_8	gmst	intron	36496652	36499805	233.95828	-	0	ID=g18542.t1.intron4;Parent=g18542.t1
HiC_scaffold_8	AUGUSTUS	exon	36499806	36499927	.	-	.	ID=g18542.t2.exon5;Parent=g18542.t2
HiC_scaffold_8	AUGUSTUS	CDS	36499806	36499927	1.0	-	2	ID=g18542.t2.CDS5;Parent=g18542.t2
HiC_scaffold_8	gmst	CDS	36499806	36499927	233.95828	-	2	ID=g18542.t1.CDS5;Parent=g18542.t1
HiC_scaffold_8	gmst	exon	36499806	36499927	233.95828	-	2	ID=g18542.t1.exon5;Parent=g18542.t1
HiC_scaffold_8	AUGUSTUS	intron	36499928	36525711	1.0	-	.	ID=g18542.t2.intron5;Parent=g18542.t2
HiC_scaffold_8	gmst	intron	36499928	36525711	233.95828	-	0	ID=g18542.t1.intron5;Parent=g18542.t1
HiC_scaffold_8	AUGUSTUS	exon	36525712	36525873	.	-	.	ID=g18542.t2.exon6;Parent=g18542.t2
HiC_scaffold_8	AUGUSTUS	CDS	36525712	36525873	1.0	-	2	ID=g18542.t2.CDS6;Parent=g18542.t2
HiC_scaffold_8	gmst	CDS	36525712	36525873	233.95828	-	2	ID=g18542.t1.CDS6;Parent=g18542.t1
HiC_scaffold_8	gmst	exon	36525712	36525873	233.95828	-	2	ID=g18542.t1.exon6;Parent=g18542.t1
HiC_scaffold_8	AUGUSTUS	intron	36525874	36531665	1.0	-	.	ID=g18542.t2.intron6;Parent=g18542.t2
HiC_scaffold_8	gmst	intron	36525874	36531665	233.95828	-	0	ID=g18542.t1.intron6;Parent=g18542.t1
HiC_scaffold_8	AUGUSTUS	exon	36531666	36531813	.	-	.	ID=g18542.t2.exon7;Parent=g18542.t2
HiC_scaffold_8	AUGUSTUS	CDS	36531666	36531813	1.0	-	0	ID=g18542.t2.CDS7;Parent=g18542.t2
HiC_scaffold_8	gmst	CDS	36531666	36531813	233.95828	-	0	ID=g18542.t1.CDS7;Parent=g18542.t1
HiC_scaffold_8	gmst	exon	36531666	36531813	233.95828	-	0	ID=g18542.t1.exon7;Parent=g18542.t1
HiC_scaffold_8	AUGUSTUS	intron	36531814	36533339	1.0	-	.	ID=g18542.t2.intron7;Parent=g18542.t2
HiC_scaffold_8	gmst	intron	36531814	36533339	233.95828	-	0	ID=g18542.t1.intron7;Parent=g18542.t1
HiC_scaffold_8	AUGUSTUS	exon	36533340	36533454	.	-	.	ID=g18542.t2.exon8;Parent=g18542.t2
HiC_scaffold_8	AUGUSTUS	CDS	36533340	36533454	1.0	-	1	ID=g18542.t2.CDS8;Parent=g18542.t2
HiC_scaffold_8	gmst	CDS	36533340	36533454	233.95828	-	1	ID=g18542.t1.CDS8;Parent=g18542.t1
HiC_scaffold_8	gmst	exon	36533340	36533454	233.95828	-	1	ID=g18542.t1.exon8;Parent=g18542.t1
HiC_scaffold_8	AUGUSTUS	intron	36533455	36535625	1.0	-	.	ID=g18542.t2.intron8;Parent=g18542.t2
HiC_scaffold_8	gmst	intron	36533455	36535625	233.95828	-	0	ID=g18542.t1.intron8;Parent=g18542.t1
HiC_scaffold_8	AUGUSTUS	exon	36535626	36535778	.	-	.	ID=g18542.t2.exon9;Parent=g18542.t2
HiC_scaffold_8	AUGUSTUS	CDS	36535626	36535778	1.0	-	1	ID=g18542.t2.CDS9;Parent=g18542.t2
HiC_scaffold_8	gmst	CDS	36535626	36535778	233.95828	-	1	ID=g18542.t1.CDS9;Parent=g18542.t1
HiC_scaffold_8	gmst	exon	36535626	36535778	233.95828	-	1	ID=g18542.t1.exon9;Parent=g18542.t1
HiC_scaffold_8	AUGUSTUS	intron	36535779	36536766	1.0	-	.	ID=g18542.t2.intron9;Parent=g18542.t2
HiC_scaffold_8	gmst	intron	36535779	36536766	233.95828	-	0	ID=g18542.t1.intron9;Parent=g18542.t1
HiC_scaffold_8	AUGUSTUS	exon	36536767	36536867	.	-	.	ID=g18542.t2.exon10;Parent=g18542.t2
HiC_scaffold_8	AUGUSTUS	CDS	36536767	36536867	1.0	-	0	ID=g18542.t2.CDS10;Parent=g18542.t2
HiC_scaffold_8	gmst	CDS	36536767	36536867	233.95828	-	0	ID=g18542.t1.CDS10;Parent=g18542.t1
HiC_scaffold_8	gmst	exon	36536767	36536867	233.95828	-	0	ID=g18542.t1.exon10;Parent=g18542.t1
HiC_scaffold_8	AUGUSTUS	intron	36536868	36538858	1.0	-	.	ID=g18542.t2.intron10;Parent=g18542.t2
HiC_scaffold_8	gmst	intron	36536868	36538858	233.95828	-	0	ID=g18542.t1.intron10;Parent=g18542.t1
HiC_scaffold_8	AUGUSTUS	exon	36538859	36538972	.	-	.	ID=g18542.t2.exon11;Parent=g18542.t2
HiC_scaffold_8	AUGUSTUS	CDS	36538859	36538972	1.0	-	0	ID=g18542.t2.CDS11;Parent=g18542.t2
HiC_scaffold_8	gmst	CDS	36538859	36538972	233.95828	-	0	ID=g18542.t1.CDS11;Parent=g18542.t1
HiC_scaffold_8	gmst	exon	36538859	36538972	233.95828	-	0	ID=g18542.t1.exon11;Parent=g18542.t1
HiC_scaffold_8	AUGUSTUS	intron	36538973	36540054	1.0	-	.	ID=g18542.t2.intron11;Parent=g18542.t2
HiC_scaffold_8	gmst	intron	36538973	36540054	233.95828	-	0	ID=g18542.t1.intron11;Parent=g18542.t1
HiC_scaffold_8	AUGUSTUS	exon	36540055	36540458	.	-	.	ID=g18542.t2.exon12;Parent=g18542.t2
HiC_scaffold_8	AUGUSTUS	CDS	36540055	36540458	1.0	-	2	ID=g18542.t2.CDS12;Parent=g18542.t2
HiC_scaffold_8	gmst	CDS	36540055	36540458	233.95828	-	2	ID=g18542.t1.CDS12;Parent=g18542.t1
HiC_scaffold_8	gmst	exon	36540055	36540458	233.95828	-	2	ID=g18542.t1.exon12;Parent=g18542.t1
HiC_scaffold_8	AUGUSTUS	intron	36540459	36543971	1.0	-	.	ID=g18542.t2.intron12;Parent=g18542.t2
HiC_scaffold_8	gmst	intron	36540459	36543971	233.95828	-	0	ID=g18542.t1.intron12;Parent=g18542.t1
HiC_scaffold_8	AUGUSTUS	exon	36543972	36544061	.	-	.	ID=g18542.t2.exon13;Parent=g18542.t2
HiC_scaffold_8	AUGUSTUS	CDS	36543972	36544061	0.68	-	2	ID=g18542.t2.CDS13;Parent=g18542.t2
HiC_scaffold_8	gmst	CDS	36543972	36544614	233.95828	-	0	ID=g18542.t1.CDS13;Parent=g18542.t1
HiC_scaffold_8	gmst	exon	36543972	36544614	233.95828	-	0	ID=g18542.t1.exon13;Parent=g18542.t1
HiC_scaffold_8	AUGUSTUS	intron	36544062	36544358	0.68	-	.	ID=g18542.t2.intron13;Parent=g18542.t2
HiC_scaffold_8	AUGUSTUS	exon	36544359	36544614	.	-	.	ID=g18542.t2.exon14;Parent=g18542.t2
HiC_scaffold_8	AUGUSTUS	CDS	36544359	36544614	0.69	-	0	ID=g18542.t2.CDS14;Parent=g18542.t2
HiC_scaffold_8	AUGUSTUS	start_codon	36544612	36544614	.	-	0	ID=g18542.t2.start1;Parent=g18542.t2
HiC_scaffold_8	gmst	start_codon	36544612	36544614	233.95828	-	0	ID=g18542.t1.start1;Parent=g18542.t1
HiC_scaffold_8	AUGUSTUS	start_codon	36546432	36546434	.	+	0	ID=g18543.t1.start1;Parent=g18543.t1
HiC_scaffold_8	AUGUSTUS	exon	36546432	36546653	.	+	.	ID=g18543.t1.exon1;Parent=g18543.t1
HiC_scaffold_8	AUGUSTUS	CDS	36546432	36546653	1.0	+	0	ID=g18543.t1.CDS1;Parent=g18543.t1
HiC_scaffold_8	AUGUSTUS	gene	36546432	36576445	.	+	.	ID=g18543
HiC_scaffold_8	AUGUSTUS	mRNA	36546432	36576445	1.0	+	.	ID=g18543.t1;Parent=g18543;em_target=9668.ENSMPUP00000001434;em_score=754.1;em_evalue=4.5e-230;em_tcov=.;em_OGs=COG0500@1|root,KOG2940@2759|Eukaryota,38S4I@33154|Opisthokonta,3BCAZ@33208|Metazoa,3CUJX@33213|Bilateria,48446@7711|Chordata,48W7W@7742|Vertebrata,3JBN1@40674|Mammalia,3EIW1@33554|Carnivora;em_COG_cat=Q;em_desc=assembly factor 5;em_max_annot_lvl=33208|Metazoa;em_Preferred_name=NDUFAF5;em_KEGG_ko=ko:K18162;em_KEGG_Pathway=ko04714,map04714;em_BRITE=ko00000,ko00001,ko01000,ko03029;em_PFAMs=Methyltransf_11,Methyltransf_23;em_GOs=GO:0005575,GO:0005622,GO:0005623,GO:0005737,GO:0005739,GO:0005740,GO:0005743,GO:0006464,GO:0006807,GO:0006996,GO:0007005,GO:0008150,GO:0008152,GO:0009987,GO:0010257,GO:0016020,GO:0016043,GO:0018193,GO:0018195,GO:0019538,GO:0019866,GO:0019898,GO:0022607,GO:0030961,GO:0031090,GO:0031312,GO:0031314,GO:0031966,GO:0031967,GO:0031975,GO:0032981,GO:0033108,GO:0034622,GO:0036211,GO:0043170,GO:0043226,GO:0043227,GO:0043229,GO:0043231,GO:0043412,GO:0043933,GO:0044085,GO:0044237,GO:0044238,GO:0044260,GO:0044267,GO:0044422,GO:0044424,GO:0044425,GO:0044429,GO:0044444,GO:0044446,GO:0044455,GO:0044464,GO:0065003,GO:0071704,GO:0071840,GO:1901564
HiC_scaffold_8	AUGUSTUS	intron	36546654	36549267	1.0	+	.	ID=g18543.t1.intron1;Parent=g18543.t1
HiC_scaffold_8	AUGUSTUS	exon	36549268	36549308	.	+	.	ID=g18543.t1.exon2;Parent=g18543.t1
HiC_scaffold_8	AUGUSTUS	CDS	36549268	36549308	1.0	+	0	ID=g18543.t1.CDS2;Parent=g18543.t1
HiC_scaffold_8	AUGUSTUS	intron	36549309	36553341	1.0	+	.	ID=g18543.t1.intron2;Parent=g18543.t1
HiC_scaffold_8	AUGUSTUS	exon	36553342	36553405	.	+	.	ID=g18543.t1.exon3;Parent=g18543.t1
HiC_scaffold_8	AUGUSTUS	CDS	36553342	36553405	1.0	+	1	ID=g18543.t1.CDS3;Parent=g18543.t1
HiC_scaffold_8	AUGUSTUS	intron	36553406	36557301	1.0	+	.	ID=g18543.t1.intron3;Parent=g18543.t1
HiC_scaffold_8	AUGUSTUS	exon	36557302	36557349	.	+	.	ID=g18543.t1.exon4;Parent=g18543.t1
HiC_scaffold_8	AUGUSTUS	CDS	36557302	36557349	1.0	+	0	ID=g18543.t1.CDS4;Parent=g18543.t1
HiC_scaffold_8	AUGUSTUS	intron	36557350	36558444	1.0	+	.	ID=g18543.t1.intron4;Parent=g18543.t1
HiC_scaffold_8	AUGUSTUS	exon	36558445	36558548	.	+	.	ID=g18543.t1.exon5;Parent=g18543.t1
HiC_scaffold_8	AUGUSTUS	CDS	36558445	36558548	1.0	+	0	ID=g18543.t1.CDS5;Parent=g18543.t1
HiC_scaffold_8	AUGUSTUS	intron	36558549	36560114	1.0	+	.	ID=g18543.t1.intron5;Parent=g18543.t1
HiC_scaffold_8	AUGUSTUS	exon	36560115	36560154	.	+	.	ID=g18543.t1.exon6;Parent=g18543.t1
HiC_scaffold_8	AUGUSTUS	CDS	36560115	36560154	1.0	+	1	ID=g18543.t1.CDS6;Parent=g18543.t1
HiC_scaffold_8	AUGUSTUS	intron	36560155	36563332	1.0	+	.	ID=g18543.t1.intron6;Parent=g18543.t1
HiC_scaffold_8	AUGUSTUS	exon	36563333	36563530	.	+	.	ID=g18543.t1.exon7;Parent=g18543.t1
HiC_scaffold_8	AUGUSTUS	CDS	36563333	36563530	1.0	+	0	ID=g18543.t1.CDS7;Parent=g18543.t1
HiC_scaffold_8	AUGUSTUS	intron	36563531	36569147	1.0	+	.	ID=g18543.t1.intron7;Parent=g18543.t1
HiC_scaffold_8	AUGUSTUS	exon	36569148	36569208	.	+	.	ID=g18543.t1.exon8;Parent=g18543.t1
HiC_scaffold_8	AUGUSTUS	CDS	36569148	36569208	1.0	+	0	ID=g18543.t1.CDS8;Parent=g18543.t1
HiC_scaffold_8	AUGUSTUS	intron	36569209	36575677	1.0	+	.	ID=g18543.t1.intron8;Parent=g18543.t1
HiC_scaffold_8	AUGUSTUS	exon	36575678	36575761	.	+	.	ID=g18543.t1.exon9;Parent=g18543.t1
HiC_scaffold_8	AUGUSTUS	CDS	36575678	36575761	1.0	+	2	ID=g18543.t1.CDS9;Parent=g18543.t1
HiC_scaffold_8	AUGUSTUS	intron	36575762	36576110	1.0	+	.	ID=g18543.t1.intron9;Parent=g18543.t1
HiC_scaffold_8	AUGUSTUS	exon	36576111	36576193	.	+	.	ID=g18543.t1.exon10;Parent=g18543.t1
HiC_scaffold_8	AUGUSTUS	CDS	36576111	36576193	1.0	+	2	ID=g18543.t1.CDS10;Parent=g18543.t1
HiC_scaffold_8	AUGUSTUS	intron	36576194	36576352	1.0	+	.	ID=g18543.t1.intron10;Parent=g18543.t1
HiC_scaffold_8	AUGUSTUS	exon	36576353	36576445	.	+	.	ID=g18543.t1.exon11;Parent=g18543.t1
HiC_scaffold_8	AUGUSTUS	CDS	36576353	36576445	1.0	+	0	ID=g18543.t1.CDS11;Parent=g18543.t1
HiC_scaffold_8	AUGUSTUS	stop_codon	36576443	36576445	.	+	0	ID=g18543.t1.stop1;Parent=g18543.t1
HiC_scaffold_8	AUGUSTUS	stop_codon	36599541	36599543	.	-	0	ID=g18544.t1.stop1;Parent=g18544.t1
HiC_scaffold_8	AUGUSTUS	stop_codon	36599541	36599543	.	-	0	ID=g18544.t2.stop1;Parent=g18544.t2
HiC_scaffold_8	AUGUSTUS	exon	36599541	36599663	.	-	.	ID=g18544.t1.exon1;Parent=g18544.t1
HiC_scaffold_8	AUGUSTUS	exon	36599541	36599663	.	-	.	ID=g18544.t2.exon1;Parent=g18544.t2
HiC_scaffold_8	AUGUSTUS	CDS	36599541	36599663	0.32	-	0	ID=g18544.t1.CDS1;Parent=g18544.t1
HiC_scaffold_8	AUGUSTUS	CDS	36599541	36599663	0.4	-	0	ID=g18544.t2.CDS1;Parent=g18544.t2
HiC_scaffold_8	AUGUSTUS	gene	36599541	36660078	.	-	.	ID=g18544
HiC_scaffold_8	AUGUSTUS	mRNA	36599541	36660078	.	-	.	ID=g18544.t1;Parent=g18544;em_target=9668.ENSMPUP00000001429;em_score=942.3;em_evalue=1.8e-286;em_tcov=.;em_OGs=COG0790@1|root,KOG1550@2759|Eukaryota,38DKP@33154|Opisthokonta,3BJD0@33208|Metazoa,3CZ42@33213|Bilateria,48QEU@7711|Chordata,49M0W@7742|Vertebrata,3JDTQ@40674|Mammalia,3EF0N@33554|Carnivora;em_COG_cat=MOT;em_desc=Sel-1 suppressor of lin-12-like 2 (C. elegans);em_max_annot_lvl=33208|Metazoa;em_Preferred_name=SEL1L2;em_KEGG_ko=ko:K14026;em_KEGG_Pathway=ko04141,map04141;em_KEGG_Module=M00403;em_BRITE=ko00000,ko00001,ko00002;em_PFAMs=Sel1;em_GOs=GO:0000151,GO:0000153,GO:0000835,GO:0000836,GO:0005575,GO:0005622,GO:0005623,GO:0005737,GO:0005783,GO:0005789,GO:0006508,GO:0006511,GO:0006807,GO:0006950,GO:0008150,GO:0008152,GO:0008593,GO:0009056,GO:0009057,GO:0009966,GO:0009968,GO:0009987,GO:0010033,GO:0010243,GO:0010498,GO:0010646,GO:0010648,GO:0012505,GO:0016020,GO:0019538,GO:0019941,GO:0023051,GO:0023057,GO:0030163,GO:0030433,GO:0031410,GO:0031982,GO:0031984,GO:0032991,GO:0033554,GO:0034976,GO:0036503,GO:0042175,GO:0042221,GO:0043161,GO:0043170,GO:0043226,GO:0043227,GO:0043229,GO:0043231,GO:0043632,GO:0044237,GO:0044238,GO:0044248,GO:0044257,GO:0044260,GO:0044265,GO:0044267,GO:0044422,GO:0044424,GO:0044425,GO:0044432,GO:0044444,GO:0044446,GO:0044464,GO:0045746,GO:0048519,GO:0048523,GO:0048583,GO:0048585,GO:0050789,GO:0050794,GO:0050896,GO:0051603,GO:0051716,GO:0065007,GO:0071704,GO:0097708,GO:0098796,GO:0098827,GO:1901564,GO:1901565,GO:1901575,GO:1901698,GO:1902494,GO:1990234
HiC_scaffold_8	AUGUSTUS	mRNA	36599541	36660078	.	-	.	ID=g18544.t2;Parent=g18544;em_target=9668.ENSMPUP00000001429;em_score=1120.3;em_evalue=0.0;em_tcov=.;em_OGs=COG0790@1|root,KOG1550@2759|Eukaryota,38DKP@33154|Opisthokonta,3BJD0@33208|Metazoa,3CZ42@33213|Bilateria,48QEU@7711|Chordata,49M0W@7742|Vertebrata,3JDTQ@40674|Mammalia,3EF0N@33554|Carnivora;em_COG_cat=MOT;em_desc=Sel-1 suppressor of lin-12-like 2 (C. elegans);em_max_annot_lvl=33208|Metazoa;em_Preferred_name=SEL1L2;em_KEGG_ko=ko:K14026;em_KEGG_Pathway=ko04141,map04141;em_KEGG_Module=M00403;em_BRITE=ko00000,ko00001,ko00002;em_PFAMs=Sel1;em_GOs=GO:0000151,GO:0000153,GO:0000835,GO:0000836,GO:0005575,GO:0005622,GO:0005623,GO:0005737,GO:0005783,GO:0005789,GO:0006508,GO:0006511,GO:0006807,GO:0006950,GO:0008150,GO:0008152,GO:0008593,GO:0009056,GO:0009057,GO:0009966,GO:0009968,GO:0009987,GO:0010033,GO:0010243,GO:0010498,GO:0010646,GO:0010648,GO:0012505,GO:0016020,GO:0019538,GO:0019941,GO:0023051,GO:0023057,GO:0030163,GO:0030433,GO:0031410,GO:0031982,GO:0031984,GO:0032991,GO:0033554,GO:0034976,GO:0036503,GO:0042175,GO:0042221,GO:0043161,GO:0043170,GO:0043226,GO:0043227,GO:0043229,GO:0043231,GO:0043632,GO:0044237,GO:0044238,GO:0044248,GO:0044257,GO:0044260,GO:0044265,GO:0044267,GO:0044422,GO:0044424,GO:0044425,GO:0044432,GO:0044444,GO:0044446,GO:0044464,GO:0045746,GO:0048519,GO:0048523,GO:0048583,GO:0048585,GO:0050789,GO:0050794,GO:0050896,GO:0051603,GO:0051716,GO:0065007,GO:0071704,GO:0097708,GO:0098796,GO:0098827,GO:1901564,GO:1901565,GO:1901575,GO:1901698,GO:1902494,GO:1990234
HiC_scaffold_8	AUGUSTUS	intron	36599664	36599797	0.37	-	.	ID=g18544.t1.intron1;Parent=g18544.t1
HiC_scaffold_8	AUGUSTUS	intron	36599664	36599797	0.44	-	.	ID=g18544.t2.intron1;Parent=g18544.t2
HiC_scaffold_8	AUGUSTUS	exon	36599798	36599926	.	-	.	ID=g18544.t1.exon2;Parent=g18544.t1
HiC_scaffold_8	AUGUSTUS	exon	36599798	36599926	.	-	.	ID=g18544.t2.exon2;Parent=g18544.t2
HiC_scaffold_8	AUGUSTUS	CDS	36599798	36599926	0.96	-	0	ID=g18544.t2.CDS2;Parent=g18544.t2
HiC_scaffold_8	AUGUSTUS	CDS	36599798	36599926	0.98	-	0	ID=g18544.t1.CDS2;Parent=g18544.t1
HiC_scaffold_8	AUGUSTUS	intron	36599927	36609048	1.0	-	.	ID=g18544.t1.intron2;Parent=g18544.t1
HiC_scaffold_8	AUGUSTUS	intron	36599927	36609048	1.0	-	.	ID=g18544.t2.intron2;Parent=g18544.t2
HiC_scaffold_8	AUGUSTUS	exon	36609049	36609221	.	-	.	ID=g18544.t1.exon3;Parent=g18544.t1
HiC_scaffold_8	AUGUSTUS	exon	36609049	36609221	.	-	.	ID=g18544.t2.exon3;Parent=g18544.t2
HiC_scaffold_8	AUGUSTUS	CDS	36609049	36609221	1.0	-	2	ID=g18544.t1.CDS3;Parent=g18544.t1
HiC_scaffold_8	AUGUSTUS	CDS	36609049	36609221	1.0	-	2	ID=g18544.t2.CDS3;Parent=g18544.t2
HiC_scaffold_8	AUGUSTUS	intron	36609222	36614166	1.0	-	.	ID=g18544.t1.intron3;Parent=g18544.t1
HiC_scaffold_8	AUGUSTUS	intron	36609222	36614166	1.0	-	.	ID=g18544.t2.intron3;Parent=g18544.t2
HiC_scaffold_8	AUGUSTUS	exon	36614167	36614241	.	-	.	ID=g18544.t1.exon4;Parent=g18544.t1
HiC_scaffold_8	AUGUSTUS	exon	36614167	36614241	.	-	.	ID=g18544.t2.exon4;Parent=g18544.t2
HiC_scaffold_8	AUGUSTUS	CDS	36614167	36614241	1.0	-	2	ID=g18544.t1.CDS4;Parent=g18544.t1
HiC_scaffold_8	AUGUSTUS	CDS	36614167	36614241	1.0	-	2	ID=g18544.t2.CDS4;Parent=g18544.t2
HiC_scaffold_8	AUGUSTUS	intron	36614242	36614349	1.0	-	.	ID=g18544.t2.intron4;Parent=g18544.t2
HiC_scaffold_8	AUGUSTUS	intron	36614242	36615851	1.0	-	.	ID=g18544.t1.intron4;Parent=g18544.t1
HiC_scaffold_8	AUGUSTUS	exon	36614350	36614515	.	-	.	ID=g18544.t2.exon5;Parent=g18544.t2
HiC_scaffold_8	AUGUSTUS	CDS	36614350	36614515	1.0	-	0	ID=g18544.t2.CDS5;Parent=g18544.t2
HiC_scaffold_8	AUGUSTUS	intron	36614516	36615851	0.92	-	.	ID=g18544.t2.intron5;Parent=g18544.t2
HiC_scaffold_8	AUGUSTUS	exon	36615852	36615938	.	-	.	ID=g18544.t1.exon5;Parent=g18544.t1
HiC_scaffold_8	AUGUSTUS	exon	36615852	36615938	.	-	.	ID=g18544.t2.exon6;Parent=g18544.t2
HiC_scaffold_8	AUGUSTUS	CDS	36615852	36615938	0.69	-	0	ID=g18544.t2.CDS6;Parent=g18544.t2
HiC_scaffold_8	AUGUSTUS	CDS	36615852	36615938	1.0	-	2	ID=g18544.t1.CDS5;Parent=g18544.t1
HiC_scaffold_8	AUGUSTUS	intron	36615939	36616350	1.0	-	.	ID=g18544.t1.intron5;Parent=g18544.t1
HiC_scaffold_8	AUGUSTUS	intron	36615939	36623760	0.66	-	.	ID=g18544.t2.intron6;Parent=g18544.t2
HiC_scaffold_8	AUGUSTUS	exon	36616351	36616488	.	-	.	ID=g18544.t1.exon6;Parent=g18544.t1
HiC_scaffold_8	AUGUSTUS	CDS	36616351	36616488	1.0	-	2	ID=g18544.t1.CDS6;Parent=g18544.t1
HiC_scaffold_8	AUGUSTUS	intron	36616489	36618737	1.0	-	.	ID=g18544.t1.intron6;Parent=g18544.t1
HiC_scaffold_8	AUGUSTUS	exon	36618738	36618825	.	-	.	ID=g18544.t1.exon7;Parent=g18544.t1
HiC_scaffold_8	AUGUSTUS	CDS	36618738	36618825	0.94	-	0	ID=g18544.t1.CDS7;Parent=g18544.t1
HiC_scaffold_8	AUGUSTUS	intron	36618826	36623760	0.89	-	.	ID=g18544.t1.intron7;Parent=g18544.t1
HiC_scaffold_8	AUGUSTUS	exon	36623761	36623838	.	-	.	ID=g18544.t1.exon8;Parent=g18544.t1
HiC_scaffold_8	AUGUSTUS	exon	36623761	36623838	.	-	.	ID=g18544.t2.exon7;Parent=g18544.t2
HiC_scaffold_8	AUGUSTUS	CDS	36623761	36623838	0.98	-	0	ID=g18544.t1.CDS8;Parent=g18544.t1
HiC_scaffold_8	AUGUSTUS	CDS	36623761	36623838	1.0	-	0	ID=g18544.t2.CDS7;Parent=g18544.t2
HiC_scaffold_8	AUGUSTUS	intron	36623839	36624749	1.0	-	.	ID=g18544.t1.intron8;Parent=g18544.t1
HiC_scaffold_8	AUGUSTUS	intron	36623839	36624749	1.0	-	.	ID=g18544.t2.intron7;Parent=g18544.t2
HiC_scaffold_8	AUGUSTUS	exon	36624750	36624818	.	-	.	ID=g18544.t1.exon9;Parent=g18544.t1
HiC_scaffold_8	AUGUSTUS	exon	36624750	36624818	.	-	.	ID=g18544.t2.exon8;Parent=g18544.t2
HiC_scaffold_8	AUGUSTUS	CDS	36624750	36624818	1.0	-	0	ID=g18544.t1.CDS9;Parent=g18544.t1
HiC_scaffold_8	AUGUSTUS	CDS	36624750	36624818	1.0	-	0	ID=g18544.t2.CDS8;Parent=g18544.t2
HiC_scaffold_8	AUGUSTUS	intron	36624819	36631357	1.0	-	.	ID=g18544.t1.intron9;Parent=g18544.t1
HiC_scaffold_8	AUGUSTUS	intron	36624819	36631357	1.0	-	.	ID=g18544.t2.intron8;Parent=g18544.t2
HiC_scaffold_8	AUGUSTUS	exon	36631358	36631414	.	-	.	ID=g18544.t1.exon10;Parent=g18544.t1
HiC_scaffold_8	AUGUSTUS	exon	36631358	36631414	.	-	.	ID=g18544.t2.exon9;Parent=g18544.t2
HiC_scaffold_8	AUGUSTUS	CDS	36631358	36631414	1.0	-	0	ID=g18544.t1.CDS10;Parent=g18544.t1
HiC_scaffold_8	AUGUSTUS	CDS	36631358	36631414	1.0	-	0	ID=g18544.t2.CDS9;Parent=g18544.t2
HiC_scaffold_8	AUGUSTUS	intron	36631415	36632109	1.0	-	.	ID=g18544.t1.intron10;Parent=g18544.t1
HiC_scaffold_8	AUGUSTUS	intron	36631415	36632109	1.0	-	.	ID=g18544.t2.intron9;Parent=g18544.t2
HiC_scaffold_8	AUGUSTUS	exon	36632110	36632264	.	-	.	ID=g18544.t1.exon11;Parent=g18544.t1
HiC_scaffold_8	AUGUSTUS	exon	36632110	36632264	.	-	.	ID=g18544.t2.exon10;Parent=g18544.t2
HiC_scaffold_8	AUGUSTUS	CDS	36632110	36632264	1.0	-	2	ID=g18544.t1.CDS11;Parent=g18544.t1
HiC_scaffold_8	AUGUSTUS	CDS	36632110	36632264	1.0	-	2	ID=g18544.t2.CDS10;Parent=g18544.t2
HiC_scaffold_8	AUGUSTUS	intron	36632265	36633589	1.0	-	.	ID=g18544.t1.intron11;Parent=g18544.t1
HiC_scaffold_8	AUGUSTUS	intron	36632265	36633589	1.0	-	.	ID=g18544.t2.intron10;Parent=g18544.t2
HiC_scaffold_8	AUGUSTUS	exon	36633590	36633671	.	-	.	ID=g18544.t1.exon12;Parent=g18544.t1
HiC_scaffold_8	AUGUSTUS	exon	36633590	36633671	.	-	.	ID=g18544.t2.exon11;Parent=g18544.t2
HiC_scaffold_8	AUGUSTUS	CDS	36633590	36633671	1.0	-	0	ID=g18544.t1.CDS12;Parent=g18544.t1
HiC_scaffold_8	AUGUSTUS	CDS	36633590	36633671	1.0	-	0	ID=g18544.t2.CDS11;Parent=g18544.t2
HiC_scaffold_8	AUGUSTUS	intron	36633672	36633761	1.0	-	.	ID=g18544.t1.intron12;Parent=g18544.t1
HiC_scaffold_8	AUGUSTUS	intron	36633672	36633761	1.0	-	.	ID=g18544.t2.intron11;Parent=g18544.t2
HiC_scaffold_8	AUGUSTUS	exon	36633762	36633821	.	-	.	ID=g18544.t1.exon13;Parent=g18544.t1
HiC_scaffold_8	AUGUSTUS	exon	36633762	36633821	.	-	.	ID=g18544.t2.exon12;Parent=g18544.t2
HiC_scaffold_8	AUGUSTUS	CDS	36633762	36633821	1.0	-	0	ID=g18544.t1.CDS13;Parent=g18544.t1
HiC_scaffold_8	AUGUSTUS	CDS	36633762	36633821	1.0	-	0	ID=g18544.t2.CDS12;Parent=g18544.t2
HiC_scaffold_8	AUGUSTUS	intron	36633822	36634265	1.0	-	.	ID=g18544.t1.intron13;Parent=g18544.t1
HiC_scaffold_8	AUGUSTUS	intron	36633822	36634265	1.0	-	.	ID=g18544.t2.intron12;Parent=g18544.t2
HiC_scaffold_8	AUGUSTUS	exon	36634266	36634319	.	-	.	ID=g18544.t1.exon14;Parent=g18544.t1
HiC_scaffold_8	AUGUSTUS	exon	36634266	36634319	.	-	.	ID=g18544.t2.exon13;Parent=g18544.t2
HiC_scaffold_8	AUGUSTUS	CDS	36634266	36634319	0.96	-	0	ID=g18544.t1.CDS14;Parent=g18544.t1
HiC_scaffold_8	AUGUSTUS	CDS	36634266	36634319	0.96	-	0	ID=g18544.t2.CDS13;Parent=g18544.t2
HiC_scaffold_8	AUGUSTUS	intron	36634320	36654729	0.6	-	.	ID=g18544.t1.intron14;Parent=g18544.t1
HiC_scaffold_8	AUGUSTUS	intron	36634320	36654729	0.7	-	.	ID=g18544.t2.intron13;Parent=g18544.t2
HiC_scaffold_8	AUGUSTUS	exon	36654730	36654892	.	-	.	ID=g18544.t1.exon15;Parent=g18544.t1
HiC_scaffold_8	AUGUSTUS	exon	36654730	36654892	.	-	.	ID=g18544.t2.exon14;Parent=g18544.t2
HiC_scaffold_8	AUGUSTUS	CDS	36654730	36654892	0.34	-	1	ID=g18544.t1.CDS15;Parent=g18544.t1
HiC_scaffold_8	AUGUSTUS	CDS	36654730	36654892	0.39	-	1	ID=g18544.t2.CDS14;Parent=g18544.t2
HiC_scaffold_8	AUGUSTUS	intron	36654893	36660028	0.49	-	.	ID=g18544.t1.intron15;Parent=g18544.t1
HiC_scaffold_8	AUGUSTUS	intron	36654893	36660028	0.5	-	.	ID=g18544.t2.intron14;Parent=g18544.t2
HiC_scaffold_8	AUGUSTUS	exon	36660029	36660078	.	-	.	ID=g18544.t1.exon16;Parent=g18544.t1
HiC_scaffold_8	AUGUSTUS	exon	36660029	36660078	.	-	.	ID=g18544.t2.exon15;Parent=g18544.t2
HiC_scaffold_8	AUGUSTUS	CDS	36660029	36660078	0.49	-	0	ID=g18544.t1.CDS16;Parent=g18544.t1
HiC_scaffold_8	AUGUSTUS	CDS	36660029	36660078	0.52	-	0	ID=g18544.t2.CDS15;Parent=g18544.t2
HiC_scaffold_8	AUGUSTUS	start_codon	36660076	36660078	.	-	0	ID=g18544.t1.start1;Parent=g18544.t1
HiC_scaffold_8	AUGUSTUS	start_codon	36660076	36660078	.	-	0	ID=g18544.t2.start1;Parent=g18544.t2
HiC_scaffold_8	AUGUSTUS	stop_codon	37006477	37006479	.	-	0	ID=g18545.t1.stop1;Parent=g18545.t1
HiC_scaffold_8	AUGUSTUS	gene	37006477	37008426	.	-	.	ID=g18545
HiC_scaffold_8	AUGUSTUS	exon	37006477	37008426	.	-	.	ID=g18545.t1.exon1;Parent=g18545.t1
HiC_scaffold_8	AUGUSTUS	mRNA	37006477	37008426	1.0	-	.	ID=g18545.t1;Parent=g18545;em_target=9668.ENSMPUP00000019151;em_score=1489.1;em_evalue=0.0;em_tcov=.;em_OGs=COG4886@1|root,2QQBZ@2759|Eukaryota,38R4H@33154|Opisthokonta,3BAS2@33208|Metazoa,3CX7K@33213|Bilateria,480X4@7711|Chordata,496T3@7742|Vertebrata,3JC4G@40674|Mammalia,3EGZV@33554|Carnivora;em_COG_cat=T;em_desc=Fibronectin leucine rich transmembrane protein 3;em_max_annot_lvl=33208|Metazoa;em_Preferred_name=FLRT3;em_KEGG_ko=ko:K16362;em_BRITE=ko00000,ko04516;em_PFAMs=LRRNT,LRR_8;em_GOs=GO:0000902,GO:0000904,GO:0001932,GO:0001933,GO:0002009,GO:0002011,GO:0003344,GO:0003345,GO:0003674,GO:0004857,GO:0004860,GO:0005102,GO:0005104,GO:0005488,GO:0005515,GO:0005575,GO:0005576,GO:0005615,GO:0005622,GO:0005623,GO:0005737,GO:0005829,GO:0005886,GO:0005887,GO:0005911,GO:0006469,GO:0006928,GO:0006935,GO:0006950,GO:0007154,GO:0007155,GO:0007165,GO:0007166,GO:0007167,GO:0007169,GO:0007275,GO:0007399,GO:0007409,GO:0007411,GO:0007416,GO:0007507,GO:0008150,GO:0008543,GO:0009605,GO:0009611,GO:0009653,GO:0009719,GO:0009790,GO:0009888,GO:0009892,GO:0009966,GO:0009968,GO:0009987,GO:0010033,GO:0010469,GO:0010563,GO:0010605,GO:0010646,GO:0010648,GO:0014069,GO:0016020,GO:0016021,GO:0016043,GO:0016049,GO:0016477,GO:0019207,GO:0019210,GO:0019220,GO:0019221,GO:0019222,GO:0019887,GO:0022008,GO:0022607,GO:0022610,GO:0023051,GO:0023052,GO:0023057,GO:0030030,GO:0030054,GO:0030154,GO:0030182,GO:0030234,GO:0030424,GO:0030426,GO:0030427,GO:0030545,GO:0030674,GO:0031012,GO:0031175,GO:0031224,GO:0031226,GO:0031323,GO:0031324,GO:0031399,GO:0031400,GO:0032268,GO:0032269,GO:0032279,GO:0032501,GO:0032502,GO:0032989,GO:0032990,GO:0033267,GO:0033673,GO:0034097,GO:0040007,GO:0040011,GO:0042221,GO:0042325,GO:0042326,GO:0042330,GO:0042802,GO:0042803,GO:0042995,GO:0043005,GO:0043086,GO:0043226,GO:0043549,GO:0043679,GO:0044085,GO:0044087,GO:0044089,GO:0044092,GO:0044295,GO:0044306,GO:0044344,GO:0044421,GO:0044424,GO:0044425,GO:0044444,GO:0044456,GO:0044459,GO:0044463,GO:0044464,GO:0045202,GO:0045211,GO:0045499,GO:0045859,GO:0045936,GO:0046425,GO:0046426,GO:0046983,GO:0048018,GO:0048468,GO:0048513,GO:0048518,GO:0048519,GO:0048522,GO:0048523,GO:0048583,GO:0048585,GO:0048588,GO:0048589,GO:0048598,GO:0048666,GO:0048667,GO:0048678,GO:0048699,GO:0048729,GO:0048731,GO:0048812,GO:0048856,GO:0048858,GO:0048869,GO:0048870,GO:0050789,GO:0050790,GO:0050793,GO:0050794,GO:0050803,GO:0050807,GO:0050808,GO:0050896,GO:0050919,GO:0051094,GO:0051128,GO:0051130,GO:0051171,GO:0051172,GO:0051174,GO:0051179,GO:0051239,GO:0051240,GO:0051246,GO:0051248,GO:0051338,GO:0051348,GO:0051674,GO:0051716,GO:0051960,GO:0051962,GO:0051963,GO:0051965,GO:0060039,GO:0060090,GO:0060255,GO:0060322,GO:0060429,GO:0060560,GO:0060973,GO:0061564,GO:0065007,GO:0065008,GO:0065009,GO:0070848,GO:0070851,GO:0070887,GO:0071310,GO:0071345,GO:0071363,GO:0071495,GO:0071774,GO:0071840,GO:0071944,GO:0072359,GO:0080090,GO:0097060,GO:0097458,GO:0097485,GO:0098590,GO:0098609,GO:0098742,GO:0098772,GO:0098793,GO:0098794,GO:0098936,GO:0098984,GO:0099055,GO:0099240,GO:0099560,GO:0099572,GO:0099699,GO:0120025,GO:0120036,GO:0120038,GO:0120039,GO:0150034,GO:1902531,GO:1902532,GO:1904892,GO:1904893,GO:1990138,GO:2000026
HiC_scaffold_8	AUGUSTUS	CDS	37006477	37008426	1.0	-	0	ID=g18545.t1.CDS1;Parent=g18545.t1
HiC_scaffold_8	AUGUSTUS	start_codon	37008424	37008426	.	-	0	ID=g18545.t1.start1;Parent=g18545.t1
HiC_scaffold_8	AUGUSTUS	stop_codon	37625656	37625658	.	-	0	ID=g18546.t1.stop1;Parent=g18546.t1
HiC_scaffold_8	GeneMark.hmm3	stop_codon	37625656	37625658	.	-	0	ID=g18546.t2.stop1;Parent=g18546.t2
HiC_scaffold_8	AUGUSTUS	exon	37625656	37625925	.	-	.	ID=g18546.t1.exon1;Parent=g18546.t1
HiC_scaffold_8	GeneMark.hmm3	CDS	37625656	37625925	.	-	0	ID=g18546.t2.CDS1;Parent=g18546.t2
HiC_scaffold_8	GeneMark.hmm3	exon	37625656	37625925	.	-	0	ID=g18546.t2.exon1;Parent=g18546.t2
HiC_scaffold_8	AUGUSTUS	CDS	37625656	37625925	0.99	-	0	ID=g18546.t1.CDS1;Parent=g18546.t1
HiC_scaffold_8	GeneMark.hmm3	mRNA	37625656	37626810	.	-	.	ID=g18546.t2;Parent=g18546;em_target=9685.ENSFCAP00000020509;em_score=231.6;em_evalue=1.1e-70;em_tcov=.;em_OGs=COG2801@1|root,KOG0017@2759|Eukaryota,38GIZ@33154|Opisthokonta,3BMWT@33208|Metazoa,3CTK8@33213|Bilateria,48A4V@7711|Chordata,48V4Y@7742|Vertebrata,3J4IX@40674|Mammalia,3EW9B@33554|Carnivora;em_COG_cat=L;em_desc=genomic stop codons;em_max_annot_lvl=33208|Metazoa;em_PFAMs=Gag_MA,Gag_p30,RNase_H,RVP,RVT_1,rve,zf-CCHC,zf-H2C2;em_Preferred_name=
HiC_scaffold_8	AUGUSTUS	gene	37625656	37626825	.	-	.	ID=g18546
HiC_scaffold_8	AUGUSTUS	mRNA	37625656	37626825	0.99	-	.	ID=g18546.t1;Parent=g18546;em_target=9685.ENSFCAP00000020509;em_score=242.3;em_evalue=5.9e-74;em_tcov=.;em_OGs=COG2801@1|root,KOG0017@2759|Eukaryota,38GIZ@33154|Opisthokonta,3BMWT@33208|Metazoa,3CTK8@33213|Bilateria,48A4V@7711|Chordata,48V4Y@7742|Vertebrata,3J4IX@40674|Mammalia,3EW9B@33554|Carnivora;em_COG_cat=L;em_desc=genomic stop codons;em_max_annot_lvl=33208|Metazoa;em_PFAMs=Gag_MA,Gag_p30,RNase_H,RVP,RVT_1,rve,zf-CCHC,zf-H2C2;em_Preferred_name=
HiC_scaffold_8	GeneMark.hmm3	intron	37625926	37626510	.	-	0	ID=g18546.t2.intron1;Parent=g18546.t2
HiC_scaffold_8	AUGUSTUS	intron	37625926	37626510	0.99	-	.	ID=g18546.t1.intron1;Parent=g18546.t1
HiC_scaffold_8	GeneMark.hmm3	CDS	37626511	37626810	.	-	0	ID=g18546.t2.CDS2;Parent=g18546.t2
HiC_scaffold_8	GeneMark.hmm3	exon	37626511	37626810	.	-	0	ID=g18546.t2.exon2;Parent=g18546.t2
HiC_scaffold_8	AUGUSTUS	exon	37626511	37626825	.	-	.	ID=g18546.t1.exon2;Parent=g18546.t1
HiC_scaffold_8	AUGUSTUS	CDS	37626511	37626825	0.99	-	0	ID=g18546.t1.CDS2;Parent=g18546.t1
HiC_scaffold_8	GeneMark.hmm3	start_codon	37626808	37626810	.	-	0	ID=g18546.t2.start1;Parent=g18546.t2
HiC_scaffold_8	AUGUSTUS	start_codon	37626823	37626825	.	-	0	ID=g18546.t1.start1;Parent=g18546.t1
HiC_scaffold_8	gmst	stop_codon	38786860	38786862	396.100212	-	0	ID=g18547.t1.stop1;Parent=g18547.t1
HiC_scaffold_8	gmst	CDS	38786860	38787018	396.100212	-	0	ID=g18547.t1.CDS1;Parent=g18547.t1
HiC_scaffold_8	gmst	exon	38786860	38787018	396.100212	-	0	ID=g18547.t1.exon1;Parent=g18547.t1
HiC_scaffold_8	gmst	gene	38786860	39076823	.	-	.	ID=g18547
HiC_scaffold_8	gmst	mRNA	38786860	39076823	.	-	.	ID=g18547.t1;Parent=g18547;em_target=9668.ENSMPUP00000001412;em_score=2816.8;em_evalue=0.0;em_tcov=.;em_OGs=COG5059@1|root,KOG2101@1|root,KOG0245@2759|Eukaryota,KOG2101@2759|Eukaryota,38BIX@33154|Opisthokonta,3B9WY@33208|Metazoa,3CT78@33213|Bilateria,483YY@7711|Chordata,48WAE@7742|Vertebrata,3JCBU@40674|Mammalia,3EG08@33554|Carnivora;em_COG_cat=Z;em_desc=Belongs to the TRAFAC class myosin-kinesin ATPase superfamily. Kinesin family;em_max_annot_lvl=33208|Metazoa;em_Preferred_name=KIF16B;em_KEGG_ko=ko:K17916;em_BRITE=ko00000,ko04812;em_PFAMs=FHA,Kinesin,PX;em_GOs=GO:0001704,GO:0001709,GO:0001919,GO:0002376,GO:0003674,GO:0003774,GO:0003777,GO:0003824,GO:0005488,GO:0005515,GO:0005543,GO:0005547,GO:0005575,GO:0005622,GO:0005623,GO:0005737,GO:0005768,GO:0005769,GO:0005856,GO:0005871,GO:0005875,GO:0006810,GO:0006892,GO:0006895,GO:0006928,GO:0006950,GO:0006952,GO:0006955,GO:0007017,GO:0007018,GO:0007154,GO:0007165,GO:0007166,GO:0007167,GO:0007169,GO:0007173,GO:0007275,GO:0007369,GO:0007492,GO:0008104,GO:0008150,GO:0008152,GO:0008289,GO:0008543,GO:0008574,GO:0009056,GO:0009057,GO:0009653,GO:0009719,GO:0009790,GO:0009888,GO:0009987,GO:0010008,GO:0010033,GO:0010970,GO:0012505,GO:0015630,GO:0016020,GO:0016192,GO:0016462,GO:0016482,GO:0016787,GO:0016817,GO:0016818,GO:0016887,GO:0017016,GO:0017111,GO:0017137,GO:0019222,GO:0019899,GO:0023051,GO:0023052,GO:0030139,GO:0030154,GO:0030705,GO:0031090,GO:0031267,GO:0031323,GO:0031410,GO:0031901,GO:0031982,GO:0032266,GO:0032501,GO:0032502,GO:0032801,GO:0032991,GO:0033036,GO:0034097,GO:0034341,GO:0035091,GO:0038127,GO:0042221,GO:0042623,GO:0043112,GO:0043167,GO:0043168,GO:0043170,GO:0043226,GO:0043227,GO:0043228,GO:0043229,GO:0043232,GO:0043325,GO:0044237,GO:0044248,GO:0044260,GO:0044344,GO:0044422,GO:0044424,GO:0044430,GO:0044433,GO:0044440,GO:0044444,GO:0044446,GO:0044464,GO:0045022,GO:0045087,GO:0045165,GO:0045167,GO:0045335,GO:0046907,GO:0047496,GO:0048193,GO:0048598,GO:0048646,GO:0048856,GO:0048869,GO:0050789,GO:0050794,GO:0050896,GO:0051020,GO:0051179,GO:0051234,GO:0051640,GO:0051641,GO:0051648,GO:0051649,GO:0051650,GO:0051656,GO:0051716,GO:0060255,GO:0065007,GO:0070848,GO:0070887,GO:0071310,GO:0071345,GO:0071346,GO:0071363,GO:0071495,GO:0071704,GO:0071774,GO:0072383,GO:0072384,GO:0072386,GO:0080025,GO:0097708,GO:0098588,GO:0098805,GO:0098927,GO:0099111,GO:0099518,GO:0140024,GO:1901575,GO:1901981,GO:1902936,GO:1990939
HiC_scaffold_8	gmst	intron	38787019	38820175	396.100212	-	0	ID=g18547.t1.intron1;Parent=g18547.t1
HiC_scaffold_8	gmst	CDS	38820176	38820259	396.100212	-	0	ID=g18547.t1.CDS2;Parent=g18547.t1
HiC_scaffold_8	gmst	exon	38820176	38820259	396.100212	-	0	ID=g18547.t1.exon2;Parent=g18547.t1
HiC_scaffold_8	gmst	intron	38820260	38840044	396.100212	-	0	ID=g18547.t1.intron2;Parent=g18547.t1
HiC_scaffold_8	gmst	CDS	38840045	38840134	396.100212	-	0	ID=g18547.t1.CDS3;Parent=g18547.t1
HiC_scaffold_8	gmst	exon	38840045	38840134	396.100212	-	0	ID=g18547.t1.exon3;Parent=g18547.t1
HiC_scaffold_8	gmst	intron	38840135	38862889	396.100212	-	0	ID=g18547.t1.intron3;Parent=g18547.t1
HiC_scaffold_8	gmst	CDS	38862890	38863012	396.100212	-	0	ID=g18547.t1.CDS4;Parent=g18547.t1
HiC_scaffold_8	gmst	exon	38862890	38863012	396.100212	-	0	ID=g18547.t1.exon4;Parent=g18547.t1
HiC_scaffold_8	gmst	intron	38863013	38883107	396.100212	-	0	ID=g18547.t1.intron4;Parent=g18547.t1
HiC_scaffold_8	gmst	CDS	38883108	38883158	396.100212	-	0	ID=g18547.t1.CDS5;Parent=g18547.t1
HiC_scaffold_8	gmst	exon	38883108	38883158	396.100212	-	0	ID=g18547.t1.exon5;Parent=g18547.t1
HiC_scaffold_8	AUGUSTUS	stop_codon	38883154	38883156	.	-	0	ID=g18547.t2.stop1;Parent=g18547.t2
HiC_scaffold_8	AUGUSTUS	stop_codon	38883154	38883156	.	-	0	ID=g18547.t3.stop1;Parent=g18547.t3
HiC_scaffold_8	AUGUSTUS	exon	38883154	38883158	.	-	.	ID=g18547.t2.exon1;Parent=g18547.t2
HiC_scaffold_8	AUGUSTUS	exon	38883154	38883158	.	-	.	ID=g18547.t3.exon1;Parent=g18547.t3
HiC_scaffold_8	AUGUSTUS	CDS	38883154	38883158	1.0	-	2	ID=g18547.t2.CDS1;Parent=g18547.t2
HiC_scaffold_8	AUGUSTUS	CDS	38883154	38883158	1.0	-	2	ID=g18547.t3.CDS1;Parent=g18547.t3
HiC_scaffold_8	AUGUSTUS	mRNA	38883154	39076823	.	-	.	ID=g18547.t2;Parent=g18547;em_target=9668.ENSMPUP00000001412;em_score=2358.2;em_evalue=0.0;em_tcov=.;em_OGs=COG5059@1|root,KOG2101@1|root,KOG0245@2759|Eukaryota,KOG2101@2759|Eukaryota,38BIX@33154|Opisthokonta,3B9WY@33208|Metazoa,3CT78@33213|Bilateria,483YY@7711|Chordata,48WAE@7742|Vertebrata,3JCBU@40674|Mammalia,3EG08@33554|Carnivora;em_COG_cat=Z;em_desc=Belongs to the TRAFAC class myosin-kinesin ATPase superfamily. Kinesin family;em_max_annot_lvl=33208|Metazoa;em_Preferred_name=KIF16B;em_KEGG_ko=ko:K17916;em_BRITE=ko00000,ko04812;em_PFAMs=FHA,Kinesin,PX;em_GOs=GO:0001704,GO:0001709,GO:0001919,GO:0002376,GO:0003674,GO:0003774,GO:0003777,GO:0003824,GO:0005488,GO:0005515,GO:0005543,GO:0005547,GO:0005575,GO:0005622,GO:0005623,GO:0005737,GO:0005768,GO:0005769,GO:0005856,GO:0005871,GO:0005875,GO:0006810,GO:0006892,GO:0006895,GO:0006928,GO:0006950,GO:0006952,GO:0006955,GO:0007017,GO:0007018,GO:0007154,GO:0007165,GO:0007166,GO:0007167,GO:0007169,GO:0007173,GO:0007275,GO:0007369,GO:0007492,GO:0008104,GO:0008150,GO:0008152,GO:0008289,GO:0008543,GO:0008574,GO:0009056,GO:0009057,GO:0009653,GO:0009719,GO:0009790,GO:0009888,GO:0009987,GO:0010008,GO:0010033,GO:0010970,GO:0012505,GO:0015630,GO:0016020,GO:0016192,GO:0016462,GO:0016482,GO:0016787,GO:0016817,GO:0016818,GO:0016887,GO:0017016,GO:0017111,GO:0017137,GO:0019222,GO:0019899,GO:0023051,GO:0023052,GO:0030139,GO:0030154,GO:0030705,GO:0031090,GO:0031267,GO:0031323,GO:0031410,GO:0031901,GO:0031982,GO:0032266,GO:0032501,GO:0032502,GO:0032801,GO:0032991,GO:0033036,GO:0034097,GO:0034341,GO:0035091,GO:0038127,GO:0042221,GO:0042623,GO:0043112,GO:0043167,GO:0043168,GO:0043170,GO:0043226,GO:0043227,GO:0043228,GO:0043229,GO:0043232,GO:0043325,GO:0044237,GO:0044248,GO:0044260,GO:0044344,GO:0044422,GO:0044424,GO:0044430,GO:0044433,GO:0044440,GO:0044444,GO:0044446,GO:0044464,GO:0045022,GO:0045087,GO:0045165,GO:0045167,GO:0045335,GO:0046907,GO:0047496,GO:0048193,GO:0048598,GO:0048646,GO:0048856,GO:0048869,GO:0050789,GO:0050794,GO:0050896,GO:0051020,GO:0051179,GO:0051234,GO:0051640,GO:0051641,GO:0051648,GO:0051649,GO:0051650,GO:0051656,GO:0051716,GO:0060255,GO:0065007,GO:0070848,GO:0070887,GO:0071310,GO:0071345,GO:0071346,GO:0071363,GO:0071495,GO:0071704,GO:0071774,GO:0072383,GO:0072384,GO:0072386,GO:0080025,GO:0097708,GO:0098588,GO:0098805,GO:0098927,GO:0099111,GO:0099518,GO:0140024,GO:1901575,GO:1901981,GO:1902936,GO:1990939
HiC_scaffold_8	AUGUSTUS	mRNA	38883154	39076823	.	-	.	ID=g18547.t3;Parent=g18547;em_target=9668.ENSMPUP00000001412;em_score=2376.5;em_evalue=0.0;em_tcov=.;em_OGs=COG5059@1|root,KOG2101@1|root,KOG0245@2759|Eukaryota,KOG2101@2759|Eukaryota,38BIX@33154|Opisthokonta,3B9WY@33208|Metazoa,3CT78@33213|Bilateria,483YY@7711|Chordata,48WAE@7742|Vertebrata,3JCBU@40674|Mammalia,3EG08@33554|Carnivora;em_COG_cat=Z;em_desc=Belongs to the TRAFAC class myosin-kinesin ATPase superfamily. Kinesin family;em_max_annot_lvl=33208|Metazoa;em_Preferred_name=KIF16B;em_KEGG_ko=ko:K17916;em_BRITE=ko00000,ko04812;em_PFAMs=FHA,Kinesin,PX;em_GOs=GO:0001704,GO:0001709,GO:0001919,GO:0002376,GO:0003674,GO:0003774,GO:0003777,GO:0003824,GO:0005488,GO:0005515,GO:0005543,GO:0005547,GO:0005575,GO:0005622,GO:0005623,GO:0005737,GO:0005768,GO:0005769,GO:0005856,GO:0005871,GO:0005875,GO:0006810,GO:0006892,GO:0006895,GO:0006928,GO:0006950,GO:0006952,GO:0006955,GO:0007017,GO:0007018,GO:0007154,GO:0007165,GO:0007166,GO:0007167,GO:0007169,GO:0007173,GO:0007275,GO:0007369,GO:0007492,GO:0008104,GO:0008150,GO:0008152,GO:0008289,GO:0008543,GO:0008574,GO:0009056,GO:0009057,GO:0009653,GO:0009719,GO:0009790,GO:0009888,GO:0009987,GO:0010008,GO:0010033,GO:0010970,GO:0012505,GO:0015630,GO:0016020,GO:0016192,GO:0016462,GO:0016482,GO:0016787,GO:0016817,GO:0016818,GO:0016887,GO:0017016,GO:0017111,GO:0017137,GO:0019222,GO:0019899,GO:0023051,GO:0023052,GO:0030139,GO:0030154,GO:0030705,GO:0031090,GO:0031267,GO:0031323,GO:0031410,GO:0031901,GO:0031982,GO:0032266,GO:0032501,GO:0032502,GO:0032801,GO:0032991,GO:0033036,GO:0034097,GO:0034341,GO:0035091,GO:0038127,GO:0042221,GO:0042623,GO:0043112,GO:0043167,GO:0043168,GO:0043170,GO:0043226,GO:0043227,GO:0043228,GO:0043229,GO:0043232,GO:0043325,GO:0044237,GO:0044248,GO:0044260,GO:0044344,GO:0044422,GO:0044424,GO:0044430,GO:0044433,GO:0044440,GO:0044444,GO:0044446,GO:0044464,GO:0045022,GO:0045087,GO:0045165,GO:0045167,GO:0045335,GO:0046907,GO:0047496,GO:0048193,GO:0048598,GO:0048646,GO:0048856,GO:0048869,GO:0050789,GO:0050794,GO:0050896,GO:0051020,GO:0051179,GO:0051234,GO:0051640,GO:0051641,GO:0051648,GO:0051649,GO:0051650,GO:0051656,GO:0051716,GO:0060255,GO:0065007,GO:0070848,GO:0070887,GO:0071310,GO:0071345,GO:0071346,GO:0071363,GO:0071495,GO:0071704,GO:0071774,GO:0072383,GO:0072384,GO:0072386,GO:0080025,GO:0097708,GO:0098588,GO:0098805,GO:0098927,GO:0099111,GO:0099518,GO:0140024,GO:1901575,GO:1901981,GO:1902936,GO:1990939
HiC_scaffold_8	AUGUSTUS	intron	38883159	38883890	1.0	-	.	ID=g18547.t2.intron1;Parent=g18547.t2
HiC_scaffold_8	AUGUSTUS	intron	38883159	38883890	1.0	-	.	ID=g18547.t3.intron1;Parent=g18547.t3
HiC_scaffold_8	gmst	intron	38883159	38883890	396.100212	-	0	ID=g18547.t1.intron5;Parent=g18547.t1
HiC_scaffold_8	AUGUSTUS	exon	38883891	38883912	.	-	.	ID=g18547.t2.exon2;Parent=g18547.t2
HiC_scaffold_8	AUGUSTUS	exon	38883891	38883912	.	-	.	ID=g18547.t3.exon2;Parent=g18547.t3
HiC_scaffold_8	AUGUSTUS	CDS	38883891	38883912	0.82	-	0	ID=g18547.t2.CDS2;Parent=g18547.t2
HiC_scaffold_8	AUGUSTUS	CDS	38883891	38883912	0.86	-	0	ID=g18547.t3.CDS2;Parent=g18547.t3
HiC_scaffold_8	gmst	CDS	38883891	38883987	396.100212	-	1	ID=g18547.t1.CDS6;Parent=g18547.t1
HiC_scaffold_8	gmst	exon	38883891	38883987	396.100212	-	1	ID=g18547.t1.exon6;Parent=g18547.t1
HiC_scaffold_8	AUGUSTUS	intron	38883913	38883962	0.82	-	.	ID=g18547.t2.intron2;Parent=g18547.t2
HiC_scaffold_8	AUGUSTUS	intron	38883913	38883962	0.86	-	.	ID=g18547.t3.intron2;Parent=g18547.t3
HiC_scaffold_8	AUGUSTUS	exon	38883963	38883987	.	-	.	ID=g18547.t2.exon3;Parent=g18547.t2
HiC_scaffold_8	AUGUSTUS	exon	38883963	38883987	.	-	.	ID=g18547.t3.exon3;Parent=g18547.t3
HiC_scaffold_8	AUGUSTUS	CDS	38883963	38883987	1.0	-	1	ID=g18547.t2.CDS3;Parent=g18547.t2
HiC_scaffold_8	AUGUSTUS	CDS	38883963	38883987	1.0	-	1	ID=g18547.t3.CDS3;Parent=g18547.t3
HiC_scaffold_8	AUGUSTUS	intron	38883988	38885852	1.0	-	.	ID=g18547.t2.intron3;Parent=g18547.t2
HiC_scaffold_8	AUGUSTUS	intron	38883988	38885852	1.0	-	.	ID=g18547.t3.intron3;Parent=g18547.t3
HiC_scaffold_8	gmst	intron	38883988	38885852	396.100212	-	0	ID=g18547.t1.intron6;Parent=g18547.t1
HiC_scaffold_8	AUGUSTUS	exon	38885853	38886002	.	-	.	ID=g18547.t2.exon4;Parent=g18547.t2
HiC_scaffold_8	AUGUSTUS	exon	38885853	38886002	.	-	.	ID=g18547.t3.exon4;Parent=g18547.t3
HiC_scaffold_8	AUGUSTUS	CDS	38885853	38886002	1.0	-	1	ID=g18547.t2.CDS4;Parent=g18547.t2
HiC_scaffold_8	AUGUSTUS	CDS	38885853	38886002	1.0	-	1	ID=g18547.t3.CDS4;Parent=g18547.t3
HiC_scaffold_8	gmst	CDS	38885853	38886002	396.100212	-	1	ID=g18547.t1.CDS7;Parent=g18547.t1
HiC_scaffold_8	gmst	exon	38885853	38886002	396.100212	-	1	ID=g18547.t1.exon7;Parent=g18547.t1
HiC_scaffold_8	AUGUSTUS	intron	38886003	38889516	1.0	-	.	ID=g18547.t2.intron4;Parent=g18547.t2
HiC_scaffold_8	AUGUSTUS	intron	38886003	38889516	1.0	-	.	ID=g18547.t3.intron4;Parent=g18547.t3
HiC_scaffold_8	gmst	intron	38886003	38889516	396.100212	-	0	ID=g18547.t1.intron7;Parent=g18547.t1
HiC_scaffold_8	AUGUSTUS	exon	38889517	38890875	.	-	.	ID=g18547.t2.exon5;Parent=g18547.t2
HiC_scaffold_8	AUGUSTUS	exon	38889517	38890875	.	-	.	ID=g18547.t3.exon5;Parent=g18547.t3
HiC_scaffold_8	AUGUSTUS	CDS	38889517	38890875	1.0	-	1	ID=g18547.t2.CDS5;Parent=g18547.t2
HiC_scaffold_8	AUGUSTUS	CDS	38889517	38890875	1.0	-	1	ID=g18547.t3.CDS5;Parent=g18547.t3
HiC_scaffold_8	gmst	CDS	38889517	38890875	396.100212	-	1	ID=g18547.t1.CDS8;Parent=g18547.t1
HiC_scaffold_8	gmst	exon	38889517	38890875	396.100212	-	1	ID=g18547.t1.exon8;Parent=g18547.t1
HiC_scaffold_8	AUGUSTUS	intron	38890876	38892386	1.0	-	.	ID=g18547.t2.intron5;Parent=g18547.t2
HiC_scaffold_8	AUGUSTUS	intron	38890876	38892386	1.0	-	.	ID=g18547.t3.intron5;Parent=g18547.t3
HiC_scaffold_8	gmst	intron	38890876	38892386	396.100212	-	0	ID=g18547.t1.intron8;Parent=g18547.t1
HiC_scaffold_8	AUGUSTUS	exon	38892387	38892440	.	-	.	ID=g18547.t2.exon6;Parent=g18547.t2
HiC_scaffold_8	AUGUSTUS	exon	38892387	38892440	.	-	.	ID=g18547.t3.exon6;Parent=g18547.t3
HiC_scaffold_8	AUGUSTUS	CDS	38892387	38892440	1.0	-	1	ID=g18547.t2.CDS6;Parent=g18547.t2
HiC_scaffold_8	AUGUSTUS	CDS	38892387	38892440	1.0	-	1	ID=g18547.t3.CDS6;Parent=g18547.t3
HiC_scaffold_8	gmst	CDS	38892387	38892440	396.100212	-	1	ID=g18547.t1.CDS9;Parent=g18547.t1
HiC_scaffold_8	gmst	exon	38892387	38892440	396.100212	-	1	ID=g18547.t1.exon9;Parent=g18547.t1
HiC_scaffold_8	AUGUSTUS	intron	38892441	38892794	1.0	-	.	ID=g18547.t2.intron6;Parent=g18547.t2
HiC_scaffold_8	AUGUSTUS	intron	38892441	38916680	1.0	-	.	ID=g18547.t3.intron6;Parent=g18547.t3
HiC_scaffold_8	gmst	intron	38892441	38916680	396.100212	-	0	ID=g18547.t1.intron9;Parent=g18547.t1
HiC_scaffold_8	AUGUSTUS	exon	38892795	38892827	.	-	.	ID=g18547.t2.exon7;Parent=g18547.t2
HiC_scaffold_8	AUGUSTUS	CDS	38892795	38892827	1.0	-	1	ID=g18547.t2.CDS7;Parent=g18547.t2
HiC_scaffold_8	AUGUSTUS	intron	38892828	38916680	1.0	-	.	ID=g18547.t2.intron7;Parent=g18547.t2
HiC_scaffold_8	AUGUSTUS	exon	38916681	38916769	.	-	.	ID=g18547.t2.exon8;Parent=g18547.t2
HiC_scaffold_8	AUGUSTUS	exon	38916681	38916769	.	-	.	ID=g18547.t3.exon7;Parent=g18547.t3
HiC_scaffold_8	AUGUSTUS	CDS	38916681	38916769	1.0	-	0	ID=g18547.t2.CDS8;Parent=g18547.t2
HiC_scaffold_8	AUGUSTUS	CDS	38916681	38916769	1.0	-	0	ID=g18547.t3.CDS7;Parent=g18547.t3
HiC_scaffold_8	gmst	CDS	38916681	38916769	396.100212	-	0	ID=g18547.t1.CDS10;Parent=g18547.t1
HiC_scaffold_8	gmst	exon	38916681	38916769	396.100212	-	0	ID=g18547.t1.exon10;Parent=g18547.t1
HiC_scaffold_8	AUGUSTUS	intron	38916770	38918198	1.0	-	.	ID=g18547.t2.intron8;Parent=g18547.t2
HiC_scaffold_8	AUGUSTUS	intron	38916770	38918198	1.0	-	.	ID=g18547.t3.intron7;Parent=g18547.t3
HiC_scaffold_8	gmst	intron	38916770	38918198	396.100212	-	0	ID=g18547.t1.intron10;Parent=g18547.t1
HiC_scaffold_8	AUGUSTUS	exon	38918199	38918281	.	-	.	ID=g18547.t2.exon9;Parent=g18547.t2
HiC_scaffold_8	AUGUSTUS	exon	38918199	38918281	.	-	.	ID=g18547.t3.exon8;Parent=g18547.t3
HiC_scaffold_8	AUGUSTUS	CDS	38918199	38918281	1.0	-	2	ID=g18547.t2.CDS9;Parent=g18547.t2
HiC_scaffold_8	AUGUSTUS	CDS	38918199	38918281	1.0	-	2	ID=g18547.t3.CDS8;Parent=g18547.t3
HiC_scaffold_8	gmst	CDS	38918199	38918281	396.100212	-	2	ID=g18547.t1.CDS11;Parent=g18547.t1
HiC_scaffold_8	gmst	exon	38918199	38918281	396.100212	-	2	ID=g18547.t1.exon11;Parent=g18547.t1
HiC_scaffold_8	AUGUSTUS	intron	38918282	38933590	1.0	-	.	ID=g18547.t2.intron9;Parent=g18547.t2
HiC_scaffold_8	AUGUSTUS	intron	38918282	38933590	1.0	-	.	ID=g18547.t3.intron8;Parent=g18547.t3
HiC_scaffold_8	gmst	intron	38918282	38933590	396.100212	-	0	ID=g18547.t1.intron11;Parent=g18547.t1
HiC_scaffold_8	AUGUSTUS	exon	38933591	38933728	.	-	.	ID=g18547.t2.exon10;Parent=g18547.t2
HiC_scaffold_8	AUGUSTUS	exon	38933591	38933728	.	-	.	ID=g18547.t3.exon9;Parent=g18547.t3
HiC_scaffold_8	AUGUSTUS	CDS	38933591	38933728	1.0	-	2	ID=g18547.t2.CDS10;Parent=g18547.t2
HiC_scaffold_8	AUGUSTUS	CDS	38933591	38933728	1.0	-	2	ID=g18547.t3.CDS9;Parent=g18547.t3
HiC_scaffold_8	gmst	CDS	38933591	38933728	396.100212	-	2	ID=g18547.t1.CDS12;Parent=g18547.t1
HiC_scaffold_8	gmst	exon	38933591	38933728	396.100212	-	2	ID=g18547.t1.exon12;Parent=g18547.t1
HiC_scaffold_8	AUGUSTUS	intron	38933729	38935320	1.0	-	.	ID=g18547.t2.intron10;Parent=g18547.t2
HiC_scaffold_8	AUGUSTUS	intron	38933729	38935320	1.0	-	.	ID=g18547.t3.intron9;Parent=g18547.t3
HiC_scaffold_8	gmst	intron	38933729	38935320	396.100212	-	0	ID=g18547.t1.intron12;Parent=g18547.t1
HiC_scaffold_8	AUGUSTUS	exon	38935321	38935372	.	-	.	ID=g18547.t2.exon11;Parent=g18547.t2
HiC_scaffold_8	AUGUSTUS	exon	38935321	38935372	.	-	.	ID=g18547.t3.exon10;Parent=g18547.t3
HiC_scaffold_8	AUGUSTUS	CDS	38935321	38935372	1.0	-	0	ID=g18547.t2.CDS11;Parent=g18547.t2
HiC_scaffold_8	AUGUSTUS	CDS	38935321	38935372	1.0	-	0	ID=g18547.t3.CDS10;Parent=g18547.t3
HiC_scaffold_8	gmst	CDS	38935321	38935372	396.100212	-	0	ID=g18547.t1.CDS13;Parent=g18547.t1
HiC_scaffold_8	gmst	exon	38935321	38935372	396.100212	-	0	ID=g18547.t1.exon13;Parent=g18547.t1
HiC_scaffold_8	AUGUSTUS	intron	38935373	38936264	1.0	-	.	ID=g18547.t2.intron11;Parent=g18547.t2
HiC_scaffold_8	AUGUSTUS	intron	38935373	38936264	1.0	-	.	ID=g18547.t3.intron10;Parent=g18547.t3
HiC_scaffold_8	gmst	intron	38935373	38936264	396.100212	-	0	ID=g18547.t1.intron13;Parent=g18547.t1
HiC_scaffold_8	AUGUSTUS	exon	38936265	38936384	.	-	.	ID=g18547.t2.exon12;Parent=g18547.t2
HiC_scaffold_8	AUGUSTUS	exon	38936265	38936384	.	-	.	ID=g18547.t3.exon11;Parent=g18547.t3
HiC_scaffold_8	AUGUSTUS	CDS	38936265	38936384	1.0	-	0	ID=g18547.t2.CDS12;Parent=g18547.t2
HiC_scaffold_8	AUGUSTUS	CDS	38936265	38936384	1.0	-	0	ID=g18547.t3.CDS11;Parent=g18547.t3
HiC_scaffold_8	gmst	CDS	38936265	38936384	396.100212	-	0	ID=g18547.t1.CDS14;Parent=g18547.t1
HiC_scaffold_8	gmst	exon	38936265	38936384	396.100212	-	0	ID=g18547.t1.exon14;Parent=g18547.t1
HiC_scaffold_8	AUGUSTUS	intron	38936385	39011082	1.0	-	.	ID=g18547.t2.intron12;Parent=g18547.t2
HiC_scaffold_8	AUGUSTUS	intron	38936385	39011082	1.0	-	.	ID=g18547.t3.intron11;Parent=g18547.t3
HiC_scaffold_8	gmst	intron	38936385	39011082	396.100212	-	0	ID=g18547.t1.intron14;Parent=g18547.t1
HiC_scaffold_8	AUGUSTUS	exon	39011083	39011142	.	-	.	ID=g18547.t2.exon13;Parent=g18547.t2
HiC_scaffold_8	AUGUSTUS	exon	39011083	39011142	.	-	.	ID=g18547.t3.exon12;Parent=g18547.t3
HiC_scaffold_8	AUGUSTUS	CDS	39011083	39011142	1.0	-	0	ID=g18547.t2.CDS13;Parent=g18547.t2
HiC_scaffold_8	AUGUSTUS	CDS	39011083	39011142	1.0	-	0	ID=g18547.t3.CDS12;Parent=g18547.t3
HiC_scaffold_8	gmst	CDS	39011083	39011142	396.100212	-	0	ID=g18547.t1.CDS15;Parent=g18547.t1
HiC_scaffold_8	gmst	exon	39011083	39011142	396.100212	-	0	ID=g18547.t1.exon15;Parent=g18547.t1
HiC_scaffold_8	AUGUSTUS	intron	39011143	39014353	1.0	-	.	ID=g18547.t2.intron13;Parent=g18547.t2
HiC_scaffold_8	AUGUSTUS	intron	39011143	39014353	1.0	-	.	ID=g18547.t3.intron12;Parent=g18547.t3
HiC_scaffold_8	gmst	intron	39011143	39014353	396.100212	-	0	ID=g18547.t1.intron15;Parent=g18547.t1
HiC_scaffold_8	AUGUSTUS	exon	39014354	39014419	.	-	.	ID=g18547.t2.exon14;Parent=g18547.t2
HiC_scaffold_8	AUGUSTUS	exon	39014354	39014419	.	-	.	ID=g18547.t3.exon13;Parent=g18547.t3
HiC_scaffold_8	AUGUSTUS	CDS	39014354	39014419	1.0	-	0	ID=g18547.t2.CDS14;Parent=g18547.t2
HiC_scaffold_8	AUGUSTUS	CDS	39014354	39014419	1.0	-	0	ID=g18547.t3.CDS13;Parent=g18547.t3
HiC_scaffold_8	gmst	CDS	39014354	39014419	396.100212	-	0	ID=g18547.t1.CDS16;Parent=g18547.t1
HiC_scaffold_8	gmst	exon	39014354	39014419	396.100212	-	0	ID=g18547.t1.exon16;Parent=g18547.t1
HiC_scaffold_8	AUGUSTUS	intron	39014420	39021159	1.0	-	.	ID=g18547.t2.intron14;Parent=g18547.t2
HiC_scaffold_8	AUGUSTUS	intron	39014420	39021159	1.0	-	.	ID=g18547.t3.intron13;Parent=g18547.t3
HiC_scaffold_8	gmst	intron	39014420	39021159	396.100212	-	0	ID=g18547.t1.intron16;Parent=g18547.t1
HiC_scaffold_8	AUGUSTUS	exon	39021160	39021335	.	-	.	ID=g18547.t2.exon15;Parent=g18547.t2
HiC_scaffold_8	AUGUSTUS	exon	39021160	39021335	.	-	.	ID=g18547.t3.exon14;Parent=g18547.t3
HiC_scaffold_8	AUGUSTUS	CDS	39021160	39021335	1.0	-	2	ID=g18547.t2.CDS15;Parent=g18547.t2
HiC_scaffold_8	AUGUSTUS	CDS	39021160	39021335	1.0	-	2	ID=g18547.t3.CDS14;Parent=g18547.t3
HiC_scaffold_8	gmst	CDS	39021160	39021335	396.100212	-	2	ID=g18547.t1.CDS17;Parent=g18547.t1
HiC_scaffold_8	gmst	exon	39021160	39021335	396.100212	-	2	ID=g18547.t1.exon17;Parent=g18547.t1
HiC_scaffold_8	AUGUSTUS	intron	39021336	39022488	1.0	-	.	ID=g18547.t2.intron15;Parent=g18547.t2
HiC_scaffold_8	AUGUSTUS	intron	39021336	39022488	1.0	-	.	ID=g18547.t3.intron14;Parent=g18547.t3
HiC_scaffold_8	gmst	intron	39021336	39022488	396.100212	-	0	ID=g18547.t1.intron17;Parent=g18547.t1
HiC_scaffold_8	AUGUSTUS	exon	39022489	39022620	.	-	.	ID=g18547.t2.exon16;Parent=g18547.t2
HiC_scaffold_8	AUGUSTUS	exon	39022489	39022620	.	-	.	ID=g18547.t3.exon15;Parent=g18547.t3
HiC_scaffold_8	AUGUSTUS	CDS	39022489	39022620	1.0	-	2	ID=g18547.t2.CDS16;Parent=g18547.t2
HiC_scaffold_8	AUGUSTUS	CDS	39022489	39022620	1.0	-	2	ID=g18547.t3.CDS15;Parent=g18547.t3
HiC_scaffold_8	gmst	CDS	39022489	39022620	396.100212	-	2	ID=g18547.t1.CDS18;Parent=g18547.t1
HiC_scaffold_8	gmst	exon	39022489	39022620	396.100212	-	2	ID=g18547.t1.exon18;Parent=g18547.t1
HiC_scaffold_8	AUGUSTUS	intron	39022621	39022801	1.0	-	.	ID=g18547.t2.intron16;Parent=g18547.t2
HiC_scaffold_8	AUGUSTUS	intron	39022621	39022801	1.0	-	.	ID=g18547.t3.intron15;Parent=g18547.t3
HiC_scaffold_8	gmst	intron	39022621	39022801	396.100212	-	0	ID=g18547.t1.intron18;Parent=g18547.t1
HiC_scaffold_8	AUGUSTUS	exon	39022802	39022970	.	-	.	ID=g18547.t2.exon17;Parent=g18547.t2
HiC_scaffold_8	AUGUSTUS	exon	39022802	39022970	.	-	.	ID=g18547.t3.exon16;Parent=g18547.t3
HiC_scaffold_8	AUGUSTUS	CDS	39022802	39022970	1.0	-	0	ID=g18547.t2.CDS17;Parent=g18547.t2
HiC_scaffold_8	AUGUSTUS	CDS	39022802	39022970	1.0	-	0	ID=g18547.t3.CDS16;Parent=g18547.t3
HiC_scaffold_8	gmst	CDS	39022802	39022970	396.100212	-	0	ID=g18547.t1.CDS19;Parent=g18547.t1
HiC_scaffold_8	gmst	exon	39022802	39022970	396.100212	-	0	ID=g18547.t1.exon19;Parent=g18547.t1
HiC_scaffold_8	AUGUSTUS	intron	39022971	39024659	1.0	-	.	ID=g18547.t2.intron17;Parent=g18547.t2
HiC_scaffold_8	AUGUSTUS	intron	39022971	39024659	1.0	-	.	ID=g18547.t3.intron16;Parent=g18547.t3
HiC_scaffold_8	gmst	intron	39022971	39024659	396.100212	-	0	ID=g18547.t1.intron19;Parent=g18547.t1
HiC_scaffold_8	AUGUSTUS	exon	39024660	39024802	.	-	.	ID=g18547.t2.exon18;Parent=g18547.t2
HiC_scaffold_8	AUGUSTUS	exon	39024660	39024802	.	-	.	ID=g18547.t3.exon17;Parent=g18547.t3
HiC_scaffold_8	AUGUSTUS	CDS	39024660	39024802	1.0	-	2	ID=g18547.t2.CDS18;Parent=g18547.t2
HiC_scaffold_8	AUGUSTUS	CDS	39024660	39024802	1.0	-	2	ID=g18547.t3.CDS17;Parent=g18547.t3
HiC_scaffold_8	gmst	CDS	39024660	39024802	396.100212	-	2	ID=g18547.t1.CDS20;Parent=g18547.t1
HiC_scaffold_8	gmst	exon	39024660	39024802	396.100212	-	2	ID=g18547.t1.exon20;Parent=g18547.t1
HiC_scaffold_8	AUGUSTUS	intron	39024803	39027453	1.0	-	.	ID=g18547.t2.intron18;Parent=g18547.t2
HiC_scaffold_8	AUGUSTUS	intron	39024803	39027453	1.0	-	.	ID=g18547.t3.intron17;Parent=g18547.t3
HiC_scaffold_8	gmst	intron	39024803	39027453	396.100212	-	0	ID=g18547.t1.intron20;Parent=g18547.t1
HiC_scaffold_8	AUGUSTUS	exon	39027454	39027563	.	-	.	ID=g18547.t2.exon19;Parent=g18547.t2
HiC_scaffold_8	AUGUSTUS	exon	39027454	39027563	.	-	.	ID=g18547.t3.exon18;Parent=g18547.t3
HiC_scaffold_8	AUGUSTUS	CDS	39027454	39027563	1.0	-	1	ID=g18547.t2.CDS19;Parent=g18547.t2
HiC_scaffold_8	AUGUSTUS	CDS	39027454	39027563	1.0	-	1	ID=g18547.t3.CDS18;Parent=g18547.t3
HiC_scaffold_8	gmst	CDS	39027454	39027563	396.100212	-	1	ID=g18547.t1.CDS21;Parent=g18547.t1
HiC_scaffold_8	gmst	exon	39027454	39027563	396.100212	-	1	ID=g18547.t1.exon21;Parent=g18547.t1
HiC_scaffold_8	AUGUSTUS	intron	39027564	39028328	1.0	-	.	ID=g18547.t2.intron19;Parent=g18547.t2
HiC_scaffold_8	AUGUSTUS	intron	39027564	39028328	1.0	-	.	ID=g18547.t3.intron18;Parent=g18547.t3
HiC_scaffold_8	gmst	intron	39027564	39028328	396.100212	-	0	ID=g18547.t1.intron21;Parent=g18547.t1
HiC_scaffold_8	AUGUSTUS	exon	39028329	39028426	.	-	.	ID=g18547.t2.exon20;Parent=g18547.t2
HiC_scaffold_8	AUGUSTUS	exon	39028329	39028426	.	-	.	ID=g18547.t3.exon19;Parent=g18547.t3
HiC_scaffold_8	AUGUSTUS	CDS	39028329	39028426	1.0	-	0	ID=g18547.t2.CDS20;Parent=g18547.t2
HiC_scaffold_8	AUGUSTUS	CDS	39028329	39028426	1.0	-	0	ID=g18547.t3.CDS19;Parent=g18547.t3
HiC_scaffold_8	gmst	CDS	39028329	39028426	396.100212	-	0	ID=g18547.t1.CDS22;Parent=g18547.t1
HiC_scaffold_8	gmst	exon	39028329	39028426	396.100212	-	0	ID=g18547.t1.exon22;Parent=g18547.t1
HiC_scaffold_8	AUGUSTUS	intron	39028427	39030654	1.0	-	.	ID=g18547.t2.intron20;Parent=g18547.t2
HiC_scaffold_8	AUGUSTUS	intron	39028427	39030654	1.0	-	.	ID=g18547.t3.intron19;Parent=g18547.t3
HiC_scaffold_8	gmst	intron	39028427	39030654	396.100212	-	0	ID=g18547.t1.intron22;Parent=g18547.t1
HiC_scaffold_8	AUGUSTUS	exon	39030655	39030771	.	-	.	ID=g18547.t2.exon21;Parent=g18547.t2
HiC_scaffold_8	AUGUSTUS	exon	39030655	39030771	.	-	.	ID=g18547.t3.exon20;Parent=g18547.t3
HiC_scaffold_8	AUGUSTUS	CDS	39030655	39030771	1.0	-	0	ID=g18547.t2.CDS21;Parent=g18547.t2
HiC_scaffold_8	AUGUSTUS	CDS	39030655	39030771	1.0	-	0	ID=g18547.t3.CDS20;Parent=g18547.t3
HiC_scaffold_8	gmst	CDS	39030655	39030771	396.100212	-	0	ID=g18547.t1.CDS23;Parent=g18547.t1
HiC_scaffold_8	gmst	exon	39030655	39030771	396.100212	-	0	ID=g18547.t1.exon23;Parent=g18547.t1
HiC_scaffold_8	AUGUSTUS	intron	39030772	39036629	1.0	-	.	ID=g18547.t2.intron21;Parent=g18547.t2
HiC_scaffold_8	AUGUSTUS	intron	39030772	39036629	1.0	-	.	ID=g18547.t3.intron20;Parent=g18547.t3
HiC_scaffold_8	gmst	intron	39030772	39036629	396.100212	-	0	ID=g18547.t1.intron23;Parent=g18547.t1
HiC_scaffold_8	AUGUSTUS	exon	39036630	39036743	.	-	.	ID=g18547.t2.exon22;Parent=g18547.t2
HiC_scaffold_8	AUGUSTUS	exon	39036630	39036743	.	-	.	ID=g18547.t3.exon21;Parent=g18547.t3
HiC_scaffold_8	AUGUSTUS	CDS	39036630	39036743	1.0	-	0	ID=g18547.t2.CDS22;Parent=g18547.t2
HiC_scaffold_8	AUGUSTUS	CDS	39036630	39036743	1.0	-	0	ID=g18547.t3.CDS21;Parent=g18547.t3
HiC_scaffold_8	gmst	CDS	39036630	39036743	396.100212	-	0	ID=g18547.t1.CDS24;Parent=g18547.t1
HiC_scaffold_8	gmst	exon	39036630	39036743	396.100212	-	0	ID=g18547.t1.exon24;Parent=g18547.t1
HiC_scaffold_8	AUGUSTUS	intron	39036744	39039022	1.0	-	.	ID=g18547.t2.intron22;Parent=g18547.t2
HiC_scaffold_8	AUGUSTUS	intron	39036744	39039022	1.0	-	.	ID=g18547.t3.intron21;Parent=g18547.t3
HiC_scaffold_8	gmst	intron	39036744	39039022	396.100212	-	0	ID=g18547.t1.intron24;Parent=g18547.t1
HiC_scaffold_8	AUGUSTUS	exon	39039023	39039092	.	-	.	ID=g18547.t2.exon23;Parent=g18547.t2
HiC_scaffold_8	AUGUSTUS	exon	39039023	39039092	.	-	.	ID=g18547.t3.exon22;Parent=g18547.t3
HiC_scaffold_8	AUGUSTUS	CDS	39039023	39039092	1.0	-	1	ID=g18547.t2.CDS23;Parent=g18547.t2
HiC_scaffold_8	AUGUSTUS	CDS	39039023	39039092	1.0	-	1	ID=g18547.t3.CDS22;Parent=g18547.t3
HiC_scaffold_8	gmst	CDS	39039023	39039092	396.100212	-	1	ID=g18547.t1.CDS25;Parent=g18547.t1
HiC_scaffold_8	gmst	exon	39039023	39039092	396.100212	-	1	ID=g18547.t1.exon25;Parent=g18547.t1
HiC_scaffold_8	AUGUSTUS	intron	39039093	39076776	1.0	-	.	ID=g18547.t2.intron23;Parent=g18547.t2
HiC_scaffold_8	AUGUSTUS	intron	39039093	39076776	1.0	-	.	ID=g18547.t3.intron22;Parent=g18547.t3
HiC_scaffold_8	gmst	intron	39039093	39076776	396.100212	-	0	ID=g18547.t1.intron25;Parent=g18547.t1
HiC_scaffold_8	AUGUSTUS	exon	39076777	39076823	.	-	.	ID=g18547.t2.exon24;Parent=g18547.t2
HiC_scaffold_8	AUGUSTUS	exon	39076777	39076823	.	-	.	ID=g18547.t3.exon23;Parent=g18547.t3
HiC_scaffold_8	AUGUSTUS	CDS	39076777	39076823	1.0	-	0	ID=g18547.t2.CDS24;Parent=g18547.t2
HiC_scaffold_8	AUGUSTUS	CDS	39076777	39076823	1.0	-	0	ID=g18547.t3.CDS23;Parent=g18547.t3
HiC_scaffold_8	gmst	CDS	39076777	39076823	396.100212	-	0	ID=g18547.t1.CDS26;Parent=g18547.t1
HiC_scaffold_8	gmst	exon	39076777	39076823	396.100212	-	0	ID=g18547.t1.exon26;Parent=g18547.t1
HiC_scaffold_8	AUGUSTUS	start_codon	39076821	39076823	.	-	0	ID=g18547.t2.start1;Parent=g18547.t2
HiC_scaffold_8	AUGUSTUS	start_codon	39076821	39076823	.	-	0	ID=g18547.t3.start1;Parent=g18547.t3
HiC_scaffold_8	gmst	start_codon	39076821	39076823	396.100212	-	0	ID=g18547.t1.start1;Parent=g18547.t1
HiC_scaffold_8	AUGUSTUS	start_codon	39218065	39218067	.	+	0	ID=g18548.t1.start1;Parent=g18548.t1
HiC_scaffold_8	AUGUSTUS	exon	39218065	39218128	.	+	.	ID=g18548.t1.exon1;Parent=g18548.t1
HiC_scaffold_8	AUGUSTUS	CDS	39218065	39218128	1.0	+	0	ID=g18548.t1.CDS1;Parent=g18548.t1
HiC_scaffold_8	AUGUSTUS	gene	39218065	39226885	.	+	.	ID=g18548
HiC_scaffold_8	AUGUSTUS	mRNA	39218065	39226885	1.0	+	.	ID=g18548.t1;Parent=g18548;em_target=9668.ENSMPUP00000020038;em_score=498.5;em_evalue=8.7e-153;em_tcov=.;em_OGs=KOG4206@1|root,KOG4206@2759|Eukaryota,38FK2@33154|Opisthokonta,3BEDU@33208|Metazoa,3CRNJ@33213|Bilateria,485XF@7711|Chordata,49455@7742|Vertebrata,3JBD9@40674|Mammalia,3EJMP@33554|Carnivora;em_COG_cat=A;em_desc=Small nuclear ribonucleoprotein;em_max_annot_lvl=33208|Metazoa;em_Preferred_name=SNRPB2;em_KEGG_ko=ko:K11091,ko:K11094;em_KEGG_Pathway=ko03040,map03040;em_KEGG_Module=M00351,M00352;em_BRITE=ko00000,ko00001,ko00002,ko03041;em_PFAMs=RRM_1;em_GOs=GO:0000003,GO:0000375,GO:0000377,GO:0000381,GO:0000398,GO:0001650,GO:0003006,GO:0003674,GO:0003676,GO:0003723,GO:0003727,GO:0003729,GO:0005488,GO:0005515,GO:0005575,GO:0005622,GO:0005623,GO:0005634,GO:0005654,GO:0005681,GO:0005684,GO:0005685,GO:0005686,GO:0005730,GO:0006139,GO:0006325,GO:0006342,GO:0006355,GO:0006396,GO:0006397,GO:0006725,GO:0006807,GO:0006996,GO:0007275,GO:0007276,GO:0007281,GO:0007292,GO:0007530,GO:0007538,GO:0007539,GO:0007542,GO:0008150,GO:0008152,GO:0008187,GO:0008266,GO:0008380,GO:0009889,GO:0009890,GO:0009892,GO:0009987,GO:0010467,GO:0010468,GO:0010556,GO:0010558,GO:0010605,GO:0010629,GO:0016043,GO:0016070,GO:0016071,GO:0016458,GO:0016604,GO:0016607,GO:0017069,GO:0018992,GO:0018993,GO:0019099,GO:0019219,GO:0019222,GO:0019953,GO:0022412,GO:0022414,GO:0030154,GO:0030237,GO:0030532,GO:0030619,GO:0030620,GO:0031323,GO:0031324,GO:0031326,GO:0031327,GO:0031974,GO:0031981,GO:0032501,GO:0032502,GO:0032504,GO:0032991,GO:0034401,GO:0034641,GO:0035613,GO:0035614,GO:0036002,GO:0040029,GO:0042802,GO:0043021,GO:0043170,GO:0043226,GO:0043227,GO:0043228,GO:0043229,GO:0043231,GO:0043232,GO:0043233,GO:0043484,GO:0044237,GO:0044238,GO:0044422,GO:0044424,GO:0044428,GO:0044446,GO:0044451,GO:0044452,GO:0044464,GO:0044703,GO:0044877,GO:0045814,GO:0045892,GO:0045934,GO:0046483,GO:0048024,GO:0048468,GO:0048477,GO:0048519,GO:0048523,GO:0048609,GO:0048856,GO:0048869,GO:0050684,GO:0050789,GO:0050794,GO:0051171,GO:0051172,GO:0051252,GO:0051253,GO:0051276,GO:0051704,GO:0060255,GO:0065007,GO:0070013,GO:0070828,GO:0070868,GO:0070990,GO:0071005,GO:0071007,GO:0071011,GO:0071013,GO:0071704,GO:0071840,GO:0080090,GO:0090304,GO:0097157,GO:0097158,GO:0097159,GO:0097525,GO:0097549,GO:0120114,GO:1901360,GO:1901363,GO:1902494,GO:1902679,GO:1903311,GO:1903506,GO:1903507,GO:1990904,GO:2000112,GO:2000113,GO:2001141
HiC_scaffold_8	AUGUSTUS	intron	39218129	39218730	1.0	+	.	ID=g18548.t1.intron1;Parent=g18548.t1
HiC_scaffold_8	AUGUSTUS	exon	39218731	39218903	.	+	.	ID=g18548.t1.exon2;Parent=g18548.t1
HiC_scaffold_8	AUGUSTUS	CDS	39218731	39218903	1.0	+	2	ID=g18548.t1.CDS2;Parent=g18548.t1
HiC_scaffold_8	AUGUSTUS	intron	39218904	39222806	1.0	+	.	ID=g18548.t1.intron2;Parent=g18548.t1
HiC_scaffold_8	AUGUSTUS	exon	39222807	39222947	.	+	.	ID=g18548.t1.exon3;Parent=g18548.t1
HiC_scaffold_8	AUGUSTUS	CDS	39222807	39222947	1.0	+	0	ID=g18548.t1.CDS3;Parent=g18548.t1
HiC_scaffold_8	AUGUSTUS	intron	39222948	39224733	1.0	+	.	ID=g18548.t1.intron3;Parent=g18548.t1
HiC_scaffold_8	AUGUSTUS	exon	39224734	39224784	.	+	.	ID=g18548.t1.exon4;Parent=g18548.t1
HiC_scaffold_8	AUGUSTUS	CDS	39224734	39224784	1.0	+	0	ID=g18548.t1.CDS4;Parent=g18548.t1
HiC_scaffold_8	AUGUSTUS	intron	39224785	39226181	1.0	+	.	ID=g18548.t1.intron4;Parent=g18548.t1
HiC_scaffold_8	AUGUSTUS	exon	39226182	39226270	.	+	.	ID=g18548.t1.exon5;Parent=g18548.t1
HiC_scaffold_8	AUGUSTUS	CDS	39226182	39226270	1.0	+	0	ID=g18548.t1.CDS5;Parent=g18548.t1
HiC_scaffold_8	AUGUSTUS	intron	39226271	39226725	1.0	+	.	ID=g18548.t1.intron5;Parent=g18548.t1
HiC_scaffold_8	AUGUSTUS	exon	39226726	39226885	.	+	.	ID=g18548.t1.exon6;Parent=g18548.t1
HiC_scaffold_8	AUGUSTUS	CDS	39226726	39226885	1.0	+	1	ID=g18548.t1.CDS6;Parent=g18548.t1
HiC_scaffold_8	AUGUSTUS	stop_codon	39226883	39226885	.	+	0	ID=g18548.t1.stop1;Parent=g18548.t1
HiC_scaffold_8	AUGUSTUS	start_codon	39235057	39235059	.	+	0	ID=g18549.t1.start1;Parent=g18549.t1
HiC_scaffold_8	AUGUSTUS	exon	39235057	39235171	.	+	.	ID=g18549.t1.exon1;Parent=g18549.t1
HiC_scaffold_8	AUGUSTUS	CDS	39235057	39235171	1.0	+	0	ID=g18549.t1.CDS1;Parent=g18549.t1
HiC_scaffold_8	AUGUSTUS	gene	39235057	39238649	.	+	.	ID=g18549
HiC_scaffold_8	AUGUSTUS	mRNA	39235057	39238649	.	+	.	ID=g18549.t1;Parent=g18549;em_target=9668.ENSMPUP00000001377;em_score=281.4;em_evalue=3.1e-87;em_tcov=.;em_OGs=2CY16@1|root,2S18Q@2759|Eukaryota,3A20K@33154|Opisthokonta,3BQG4@33208|Metazoa,3D75U@33213|Bilateria,48EBN@7711|Chordata,49B1I@7742|Vertebrata,3JGIK@40674|Mammalia,3EV13@33554|Carnivora;em_COG_cat=T;em_desc=Otoraplin;em_max_annot_lvl=33208|Metazoa;em_Preferred_name=OTOR;em_PFAMs=SH3_2;em_GOs=GO:0001501,GO:0001502,GO:0003008,GO:0005575,GO:0005576,GO:0005622,GO:0005623,GO:0005737,GO:0005794,GO:0007275,GO:0007600,GO:0007605,GO:0008150,GO:0009653,GO:0009887,GO:0009888,GO:0012505,GO:0032501,GO:0032502,GO:0043226,GO:0043227,GO:0043229,GO:0043231,GO:0044424,GO:0044444,GO:0044464,GO:0048513,GO:0048705,GO:0048731,GO:0048856,GO:0050877,GO:0050954,GO:0051216,GO:0061448,GO:0098743
HiC_scaffold_8	AUGUSTUS	intron	39235172	39235985	1.0	+	.	ID=g18549.t1.intron1;Parent=g18549.t1
HiC_scaffold_8	AUGUSTUS	exon	39235986	39236125	.	+	.	ID=g18549.t1.exon2;Parent=g18549.t1
HiC_scaffold_8	AUGUSTUS	CDS	39235986	39236125	1.0	+	2	ID=g18549.t1.CDS2;Parent=g18549.t1
HiC_scaffold_8	AUGUSTUS	intron	39236126	39237207	1.0	+	.	ID=g18549.t1.intron2;Parent=g18549.t1
HiC_scaffold_8	AUGUSTUS	exon	39237208	39237318	.	+	.	ID=g18549.t1.exon3;Parent=g18549.t1
HiC_scaffold_8	AUGUSTUS	CDS	39237208	39237318	1.0	+	0	ID=g18549.t1.CDS3;Parent=g18549.t1
HiC_scaffold_8	AUGUSTUS	intron	39237319	39238625	1.0	+	.	ID=g18549.t1.intron3;Parent=g18549.t1
HiC_scaffold_8	AUGUSTUS	exon	39238626	39238649	.	+	.	ID=g18549.t1.exon4;Parent=g18549.t1
HiC_scaffold_8	AUGUSTUS	CDS	39238626	39238649	0.95	+	0	ID=g18549.t1.CDS4;Parent=g18549.t1
HiC_scaffold_8	AUGUSTUS	stop_codon	39238647	39238649	.	+	0	ID=g18549.t1.stop1;Parent=g18549.t1
HiC_scaffold_8	AUGUSTUS	start_codon	39580168	39580170	.	+	0	ID=g18550.t1.start1;Parent=g18550.t1
HiC_scaffold_8	AUGUSTUS	exon	39580168	39580344	.	+	.	ID=g18550.t1.exon1;Parent=g18550.t1
HiC_scaffold_8	AUGUSTUS	CDS	39580168	39580344	1.0	+	0	ID=g18550.t1.CDS1;Parent=g18550.t1
HiC_scaffold_8	AUGUSTUS	gene	39580168	39844469	.	+	.	ID=g18550
HiC_scaffold_8	AUGUSTUS	mRNA	39580168	39844469	1.0	+	.	ID=g18550.t1;Parent=g18550;em_target=9713.XP_006744311.1;em_score=1500.1;em_evalue=0.0;em_tcov=.;em_OGs=COG1404@1|root,KOG3526@2759|Eukaryota,39MBC@33154|Opisthokonta,3BBNK@33208|Metazoa,3CRUR@33213|Bilateria,484G4@7711|Chordata,493X0@7742|Vertebrata,3J98C@40674|Mammalia,3EJVU@33554|Carnivora;em_COG_cat=O;em_desc=Proprotein convertase subtilisin kexin type 2;em_max_annot_lvl=33208|Metazoa;em_Preferred_name=PCSK2;em_EC=3.4.21.94;em_KEGG_ko=ko:K01360;em_BRITE=ko00000,ko01000,ko01002,ko03110;em_PFAMs=P_proprotein,Peptidase_S8,S8_pro-domain;em_GOs=GO:0001505,GO:0001956,GO:0002165,GO:0003674,GO:0003824,GO:0004175,GO:0004252,GO:0005488,GO:0005515,GO:0005575,GO:0005576,GO:0005615,GO:0005622,GO:0005623,GO:0005634,GO:0005737,GO:0005783,GO:0005788,GO:0006508,GO:0006518,GO:0006807,GO:0006937,GO:0007154,GO:0007267,GO:0007268,GO:0007274,GO:0007275,GO:0007399,GO:0007568,GO:0007610,GO:0007626,GO:0007631,GO:0008150,GO:0008152,GO:0008233,GO:0008236,GO:0008340,GO:0008345,GO:0008582,GO:0009605,GO:0009612,GO:0009628,GO:0009791,GO:0009987,GO:0010033,GO:0010243,GO:0010259,GO:0010467,GO:0010646,GO:0010647,GO:0010817,GO:0012505,GO:0014056,GO:0014057,GO:0014070,GO:0016020,GO:0016485,GO:0016486,GO:0016540,GO:0016787,GO:0017171,GO:0019538,GO:0023051,GO:0023052,GO:0023056,GO:0030070,GO:0030141,GO:0030424,GO:0030425,GO:0030536,GO:0030537,GO:0031410,GO:0031974,GO:0031982,GO:0031983,GO:0032222,GO:0032224,GO:0032386,GO:0032387,GO:0032501,GO:0032502,GO:0032879,GO:0033500,GO:0034230,GO:0034231,GO:0034641,GO:0034774,GO:0035180,GO:0035187,GO:0035188,GO:0036477,GO:0040008,GO:0040012,GO:0040017,GO:0042221,GO:0042445,GO:0042592,GO:0042995,GO:0043005,GO:0043025,GO:0043058,GO:0043059,GO:0043170,GO:0043204,GO:0043226,GO:0043227,GO:0043229,GO:0043231,GO:0043233,GO:0043269,GO:0043270,GO:0043603,GO:0043900,GO:0043901,GO:0044057,GO:0044058,GO:0044087,GO:0044089,GO:0044237,GO:0044238,GO:0044297,GO:0044421,GO:0044422,GO:0044424,GO:0044432,GO:0044433,GO:0044444,GO:0044446,GO:0044463,GO:0044464,GO:0044877,GO:0045887,GO:0045927,GO:0046662,GO:0046883,GO:0046887,GO:0046928,GO:0048518,GO:0048519,GO:0048520,GO:0048521,GO:0048522,GO:0048580,GO:0048581,GO:0048583,GO:0048584,GO:0048638,GO:0048639,GO:0048731,GO:0048856,GO:0048878,GO:0050789,GO:0050793,GO:0050794,GO:0050795,GO:0050803,GO:0050804,GO:0050806,GO:0050807,GO:0050896,GO:0051046,GO:0051047,GO:0051049,GO:0051050,GO:0051051,GO:0051093,GO:0051094,GO:0051128,GO:0051130,GO:0051239,GO:0051240,GO:0051241,GO:0051588,GO:0051590,GO:0051604,GO:0051952,GO:0051954,GO:0051960,GO:0051962,GO:0051963,GO:0051965,GO:0060205,GO:0060259,GO:0060341,GO:0060359,GO:0060456,GO:0061062,GO:0061064,GO:0061065,GO:0061067,GO:0061094,GO:0061096,GO:0061837,GO:0065007,GO:0065008,GO:0070011,GO:0070013,GO:0071684,GO:0071704,GO:0071867,GO:0090257,GO:0090325,GO:0090326,GO:0090472,GO:0090474,GO:0097447,GO:0097458,GO:0097708,GO:0098770,GO:0098916,GO:0099177,GO:0099503,GO:0099536,GO:0099537,GO:0120025,GO:0120038,GO:0140096,GO:1900073,GO:1901046,GO:1901142,GO:1901564,GO:1901698,GO:1901700,GO:1902435,GO:1902436,GO:1903530,GO:1903532,GO:1903649,GO:1903650,GO:1903998,GO:1904014,GO:1904396,GO:1904398,GO:1904809,GO:1904810,GO:1905850,GO:1905852,GO:1905909,GO:1905910,GO:1905952,GO:1905954,GO:2000026,GO:2000241,GO:2000242,GO:2000243,GO:2001023,GO:2001025
HiC_scaffold_8	AUGUSTUS	intron	39580345	39624417	1.0	+	.	ID=g18550.t1.intron1;Parent=g18550.t1
HiC_scaffold_8	AUGUSTUS	exon	39624418	39624522	.	+	.	ID=g18550.t1.exon2;Parent=g18550.t1
HiC_scaffold_8	AUGUSTUS	CDS	39624418	39624522	1.0	+	0	ID=g18550.t1.CDS2;Parent=g18550.t1
HiC_scaffold_8	AUGUSTUS	intron	39624523	39724103	1.0	+	.	ID=g18550.t1.intron2;Parent=g18550.t1
HiC_scaffold_8	AUGUSTUS	exon	39724104	39724217	.	+	.	ID=g18550.t1.exon3;Parent=g18550.t1
HiC_scaffold_8	AUGUSTUS	CDS	39724104	39724217	1.0	+	0	ID=g18550.t1.CDS3;Parent=g18550.t1
HiC_scaffold_8	AUGUSTUS	intron	39724218	39726196	1.0	+	.	ID=g18550.t1.intron3;Parent=g18550.t1
HiC_scaffold_8	AUGUSTUS	exon	39726197	39726305	.	+	.	ID=g18550.t1.exon4;Parent=g18550.t1
HiC_scaffold_8	AUGUSTUS	CDS	39726197	39726305	1.0	+	0	ID=g18550.t1.CDS4;Parent=g18550.t1
HiC_scaffold_8	AUGUSTUS	intron	39726306	39733313	1.0	+	.	ID=g18550.t1.intron4;Parent=g18550.t1
HiC_scaffold_8	AUGUSTUS	exon	39733314	39733351	.	+	.	ID=g18550.t1.exon5;Parent=g18550.t1
HiC_scaffold_8	AUGUSTUS	CDS	39733314	39733351	1.0	+	2	ID=g18550.t1.CDS5;Parent=g18550.t1
HiC_scaffold_8	AUGUSTUS	intron	39733352	39771842	1.0	+	.	ID=g18550.t1.intron5;Parent=g18550.t1
HiC_scaffold_8	AUGUSTUS	exon	39771843	39771919	.	+	.	ID=g18550.t1.exon6;Parent=g18550.t1
HiC_scaffold_8	AUGUSTUS	CDS	39771843	39771919	1.0	+	0	ID=g18550.t1.CDS6;Parent=g18550.t1
HiC_scaffold_8	AUGUSTUS	intron	39771920	39790374	1.0	+	.	ID=g18550.t1.intron6;Parent=g18550.t1
HiC_scaffold_8	AUGUSTUS	exon	39790375	39790463	.	+	.	ID=g18550.t1.exon7;Parent=g18550.t1
HiC_scaffold_8	AUGUSTUS	CDS	39790375	39790463	1.0	+	1	ID=g18550.t1.CDS7;Parent=g18550.t1
HiC_scaffold_8	AUGUSTUS	intron	39790464	39800645	1.0	+	.	ID=g18550.t1.intron7;Parent=g18550.t1
HiC_scaffold_8	AUGUSTUS	exon	39800646	39800821	.	+	.	ID=g18550.t1.exon8;Parent=g18550.t1
HiC_scaffold_8	AUGUSTUS	CDS	39800646	39800821	1.0	+	2	ID=g18550.t1.CDS8;Parent=g18550.t1
HiC_scaffold_8	AUGUSTUS	intron	39800822	39823469	1.0	+	.	ID=g18550.t1.intron8;Parent=g18550.t1
HiC_scaffold_8	AUGUSTUS	exon	39823470	39823685	.	+	.	ID=g18550.t1.exon9;Parent=g18550.t1
HiC_scaffold_8	AUGUSTUS	CDS	39823470	39823685	1.0	+	0	ID=g18550.t1.CDS9;Parent=g18550.t1
HiC_scaffold_8	AUGUSTUS	intron	39823686	39825827	1.0	+	.	ID=g18550.t1.intron9;Parent=g18550.t1
HiC_scaffold_8	AUGUSTUS	exon	39825828	39825928	.	+	.	ID=g18550.t1.exon10;Parent=g18550.t1
HiC_scaffold_8	AUGUSTUS	CDS	39825828	39825928	1.0	+	0	ID=g18550.t1.CDS10;Parent=g18550.t1
HiC_scaffold_8	AUGUSTUS	intron	39825929	39832614	1.0	+	.	ID=g18550.t1.intron10;Parent=g18550.t1
HiC_scaffold_8	AUGUSTUS	exon	39832615	39832842	.	+	.	ID=g18550.t1.exon11;Parent=g18550.t1
HiC_scaffold_8	AUGUSTUS	CDS	39832615	39832842	1.0	+	1	ID=g18550.t1.CDS11;Parent=g18550.t1
HiC_scaffold_8	AUGUSTUS	intron	39832843	39843982	1.0	+	.	ID=g18550.t1.intron11;Parent=g18550.t1
HiC_scaffold_8	AUGUSTUS	exon	39843983	39844469	.	+	.	ID=g18550.t1.exon12;Parent=g18550.t1
HiC_scaffold_8	AUGUSTUS	CDS	39843983	39844469	1.0	+	1	ID=g18550.t1.CDS12;Parent=g18550.t1
HiC_scaffold_8	AUGUSTUS	stop_codon	39844467	39844469	.	+	0	ID=g18550.t1.stop1;Parent=g18550.t1
HiC_scaffold_8	AUGUSTUS	stop_codon	39854753	39854755	.	-	0	ID=g18551.t1.stop1;Parent=g18551.t1
HiC_scaffold_8	AUGUSTUS	exon	39854753	39855708	.	-	.	ID=g18551.t1.exon1;Parent=g18551.t1
HiC_scaffold_8	AUGUSTUS	CDS	39854753	39855708	1.0	-	2	ID=g18551.t1.CDS1;Parent=g18551.t1
HiC_scaffold_8	AUGUSTUS	gene	39854753	39894841	.	-	.	ID=g18551
HiC_scaffold_8	AUGUSTUS	mRNA	39854753	39894841	1.0	-	.	ID=g18551.t1;Parent=g18551;em_target=9612.ENSCAFP00000008203;em_score=1312.9;em_evalue=0.0;em_tcov=.;em_OGs=28J0J@1|root,2QRCH@2759|Eukaryota,39TAP@33154|Opisthokonta,3BATH@33208|Metazoa,3CZNP@33213|Bilateria,47ZKV@7711|Chordata,497GJ@7742|Vertebrata,3J2MJ@40674|Mammalia,3EHSU@33554|Carnivora;em_COG_cat=S;em_desc=Beaded filament structural protein 1;em_max_annot_lvl=33208|Metazoa;em_Preferred_name=BFSP1;em_KEGG_ko=ko:K10378;em_BRITE=ko00000,ko04812;em_PFAMs=Filament;em_GOs=GO:0001654,GO:0002064,GO:0002088,GO:0003674,GO:0005198,GO:0005200,GO:0005212,GO:0005575,GO:0005622,GO:0005623,GO:0005737,GO:0005856,GO:0005882,GO:0006996,GO:0007010,GO:0007275,GO:0007423,GO:0008150,GO:0009888,GO:0009987,GO:0016043,GO:0021700,GO:0030154,GO:0030855,GO:0032501,GO:0032502,GO:0043010,GO:0043226,GO:0043228,GO:0043229,GO:0043232,GO:0044422,GO:0044424,GO:0044430,GO:0044446,GO:0044464,GO:0045111,GO:0048468,GO:0048469,GO:0048513,GO:0048731,GO:0048856,GO:0048869,GO:0060429,GO:0070306,GO:0070307,GO:0071840,GO:0099080,GO:0099081,GO:0099512,GO:0099513
HiC_scaffold_8	AUGUSTUS	intron	39855709	39856710	1.0	-	.	ID=g18551.t1.intron1;Parent=g18551.t1
HiC_scaffold_8	AUGUSTUS	exon	39856711	39856796	.	-	.	ID=g18551.t1.exon2;Parent=g18551.t1
HiC_scaffold_8	AUGUSTUS	CDS	39856711	39856796	1.0	-	1	ID=g18551.t1.CDS2;Parent=g18551.t1
HiC_scaffold_8	AUGUSTUS	intron	39856797	39859373	1.0	-	.	ID=g18551.t1.intron2;Parent=g18551.t1
HiC_scaffold_8	AUGUSTUS	exon	39859374	39859594	.	-	.	ID=g18551.t1.exon3;Parent=g18551.t1
HiC_scaffold_8	AUGUSTUS	CDS	39859374	39859594	1.0	-	0	ID=g18551.t1.CDS3;Parent=g18551.t1
HiC_scaffold_8	AUGUSTUS	intron	39859595	39870153	1.0	-	.	ID=g18551.t1.intron3;Parent=g18551.t1
HiC_scaffold_8	AUGUSTUS	exon	39870154	39870261	.	-	.	ID=g18551.t1.exon4;Parent=g18551.t1
HiC_scaffold_8	AUGUSTUS	CDS	39870154	39870261	1.0	-	0	ID=g18551.t1.CDS4;Parent=g18551.t1
HiC_scaffold_8	AUGUSTUS	intron	39870262	39874536	1.0	-	.	ID=g18551.t1.intron4;Parent=g18551.t1
HiC_scaffold_8	AUGUSTUS	exon	39874537	39874629	.	-	.	ID=g18551.t1.exon5;Parent=g18551.t1
HiC_scaffold_8	AUGUSTUS	CDS	39874537	39874629	1.0	-	0	ID=g18551.t1.CDS5;Parent=g18551.t1
HiC_scaffold_8	AUGUSTUS	intron	39874630	39877998	1.0	-	.	ID=g18551.t1.intron5;Parent=g18551.t1
HiC_scaffold_8	AUGUSTUS	exon	39877999	39878094	.	-	.	ID=g18551.t1.exon6;Parent=g18551.t1
HiC_scaffold_8	AUGUSTUS	CDS	39877999	39878094	1.0	-	0	ID=g18551.t1.CDS6;Parent=g18551.t1
HiC_scaffold_8	AUGUSTUS	intron	39878095	39888399	1.0	-	.	ID=g18551.t1.intron6;Parent=g18551.t1
HiC_scaffold_8	AUGUSTUS	exon	39888400	39888460	.	-	.	ID=g18551.t1.exon7;Parent=g18551.t1
HiC_scaffold_8	AUGUSTUS	CDS	39888400	39888460	1.0	-	1	ID=g18551.t1.CDS7;Parent=g18551.t1
HiC_scaffold_8	AUGUSTUS	intron	39888461	39894467	1.0	-	.	ID=g18551.t1.intron7;Parent=g18551.t1
HiC_scaffold_8	AUGUSTUS	exon	39894468	39894841	.	-	.	ID=g18551.t1.exon8;Parent=g18551.t1
HiC_scaffold_8	AUGUSTUS	CDS	39894468	39894841	1.0	-	0	ID=g18551.t1.CDS8;Parent=g18551.t1
HiC_scaffold_8	AUGUSTUS	start_codon	39894839	39894841	.	-	0	ID=g18551.t1.start1;Parent=g18551.t1
HiC_scaffold_8	AUGUSTUS	exon	39924244	39924246	.	+	.	ID=g18552.t1.exon1;Parent=g18552.t1
HiC_scaffold_8	AUGUSTUS	start_codon	39924244	39924246	.	+	0	ID=g18552.t1.start1;Parent=g18552.t1
HiC_scaffold_8	AUGUSTUS	CDS	39924244	39924246	1.0	+	0	ID=g18552.t1.CDS1;Parent=g18552.t1
HiC_scaffold_8	AUGUSTUS	gene	39924244	39963004	.	+	.	ID=g18552
HiC_scaffold_8	AUGUSTUS	mRNA	39924244	39963004	1.0	+	.	ID=g18552.t1;Parent=g18552;em_target=132908.ENSPVAP00000000390;em_score=367.1;em_evalue=4.4e-113;em_tcov=.;em_OGs=KOG1735@1|root,KOG1735@2759|Eukaryota,398E2@33154|Opisthokonta,3BJA1@33208|Metazoa,3CSWM@33213|Bilateria,483PB@7711|Chordata,498AG@7742|Vertebrata,3J5EV@40674|Mammalia,4KWYF@9397|Chiroptera;em_COG_cat=Z;em_desc=Destrin, actin depolymerizing factor;em_max_annot_lvl=33208|Metazoa;em_Preferred_name=DSTN;em_KEGG_ko=ko:K05765,ko:K10363;em_BRITE=ko00000,ko00001,ko04131,ko04147,ko04812;em_PFAMs=Cofilin_ADF;em_GOs=GO:0000003,GO:0000226,GO:0000278,GO:0000281,GO:0000902,GO:0000904,GO:0000910,GO:0000912,GO:0000915,GO:0001654,GO:0001667,GO:0001736,GO:0001737,GO:0001738,GO:0001745,GO:0001751,GO:0001754,GO:0001894,GO:0002009,GO:0002064,GO:0002065,GO:0002066,GO:0002165,GO:0002791,GO:0002793,GO:0003002,GO:0003006,GO:0003674,GO:0003779,GO:0005488,GO:0005515,GO:0005575,GO:0005622,GO:0005623,GO:0005737,GO:0005856,GO:0005865,GO:0005938,GO:0006928,GO:0006996,GO:0007010,GO:0007015,GO:0007017,GO:0007049,GO:0007098,GO:0007163,GO:0007164,GO:0007275,GO:0007276,GO:0007281,GO:0007292,GO:0007297,GO:0007298,GO:0007389,GO:0007399,GO:0007409,GO:0007417,GO:0007420,GO:0007423,GO:0007444,GO:0007472,GO:0007476,GO:0007478,GO:0007480,GO:0007548,GO:0007552,GO:0007560,GO:0008064,GO:0008092,GO:0008150,GO:0008154,GO:0008406,GO:0008544,GO:0008585,GO:0009653,GO:0009790,GO:0009791,GO:0009792,GO:0009886,GO:0009887,GO:0009888,GO:0009913,GO:0009987,GO:0010591,GO:0010631,GO:0010638,GO:0010669,GO:0010927,GO:0014866,GO:0015629,GO:0016043,GO:0016319,GO:0016477,GO:0019953,GO:0022008,GO:0022402,GO:0022411,GO:0022412,GO:0022414,GO:0022607,GO:0030016,GO:0030017,GO:0030029,GO:0030030,GO:0030031,GO:0030032,GO:0030036,GO:0030041,GO:0030042,GO:0030043,GO:0030154,GO:0030182,GO:0030239,GO:0030240,GO:0030707,GO:0030832,GO:0030833,GO:0030834,GO:0030836,GO:0030838,GO:0030855,GO:0030863,GO:0030864,GO:0030865,GO:0030866,GO:0031023,GO:0031032,GO:0031175,GO:0031334,GO:0031344,GO:0032271,GO:0032273,GO:0032501,GO:0032502,GO:0032504,GO:0032506,GO:0032535,GO:0032879,GO:0032880,GO:0032956,GO:0032970,GO:0032984,GO:0032989,GO:0032990,GO:0033043,GO:0033206,GO:0034622,GO:0035107,GO:0035114,GO:0035120,GO:0035218,GO:0035220,GO:0035239,GO:0035282,GO:0035285,GO:0035295,GO:0035315,GO:0035316,GO:0035317,GO:0036011,GO:0036379,GO:0040011,GO:0042051,GO:0042052,GO:0042067,GO:0042461,GO:0042462,GO:0042592,GO:0042692,GO:0043226,GO:0043228,GO:0043229,GO:0043232,GO:0043243,GO:0043244,GO:0043254,GO:0043292,GO:0043624,GO:0043933,GO:0044085,GO:0044087,GO:0044089,GO:0044422,GO:0044424,GO:0044430,GO:0044444,GO:0044446,GO:0044448,GO:0044449,GO:0044464,GO:0044703,GO:0044837,GO:0044877,GO:0045137,GO:0046530,GO:0046545,GO:0046660,GO:0048468,GO:0048477,GO:0048513,GO:0048518,GO:0048522,GO:0048563,GO:0048569,GO:0048592,GO:0048608,GO:0048609,GO:0048646,GO:0048666,GO:0048667,GO:0048699,GO:0048707,GO:0048729,GO:0048731,GO:0048736,GO:0048737,GO:0048749,GO:0048812,GO:0048856,GO:0048858,GO:0048869,GO:0048870,GO:0048871,GO:0050708,GO:0050714,GO:0050789,GO:0050794,GO:0051014,GO:0051015,GO:0051046,GO:0051047,GO:0051049,GO:0051050,GO:0051128,GO:0051130,GO:0051146,GO:0051179,GO:0051222,GO:0051223,GO:0051258,GO:0051261,GO:0051299,GO:0051301,GO:0051321,GO:0051493,GO:0051495,GO:0051674,GO:0051704,GO:0055001,GO:0055002,GO:0060249,GO:0060322,GO:0060429,GO:0060491,GO:0060562,GO:0061061,GO:0061458,GO:0061564,GO:0061640,GO:0065003,GO:0065007,GO:0065008,GO:0070201,GO:0070925,GO:0071689,GO:0071840,GO:0071944,GO:0090066,GO:0090087,GO:0090130,GO:0090132,GO:0090596,GO:0097435,GO:0097581,GO:0099080,GO:0099081,GO:0099512,GO:0099568,GO:0110053,GO:0120031,GO:0120032,GO:0120035,GO:0120036,GO:0120039,GO:1901879,GO:1901881,GO:1902743,GO:1902903,GO:1902905,GO:1903046,GO:1903047,GO:1903530,GO:1903532,GO:1904951;em_KEGG_Pathway=ko04360,ko04666,ko04810,ko05133,map04360,map04666,map04810,map05133
HiC_scaffold_8	AUGUSTUS	intron	39924247	39956650	1.0	+	.	ID=g18552.t1.intron1;Parent=g18552.t1
HiC_scaffold_8	AUGUSTUS	exon	39956651	39956958	.	+	.	ID=g18552.t1.exon2;Parent=g18552.t1
HiC_scaffold_8	AUGUSTUS	CDS	39956651	39956958	1.0	+	0	ID=g18552.t1.CDS2;Parent=g18552.t1
HiC_scaffold_8	gmst	start_codon	39956699	39956701	21.081031	+	0	ID=g18552.t2.start1;Parent=g18552.t2
HiC_scaffold_8	gmst	CDS	39956699	39956958	21.081031	+	0	ID=g18552.t2.CDS1;Parent=g18552.t2
HiC_scaffold_8	gmst	exon	39956699	39956958	21.081031	+	0	ID=g18552.t2.exon1;Parent=g18552.t2
HiC_scaffold_8	gmst	mRNA	39956699	39963004	.	+	.	ID=g18552.t2;Parent=g18552;em_target=10160.XP_004635661.1;em_score=328.1;em_evalue=2.9e-101;em_tcov=.;em_OGs=KOG1735@1|root,KOG1735@2759|Eukaryota,398E2@33154|Opisthokonta,3BJA1@33208|Metazoa,3CSWM@33213|Bilateria,483PB@7711|Chordata,498AG@7742|Vertebrata,3J5EV@40674|Mammalia,35H59@314146|Euarchontoglires,4PY5B@9989|Rodentia;em_COG_cat=Z;em_desc=Belongs to the actin-binding proteins ADF family;em_max_annot_lvl=33208|Metazoa;em_Preferred_name=DSTN;em_KEGG_ko=ko:K05765,ko:K10363;em_BRITE=ko00000,ko00001,ko04131,ko04147,ko04812;em_PFAMs=Cofilin_ADF;em_GOs=GO:0000003,GO:0000226,GO:0000278,GO:0000281,GO:0000902,GO:0000904,GO:0000910,GO:0000912,GO:0000915,GO:0001654,GO:0001667,GO:0001736,GO:0001737,GO:0001738,GO:0001745,GO:0001751,GO:0001754,GO:0001894,GO:0002009,GO:0002064,GO:0002065,GO:0002066,GO:0002165,GO:0002791,GO:0002793,GO:0003002,GO:0003006,GO:0003674,GO:0003779,GO:0005488,GO:0005515,GO:0005575,GO:0005622,GO:0005623,GO:0005737,GO:0005856,GO:0005865,GO:0005938,GO:0006928,GO:0006996,GO:0007010,GO:0007015,GO:0007017,GO:0007049,GO:0007098,GO:0007163,GO:0007164,GO:0007275,GO:0007276,GO:0007281,GO:0007292,GO:0007297,GO:0007298,GO:0007389,GO:0007399,GO:0007409,GO:0007417,GO:0007420,GO:0007423,GO:0007444,GO:0007472,GO:0007476,GO:0007478,GO:0007480,GO:0007548,GO:0007552,GO:0007560,GO:0008064,GO:0008092,GO:0008150,GO:0008154,GO:0008406,GO:0008544,GO:0008585,GO:0009653,GO:0009790,GO:0009791,GO:0009792,GO:0009886,GO:0009887,GO:0009888,GO:0009913,GO:0009987,GO:0010591,GO:0010631,GO:0010638,GO:0010669,GO:0010927,GO:0014866,GO:0015629,GO:0016043,GO:0016319,GO:0016477,GO:0019953,GO:0022008,GO:0022402,GO:0022411,GO:0022412,GO:0022414,GO:0022607,GO:0030016,GO:0030017,GO:0030029,GO:0030030,GO:0030031,GO:0030032,GO:0030036,GO:0030041,GO:0030042,GO:0030043,GO:0030154,GO:0030182,GO:0030239,GO:0030240,GO:0030707,GO:0030832,GO:0030833,GO:0030834,GO:0030836,GO:0030838,GO:0030855,GO:0030863,GO:0030864,GO:0030865,GO:0030866,GO:0031023,GO:0031032,GO:0031175,GO:0031334,GO:0031344,GO:0032271,GO:0032273,GO:0032501,GO:0032502,GO:0032504,GO:0032506,GO:0032535,GO:0032879,GO:0032880,GO:0032956,GO:0032970,GO:0032984,GO:0032989,GO:0032990,GO:0033043,GO:0033206,GO:0034622,GO:0035107,GO:0035114,GO:0035120,GO:0035218,GO:0035220,GO:0035239,GO:0035282,GO:0035285,GO:0035295,GO:0035315,GO:0035316,GO:0035317,GO:0036011,GO:0036379,GO:0040011,GO:0042051,GO:0042052,GO:0042067,GO:0042461,GO:0042462,GO:0042592,GO:0042692,GO:0043226,GO:0043228,GO:0043229,GO:0043232,GO:0043243,GO:0043244,GO:0043254,GO:0043292,GO:0043624,GO:0043933,GO:0044085,GO:0044087,GO:0044089,GO:0044422,GO:0044424,GO:0044430,GO:0044444,GO:0044446,GO:0044448,GO:0044449,GO:0044464,GO:0044703,GO:0044837,GO:0044877,GO:0045137,GO:0046530,GO:0046545,GO:0046660,GO:0048468,GO:0048477,GO:0048513,GO:0048518,GO:0048522,GO:0048563,GO:0048569,GO:0048592,GO:0048608,GO:0048609,GO:0048646,GO:0048666,GO:0048667,GO:0048699,GO:0048707,GO:0048729,GO:0048731,GO:0048736,GO:0048737,GO:0048749,GO:0048812,GO:0048856,GO:0048858,GO:0048869,GO:0048870,GO:0048871,GO:0050708,GO:0050714,GO:0050789,GO:0050794,GO:0051014,GO:0051015,GO:0051046,GO:0051047,GO:0051049,GO:0051050,GO:0051128,GO:0051130,GO:0051146,GO:0051179,GO:0051222,GO:0051223,GO:0051258,GO:0051261,GO:0051299,GO:0051301,GO:0051321,GO:0051493,GO:0051495,GO:0051674,GO:0051704,GO:0055001,GO:0055002,GO:0060249,GO:0060322,GO:0060429,GO:0060491,GO:0060562,GO:0061061,GO:0061458,GO:0061564,GO:0061640,GO:0065003,GO:0065007,GO:0065008,GO:0070201,GO:0070925,GO:0071689,GO:0071840,GO:0071944,GO:0090066,GO:0090087,GO:0090130,GO:0090132,GO:0090596,GO:0097435,GO:0097581,GO:0099080,GO:0099081,GO:0099512,GO:0099568,GO:0110053,GO:0120031,GO:0120032,GO:0120035,GO:0120036,GO:0120039,GO:1901879,GO:1901881,GO:1902743,GO:1902903,GO:1902905,GO:1903046,GO:1903047,GO:1903530,GO:1903532,GO:1904951;em_KEGG_Pathway=ko04360,ko04666,ko04810,ko05133,map04360,map04666,map04810,map05133
HiC_scaffold_8	AUGUSTUS	intron	39956959	39960269	1.0	+	.	ID=g18552.t1.intron2;Parent=g18552.t1
HiC_scaffold_8	gmst	intron	39956959	39960269	21.081031	+	0	ID=g18552.t2.intron1;Parent=g18552.t2
HiC_scaffold_8	AUGUSTUS	exon	39960270	39960346	.	+	.	ID=g18552.t1.exon3;Parent=g18552.t1
HiC_scaffold_8	AUGUSTUS	CDS	39960270	39960346	1.0	+	1	ID=g18552.t1.CDS3;Parent=g18552.t1
HiC_scaffold_8	gmst	CDS	39960270	39960346	21.081031	+	1	ID=g18552.t2.CDS2;Parent=g18552.t2
HiC_scaffold_8	gmst	exon	39960270	39960346	21.081031	+	1	ID=g18552.t2.exon2;Parent=g18552.t2
HiC_scaffold_8	AUGUSTUS	intron	39960347	39962894	1.0	+	.	ID=g18552.t1.intron3;Parent=g18552.t1
HiC_scaffold_8	gmst	intron	39960347	39962894	21.081031	+	0	ID=g18552.t2.intron2;Parent=g18552.t2
HiC_scaffold_8	AUGUSTUS	exon	39962895	39963004	.	+	.	ID=g18552.t1.exon4;Parent=g18552.t1
HiC_scaffold_8	AUGUSTUS	CDS	39962895	39963004	1.0	+	2	ID=g18552.t1.CDS4;Parent=g18552.t1
HiC_scaffold_8	gmst	CDS	39962895	39963004	21.081031	+	2	ID=g18552.t2.CDS3;Parent=g18552.t2
HiC_scaffold_8	gmst	exon	39962895	39963004	21.081031	+	2	ID=g18552.t2.exon3;Parent=g18552.t2
HiC_scaffold_8	AUGUSTUS	stop_codon	39963002	39963004	.	+	0	ID=g18552.t1.stop1;Parent=g18552.t1
HiC_scaffold_8	gmst	stop_codon	39963002	39963004	21.081031	+	0	ID=g18552.t2.stop1;Parent=g18552.t2
HiC_scaffold_8	AUGUSTUS	stop_codon	39969767	39969769	.	-	0	ID=g18553.t3.stop1;Parent=g18553.t3
HiC_scaffold_8	AUGUSTUS	stop_codon	39969767	39969769	.	-	0	ID=g18553.t4.stop1;Parent=g18553.t4
HiC_scaffold_8	gmst	stop_codon	39969767	39969769	325.730489	-	0	ID=g18553.t1.stop1;Parent=g18553.t1
HiC_scaffold_8	gmst	stop_codon	39969767	39969769	326.378755	-	0	ID=g18553.t2.stop1;Parent=g18553.t2
HiC_scaffold_8	gmst	stop_codon	39969767	39969769	326.508462	-	0	ID=g18553.t5.stop1;Parent=g18553.t5
HiC_scaffold_8	AUGUSTUS	exon	39969767	39969805	.	-	.	ID=g18553.t3.exon1;Parent=g18553.t3
HiC_scaffold_8	AUGUSTUS	exon	39969767	39969805	.	-	.	ID=g18553.t4.exon1;Parent=g18553.t4
HiC_scaffold_8	AUGUSTUS	CDS	39969767	39969805	1.0	-	0	ID=g18553.t3.CDS1;Parent=g18553.t3
HiC_scaffold_8	AUGUSTUS	CDS	39969767	39969805	1.0	-	0	ID=g18553.t4.CDS1;Parent=g18553.t4
HiC_scaffold_8	gmst	CDS	39969767	39969805	325.730489	-	0	ID=g18553.t1.CDS1;Parent=g18553.t1
HiC_scaffold_8	gmst	exon	39969767	39969805	325.730489	-	0	ID=g18553.t1.exon1;Parent=g18553.t1
HiC_scaffold_8	gmst	CDS	39969767	39969805	326.378755	-	0	ID=g18553.t2.CDS1;Parent=g18553.t2
HiC_scaffold_8	gmst	exon	39969767	39969805	326.378755	-	0	ID=g18553.t2.exon1;Parent=g18553.t2
HiC_scaffold_8	gmst	CDS	39969767	39969805	326.508462	-	0	ID=g18553.t5.CDS1;Parent=g18553.t5
HiC_scaffold_8	gmst	exon	39969767	39969805	326.508462	-	0	ID=g18553.t5.exon1;Parent=g18553.t5
HiC_scaffold_8	gmst	gene	39969767	40009474	.	-	.	ID=g18553
HiC_scaffold_8	gmst	mRNA	39969767	40009474	.	-	.	ID=g18553.t1;Parent=g18553;em_target=9668.ENSMPUP00000001294;em_score=2635.9;em_evalue=0.0;em_tcov=.;em_OGs=COG5164@1|root,KOG1999@2759|Eukaryota,3AS8H@33154|Opisthokonta,3CQKA@33208|Metazoa,3E6TE@33213|Bilateria,48SEI@7711|Chordata,49NXR@7742|Vertebrata,3JQ9Z@40674|Mammalia,3EGQJ@33554|Carnivora;em_COG_cat=U;em_desc=Ribosome binding protein 1;em_max_annot_lvl=33208|Metazoa;em_Preferred_name=RRBP1;em_KEGG_ko=ko:K14000;em_KEGG_Pathway=ko04141,map04141;em_BRITE=ko00000,ko00001;em_PFAMs=Rib_recp_KP_reg;em_GOs=GO:0005575,GO:0005622,GO:0005623,GO:0005737,GO:0005783,GO:0005789,GO:0005840,GO:0006412,GO:0006518,GO:0006807,GO:0007154,GO:0007165,GO:0008150,GO:0008152,GO:0009058,GO:0009059,GO:0009987,GO:0010467,GO:0012505,GO:0016020,GO:0016021,GO:0019538,GO:0023052,GO:0030176,GO:0031224,GO:0031227,GO:0031984,GO:0032991,GO:0034641,GO:0034645,GO:0042175,GO:0043043,GO:0043170,GO:0043226,GO:0043227,GO:0043228,GO:0043229,GO:0043231,GO:0043232,GO:0043603,GO:0043604,GO:0044237,GO:0044238,GO:0044249,GO:0044260,GO:0044267,GO:0044271,GO:0044422,GO:0044424,GO:0044425,GO:0044432,GO:0044444,GO:0044446,GO:0044464,GO:0050789,GO:0050794,GO:0050896,GO:0051716,GO:0065007,GO:0071704,GO:0098827,GO:1901564,GO:1901566,GO:1901576,GO:1990904
HiC_scaffold_8	gmst	mRNA	39969767	40009474	.	-	.	ID=g18553.t2;Parent=g18553;em_target=9668.ENSMPUP00000001294;em_score=2610.5;em_evalue=0.0;em_tcov=.;em_OGs=COG5164@1|root,KOG1999@2759|Eukaryota,3AS8H@33154|Opisthokonta,3CQKA@33208|Metazoa,3E6TE@33213|Bilateria,48SEI@7711|Chordata,49NXR@7742|Vertebrata,3JQ9Z@40674|Mammalia,3EGQJ@33554|Carnivora;em_COG_cat=U;em_desc=Ribosome binding protein 1;em_max_annot_lvl=33208|Metazoa;em_Preferred_name=RRBP1;em_KEGG_ko=ko:K14000;em_KEGG_Pathway=ko04141,map04141;em_BRITE=ko00000,ko00001;em_PFAMs=Rib_recp_KP_reg;em_GOs=GO:0005575,GO:0005622,GO:0005623,GO:0005737,GO:0005783,GO:0005789,GO:0005840,GO:0006412,GO:0006518,GO:0006807,GO:0007154,GO:0007165,GO:0008150,GO:0008152,GO:0009058,GO:0009059,GO:0009987,GO:0010467,GO:0012505,GO:0016020,GO:0016021,GO:0019538,GO:0023052,GO:0030176,GO:0031224,GO:0031227,GO:0031984,GO:0032991,GO:0034641,GO:0034645,GO:0042175,GO:0043043,GO:0043170,GO:0043226,GO:0043227,GO:0043228,GO:0043229,GO:0043231,GO:0043232,GO:0043603,GO:0043604,GO:0044237,GO:0044238,GO:0044249,GO:0044260,GO:0044267,GO:0044271,GO:0044422,GO:0044424,GO:0044425,GO:0044432,GO:0044444,GO:0044446,GO:0044464,GO:0050789,GO:0050794,GO:0050896,GO:0051716,GO:0065007,GO:0071704,GO:0098827,GO:1901564,GO:1901566,GO:1901576,GO:1990904
HiC_scaffold_8	AUGUSTUS	mRNA	39969767	40009474	.	-	.	ID=g18553.t3;Parent=g18553;em_target=9668.ENSMPUP00000001294;em_score=1847.5;em_evalue=0.0;em_tcov=.;em_OGs=COG5164@1|root,KOG1999@2759|Eukaryota,3AS8H@33154|Opisthokonta,3CQKA@33208|Metazoa,3E6TE@33213|Bilateria,48SEI@7711|Chordata,49NXR@7742|Vertebrata,3JQ9Z@40674|Mammalia,3EGQJ@33554|Carnivora;em_COG_cat=U;em_desc=Ribosome binding protein 1;em_max_annot_lvl=33208|Metazoa;em_Preferred_name=RRBP1;em_KEGG_ko=ko:K14000;em_KEGG_Pathway=ko04141,map04141;em_BRITE=ko00000,ko00001;em_PFAMs=Rib_recp_KP_reg;em_GOs=GO:0005575,GO:0005622,GO:0005623,GO:0005737,GO:0005783,GO:0005789,GO:0005840,GO:0006412,GO:0006518,GO:0006807,GO:0007154,GO:0007165,GO:0008150,GO:0008152,GO:0009058,GO:0009059,GO:0009987,GO:0010467,GO:0012505,GO:0016020,GO:0016021,GO:0019538,GO:0023052,GO:0030176,GO:0031224,GO:0031227,GO:0031984,GO:0032991,GO:0034641,GO:0034645,GO:0042175,GO:0043043,GO:0043170,GO:0043226,GO:0043227,GO:0043228,GO:0043229,GO:0043231,GO:0043232,GO:0043603,GO:0043604,GO:0044237,GO:0044238,GO:0044249,GO:0044260,GO:0044267,GO:0044271,GO:0044422,GO:0044424,GO:0044425,GO:0044432,GO:0044444,GO:0044446,GO:0044464,GO:0050789,GO:0050794,GO:0050896,GO:0051716,GO:0065007,GO:0071704,GO:0098827,GO:1901564,GO:1901566,GO:1901576,GO:1990904
HiC_scaffold_8	AUGUSTUS	mRNA	39969767	40009474	.	-	.	ID=g18553.t4;Parent=g18553;em_target=9668.ENSMPUP00000001294;em_score=1738.2;em_evalue=0.0;em_tcov=.;em_OGs=COG5164@1|root,KOG1999@2759|Eukaryota,3AS8H@33154|Opisthokonta,3CQKA@33208|Metazoa,3E6TE@33213|Bilateria,48SEI@7711|Chordata,49NXR@7742|Vertebrata,3JQ9Z@40674|Mammalia,3EGQJ@33554|Carnivora;em_COG_cat=U;em_desc=Ribosome binding protein 1;em_max_annot_lvl=33208|Metazoa;em_Preferred_name=RRBP1;em_KEGG_ko=ko:K14000;em_KEGG_Pathway=ko04141,map04141;em_BRITE=ko00000,ko00001;em_PFAMs=Rib_recp_KP_reg;em_GOs=GO:0005575,GO:0005622,GO:0005623,GO:0005737,GO:0005783,GO:0005789,GO:0005840,GO:0006412,GO:0006518,GO:0006807,GO:0007154,GO:0007165,GO:0008150,GO:0008152,GO:0009058,GO:0009059,GO:0009987,GO:0010467,GO:0012505,GO:0016020,GO:0016021,GO:0019538,GO:0023052,GO:0030176,GO:0031224,GO:0031227,GO:0031984,GO:0032991,GO:0034641,GO:0034645,GO:0042175,GO:0043043,GO:0043170,GO:0043226,GO:0043227,GO:0043228,GO:0043229,GO:0043231,GO:0043232,GO:0043603,GO:0043604,GO:0044237,GO:0044238,GO:0044249,GO:0044260,GO:0044267,GO:0044271,GO:0044422,GO:0044424,GO:0044425,GO:0044432,GO:0044444,GO:0044446,GO:0044464,GO:0050789,GO:0050794,GO:0050896,GO:0051716,GO:0065007,GO:0071704,GO:0098827,GO:1901564,GO:1901566,GO:1901576,GO:1990904
HiC_scaffold_8	gmst	mRNA	39969767	40009474	.	-	.	ID=g18553.t5;Parent=g18553;em_target=9668.ENSMPUP00000001294;em_score=2622.5;em_evalue=0.0;em_tcov=.;em_OGs=COG5164@1|root,KOG1999@2759|Eukaryota,3AS8H@33154|Opisthokonta,3CQKA@33208|Metazoa,3E6TE@33213|Bilateria,48SEI@7711|Chordata,49NXR@7742|Vertebrata,3JQ9Z@40674|Mammalia,3EGQJ@33554|Carnivora;em_COG_cat=U;em_desc=Ribosome binding protein 1;em_max_annot_lvl=33208|Metazoa;em_Preferred_name=RRBP1;em_KEGG_ko=ko:K14000;em_KEGG_Pathway=ko04141,map04141;em_BRITE=ko00000,ko00001;em_PFAMs=Rib_recp_KP_reg;em_GOs=GO:0005575,GO:0005622,GO:0005623,GO:0005737,GO:0005783,GO:0005789,GO:0005840,GO:0006412,GO:0006518,GO:0006807,GO:0007154,GO:0007165,GO:0008150,GO:0008152,GO:0009058,GO:0009059,GO:0009987,GO:0010467,GO:0012505,GO:0016020,GO:0016021,GO:0019538,GO:0023052,GO:0030176,GO:0031224,GO:0031227,GO:0031984,GO:0032991,GO:0034641,GO:0034645,GO:0042175,GO:0043043,GO:0043170,GO:0043226,GO:0043227,GO:0043228,GO:0043229,GO:0043231,GO:0043232,GO:0043603,GO:0043604,GO:0044237,GO:0044238,GO:0044249,GO:0044260,GO:0044267,GO:0044271,GO:0044422,GO:0044424,GO:0044425,GO:0044432,GO:0044444,GO:0044446,GO:0044464,GO:0050789,GO:0050794,GO:0050896,GO:0051716,GO:0065007,GO:0071704,GO:0098827,GO:1901564,GO:1901566,GO:1901576,GO:1990904
HiC_scaffold_8	AUGUSTUS	intron	39969806	39970294	1.0	-	.	ID=g18553.t3.intron1;Parent=g18553.t3
HiC_scaffold_8	AUGUSTUS	intron	39969806	39970294	1.0	-	.	ID=g18553.t4.intron1;Parent=g18553.t4
HiC_scaffold_8	gmst	intron	39969806	39970294	325.730489	-	0	ID=g18553.t1.intron1;Parent=g18553.t1
HiC_scaffold_8	gmst	intron	39969806	39970294	326.378755	-	0	ID=g18553.t2.intron1;Parent=g18553.t2
HiC_scaffold_8	gmst	intron	39969806	39970294	326.508462	-	0	ID=g18553.t5.intron1;Parent=g18553.t5
HiC_scaffold_8	AUGUSTUS	exon	39970295	39970438	.	-	.	ID=g18553.t3.exon2;Parent=g18553.t3
HiC_scaffold_8	AUGUSTUS	exon	39970295	39970438	.	-	.	ID=g18553.t4.exon2;Parent=g18553.t4
HiC_scaffold_8	AUGUSTUS	CDS	39970295	39970438	1.0	-	0	ID=g18553.t3.CDS2;Parent=g18553.t3
HiC_scaffold_8	AUGUSTUS	CDS	39970295	39970438	1.0	-	0	ID=g18553.t4.CDS2;Parent=g18553.t4
HiC_scaffold_8	gmst	CDS	39970295	39970438	325.730489	-	0	ID=g18553.t1.CDS2;Parent=g18553.t1
HiC_scaffold_8	gmst	exon	39970295	39970438	325.730489	-	0	ID=g18553.t1.exon2;Parent=g18553.t1
HiC_scaffold_8	gmst	CDS	39970295	39970438	326.378755	-	0	ID=g18553.t2.CDS2;Parent=g18553.t2
HiC_scaffold_8	gmst	exon	39970295	39970438	326.378755	-	0	ID=g18553.t2.exon2;Parent=g18553.t2
HiC_scaffold_8	gmst	CDS	39970295	39970438	326.508462	-	0	ID=g18553.t5.CDS2;Parent=g18553.t5
HiC_scaffold_8	gmst	exon	39970295	39970438	326.508462	-	0	ID=g18553.t5.exon2;Parent=g18553.t5
HiC_scaffold_8	AUGUSTUS	intron	39970439	39970854	1.0	-	.	ID=g18553.t3.intron2;Parent=g18553.t3
HiC_scaffold_8	AUGUSTUS	intron	39970439	39970854	1.0	-	.	ID=g18553.t4.intron2;Parent=g18553.t4
HiC_scaffold_8	gmst	intron	39970439	39970854	325.730489	-	0	ID=g18553.t1.intron2;Parent=g18553.t1
HiC_scaffold_8	gmst	intron	39970439	39970854	326.378755	-	0	ID=g18553.t2.intron2;Parent=g18553.t2
HiC_scaffold_8	gmst	intron	39970439	39970854	326.508462	-	0	ID=g18553.t5.intron2;Parent=g18553.t5
HiC_scaffold_8	AUGUSTUS	exon	39970855	39970953	.	-	.	ID=g18553.t3.exon3;Parent=g18553.t3
HiC_scaffold_8	AUGUSTUS	exon	39970855	39970953	.	-	.	ID=g18553.t4.exon3;Parent=g18553.t4
HiC_scaffold_8	AUGUSTUS	CDS	39970855	39970953	1.0	-	0	ID=g18553.t3.CDS3;Parent=g18553.t3
HiC_scaffold_8	AUGUSTUS	CDS	39970855	39970953	1.0	-	0	ID=g18553.t4.CDS3;Parent=g18553.t4
HiC_scaffold_8	gmst	CDS	39970855	39970953	325.730489	-	0	ID=g18553.t1.CDS3;Parent=g18553.t1
HiC_scaffold_8	gmst	exon	39970855	39970953	325.730489	-	0	ID=g18553.t1.exon3;Parent=g18553.t1
HiC_scaffold_8	gmst	CDS	39970855	39970953	326.378755	-	0	ID=g18553.t2.CDS3;Parent=g18553.t2
HiC_scaffold_8	gmst	exon	39970855	39970953	326.378755	-	0	ID=g18553.t2.exon3;Parent=g18553.t2
HiC_scaffold_8	gmst	CDS	39970855	39970953	326.508462	-	0	ID=g18553.t5.CDS3;Parent=g18553.t5
HiC_scaffold_8	gmst	exon	39970855	39970953	326.508462	-	0	ID=g18553.t5.exon3;Parent=g18553.t5
HiC_scaffold_8	AUGUSTUS	intron	39970954	39971141	1.0	-	.	ID=g18553.t3.intron3;Parent=g18553.t3
HiC_scaffold_8	AUGUSTUS	intron	39970954	39971141	1.0	-	.	ID=g18553.t4.intron3;Parent=g18553.t4
HiC_scaffold_8	gmst	intron	39970954	39971141	325.730489	-	0	ID=g18553.t1.intron3;Parent=g18553.t1
HiC_scaffold_8	gmst	intron	39970954	39971141	326.378755	-	0	ID=g18553.t2.intron3;Parent=g18553.t2
HiC_scaffold_8	gmst	intron	39970954	39971141	326.508462	-	0	ID=g18553.t5.intron3;Parent=g18553.t5
HiC_scaffold_8	AUGUSTUS	exon	39971142	39971225	.	-	.	ID=g18553.t3.exon4;Parent=g18553.t3
HiC_scaffold_8	AUGUSTUS	exon	39971142	39971225	.	-	.	ID=g18553.t4.exon4;Parent=g18553.t4
HiC_scaffold_8	AUGUSTUS	CDS	39971142	39971225	1.0	-	0	ID=g18553.t3.CDS4;Parent=g18553.t3
HiC_scaffold_8	AUGUSTUS	CDS	39971142	39971225	1.0	-	0	ID=g18553.t4.CDS4;Parent=g18553.t4
HiC_scaffold_8	gmst	CDS	39971142	39971225	325.730489	-	0	ID=g18553.t1.CDS4;Parent=g18553.t1
HiC_scaffold_8	gmst	exon	39971142	39971225	325.730489	-	0	ID=g18553.t1.exon4;Parent=g18553.t1
HiC_scaffold_8	gmst	CDS	39971142	39971225	326.378755	-	0	ID=g18553.t2.CDS4;Parent=g18553.t2
HiC_scaffold_8	gmst	exon	39971142	39971225	326.378755	-	0	ID=g18553.t2.exon4;Parent=g18553.t2
HiC_scaffold_8	gmst	CDS	39971142	39971225	326.508462	-	0	ID=g18553.t5.CDS4;Parent=g18553.t5
HiC_scaffold_8	gmst	exon	39971142	39971225	326.508462	-	0	ID=g18553.t5.exon4;Parent=g18553.t5
HiC_scaffold_8	AUGUSTUS	intron	39971226	39971966	1.0	-	.	ID=g18553.t3.intron4;Parent=g18553.t3
HiC_scaffold_8	gmst	intron	39971226	39971966	325.730489	-	0	ID=g18553.t1.intron4;Parent=g18553.t1
HiC_scaffold_8	gmst	intron	39971226	39971966	326.378755	-	0	ID=g18553.t2.intron4;Parent=g18553.t2
HiC_scaffold_8	gmst	intron	39971226	39971966	326.508462	-	0	ID=g18553.t5.intron4;Parent=g18553.t5
HiC_scaffold_8	AUGUSTUS	intron	39971226	39973674	1.0	-	.	ID=g18553.t4.intron4;Parent=g18553.t4
HiC_scaffold_8	AUGUSTUS	exon	39971967	39972062	.	-	.	ID=g18553.t3.exon5;Parent=g18553.t3
HiC_scaffold_8	AUGUSTUS	CDS	39971967	39972062	1.0	-	0	ID=g18553.t3.CDS5;Parent=g18553.t3
HiC_scaffold_8	gmst	CDS	39971967	39972062	325.730489	-	0	ID=g18553.t1.CDS5;Parent=g18553.t1
HiC_scaffold_8	gmst	exon	39971967	39972062	325.730489	-	0	ID=g18553.t1.exon5;Parent=g18553.t1
HiC_scaffold_8	gmst	CDS	39971967	39972062	326.378755	-	0	ID=g18553.t2.CDS5;Parent=g18553.t2
HiC_scaffold_8	gmst	exon	39971967	39972062	326.378755	-	0	ID=g18553.t2.exon5;Parent=g18553.t2
HiC_scaffold_8	gmst	CDS	39971967	39972062	326.508462	-	0	ID=g18553.t5.CDS5;Parent=g18553.t5
HiC_scaffold_8	gmst	exon	39971967	39972062	326.508462	-	0	ID=g18553.t5.exon5;Parent=g18553.t5
HiC_scaffold_8	AUGUSTUS	intron	39972063	39973674	1.0	-	.	ID=g18553.t3.intron5;Parent=g18553.t3
HiC_scaffold_8	gmst	intron	39972063	39973674	325.730489	-	0	ID=g18553.t1.intron5;Parent=g18553.t1
HiC_scaffold_8	gmst	intron	39972063	39973674	326.378755	-	0	ID=g18553.t2.intron5;Parent=g18553.t2
HiC_scaffold_8	gmst	intron	39972063	39973674	326.508462	-	0	ID=g18553.t5.intron5;Parent=g18553.t5
HiC_scaffold_8	AUGUSTUS	exon	39973675	39973758	.	-	.	ID=g18553.t3.exon6;Parent=g18553.t3
HiC_scaffold_8	AUGUSTUS	exon	39973675	39973758	.	-	.	ID=g18553.t4.exon5;Parent=g18553.t4
HiC_scaffold_8	AUGUSTUS	CDS	39973675	39973758	1.0	-	0	ID=g18553.t3.CDS6;Parent=g18553.t3
HiC_scaffold_8	AUGUSTUS	CDS	39973675	39973758	1.0	-	0	ID=g18553.t4.CDS5;Parent=g18553.t4
HiC_scaffold_8	gmst	CDS	39973675	39973758	325.730489	-	0	ID=g18553.t1.CDS6;Parent=g18553.t1
HiC_scaffold_8	gmst	exon	39973675	39973758	325.730489	-	0	ID=g18553.t1.exon6;Parent=g18553.t1
HiC_scaffold_8	gmst	CDS	39973675	39973758	326.378755	-	0	ID=g18553.t2.CDS6;Parent=g18553.t2
HiC_scaffold_8	gmst	exon	39973675	39973758	326.378755	-	0	ID=g18553.t2.exon6;Parent=g18553.t2
HiC_scaffold_8	gmst	CDS	39973675	39973758	326.508462	-	0	ID=g18553.t5.CDS6;Parent=g18553.t5
HiC_scaffold_8	gmst	exon	39973675	39973758	326.508462	-	0	ID=g18553.t5.exon6;Parent=g18553.t5
HiC_scaffold_8	AUGUSTUS	intron	39973759	39974281	1.0	-	.	ID=g18553.t3.intron6;Parent=g18553.t3
HiC_scaffold_8	AUGUSTUS	intron	39973759	39974281	1.0	-	.	ID=g18553.t4.intron5;Parent=g18553.t4
HiC_scaffold_8	gmst	intron	39973759	39974281	325.730489	-	0	ID=g18553.t1.intron6;Parent=g18553.t1
HiC_scaffold_8	gmst	intron	39973759	39974281	326.378755	-	0	ID=g18553.t2.intron6;Parent=g18553.t2
HiC_scaffold_8	gmst	intron	39973759	39974281	326.508462	-	0	ID=g18553.t5.intron6;Parent=g18553.t5
HiC_scaffold_8	AUGUSTUS	exon	39974282	39974377	.	-	.	ID=g18553.t3.exon7;Parent=g18553.t3
HiC_scaffold_8	AUGUSTUS	exon	39974282	39974377	.	-	.	ID=g18553.t4.exon6;Parent=g18553.t4
HiC_scaffold_8	AUGUSTUS	CDS	39974282	39974377	1.0	-	0	ID=g18553.t3.CDS7;Parent=g18553.t3
HiC_scaffold_8	AUGUSTUS	CDS	39974282	39974377	1.0	-	0	ID=g18553.t4.CDS6;Parent=g18553.t4
HiC_scaffold_8	gmst	CDS	39974282	39974377	325.730489	-	0	ID=g18553.t1.CDS7;Parent=g18553.t1
HiC_scaffold_8	gmst	exon	39974282	39974377	325.730489	-	0	ID=g18553.t1.exon7;Parent=g18553.t1
HiC_scaffold_8	gmst	CDS	39974282	39974377	326.378755	-	0	ID=g18553.t2.CDS7;Parent=g18553.t2
HiC_scaffold_8	gmst	exon	39974282	39974377	326.378755	-	0	ID=g18553.t2.exon7;Parent=g18553.t2
HiC_scaffold_8	gmst	CDS	39974282	39974377	326.508462	-	0	ID=g18553.t5.CDS7;Parent=g18553.t5
HiC_scaffold_8	gmst	exon	39974282	39974377	326.508462	-	0	ID=g18553.t5.exon7;Parent=g18553.t5
HiC_scaffold_8	AUGUSTUS	intron	39974378	39974928	1.0	-	.	ID=g18553.t3.intron7;Parent=g18553.t3
HiC_scaffold_8	AUGUSTUS	intron	39974378	39974928	1.0	-	.	ID=g18553.t4.intron6;Parent=g18553.t4
HiC_scaffold_8	gmst	intron	39974378	39974928	325.730489	-	0	ID=g18553.t1.intron7;Parent=g18553.t1
HiC_scaffold_8	gmst	intron	39974378	39974928	326.378755	-	0	ID=g18553.t2.intron7;Parent=g18553.t2
HiC_scaffold_8	gmst	intron	39974378	39974928	326.508462	-	0	ID=g18553.t5.intron7;Parent=g18553.t5
HiC_scaffold_8	AUGUSTUS	exon	39974929	39975000	.	-	.	ID=g18553.t3.exon8;Parent=g18553.t3
HiC_scaffold_8	AUGUSTUS	exon	39974929	39975000	.	-	.	ID=g18553.t4.exon7;Parent=g18553.t4
HiC_scaffold_8	AUGUSTUS	CDS	39974929	39975000	1.0	-	0	ID=g18553.t3.CDS8;Parent=g18553.t3
HiC_scaffold_8	AUGUSTUS	CDS	39974929	39975000	1.0	-	0	ID=g18553.t4.CDS7;Parent=g18553.t4
HiC_scaffold_8	gmst	CDS	39974929	39975000	325.730489	-	0	ID=g18553.t1.CDS8;Parent=g18553.t1
HiC_scaffold_8	gmst	exon	39974929	39975000	325.730489	-	0	ID=g18553.t1.exon8;Parent=g18553.t1
HiC_scaffold_8	gmst	CDS	39974929	39975000	326.378755	-	0	ID=g18553.t2.CDS8;Parent=g18553.t2
HiC_scaffold_8	gmst	exon	39974929	39975000	326.378755	-	0	ID=g18553.t2.exon8;Parent=g18553.t2
HiC_scaffold_8	gmst	CDS	39974929	39975000	326.508462	-	0	ID=g18553.t5.CDS8;Parent=g18553.t5
HiC_scaffold_8	gmst	exon	39974929	39975000	326.508462	-	0	ID=g18553.t5.exon8;Parent=g18553.t5
HiC_scaffold_8	AUGUSTUS	intron	39975001	39975424	1.0	-	.	ID=g18553.t3.intron8;Parent=g18553.t3
HiC_scaffold_8	AUGUSTUS	intron	39975001	39975424	1.0	-	.	ID=g18553.t4.intron7;Parent=g18553.t4
HiC_scaffold_8	gmst	intron	39975001	39975424	325.730489	-	0	ID=g18553.t1.intron8;Parent=g18553.t1
HiC_scaffold_8	gmst	intron	39975001	39975424	326.378755	-	0	ID=g18553.t2.intron8;Parent=g18553.t2
HiC_scaffold_8	gmst	intron	39975001	39975424	326.508462	-	0	ID=g18553.t5.intron8;Parent=g18553.t5
HiC_scaffold_8	AUGUSTUS	exon	39975425	39975517	.	-	.	ID=g18553.t3.exon9;Parent=g18553.t3
HiC_scaffold_8	AUGUSTUS	exon	39975425	39975517	.	-	.	ID=g18553.t4.exon8;Parent=g18553.t4
HiC_scaffold_8	AUGUSTUS	CDS	39975425	39975517	1.0	-	0	ID=g18553.t3.CDS9;Parent=g18553.t3
HiC_scaffold_8	AUGUSTUS	CDS	39975425	39975517	1.0	-	0	ID=g18553.t4.CDS8;Parent=g18553.t4
HiC_scaffold_8	gmst	CDS	39975425	39975517	325.730489	-	0	ID=g18553.t1.CDS9;Parent=g18553.t1
HiC_scaffold_8	gmst	exon	39975425	39975517	325.730489	-	0	ID=g18553.t1.exon9;Parent=g18553.t1
HiC_scaffold_8	gmst	CDS	39975425	39975517	326.378755	-	0	ID=g18553.t2.CDS9;Parent=g18553.t2
HiC_scaffold_8	gmst	exon	39975425	39975517	326.378755	-	0	ID=g18553.t2.exon9;Parent=g18553.t2
HiC_scaffold_8	gmst	CDS	39975425	39975517	326.508462	-	0	ID=g18553.t5.CDS9;Parent=g18553.t5
HiC_scaffold_8	gmst	exon	39975425	39975517	326.508462	-	0	ID=g18553.t5.exon9;Parent=g18553.t5
HiC_scaffold_8	AUGUSTUS	intron	39975518	39976177	1.0	-	.	ID=g18553.t3.intron9;Parent=g18553.t3
HiC_scaffold_8	AUGUSTUS	intron	39975518	39976177	1.0	-	.	ID=g18553.t4.intron8;Parent=g18553.t4
HiC_scaffold_8	gmst	intron	39975518	39976177	325.730489	-	0	ID=g18553.t1.intron9;Parent=g18553.t1
HiC_scaffold_8	gmst	intron	39975518	39976177	326.378755	-	0	ID=g18553.t2.intron9;Parent=g18553.t2
HiC_scaffold_8	gmst	intron	39975518	39976177	326.508462	-	0	ID=g18553.t5.intron9;Parent=g18553.t5
HiC_scaffold_8	AUGUSTUS	exon	39976178	39976267	.	-	.	ID=g18553.t3.exon10;Parent=g18553.t3
HiC_scaffold_8	AUGUSTUS	exon	39976178	39976267	.	-	.	ID=g18553.t4.exon9;Parent=g18553.t4
HiC_scaffold_8	AUGUSTUS	CDS	39976178	39976267	1.0	-	0	ID=g18553.t3.CDS10;Parent=g18553.t3
HiC_scaffold_8	AUGUSTUS	CDS	39976178	39976267	1.0	-	0	ID=g18553.t4.CDS9;Parent=g18553.t4
HiC_scaffold_8	gmst	CDS	39976178	39976267	325.730489	-	0	ID=g18553.t1.CDS10;Parent=g18553.t1
HiC_scaffold_8	gmst	exon	39976178	39976267	325.730489	-	0	ID=g18553.t1.exon10;Parent=g18553.t1
HiC_scaffold_8	gmst	CDS	39976178	39976267	326.378755	-	0	ID=g18553.t2.CDS10;Parent=g18553.t2
HiC_scaffold_8	gmst	exon	39976178	39976267	326.378755	-	0	ID=g18553.t2.exon10;Parent=g18553.t2
HiC_scaffold_8	gmst	CDS	39976178	39976267	326.508462	-	0	ID=g18553.t5.CDS10;Parent=g18553.t5
HiC_scaffold_8	gmst	exon	39976178	39976267	326.508462	-	0	ID=g18553.t5.exon10;Parent=g18553.t5
HiC_scaffold_8	AUGUSTUS	intron	39976268	39976414	1.0	-	.	ID=g18553.t3.intron10;Parent=g18553.t3
HiC_scaffold_8	AUGUSTUS	intron	39976268	39976414	1.0	-	.	ID=g18553.t4.intron9;Parent=g18553.t4
HiC_scaffold_8	gmst	intron	39976268	39976414	325.730489	-	0	ID=g18553.t1.intron10;Parent=g18553.t1
HiC_scaffold_8	gmst	intron	39976268	39976414	326.378755	-	0	ID=g18553.t2.intron10;Parent=g18553.t2
HiC_scaffold_8	gmst	intron	39976268	39976414	326.508462	-	0	ID=g18553.t5.intron10;Parent=g18553.t5
HiC_scaffold_8	AUGUSTUS	exon	39976415	39976498	.	-	.	ID=g18553.t3.exon11;Parent=g18553.t3
HiC_scaffold_8	AUGUSTUS	exon	39976415	39976498	.	-	.	ID=g18553.t4.exon10;Parent=g18553.t4
HiC_scaffold_8	AUGUSTUS	CDS	39976415	39976498	1.0	-	0	ID=g18553.t3.CDS11;Parent=g18553.t3
HiC_scaffold_8	AUGUSTUS	CDS	39976415	39976498	1.0	-	0	ID=g18553.t4.CDS10;Parent=g18553.t4
HiC_scaffold_8	gmst	CDS	39976415	39976498	325.730489	-	0	ID=g18553.t1.CDS11;Parent=g18553.t1
HiC_scaffold_8	gmst	exon	39976415	39976498	325.730489	-	0	ID=g18553.t1.exon11;Parent=g18553.t1
HiC_scaffold_8	gmst	CDS	39976415	39976498	326.378755	-	0	ID=g18553.t2.CDS11;Parent=g18553.t2
HiC_scaffold_8	gmst	exon	39976415	39976498	326.378755	-	0	ID=g18553.t2.exon11;Parent=g18553.t2
HiC_scaffold_8	gmst	CDS	39976415	39976498	326.508462	-	0	ID=g18553.t5.CDS11;Parent=g18553.t5
HiC_scaffold_8	gmst	exon	39976415	39976498	326.508462	-	0	ID=g18553.t5.exon11;Parent=g18553.t5
HiC_scaffold_8	AUGUSTUS	intron	39976499	39976576	1.0	-	.	ID=g18553.t3.intron11;Parent=g18553.t3
HiC_scaffold_8	AUGUSTUS	intron	39976499	39976576	1.0	-	.	ID=g18553.t4.intron10;Parent=g18553.t4
HiC_scaffold_8	gmst	intron	39976499	39976576	325.730489	-	0	ID=g18553.t1.intron11;Parent=g18553.t1
HiC_scaffold_8	gmst	intron	39976499	39976576	326.378755	-	0	ID=g18553.t2.intron11;Parent=g18553.t2
HiC_scaffold_8	gmst	intron	39976499	39976576	326.508462	-	0	ID=g18553.t5.intron11;Parent=g18553.t5
HiC_scaffold_8	AUGUSTUS	exon	39976577	39976669	.	-	.	ID=g18553.t3.exon12;Parent=g18553.t3
HiC_scaffold_8	AUGUSTUS	exon	39976577	39976669	.	-	.	ID=g18553.t4.exon11;Parent=g18553.t4
HiC_scaffold_8	AUGUSTUS	CDS	39976577	39976669	1.0	-	0	ID=g18553.t3.CDS12;Parent=g18553.t3
HiC_scaffold_8	AUGUSTUS	CDS	39976577	39976669	1.0	-	0	ID=g18553.t4.CDS11;Parent=g18553.t4
HiC_scaffold_8	gmst	CDS	39976577	39976669	325.730489	-	0	ID=g18553.t1.CDS12;Parent=g18553.t1
HiC_scaffold_8	gmst	exon	39976577	39976669	325.730489	-	0	ID=g18553.t1.exon12;Parent=g18553.t1
HiC_scaffold_8	gmst	CDS	39976577	39976669	326.378755	-	0	ID=g18553.t2.CDS12;Parent=g18553.t2
HiC_scaffold_8	gmst	exon	39976577	39976669	326.378755	-	0	ID=g18553.t2.exon12;Parent=g18553.t2
HiC_scaffold_8	gmst	CDS	39976577	39976669	326.508462	-	0	ID=g18553.t5.CDS12;Parent=g18553.t5
HiC_scaffold_8	gmst	exon	39976577	39976669	326.508462	-	0	ID=g18553.t5.exon12;Parent=g18553.t5
HiC_scaffold_8	AUGUSTUS	intron	39976670	39978682	1.0	-	.	ID=g18553.t3.intron12;Parent=g18553.t3
HiC_scaffold_8	AUGUSTUS	intron	39976670	39978682	1.0	-	.	ID=g18553.t4.intron11;Parent=g18553.t4
HiC_scaffold_8	gmst	intron	39976670	39978682	325.730489	-	0	ID=g18553.t1.intron12;Parent=g18553.t1
HiC_scaffold_8	gmst	intron	39976670	39978682	326.378755	-	0	ID=g18553.t2.intron12;Parent=g18553.t2
HiC_scaffold_8	gmst	intron	39976670	39978682	326.508462	-	0	ID=g18553.t5.intron12;Parent=g18553.t5
HiC_scaffold_8	AUGUSTUS	exon	39978683	39978775	.	-	.	ID=g18553.t3.exon13;Parent=g18553.t3
HiC_scaffold_8	AUGUSTUS	exon	39978683	39978775	.	-	.	ID=g18553.t4.exon12;Parent=g18553.t4
HiC_scaffold_8	AUGUSTUS	CDS	39978683	39978775	1.0	-	0	ID=g18553.t3.CDS13;Parent=g18553.t3
HiC_scaffold_8	AUGUSTUS	CDS	39978683	39978775	1.0	-	0	ID=g18553.t4.CDS12;Parent=g18553.t4
HiC_scaffold_8	gmst	CDS	39978683	39978775	325.730489	-	0	ID=g18553.t1.CDS13;Parent=g18553.t1
HiC_scaffold_8	gmst	exon	39978683	39978775	325.730489	-	0	ID=g18553.t1.exon13;Parent=g18553.t1
HiC_scaffold_8	gmst	CDS	39978683	39978775	326.378755	-	0	ID=g18553.t2.CDS13;Parent=g18553.t2
HiC_scaffold_8	gmst	exon	39978683	39978775	326.378755	-	0	ID=g18553.t2.exon13;Parent=g18553.t2
HiC_scaffold_8	gmst	CDS	39978683	39978775	326.508462	-	0	ID=g18553.t5.CDS13;Parent=g18553.t5
HiC_scaffold_8	gmst	exon	39978683	39978775	326.508462	-	0	ID=g18553.t5.exon13;Parent=g18553.t5
HiC_scaffold_8	AUGUSTUS	intron	39978776	39979532	1.0	-	.	ID=g18553.t3.intron13;Parent=g18553.t3
HiC_scaffold_8	AUGUSTUS	intron	39978776	39979532	1.0	-	.	ID=g18553.t4.intron12;Parent=g18553.t4
HiC_scaffold_8	gmst	intron	39978776	39979532	325.730489	-	0	ID=g18553.t1.intron13;Parent=g18553.t1
HiC_scaffold_8	gmst	intron	39978776	39979532	326.378755	-	0	ID=g18553.t2.intron13;Parent=g18553.t2
HiC_scaffold_8	gmst	intron	39978776	39979532	326.508462	-	0	ID=g18553.t5.intron13;Parent=g18553.t5
HiC_scaffold_8	AUGUSTUS	exon	39979533	39979623	.	-	.	ID=g18553.t3.exon14;Parent=g18553.t3
HiC_scaffold_8	AUGUSTUS	exon	39979533	39979623	.	-	.	ID=g18553.t4.exon13;Parent=g18553.t4
HiC_scaffold_8	AUGUSTUS	CDS	39979533	39979623	1.0	-	1	ID=g18553.t3.CDS14;Parent=g18553.t3
HiC_scaffold_8	AUGUSTUS	CDS	39979533	39979623	1.0	-	1	ID=g18553.t4.CDS13;Parent=g18553.t4
HiC_scaffold_8	gmst	CDS	39979533	39979623	325.730489	-	1	ID=g18553.t1.CDS14;Parent=g18553.t1
HiC_scaffold_8	gmst	exon	39979533	39979623	325.730489	-	1	ID=g18553.t1.exon14;Parent=g18553.t1
HiC_scaffold_8	gmst	CDS	39979533	39979623	326.378755	-	1	ID=g18553.t2.CDS14;Parent=g18553.t2
HiC_scaffold_8	gmst	exon	39979533	39979623	326.378755	-	1	ID=g18553.t2.exon14;Parent=g18553.t2
HiC_scaffold_8	gmst	CDS	39979533	39979623	326.508462	-	1	ID=g18553.t5.CDS14;Parent=g18553.t5
HiC_scaffold_8	gmst	exon	39979533	39979623	326.508462	-	1	ID=g18553.t5.exon14;Parent=g18553.t5
HiC_scaffold_8	AUGUSTUS	intron	39979624	39982313	1.0	-	.	ID=g18553.t3.intron14;Parent=g18553.t3
HiC_scaffold_8	AUGUSTUS	intron	39979624	39982313	1.0	-	.	ID=g18553.t4.intron13;Parent=g18553.t4
HiC_scaffold_8	gmst	intron	39979624	39982313	325.730489	-	0	ID=g18553.t1.intron14;Parent=g18553.t1
HiC_scaffold_8	gmst	intron	39979624	39982313	326.378755	-	0	ID=g18553.t2.intron14;Parent=g18553.t2
HiC_scaffold_8	gmst	intron	39979624	39982313	326.508462	-	0	ID=g18553.t5.intron14;Parent=g18553.t5
HiC_scaffold_8	AUGUSTUS	exon	39982314	39982339	.	-	.	ID=g18553.t3.exon15;Parent=g18553.t3
HiC_scaffold_8	AUGUSTUS	exon	39982314	39982339	.	-	.	ID=g18553.t4.exon14;Parent=g18553.t4
HiC_scaffold_8	AUGUSTUS	CDS	39982314	39982339	1.0	-	0	ID=g18553.t3.CDS15;Parent=g18553.t3
HiC_scaffold_8	AUGUSTUS	CDS	39982314	39982339	1.0	-	0	ID=g18553.t4.CDS14;Parent=g18553.t4
HiC_scaffold_8	gmst	CDS	39982314	39982339	325.730489	-	0	ID=g18553.t1.CDS15;Parent=g18553.t1
HiC_scaffold_8	gmst	exon	39982314	39982339	325.730489	-	0	ID=g18553.t1.exon15;Parent=g18553.t1
HiC_scaffold_8	gmst	CDS	39982314	39982339	326.378755	-	0	ID=g18553.t2.CDS15;Parent=g18553.t2
HiC_scaffold_8	gmst	exon	39982314	39982339	326.378755	-	0	ID=g18553.t2.exon15;Parent=g18553.t2
HiC_scaffold_8	gmst	CDS	39982314	39982339	326.508462	-	0	ID=g18553.t5.CDS15;Parent=g18553.t5
HiC_scaffold_8	gmst	exon	39982314	39982339	326.508462	-	0	ID=g18553.t5.exon15;Parent=g18553.t5
HiC_scaffold_8	AUGUSTUS	intron	39982340	39982483	1.0	-	.	ID=g18553.t3.intron15;Parent=g18553.t3
HiC_scaffold_8	AUGUSTUS	intron	39982340	39982483	1.0	-	.	ID=g18553.t4.intron14;Parent=g18553.t4
HiC_scaffold_8	gmst	intron	39982340	39982483	325.730489	-	0	ID=g18553.t1.intron15;Parent=g18553.t1
HiC_scaffold_8	gmst	intron	39982340	39982483	326.378755	-	0	ID=g18553.t2.intron15;Parent=g18553.t2
HiC_scaffold_8	gmst	intron	39982340	39982483	326.508462	-	0	ID=g18553.t5.intron15;Parent=g18553.t5
HiC_scaffold_8	AUGUSTUS	exon	39982484	39982662	.	-	.	ID=g18553.t3.exon16;Parent=g18553.t3
HiC_scaffold_8	AUGUSTUS	exon	39982484	39982662	.	-	.	ID=g18553.t4.exon15;Parent=g18553.t4
HiC_scaffold_8	AUGUSTUS	CDS	39982484	39982662	1.0	-	2	ID=g18553.t3.CDS16;Parent=g18553.t3
HiC_scaffold_8	AUGUSTUS	CDS	39982484	39982662	1.0	-	2	ID=g18553.t4.CDS15;Parent=g18553.t4
HiC_scaffold_8	gmst	CDS	39982484	39982662	325.730489	-	2	ID=g18553.t1.CDS16;Parent=g18553.t1
HiC_scaffold_8	gmst	exon	39982484	39982662	325.730489	-	2	ID=g18553.t1.exon16;Parent=g18553.t1
HiC_scaffold_8	gmst	CDS	39982484	39982662	326.378755	-	2	ID=g18553.t2.CDS16;Parent=g18553.t2
HiC_scaffold_8	gmst	exon	39982484	39982662	326.378755	-	2	ID=g18553.t2.exon16;Parent=g18553.t2
HiC_scaffold_8	gmst	CDS	39982484	39982662	326.508462	-	2	ID=g18553.t5.CDS16;Parent=g18553.t5
HiC_scaffold_8	gmst	exon	39982484	39982662	326.508462	-	2	ID=g18553.t5.exon16;Parent=g18553.t5
HiC_scaffold_8	AUGUSTUS	intron	39982663	39984490	1.0	-	.	ID=g18553.t3.intron16;Parent=g18553.t3
HiC_scaffold_8	AUGUSTUS	intron	39982663	39984490	1.0	-	.	ID=g18553.t4.intron15;Parent=g18553.t4
HiC_scaffold_8	gmst	intron	39982663	39984490	325.730489	-	0	ID=g18553.t1.intron16;Parent=g18553.t1
HiC_scaffold_8	gmst	intron	39982663	39984490	326.378755	-	0	ID=g18553.t2.intron16;Parent=g18553.t2
HiC_scaffold_8	gmst	intron	39982663	39984490	326.508462	-	0	ID=g18553.t5.intron16;Parent=g18553.t5
HiC_scaffold_8	AUGUSTUS	exon	39984491	39984629	.	-	.	ID=g18553.t3.exon17;Parent=g18553.t3
HiC_scaffold_8	AUGUSTUS	exon	39984491	39984629	.	-	.	ID=g18553.t4.exon16;Parent=g18553.t4
HiC_scaffold_8	AUGUSTUS	CDS	39984491	39984629	1.0	-	0	ID=g18553.t3.CDS17;Parent=g18553.t3
HiC_scaffold_8	AUGUSTUS	CDS	39984491	39984629	1.0	-	0	ID=g18553.t4.CDS16;Parent=g18553.t4
HiC_scaffold_8	gmst	CDS	39984491	39984629	325.730489	-	0	ID=g18553.t1.CDS17;Parent=g18553.t1
HiC_scaffold_8	gmst	exon	39984491	39984629	325.730489	-	0	ID=g18553.t1.exon17;Parent=g18553.t1
HiC_scaffold_8	gmst	CDS	39984491	39984629	326.378755	-	0	ID=g18553.t2.CDS17;Parent=g18553.t2
HiC_scaffold_8	gmst	exon	39984491	39984629	326.378755	-	0	ID=g18553.t2.exon17;Parent=g18553.t2
HiC_scaffold_8	gmst	CDS	39984491	39984629	326.508462	-	0	ID=g18553.t5.CDS17;Parent=g18553.t5
HiC_scaffold_8	gmst	exon	39984491	39984629	326.508462	-	0	ID=g18553.t5.exon17;Parent=g18553.t5
HiC_scaffold_8	AUGUSTUS	intron	39984630	39986422	1.0	-	.	ID=g18553.t3.intron17;Parent=g18553.t3
HiC_scaffold_8	AUGUSTUS	intron	39984630	39986422	1.0	-	.	ID=g18553.t4.intron16;Parent=g18553.t4
HiC_scaffold_8	gmst	intron	39984630	39986422	325.730489	-	0	ID=g18553.t1.intron17;Parent=g18553.t1
HiC_scaffold_8	gmst	intron	39984630	39986422	326.378755	-	0	ID=g18553.t2.intron17;Parent=g18553.t2
HiC_scaffold_8	gmst	intron	39984630	39986422	326.508462	-	0	ID=g18553.t5.intron17;Parent=g18553.t5
HiC_scaffold_8	AUGUSTUS	exon	39986423	39986576	.	-	.	ID=g18553.t3.exon18;Parent=g18553.t3
HiC_scaffold_8	AUGUSTUS	exon	39986423	39986576	.	-	.	ID=g18553.t4.exon17;Parent=g18553.t4
HiC_scaffold_8	AUGUSTUS	CDS	39986423	39986576	1.0	-	1	ID=g18553.t3.CDS18;Parent=g18553.t3
HiC_scaffold_8	AUGUSTUS	CDS	39986423	39986576	1.0	-	1	ID=g18553.t4.CDS17;Parent=g18553.t4
HiC_scaffold_8	gmst	CDS	39986423	39986576	325.730489	-	1	ID=g18553.t1.CDS18;Parent=g18553.t1
HiC_scaffold_8	gmst	exon	39986423	39986576	325.730489	-	1	ID=g18553.t1.exon18;Parent=g18553.t1
HiC_scaffold_8	gmst	CDS	39986423	39986576	326.378755	-	1	ID=g18553.t2.CDS18;Parent=g18553.t2
HiC_scaffold_8	gmst	exon	39986423	39986576	326.378755	-	1	ID=g18553.t2.exon18;Parent=g18553.t2
HiC_scaffold_8	gmst	CDS	39986423	39986576	326.508462	-	1	ID=g18553.t5.CDS18;Parent=g18553.t5
HiC_scaffold_8	gmst	exon	39986423	39986576	326.508462	-	1	ID=g18553.t5.exon18;Parent=g18553.t5
HiC_scaffold_8	AUGUSTUS	intron	39986577	39988882	1.0	-	.	ID=g18553.t3.intron18;Parent=g18553.t3
HiC_scaffold_8	AUGUSTUS	intron	39986577	39988882	1.0	-	.	ID=g18553.t4.intron17;Parent=g18553.t4
HiC_scaffold_8	gmst	intron	39986577	39988882	325.730489	-	0	ID=g18553.t1.intron18;Parent=g18553.t1
HiC_scaffold_8	gmst	intron	39986577	39988882	326.378755	-	0	ID=g18553.t2.intron18;Parent=g18553.t2
HiC_scaffold_8	gmst	intron	39986577	39988882	326.508462	-	0	ID=g18553.t5.intron18;Parent=g18553.t5
HiC_scaffold_8	AUGUSTUS	exon	39988883	39989001	.	-	.	ID=g18553.t3.exon19;Parent=g18553.t3
HiC_scaffold_8	AUGUSTUS	exon	39988883	39989001	.	-	.	ID=g18553.t4.exon18;Parent=g18553.t4
HiC_scaffold_8	AUGUSTUS	CDS	39988883	39989001	1.0	-	0	ID=g18553.t3.CDS19;Parent=g18553.t3
HiC_scaffold_8	AUGUSTUS	CDS	39988883	39989001	1.0	-	0	ID=g18553.t4.CDS18;Parent=g18553.t4
HiC_scaffold_8	gmst	CDS	39988883	39989001	325.730489	-	0	ID=g18553.t1.CDS19;Parent=g18553.t1
HiC_scaffold_8	gmst	exon	39988883	39989001	325.730489	-	0	ID=g18553.t1.exon19;Parent=g18553.t1
HiC_scaffold_8	gmst	CDS	39988883	39989001	326.378755	-	0	ID=g18553.t2.CDS19;Parent=g18553.t2
HiC_scaffold_8	gmst	exon	39988883	39989001	326.378755	-	0	ID=g18553.t2.exon19;Parent=g18553.t2
HiC_scaffold_8	gmst	CDS	39988883	39989001	326.508462	-	0	ID=g18553.t5.CDS19;Parent=g18553.t5
HiC_scaffold_8	gmst	exon	39988883	39989001	326.508462	-	0	ID=g18553.t5.exon19;Parent=g18553.t5
HiC_scaffold_8	AUGUSTUS	intron	39989002	39989836	1.0	-	.	ID=g18553.t3.intron19;Parent=g18553.t3
HiC_scaffold_8	AUGUSTUS	intron	39989002	39989836	1.0	-	.	ID=g18553.t4.intron18;Parent=g18553.t4
HiC_scaffold_8	gmst	intron	39989002	39989836	325.730489	-	0	ID=g18553.t1.intron19;Parent=g18553.t1
HiC_scaffold_8	gmst	intron	39989002	39989836	326.378755	-	0	ID=g18553.t2.intron19;Parent=g18553.t2
HiC_scaffold_8	gmst	intron	39989002	39989836	326.508462	-	0	ID=g18553.t5.intron19;Parent=g18553.t5
HiC_scaffold_8	AUGUSTUS	exon	39989837	39989989	.	-	.	ID=g18553.t3.exon20;Parent=g18553.t3
HiC_scaffold_8	AUGUSTUS	exon	39989837	39989989	.	-	.	ID=g18553.t4.exon19;Parent=g18553.t4
HiC_scaffold_8	AUGUSTUS	CDS	39989837	39989989	1.0	-	0	ID=g18553.t3.CDS20;Parent=g18553.t3
HiC_scaffold_8	AUGUSTUS	CDS	39989837	39989989	1.0	-	0	ID=g18553.t4.CDS19;Parent=g18553.t4
HiC_scaffold_8	gmst	CDS	39989837	39989989	325.730489	-	0	ID=g18553.t1.CDS20;Parent=g18553.t1
HiC_scaffold_8	gmst	exon	39989837	39989989	325.730489	-	0	ID=g18553.t1.exon20;Parent=g18553.t1
HiC_scaffold_8	gmst	CDS	39989837	39989989	326.378755	-	0	ID=g18553.t2.CDS20;Parent=g18553.t2
HiC_scaffold_8	gmst	exon	39989837	39989989	326.378755	-	0	ID=g18553.t2.exon20;Parent=g18553.t2
HiC_scaffold_8	gmst	CDS	39989837	39989989	326.508462	-	0	ID=g18553.t5.CDS20;Parent=g18553.t5
HiC_scaffold_8	gmst	exon	39989837	39989989	326.508462	-	0	ID=g18553.t5.exon20;Parent=g18553.t5
HiC_scaffold_8	AUGUSTUS	intron	39989990	39993298	1.0	-	.	ID=g18553.t3.intron20;Parent=g18553.t3
HiC_scaffold_8	AUGUSTUS	intron	39989990	39993298	1.0	-	.	ID=g18553.t4.intron19;Parent=g18553.t4
HiC_scaffold_8	gmst	intron	39989990	39993298	325.730489	-	0	ID=g18553.t1.intron20;Parent=g18553.t1
HiC_scaffold_8	gmst	intron	39989990	39993298	326.378755	-	0	ID=g18553.t2.intron20;Parent=g18553.t2
HiC_scaffold_8	gmst	intron	39989990	39993298	326.508462	-	0	ID=g18553.t5.intron20;Parent=g18553.t5
HiC_scaffold_8	AUGUSTUS	exon	39993299	39993421	.	-	.	ID=g18553.t3.exon21;Parent=g18553.t3
HiC_scaffold_8	AUGUSTUS	exon	39993299	39993421	.	-	.	ID=g18553.t4.exon20;Parent=g18553.t4
HiC_scaffold_8	AUGUSTUS	CDS	39993299	39993421	1.0	-	0	ID=g18553.t3.CDS21;Parent=g18553.t3
HiC_scaffold_8	AUGUSTUS	CDS	39993299	39993421	1.0	-	0	ID=g18553.t4.CDS20;Parent=g18553.t4
HiC_scaffold_8	gmst	CDS	39993299	39993421	325.730489	-	0	ID=g18553.t1.CDS21;Parent=g18553.t1
HiC_scaffold_8	gmst	exon	39993299	39993421	325.730489	-	0	ID=g18553.t1.exon21;Parent=g18553.t1
HiC_scaffold_8	gmst	CDS	39993299	39993421	326.378755	-	0	ID=g18553.t2.CDS21;Parent=g18553.t2
HiC_scaffold_8	gmst	exon	39993299	39993421	326.378755	-	0	ID=g18553.t2.exon21;Parent=g18553.t2
HiC_scaffold_8	gmst	CDS	39993299	39993421	326.508462	-	0	ID=g18553.t5.CDS21;Parent=g18553.t5
HiC_scaffold_8	gmst	exon	39993299	39993421	326.508462	-	0	ID=g18553.t5.exon21;Parent=g18553.t5
HiC_scaffold_8	AUGUSTUS	intron	39993422	39994678	1.0	-	.	ID=g18553.t3.intron21;Parent=g18553.t3
HiC_scaffold_8	AUGUSTUS	intron	39993422	39994678	1.0	-	.	ID=g18553.t4.intron20;Parent=g18553.t4
HiC_scaffold_8	gmst	intron	39993422	39994678	325.730489	-	0	ID=g18553.t1.intron21;Parent=g18553.t1
HiC_scaffold_8	gmst	intron	39993422	39994678	326.378755	-	0	ID=g18553.t2.intron21;Parent=g18553.t2
HiC_scaffold_8	gmst	intron	39993422	39994678	326.508462	-	0	ID=g18553.t5.intron21;Parent=g18553.t5
HiC_scaffold_8	AUGUSTUS	exon	39994679	39994827	.	-	.	ID=g18553.t3.exon22;Parent=g18553.t3
HiC_scaffold_8	AUGUSTUS	exon	39994679	39994827	.	-	.	ID=g18553.t4.exon21;Parent=g18553.t4
HiC_scaffold_8	AUGUSTUS	CDS	39994679	39994827	1.0	-	2	ID=g18553.t3.CDS22;Parent=g18553.t3
HiC_scaffold_8	AUGUSTUS	CDS	39994679	39994827	1.0	-	2	ID=g18553.t4.CDS21;Parent=g18553.t4
HiC_scaffold_8	gmst	CDS	39994679	39994827	325.730489	-	2	ID=g18553.t1.CDS22;Parent=g18553.t1
HiC_scaffold_8	gmst	exon	39994679	39994827	325.730489	-	2	ID=g18553.t1.exon22;Parent=g18553.t1
HiC_scaffold_8	gmst	CDS	39994679	39994827	326.378755	-	2	ID=g18553.t2.CDS22;Parent=g18553.t2
HiC_scaffold_8	gmst	exon	39994679	39994827	326.378755	-	2	ID=g18553.t2.exon22;Parent=g18553.t2
HiC_scaffold_8	gmst	CDS	39994679	39994827	326.508462	-	2	ID=g18553.t5.CDS22;Parent=g18553.t5
HiC_scaffold_8	gmst	exon	39994679	39994827	326.508462	-	2	ID=g18553.t5.exon22;Parent=g18553.t5
HiC_scaffold_8	AUGUSTUS	intron	39994828	40007535	1.0	-	.	ID=g18553.t3.intron22;Parent=g18553.t3
HiC_scaffold_8	AUGUSTUS	intron	39994828	40007535	1.0	-	.	ID=g18553.t4.intron21;Parent=g18553.t4
HiC_scaffold_8	gmst	intron	39994828	40007535	325.730489	-	0	ID=g18553.t1.intron22;Parent=g18553.t1
HiC_scaffold_8	gmst	intron	39994828	40007535	326.378755	-	0	ID=g18553.t2.intron22;Parent=g18553.t2
HiC_scaffold_8	gmst	intron	39994828	40007535	326.508462	-	0	ID=g18553.t5.intron22;Parent=g18553.t5
HiC_scaffold_8	AUGUSTUS	exon	40007536	40007659	.	-	.	ID=g18553.t3.exon23;Parent=g18553.t3
HiC_scaffold_8	AUGUSTUS	exon	40007536	40007659	.	-	.	ID=g18553.t4.exon22;Parent=g18553.t4
HiC_scaffold_8	AUGUSTUS	CDS	40007536	40007659	0.98	-	0	ID=g18553.t4.CDS22;Parent=g18553.t4
HiC_scaffold_8	AUGUSTUS	CDS	40007536	40007659	1.0	-	0	ID=g18553.t3.CDS23;Parent=g18553.t3
HiC_scaffold_8	gmst	CDS	40007536	40008754	325.730489	-	0	ID=g18553.t1.CDS23;Parent=g18553.t1
HiC_scaffold_8	gmst	exon	40007536	40008754	325.730489	-	0	ID=g18553.t1.exon23;Parent=g18553.t1
HiC_scaffold_8	gmst	CDS	40007536	40008755	326.508462	-	1	ID=g18553.t5.CDS23;Parent=g18553.t5
HiC_scaffold_8	gmst	exon	40007536	40008755	326.508462	-	1	ID=g18553.t5.exon23;Parent=g18553.t5
HiC_scaffold_8	gmst	CDS	40007536	40009474	326.378755	-	0	ID=g18553.t2.CDS23;Parent=g18553.t2
HiC_scaffold_8	gmst	exon	40007536	40009474	326.378755	-	0	ID=g18553.t2.exon23;Parent=g18553.t2
HiC_scaffold_8	AUGUSTUS	intron	40007660	40008946	0.56	-	.	ID=g18553.t4.intron22;Parent=g18553.t4
HiC_scaffold_8	AUGUSTUS	intron	40007660	40008946	0.68	-	.	ID=g18553.t3.intron23;Parent=g18553.t3
HiC_scaffold_8	gmst	intron	40008755	40008811	325.730489	-	0	ID=g18553.t1.intron23;Parent=g18553.t1
HiC_scaffold_8	gmst	intron	40008756	40008782	326.508462	-	0	ID=g18553.t5.intron23;Parent=g18553.t5
HiC_scaffold_8	gmst	CDS	40008783	40009474	326.508462	-	0	ID=g18553.t5.CDS24;Parent=g18553.t5
HiC_scaffold_8	gmst	exon	40008783	40009474	326.508462	-	0	ID=g18553.t5.exon24;Parent=g18553.t5
HiC_scaffold_8	gmst	CDS	40008812	40009474	325.730489	-	0	ID=g18553.t1.CDS24;Parent=g18553.t1
HiC_scaffold_8	gmst	exon	40008812	40009474	325.730489	-	0	ID=g18553.t1.exon24;Parent=g18553.t1
HiC_scaffold_8	AUGUSTUS	exon	40008947	40009474	.	-	.	ID=g18553.t3.exon24;Parent=g18553.t3
HiC_scaffold_8	AUGUSTUS	exon	40008947	40009474	.	-	.	ID=g18553.t4.exon23;Parent=g18553.t4
HiC_scaffold_8	AUGUSTUS	CDS	40008947	40009474	0.58	-	0	ID=g18553.t4.CDS23;Parent=g18553.t4
HiC_scaffold_8	AUGUSTUS	CDS	40008947	40009474	0.68	-	0	ID=g18553.t3.CDS24;Parent=g18553.t3
HiC_scaffold_8	AUGUSTUS	start_codon	40009472	40009474	.	-	0	ID=g18553.t3.start1;Parent=g18553.t3
HiC_scaffold_8	AUGUSTUS	start_codon	40009472	40009474	.	-	0	ID=g18553.t4.start1;Parent=g18553.t4
HiC_scaffold_8	gmst	start_codon	40009472	40009474	325.730489	-	0	ID=g18553.t1.start1;Parent=g18553.t1
HiC_scaffold_8	gmst	start_codon	40009472	40009474	326.378755	-	0	ID=g18553.t2.start1;Parent=g18553.t2
HiC_scaffold_8	gmst	start_codon	40009472	40009474	326.508462	-	0	ID=g18553.t5.start1;Parent=g18553.t5
HiC_scaffold_8	AUGUSTUS	stop_codon	40009492	40009494	.	-	0	ID=g18554.t1.stop1;Parent=g18554.t1
HiC_scaffold_8	AUGUSTUS	exon	40009492	40009495	.	-	.	ID=g18554.t1.exon1;Parent=g18554.t1
HiC_scaffold_8	AUGUSTUS	CDS	40009492	40009495	1.0	-	1	ID=g18554.t1.CDS1;Parent=g18554.t1
HiC_scaffold_8	AUGUSTUS	gene	40009492	40033168	.	-	.	ID=g18554
HiC_scaffold_8	AUGUSTUS	mRNA	40009492	40033168	0.75	-	.	ID=g18554.t1;Parent=g18554
HiC_scaffold_8	AUGUSTUS	intron	40009496	40032884	1.0	-	.	ID=g18554.t1.intron1;Parent=g18554.t1
HiC_scaffold_8	AUGUSTUS	exon	40032885	40033168	.	-	.	ID=g18554.t1.exon2;Parent=g18554.t1
HiC_scaffold_8	AUGUSTUS	CDS	40032885	40033168	0.75	-	0	ID=g18554.t1.CDS2;Parent=g18554.t1
HiC_scaffold_8	AUGUSTUS	start_codon	40033166	40033168	.	-	0	ID=g18554.t1.start1;Parent=g18554.t1
HiC_scaffold_8	AUGUSTUS	start_codon	40075810	40075812	.	+	0	ID=g18555.t1.start1;Parent=g18555.t1
HiC_scaffold_8	AUGUSTUS	exon	40075810	40075935	.	+	.	ID=g18555.t1.exon1;Parent=g18555.t1
HiC_scaffold_8	AUGUSTUS	CDS	40075810	40075935	1.0	+	0	ID=g18555.t1.CDS1;Parent=g18555.t1
HiC_scaffold_8	AUGUSTUS	gene	40075810	40083813	.	+	.	ID=g18555
HiC_scaffold_8	AUGUSTUS	mRNA	40075810	40083813	1.0	+	.	ID=g18555.t1;Parent=g18555;em_target=9668.ENSMPUP00000001293;em_score=205.0;em_evalue=4.7e-64;em_tcov=.;em_OGs=KOG4233@1|root,KOG4233@2759|Eukaryota,3A7KQ@33154|Opisthokonta,3BUSE@33208|Metazoa,3D88I@33213|Bilateria,48FBG@7711|Chordata,49CBH@7742|Vertebrata,3JHD5@40674|Mammalia,3EVUM@33554|Carnivora;em_COG_cat=BL;em_desc=Barrier to autointegration factor 2;em_max_annot_lvl=33208|Metazoa;em_Preferred_name=BANF2;em_PFAMs=BAF;em_GOs=GO:0005575,GO:0005622,GO:0005623,GO:0005634,GO:0005737,GO:0043226,GO:0043227,GO:0043229,GO:0043231,GO:0044424,GO:0044464;em_KEGG_ko=ko:K21870;em_BRITE=ko00000,ko03036
HiC_scaffold_8	AUGUSTUS	intron	40075936	40083666	1.0	+	.	ID=g18555.t1.intron1;Parent=g18555.t1
HiC_scaffold_8	AUGUSTUS	exon	40083667	40083813	.	+	.	ID=g18555.t1.exon2;Parent=g18555.t1
HiC_scaffold_8	AUGUSTUS	CDS	40083667	40083813	1.0	+	0	ID=g18555.t1.CDS2;Parent=g18555.t1
HiC_scaffold_8	AUGUSTUS	stop_codon	40083811	40083813	.	+	0	ID=g18555.t1.stop1;Parent=g18555.t1
HiC_scaffold_8	AUGUSTUS	stop_codon	40248046	40248048	.	-	0	ID=g18556.t1.stop1;Parent=g18556.t1
HiC_scaffold_8	AUGUSTUS	exon	40248046	40248096	.	-	.	ID=g18556.t1.exon1;Parent=g18556.t1
HiC_scaffold_8	AUGUSTUS	CDS	40248046	40248096	1.0	-	0	ID=g18556.t1.CDS1;Parent=g18556.t1
HiC_scaffold_8	AUGUSTUS	gene	40248046	40275528	.	-	.	ID=g18556
HiC_scaffold_8	AUGUSTUS	mRNA	40248046	40275528	1.0	-	.	ID=g18556.t1;Parent=g18556;em_target=9668.ENSMPUP00000001291;em_score=877.4;em_evalue=3.6e-267;em_tcov=.;em_OGs=KOG1660@1|root,KOG1660@2759|Eukaryota,38E63@33154|Opisthokonta,3BCM3@33208|Metazoa,3CRK3@33213|Bilateria,47YWN@7711|Chordata,48Z9C@7742|Vertebrata,3JB0Q@40674|Mammalia,3EJ4H@33554|Carnivora;em_COG_cat=U;em_desc=Sorting nexin 5;em_max_annot_lvl=33208|Metazoa;em_Preferred_name=SNX5;em_KEGG_ko=ko:K17920;em_KEGG_Pathway=ko04144,map04144;em_BRITE=ko00000,ko00001,ko04131;em_PFAMs=PX,Vps5;em_GOs=GO:0001664,GO:0001726,GO:0001891,GO:0003008,GO:0003013,GO:0003674,GO:0005102,GO:0005488,GO:0005515,GO:0005543,GO:0005575,GO:0005622,GO:0005623,GO:0005737,GO:0005768,GO:0005829,GO:0005886,GO:0005903,GO:0006807,GO:0006810,GO:0006897,GO:0006907,GO:0006996,GO:0007174,GO:0008015,GO:0008092,GO:0008150,GO:0008152,GO:0008217,GO:0008289,GO:0009056,GO:0009057,GO:0009894,GO:0009898,GO:0009966,GO:0009968,GO:0009987,GO:0010008,GO:0010314,GO:0010506,GO:0010646,GO:0010648,GO:0012505,GO:0012506,GO:0016020,GO:0016043,GO:0016050,GO:0016192,GO:0016197,GO:0016241,GO:0016482,GO:0019222,GO:0019538,GO:0019897,GO:0019898,GO:0023051,GO:0023057,GO:0030163,GO:0030659,GO:0030904,GO:0030905,GO:0031090,GO:0031234,GO:0031252,GO:0031312,GO:0031313,GO:0031323,GO:0031329,GO:0031410,GO:0031748,GO:0031982,GO:0032266,GO:0032501,GO:0032879,GO:0032991,GO:0034452,GO:0035091,GO:0035813,GO:0035815,GO:0042058,GO:0042059,GO:0042147,GO:0042995,GO:0043167,GO:0043168,GO:0043170,GO:0043226,GO:0043227,GO:0043229,GO:0044057,GO:0044062,GO:0044237,GO:0044238,GO:0044248,GO:0044257,GO:0044260,GO:0044265,GO:0044267,GO:0044422,GO:0044424,GO:0044425,GO:0044433,GO:0044440,GO:0044444,GO:0044446,GO:0044459,GO:0044464,GO:0045776,GO:0046907,GO:0046982,GO:0046983,GO:0048518,GO:0048519,GO:0048523,GO:0048583,GO:0048585,GO:0050780,GO:0050789,GO:0050794,GO:0051046,GO:0051047,GO:0051049,GO:0051050,GO:0051179,GO:0051234,GO:0051239,GO:0051240,GO:0051641,GO:0051649,GO:0065007,GO:0065008,GO:0070273,GO:0070685,GO:0071704,GO:0071840,GO:0071944,GO:0080025,GO:0097422,GO:0097708,GO:0098552,GO:0098562,GO:0098588,GO:0098657,GO:0098796,GO:0098801,GO:0098805,GO:0098862,GO:0120025,GO:1901184,GO:1901185,GO:1901564,GO:1901565,GO:1901575,GO:1901981,GO:1902936
HiC_scaffold_8	AUGUSTUS	intron	40248097	40249269	1.0	-	.	ID=g18556.t1.intron1;Parent=g18556.t1
HiC_scaffold_8	AUGUSTUS	exon	40249270	40249355	.	-	.	ID=g18556.t1.exon2;Parent=g18556.t1
HiC_scaffold_8	AUGUSTUS	CDS	40249270	40249355	1.0	-	2	ID=g18556.t1.CDS2;Parent=g18556.t1
HiC_scaffold_8	AUGUSTUS	intron	40249356	40252405	1.0	-	.	ID=g18556.t1.intron2;Parent=g18556.t1
HiC_scaffold_8	AUGUSTUS	exon	40252406	40252565	.	-	.	ID=g18556.t1.exon3;Parent=g18556.t1
HiC_scaffold_8	AUGUSTUS	CDS	40252406	40252565	1.0	-	0	ID=g18556.t1.CDS3;Parent=g18556.t1
HiC_scaffold_8	AUGUSTUS	intron	40252566	40254142	1.0	-	.	ID=g18556.t1.intron3;Parent=g18556.t1
HiC_scaffold_8	AUGUSTUS	exon	40254143	40254229	.	-	.	ID=g18556.t1.exon4;Parent=g18556.t1
HiC_scaffold_8	AUGUSTUS	CDS	40254143	40254229	1.0	-	0	ID=g18556.t1.CDS4;Parent=g18556.t1
HiC_scaffold_8	AUGUSTUS	intron	40254230	40254320	1.0	-	.	ID=g18556.t1.intron4;Parent=g18556.t1
HiC_scaffold_8	AUGUSTUS	exon	40254321	40254360	.	-	.	ID=g18556.t1.exon5;Parent=g18556.t1
HiC_scaffold_8	AUGUSTUS	CDS	40254321	40254360	1.0	-	1	ID=g18556.t1.CDS5;Parent=g18556.t1
HiC_scaffold_8	AUGUSTUS	intron	40254361	40255341	1.0	-	.	ID=g18556.t1.intron5;Parent=g18556.t1
HiC_scaffold_8	AUGUSTUS	exon	40255342	40255417	.	-	.	ID=g18556.t1.exon6;Parent=g18556.t1
HiC_scaffold_8	AUGUSTUS	CDS	40255342	40255417	1.0	-	2	ID=g18556.t1.CDS6;Parent=g18556.t1
HiC_scaffold_8	AUGUSTUS	intron	40255418	40255502	1.0	-	.	ID=g18556.t1.intron6;Parent=g18556.t1
HiC_scaffold_8	AUGUSTUS	exon	40255503	40255608	.	-	.	ID=g18556.t1.exon7;Parent=g18556.t1
HiC_scaffold_8	AUGUSTUS	CDS	40255503	40255608	1.0	-	0	ID=g18556.t1.CDS7;Parent=g18556.t1
HiC_scaffold_8	AUGUSTUS	intron	40255609	40256922	1.0	-	.	ID=g18556.t1.intron7;Parent=g18556.t1
HiC_scaffold_8	AUGUSTUS	exon	40256923	40257018	.	-	.	ID=g18556.t1.exon8;Parent=g18556.t1
HiC_scaffold_8	AUGUSTUS	CDS	40256923	40257018	1.0	-	0	ID=g18556.t1.CDS8;Parent=g18556.t1
HiC_scaffold_8	AUGUSTUS	intron	40257019	40258584	1.0	-	.	ID=g18556.t1.intron8;Parent=g18556.t1
HiC_scaffold_8	AUGUSTUS	exon	40258585	40258708	.	-	.	ID=g18556.t1.exon9;Parent=g18556.t1
HiC_scaffold_8	AUGUSTUS	CDS	40258585	40258708	1.0	-	1	ID=g18556.t1.CDS9;Parent=g18556.t1
HiC_scaffold_8	AUGUSTUS	intron	40258709	40260250	1.0	-	.	ID=g18556.t1.intron9;Parent=g18556.t1
HiC_scaffold_8	AUGUSTUS	exon	40260251	40260372	.	-	.	ID=g18556.t1.exon10;Parent=g18556.t1
HiC_scaffold_8	AUGUSTUS	CDS	40260251	40260372	1.0	-	0	ID=g18556.t1.CDS10;Parent=g18556.t1
HiC_scaffold_8	AUGUSTUS	intron	40260373	40261407	1.0	-	.	ID=g18556.t1.intron10;Parent=g18556.t1
HiC_scaffold_8	AUGUSTUS	exon	40261408	40261518	.	-	.	ID=g18556.t1.exon11;Parent=g18556.t1
HiC_scaffold_8	AUGUSTUS	CDS	40261408	40261518	1.0	-	0	ID=g18556.t1.CDS11;Parent=g18556.t1
HiC_scaffold_8	AUGUSTUS	intron	40261519	40263434	1.0	-	.	ID=g18556.t1.intron11;Parent=g18556.t1
HiC_scaffold_8	AUGUSTUS	exon	40263435	40263539	.	-	.	ID=g18556.t1.exon12;Parent=g18556.t1
HiC_scaffold_8	AUGUSTUS	CDS	40263435	40263539	1.0	-	0	ID=g18556.t1.CDS12;Parent=g18556.t1
HiC_scaffold_8	AUGUSTUS	intron	40263540	40275477	1.0	-	.	ID=g18556.t1.intron12;Parent=g18556.t1
HiC_scaffold_8	AUGUSTUS	exon	40275478	40275528	.	-	.	ID=g18556.t1.exon13;Parent=g18556.t1
HiC_scaffold_8	AUGUSTUS	CDS	40275478	40275528	1.0	-	0	ID=g18556.t1.CDS13;Parent=g18556.t1
HiC_scaffold_8	AUGUSTUS	start_codon	40275526	40275528	.	-	0	ID=g18556.t1.start1;Parent=g18556.t1
HiC_scaffold_8	AUGUSTUS	start_codon	40276947	40276949	.	+	0	ID=g18557.t1.start1;Parent=g18557.t1
HiC_scaffold_8	AUGUSTUS	exon	40276947	40277457	.	+	.	ID=g18557.t1.exon1;Parent=g18557.t1
HiC_scaffold_8	AUGUSTUS	CDS	40276947	40277457	1.0	+	0	ID=g18557.t1.CDS1;Parent=g18557.t1
HiC_scaffold_8	AUGUSTUS	gene	40276947	40292802	.	+	.	ID=g18557
HiC_scaffold_8	AUGUSTUS	mRNA	40276947	40292802	1.0	+	.	ID=g18557.t1;Parent=g18557;em_target=9668.ENSMPUP00000001288;em_score=755.9;em_evalue=1.7e-230;em_tcov=.;em_OGs=28NZV@1|root,2QVKE@2759|Eukaryota,38HNX@33154|Opisthokonta,3BE2K@33208|Metazoa,3CX1A@33213|Bilateria,480MN@7711|Chordata,48VU6@7742|Vertebrata,3JEBC@40674|Mammalia,3ER9K@33554|Carnivora;em_COG_cat=L;em_desc=Mitochondrial genome maintenance exonuclease 1;em_max_annot_lvl=33208|Metazoa;em_Preferred_name=MGME1;em_KEGG_ko=ko:K19465;em_BRITE=ko00000,ko01000,ko03029;em_PFAMs=PDDEXK_1;em_GOs=GO:0000002,GO:0003674,GO:0003824,GO:0004518,GO:0004527,GO:0004529,GO:0004536,GO:0005575,GO:0005622,GO:0005623,GO:0005737,GO:0005739,GO:0006139,GO:0006259,GO:0006260,GO:0006261,GO:0006264,GO:0006281,GO:0006725,GO:0006807,GO:0006950,GO:0006974,GO:0006996,GO:0007005,GO:0008150,GO:0008152,GO:0008297,GO:0009058,GO:0009059,GO:0009987,GO:0016043,GO:0016787,GO:0016788,GO:0016796,GO:0016895,GO:0032042,GO:0033554,GO:0034641,GO:0034645,GO:0043170,GO:0043226,GO:0043227,GO:0043229,GO:0043231,GO:0043504,GO:0044237,GO:0044238,GO:0044249,GO:0044260,GO:0044424,GO:0044444,GO:0044464,GO:0046483,GO:0050896,GO:0051716,GO:0071704,GO:0071840,GO:0090304,GO:0090305,GO:0140097,GO:1901360,GO:1901576
HiC_scaffold_8	AUGUSTUS	intron	40277458	40281508	1.0	+	.	ID=g18557.t1.intron1;Parent=g18557.t1
HiC_scaffold_8	AUGUSTUS	exon	40281509	40281725	.	+	.	ID=g18557.t1.exon2;Parent=g18557.t1
HiC_scaffold_8	AUGUSTUS	CDS	40281509	40281725	1.0	+	2	ID=g18557.t1.CDS2;Parent=g18557.t1
HiC_scaffold_8	AUGUSTUS	intron	40281726	40292114	1.0	+	.	ID=g18557.t1.intron2;Parent=g18557.t1
HiC_scaffold_8	AUGUSTUS	exon	40292115	40292247	.	+	.	ID=g18557.t1.exon3;Parent=g18557.t1
HiC_scaffold_8	AUGUSTUS	CDS	40292115	40292247	1.0	+	1	ID=g18557.t1.CDS3;Parent=g18557.t1
HiC_scaffold_8	AUGUSTUS	intron	40292248	40292640	1.0	+	.	ID=g18557.t1.intron3;Parent=g18557.t1
HiC_scaffold_8	AUGUSTUS	exon	40292641	40292802	.	+	.	ID=g18557.t1.exon4;Parent=g18557.t1
HiC_scaffold_8	AUGUSTUS	CDS	40292641	40292802	1.0	+	0	ID=g18557.t1.CDS4;Parent=g18557.t1
HiC_scaffold_8	AUGUSTUS	stop_codon	40292800	40292802	.	+	0	ID=g18557.t1.stop1;Parent=g18557.t1
HiC_scaffold_8	AUGUSTUS	stop_codon	40314843	40314845	.	-	0	ID=g18558.t1.stop1;Parent=g18558.t1
HiC_scaffold_8	AUGUSTUS	exon	40314843	40315156	.	-	.	ID=g18558.t1.exon1;Parent=g18558.t1
HiC_scaffold_8	AUGUSTUS	CDS	40314843	40315156	1.0	-	2	ID=g18558.t1.CDS1;Parent=g18558.t1
HiC_scaffold_8	AUGUSTUS	gene	40314843	40341720	.	-	.	ID=g18558
HiC_scaffold_8	AUGUSTUS	mRNA	40314843	40341720	1.0	-	.	ID=g18558.t1;Parent=g18558;em_target=9668.ENSMPUP00000001284;em_score=632.5;em_evalue=2.4e-193;em_tcov=.;em_OGs=KOG3576@1|root,KOG3576@2759|Eukaryota,39D45@33154|Opisthokonta,3BBZB@33208|Metazoa,3CUZF@33213|Bilateria,48295@7711|Chordata,491RJ@7742|Vertebrata,3JG6Q@40674|Mammalia,3EIIJ@33554|Carnivora;em_COG_cat=K;em_desc=Ovo-like zinc finger 2;em_max_annot_lvl=33208|Metazoa;em_Preferred_name=OVOL2;em_KEGG_ko=ko:K09216;em_BRITE=ko00000,ko03000;em_PFAMs=zf-C2H2;em_GOs=GO:0000003,GO:0000122,GO:0000981,GO:0001067,GO:0001227,GO:0001228,GO:0001525,GO:0001568,GO:0001667,GO:0001701,GO:0001755,GO:0001838,GO:0001841,GO:0001842,GO:0001890,GO:0001892,GO:0001944,GO:0001947,GO:0002009,GO:0003002,GO:0003006,GO:0003007,GO:0003143,GO:0003157,GO:0003160,GO:0003205,GO:0003206,GO:0003674,GO:0003676,GO:0003677,GO:0003682,GO:0003700,GO:0005488,GO:0005575,GO:0005622,GO:0005623,GO:0005634,GO:0006139,GO:0006351,GO:0006355,GO:0006357,GO:0006366,GO:0006725,GO:0006807,GO:0006928,GO:0007275,GO:0007368,GO:0007389,GO:0007399,GO:0007507,GO:0008150,GO:0008152,GO:0008285,GO:0008544,GO:0008593,GO:0009058,GO:0009059,GO:0009653,GO:0009719,GO:0009790,GO:0009792,GO:0009799,GO:0009855,GO:0009887,GO:0009888,GO:0009889,GO:0009890,GO:0009891,GO:0009892,GO:0009893,GO:0009913,GO:0009953,GO:0009966,GO:0009968,GO:0009987,GO:0010033,GO:0010467,GO:0010468,GO:0010556,GO:0010557,GO:0010558,GO:0010604,GO:0010605,GO:0010628,GO:0010629,GO:0010646,GO:0010648,GO:0010717,GO:0010719,GO:0010837,GO:0010944,GO:0014020,GO:0014031,GO:0014032,GO:0014033,GO:0016070,GO:0016331,GO:0016477,GO:0018130,GO:0019219,GO:0019222,GO:0019438,GO:0021915,GO:0022414,GO:0023051,GO:0023057,GO:0030154,GO:0030855,GO:0030856,GO:0030857,GO:0030858,GO:0031323,GO:0031324,GO:0031325,GO:0031326,GO:0031327,GO:0031328,GO:0032501,GO:0032502,GO:0032774,GO:0034641,GO:0034645,GO:0034654,GO:0035050,GO:0035148,GO:0035239,GO:0035295,GO:0040011,GO:0042127,GO:0042221,GO:0043009,GO:0043170,GO:0043226,GO:0043227,GO:0043229,GO:0043231,GO:0044212,GO:0044237,GO:0044238,GO:0044249,GO:0044260,GO:0044271,GO:0044424,GO:0044464,GO:0045595,GO:0045596,GO:0045597,GO:0045604,GO:0045605,GO:0045606,GO:0045616,GO:0045617,GO:0045618,GO:0045682,GO:0045683,GO:0045684,GO:0045746,GO:0045892,GO:0045893,GO:0045934,GO:0045935,GO:0045944,GO:0046483,GO:0048468,GO:0048513,GO:0048514,GO:0048518,GO:0048519,GO:0048522,GO:0048523,GO:0048546,GO:0048557,GO:0048562,GO:0048565,GO:0048566,GO:0048568,GO:0048583,GO:0048585,GO:0048598,GO:0048608,GO:0048646,GO:0048729,GO:0048731,GO:0048762,GO:0048856,GO:0048863,GO:0048864,GO:0048869,GO:0048870,GO:0050678,GO:0050789,GO:0050793,GO:0050794,GO:0050896,GO:0051093,GO:0051094,GO:0051171,GO:0051172,GO:0051173,GO:0051179,GO:0051239,GO:0051240,GO:0051241,GO:0051252,GO:0051253,GO:0051254,GO:0051674,GO:0051716,GO:0051726,GO:0055123,GO:0060214,GO:0060255,GO:0060343,GO:0060347,GO:0060390,GO:0060429,GO:0060485,GO:0060562,GO:0060571,GO:0060674,GO:0060711,GO:0060716,GO:0061371,GO:0061383,GO:0061384,GO:0061458,GO:0065007,GO:0070848,GO:0070887,GO:0071310,GO:0071363,GO:0071495,GO:0071559,GO:0071560,GO:0071704,GO:0072091,GO:0072175,GO:0072358,GO:0072359,GO:0080090,GO:0090092,GO:0090304,GO:0097159,GO:0097659,GO:0140110,GO:1901360,GO:1901362,GO:1901363,GO:1901576,GO:1902679,GO:1902680,GO:1903506,GO:1903507,GO:1903508,GO:2000026,GO:2000112,GO:2000113,GO:2000647,GO:2001141
HiC_scaffold_8	AUGUSTUS	intron	40315157	40327384	1.0	-	.	ID=g18558.t1.intron1;Parent=g18558.t1
HiC_scaffold_8	AUGUSTUS	exon	40327385	40327574	.	-	.	ID=g18558.t1.exon2;Parent=g18558.t1
HiC_scaffold_8	AUGUSTUS	CDS	40327385	40327574	1.0	-	0	ID=g18558.t1.CDS2;Parent=g18558.t1
HiC_scaffold_8	AUGUSTUS	intron	40327575	40340722	1.0	-	.	ID=g18558.t1.intron2;Parent=g18558.t1
HiC_scaffold_8	AUGUSTUS	exon	40340723	40340943	.	-	.	ID=g18558.t1.exon3;Parent=g18558.t1
HiC_scaffold_8	AUGUSTUS	CDS	40340723	40340943	1.0	-	2	ID=g18558.t1.CDS3;Parent=g18558.t1
HiC_scaffold_8	AUGUSTUS	intron	40340944	40341620	1.0	-	.	ID=g18558.t1.intron3;Parent=g18558.t1
HiC_scaffold_8	AUGUSTUS	exon	40341621	40341720	.	-	.	ID=g18558.t1.exon4;Parent=g18558.t1
HiC_scaffold_8	AUGUSTUS	CDS	40341621	40341720	1.0	-	0	ID=g18558.t1.CDS4;Parent=g18558.t1
HiC_scaffold_8	AUGUSTUS	start_codon	40341718	40341720	.	-	0	ID=g18558.t1.start1;Parent=g18558.t1
HiC_scaffold_8	AUGUSTUS	stop_codon	40342853	40342855	.	-	0	ID=g18559.t1.stop1;Parent=g18559.t1
HiC_scaffold_8	AUGUSTUS	exon	40342853	40342890	.	-	.	ID=g18559.t1.exon1;Parent=g18559.t1
HiC_scaffold_8	AUGUSTUS	CDS	40342853	40342890	0.98	-	2	ID=g18559.t1.CDS1;Parent=g18559.t1
HiC_scaffold_8	AUGUSTUS	gene	40342853	40343366	.	-	.	ID=g18559
HiC_scaffold_8	AUGUSTUS	mRNA	40342853	40343366	0.98	-	.	ID=g18559.t1;Parent=g18559
HiC_scaffold_8	AUGUSTUS	intron	40342891	40343161	0.98	-	.	ID=g18559.t1.intron1;Parent=g18559.t1
HiC_scaffold_8	AUGUSTUS	exon	40343162	40343366	.	-	.	ID=g18559.t1.exon2;Parent=g18559.t1
HiC_scaffold_8	AUGUSTUS	CDS	40343162	40343366	1.0	-	0	ID=g18559.t1.CDS2;Parent=g18559.t1
HiC_scaffold_8	AUGUSTUS	start_codon	40343364	40343366	.	-	0	ID=g18559.t1.start1;Parent=g18559.t1
HiC_scaffold_8	AUGUSTUS	start_codon	40387705	40387707	.	+	0	ID=g18560.t1.start1;Parent=g18560.t1
HiC_scaffold_8	AUGUSTUS	exon	40387705	40387800	.	+	.	ID=g18560.t1.exon1;Parent=g18560.t1
HiC_scaffold_8	AUGUSTUS	CDS	40387705	40387800	1.0	+	0	ID=g18560.t1.CDS1;Parent=g18560.t1
HiC_scaffold_8	AUGUSTUS	gene	40387705	40391013	.	+	.	ID=g18560
HiC_scaffold_8	AUGUSTUS	mRNA	40387705	40391013	1.0	+	.	ID=g18560.t1;Parent=g18560;em_target=72004.XP_005904625.1;em_score=145.2;em_evalue=3.3e-46;em_tcov=.;em_OGs=2DZUE@1|root,2S7B1@2759|Eukaryota,3A8U7@33154|Opisthokonta,3BTYY@33208|Metazoa,3D9HT@33213|Bilateria,48FXP@7711|Chordata,49D35@7742|Vertebrata,3JHY2@40674|Mammalia;em_COG_cat=S;em_desc=PET117 homolog;em_max_annot_lvl=33208|Metazoa;em_Preferred_name=PET117;em_KEGG_ko=ko:K18188;em_BRITE=ko00000,ko03029;em_PFAMs=PET117;em_GOs=GO:0005575,GO:0005622,GO:0005623,GO:0005737,GO:0005739,GO:0006996,GO:0007005,GO:0008150,GO:0008535,GO:0009987,GO:0016043,GO:0017004,GO:0022607,GO:0033108,GO:0033617,GO:0034622,GO:0043226,GO:0043227,GO:0043229,GO:0043231,GO:0043933,GO:0044085,GO:0044424,GO:0044444,GO:0044464,GO:0065003,GO:0071840
HiC_scaffold_8	AUGUSTUS	intron	40387801	40390863	1.0	+	.	ID=g18560.t1.intron1;Parent=g18560.t1
HiC_scaffold_8	AUGUSTUS	exon	40390864	40391013	.	+	.	ID=g18560.t1.exon2;Parent=g18560.t1
HiC_scaffold_8	AUGUSTUS	CDS	40390864	40391013	1.0	+	0	ID=g18560.t1.CDS2;Parent=g18560.t1
HiC_scaffold_8	AUGUSTUS	stop_codon	40391011	40391013	.	+	0	ID=g18560.t1.stop1;Parent=g18560.t1
HiC_scaffold_8	AUGUSTUS	start_codon	40391321	40391323	.	+	0	ID=g18561.t1.start1;Parent=g18561.t1
HiC_scaffold_8	AUGUSTUS	exon	40391321	40391579	.	+	.	ID=g18561.t1.exon1;Parent=g18561.t1
HiC_scaffold_8	AUGUSTUS	CDS	40391321	40391579	1.0	+	0	ID=g18561.t1.CDS1;Parent=g18561.t1
HiC_scaffold_8	AUGUSTUS	gene	40391321	40426433	.	+	.	ID=g18561
HiC_scaffold_8	AUGUSTUS	mRNA	40391321	40426433	1.0	+	.	ID=g18561.t1;Parent=g18561;em_target=9668.ENSMPUP00000001281;em_score=1801.7;em_evalue=0.0;em_tcov=.;em_OGs=COG0456@1|root,KOG3138@2759|Eukaryota,38CAF@33154|Opisthokonta,3BCVV@33208|Metazoa,3CSXH@33213|Bilateria,482H5@7711|Chordata,497EC@7742|Vertebrata,3J8ZX@40674|Mammalia,3EQF7@33554|Carnivora;em_COG_cat=S;em_desc=Lysine acetyltransferase 14;em_max_annot_lvl=33208|Metazoa;em_Preferred_name=CSRP2BP;em_PFAMs=Acetyltransf_1,Acetyltransf_10;em_GOs=GO:0000086,GO:0000123,GO:0000278,GO:0003674,GO:0003824,GO:0004402,GO:0005488,GO:0005515,GO:0005575,GO:0005622,GO:0005623,GO:0005634,GO:0005654,GO:0005671,GO:0005737,GO:0005739,GO:0006325,GO:0006338,GO:0006464,GO:0006473,GO:0006475,GO:0006807,GO:0006996,GO:0007005,GO:0007049,GO:0008080,GO:0008150,GO:0008152,GO:0008535,GO:0009893,GO:0009987,GO:0010485,GO:0010604,GO:0010638,GO:0016043,GO:0016407,GO:0016410,GO:0016569,GO:0016570,GO:0016573,GO:0016740,GO:0016746,GO:0016747,GO:0017004,GO:0018193,GO:0018205,GO:0018393,GO:0018394,GO:0019222,GO:0019538,GO:0019904,GO:0022402,GO:0022607,GO:0030274,GO:0031056,GO:0031058,GO:0031248,GO:0031323,GO:0031325,GO:0031399,GO:0031401,GO:0031974,GO:0031981,GO:0032268,GO:0032270,GO:0032991,GO:0033043,GO:0033044,GO:0033108,GO:0033617,GO:0034212,GO:0034622,GO:0035065,GO:0035066,GO:0036211,GO:0036335,GO:0042592,GO:0043170,GO:0043226,GO:0043227,GO:0043229,GO:0043231,GO:0043233,GO:0043412,GO:0043543,GO:0043933,GO:0043966,GO:0043967,GO:0043968,GO:0043998,GO:0044085,GO:0044237,GO:0044238,GO:0044260,GO:0044267,GO:0044422,GO:0044424,GO:0044428,GO:0044444,GO:0044446,GO:0044451,GO:0044464,GO:0044770,GO:0044772,GO:0044839,GO:0048518,GO:0048522,GO:0048872,GO:0050789,GO:0050794,GO:0051128,GO:0051130,GO:0051171,GO:0051173,GO:0051246,GO:0051247,GO:0051276,GO:0060255,GO:0061733,GO:0065003,GO:0065007,GO:0065008,GO:0070013,GO:0071704,GO:0071840,GO:0080090,GO:0090239,GO:0090240,GO:1901564,GO:1901983,GO:1901985,GO:1902275,GO:1902493,GO:1902494,GO:1902562,GO:1903047,GO:1905269,GO:1990234,GO:2000618,GO:2000620,GO:2000756,GO:2000758,GO:2001252
HiC_scaffold_8	AUGUSTUS	intron	40391580	40393702	1.0	+	.	ID=g18561.t1.intron1;Parent=g18561.t1
HiC_scaffold_8	AUGUSTUS	exon	40393703	40393821	.	+	.	ID=g18561.t1.exon2;Parent=g18561.t1
HiC_scaffold_8	AUGUSTUS	CDS	40393703	40393821	1.0	+	2	ID=g18561.t1.CDS2;Parent=g18561.t1
HiC_scaffold_8	AUGUSTUS	intron	40393822	40398691	1.0	+	.	ID=g18561.t1.intron2;Parent=g18561.t1
HiC_scaffold_8	AUGUSTUS	exon	40398692	40398813	.	+	.	ID=g18561.t1.exon3;Parent=g18561.t1
HiC_scaffold_8	AUGUSTUS	CDS	40398692	40398813	1.0	+	0	ID=g18561.t1.CDS3;Parent=g18561.t1
HiC_scaffold_8	AUGUSTUS	intron	40398814	40405587	1.0	+	.	ID=g18561.t1.intron3;Parent=g18561.t1
HiC_scaffold_8	AUGUSTUS	exon	40405588	40405769	.	+	.	ID=g18561.t1.exon4;Parent=g18561.t1
HiC_scaffold_8	AUGUSTUS	CDS	40405588	40405769	1.0	+	1	ID=g18561.t1.CDS4;Parent=g18561.t1
HiC_scaffold_8	AUGUSTUS	intron	40405770	40407440	1.0	+	.	ID=g18561.t1.intron4;Parent=g18561.t1
HiC_scaffold_8	AUGUSTUS	exon	40407441	40407857	.	+	.	ID=g18561.t1.exon5;Parent=g18561.t1
HiC_scaffold_8	AUGUSTUS	CDS	40407441	40407857	1.0	+	2	ID=g18561.t1.CDS5;Parent=g18561.t1
HiC_scaffold_8	AUGUSTUS	intron	40407858	40407993	1.0	+	.	ID=g18561.t1.intron5;Parent=g18561.t1
HiC_scaffold_8	AUGUSTUS	exon	40407994	40408562	.	+	.	ID=g18561.t1.exon6;Parent=g18561.t1
HiC_scaffold_8	AUGUSTUS	CDS	40407994	40408562	1.0	+	2	ID=g18561.t1.CDS6;Parent=g18561.t1
HiC_scaffold_8	AUGUSTUS	intron	40408563	40420050	1.0	+	.	ID=g18561.t1.intron6;Parent=g18561.t1
HiC_scaffold_8	AUGUSTUS	exon	40420051	40420187	.	+	.	ID=g18561.t1.exon7;Parent=g18561.t1
HiC_scaffold_8	AUGUSTUS	CDS	40420051	40420187	1.0	+	0	ID=g18561.t1.CDS7;Parent=g18561.t1
HiC_scaffold_8	AUGUSTUS	intron	40420188	40421049	1.0	+	.	ID=g18561.t1.intron7;Parent=g18561.t1
HiC_scaffold_8	AUGUSTUS	exon	40421050	40421225	.	+	.	ID=g18561.t1.exon8;Parent=g18561.t1
HiC_scaffold_8	AUGUSTUS	CDS	40421050	40421225	1.0	+	1	ID=g18561.t1.CDS8;Parent=g18561.t1
HiC_scaffold_8	AUGUSTUS	intron	40421226	40422768	1.0	+	.	ID=g18561.t1.intron8;Parent=g18561.t1
HiC_scaffold_8	AUGUSTUS	exon	40422769	40422959	.	+	.	ID=g18561.t1.exon9;Parent=g18561.t1
HiC_scaffold_8	AUGUSTUS	CDS	40422769	40422959	1.0	+	2	ID=g18561.t1.CDS9;Parent=g18561.t1
HiC_scaffold_8	AUGUSTUS	intron	40422960	40426259	1.0	+	.	ID=g18561.t1.intron9;Parent=g18561.t1
HiC_scaffold_8	AUGUSTUS	exon	40426260	40426433	.	+	.	ID=g18561.t1.exon10;Parent=g18561.t1
HiC_scaffold_8	AUGUSTUS	CDS	40426260	40426433	1.0	+	0	ID=g18561.t1.CDS10;Parent=g18561.t1
HiC_scaffold_8	AUGUSTUS	stop_codon	40426431	40426433	.	+	0	ID=g18561.t1.stop1;Parent=g18561.t1
HiC_scaffold_8	gmst	start_codon	40517712	40517714	176.853806	+	0	ID=g18562.t1.start1;Parent=g18562.t1
HiC_scaffold_8	gmst	CDS	40517712	40517744	176.853806	+	0	ID=g18562.t1.CDS1;Parent=g18562.t1
HiC_scaffold_8	gmst	exon	40517712	40517744	176.853806	+	0	ID=g18562.t1.exon1;Parent=g18562.t1
HiC_scaffold_8	gmst	gene	40517712	40535064	.	+	.	ID=g18562
HiC_scaffold_8	gmst	mRNA	40517712	40535064	.	+	.	ID=g18562.t1;Parent=g18562;em_target=9668.ENSMPUP00000001276;em_score=1545.7;em_evalue=0.0;em_tcov=.;em_OGs=KOG1721@1|root,KOG1721@2759|Eukaryota,39YGB@33154|Opisthokonta,3BKAV@33208|Metazoa,3D3IN@33213|Bilateria,48A56@7711|Chordata,4936K@7742|Vertebrata,3J9CY@40674|Mammalia,3ERB9@33554|Carnivora;em_COG_cat=S;em_desc=Zinc finger protein 133;em_max_annot_lvl=33208|Metazoa;em_Preferred_name=ZNF133;em_KEGG_ko=ko:K09228;em_BRITE=ko00000,ko03000;em_PFAMs=KRAB,zf-C2H2;em_GOs=GO:0000981,GO:0003674,GO:0003700,GO:0006355,GO:0006357,GO:0008150,GO:0009889,GO:0010468,GO:0010556,GO:0019219,GO:0019222,GO:0031323,GO:0031326,GO:0050789,GO:0050794,GO:0051171,GO:0051252,GO:0060255,GO:0065007,GO:0080090,GO:0140110,GO:1903506,GO:2000112,GO:2001141
HiC_scaffold_8	gmst	intron	40517745	40530643	176.853806	+	0	ID=g18562.t1.intron1;Parent=g18562.t1
HiC_scaffold_8	gmst	CDS	40530644	40530770	176.853806	+	0	ID=g18562.t1.CDS2;Parent=g18562.t1
HiC_scaffold_8	gmst	exon	40530644	40530770	176.853806	+	0	ID=g18562.t1.exon2;Parent=g18562.t1
HiC_scaffold_8	gmst	start_codon	40530650	40530652	172.502411	+	0	ID=g18562.t2.start1;Parent=g18562.t2
HiC_scaffold_8	gmst	CDS	40530650	40530770	172.502411	+	0	ID=g18562.t2.CDS1;Parent=g18562.t2
HiC_scaffold_8	gmst	exon	40530650	40530770	172.502411	+	0	ID=g18562.t2.exon1;Parent=g18562.t2
HiC_scaffold_8	gmst	mRNA	40530650	40535064	.	+	.	ID=g18562.t2;Parent=g18562;em_target=9668.ENSMPUP00000001276;em_score=1516.8;em_evalue=0.0;em_tcov=.;em_OGs=KOG1721@1|root,KOG1721@2759|Eukaryota,39YGB@33154|Opisthokonta,3BKAV@33208|Metazoa,3D3IN@33213|Bilateria,48A56@7711|Chordata,4936K@7742|Vertebrata,3J9CY@40674|Mammalia,3ERB9@33554|Carnivora;em_COG_cat=S;em_desc=Zinc finger protein 133;em_max_annot_lvl=33208|Metazoa;em_Preferred_name=ZNF133;em_KEGG_ko=ko:K09228;em_BRITE=ko00000,ko03000;em_PFAMs=KRAB,zf-C2H2;em_GOs=GO:0000981,GO:0003674,GO:0003700,GO:0006355,GO:0006357,GO:0008150,GO:0009889,GO:0010468,GO:0010556,GO:0019219,GO:0019222,GO:0031323,GO:0031326,GO:0050789,GO:0050794,GO:0051171,GO:0051252,GO:0060255,GO:0065007,GO:0080090,GO:0140110,GO:1903506,GO:2000112,GO:2001141
HiC_scaffold_8	gmst	intron	40530771	40530910	172.502411	+	0	ID=g18562.t2.intron1;Parent=g18562.t2
HiC_scaffold_8	gmst	intron	40530771	40530910	176.853806	+	0	ID=g18562.t1.intron2;Parent=g18562.t1
HiC_scaffold_8	gmst	CDS	40530911	40531006	172.502411	+	2	ID=g18562.t2.CDS2;Parent=g18562.t2
HiC_scaffold_8	gmst	exon	40530911	40531006	172.502411	+	2	ID=g18562.t2.exon2;Parent=g18562.t2
HiC_scaffold_8	gmst	CDS	40530911	40531006	176.853806	+	2	ID=g18562.t1.CDS3;Parent=g18562.t1
HiC_scaffold_8	gmst	exon	40530911	40531006	176.853806	+	2	ID=g18562.t1.exon3;Parent=g18562.t1
HiC_scaffold_8	gmst	intron	40531007	40533316	172.502411	+	0	ID=g18562.t2.intron2;Parent=g18562.t2
HiC_scaffold_8	gmst	intron	40531007	40533316	176.853806	+	0	ID=g18562.t1.intron3;Parent=g18562.t1
HiC_scaffold_8	gmst	CDS	40533317	40535064	172.502411	+	2	ID=g18562.t2.CDS3;Parent=g18562.t2
HiC_scaffold_8	gmst	exon	40533317	40535064	172.502411	+	2	ID=g18562.t2.exon3;Parent=g18562.t2
HiC_scaffold_8	gmst	CDS	40533317	40535064	176.853806	+	2	ID=g18562.t1.CDS4;Parent=g18562.t1
HiC_scaffold_8	gmst	exon	40533317	40535064	176.853806	+	2	ID=g18562.t1.exon4;Parent=g18562.t1
HiC_scaffold_8	gmst	stop_codon	40535062	40535064	172.502411	+	0	ID=g18562.t2.stop1;Parent=g18562.t2
HiC_scaffold_8	gmst	stop_codon	40535062	40535064	176.853806	+	0	ID=g18562.t1.stop1;Parent=g18562.t1
HiC_scaffold_8	GeneMark.hmm3	stop_codon	40561235	40561237	.	-	0	ID=g18563.t1.stop1;Parent=g18563.t1
HiC_scaffold_8	AUGUSTUS	stop_codon	40561235	40561237	.	-	0	ID=g18563.t2.stop1;Parent=g18563.t2
HiC_scaffold_8	GeneMark.hmm3	CDS	40561235	40561358	.	-	1	ID=g18563.t1.CDS1;Parent=g18563.t1
HiC_scaffold_8	GeneMark.hmm3	exon	40561235	40561358	.	-	1	ID=g18563.t1.exon1;Parent=g18563.t1
HiC_scaffold_8	AUGUSTUS	exon	40561235	40561358	.	-	.	ID=g18563.t2.exon1;Parent=g18563.t2
HiC_scaffold_8	AUGUSTUS	CDS	40561235	40561358	1.0	-	1	ID=g18563.t2.CDS1;Parent=g18563.t2
HiC_scaffold_8	GeneMark.hmm3	mRNA	40561235	40585642	.	-	.	ID=g18563.t1;Parent=g18563;em_target=9668.ENSMPUP00000001271;em_score=1086.3;em_evalue=0.0;em_tcov=.;em_OGs=28M31@1|root,2QTJR@2759|Eukaryota,390SE@33154|Opisthokonta,3BAQU@33208|Metazoa,3CYFI@33213|Bilateria,482RJ@7711|Chordata,48VQJ@7742|Vertebrata,3JC2A@40674|Mammalia,3EQ18@33554|Carnivora;em_COG_cat=S;em_desc=Double zinc ribbon and ankyrin;em_max_annot_lvl=33208|Metazoa;em_Preferred_name=DZANK1;em_PFAMs=Ank_2,CHB_HEX_C_1,DZR,Fn3_assoc;em_GOs=
HiC_scaffold_8	GeneMark.hmm3	gene	40561235	40620861	.	-	.	ID=g18563
HiC_scaffold_8	AUGUSTUS	mRNA	40561235	40620861	.	-	.	ID=g18563.t2;Parent=g18563;em_target=9668.ENSMPUP00000001271;em_score=1403.1;em_evalue=0.0;em_tcov=.;em_OGs=28M31@1|root,2QTJR@2759|Eukaryota,390SE@33154|Opisthokonta,3BAQU@33208|Metazoa,3CYFI@33213|Bilateria,482RJ@7711|Chordata,48VQJ@7742|Vertebrata,3JC2A@40674|Mammalia,3EQ18@33554|Carnivora;em_COG_cat=S;em_desc=Double zinc ribbon and ankyrin;em_max_annot_lvl=33208|Metazoa;em_Preferred_name=DZANK1;em_PFAMs=Ank_2,CHB_HEX_C_1,DZR,Fn3_assoc;em_GOs=
HiC_scaffold_8	GeneMark.hmm3	intron	40561359	40561769	.	-	2	ID=g18563.t1.intron1;Parent=g18563.t1
HiC_scaffold_8	AUGUSTUS	intron	40561359	40561769	1.0	-	.	ID=g18563.t2.intron1;Parent=g18563.t2
HiC_scaffold_8	GeneMark.hmm3	CDS	40561770	40561844	.	-	1	ID=g18563.t1.CDS2;Parent=g18563.t1
HiC_scaffold_8	GeneMark.hmm3	exon	40561770	40561844	.	-	1	ID=g18563.t1.exon2;Parent=g18563.t1
HiC_scaffold_8	AUGUSTUS	exon	40561770	40561844	.	-	.	ID=g18563.t2.exon2;Parent=g18563.t2
HiC_scaffold_8	AUGUSTUS	CDS	40561770	40561844	1.0	-	1	ID=g18563.t2.CDS2;Parent=g18563.t2
HiC_scaffold_8	GeneMark.hmm3	intron	40561845	40564978	.	-	2	ID=g18563.t1.intron2;Parent=g18563.t1
HiC_scaffold_8	AUGUSTUS	intron	40561845	40564978	1.0	-	.	ID=g18563.t2.intron2;Parent=g18563.t2
HiC_scaffold_8	GeneMark.hmm3	CDS	40564979	40565106	.	-	0	ID=g18563.t1.CDS3;Parent=g18563.t1
HiC_scaffold_8	GeneMark.hmm3	exon	40564979	40565106	.	-	0	ID=g18563.t1.exon3;Parent=g18563.t1
HiC_scaffold_8	AUGUSTUS	exon	40564979	40565106	.	-	.	ID=g18563.t2.exon3;Parent=g18563.t2
HiC_scaffold_8	AUGUSTUS	CDS	40564979	40565106	1.0	-	0	ID=g18563.t2.CDS3;Parent=g18563.t2
HiC_scaffold_8	GeneMark.hmm3	intron	40565107	40565610	.	-	0	ID=g18563.t1.intron3;Parent=g18563.t1
HiC_scaffold_8	AUGUSTUS	intron	40565107	40565610	1.0	-	.	ID=g18563.t2.intron3;Parent=g18563.t2
HiC_scaffold_8	GeneMark.hmm3	CDS	40565611	40565691	.	-	0	ID=g18563.t1.CDS4;Parent=g18563.t1
HiC_scaffold_8	GeneMark.hmm3	exon	40565611	40565691	.	-	0	ID=g18563.t1.exon4;Parent=g18563.t1
HiC_scaffold_8	AUGUSTUS	exon	40565611	40565691	.	-	.	ID=g18563.t2.exon4;Parent=g18563.t2
HiC_scaffold_8	AUGUSTUS	CDS	40565611	40565691	1.0	-	0	ID=g18563.t2.CDS4;Parent=g18563.t2
HiC_scaffold_8	GeneMark.hmm3	intron	40565692	40568760	.	-	0	ID=g18563.t1.intron4;Parent=g18563.t1
HiC_scaffold_8	AUGUSTUS	intron	40565692	40568760	1.0	-	.	ID=g18563.t2.intron4;Parent=g18563.t2
HiC_scaffold_8	GeneMark.hmm3	CDS	40568761	40568858	.	-	2	ID=g18563.t1.CDS5;Parent=g18563.t1
HiC_scaffold_8	GeneMark.hmm3	exon	40568761	40568858	.	-	2	ID=g18563.t1.exon5;Parent=g18563.t1
HiC_scaffold_8	AUGUSTUS	exon	40568761	40568858	.	-	.	ID=g18563.t2.exon5;Parent=g18563.t2
HiC_scaffold_8	AUGUSTUS	CDS	40568761	40568858	1.0	-	2	ID=g18563.t2.CDS5;Parent=g18563.t2
HiC_scaffold_8	GeneMark.hmm3	intron	40568859	40569298	.	-	1	ID=g18563.t1.intron5;Parent=g18563.t1
HiC_scaffold_8	AUGUSTUS	intron	40568859	40569298	1.0	-	.	ID=g18563.t2.intron5;Parent=g18563.t2
HiC_scaffold_8	GeneMark.hmm3	CDS	40569299	40569395	.	-	0	ID=g18563.t1.CDS6;Parent=g18563.t1
HiC_scaffold_8	GeneMark.hmm3	exon	40569299	40569395	.	-	0	ID=g18563.t1.exon6;Parent=g18563.t1
HiC_scaffold_8	AUGUSTUS	exon	40569299	40569395	.	-	.	ID=g18563.t2.exon6;Parent=g18563.t2
HiC_scaffold_8	AUGUSTUS	CDS	40569299	40569395	1.0	-	0	ID=g18563.t2.CDS6;Parent=g18563.t2
HiC_scaffold_8	GeneMark.hmm3	intron	40569396	40571168	.	-	0	ID=g18563.t1.intron6;Parent=g18563.t1
HiC_scaffold_8	AUGUSTUS	intron	40569396	40571168	1.0	-	.	ID=g18563.t2.intron6;Parent=g18563.t2
HiC_scaffold_8	GeneMark.hmm3	CDS	40571169	40571243	.	-	0	ID=g18563.t1.CDS7;Parent=g18563.t1
HiC_scaffold_8	GeneMark.hmm3	exon	40571169	40571243	.	-	0	ID=g18563.t1.exon7;Parent=g18563.t1
HiC_scaffold_8	AUGUSTUS	exon	40571169	40571243	.	-	.	ID=g18563.t2.exon7;Parent=g18563.t2
HiC_scaffold_8	AUGUSTUS	CDS	40571169	40571243	1.0	-	0	ID=g18563.t2.CDS7;Parent=g18563.t2
HiC_scaffold_8	GeneMark.hmm3	intron	40571244	40573415	.	-	0	ID=g18563.t1.intron7;Parent=g18563.t1
HiC_scaffold_8	AUGUSTUS	intron	40571244	40573415	1.0	-	.	ID=g18563.t2.intron7;Parent=g18563.t2
HiC_scaffold_8	GeneMark.hmm3	CDS	40573416	40573519	.	-	2	ID=g18563.t1.CDS8;Parent=g18563.t1
HiC_scaffold_8	GeneMark.hmm3	exon	40573416	40573519	.	-	2	ID=g18563.t1.exon8;Parent=g18563.t1
HiC_scaffold_8	AUGUSTUS	exon	40573416	40573519	.	-	.	ID=g18563.t2.exon8;Parent=g18563.t2
HiC_scaffold_8	AUGUSTUS	CDS	40573416	40573519	1.0	-	2	ID=g18563.t2.CDS8;Parent=g18563.t2
HiC_scaffold_8	GeneMark.hmm3	intron	40573520	40575191	.	-	1	ID=g18563.t1.intron8;Parent=g18563.t1
HiC_scaffold_8	AUGUSTUS	intron	40573520	40575191	1.0	-	.	ID=g18563.t2.intron8;Parent=g18563.t2
HiC_scaffold_8	GeneMark.hmm3	CDS	40575192	40575396	.	-	0	ID=g18563.t1.CDS9;Parent=g18563.t1
HiC_scaffold_8	GeneMark.hmm3	exon	40575192	40575396	.	-	0	ID=g18563.t1.exon9;Parent=g18563.t1
HiC_scaffold_8	AUGUSTUS	exon	40575192	40575396	.	-	.	ID=g18563.t2.exon9;Parent=g18563.t2
HiC_scaffold_8	AUGUSTUS	CDS	40575192	40575396	1.0	-	0	ID=g18563.t2.CDS9;Parent=g18563.t2
HiC_scaffold_8	GeneMark.hmm3	intron	40575397	40577148	.	-	0	ID=g18563.t1.intron9;Parent=g18563.t1
HiC_scaffold_8	AUGUSTUS	intron	40575397	40577148	1.0	-	.	ID=g18563.t2.intron9;Parent=g18563.t2
HiC_scaffold_8	GeneMark.hmm3	CDS	40577149	40577313	.	-	0	ID=g18563.t1.CDS10;Parent=g18563.t1
HiC_scaffold_8	GeneMark.hmm3	exon	40577149	40577313	.	-	0	ID=g18563.t1.exon10;Parent=g18563.t1
HiC_scaffold_8	AUGUSTUS	exon	40577149	40577313	.	-	.	ID=g18563.t2.exon10;Parent=g18563.t2
HiC_scaffold_8	AUGUSTUS	CDS	40577149	40577313	1.0	-	0	ID=g18563.t2.CDS10;Parent=g18563.t2
HiC_scaffold_8	GeneMark.hmm3	intron	40577314	40578582	.	-	0	ID=g18563.t1.intron10;Parent=g18563.t1
HiC_scaffold_8	AUGUSTUS	intron	40577314	40578582	1.0	-	.	ID=g18563.t2.intron10;Parent=g18563.t2
HiC_scaffold_8	GeneMark.hmm3	CDS	40578583	40578705	.	-	0	ID=g18563.t1.CDS11;Parent=g18563.t1
HiC_scaffold_8	GeneMark.hmm3	exon	40578583	40578705	.	-	0	ID=g18563.t1.exon11;Parent=g18563.t1
HiC_scaffold_8	AUGUSTUS	exon	40578583	40578705	.	-	.	ID=g18563.t2.exon11;Parent=g18563.t2
HiC_scaffold_8	AUGUSTUS	CDS	40578583	40578705	1.0	-	0	ID=g18563.t2.CDS11;Parent=g18563.t2
HiC_scaffold_8	GeneMark.hmm3	intron	40578706	40581907	.	-	0	ID=g18563.t1.intron11;Parent=g18563.t1
HiC_scaffold_8	AUGUSTUS	intron	40578706	40581907	1.0	-	.	ID=g18563.t2.intron11;Parent=g18563.t2
HiC_scaffold_8	GeneMark.hmm3	CDS	40581908	40582000	.	-	0	ID=g18563.t1.CDS12;Parent=g18563.t1
HiC_scaffold_8	GeneMark.hmm3	exon	40581908	40582000	.	-	0	ID=g18563.t1.exon12;Parent=g18563.t1
HiC_scaffold_8	AUGUSTUS	exon	40581908	40582000	.	-	.	ID=g18563.t2.exon12;Parent=g18563.t2
HiC_scaffold_8	AUGUSTUS	CDS	40581908	40582000	1.0	-	0	ID=g18563.t2.CDS12;Parent=g18563.t2
HiC_scaffold_8	GeneMark.hmm3	intron	40582001	40585528	.	-	0	ID=g18563.t1.intron12;Parent=g18563.t1
HiC_scaffold_8	AUGUSTUS	intron	40582001	40585528	1.0	-	.	ID=g18563.t2.intron12;Parent=g18563.t2
HiC_scaffold_8	GeneMark.hmm3	CDS	40585529	40585642	.	-	0	ID=g18563.t1.CDS13;Parent=g18563.t1
HiC_scaffold_8	GeneMark.hmm3	exon	40585529	40585642	.	-	0	ID=g18563.t1.exon13;Parent=g18563.t1
HiC_scaffold_8	AUGUSTUS	exon	40585529	40585697	.	-	.	ID=g18563.t2.exon13;Parent=g18563.t2
HiC_scaffold_8	AUGUSTUS	CDS	40585529	40585697	1.0	-	1	ID=g18563.t2.CDS13;Parent=g18563.t2
HiC_scaffold_8	GeneMark.hmm3	start_codon	40585640	40585642	.	-	0	ID=g18563.t1.start1;Parent=g18563.t1
HiC_scaffold_8	AUGUSTUS	intron	40585698	40599427	1.0	-	.	ID=g18563.t2.intron13;Parent=g18563.t2
HiC_scaffold_8	AUGUSTUS	exon	40599428	40599513	.	-	.	ID=g18563.t2.exon14;Parent=g18563.t2
HiC_scaffold_8	AUGUSTUS	CDS	40599428	40599513	1.0	-	0	ID=g18563.t2.CDS14;Parent=g18563.t2
HiC_scaffold_8	AUGUSTUS	intron	40599514	40608078	1.0	-	.	ID=g18563.t2.intron14;Parent=g18563.t2
HiC_scaffold_8	AUGUSTUS	exon	40608079	40608193	.	-	.	ID=g18563.t2.exon15;Parent=g18563.t2
HiC_scaffold_8	AUGUSTUS	CDS	40608079	40608193	1.0	-	1	ID=g18563.t2.CDS15;Parent=g18563.t2
HiC_scaffold_8	AUGUSTUS	intron	40608194	40616692	1.0	-	.	ID=g18563.t2.intron15;Parent=g18563.t2
HiC_scaffold_8	AUGUSTUS	exon	40616693	40616846	.	-	.	ID=g18563.t2.exon16;Parent=g18563.t2
HiC_scaffold_8	AUGUSTUS	CDS	40616693	40616846	1.0	-	2	ID=g18563.t2.CDS16;Parent=g18563.t2
HiC_scaffold_8	AUGUSTUS	intron	40616847	40620752	1.0	-	.	ID=g18563.t2.intron16;Parent=g18563.t2
HiC_scaffold_8	AUGUSTUS	exon	40620753	40620861	.	-	.	ID=g18563.t2.exon17;Parent=g18563.t2
HiC_scaffold_8	AUGUSTUS	CDS	40620753	40620861	1.0	-	0	ID=g18563.t2.CDS17;Parent=g18563.t2
HiC_scaffold_8	AUGUSTUS	start_codon	40620859	40620861	.	-	0	ID=g18563.t2.start1;Parent=g18563.t2
HiC_scaffold_8	AUGUSTUS	start_codon	40623890	40623892	.	+	0	ID=g18564.t1.start1;Parent=g18564.t1
HiC_scaffold_8	AUGUSTUS	exon	40623890	40623951	.	+	.	ID=g18564.t1.exon1;Parent=g18564.t1
HiC_scaffold_8	AUGUSTUS	CDS	40623890	40623951	1.0	+	0	ID=g18564.t1.CDS1;Parent=g18564.t1
HiC_scaffold_8	AUGUSTUS	gene	40623890	40637847	.	+	.	ID=g18564
HiC_scaffold_8	AUGUSTUS	mRNA	40623890	40637847	1.0	+	.	ID=g18564.t1;Parent=g18564;em_target=9694.XP_007096612.1;em_score=730.4;em_evalue=7.1e-223;em_tcov=.;em_OGs=COG5111@1|root,KOG3233@2759|Eukaryota,390B7@33154|Opisthokonta,3BH9I@33208|Metazoa,3CZD0@33213|Bilateria,48082@7711|Chordata,48XNX@7742|Vertebrata,3JAYN@40674|Mammalia,3EEQK@33554|Carnivora;em_COG_cat=K;em_desc=DNA-dependent RNA polymerase catalyzes the transcription of DNA into RNA using the four ribonucleoside triphosphates as substrates. Specific peripheric component of RNA polymerase III which synthesizes small RNAs, such as 5S rRNA and tRNAs;em_max_annot_lvl=33208|Metazoa;em_Preferred_name=POLR3F;em_KEGG_ko=ko:K03025;em_KEGG_Pathway=ko00230,ko00240,ko01100,ko03020,ko04623,ko05169,map00230,map00240,map01100,map03020,map04623,map05169;em_KEGG_Module=M00181;em_KEGG_Reaction=R00435,R00441,R00442,R00443;em_KEGG_rclass=RC02795;em_BRITE=br01611,ko00000,ko00001,ko00002,ko03021;em_PFAMs=RNA_pol_Rpc34;em_GOs=GO:0000428,GO:0001817,GO:0001819,GO:0002682,GO:0002684,GO:0003674,GO:0003676,GO:0003677,GO:0003690,GO:0003824,GO:0003899,GO:0005488,GO:0005575,GO:0005622,GO:0005623,GO:0005634,GO:0005654,GO:0005666,GO:0005737,GO:0005829,GO:0006139,GO:0006355,GO:0006359,GO:0006725,GO:0006807,GO:0008150,GO:0008152,GO:0009058,GO:0009059,GO:0009889,GO:0009987,GO:0010468,GO:0010556,GO:0016070,GO:0016740,GO:0016772,GO:0016779,GO:0018130,GO:0019219,GO:0019222,GO:0019438,GO:0030880,GO:0031323,GO:0031326,GO:0031347,GO:0031349,GO:0031974,GO:0031981,GO:0032479,GO:0032481,GO:0032648,GO:0032728,GO:0032774,GO:0032991,GO:0034062,GO:0034641,GO:0034654,GO:0043170,GO:0043226,GO:0043227,GO:0043229,GO:0043231,GO:0043233,GO:0044237,GO:0044238,GO:0044249,GO:0044271,GO:0044422,GO:0044424,GO:0044428,GO:0044444,GO:0044446,GO:0044451,GO:0044464,GO:0045088,GO:0045089,GO:0046483,GO:0048518,GO:0048583,GO:0048584,GO:0050776,GO:0050778,GO:0050789,GO:0050794,GO:0051171,GO:0051239,GO:0051240,GO:0051252,GO:0055029,GO:0060255,GO:0061695,GO:0065007,GO:0070013,GO:0071704,GO:0080090,GO:0080134,GO:0090304,GO:0097159,GO:0097747,GO:0140098,GO:1901360,GO:1901362,GO:1901363,GO:1901576,GO:1902494,GO:1903506,GO:1990234,GO:2000112,GO:2001141
HiC_scaffold_8	AUGUSTUS	intron	40623952	40625192	1.0	+	.	ID=g18564.t1.intron1;Parent=g18564.t1
HiC_scaffold_8	AUGUSTUS	exon	40625193	40625310	.	+	.	ID=g18564.t1.exon2;Parent=g18564.t1
HiC_scaffold_8	AUGUSTUS	CDS	40625193	40625310	1.0	+	1	ID=g18564.t1.CDS2;Parent=g18564.t1
HiC_scaffold_8	AUGUSTUS	intron	40625311	40628769	1.0	+	.	ID=g18564.t1.intron2;Parent=g18564.t1
HiC_scaffold_8	AUGUSTUS	exon	40628770	40628837	.	+	.	ID=g18564.t1.exon3;Parent=g18564.t1
HiC_scaffold_8	AUGUSTUS	CDS	40628770	40628837	1.0	+	0	ID=g18564.t1.CDS3;Parent=g18564.t1
HiC_scaffold_8	AUGUSTUS	intron	40628838	40629216	1.0	+	.	ID=g18564.t1.intron3;Parent=g18564.t1
HiC_scaffold_8	AUGUSTUS	exon	40629217	40629237	.	+	.	ID=g18564.t1.exon4;Parent=g18564.t1
HiC_scaffold_8	AUGUSTUS	CDS	40629217	40629237	1.0	+	1	ID=g18564.t1.CDS4;Parent=g18564.t1
HiC_scaffold_8	AUGUSTUS	intron	40629238	40629365	1.0	+	.	ID=g18564.t1.intron4;Parent=g18564.t1
HiC_scaffold_8	AUGUSTUS	exon	40629366	40629433	.	+	.	ID=g18564.t1.exon5;Parent=g18564.t1
HiC_scaffold_8	AUGUSTUS	CDS	40629366	40629433	1.0	+	1	ID=g18564.t1.CDS5;Parent=g18564.t1
HiC_scaffold_8	AUGUSTUS	intron	40629434	40631160	1.0	+	.	ID=g18564.t1.intron5;Parent=g18564.t1
HiC_scaffold_8	AUGUSTUS	exon	40631161	40631273	.	+	.	ID=g18564.t1.exon6;Parent=g18564.t1
HiC_scaffold_8	AUGUSTUS	CDS	40631161	40631273	1.0	+	2	ID=g18564.t1.CDS6;Parent=g18564.t1
HiC_scaffold_8	AUGUSTUS	intron	40631274	40634780	1.0	+	.	ID=g18564.t1.intron6;Parent=g18564.t1
HiC_scaffold_8	AUGUSTUS	exon	40634781	40634924	.	+	.	ID=g18564.t1.exon7;Parent=g18564.t1
HiC_scaffold_8	AUGUSTUS	CDS	40634781	40634924	1.0	+	0	ID=g18564.t1.CDS7;Parent=g18564.t1
HiC_scaffold_8	AUGUSTUS	intron	40634925	40635140	1.0	+	.	ID=g18564.t1.intron7;Parent=g18564.t1
HiC_scaffold_8	AUGUSTUS	exon	40635141	40635248	.	+	.	ID=g18564.t1.exon8;Parent=g18564.t1
HiC_scaffold_8	AUGUSTUS	CDS	40635141	40635248	1.0	+	0	ID=g18564.t1.CDS8;Parent=g18564.t1
HiC_scaffold_8	AUGUSTUS	intron	40635249	40636342	1.0	+	.	ID=g18564.t1.intron8;Parent=g18564.t1
HiC_scaffold_8	AUGUSTUS	exon	40636343	40636534	.	+	.	ID=g18564.t1.exon9;Parent=g18564.t1
HiC_scaffold_8	AUGUSTUS	CDS	40636343	40636534	1.0	+	0	ID=g18564.t1.CDS9;Parent=g18564.t1
HiC_scaffold_8	AUGUSTUS	intron	40636535	40637769	1.0	+	.	ID=g18564.t1.intron9;Parent=g18564.t1
HiC_scaffold_8	AUGUSTUS	exon	40637770	40637847	.	+	.	ID=g18564.t1.exon10;Parent=g18564.t1
HiC_scaffold_8	AUGUSTUS	CDS	40637770	40637847	1.0	+	0	ID=g18564.t1.CDS10;Parent=g18564.t1
HiC_scaffold_8	AUGUSTUS	stop_codon	40637845	40637847	.	+	0	ID=g18564.t1.stop1;Parent=g18564.t1
HiC_scaffold_8	AUGUSTUS	stop_codon	40642116	40642118	.	-	0	ID=g18565.t1.stop1;Parent=g18565.t1
HiC_scaffold_8	GeneMark.hmm3	stop_codon	40642116	40642118	.	-	0	ID=g18565.t2.stop1;Parent=g18565.t2
HiC_scaffold_8	AUGUSTUS	exon	40642116	40642342	.	-	.	ID=g18565.t1.exon1;Parent=g18565.t1
HiC_scaffold_8	GeneMark.hmm3	CDS	40642116	40642342	.	-	2	ID=g18565.t2.CDS1;Parent=g18565.t2
HiC_scaffold_8	GeneMark.hmm3	exon	40642116	40642342	.	-	2	ID=g18565.t2.exon1;Parent=g18565.t2
HiC_scaffold_8	AUGUSTUS	CDS	40642116	40642342	1.0	-	2	ID=g18565.t1.CDS1;Parent=g18565.t1
HiC_scaffold_8	AUGUSTUS	mRNA	40642116	40647652	1.0	-	.	ID=g18565.t1;Parent=g18565;em_target=9707.XP_004404206.1;em_score=427.0;em_evalue=3e-131;em_tcov=.;em_OGs=28P25@1|root,2QVNM@2759|Eukaryota,38H92@33154|Opisthokonta,3BMNX@33208|Metazoa,3CZ87@33213|Bilateria,47ZZA@7711|Chordata,497FF@7742|Vertebrata,3JBPX@40674|Mammalia,3EQYR@33554|Carnivora;em_COG_cat=S;em_desc=RB binding protein 9, serine hydrolase;em_max_annot_lvl=33208|Metazoa;em_Preferred_name=RBBP9;em_KEGG_ko=ko:K07002;em_BRITE=ko00000;em_PFAMs=Ser_hydrolase;em_GOs=GO:0005575,GO:0005622,GO:0005623,GO:0005634,GO:0005654,GO:0008150,GO:0031974,GO:0031981,GO:0042127,GO:0043226,GO:0043227,GO:0043229,GO:0043231,GO:0043233,GO:0044422,GO:0044424,GO:0044428,GO:0044446,GO:0044464,GO:0050789,GO:0050794,GO:0065007,GO:0070013
HiC_scaffold_8	AUGUSTUS	gene	40642116	40647808	.	-	.	ID=g18565
HiC_scaffold_8	GeneMark.hmm3	mRNA	40642116	40647808	.	-	.	ID=g18565.t2;Parent=g18565;em_target=9668.ENSMPUP00000001233;em_score=451.0;em_evalue=3.3e-138;em_tcov=.;em_OGs=28P25@1|root,2QVNM@2759|Eukaryota,38H92@33154|Opisthokonta,3BMNX@33208|Metazoa,3CZ87@33213|Bilateria,47ZZA@7711|Chordata,497FF@7742|Vertebrata,3JBPX@40674|Mammalia,3EQYR@33554|Carnivora;em_COG_cat=S;em_desc=RB binding protein 9, serine hydrolase;em_max_annot_lvl=33208|Metazoa;em_Preferred_name=RBBP9;em_KEGG_ko=ko:K07002;em_BRITE=ko00000;em_PFAMs=Ser_hydrolase;em_GOs=GO:0005575,GO:0005622,GO:0005623,GO:0005634,GO:0005654,GO:0008150,GO:0031974,GO:0031981,GO:0042127,GO:0043226,GO:0043227,GO:0043229,GO:0043231,GO:0043233,GO:0044422,GO:0044424,GO:0044428,GO:0044446,GO:0044464,GO:0050789,GO:0050794,GO:0065007,GO:0070013
HiC_scaffold_8	GeneMark.hmm3	intron	40642343	40642745	.	-	1	ID=g18565.t2.intron1;Parent=g18565.t2
HiC_scaffold_8	AUGUSTUS	intron	40642343	40642745	1.0	-	.	ID=g18565.t1.intron1;Parent=g18565.t1
HiC_scaffold_8	AUGUSTUS	exon	40642746	40642831	.	-	.	ID=g18565.t1.exon2;Parent=g18565.t1
HiC_scaffold_8	GeneMark.hmm3	CDS	40642746	40642831	.	-	1	ID=g18565.t2.CDS2;Parent=g18565.t2
HiC_scaffold_8	GeneMark.hmm3	exon	40642746	40642831	.	-	1	ID=g18565.t2.exon2;Parent=g18565.t2
HiC_scaffold_8	AUGUSTUS	CDS	40642746	40642831	1.0	-	1	ID=g18565.t1.CDS2;Parent=g18565.t1
HiC_scaffold_8	GeneMark.hmm3	intron	40642832	40645396	.	-	2	ID=g18565.t2.intron2;Parent=g18565.t2
HiC_scaffold_8	AUGUSTUS	intron	40642832	40645396	1.0	-	.	ID=g18565.t1.intron2;Parent=g18565.t1
HiC_scaffold_8	AUGUSTUS	exon	40645397	40645502	.	-	.	ID=g18565.t1.exon3;Parent=g18565.t1
HiC_scaffold_8	GeneMark.hmm3	CDS	40645397	40645502	.	-	2	ID=g18565.t2.CDS3;Parent=g18565.t2
HiC_scaffold_8	GeneMark.hmm3	exon	40645397	40645502	.	-	2	ID=g18565.t2.exon3;Parent=g18565.t2
HiC_scaffold_8	AUGUSTUS	CDS	40645397	40645502	1.0	-	2	ID=g18565.t1.CDS3;Parent=g18565.t1
HiC_scaffold_8	GeneMark.hmm3	intron	40645503	40646309	.	-	1	ID=g18565.t2.intron3;Parent=g18565.t2
HiC_scaffold_8	AUGUSTUS	intron	40645503	40646309	1.0	-	.	ID=g18565.t1.intron3;Parent=g18565.t1
HiC_scaffold_8	AUGUSTUS	exon	40646310	40646352	.	-	.	ID=g18565.t1.exon4;Parent=g18565.t1
HiC_scaffold_8	GeneMark.hmm3	CDS	40646310	40646352	.	-	0	ID=g18565.t2.CDS4;Parent=g18565.t2
HiC_scaffold_8	GeneMark.hmm3	exon	40646310	40646352	.	-	0	ID=g18565.t2.exon4;Parent=g18565.t2
HiC_scaffold_8	AUGUSTUS	CDS	40646310	40646352	1.0	-	0	ID=g18565.t1.CDS4;Parent=g18565.t1
HiC_scaffold_8	GeneMark.hmm3	intron	40646353	40647553	.	-	0	ID=g18565.t2.intron4;Parent=g18565.t2
HiC_scaffold_8	AUGUSTUS	intron	40646353	40647553	1.0	-	.	ID=g18565.t1.intron4;Parent=g18565.t1
HiC_scaffold_8	AUGUSTUS	exon	40647554	40647652	.	-	.	ID=g18565.t1.exon5;Parent=g18565.t1
HiC_scaffold_8	AUGUSTUS	CDS	40647554	40647652	1.0	-	0	ID=g18565.t1.CDS5;Parent=g18565.t1
HiC_scaffold_8	GeneMark.hmm3	CDS	40647554	40647808	.	-	0	ID=g18565.t2.CDS5;Parent=g18565.t2
HiC_scaffold_8	GeneMark.hmm3	exon	40647554	40647808	.	-	0	ID=g18565.t2.exon5;Parent=g18565.t2
HiC_scaffold_8	AUGUSTUS	start_codon	40647650	40647652	.	-	0	ID=g18565.t1.start1;Parent=g18565.t1
HiC_scaffold_8	GeneMark.hmm3	start_codon	40647806	40647808	.	-	0	ID=g18565.t2.start1;Parent=g18565.t2
HiC_scaffold_8	AUGUSTUS	start_codon	40659438	40659440	.	+	0	ID=g18566.t1.start1;Parent=g18566.t1
HiC_scaffold_8	AUGUSTUS	exon	40659438	40659658	.	+	.	ID=g18566.t1.exon1;Parent=g18566.t1
HiC_scaffold_8	AUGUSTUS	CDS	40659438	40659658	1.0	+	0	ID=g18566.t1.CDS1;Parent=g18566.t1
HiC_scaffold_8	AUGUSTUS	gene	40659438	40702155	.	+	.	ID=g18566
HiC_scaffold_8	AUGUSTUS	mRNA	40659438	40702155	1.0	+	.	ID=g18566.t1;Parent=g18566;em_target=9668.ENSMPUP00000001231;em_score=1794.3;em_evalue=0.0;em_tcov=.;em_OGs=COG5047@1|root,KOG1986@2759|Eukaryota,38B49@33154|Opisthokonta,3BDF4@33208|Metazoa,3CV03@33213|Bilateria,480CH@7711|Chordata,490WJ@7742|Vertebrata,3JEIR@40674|Mammalia,3EIMB@33554|Carnivora;em_COG_cat=U;em_desc=Sec23 homolog B, coat complex II component;em_max_annot_lvl=33208|Metazoa;em_Preferred_name=SEC23B;em_KEGG_ko=ko:K14006;em_KEGG_Pathway=ko04141,map04141;em_KEGG_Module=M00404;em_BRITE=ko00000,ko00001,ko00002,ko04131;em_PFAMs=Gelsolin,Sec23_BS,Sec23_helical,Sec23_trunk,zf-Sec23_Sec24;em_GOs=GO:0002164,GO:0002165,GO:0002168,GO:0003002,GO:0003330,GO:0003331,GO:0003400,GO:0003674,GO:0005096,GO:0005488,GO:0005575,GO:0005622,GO:0005623,GO:0005737,GO:0005783,GO:0005794,GO:0005795,GO:0005798,GO:0005829,GO:0006810,GO:0006888,GO:0006900,GO:0006996,GO:0007029,GO:0007030,GO:0007163,GO:0007275,GO:0007389,GO:0007399,GO:0007424,GO:0007517,GO:0007591,GO:0008047,GO:0008104,GO:0008150,GO:0008270,GO:0008360,GO:0008363,GO:0009653,GO:0009791,GO:0009987,GO:0010256,GO:0010720,GO:0010769,GO:0010770,GO:0010975,GO:0010976,GO:0012505,GO:0012506,GO:0012507,GO:0016020,GO:0016043,GO:0016050,GO:0016192,GO:0016203,GO:0019898,GO:0022008,GO:0022407,GO:0022409,GO:0022603,GO:0022604,GO:0022607,GO:0030011,GO:0030117,GO:0030120,GO:0030127,GO:0030133,GO:0030134,GO:0030135,GO:0030154,GO:0030155,GO:0030198,GO:0030234,GO:0030658,GO:0030659,GO:0030660,GO:0030662,GO:0030695,GO:0031090,GO:0031344,GO:0031346,GO:0031410,GO:0031982,GO:0031984,GO:0032386,GO:0032501,GO:0032502,GO:0032879,GO:0032991,GO:0033036,GO:0033043,GO:0034394,GO:0034613,GO:0034622,GO:0035017,GO:0035148,GO:0035149,GO:0035152,GO:0035239,GO:0035293,GO:0035295,GO:0035459,GO:0040003,GO:0042303,GO:0042335,GO:0042337,GO:0043062,GO:0043085,GO:0043087,GO:0043167,GO:0043169,GO:0043226,GO:0043227,GO:0043229,GO:0043231,GO:0043254,GO:0043547,GO:0043933,GO:0044085,GO:0044087,GO:0044093,GO:0044422,GO:0044424,GO:0044425,GO:0044431,GO:0044432,GO:0044433,GO:0044444,GO:0044446,GO:0044464,GO:0045595,GO:0045597,GO:0045664,GO:0045666,GO:0045785,GO:0046872,GO:0046907,GO:0046914,GO:0048070,GO:0048079,GO:0048081,GO:0048087,GO:0048193,GO:0048194,GO:0048209,GO:0048471,GO:0048475,GO:0048513,GO:0048518,GO:0048522,GO:0048646,GO:0048699,GO:0048731,GO:0048814,GO:0048856,GO:0048869,GO:0050767,GO:0050769,GO:0050773,GO:0050775,GO:0050789,GO:0050790,GO:0050793,GO:0050794,GO:0051046,GO:0051047,GO:0051049,GO:0051050,GO:0051094,GO:0051128,GO:0051130,GO:0051179,GO:0051234,GO:0051239,GO:0051240,GO:0051336,GO:0051345,GO:0051641,GO:0051649,GO:0051668,GO:0051960,GO:0051962,GO:0060284,GO:0060341,GO:0060538,GO:0060541,GO:0060589,GO:0060627,GO:0060628,GO:0061024,GO:0061061,GO:0065003,GO:0065007,GO:0065008,GO:0065009,GO:0070727,GO:0070971,GO:0071711,GO:0071840,GO:0072657,GO:0072659,GO:0090110,GO:0090113,GO:0090114,GO:0097708,GO:0098588,GO:0098772,GO:0098791,GO:0098796,GO:0098805,GO:0120035,GO:1900006,GO:1903053,GO:1903055,GO:1903530,GO:1903532,GO:1990778,GO:2000026
HiC_scaffold_8	AUGUSTUS	intron	40659659	40660778	1.0	+	.	ID=g18566.t1.intron1;Parent=g18566.t1
HiC_scaffold_8	AUGUSTUS	exon	40660779	40660836	.	+	.	ID=g18566.t1.exon2;Parent=g18566.t1
HiC_scaffold_8	AUGUSTUS	CDS	40660779	40660836	1.0	+	1	ID=g18566.t1.CDS2;Parent=g18566.t1
HiC_scaffold_8	AUGUSTUS	intron	40660837	40665164	1.0	+	.	ID=g18566.t1.intron2;Parent=g18566.t1
HiC_scaffold_8	AUGUSTUS	exon	40665165	40665251	.	+	.	ID=g18566.t1.exon3;Parent=g18566.t1
HiC_scaffold_8	AUGUSTUS	CDS	40665165	40665251	1.0	+	0	ID=g18566.t1.CDS3;Parent=g18566.t1
HiC_scaffold_8	AUGUSTUS	intron	40665252	40666450	1.0	+	.	ID=g18566.t1.intron3;Parent=g18566.t1
HiC_scaffold_8	AUGUSTUS	exon	40666451	40666687	.	+	.	ID=g18566.t1.exon4;Parent=g18566.t1
HiC_scaffold_8	AUGUSTUS	CDS	40666451	40666687	1.0	+	0	ID=g18566.t1.CDS4;Parent=g18566.t1
HiC_scaffold_8	AUGUSTUS	intron	40666688	40666792	1.0	+	.	ID=g18566.t1.intron4;Parent=g18566.t1
HiC_scaffold_8	AUGUSTUS	exon	40666793	40666878	.	+	.	ID=g18566.t1.exon5;Parent=g18566.t1
HiC_scaffold_8	AUGUSTUS	CDS	40666793	40666878	1.0	+	0	ID=g18566.t1.CDS5;Parent=g18566.t1
HiC_scaffold_8	AUGUSTUS	intron	40666879	40668286	1.0	+	.	ID=g18566.t1.intron5;Parent=g18566.t1
HiC_scaffold_8	AUGUSTUS	exon	40668287	40668431	.	+	.	ID=g18566.t1.exon6;Parent=g18566.t1
HiC_scaffold_8	AUGUSTUS	CDS	40668287	40668431	1.0	+	1	ID=g18566.t1.CDS6;Parent=g18566.t1
HiC_scaffold_8	AUGUSTUS	intron	40668432	40668871	1.0	+	.	ID=g18566.t1.intron6;Parent=g18566.t1
HiC_scaffold_8	AUGUSTUS	exon	40668872	40669030	.	+	.	ID=g18566.t1.exon7;Parent=g18566.t1
HiC_scaffold_8	AUGUSTUS	CDS	40668872	40669030	1.0	+	0	ID=g18566.t1.CDS7;Parent=g18566.t1
HiC_scaffold_8	AUGUSTUS	intron	40669031	40669382	1.0	+	.	ID=g18566.t1.intron7;Parent=g18566.t1
HiC_scaffold_8	AUGUSTUS	exon	40669383	40669498	.	+	.	ID=g18566.t1.exon8;Parent=g18566.t1
HiC_scaffold_8	AUGUSTUS	CDS	40669383	40669498	1.0	+	0	ID=g18566.t1.CDS8;Parent=g18566.t1
HiC_scaffold_8	AUGUSTUS	intron	40669499	40673368	1.0	+	.	ID=g18566.t1.intron8;Parent=g18566.t1
HiC_scaffold_8	AUGUSTUS	exon	40673369	40673492	.	+	.	ID=g18566.t1.exon9;Parent=g18566.t1
HiC_scaffold_8	AUGUSTUS	CDS	40673369	40673492	1.0	+	1	ID=g18566.t1.CDS9;Parent=g18566.t1
HiC_scaffold_8	AUGUSTUS	intron	40673493	40674675	1.0	+	.	ID=g18566.t1.intron9;Parent=g18566.t1
HiC_scaffold_8	AUGUSTUS	exon	40674676	40674756	.	+	.	ID=g18566.t1.exon10;Parent=g18566.t1
HiC_scaffold_8	AUGUSTUS	CDS	40674676	40674756	1.0	+	0	ID=g18566.t1.CDS10;Parent=g18566.t1
HiC_scaffold_8	AUGUSTUS	intron	40674757	40679739	1.0	+	.	ID=g18566.t1.intron10;Parent=g18566.t1
HiC_scaffold_8	AUGUSTUS	exon	40679740	40679829	.	+	.	ID=g18566.t1.exon11;Parent=g18566.t1
HiC_scaffold_8	AUGUSTUS	CDS	40679740	40679829	1.0	+	0	ID=g18566.t1.CDS11;Parent=g18566.t1
HiC_scaffold_8	AUGUSTUS	intron	40679830	40681000	1.0	+	.	ID=g18566.t1.intron11;Parent=g18566.t1
HiC_scaffold_8	AUGUSTUS	exon	40681001	40681107	.	+	.	ID=g18566.t1.exon12;Parent=g18566.t1
HiC_scaffold_8	AUGUSTUS	CDS	40681001	40681107	1.0	+	0	ID=g18566.t1.CDS12;Parent=g18566.t1
HiC_scaffold_8	AUGUSTUS	intron	40681108	40682749	1.0	+	.	ID=g18566.t1.intron12;Parent=g18566.t1
HiC_scaffold_8	AUGUSTUS	exon	40682750	40682903	.	+	.	ID=g18566.t1.exon13;Parent=g18566.t1
HiC_scaffold_8	AUGUSTUS	CDS	40682750	40682903	1.0	+	1	ID=g18566.t1.CDS13;Parent=g18566.t1
HiC_scaffold_8	AUGUSTUS	intron	40682904	40684837	1.0	+	.	ID=g18566.t1.intron13;Parent=g18566.t1
HiC_scaffold_8	AUGUSTUS	exon	40684838	40684915	.	+	.	ID=g18566.t1.exon14;Parent=g18566.t1
HiC_scaffold_8	AUGUSTUS	CDS	40684838	40684915	1.0	+	0	ID=g18566.t1.CDS14;Parent=g18566.t1
HiC_scaffold_8	AUGUSTUS	intron	40684916	40687808	1.0	+	.	ID=g18566.t1.intron14;Parent=g18566.t1
HiC_scaffold_8	AUGUSTUS	exon	40687809	40687970	.	+	.	ID=g18566.t1.exon15;Parent=g18566.t1
HiC_scaffold_8	AUGUSTUS	CDS	40687809	40687970	1.0	+	0	ID=g18566.t1.CDS15;Parent=g18566.t1
HiC_scaffold_8	AUGUSTUS	intron	40687971	40691522	1.0	+	.	ID=g18566.t1.intron15;Parent=g18566.t1
HiC_scaffold_8	AUGUSTUS	exon	40691523	40691609	.	+	.	ID=g18566.t1.exon16;Parent=g18566.t1
HiC_scaffold_8	AUGUSTUS	CDS	40691523	40691609	1.0	+	0	ID=g18566.t1.CDS16;Parent=g18566.t1
HiC_scaffold_8	AUGUSTUS	intron	40691610	40693310	1.0	+	.	ID=g18566.t1.intron16;Parent=g18566.t1
HiC_scaffold_8	AUGUSTUS	exon	40693311	40693466	.	+	.	ID=g18566.t1.exon17;Parent=g18566.t1
HiC_scaffold_8	AUGUSTUS	CDS	40693311	40693466	1.0	+	0	ID=g18566.t1.CDS17;Parent=g18566.t1
HiC_scaffold_8	AUGUSTUS	intron	40693467	40693857	1.0	+	.	ID=g18566.t1.intron17;Parent=g18566.t1
HiC_scaffold_8	AUGUSTUS	exon	40693858	40693923	.	+	.	ID=g18566.t1.exon18;Parent=g18566.t1
HiC_scaffold_8	AUGUSTUS	CDS	40693858	40693923	1.0	+	0	ID=g18566.t1.CDS18;Parent=g18566.t1
HiC_scaffold_8	AUGUSTUS	intron	40693924	40702065	1.0	+	.	ID=g18566.t1.intron18;Parent=g18566.t1
HiC_scaffold_8	AUGUSTUS	exon	40702066	40702155	.	+	.	ID=g18566.t1.exon19;Parent=g18566.t1
HiC_scaffold_8	AUGUSTUS	CDS	40702066	40702155	1.0	+	0	ID=g18566.t1.CDS19;Parent=g18566.t1
HiC_scaffold_8	AUGUSTUS	stop_codon	40702153	40702155	.	+	0	ID=g18566.t1.stop1;Parent=g18566.t1
HiC_scaffold_8	AUGUSTUS	start_codon	40708540	40708542	.	+	0	ID=g18567.t1.start1;Parent=g18567.t1
HiC_scaffold_8	AUGUSTUS	exon	40708540	40708657	.	+	.	ID=g18567.t1.exon1;Parent=g18567.t1
HiC_scaffold_8	AUGUSTUS	CDS	40708540	40708657	1.0	+	0	ID=g18567.t1.CDS1;Parent=g18567.t1
HiC_scaffold_8	AUGUSTUS	gene	40708540	40709644	.	+	.	ID=g18567
HiC_scaffold_8	AUGUSTUS	mRNA	40708540	40709644	1.0	+	.	ID=g18567.t1;Parent=g18567;em_target=9668.ENSMPUP00000001229;em_score=205.5;em_evalue=7.2e-65;em_tcov=.;em_OGs=2EYSR@1|root,2T084@2759|Eukaryota,3A7IT@33154|Opisthokonta,3BSSF@33208|Metazoa,3DA10@33213|Bilateria,48GX5@7711|Chordata,49DKD@7742|Vertebrata,3JI92@40674|Mammalia,3EX4M@33554|Carnivora;em_COG_cat=S;em_desc=Long intergenic non-protein coding RNA 493;em_max_annot_lvl=33208|Metazoa;em_Preferred_name=LINC00493;em_GOs=
HiC_scaffold_8	AUGUSTUS	intron	40708658	40709477	1.0	+	.	ID=g18567.t1.intron1;Parent=g18567.t1
HiC_scaffold_8	AUGUSTUS	exon	40709478	40709644	.	+	.	ID=g18567.t1.exon2;Parent=g18567.t1
HiC_scaffold_8	AUGUSTUS	CDS	40709478	40709644	1.0	+	2	ID=g18567.t1.CDS2;Parent=g18567.t1
HiC_scaffold_8	AUGUSTUS	stop_codon	40709642	40709644	.	+	0	ID=g18567.t1.stop1;Parent=g18567.t1
HiC_scaffold_8	AUGUSTUS	start_codon	40720162	40720164	.	+	0	ID=g18568.t1.start1;Parent=g18568.t1
HiC_scaffold_8	gmst	start_codon	40720162	40720164	56.517221	+	0	ID=g18568.t2.start1;Parent=g18568.t2
HiC_scaffold_8	AUGUSTUS	exon	40720162	40720204	.	+	.	ID=g18568.t1.exon1;Parent=g18568.t1
HiC_scaffold_8	AUGUSTUS	CDS	40720162	40720204	1.0	+	0	ID=g18568.t1.CDS1;Parent=g18568.t1
HiC_scaffold_8	gmst	CDS	40720162	40720204	56.517221	+	0	ID=g18568.t2.CDS1;Parent=g18568.t2
HiC_scaffold_8	gmst	exon	40720162	40720204	56.517221	+	0	ID=g18568.t2.exon1;Parent=g18568.t2
HiC_scaffold_8	AUGUSTUS	mRNA	40720162	40879155	1.0	+	.	ID=g18568.t1;Parent=g18568;em_target=9713.XP_006730831.1;em_score=450.7;em_evalue=1.9e-138;em_tcov=.;em_OGs=COG1490@1|root,KOG3323@2759|Eukaryota,3A3UY@33154|Opisthokonta,3BGN7@33208|Metazoa,3D131@33213|Bilateria,482Y5@7711|Chordata,495MP@7742|Vertebrata,3J3T6@40674|Mammalia,3ETNY@33554|Carnivora;em_COG_cat=J;em_desc=deacylase 1;em_max_annot_lvl=33208|Metazoa;em_Preferred_name=DTD1;em_PFAMs=Tyr_Deacylase;em_GOs=GO:0002161,GO:0003674,GO:0003824,GO:0005575,GO:0005622,GO:0005623,GO:0005634,GO:0005730,GO:0005737,GO:0005829,GO:0006139,GO:0006399,GO:0006450,GO:0006725,GO:0006807,GO:0008150,GO:0008152,GO:0009987,GO:0016070,GO:0016787,GO:0016788,GO:0031974,GO:0031981,GO:0034641,GO:0034660,GO:0043170,GO:0043226,GO:0043227,GO:0043228,GO:0043229,GO:0043231,GO:0043232,GO:0043233,GO:0044237,GO:0044238,GO:0044422,GO:0044424,GO:0044428,GO:0044444,GO:0044446,GO:0044464,GO:0046483,GO:0051499,GO:0051500,GO:0052689,GO:0065007,GO:0065008,GO:0070013,GO:0071704,GO:0090304,GO:0106026,GO:0106074,GO:0140098,GO:0140101,GO:1901360;em_KEGG_ko=ko:K07560;em_BRITE=ko00000,ko01000,ko03016
HiC_scaffold_8	AUGUSTUS	gene	40720162	40900132	.	+	.	ID=g18568
HiC_scaffold_8	gmst	mRNA	40720162	40900132	.	+	.	ID=g18568.t2;Parent=g18568;em_target=9483.ENSCJAP00000009724;em_score=346.3;em_evalue=1.1e-106;em_tcov=.;em_OGs=COG1490@1|root,KOG3323@2759|Eukaryota,3A3UY@33154|Opisthokonta,3BGN7@33208|Metazoa,3D131@33213|Bilateria,482Y5@7711|Chordata,495MP@7742|Vertebrata,3J3T6@40674|Mammalia,35GMY@314146|Euarchontoglires,4MF82@9443|Primates;em_COG_cat=J;em_desc=deacylase 1;em_max_annot_lvl=33208|Metazoa;em_Preferred_name=DTD1;em_PFAMs=Tyr_Deacylase;em_GOs=GO:0002161,GO:0003674,GO:0003824,GO:0005575,GO:0005622,GO:0005623,GO:0005634,GO:0005730,GO:0005737,GO:0005829,GO:0006139,GO:0006399,GO:0006450,GO:0006725,GO:0006807,GO:0008150,GO:0008152,GO:0009987,GO:0016070,GO:0016787,GO:0016788,GO:0031974,GO:0031981,GO:0034641,GO:0034660,GO:0043170,GO:0043226,GO:0043227,GO:0043228,GO:0043229,GO:0043231,GO:0043232,GO:0043233,GO:0044237,GO:0044238,GO:0044422,GO:0044424,GO:0044428,GO:0044444,GO:0044446,GO:0044464,GO:0046483,GO:0051499,GO:0051500,GO:0052689,GO:0065007,GO:0065008,GO:0070013,GO:0071704,GO:0090304,GO:0106026,GO:0106074,GO:0140098,GO:0140101,GO:1901360;em_KEGG_ko=ko:K07560;em_BRITE=ko00000,ko01000,ko03016
HiC_scaffold_8	AUGUSTUS	intron	40720205	40726392	1.0	+	.	ID=g18568.t1.intron1;Parent=g18568.t1
HiC_scaffold_8	gmst	intron	40720205	40726392	56.517221	+	0	ID=g18568.t2.intron1;Parent=g18568.t2
HiC_scaffold_8	AUGUSTUS	exon	40726393	40726483	.	+	.	ID=g18568.t1.exon2;Parent=g18568.t1
HiC_scaffold_8	AUGUSTUS	CDS	40726393	40726483	1.0	+	2	ID=g18568.t1.CDS2;Parent=g18568.t1
HiC_scaffold_8	gmst	CDS	40726393	40726483	56.517221	+	2	ID=g18568.t2.CDS2;Parent=g18568.t2
HiC_scaffold_8	gmst	exon	40726393	40726483	56.517221	+	2	ID=g18568.t2.exon2;Parent=g18568.t2
HiC_scaffold_8	AUGUSTUS	intron	40726484	40728134	1.0	+	.	ID=g18568.t1.intron2;Parent=g18568.t1
HiC_scaffold_8	gmst	intron	40726484	40728134	56.517221	+	0	ID=g18568.t2.intron2;Parent=g18568.t2
HiC_scaffold_8	AUGUSTUS	exon	40728135	40728370	.	+	.	ID=g18568.t1.exon3;Parent=g18568.t1
HiC_scaffold_8	AUGUSTUS	CDS	40728135	40728370	1.0	+	1	ID=g18568.t1.CDS3;Parent=g18568.t1
HiC_scaffold_8	gmst	CDS	40728135	40728370	56.517221	+	1	ID=g18568.t2.CDS3;Parent=g18568.t2
HiC_scaffold_8	gmst	exon	40728135	40728370	56.517221	+	1	ID=g18568.t2.exon3;Parent=g18568.t2
HiC_scaffold_8	AUGUSTUS	intron	40728371	40742735	1.0	+	.	ID=g18568.t1.intron3;Parent=g18568.t1
HiC_scaffold_8	gmst	intron	40728371	40742735	56.517221	+	0	ID=g18568.t2.intron3;Parent=g18568.t2
HiC_scaffold_8	AUGUSTUS	exon	40742736	40742842	.	+	.	ID=g18568.t1.exon4;Parent=g18568.t1
HiC_scaffold_8	AUGUSTUS	CDS	40742736	40742842	1.0	+	2	ID=g18568.t1.CDS4;Parent=g18568.t1
HiC_scaffold_8	gmst	CDS	40742736	40742842	56.517221	+	2	ID=g18568.t2.CDS4;Parent=g18568.t2
HiC_scaffold_8	gmst	exon	40742736	40742842	56.517221	+	2	ID=g18568.t2.exon4;Parent=g18568.t2
HiC_scaffold_8	AUGUSTUS	intron	40742843	40879002	1.0	+	.	ID=g18568.t1.intron4;Parent=g18568.t1
HiC_scaffold_8	gmst	intron	40742843	40900090	56.517221	+	0	ID=g18568.t2.intron4;Parent=g18568.t2
HiC_scaffold_8	AUGUSTUS	exon	40879003	40879155	.	+	.	ID=g18568.t1.exon5;Parent=g18568.t1
HiC_scaffold_8	AUGUSTUS	CDS	40879003	40879155	1.0	+	0	ID=g18568.t1.CDS5;Parent=g18568.t1
HiC_scaffold_8	AUGUSTUS	stop_codon	40879153	40879155	.	+	0	ID=g18568.t1.stop1;Parent=g18568.t1
HiC_scaffold_8	gmst	CDS	40900091	40900132	56.517221	+	0	ID=g18568.t2.CDS5;Parent=g18568.t2
HiC_scaffold_8	gmst	exon	40900091	40900132	56.517221	+	0	ID=g18568.t2.exon5;Parent=g18568.t2
HiC_scaffold_8	gmst	stop_codon	40900130	40900132	56.517221	+	0	ID=g18568.t2.stop1;Parent=g18568.t2
HiC_scaffold_8	AUGUSTUS	start_codon	40943992	40943994	.	+	0	ID=g18569.t1.start1;Parent=g18569.t1
HiC_scaffold_8	AUGUSTUS	gene	40943992	40944462	.	+	.	ID=g18569
HiC_scaffold_8	AUGUSTUS	exon	40943992	40944462	.	+	.	ID=g18569.t1.exon1;Parent=g18569.t1
HiC_scaffold_8	AUGUSTUS	mRNA	40943992	40944462	1.0	+	.	ID=g18569.t1;Parent=g18569;em_target=29073.XP_008708258.1;em_score=342.4;em_evalue=1.3e-105;em_tcov=.;em_OGs=KOG4170@1|root,KOG4170@2759|Eukaryota,38I2I@33154|Opisthokonta,3BNWH@33208|Metazoa,3D336@33213|Bilateria,48ECD@7711|Chordata,49ATA@7742|Vertebrata,3JGQ3@40674|Mammalia,3EIEQ@33554|Carnivora;em_COG_cat=I;em_desc=domain) containing 1;em_max_annot_lvl=33208|Metazoa;em_Preferred_name=SCP2D1;em_PFAMs=SCP2;em_GOs=GO:0003674,GO:0005215,GO:0005319,GO:0005488,GO:0005496,GO:0006629,GO:0006694,GO:0006810,GO:0006811,GO:0006820,GO:0006869,GO:0008150,GO:0008152,GO:0008202,GO:0008289,GO:0008610,GO:0009058,GO:0010876,GO:0015248,GO:0015711,GO:0015748,GO:0015850,GO:0015914,GO:0015918,GO:0030301,GO:0032934,GO:0033036,GO:0044238,GO:0051179,GO:0051234,GO:0071702,GO:0071704,GO:0097159,GO:1901360,GO:1901362,GO:1901576
HiC_scaffold_8	AUGUSTUS	CDS	40943992	40944462	1.0	+	0	ID=g18569.t1.CDS1;Parent=g18569.t1
HiC_scaffold_8	AUGUSTUS	stop_codon	40944460	40944462	.	+	0	ID=g18569.t1.stop1;Parent=g18569.t1
HiC_scaffold_8	GeneMark.hmm3	start_codon	41249103	41249105	.	+	0	ID=g18570.t1.start1;Parent=g18570.t1
HiC_scaffold_8	GeneMark.hmm3	gene	41249103	41249615	.	+	.	ID=g18570
HiC_scaffold_8	GeneMark.hmm3	mRNA	41249103	41249615	.	+	.	ID=g18570.t1;Parent=g18570;em_target=10181.XP_004853480.1;em_score=23.9;em_evalue=9.9e-08;em_tcov=.;em_OGs=2CX9H@1|root,2RXC1@2759|Eukaryota,3960Y@33154|Opisthokonta,3BJUC@33208|Metazoa,3D0VC@33213|Bilateria,486Q0@7711|Chordata,491Z4@7742|Vertebrata,3J3KF@40674|Mammalia,35DDA@314146|Euarchontoglires,4PXKP@9989|Rodentia;em_COG_cat=T;em_desc=retinal cell programmed cell death;em_max_annot_lvl=33208|Metazoa;em_Preferred_name=FASLG;em_KEGG_ko=ko:K04389;em_KEGG_Pathway=ko01524,ko04010,ko04014,ko04060,ko04068,ko04151,ko04210,ko04217,ko04650,ko04722,ko04932,ko04940,ko05142,ko05143,ko05161,ko05162,ko05164,ko05165,ko05168,ko05200,ko05205,ko05320,ko05330,ko05332,map01524,map04010,map04014,map04060,map04068,map04151,map04210,map04217,map04650,map04722,map04932,map04940,map05142,map05143,map05161,map05162,map05164,map05165,map05168,map05200,map05205,map05320,map05330,map05332;em_BRITE=ko00000,ko00001,ko04052,ko04090,ko04147;em_PFAMs=TNF;em_GOs=GO:0000122,GO:0001654,GO:0002237,GO:0003674,GO:0005102,GO:0005123,GO:0005126,GO:0005164,GO:0005488,GO:0005515,GO:0005575,GO:0005576,GO:0005615,GO:0005622,GO:0005623,GO:0005634,GO:0005737,GO:0005886,GO:0005901,GO:0006355,GO:0006357,GO:0006810,GO:0006811,GO:0006812,GO:0006816,GO:0006873,GO:0006874,GO:0006875,GO:0006885,GO:0006915,GO:0006919,GO:0006925,GO:0006996,GO:0007032,GO:0007154,GO:0007165,GO:0007166,GO:0007204,GO:0007275,GO:0007423,GO:0008150,GO:0008219,GO:0008284,GO:0008625,GO:0009605,GO:0009607,GO:0009617,GO:0009653,GO:0009887,GO:0009889,GO:0009890,GO:0009892,GO:0009893,GO:0009897,GO:0009966,GO:0009967,GO:0009986,GO:0009987,GO:0010033,GO:0010256,GO:0010468,GO:0010556,GO:0010558,GO:0010604,GO:0010605,GO:0010623,GO:0010629,GO:0010646,GO:0010647,GO:0010941,GO:0010942,GO:0010950,GO:0010952,GO:0012501,GO:0016020,GO:0016043,GO:0016050,GO:0016525,GO:0019219,GO:0019222,GO:0019725,GO:0022603,GO:0023051,GO:0023052,GO:0023056,GO:0030001,GO:0030002,GO:0030003,GO:0030004,GO:0030154,GO:0030162,GO:0030320,GO:0030641,GO:0030644,GO:0031323,GO:0031324,GO:0031325,GO:0031326,GO:0031327,GO:0031410,GO:0031982,GO:0032268,GO:0032270,GO:0032496,GO:0032501,GO:0032502,GO:0032813,GO:0032879,GO:0033993,GO:0034220,GO:0042058,GO:0042127,GO:0042221,GO:0042592,GO:0042981,GO:0043065,GO:0043067,GO:0043068,GO:0043085,GO:0043207,GO:0043226,GO:0043227,GO:0043229,GO:0043230,GO:0043231,GO:0043280,GO:0043281,GO:0043523,GO:0043525,GO:0044093,GO:0044421,GO:0044424,GO:0044425,GO:0044444,GO:0044459,GO:0044464,GO:0044853,GO:0045121,GO:0045742,GO:0045765,GO:0045851,GO:0045862,GO:0045892,GO:0045934,GO:0046666,GO:0048388,GO:0048468,GO:0048471,GO:0048513,GO:0048518,GO:0048519,GO:0048522,GO:0048523,GO:0048583,GO:0048584,GO:0048592,GO:0048731,GO:0048856,GO:0048869,GO:0048878,GO:0050789,GO:0050790,GO:0050793,GO:0050794,GO:0050801,GO:0050896,GO:0051093,GO:0051171,GO:0051172,GO:0051173,GO:0051179,GO:0051209,GO:0051234,GO:0051239,GO:0051241,GO:0051246,GO:0051247,GO:0051252,GO:0051253,GO:0051282,GO:0051283,GO:0051336,GO:0051345,GO:0051452,GO:0051453,GO:0051480,GO:0051641,GO:0051649,GO:0051704,GO:0051707,GO:0051716,GO:0052547,GO:0052548,GO:0055064,GO:0055065,GO:0055067,GO:0055074,GO:0055080,GO:0055081,GO:0055082,GO:0055083,GO:0055085,GO:0060255,GO:0060401,GO:0060402,GO:0065007,GO:0065008,GO:0065009,GO:0070062,GO:0070227,GO:0070231,GO:0070265,GO:0070266,GO:0070588,GO:0070838,GO:0070848,GO:0071840,GO:0071887,GO:0071944,GO:0072503,GO:0072507,GO:0072511,GO:0080090,GO:0090596,GO:0097190,GO:0097191,GO:0097300,GO:0097527,GO:0097553,GO:0097708,GO:0098552,GO:0098589,GO:0098590,GO:0098655,GO:0098660,GO:0098662,GO:0098771,GO:0098805,GO:0098857,GO:1901184,GO:1901186,GO:1901214,GO:1901216,GO:1901342,GO:1901343,GO:1901700,GO:1902679,GO:1903506,GO:1903507,GO:1903514,GO:1903561,GO:1904035,GO:1904037,GO:2000026,GO:2000112,GO:2000113,GO:2000116,GO:2000181,GO:2000351,GO:2000353,GO:2001056,GO:2001141
HiC_scaffold_8	GeneMark.hmm3	CDS	41249103	41249615	.	+	0	ID=g18570.t1.CDS1;Parent=g18570.t1
HiC_scaffold_8	GeneMark.hmm3	exon	41249103	41249615	.	+	0	ID=g18570.t1.exon1;Parent=g18570.t1
HiC_scaffold_8	GeneMark.hmm3	stop_codon	41249613	41249615	.	+	0	ID=g18570.t1.stop1;Parent=g18570.t1
HiC_scaffold_8	gmst	start_codon	41798789	41798791	270.196419	+	0	ID=g18571.t2.start1;Parent=g18571.t2
HiC_scaffold_8	gmst	CDS	41798789	41798860	270.196419	+	0	ID=g18571.t2.CDS1;Parent=g18571.t2
HiC_scaffold_8	gmst	exon	41798789	41798860	270.196419	+	0	ID=g18571.t2.exon1;Parent=g18571.t2
HiC_scaffold_8	AUGUSTUS	gene	41798789	41906666	.	+	.	ID=g18571
HiC_scaffold_8	gmst	mRNA	41798789	41906666	.	+	.	ID=g18571.t2;Parent=g18571;em_target=9668.ENSMPUP00000001220;em_score=2072.4;em_evalue=0.0;em_tcov=.;em_OGs=KOG2320@1|root,KOG2320@2759|Eukaryota,39WZR@33154|Opisthokonta,3BJA4@33208|Metazoa,3D1QW@33213|Bilateria,487KM@7711|Chordata,48Y92@7742|Vertebrata,3JF7U@40674|Mammalia,3EMCT@33554|Carnivora;em_COG_cat=T;em_desc=Ras and Rab interactor 2;em_max_annot_lvl=33208|Metazoa;em_Preferred_name=RIN2;em_PFAMs=RA,SH2,VPS9;em_GOs=GO:0000003,GO:0000902,GO:0000904,GO:0001667,GO:0001764,GO:0002064,GO:0002065,GO:0002066,GO:0003006,GO:0003674,GO:0005085,GO:0005088,GO:0005102,GO:0005488,GO:0005515,GO:0005575,GO:0005622,GO:0005623,GO:0005737,GO:0005829,GO:0005938,GO:0006810,GO:0006897,GO:0006928,GO:0006935,GO:0007154,GO:0007165,GO:0007264,GO:0007275,GO:0007276,GO:0007281,GO:0007292,GO:0007297,GO:0007298,GO:0007399,GO:0007409,GO:0007411,GO:0008150,GO:0009605,GO:0009653,GO:0009888,GO:0009966,GO:0009987,GO:0010631,GO:0010646,GO:0016043,GO:0016049,GO:0016192,GO:0016477,GO:0017016,GO:0017112,GO:0017137,GO:0019899,GO:0019900,GO:0019901,GO:0019953,GO:0022008,GO:0022412,GO:0022414,GO:0023051,GO:0023052,GO:0030030,GO:0030139,GO:0030154,GO:0030175,GO:0030182,GO:0030234,GO:0030695,GO:0030707,GO:0030855,GO:0030971,GO:0031175,GO:0031267,GO:0031410,GO:0031982,GO:0032483,GO:0032501,GO:0032502,GO:0032504,GO:0032989,GO:0032990,GO:0033563,GO:0035556,GO:0040007,GO:0040011,GO:0042221,GO:0042330,GO:0042995,GO:0043226,GO:0043227,GO:0043229,GO:0044424,GO:0044444,GO:0044464,GO:0044703,GO:0046578,GO:0048468,GO:0048477,GO:0048583,GO:0048588,GO:0048589,GO:0048609,GO:0048666,GO:0048667,GO:0048675,GO:0048699,GO:0048731,GO:0048812,GO:0048856,GO:0048858,GO:0048869,GO:0048870,GO:0050789,GO:0050790,GO:0050794,GO:0050896,GO:0051020,GO:0051056,GO:0051179,GO:0051234,GO:0051674,GO:0051704,GO:0051716,GO:0060429,GO:0060560,GO:0060589,GO:0061564,GO:0065007,GO:0065009,GO:0071840,GO:0071944,GO:0090130,GO:0090132,GO:0097485,GO:0097708,GO:0098657,GO:0098772,GO:0098858,GO:0099568,GO:0120025,GO:0120036,GO:0120039,GO:1902531,GO:1990138,GO:1990782
HiC_scaffold_8	AUGUSTUS	start_codon	41798804	41798806	.	+	0	ID=g18571.t1.start1;Parent=g18571.t1
HiC_scaffold_8	AUGUSTUS	exon	41798804	41798860	.	+	.	ID=g18571.t1.exon1;Parent=g18571.t1
HiC_scaffold_8	AUGUSTUS	CDS	41798804	41798860	1.0	+	0	ID=g18571.t1.CDS1;Parent=g18571.t1
HiC_scaffold_8	AUGUSTUS	mRNA	41798804	41906666	1.0	+	.	ID=g18571.t1;Parent=g18571;em_target=9668.ENSMPUP00000001220;em_score=2061.8;em_evalue=0.0;em_tcov=.;em_OGs=KOG2320@1|root,KOG2320@2759|Eukaryota,39WZR@33154|Opisthokonta,3BJA4@33208|Metazoa,3D1QW@33213|Bilateria,487KM@7711|Chordata,48Y92@7742|Vertebrata,3JF7U@40674|Mammalia,3EMCT@33554|Carnivora;em_COG_cat=T;em_desc=Ras and Rab interactor 2;em_max_annot_lvl=33208|Metazoa;em_Preferred_name=RIN2;em_PFAMs=RA,SH2,VPS9;em_GOs=GO:0000003,GO:0000902,GO:0000904,GO:0001667,GO:0001764,GO:0002064,GO:0002065,GO:0002066,GO:0003006,GO:0003674,GO:0005085,GO:0005088,GO:0005102,GO:0005488,GO:0005515,GO:0005575,GO:0005622,GO:0005623,GO:0005737,GO:0005829,GO:0005938,GO:0006810,GO:0006897,GO:0006928,GO:0006935,GO:0007154,GO:0007165,GO:0007264,GO:0007275,GO:0007276,GO:0007281,GO:0007292,GO:0007297,GO:0007298,GO:0007399,GO:0007409,GO:0007411,GO:0008150,GO:0009605,GO:0009653,GO:0009888,GO:0009966,GO:0009987,GO:0010631,GO:0010646,GO:0016043,GO:0016049,GO:0016192,GO:0016477,GO:0017016,GO:0017112,GO:0017137,GO:0019899,GO:0019900,GO:0019901,GO:0019953,GO:0022008,GO:0022412,GO:0022414,GO:0023051,GO:0023052,GO:0030030,GO:0030139,GO:0030154,GO:0030175,GO:0030182,GO:0030234,GO:0030695,GO:0030707,GO:0030855,GO:0030971,GO:0031175,GO:0031267,GO:0031410,GO:0031982,GO:0032483,GO:0032501,GO:0032502,GO:0032504,GO:0032989,GO:0032990,GO:0033563,GO:0035556,GO:0040007,GO:0040011,GO:0042221,GO:0042330,GO:0042995,GO:0043226,GO:0043227,GO:0043229,GO:0044424,GO:0044444,GO:0044464,GO:0044703,GO:0046578,GO:0048468,GO:0048477,GO:0048583,GO:0048588,GO:0048589,GO:0048609,GO:0048666,GO:0048667,GO:0048675,GO:0048699,GO:0048731,GO:0048812,GO:0048856,GO:0048858,GO:0048869,GO:0048870,GO:0050789,GO:0050790,GO:0050794,GO:0050896,GO:0051020,GO:0051056,GO:0051179,GO:0051234,GO:0051674,GO:0051704,GO:0051716,GO:0060429,GO:0060560,GO:0060589,GO:0061564,GO:0065007,GO:0065009,GO:0071840,GO:0071944,GO:0090130,GO:0090132,GO:0097485,GO:0097708,GO:0098657,GO:0098772,GO:0098858,GO:0099568,GO:0120025,GO:0120036,GO:0120039,GO:1902531,GO:1990138,GO:1990782
HiC_scaffold_8	AUGUSTUS	intron	41798861	41844337	1.0	+	.	ID=g18571.t1.intron1;Parent=g18571.t1
HiC_scaffold_8	gmst	intron	41798861	41844337	270.196419	+	0	ID=g18571.t2.intron1;Parent=g18571.t2
HiC_scaffold_8	AUGUSTUS	exon	41844338	41844438	.	+	.	ID=g18571.t1.exon2;Parent=g18571.t1
HiC_scaffold_8	AUGUSTUS	CDS	41844338	41844438	1.0	+	0	ID=g18571.t1.CDS2;Parent=g18571.t1
HiC_scaffold_8	gmst	CDS	41844338	41844438	270.196419	+	0	ID=g18571.t2.CDS2;Parent=g18571.t2
HiC_scaffold_8	gmst	exon	41844338	41844438	270.196419	+	0	ID=g18571.t2.exon2;Parent=g18571.t2
HiC_scaffold_8	AUGUSTUS	intron	41844439	41865607	1.0	+	.	ID=g18571.t1.intron2;Parent=g18571.t1
HiC_scaffold_8	gmst	intron	41844439	41865607	270.196419	+	0	ID=g18571.t2.intron2;Parent=g18571.t2
HiC_scaffold_8	AUGUSTUS	exon	41865608	41865800	.	+	.	ID=g18571.t1.exon3;Parent=g18571.t1
HiC_scaffold_8	AUGUSTUS	CDS	41865608	41865800	1.0	+	1	ID=g18571.t1.CDS3;Parent=g18571.t1
HiC_scaffold_8	gmst	CDS	41865608	41865800	270.196419	+	1	ID=g18571.t2.CDS3;Parent=g18571.t2
HiC_scaffold_8	gmst	exon	41865608	41865800	270.196419	+	1	ID=g18571.t2.exon3;Parent=g18571.t2
HiC_scaffold_8	AUGUSTUS	intron	41865801	41869269	1.0	+	.	ID=g18571.t1.intron3;Parent=g18571.t1
HiC_scaffold_8	gmst	intron	41865801	41869269	270.196419	+	0	ID=g18571.t2.intron3;Parent=g18571.t2
HiC_scaffold_8	AUGUSTUS	exon	41869270	41869381	.	+	.	ID=g18571.t1.exon4;Parent=g18571.t1
HiC_scaffold_8	AUGUSTUS	CDS	41869270	41869381	1.0	+	0	ID=g18571.t1.CDS4;Parent=g18571.t1
HiC_scaffold_8	gmst	CDS	41869270	41869381	270.196419	+	0	ID=g18571.t2.CDS4;Parent=g18571.t2
HiC_scaffold_8	gmst	exon	41869270	41869381	270.196419	+	0	ID=g18571.t2.exon4;Parent=g18571.t2
HiC_scaffold_8	AUGUSTUS	intron	41869382	41873204	1.0	+	.	ID=g18571.t1.intron4;Parent=g18571.t1
HiC_scaffold_8	gmst	intron	41869382	41873204	270.196419	+	0	ID=g18571.t2.intron4;Parent=g18571.t2
HiC_scaffold_8	AUGUSTUS	exon	41873205	41873277	.	+	.	ID=g18571.t1.exon5;Parent=g18571.t1
HiC_scaffold_8	AUGUSTUS	CDS	41873205	41873277	1.0	+	2	ID=g18571.t1.CDS5;Parent=g18571.t1
HiC_scaffold_8	gmst	CDS	41873205	41873277	270.196419	+	2	ID=g18571.t2.CDS5;Parent=g18571.t2
HiC_scaffold_8	gmst	exon	41873205	41873277	270.196419	+	2	ID=g18571.t2.exon5;Parent=g18571.t2
HiC_scaffold_8	AUGUSTUS	intron	41873278	41878579	1.0	+	.	ID=g18571.t1.intron5;Parent=g18571.t1
HiC_scaffold_8	gmst	intron	41873278	41878579	270.196419	+	0	ID=g18571.t2.intron5;Parent=g18571.t2
HiC_scaffold_8	AUGUSTUS	exon	41878580	41878671	.	+	.	ID=g18571.t1.exon6;Parent=g18571.t1
HiC_scaffold_8	AUGUSTUS	CDS	41878580	41878671	1.0	+	1	ID=g18571.t1.CDS6;Parent=g18571.t1
HiC_scaffold_8	gmst	CDS	41878580	41878671	270.196419	+	1	ID=g18571.t2.CDS6;Parent=g18571.t2
HiC_scaffold_8	gmst	exon	41878580	41878671	270.196419	+	1	ID=g18571.t2.exon6;Parent=g18571.t2
HiC_scaffold_8	AUGUSTUS	intron	41878672	41881854	1.0	+	.	ID=g18571.t1.intron6;Parent=g18571.t1
HiC_scaffold_8	gmst	intron	41878672	41881854	270.196419	+	0	ID=g18571.t2.intron6;Parent=g18571.t2
HiC_scaffold_8	AUGUSTUS	exon	41881855	41883003	.	+	.	ID=g18571.t1.exon7;Parent=g18571.t1
HiC_scaffold_8	AUGUSTUS	CDS	41881855	41883003	1.0	+	2	ID=g18571.t1.CDS7;Parent=g18571.t1
HiC_scaffold_8	gmst	CDS	41881855	41883003	270.196419	+	2	ID=g18571.t2.CDS7;Parent=g18571.t2
HiC_scaffold_8	gmst	exon	41881855	41883003	270.196419	+	2	ID=g18571.t2.exon7;Parent=g18571.t2
HiC_scaffold_8	AUGUSTUS	intron	41883004	41896845	1.0	+	.	ID=g18571.t1.intron7;Parent=g18571.t1
HiC_scaffold_8	gmst	intron	41883004	41896845	270.196419	+	0	ID=g18571.t2.intron7;Parent=g18571.t2
HiC_scaffold_8	AUGUSTUS	exon	41896846	41897151	.	+	.	ID=g18571.t1.exon8;Parent=g18571.t1
HiC_scaffold_8	AUGUSTUS	CDS	41896846	41897151	1.0	+	2	ID=g18571.t1.CDS8;Parent=g18571.t1
HiC_scaffold_8	gmst	CDS	41896846	41897151	270.196419	+	2	ID=g18571.t2.CDS8;Parent=g18571.t2
HiC_scaffold_8	gmst	exon	41896846	41897151	270.196419	+	2	ID=g18571.t2.exon8;Parent=g18571.t2
HiC_scaffold_8	AUGUSTUS	intron	41897152	41899050	1.0	+	.	ID=g18571.t1.intron8;Parent=g18571.t1
HiC_scaffold_8	gmst	intron	41897152	41899050	270.196419	+	0	ID=g18571.t2.intron8;Parent=g18571.t2
HiC_scaffold_8	AUGUSTUS	exon	41899051	41899182	.	+	.	ID=g18571.t1.exon9;Parent=g18571.t1
HiC_scaffold_8	AUGUSTUS	CDS	41899051	41899182	1.0	+	2	ID=g18571.t1.CDS9;Parent=g18571.t1
HiC_scaffold_8	gmst	CDS	41899051	41899182	270.196419	+	2	ID=g18571.t2.CDS9;Parent=g18571.t2
HiC_scaffold_8	gmst	exon	41899051	41899182	270.196419	+	2	ID=g18571.t2.exon9;Parent=g18571.t2
HiC_scaffold_8	AUGUSTUS	intron	41899183	41903461	1.0	+	.	ID=g18571.t1.intron9;Parent=g18571.t1
HiC_scaffold_8	gmst	intron	41899183	41903461	270.196419	+	0	ID=g18571.t2.intron9;Parent=g18571.t2
HiC_scaffold_8	AUGUSTUS	exon	41903462	41903625	.	+	.	ID=g18571.t1.exon10;Parent=g18571.t1
HiC_scaffold_8	AUGUSTUS	CDS	41903462	41903625	1.0	+	2	ID=g18571.t1.CDS10;Parent=g18571.t1
HiC_scaffold_8	gmst	CDS	41903462	41903625	270.196419	+	2	ID=g18571.t2.CDS10;Parent=g18571.t2
HiC_scaffold_8	gmst	exon	41903462	41903625	270.196419	+	2	ID=g18571.t2.exon10;Parent=g18571.t2
HiC_scaffold_8	AUGUSTUS	intron	41903626	41906342	1.0	+	.	ID=g18571.t1.intron10;Parent=g18571.t1
HiC_scaffold_8	gmst	intron	41903626	41906342	270.196419	+	0	ID=g18571.t2.intron10;Parent=g18571.t2
HiC_scaffold_8	AUGUSTUS	exon	41906343	41906666	.	+	.	ID=g18571.t1.exon11;Parent=g18571.t1
HiC_scaffold_8	AUGUSTUS	CDS	41906343	41906666	1.0	+	0	ID=g18571.t1.CDS11;Parent=g18571.t1
HiC_scaffold_8	gmst	CDS	41906343	41906666	270.196419	+	0	ID=g18571.t2.CDS11;Parent=g18571.t2
HiC_scaffold_8	gmst	exon	41906343	41906666	270.196419	+	0	ID=g18571.t2.exon11;Parent=g18571.t2
HiC_scaffold_8	AUGUSTUS	stop_codon	41906664	41906666	.	+	0	ID=g18571.t1.stop1;Parent=g18571.t1
HiC_scaffold_8	gmst	stop_codon	41906664	41906666	270.196419	+	0	ID=g18571.t2.stop1;Parent=g18571.t2
HiC_scaffold_8	AUGUSTUS	start_codon	41923218	41923220	.	+	0	ID=g18572.t1.start1;Parent=g18572.t1
HiC_scaffold_8	AUGUSTUS	exon	41923218	41923270	.	+	.	ID=g18572.t1.exon1;Parent=g18572.t1
HiC_scaffold_8	AUGUSTUS	CDS	41923218	41923270	1.0	+	0	ID=g18572.t1.CDS1;Parent=g18572.t1
HiC_scaffold_8	AUGUSTUS	gene	41923218	41936844	.	+	.	ID=g18572
HiC_scaffold_8	AUGUSTUS	mRNA	41923218	41936844	1.0	+	.	ID=g18572.t1;Parent=g18572;em_target=10029.XP_007618092.1;em_score=401.8;em_evalue=1.1e-123;em_tcov=.;em_OGs=COG0456@1|root,KOG3234@2759|Eukaryota,39SD1@33154|Opisthokonta,3BC97@33208|Metazoa,3CW77@33213|Bilateria,482WM@7711|Chordata,490ZA@7742|Vertebrata,3J9J0@40674|Mammalia,35NGF@314146|Euarchontoglires,4Q8BK@9989|Rodentia;em_COG_cat=S;em_desc=FR47-like protein;em_max_annot_lvl=33208|Metazoa;em_Preferred_name=NAA20;em_EC=2.3.1.254;em_KEGG_ko=ko:K17972;em_BRITE=ko00000,ko01000,ko03029;em_PFAMs=Acetyltransf_1;em_GOs=GO:0003674,GO:0003824,GO:0004596,GO:0005575,GO:0005622,GO:0005623,GO:0005634,GO:0005737,GO:0005829,GO:0006325,GO:0006464,GO:0006473,GO:0006474,GO:0006475,GO:0006807,GO:0006996,GO:0008080,GO:0008150,GO:0008152,GO:0009987,GO:0010467,GO:0010941,GO:0016043,GO:0016407,GO:0016410,GO:0016569,GO:0016570,GO:0016573,GO:0016740,GO:0016746,GO:0016747,GO:0017196,GO:0018193,GO:0018205,GO:0018206,GO:0018393,GO:0018394,GO:0019538,GO:0031248,GO:0031365,GO:0031414,GO:0031416,GO:0032991,GO:0034212,GO:0036211,GO:0042981,GO:0043066,GO:0043067,GO:0043069,GO:0043170,GO:0043226,GO:0043227,GO:0043229,GO:0043231,GO:0043412,GO:0043523,GO:0043524,GO:0043543,GO:0044237,GO:0044238,GO:0044260,GO:0044267,GO:0044424,GO:0044444,GO:0044464,GO:0048519,GO:0048523,GO:0050789,GO:0050794,GO:0051276,GO:0051604,GO:0060548,GO:0065007,GO:0071704,GO:0071840,GO:1901214,GO:1901215,GO:1901564,GO:1902493,GO:1902494,GO:1990234
HiC_scaffold_8	AUGUSTUS	intron	41923271	41927294	1.0	+	.	ID=g18572.t1.intron1;Parent=g18572.t1
HiC_scaffold_8	AUGUSTUS	exon	41927295	41927319	.	+	.	ID=g18572.t1.exon2;Parent=g18572.t1
HiC_scaffold_8	AUGUSTUS	CDS	41927295	41927319	1.0	+	1	ID=g18572.t1.CDS2;Parent=g18572.t1
HiC_scaffold_8	AUGUSTUS	intron	41927320	41930032	1.0	+	.	ID=g18572.t1.intron2;Parent=g18572.t1
HiC_scaffold_8	AUGUSTUS	exon	41930033	41930123	.	+	.	ID=g18572.t1.exon3;Parent=g18572.t1
HiC_scaffold_8	AUGUSTUS	CDS	41930033	41930123	1.0	+	0	ID=g18572.t1.CDS3;Parent=g18572.t1
HiC_scaffold_8	AUGUSTUS	intron	41930124	41930758	1.0	+	.	ID=g18572.t1.intron3;Parent=g18572.t1
HiC_scaffold_8	AUGUSTUS	exon	41930759	41930894	.	+	.	ID=g18572.t1.exon4;Parent=g18572.t1
HiC_scaffold_8	AUGUSTUS	CDS	41930759	41930894	1.0	+	2	ID=g18572.t1.CDS4;Parent=g18572.t1
HiC_scaffold_8	AUGUSTUS	intron	41930895	41936174	1.0	+	.	ID=g18572.t1.intron4;Parent=g18572.t1
HiC_scaffold_8	AUGUSTUS	exon	41936175	41936320	.	+	.	ID=g18572.t1.exon5;Parent=g18572.t1
HiC_scaffold_8	AUGUSTUS	CDS	41936175	41936320	1.0	+	1	ID=g18572.t1.CDS5;Parent=g18572.t1
HiC_scaffold_8	AUGUSTUS	intron	41936321	41936758	1.0	+	.	ID=g18572.t1.intron5;Parent=g18572.t1
HiC_scaffold_8	AUGUSTUS	exon	41936759	41936844	.	+	.	ID=g18572.t1.exon6;Parent=g18572.t1
HiC_scaffold_8	AUGUSTUS	CDS	41936759	41936844	1.0	+	2	ID=g18572.t1.CDS6;Parent=g18572.t1
HiC_scaffold_8	AUGUSTUS	stop_codon	41936842	41936844	.	+	0	ID=g18572.t1.stop1;Parent=g18572.t1
HiC_scaffold_8	AUGUSTUS	stop_codon	41950001	41950003	.	-	0	ID=g18573.t1.stop1;Parent=g18573.t1
HiC_scaffold_8	AUGUSTUS	exon	41950001	41950178	.	-	.	ID=g18573.t1.exon1;Parent=g18573.t1
HiC_scaffold_8	AUGUSTUS	CDS	41950001	41950178	1.0	-	1	ID=g18573.t1.CDS1;Parent=g18573.t1
HiC_scaffold_8	AUGUSTUS	gene	41950001	41954336	.	-	.	ID=g18573
HiC_scaffold_8	AUGUSTUS	mRNA	41950001	41954336	1.0	-	.	ID=g18573.t1;Parent=g18573;em_target=9478.XP_008050897.1;em_score=553.2;em_evalue=8.7e-170;em_tcov=.;em_OGs=KOG1915@1|root,KOG1915@2759|Eukaryota,38FN1@33154|Opisthokonta,3BEIY@33208|Metazoa,3CVXY@33213|Bilateria,48780@7711|Chordata,493Y2@7742|Vertebrata,3J9QT@40674|Mammalia,35M0I@314146|Euarchontoglires,4MA6Z@9443|Primates;em_COG_cat=A;em_desc=Crooked neck pre-mRNA splicing factor 1;em_max_annot_lvl=33208|Metazoa;em_Preferred_name=CRNKL1;em_KEGG_ko=ko:K12869;em_KEGG_Pathway=ko03040,map03040;em_KEGG_Module=M00355;em_BRITE=ko00000,ko00001,ko00002,ko03036,ko03041;em_PFAMs=HAT;em_GOs=GO:0000245,GO:0000375,GO:0000377,GO:0000381,GO:0000398,GO:0000974,GO:0001655,GO:0001742,GO:0002009,GO:0003674,GO:0003676,GO:0003723,GO:0005488,GO:0005575,GO:0005622,GO:0005623,GO:0005634,GO:0005654,GO:0005681,GO:0005684,GO:0005737,GO:0006139,GO:0006396,GO:0006397,GO:0006725,GO:0006807,GO:0006928,GO:0007272,GO:0007275,GO:0007399,GO:0007417,GO:0007420,GO:0007438,GO:0007442,GO:0007443,GO:0008150,GO:0008152,GO:0008347,GO:0008366,GO:0008380,GO:0009653,GO:0009719,GO:0009790,GO:0009888,GO:0009987,GO:0010033,GO:0010467,GO:0010468,GO:0016043,GO:0016070,GO:0016071,GO:0016477,GO:0016604,GO:0016607,GO:0019219,GO:0019222,GO:0021537,GO:0021543,GO:0021987,GO:0022008,GO:0022607,GO:0022613,GO:0022618,GO:0030154,GO:0030900,GO:0031323,GO:0031974,GO:0031981,GO:0032501,GO:0032502,GO:0032991,GO:0034097,GO:0034622,GO:0034641,GO:0035239,GO:0035295,GO:0040011,GO:0042063,GO:0042221,GO:0043170,GO:0043226,GO:0043227,GO:0043229,GO:0043231,GO:0043233,GO:0043484,GO:0043933,GO:0044085,GO:0044237,GO:0044238,GO:0044422,GO:0044424,GO:0044428,GO:0044446,GO:0044451,GO:0044464,GO:0046483,GO:0048024,GO:0048468,GO:0048513,GO:0048546,GO:0048565,GO:0048598,GO:0048619,GO:0048729,GO:0048731,GO:0048856,GO:0048869,GO:0048870,GO:0050684,GO:0050789,GO:0050794,GO:0050896,GO:0051171,GO:0051179,GO:0051252,GO:0051674,GO:0051716,GO:0055123,GO:0060255,GO:0060322,GO:0060429,GO:0060562,GO:0061326,GO:0061333,GO:0061525,GO:0065003,GO:0065007,GO:0070013,GO:0070848,GO:0070887,GO:0071007,GO:0071010,GO:0071011,GO:0071012,GO:0071013,GO:0071014,GO:0071310,GO:0071345,GO:0071363,GO:0071495,GO:0071704,GO:0071826,GO:0071840,GO:0072001,GO:0072002,GO:0080090,GO:0090304,GO:0097159,GO:1901360,GO:1901363,GO:1902494,GO:1903311,GO:1990089,GO:1990090,GO:1990416,GO:1990823,GO:1990830,GO:1990904
HiC_scaffold_8	AUGUSTUS	intron	41950179	41950630	1.0	-	.	ID=g18573.t1.intron1;Parent=g18573.t1
HiC_scaffold_8	AUGUSTUS	exon	41950631	41950789	.	-	.	ID=g18573.t1.exon2;Parent=g18573.t1
HiC_scaffold_8	AUGUSTUS	CDS	41950631	41950789	1.0	-	1	ID=g18573.t1.CDS2;Parent=g18573.t1
HiC_scaffold_8	AUGUSTUS	intron	41950790	41951605	1.0	-	.	ID=g18573.t1.intron2;Parent=g18573.t1
HiC_scaffold_8	AUGUSTUS	exon	41951606	41951697	.	-	.	ID=g18573.t1.exon3;Parent=g18573.t1
HiC_scaffold_8	AUGUSTUS	CDS	41951606	41951697	1.0	-	0	ID=g18573.t1.CDS3;Parent=g18573.t1
HiC_scaffold_8	AUGUSTUS	intron	41951698	41952763	1.0	-	.	ID=g18573.t1.intron3;Parent=g18573.t1
HiC_scaffold_8	AUGUSTUS	exon	41952764	41952916	.	-	.	ID=g18573.t1.exon4;Parent=g18573.t1
HiC_scaffold_8	AUGUSTUS	CDS	41952764	41952916	1.0	-	0	ID=g18573.t1.CDS4;Parent=g18573.t1
HiC_scaffold_8	AUGUSTUS	intron	41952917	41954285	1.0	-	.	ID=g18573.t1.intron4;Parent=g18573.t1
HiC_scaffold_8	AUGUSTUS	exon	41954286	41954336	.	-	.	ID=g18573.t1.exon5;Parent=g18573.t1
HiC_scaffold_8	AUGUSTUS	CDS	41954286	41954336	1.0	-	0	ID=g18573.t1.CDS5;Parent=g18573.t1
HiC_scaffold_8	AUGUSTUS	start_codon	41954334	41954336	.	-	0	ID=g18573.t1.start1;Parent=g18573.t1
HiC_scaffold_8	AUGUSTUS	start_codon	41961194	41961196	.	+	0	ID=g18574.t2.start1;Parent=g18574.t2
HiC_scaffold_8	AUGUSTUS	exon	41961194	41961262	.	+	.	ID=g18574.t2.exon1;Parent=g18574.t2
HiC_scaffold_8	AUGUSTUS	CDS	41961194	41961262	0.65	+	0	ID=g18574.t2.CDS1;Parent=g18574.t2
HiC_scaffold_8	AUGUSTUS	mRNA	41961194	41975935	.	+	.	ID=g18574.t2;Parent=g18574;em_target=9739.XP_004322499.1;em_score=394.7;em_evalue=8.5e-123;em_tcov=.;em_OGs=2CMWM@1|root,2QSEC@2759|Eukaryota,39597@33154|Opisthokonta,3BB8G@33208|Metazoa,3CW9Y@33213|Bilateria,4847X@7711|Chordata,495QT@7742|Vertebrata,3JJ01@40674|Mammalia,4JBV8@91561|Cetartiodactyla;em_COG_cat=S;em_desc=Domain of unknown function (DUF4821);em_max_annot_lvl=33208|Metazoa;em_Preferred_name=CFAP61;em_PFAMs=DUF4821,Pyr_redox_2;em_GOs=GO:0003341,GO:0005575,GO:0005622,GO:0005623,GO:0005737,GO:0005856,GO:0005929,GO:0005930,GO:0006928,GO:0006996,GO:0007017,GO:0007018,GO:0008150,GO:0009987,GO:0016043,GO:0030030,GO:0031514,GO:0032838,GO:0042995,GO:0043226,GO:0043228,GO:0043229,GO:0043232,GO:0044422,GO:0044424,GO:0044430,GO:0044441,GO:0044444,GO:0044446,GO:0044463,GO:0044464,GO:0044782,GO:0071840,GO:0097014,GO:0099568,GO:0120025,GO:0120036,GO:0120038
HiC_scaffold_8	AUGUSTUS	gene	41961194	41993055	.	+	.	ID=g18574
HiC_scaffold_8	AUGUSTUS	intron	41961263	41961333	0.63	+	.	ID=g18574.t2.intron1;Parent=g18574.t2
HiC_scaffold_8	AUGUSTUS	exon	41961334	41961485	.	+	.	ID=g18574.t2.exon2;Parent=g18574.t2
HiC_scaffold_8	AUGUSTUS	CDS	41961334	41961485	0.63	+	0	ID=g18574.t2.CDS2;Parent=g18574.t2
HiC_scaffold_8	AUGUSTUS	intron	41961486	41970884	0.68	+	.	ID=g18574.t2.intron2;Parent=g18574.t2
HiC_scaffold_8	GeneMark.hmm3	start_codon	41970406	41970408	.	+	0	ID=g18574.t3.start1;Parent=g18574.t3
HiC_scaffold_8	GeneMark.hmm3	CDS	41970406	41970485	.	+	0	ID=g18574.t3.CDS1;Parent=g18574.t3
HiC_scaffold_8	GeneMark.hmm3	exon	41970406	41970485	.	+	0	ID=g18574.t3.exon1;Parent=g18574.t3
HiC_scaffold_8	GeneMark.hmm3	mRNA	41970406	41993055	.	+	.	ID=g18574.t3;Parent=g18574;em_target=9668.ENSMPUP00000001209;em_score=419.7;em_evalue=8.7e-129;em_tcov=.;em_OGs=2CMWM@1|root,2QSEC@2759|Eukaryota,39597@33154|Opisthokonta,3BB8G@33208|Metazoa,3CW9Y@33213|Bilateria,4847X@7711|Chordata,495QT@7742|Vertebrata,3JFEK@40674|Mammalia,3EM6U@33554|Carnivora;em_COG_cat=S;em_desc=Cilia and flagella associated protein 61;em_max_annot_lvl=33208|Metazoa;em_Preferred_name=CFAP61;em_PFAMs=DUF4821,Pyr_redox_2;em_GOs=GO:0003341,GO:0005575,GO:0005622,GO:0005623,GO:0005737,GO:0005856,GO:0005929,GO:0005930,GO:0006928,GO:0006996,GO:0007017,GO:0007018,GO:0008150,GO:0009987,GO:0016043,GO:0030030,GO:0031514,GO:0032838,GO:0042995,GO:0043226,GO:0043228,GO:0043229,GO:0043232,GO:0044422,GO:0044424,GO:0044430,GO:0044441,GO:0044444,GO:0044446,GO:0044463,GO:0044464,GO:0044782,GO:0071840,GO:0097014,GO:0099568,GO:0120025,GO:0120036,GO:0120038
HiC_scaffold_8	AUGUSTUS	start_codon	41970451	41970453	.	+	0	ID=g18574.t1.start1;Parent=g18574.t1
HiC_scaffold_8	AUGUSTUS	exon	41970451	41970485	.	+	.	ID=g18574.t1.exon1;Parent=g18574.t1
HiC_scaffold_8	AUGUSTUS	CDS	41970451	41970485	0.96	+	0	ID=g18574.t1.CDS1;Parent=g18574.t1
HiC_scaffold_8	AUGUSTUS	mRNA	41970451	41975935	0.46	+	.	ID=g18574.t1;Parent=g18574;em_target=9668.ENSMPUP00000001209;em_score=314.2;em_evalue=5.1e-97;em_tcov=.;em_OGs=2CMWM@1|root,2QSEC@2759|Eukaryota,39597@33154|Opisthokonta,3BB8G@33208|Metazoa,3CW9Y@33213|Bilateria,4847X@7711|Chordata,495QT@7742|Vertebrata,3JFEK@40674|Mammalia,3EM6U@33554|Carnivora;em_COG_cat=S;em_desc=Cilia and flagella associated protein 61;em_max_annot_lvl=33208|Metazoa;em_Preferred_name=CFAP61;em_PFAMs=DUF4821,Pyr_redox_2;em_GOs=GO:0003341,GO:0005575,GO:0005622,GO:0005623,GO:0005737,GO:0005856,GO:0005929,GO:0005930,GO:0006928,GO:0006996,GO:0007017,GO:0007018,GO:0008150,GO:0009987,GO:0016043,GO:0030030,GO:0031514,GO:0032838,GO:0042995,GO:0043226,GO:0043228,GO:0043229,GO:0043232,GO:0044422,GO:0044424,GO:0044430,GO:0044441,GO:0044444,GO:0044446,GO:0044463,GO:0044464,GO:0044782,GO:0071840,GO:0097014,GO:0099568,GO:0120025,GO:0120036,GO:0120038
HiC_scaffold_8	GeneMark.hmm3	intron	41970486	41970884	.	+	2	ID=g18574.t3.intron1;Parent=g18574.t3
HiC_scaffold_8	AUGUSTUS	intron	41970486	41970884	0.99	+	.	ID=g18574.t1.intron1;Parent=g18574.t1
HiC_scaffold_8	AUGUSTUS	exon	41970885	41971035	.	+	.	ID=g18574.t1.exon2;Parent=g18574.t1
HiC_scaffold_8	AUGUSTUS	exon	41970885	41971035	.	+	.	ID=g18574.t2.exon3;Parent=g18574.t2
HiC_scaffold_8	GeneMark.hmm3	CDS	41970885	41971035	.	+	1	ID=g18574.t3.CDS2;Parent=g18574.t3
HiC_scaffold_8	GeneMark.hmm3	exon	41970885	41971035	.	+	1	ID=g18574.t3.exon2;Parent=g18574.t3
HiC_scaffold_8	AUGUSTUS	CDS	41970885	41971035	0.94	+	1	ID=g18574.t2.CDS3;Parent=g18574.t2
HiC_scaffold_8	AUGUSTUS	CDS	41970885	41971035	0.99	+	1	ID=g18574.t1.CDS2;Parent=g18574.t1
HiC_scaffold_8	GeneMark.hmm3	intron	41971036	41974558	.	+	0	ID=g18574.t3.intron2;Parent=g18574.t3
HiC_scaffold_8	AUGUSTUS	intron	41971036	41974558	1.0	+	.	ID=g18574.t1.intron2;Parent=g18574.t1
HiC_scaffold_8	AUGUSTUS	intron	41971036	41974558	1.0	+	.	ID=g18574.t2.intron3;Parent=g18574.t2
HiC_scaffold_8	AUGUSTUS	exon	41974559	41974635	.	+	.	ID=g18574.t1.exon3;Parent=g18574.t1
HiC_scaffold_8	AUGUSTUS	exon	41974559	41974635	.	+	.	ID=g18574.t2.exon4;Parent=g18574.t2
HiC_scaffold_8	GeneMark.hmm3	CDS	41974559	41974635	.	+	0	ID=g18574.t3.CDS3;Parent=g18574.t3
HiC_scaffold_8	GeneMark.hmm3	exon	41974559	41974635	.	+	0	ID=g18574.t3.exon3;Parent=g18574.t3
HiC_scaffold_8	AUGUSTUS	CDS	41974559	41974635	1.0	+	0	ID=g18574.t1.CDS3;Parent=g18574.t1
HiC_scaffold_8	AUGUSTUS	CDS	41974559	41974635	1.0	+	0	ID=g18574.t2.CDS4;Parent=g18574.t2
HiC_scaffold_8	GeneMark.hmm3	intron	41974636	41975501	.	+	2	ID=g18574.t3.intron3;Parent=g18574.t3
HiC_scaffold_8	AUGUSTUS	intron	41974636	41975501	1.0	+	.	ID=g18574.t1.intron3;Parent=g18574.t1
HiC_scaffold_8	AUGUSTUS	intron	41974636	41975501	1.0	+	.	ID=g18574.t2.intron4;Parent=g18574.t2
HiC_scaffold_8	AUGUSTUS	exon	41975502	41975569	.	+	.	ID=g18574.t1.exon4;Parent=g18574.t1
HiC_scaffold_8	AUGUSTUS	exon	41975502	41975569	.	+	.	ID=g18574.t2.exon5;Parent=g18574.t2
HiC_scaffold_8	GeneMark.hmm3	CDS	41975502	41975569	.	+	1	ID=g18574.t3.CDS4;Parent=g18574.t3
HiC_scaffold_8	GeneMark.hmm3	exon	41975502	41975569	.	+	1	ID=g18574.t3.exon4;Parent=g18574.t3
HiC_scaffold_8	AUGUSTUS	CDS	41975502	41975569	1.0	+	1	ID=g18574.t1.CDS4;Parent=g18574.t1
HiC_scaffold_8	AUGUSTUS	CDS	41975502	41975569	1.0	+	1	ID=g18574.t2.CDS5;Parent=g18574.t2
HiC_scaffold_8	GeneMark.hmm3	intron	41975570	41975804	.	+	1	ID=g18574.t3.intron4;Parent=g18574.t3
HiC_scaffold_8	AUGUSTUS	intron	41975570	41975804	1.0	+	.	ID=g18574.t1.intron4;Parent=g18574.t1
HiC_scaffold_8	AUGUSTUS	intron	41975570	41975804	1.0	+	.	ID=g18574.t2.intron5;Parent=g18574.t2
HiC_scaffold_8	GeneMark.hmm3	CDS	41975805	41975931	.	+	2	ID=g18574.t3.CDS5;Parent=g18574.t3
HiC_scaffold_8	GeneMark.hmm3	exon	41975805	41975931	.	+	2	ID=g18574.t3.exon5;Parent=g18574.t3
HiC_scaffold_8	AUGUSTUS	exon	41975805	41975935	.	+	.	ID=g18574.t1.exon5;Parent=g18574.t1
HiC_scaffold_8	AUGUSTUS	exon	41975805	41975935	.	+	.	ID=g18574.t2.exon6;Parent=g18574.t2
HiC_scaffold_8	AUGUSTUS	CDS	41975805	41975935	0.48	+	2	ID=g18574.t1.CDS5;Parent=g18574.t1
HiC_scaffold_8	AUGUSTUS	CDS	41975805	41975935	0.57	+	2	ID=g18574.t2.CDS6;Parent=g18574.t2
HiC_scaffold_8	GeneMark.hmm3	intron	41975932	41992910	.	+	2	ID=g18574.t3.intron5;Parent=g18574.t3
HiC_scaffold_8	AUGUSTUS	stop_codon	41975933	41975935	.	+	0	ID=g18574.t1.stop1;Parent=g18574.t1
HiC_scaffold_8	AUGUSTUS	stop_codon	41975933	41975935	.	+	0	ID=g18574.t2.stop1;Parent=g18574.t2
HiC_scaffold_8	AUGUSTUS	start_codon	41992873	41992875	.	+	0	ID=g18575.t1.start1;Parent=g18575.t1
HiC_scaffold_8	AUGUSTUS	start_codon	41992873	41992875	.	+	0	ID=g18575.t2.start1;Parent=g18575.t2
HiC_scaffold_8	AUGUSTUS	exon	41992873	41993043	.	+	.	ID=g18575.t1.exon1;Parent=g18575.t1
HiC_scaffold_8	AUGUSTUS	exon	41992873	41993043	.	+	.	ID=g18575.t2.exon1;Parent=g18575.t2
HiC_scaffold_8	AUGUSTUS	CDS	41992873	41993043	0.88	+	0	ID=g18575.t2.CDS1;Parent=g18575.t2
HiC_scaffold_8	AUGUSTUS	CDS	41992873	41993043	0.91	+	0	ID=g18575.t1.CDS1;Parent=g18575.t1
HiC_scaffold_8	AUGUSTUS	gene	41992873	42249304	.	+	.	ID=g18575
HiC_scaffold_8	AUGUSTUS	mRNA	41992873	42249304	0.62	+	.	ID=g18575.t2;Parent=g18575;em_target=9668.ENSMPUP00000001209;em_score=2358.6;em_evalue=0.0;em_tcov=.;em_OGs=2CMWM@1|root,2QSEC@2759|Eukaryota,39597@33154|Opisthokonta,3BB8G@33208|Metazoa,3CW9Y@33213|Bilateria,4847X@7711|Chordata,495QT@7742|Vertebrata,3JFEK@40674|Mammalia,3EM6U@33554|Carnivora;em_COG_cat=S;em_desc=Cilia and flagella associated protein 61;em_max_annot_lvl=33208|Metazoa;em_Preferred_name=CFAP61;em_PFAMs=DUF4821,Pyr_redox_2;em_GOs=GO:0003341,GO:0005575,GO:0005622,GO:0005623,GO:0005737,GO:0005856,GO:0005929,GO:0005930,GO:0006928,GO:0006996,GO:0007017,GO:0007018,GO:0008150,GO:0009987,GO:0016043,GO:0030030,GO:0031514,GO:0032838,GO:0042995,GO:0043226,GO:0043228,GO:0043229,GO:0043232,GO:0044422,GO:0044424,GO:0044430,GO:0044441,GO:0044444,GO:0044446,GO:0044463,GO:0044464,GO:0044782,GO:0071840,GO:0097014,GO:0099568,GO:0120025,GO:0120036,GO:0120038
HiC_scaffold_8	AUGUSTUS	mRNA	41992873	42249304	0.91	+	.	ID=g18575.t1;Parent=g18575;em_target=9668.ENSMPUP00000001209;em_score=2390.1;em_evalue=0.0;em_tcov=.;em_OGs=2CMWM@1|root,2QSEC@2759|Eukaryota,39597@33154|Opisthokonta,3BB8G@33208|Metazoa,3CW9Y@33213|Bilateria,4847X@7711|Chordata,495QT@7742|Vertebrata,3JFEK@40674|Mammalia,3EM6U@33554|Carnivora;em_COG_cat=S;em_desc=Cilia and flagella associated protein 61;em_max_annot_lvl=33208|Metazoa;em_Preferred_name=CFAP61;em_PFAMs=DUF4821,Pyr_redox_2;em_GOs=GO:0003341,GO:0005575,GO:0005622,GO:0005623,GO:0005737,GO:0005856,GO:0005929,GO:0005930,GO:0006928,GO:0006996,GO:0007017,GO:0007018,GO:0008150,GO:0009987,GO:0016043,GO:0030030,GO:0031514,GO:0032838,GO:0042995,GO:0043226,GO:0043228,GO:0043229,GO:0043232,GO:0044422,GO:0044424,GO:0044430,GO:0044441,GO:0044444,GO:0044446,GO:0044463,GO:0044464,GO:0044782,GO:0071840,GO:0097014,GO:0099568,GO:0120025,GO:0120036,GO:0120038
HiC_scaffold_8	GeneMark.hmm3	CDS	41992911	41993055	.	+	1	ID=g18574.t3.CDS6;Parent=g18574.t3
HiC_scaffold_8	GeneMark.hmm3	exon	41992911	41993055	.	+	1	ID=g18574.t3.exon6;Parent=g18574.t3
HiC_scaffold_8	AUGUSTUS	intron	41993044	42009159	1.0	+	.	ID=g18575.t1.intron1;Parent=g18575.t1
HiC_scaffold_8	AUGUSTUS	intron	41993044	42009159	1.0	+	.	ID=g18575.t2.intron1;Parent=g18575.t2
HiC_scaffold_8	GeneMark.hmm3	stop_codon	41993053	41993055	.	+	0	ID=g18574.t3.stop1;Parent=g18574.t3
HiC_scaffold_8	AUGUSTUS	exon	42009160	42009319	.	+	.	ID=g18575.t1.exon2;Parent=g18575.t1
HiC_scaffold_8	AUGUSTUS	exon	42009160	42009319	.	+	.	ID=g18575.t2.exon2;Parent=g18575.t2
HiC_scaffold_8	AUGUSTUS	CDS	42009160	42009319	1.0	+	0	ID=g18575.t1.CDS2;Parent=g18575.t1
HiC_scaffold_8	AUGUSTUS	CDS	42009160	42009319	1.0	+	0	ID=g18575.t2.CDS2;Parent=g18575.t2
HiC_scaffold_8	AUGUSTUS	intron	42009320	42039772	1.0	+	.	ID=g18575.t1.intron2;Parent=g18575.t1
HiC_scaffold_8	AUGUSTUS	intron	42009320	42039772	1.0	+	.	ID=g18575.t2.intron2;Parent=g18575.t2
HiC_scaffold_8	AUGUSTUS	exon	42039773	42039864	.	+	.	ID=g18575.t1.exon3;Parent=g18575.t1
HiC_scaffold_8	AUGUSTUS	exon	42039773	42039864	.	+	.	ID=g18575.t2.exon3;Parent=g18575.t2
HiC_scaffold_8	AUGUSTUS	CDS	42039773	42039864	1.0	+	2	ID=g18575.t1.CDS3;Parent=g18575.t1
HiC_scaffold_8	AUGUSTUS	CDS	42039773	42039864	1.0	+	2	ID=g18575.t2.CDS3;Parent=g18575.t2
HiC_scaffold_8	AUGUSTUS	intron	42039865	42046188	1.0	+	.	ID=g18575.t1.intron3;Parent=g18575.t1
HiC_scaffold_8	AUGUSTUS	intron	42039865	42046188	1.0	+	.	ID=g18575.t2.intron3;Parent=g18575.t2
HiC_scaffold_8	AUGUSTUS	exon	42046189	42046263	.	+	.	ID=g18575.t1.exon4;Parent=g18575.t1
HiC_scaffold_8	AUGUSTUS	exon	42046189	42046263	.	+	.	ID=g18575.t2.exon4;Parent=g18575.t2
HiC_scaffold_8	AUGUSTUS	CDS	42046189	42046263	1.0	+	0	ID=g18575.t1.CDS4;Parent=g18575.t1
HiC_scaffold_8	AUGUSTUS	CDS	42046189	42046263	1.0	+	0	ID=g18575.t2.CDS4;Parent=g18575.t2
HiC_scaffold_8	AUGUSTUS	intron	42046264	42049830	1.0	+	.	ID=g18575.t1.intron4;Parent=g18575.t1
HiC_scaffold_8	AUGUSTUS	intron	42046264	42049830	1.0	+	.	ID=g18575.t2.intron4;Parent=g18575.t2
HiC_scaffold_8	AUGUSTUS	exon	42049831	42050009	.	+	.	ID=g18575.t1.exon5;Parent=g18575.t1
HiC_scaffold_8	AUGUSTUS	exon	42049831	42050009	.	+	.	ID=g18575.t2.exon5;Parent=g18575.t2
HiC_scaffold_8	AUGUSTUS	CDS	42049831	42050009	1.0	+	0	ID=g18575.t1.CDS5;Parent=g18575.t1
HiC_scaffold_8	AUGUSTUS	CDS	42049831	42050009	1.0	+	0	ID=g18575.t2.CDS5;Parent=g18575.t2
HiC_scaffold_8	AUGUSTUS	intron	42050010	42051827	1.0	+	.	ID=g18575.t1.intron5;Parent=g18575.t1
HiC_scaffold_8	AUGUSTUS	intron	42050010	42051827	1.0	+	.	ID=g18575.t2.intron5;Parent=g18575.t2
HiC_scaffold_8	AUGUSTUS	exon	42051828	42051867	.	+	.	ID=g18575.t1.exon6;Parent=g18575.t1
HiC_scaffold_8	AUGUSTUS	exon	42051828	42051867	.	+	.	ID=g18575.t2.exon6;Parent=g18575.t2
HiC_scaffold_8	AUGUSTUS	CDS	42051828	42051867	1.0	+	1	ID=g18575.t1.CDS6;Parent=g18575.t1
HiC_scaffold_8	AUGUSTUS	CDS	42051828	42051867	1.0	+	1	ID=g18575.t2.CDS6;Parent=g18575.t2
HiC_scaffold_8	AUGUSTUS	intron	42051868	42054673	1.0	+	.	ID=g18575.t1.intron6;Parent=g18575.t1
HiC_scaffold_8	AUGUSTUS	intron	42051868	42054673	1.0	+	.	ID=g18575.t2.intron6;Parent=g18575.t2
HiC_scaffold_8	AUGUSTUS	exon	42054674	42054813	.	+	.	ID=g18575.t1.exon7;Parent=g18575.t1
HiC_scaffold_8	AUGUSTUS	exon	42054674	42054813	.	+	.	ID=g18575.t2.exon7;Parent=g18575.t2
HiC_scaffold_8	AUGUSTUS	CDS	42054674	42054813	1.0	+	0	ID=g18575.t1.CDS7;Parent=g18575.t1
HiC_scaffold_8	AUGUSTUS	CDS	42054674	42054813	1.0	+	0	ID=g18575.t2.CDS7;Parent=g18575.t2
HiC_scaffold_8	AUGUSTUS	intron	42054814	42090004	1.0	+	.	ID=g18575.t1.intron7;Parent=g18575.t1
HiC_scaffold_8	AUGUSTUS	intron	42054814	42090004	1.0	+	.	ID=g18575.t2.intron7;Parent=g18575.t2
HiC_scaffold_8	AUGUSTUS	exon	42090005	42090131	.	+	.	ID=g18575.t1.exon8;Parent=g18575.t1
HiC_scaffold_8	AUGUSTUS	exon	42090005	42090131	.	+	.	ID=g18575.t2.exon8;Parent=g18575.t2
HiC_scaffold_8	AUGUSTUS	CDS	42090005	42090131	0.96	+	1	ID=g18575.t2.CDS8;Parent=g18575.t2
HiC_scaffold_8	AUGUSTUS	CDS	42090005	42090131	1.0	+	1	ID=g18575.t1.CDS8;Parent=g18575.t1
HiC_scaffold_8	AUGUSTUS	intron	42090132	42093819	0.71	+	.	ID=g18575.t2.intron8;Parent=g18575.t2
HiC_scaffold_8	AUGUSTUS	intron	42090132	42094007	1.0	+	.	ID=g18575.t1.intron8;Parent=g18575.t1
HiC_scaffold_8	AUGUSTUS	exon	42093820	42093873	.	+	.	ID=g18575.t2.exon9;Parent=g18575.t2
HiC_scaffold_8	AUGUSTUS	CDS	42093820	42093873	0.71	+	0	ID=g18575.t2.CDS9;Parent=g18575.t2
HiC_scaffold_8	AUGUSTUS	intron	42093874	42094007	0.71	+	.	ID=g18575.t2.intron9;Parent=g18575.t2
HiC_scaffold_8	AUGUSTUS	exon	42094008	42094085	.	+	.	ID=g18575.t1.exon9;Parent=g18575.t1
HiC_scaffold_8	AUGUSTUS	exon	42094008	42094085	.	+	.	ID=g18575.t2.exon10;Parent=g18575.t2
HiC_scaffold_8	AUGUSTUS	CDS	42094008	42094085	1.0	+	0	ID=g18575.t1.CDS9;Parent=g18575.t1
HiC_scaffold_8	AUGUSTUS	CDS	42094008	42094085	1.0	+	0	ID=g18575.t2.CDS10;Parent=g18575.t2
HiC_scaffold_8	AUGUSTUS	intron	42094086	42099120	1.0	+	.	ID=g18575.t1.intron9;Parent=g18575.t1
HiC_scaffold_8	AUGUSTUS	intron	42094086	42099120	1.0	+	.	ID=g18575.t2.intron10;Parent=g18575.t2
HiC_scaffold_8	AUGUSTUS	exon	42099121	42099327	.	+	.	ID=g18575.t1.exon10;Parent=g18575.t1
HiC_scaffold_8	AUGUSTUS	exon	42099121	42099327	.	+	.	ID=g18575.t2.exon11;Parent=g18575.t2
HiC_scaffold_8	AUGUSTUS	CDS	42099121	42099327	1.0	+	0	ID=g18575.t1.CDS10;Parent=g18575.t1
HiC_scaffold_8	AUGUSTUS	CDS	42099121	42099327	1.0	+	0	ID=g18575.t2.CDS11;Parent=g18575.t2
HiC_scaffold_8	AUGUSTUS	intron	42099328	42102402	1.0	+	.	ID=g18575.t1.intron10;Parent=g18575.t1
HiC_scaffold_8	AUGUSTUS	intron	42099328	42102402	1.0	+	.	ID=g18575.t2.intron11;Parent=g18575.t2
HiC_scaffold_8	AUGUSTUS	exon	42102403	42102537	.	+	.	ID=g18575.t1.exon11;Parent=g18575.t1
HiC_scaffold_8	AUGUSTUS	exon	42102403	42102537	.	+	.	ID=g18575.t2.exon12;Parent=g18575.t2
HiC_scaffold_8	AUGUSTUS	CDS	42102403	42102537	1.0	+	0	ID=g18575.t1.CDS11;Parent=g18575.t1
HiC_scaffold_8	AUGUSTUS	CDS	42102403	42102537	1.0	+	0	ID=g18575.t2.CDS12;Parent=g18575.t2
HiC_scaffold_8	AUGUSTUS	intron	42102538	42131685	1.0	+	.	ID=g18575.t1.intron11;Parent=g18575.t1
HiC_scaffold_8	AUGUSTUS	intron	42102538	42131685	1.0	+	.	ID=g18575.t2.intron12;Parent=g18575.t2
HiC_scaffold_8	AUGUSTUS	exon	42131686	42131813	.	+	.	ID=g18575.t1.exon12;Parent=g18575.t1
HiC_scaffold_8	AUGUSTUS	exon	42131686	42131813	.	+	.	ID=g18575.t2.exon13;Parent=g18575.t2
HiC_scaffold_8	AUGUSTUS	CDS	42131686	42131813	1.0	+	0	ID=g18575.t1.CDS12;Parent=g18575.t1
HiC_scaffold_8	AUGUSTUS	CDS	42131686	42131813	1.0	+	0	ID=g18575.t2.CDS13;Parent=g18575.t2
HiC_scaffold_8	AUGUSTUS	intron	42131814	42147312	1.0	+	.	ID=g18575.t1.intron12;Parent=g18575.t1
HiC_scaffold_8	AUGUSTUS	intron	42131814	42147312	1.0	+	.	ID=g18575.t2.intron13;Parent=g18575.t2
HiC_scaffold_8	AUGUSTUS	exon	42147313	42147411	.	+	.	ID=g18575.t1.exon13;Parent=g18575.t1
HiC_scaffold_8	AUGUSTUS	exon	42147313	42147411	.	+	.	ID=g18575.t2.exon14;Parent=g18575.t2
HiC_scaffold_8	AUGUSTUS	CDS	42147313	42147411	1.0	+	1	ID=g18575.t1.CDS13;Parent=g18575.t1
HiC_scaffold_8	AUGUSTUS	CDS	42147313	42147411	1.0	+	1	ID=g18575.t2.CDS14;Parent=g18575.t2
HiC_scaffold_8	AUGUSTUS	intron	42147412	42152961	1.0	+	.	ID=g18575.t1.intron13;Parent=g18575.t1
HiC_scaffold_8	AUGUSTUS	intron	42147412	42152961	1.0	+	.	ID=g18575.t2.intron14;Parent=g18575.t2
HiC_scaffold_8	AUGUSTUS	exon	42152962	42153130	.	+	.	ID=g18575.t1.exon14;Parent=g18575.t1
HiC_scaffold_8	AUGUSTUS	exon	42152962	42153130	.	+	.	ID=g18575.t2.exon15;Parent=g18575.t2
HiC_scaffold_8	AUGUSTUS	CDS	42152962	42153130	1.0	+	1	ID=g18575.t1.CDS14;Parent=g18575.t1
HiC_scaffold_8	AUGUSTUS	CDS	42152962	42153130	1.0	+	1	ID=g18575.t2.CDS15;Parent=g18575.t2
HiC_scaffold_8	AUGUSTUS	intron	42153131	42163764	1.0	+	.	ID=g18575.t1.intron14;Parent=g18575.t1
HiC_scaffold_8	AUGUSTUS	intron	42153131	42163764	1.0	+	.	ID=g18575.t2.intron15;Parent=g18575.t2
HiC_scaffold_8	GeneMark.hmm3	start_codon	42160158	42160160	.	+	0	ID=g18576.t1.start1;Parent=g18576.t1
HiC_scaffold_8	GeneMark.hmm3	gene	42160158	42160814	.	+	.	ID=g18576
HiC_scaffold_8	GeneMark.hmm3	mRNA	42160158	42160814	.	+	.	ID=g18576.t1;Parent=g18576;em_target=109478.XP_005856589.1;em_score=329.6;em_evalue=2.6e-101;em_tcov=.;em_OGs=COG5648@1|root,KOG0381@2759|Eukaryota,391XQ@33154|Opisthokonta,3BGS8@33208|Metazoa,3CSXW@33213|Bilateria,482GR@7711|Chordata,48WJ9@7742|Vertebrata,3J2QF@40674|Mammalia,4M1KQ@9397|Chiroptera;em_COG_cat=K;em_desc=TOX high mobility group box family member 4;em_max_annot_lvl=33208|Metazoa;em_Preferred_name=TOX4;em_PFAMs=HMG_box;em_GOs=GO:0000785,GO:0000981,GO:0003674,GO:0003700,GO:0005575,GO:0005622,GO:0005623,GO:0005694,GO:0006355,GO:0006357,GO:0008150,GO:0008287,GO:0009889,GO:0010468,GO:0010556,GO:0019219,GO:0019222,GO:0031323,GO:0031326,GO:0032991,GO:0043226,GO:0043228,GO:0043229,GO:0043232,GO:0044422,GO:0044424,GO:0044427,GO:0044446,GO:0044464,GO:0050789,GO:0050794,GO:0051171,GO:0051252,GO:0060255,GO:0065007,GO:0072357,GO:0080090,GO:0140110,GO:1902494,GO:1903293,GO:1903506,GO:2000112,GO:2001141
HiC_scaffold_8	GeneMark.hmm3	CDS	42160158	42160814	.	+	0	ID=g18576.t1.CDS1;Parent=g18576.t1
HiC_scaffold_8	GeneMark.hmm3	exon	42160158	42160814	.	+	0	ID=g18576.t1.exon1;Parent=g18576.t1
HiC_scaffold_8	GeneMark.hmm3	stop_codon	42160812	42160814	.	+	0	ID=g18576.t1.stop1;Parent=g18576.t1
HiC_scaffold_8	AUGUSTUS	exon	42163765	42163939	.	+	.	ID=g18575.t1.exon15;Parent=g18575.t1
HiC_scaffold_8	AUGUSTUS	exon	42163765	42163939	.	+	.	ID=g18575.t2.exon16;Parent=g18575.t2
HiC_scaffold_8	AUGUSTUS	CDS	42163765	42163939	1.0	+	0	ID=g18575.t1.CDS15;Parent=g18575.t1
HiC_scaffold_8	AUGUSTUS	CDS	42163765	42163939	1.0	+	0	ID=g18575.t2.CDS16;Parent=g18575.t2
HiC_scaffold_8	AUGUSTUS	intron	42163940	42176273	1.0	+	.	ID=g18575.t1.intron15;Parent=g18575.t1
HiC_scaffold_8	AUGUSTUS	intron	42163940	42176273	1.0	+	.	ID=g18575.t2.intron16;Parent=g18575.t2
HiC_scaffold_8	GeneMark.hmm3	start_codon	42173587	42173589	.	+	0	ID=g18575.t3.start1;Parent=g18575.t3
HiC_scaffold_8	GeneMark.hmm3	CDS	42173587	42173677	.	+	0	ID=g18575.t3.CDS1;Parent=g18575.t3
HiC_scaffold_8	GeneMark.hmm3	exon	42173587	42173677	.	+	0	ID=g18575.t3.exon1;Parent=g18575.t3
HiC_scaffold_8	GeneMark.hmm3	mRNA	42173587	42200163	.	+	.	ID=g18575.t3;Parent=g18575;em_target=9668.ENSMPUP00000001209;em_score=672.7;em_evalue=1e-204;em_tcov=.;em_OGs=2CMWM@1|root,2QSEC@2759|Eukaryota,39597@33154|Opisthokonta,3BB8G@33208|Metazoa,3CW9Y@33213|Bilateria,4847X@7711|Chordata,495QT@7742|Vertebrata,3JFEK@40674|Mammalia,3EM6U@33554|Carnivora;em_COG_cat=S;em_desc=Cilia and flagella associated protein 61;em_max_annot_lvl=33208|Metazoa;em_Preferred_name=CFAP61;em_PFAMs=DUF4821,Pyr_redox_2;em_GOs=GO:0003341,GO:0005575,GO:0005622,GO:0005623,GO:0005737,GO:0005856,GO:0005929,GO:0005930,GO:0006928,GO:0006996,GO:0007017,GO:0007018,GO:0008150,GO:0009987,GO:0016043,GO:0030030,GO:0031514,GO:0032838,GO:0042995,GO:0043226,GO:0043228,GO:0043229,GO:0043232,GO:0044422,GO:0044424,GO:0044430,GO:0044441,GO:0044444,GO:0044446,GO:0044463,GO:0044464,GO:0044782,GO:0071840,GO:0097014,GO:0099568,GO:0120025,GO:0120036,GO:0120038
HiC_scaffold_8	GeneMark.hmm3	intron	42173678	42176273	.	+	1	ID=g18575.t3.intron1;Parent=g18575.t3
HiC_scaffold_8	AUGUSTUS	exon	42176274	42176566	.	+	.	ID=g18575.t1.exon16;Parent=g18575.t1
HiC_scaffold_8	AUGUSTUS	exon	42176274	42176566	.	+	.	ID=g18575.t2.exon17;Parent=g18575.t2
HiC_scaffold_8	GeneMark.hmm3	CDS	42176274	42176566	.	+	2	ID=g18575.t3.CDS2;Parent=g18575.t3
HiC_scaffold_8	GeneMark.hmm3	exon	42176274	42176566	.	+	2	ID=g18575.t3.exon2;Parent=g18575.t3
HiC_scaffold_8	AUGUSTUS	CDS	42176274	42176566	1.0	+	2	ID=g18575.t1.CDS16;Parent=g18575.t1
HiC_scaffold_8	AUGUSTUS	CDS	42176274	42176566	1.0	+	2	ID=g18575.t2.CDS17;Parent=g18575.t2
HiC_scaffold_8	GeneMark.hmm3	intron	42176567	42187356	.	+	0	ID=g18575.t3.intron2;Parent=g18575.t3
HiC_scaffold_8	AUGUSTUS	intron	42176567	42187356	1.0	+	.	ID=g18575.t1.intron16;Parent=g18575.t1
HiC_scaffold_8	AUGUSTUS	intron	42176567	42187356	1.0	+	.	ID=g18575.t2.intron17;Parent=g18575.t2
HiC_scaffold_8	AUGUSTUS	exon	42187357	42187684	.	+	.	ID=g18575.t1.exon17;Parent=g18575.t1
HiC_scaffold_8	AUGUSTUS	exon	42187357	42187684	.	+	.	ID=g18575.t2.exon18;Parent=g18575.t2
HiC_scaffold_8	GeneMark.hmm3	CDS	42187357	42187684	.	+	0	ID=g18575.t3.CDS3;Parent=g18575.t3
HiC_scaffold_8	GeneMark.hmm3	exon	42187357	42187684	.	+	0	ID=g18575.t3.exon3;Parent=g18575.t3
HiC_scaffold_8	AUGUSTUS	CDS	42187357	42187684	1.0	+	0	ID=g18575.t1.CDS17;Parent=g18575.t1
HiC_scaffold_8	AUGUSTUS	CDS	42187357	42187684	1.0	+	0	ID=g18575.t2.CDS18;Parent=g18575.t2
HiC_scaffold_8	GeneMark.hmm3	intron	42187685	42189052	.	+	1	ID=g18575.t3.intron3;Parent=g18575.t3
HiC_scaffold_8	AUGUSTUS	intron	42187685	42189052	1.0	+	.	ID=g18575.t1.intron17;Parent=g18575.t1
HiC_scaffold_8	AUGUSTUS	intron	42187685	42189052	1.0	+	.	ID=g18575.t2.intron18;Parent=g18575.t2
HiC_scaffold_8	GeneMark.hmm3	CDS	42189053	42189120	.	+	2	ID=g18575.t3.CDS4;Parent=g18575.t3
HiC_scaffold_8	GeneMark.hmm3	exon	42189053	42189120	.	+	2	ID=g18575.t3.exon4;Parent=g18575.t3
HiC_scaffold_8	AUGUSTUS	exon	42189053	42189144	.	+	.	ID=g18575.t1.exon18;Parent=g18575.t1
HiC_scaffold_8	AUGUSTUS	exon	42189053	42189144	.	+	.	ID=g18575.t2.exon19;Parent=g18575.t2
HiC_scaffold_8	AUGUSTUS	CDS	42189053	42189144	1.0	+	2	ID=g18575.t1.CDS18;Parent=g18575.t1
HiC_scaffold_8	AUGUSTUS	CDS	42189053	42189144	1.0	+	2	ID=g18575.t2.CDS19;Parent=g18575.t2
HiC_scaffold_8	GeneMark.hmm3	intron	42189121	42194883	.	+	0	ID=g18575.t3.intron4;Parent=g18575.t3
HiC_scaffold_8	AUGUSTUS	intron	42189145	42194883	1.0	+	.	ID=g18575.t1.intron18;Parent=g18575.t1
HiC_scaffold_8	AUGUSTUS	intron	42189145	42194883	1.0	+	.	ID=g18575.t2.intron19;Parent=g18575.t2
HiC_scaffold_8	AUGUSTUS	exon	42194884	42195089	.	+	.	ID=g18575.t1.exon19;Parent=g18575.t1
HiC_scaffold_8	AUGUSTUS	exon	42194884	42195089	.	+	.	ID=g18575.t2.exon20;Parent=g18575.t2
HiC_scaffold_8	GeneMark.hmm3	CDS	42194884	42195089	.	+	0	ID=g18575.t3.CDS5;Parent=g18575.t3
HiC_scaffold_8	GeneMark.hmm3	exon	42194884	42195089	.	+	0	ID=g18575.t3.exon5;Parent=g18575.t3
HiC_scaffold_8	AUGUSTUS	CDS	42194884	42195089	1.0	+	0	ID=g18575.t1.CDS19;Parent=g18575.t1
HiC_scaffold_8	AUGUSTUS	CDS	42194884	42195089	1.0	+	0	ID=g18575.t2.CDS20;Parent=g18575.t2
HiC_scaffold_8	GeneMark.hmm3	intron	42195090	42199674	.	+	2	ID=g18575.t3.intron5;Parent=g18575.t3
HiC_scaffold_8	AUGUSTUS	intron	42195090	42242290	1.0	+	.	ID=g18575.t1.intron19;Parent=g18575.t1
HiC_scaffold_8	AUGUSTUS	intron	42195090	42242290	1.0	+	.	ID=g18575.t2.intron20;Parent=g18575.t2
HiC_scaffold_8	GeneMark.hmm3	CDS	42199675	42199783	.	+	1	ID=g18575.t3.CDS6;Parent=g18575.t3
HiC_scaffold_8	GeneMark.hmm3	exon	42199675	42199783	.	+	1	ID=g18575.t3.exon6;Parent=g18575.t3
HiC_scaffold_8	GeneMark.hmm3	intron	42199784	42199947	.	+	0	ID=g18575.t3.intron6;Parent=g18575.t3
HiC_scaffold_8	GeneMark.hmm3	CDS	42199948	42200163	.	+	0	ID=g18575.t3.CDS7;Parent=g18575.t3
HiC_scaffold_8	GeneMark.hmm3	exon	42199948	42200163	.	+	0	ID=g18575.t3.exon7;Parent=g18575.t3
HiC_scaffold_8	GeneMark.hmm3	stop_codon	42200161	42200163	.	+	0	ID=g18575.t3.stop1;Parent=g18575.t3
HiC_scaffold_8	AUGUSTUS	exon	42242291	42242381	.	+	.	ID=g18575.t1.exon20;Parent=g18575.t1
HiC_scaffold_8	AUGUSTUS	exon	42242291	42242381	.	+	.	ID=g18575.t2.exon21;Parent=g18575.t2
HiC_scaffold_8	AUGUSTUS	CDS	42242291	42242381	1.0	+	1	ID=g18575.t1.CDS20;Parent=g18575.t1
HiC_scaffold_8	AUGUSTUS	CDS	42242291	42242381	1.0	+	1	ID=g18575.t2.CDS21;Parent=g18575.t2
HiC_scaffold_8	AUGUSTUS	intron	42242382	42249103	1.0	+	.	ID=g18575.t1.intron20;Parent=g18575.t1
HiC_scaffold_8	AUGUSTUS	intron	42242382	42249103	1.0	+	.	ID=g18575.t2.intron21;Parent=g18575.t2
HiC_scaffold_8	AUGUSTUS	exon	42249104	42249304	.	+	.	ID=g18575.t1.exon21;Parent=g18575.t1
HiC_scaffold_8	AUGUSTUS	exon	42249104	42249304	.	+	.	ID=g18575.t2.exon22;Parent=g18575.t2
HiC_scaffold_8	AUGUSTUS	CDS	42249104	42249304	1.0	+	0	ID=g18575.t1.CDS21;Parent=g18575.t1
HiC_scaffold_8	AUGUSTUS	CDS	42249104	42249304	1.0	+	0	ID=g18575.t2.CDS22;Parent=g18575.t2
HiC_scaffold_8	AUGUSTUS	stop_codon	42249302	42249304	.	+	0	ID=g18575.t1.stop1;Parent=g18575.t1
HiC_scaffold_8	AUGUSTUS	stop_codon	42249302	42249304	.	+	0	ID=g18575.t2.stop1;Parent=g18575.t2
HiC_scaffold_8	AUGUSTUS	start_codon	42256646	42256648	.	+	0	ID=g18577.t1.start1;Parent=g18577.t1
HiC_scaffold_8	AUGUSTUS	gene	42256646	42256936	.	+	.	ID=g18577
HiC_scaffold_8	AUGUSTUS	exon	42256646	42256936	.	+	.	ID=g18577.t1.exon1;Parent=g18577.t1
HiC_scaffold_8	AUGUSTUS	mRNA	42256646	42256936	1.0	+	.	ID=g18577.t1;Parent=g18577
HiC_scaffold_8	AUGUSTUS	CDS	42256646	42256936	1.0	+	0	ID=g18577.t1.CDS1;Parent=g18577.t1
HiC_scaffold_8	AUGUSTUS	stop_codon	42256934	42256936	.	+	0	ID=g18577.t1.stop1;Parent=g18577.t1
HiC_scaffold_8	AUGUSTUS	start_codon	42262386	42262388	.	+	0	ID=g18578.t1.start1;Parent=g18578.t1
HiC_scaffold_8	AUGUSTUS	gene	42262386	42263420	.	+	.	ID=g18578
HiC_scaffold_8	AUGUSTUS	exon	42262386	42263420	.	+	.	ID=g18578.t1.exon1;Parent=g18578.t1
HiC_scaffold_8	AUGUSTUS	mRNA	42262386	42263420	1.0	+	.	ID=g18578.t1;Parent=g18578;em_target=9668.ENSMPUP00000001206;em_score=758.4;em_evalue=4e-231;em_tcov=.;em_OGs=KOG3993@1|root,KOG3993@2759|Eukaryota,38BE3@33154|Opisthokonta,3BAJB@33208|Metazoa,3CXCE@33213|Bilateria,484BG@7711|Chordata,4916P@7742|Vertebrata,3JC31@40674|Mammalia,3EG50@33554|Carnivora;em_COG_cat=K;em_desc=Insulinoma-associated 1;em_max_annot_lvl=33208|Metazoa;em_Preferred_name=INSM1;em_PFAMs=zf-C2H2;em_GOs=GO:0000122,GO:0000902,GO:0000904,GO:0000976,GO:0000977,GO:0000978,GO:0000981,GO:0000982,GO:0000987,GO:0001012,GO:0001047,GO:0001067,GO:0001078,GO:0001085,GO:0001227,GO:0001654,GO:0001754,GO:0001764,GO:0001932,GO:0001933,GO:0002064,GO:0002065,GO:0002066,GO:0002067,GO:0002068,GO:0003309,GO:0003310,GO:0003323,GO:0003357,GO:0003358,GO:0003407,GO:0003674,GO:0003676,GO:0003677,GO:0003682,GO:0003690,GO:0003700,GO:0005488,GO:0005515,GO:0005575,GO:0005622,GO:0005623,GO:0005634,GO:0005654,GO:0005737,GO:0005829,GO:0006355,GO:0006357,GO:0006584,GO:0006725,GO:0006807,GO:0006928,GO:0006935,GO:0006950,GO:0007088,GO:0007096,GO:0007275,GO:0007346,GO:0007399,GO:0007405,GO:0007409,GO:0007411,GO:0007417,GO:0007423,GO:0008134,GO:0008150,GO:0008152,GO:0008283,GO:0008284,GO:0008285,GO:0008544,GO:0009058,GO:0009605,GO:0009611,GO:0009653,GO:0009712,GO:0009713,GO:0009887,GO:0009888,GO:0009889,GO:0009890,GO:0009892,GO:0009913,GO:0009987,GO:0010468,GO:0010556,GO:0010558,GO:0010563,GO:0010564,GO:0010605,GO:0010629,GO:0010638,GO:0010720,GO:0016043,GO:0016477,GO:0017053,GO:0017145,GO:0018958,GO:0019219,GO:0019220,GO:0019222,GO:0019438,GO:0019899,GO:0021510,GO:0021515,GO:0021517,GO:0021522,GO:0021953,GO:0022008,GO:0030030,GO:0030154,GO:0030182,GO:0030325,GO:0030332,GO:0030334,GO:0030335,GO:0030855,GO:0031016,GO:0031018,GO:0031099,GO:0031175,GO:0031323,GO:0031324,GO:0031326,GO:0031327,GO:0031399,GO:0031400,GO:0031490,GO:0031536,GO:0031974,GO:0031981,GO:0032268,GO:0032269,GO:0032501,GO:0032502,GO:0032879,GO:0032989,GO:0032990,GO:0032991,GO:0033043,GO:0035270,GO:0035315,GO:0035675,GO:0035677,GO:0035883,GO:0036445,GO:0040007,GO:0040011,GO:0040012,GO:0040017,GO:0042060,GO:0042127,GO:0042221,GO:0042246,GO:0042325,GO:0042326,GO:0042330,GO:0042415,GO:0042421,GO:0042423,GO:0042490,GO:0042670,GO:0042826,GO:0043010,GO:0043226,GO:0043227,GO:0043229,GO:0043231,GO:0043233,GO:0043254,GO:0043565,GO:0043696,GO:0043697,GO:0044087,GO:0044212,GO:0044237,GO:0044249,GO:0044422,GO:0044424,GO:0044428,GO:0044444,GO:0044446,GO:0044464,GO:0045165,GO:0045595,GO:0045597,GO:0045664,GO:0045666,GO:0045787,GO:0045840,GO:0045892,GO:0045931,GO:0045934,GO:0045936,GO:0046189,GO:0046530,GO:0048103,GO:0048468,GO:0048483,GO:0048485,GO:0048513,GO:0048518,GO:0048519,GO:0048522,GO:0048523,GO:0048589,GO:0048592,GO:0048593,GO:0048666,GO:0048667,GO:0048699,GO:0048731,GO:0048732,GO:0048812,GO:0048856,GO:0048858,GO:0048869,GO:0048870,GO:0048880,GO:0048881,GO:0048882,GO:0048883,GO:0048884,GO:0048886,GO:0048915,GO:0048916,GO:0048919,GO:0048920,GO:0048923,GO:0048925,GO:0050767,GO:0050769,GO:0050789,GO:0050793,GO:0050794,GO:0050896,GO:0051094,GO:0051128,GO:0051130,GO:0051171,GO:0051172,GO:0051174,GO:0051179,GO:0051239,GO:0051240,GO:0051246,GO:0051248,GO:0051252,GO:0051253,GO:0051270,GO:0051272,GO:0051301,GO:0051674,GO:0051726,GO:0051783,GO:0051785,GO:0051960,GO:0051962,GO:0055057,GO:0060041,GO:0060042,GO:0060219,GO:0060221,GO:0060255,GO:0060284,GO:0060290,GO:0060429,GO:0060563,GO:0061101,GO:0061104,GO:0061351,GO:0061548,GO:0061549,GO:0061564,GO:0065007,GO:0070013,GO:0070654,GO:0071156,GO:0071158,GO:0071704,GO:0071840,GO:0072089,GO:0080090,GO:0090068,GO:0090596,GO:0097159,GO:0097485,GO:0120036,GO:0120039,GO:0140110,GO:1901360,GO:1901362,GO:1901363,GO:1901564,GO:1901566,GO:1901576,GO:1901615,GO:1901617,GO:1901987,GO:1901989,GO:1901990,GO:1901992,GO:1902679,GO:1903506,GO:1903507,GO:1990399,GO:1990837,GO:2000026,GO:2000112,GO:2000113,GO:2000145,GO:2000147,GO:2000177,GO:2000179,GO:2001141
HiC_scaffold_8	AUGUSTUS	CDS	42262386	42263420	1.0	+	0	ID=g18578.t1.CDS1;Parent=g18578.t1
HiC_scaffold_8	AUGUSTUS	stop_codon	42263418	42263420	.	+	0	ID=g18578.t1.stop1;Parent=g18578.t1
HiC_scaffold_8	AUGUSTUS	stop_codon	42286592	42286594	.	-	0	ID=g18579.t1.stop1;Parent=g18579.t1
HiC_scaffold_8	AUGUSTUS	stop_codon	42286592	42286594	.	-	0	ID=g18579.t2.stop1;Parent=g18579.t2
HiC_scaffold_8	AUGUSTUS	exon	42286592	42286596	.	-	.	ID=g18579.t1.exon1;Parent=g18579.t1
HiC_scaffold_8	AUGUSTUS	exon	42286592	42286596	.	-	.	ID=g18579.t2.exon1;Parent=g18579.t2
HiC_scaffold_8	AUGUSTUS	CDS	42286592	42286596	1.0	-	2	ID=g18579.t1.CDS1;Parent=g18579.t1
HiC_scaffold_8	AUGUSTUS	CDS	42286592	42286596	1.0	-	2	ID=g18579.t2.CDS1;Parent=g18579.t2
HiC_scaffold_8	AUGUSTUS	gene	42286592	42498289	.	-	.	ID=g18579
HiC_scaffold_8	AUGUSTUS	mRNA	42286592	42498289	0.35	-	.	ID=g18579.t2;Parent=g18579;em_target=9668.ENSMPUP00000001200;em_score=3206.1;em_evalue=0.0;em_tcov=.;em_OGs=KOG3686@1|root,KOG3686@2759|Eukaryota,38GAR@33154|Opisthokonta,3BC47@33208|Metazoa,3CZ41@33213|Bilateria,4824E@7711|Chordata,48WHT@7742|Vertebrata,3JC11@40674|Mammalia,3EPBR@33554|Carnivora;em_COG_cat=T;em_desc=Ral GTPase-activating protein subunit;em_max_annot_lvl=33208|Metazoa;em_Preferred_name=RALGAPA2;em_PFAMs=Rap_GAP;em_GOs=GO:0003674,GO:0005096,GO:0005488,GO:0005515,GO:0005575,GO:0005622,GO:0005623,GO:0005737,GO:0005829,GO:0005886,GO:0007154,GO:0007165,GO:0007264,GO:0007265,GO:0007275,GO:0007568,GO:0008047,GO:0008150,GO:0008340,GO:0009987,GO:0010259,GO:0016020,GO:0023052,GO:0030234,GO:0030695,GO:0032484,GO:0032501,GO:0032502,GO:0032879,GO:0032880,GO:0035556,GO:0043085,GO:0043087,GO:0043547,GO:0044093,GO:0044424,GO:0044444,GO:0044464,GO:0046982,GO:0046983,GO:0048856,GO:0050789,GO:0050790,GO:0050794,GO:0050896,GO:0051336,GO:0051345,GO:0051716,GO:0060178,GO:0060341,GO:0060589,GO:0065007,GO:0065009,GO:0071944,GO:0090630,GO:0098772,GO:1903827
HiC_scaffold_8	AUGUSTUS	mRNA	42286592	42498289	0.43	-	.	ID=g18579.t1;Parent=g18579;em_target=9668.ENSMPUP00000001200;em_score=3231.1;em_evalue=0.0;em_tcov=.;em_OGs=KOG3686@1|root,KOG3686@2759|Eukaryota,38GAR@33154|Opisthokonta,3BC47@33208|Metazoa,3CZ41@33213|Bilateria,4824E@7711|Chordata,48WHT@7742|Vertebrata,3JC11@40674|Mammalia,3EPBR@33554|Carnivora;em_COG_cat=T;em_desc=Ral GTPase-activating protein subunit;em_max_annot_lvl=33208|Metazoa;em_Preferred_name=RALGAPA2;em_PFAMs=Rap_GAP;em_GOs=GO:0003674,GO:0005096,GO:0005488,GO:0005515,GO:0005575,GO:0005622,GO:0005623,GO:0005737,GO:0005829,GO:0005886,GO:0007154,GO:0007165,GO:0007264,GO:0007265,GO:0007275,GO:0007568,GO:0008047,GO:0008150,GO:0008340,GO:0009987,GO:0010259,GO:0016020,GO:0023052,GO:0030234,GO:0030695,GO:0032484,GO:0032501,GO:0032502,GO:0032879,GO:0032880,GO:0035556,GO:0043085,GO:0043087,GO:0043547,GO:0044093,GO:0044424,GO:0044444,GO:0044464,GO:0046982,GO:0046983,GO:0048856,GO:0050789,GO:0050790,GO:0050794,GO:0050896,GO:0051336,GO:0051345,GO:0051716,GO:0060178,GO:0060341,GO:0060589,GO:0065007,GO:0065009,GO:0071944,GO:0090630,GO:0098772,GO:1903827
HiC_scaffold_8	AUGUSTUS	intron	42286597	42302851	1.0	-	.	ID=g18579.t1.intron1;Parent=g18579.t1
HiC_scaffold_8	AUGUSTUS	intron	42286597	42302851	1.0	-	.	ID=g18579.t2.intron1;Parent=g18579.t2
HiC_scaffold_8	AUGUSTUS	exon	42302852	42302973	.	-	.	ID=g18579.t1.exon2;Parent=g18579.t1
HiC_scaffold_8	AUGUSTUS	exon	42302852	42302973	.	-	.	ID=g18579.t2.exon2;Parent=g18579.t2
HiC_scaffold_8	AUGUSTUS	CDS	42302852	42302973	1.0	-	1	ID=g18579.t1.CDS2;Parent=g18579.t1
HiC_scaffold_8	AUGUSTUS	CDS	42302852	42302973	1.0	-	1	ID=g18579.t2.CDS2;Parent=g18579.t2
HiC_scaffold_8	AUGUSTUS	intron	42302974	42362588	1.0	-	.	ID=g18579.t1.intron2;Parent=g18579.t1
HiC_scaffold_8	AUGUSTUS	intron	42302974	42362588	1.0	-	.	ID=g18579.t2.intron2;Parent=g18579.t2
HiC_scaffold_8	AUGUSTUS	exon	42362589	42362716	.	-	.	ID=g18579.t1.exon3;Parent=g18579.t1
HiC_scaffold_8	AUGUSTUS	exon	42362589	42362716	.	-	.	ID=g18579.t2.exon3;Parent=g18579.t2
HiC_scaffold_8	AUGUSTUS	CDS	42362589	42362716	1.0	-	0	ID=g18579.t1.CDS3;Parent=g18579.t1
HiC_scaffold_8	AUGUSTUS	CDS	42362589	42362716	1.0	-	0	ID=g18579.t2.CDS3;Parent=g18579.t2
HiC_scaffold_8	AUGUSTUS	intron	42362717	42382609	1.0	-	.	ID=g18579.t1.intron3;Parent=g18579.t1
HiC_scaffold_8	AUGUSTUS	intron	42362717	42382609	1.0	-	.	ID=g18579.t2.intron3;Parent=g18579.t2
HiC_scaffold_8	AUGUSTUS	exon	42382610	42382768	.	-	.	ID=g18579.t1.exon4;Parent=g18579.t1
HiC_scaffold_8	AUGUSTUS	exon	42382610	42382768	.	-	.	ID=g18579.t2.exon4;Parent=g18579.t2
HiC_scaffold_8	AUGUSTUS	CDS	42382610	42382768	1.0	-	0	ID=g18579.t1.CDS4;Parent=g18579.t1
HiC_scaffold_8	AUGUSTUS	CDS	42382610	42382768	1.0	-	0	ID=g18579.t2.CDS4;Parent=g18579.t2
HiC_scaffold_8	AUGUSTUS	intron	42382769	42388413	1.0	-	.	ID=g18579.t1.intron4;Parent=g18579.t1
HiC_scaffold_8	AUGUSTUS	intron	42382769	42388413	1.0	-	.	ID=g18579.t2.intron4;Parent=g18579.t2
HiC_scaffold_8	AUGUSTUS	exon	42388414	42388569	.	-	.	ID=g18579.t1.exon5;Parent=g18579.t1
HiC_scaffold_8	AUGUSTUS	exon	42388414	42388569	.	-	.	ID=g18579.t2.exon5;Parent=g18579.t2
HiC_scaffold_8	AUGUSTUS	CDS	42388414	42388569	1.0	-	0	ID=g18579.t1.CDS5;Parent=g18579.t1
HiC_scaffold_8	AUGUSTUS	CDS	42388414	42388569	1.0	-	0	ID=g18579.t2.CDS5;Parent=g18579.t2
HiC_scaffold_8	AUGUSTUS	intron	42388570	42390946	1.0	-	.	ID=g18579.t1.intron5;Parent=g18579.t1
HiC_scaffold_8	AUGUSTUS	intron	42388570	42390946	1.0	-	.	ID=g18579.t2.intron5;Parent=g18579.t2
HiC_scaffold_8	AUGUSTUS	exon	42390947	42391070	.	-	.	ID=g18579.t1.exon6;Parent=g18579.t1
HiC_scaffold_8	AUGUSTUS	exon	42390947	42391070	.	-	.	ID=g18579.t2.exon6;Parent=g18579.t2
HiC_scaffold_8	AUGUSTUS	CDS	42390947	42391070	1.0	-	1	ID=g18579.t1.CDS6;Parent=g18579.t1
HiC_scaffold_8	AUGUSTUS	CDS	42390947	42391070	1.0	-	1	ID=g18579.t2.CDS6;Parent=g18579.t2
HiC_scaffold_8	AUGUSTUS	intron	42391071	42395267	1.0	-	.	ID=g18579.t1.intron6;Parent=g18579.t1
HiC_scaffold_8	AUGUSTUS	intron	42391071	42395267	1.0	-	.	ID=g18579.t2.intron6;Parent=g18579.t2
HiC_scaffold_8	AUGUSTUS	exon	42395268	42395339	.	-	.	ID=g18579.t1.exon7;Parent=g18579.t1
HiC_scaffold_8	AUGUSTUS	exon	42395268	42395339	.	-	.	ID=g18579.t2.exon7;Parent=g18579.t2
HiC_scaffold_8	AUGUSTUS	CDS	42395268	42395339	1.0	-	1	ID=g18579.t1.CDS7;Parent=g18579.t1
HiC_scaffold_8	AUGUSTUS	CDS	42395268	42395339	1.0	-	1	ID=g18579.t2.CDS7;Parent=g18579.t2
HiC_scaffold_8	AUGUSTUS	intron	42395340	42396172	1.0	-	.	ID=g18579.t1.intron7;Parent=g18579.t1
HiC_scaffold_8	AUGUSTUS	intron	42395340	42396172	1.0	-	.	ID=g18579.t2.intron7;Parent=g18579.t2
HiC_scaffold_8	AUGUSTUS	exon	42396173	42396944	.	-	.	ID=g18579.t1.exon8;Parent=g18579.t1
HiC_scaffold_8	AUGUSTUS	exon	42396173	42396944	.	-	.	ID=g18579.t2.exon8;Parent=g18579.t2
HiC_scaffold_8	AUGUSTUS	CDS	42396173	42396944	1.0	-	2	ID=g18579.t1.CDS8;Parent=g18579.t1
HiC_scaffold_8	AUGUSTUS	CDS	42396173	42396944	1.0	-	2	ID=g18579.t2.CDS8;Parent=g18579.t2
HiC_scaffold_8	AUGUSTUS	intron	42396945	42402214	1.0	-	.	ID=g18579.t1.intron8;Parent=g18579.t1
HiC_scaffold_8	AUGUSTUS	intron	42396945	42402214	1.0	-	.	ID=g18579.t2.intron8;Parent=g18579.t2
HiC_scaffold_8	AUGUSTUS	exon	42402215	42402398	.	-	.	ID=g18579.t1.exon9;Parent=g18579.t1
HiC_scaffold_8	AUGUSTUS	exon	42402215	42402398	.	-	.	ID=g18579.t2.exon9;Parent=g18579.t2
HiC_scaffold_8	AUGUSTUS	CDS	42402215	42402398	1.0	-	0	ID=g18579.t1.CDS9;Parent=g18579.t1
HiC_scaffold_8	AUGUSTUS	CDS	42402215	42402398	1.0	-	0	ID=g18579.t2.CDS9;Parent=g18579.t2
HiC_scaffold_8	AUGUSTUS	intron	42402399	42404712	1.0	-	.	ID=g18579.t1.intron9;Parent=g18579.t1
HiC_scaffold_8	AUGUSTUS	intron	42402399	42404712	1.0	-	.	ID=g18579.t2.intron9;Parent=g18579.t2
HiC_scaffold_8	AUGUSTUS	exon	42404713	42404850	.	-	.	ID=g18579.t1.exon10;Parent=g18579.t1
HiC_scaffold_8	AUGUSTUS	exon	42404713	42404850	.	-	.	ID=g18579.t2.exon10;Parent=g18579.t2
HiC_scaffold_8	AUGUSTUS	CDS	42404713	42404850	1.0	-	0	ID=g18579.t1.CDS10;Parent=g18579.t1
HiC_scaffold_8	AUGUSTUS	CDS	42404713	42404850	1.0	-	0	ID=g18579.t2.CDS10;Parent=g18579.t2
HiC_scaffold_8	AUGUSTUS	intron	42404851	42405137	1.0	-	.	ID=g18579.t1.intron10;Parent=g18579.t1
HiC_scaffold_8	AUGUSTUS	intron	42404851	42405137	1.0	-	.	ID=g18579.t2.intron10;Parent=g18579.t2
HiC_scaffold_8	AUGUSTUS	exon	42405138	42405206	.	-	.	ID=g18579.t1.exon11;Parent=g18579.t1
HiC_scaffold_8	AUGUSTUS	exon	42405138	42405206	.	-	.	ID=g18579.t2.exon11;Parent=g18579.t2
HiC_scaffold_8	AUGUSTUS	CDS	42405138	42405206	1.0	-	0	ID=g18579.t1.CDS11;Parent=g18579.t1
HiC_scaffold_8	AUGUSTUS	CDS	42405138	42405206	1.0	-	0	ID=g18579.t2.CDS11;Parent=g18579.t2
HiC_scaffold_8	AUGUSTUS	intron	42405207	42407140	1.0	-	.	ID=g18579.t1.intron11;Parent=g18579.t1
HiC_scaffold_8	AUGUSTUS	intron	42405207	42407140	1.0	-	.	ID=g18579.t2.intron11;Parent=g18579.t2
HiC_scaffold_8	AUGUSTUS	exon	42407141	42407251	.	-	.	ID=g18579.t1.exon12;Parent=g18579.t1
HiC_scaffold_8	AUGUSTUS	exon	42407141	42407251	.	-	.	ID=g18579.t2.exon12;Parent=g18579.t2
HiC_scaffold_8	AUGUSTUS	CDS	42407141	42407251	1.0	-	0	ID=g18579.t1.CDS12;Parent=g18579.t1
HiC_scaffold_8	AUGUSTUS	CDS	42407141	42407251	1.0	-	0	ID=g18579.t2.CDS12;Parent=g18579.t2
HiC_scaffold_8	AUGUSTUS	intron	42407252	42413368	1.0	-	.	ID=g18579.t1.intron12;Parent=g18579.t1
HiC_scaffold_8	AUGUSTUS	intron	42407252	42413368	1.0	-	.	ID=g18579.t2.intron12;Parent=g18579.t2
HiC_scaffold_8	AUGUSTUS	exon	42413369	42413477	.	-	.	ID=g18579.t1.exon13;Parent=g18579.t1
HiC_scaffold_8	AUGUSTUS	exon	42413369	42413477	.	-	.	ID=g18579.t2.exon13;Parent=g18579.t2
HiC_scaffold_8	AUGUSTUS	CDS	42413369	42413477	1.0	-	1	ID=g18579.t1.CDS13;Parent=g18579.t1
HiC_scaffold_8	AUGUSTUS	CDS	42413369	42413477	1.0	-	1	ID=g18579.t2.CDS13;Parent=g18579.t2
HiC_scaffold_8	AUGUSTUS	intron	42413478	42418789	1.0	-	.	ID=g18579.t1.intron13;Parent=g18579.t1
HiC_scaffold_8	AUGUSTUS	intron	42413478	42418789	1.0	-	.	ID=g18579.t2.intron13;Parent=g18579.t2
HiC_scaffold_8	AUGUSTUS	exon	42418790	42418848	.	-	.	ID=g18579.t1.exon14;Parent=g18579.t1
HiC_scaffold_8	AUGUSTUS	exon	42418790	42418848	.	-	.	ID=g18579.t2.exon14;Parent=g18579.t2
HiC_scaffold_8	AUGUSTUS	CDS	42418790	42418848	1.0	-	0	ID=g18579.t1.CDS14;Parent=g18579.t1
HiC_scaffold_8	AUGUSTUS	CDS	42418790	42418848	1.0	-	0	ID=g18579.t2.CDS14;Parent=g18579.t2
HiC_scaffold_8	AUGUSTUS	intron	42418849	42419725	1.0	-	.	ID=g18579.t1.intron14;Parent=g18579.t1
HiC_scaffold_8	AUGUSTUS	intron	42418849	42419725	1.0	-	.	ID=g18579.t2.intron14;Parent=g18579.t2
HiC_scaffold_8	AUGUSTUS	exon	42419726	42419854	.	-	.	ID=g18579.t1.exon15;Parent=g18579.t1
HiC_scaffold_8	AUGUSTUS	exon	42419726	42419854	.	-	.	ID=g18579.t2.exon15;Parent=g18579.t2
HiC_scaffold_8	AUGUSTUS	CDS	42419726	42419854	1.0	-	0	ID=g18579.t1.CDS15;Parent=g18579.t1
HiC_scaffold_8	AUGUSTUS	CDS	42419726	42419854	1.0	-	0	ID=g18579.t2.CDS15;Parent=g18579.t2
HiC_scaffold_8	AUGUSTUS	intron	42419855	42425144	1.0	-	.	ID=g18579.t1.intron15;Parent=g18579.t1
HiC_scaffold_8	AUGUSTUS	intron	42419855	42425144	1.0	-	.	ID=g18579.t2.intron15;Parent=g18579.t2
HiC_scaffold_8	AUGUSTUS	exon	42425145	42425273	.	-	.	ID=g18579.t1.exon16;Parent=g18579.t1
HiC_scaffold_8	AUGUSTUS	exon	42425145	42425273	.	-	.	ID=g18579.t2.exon16;Parent=g18579.t2
HiC_scaffold_8	AUGUSTUS	CDS	42425145	42425273	1.0	-	0	ID=g18579.t1.CDS16;Parent=g18579.t1
HiC_scaffold_8	AUGUSTUS	CDS	42425145	42425273	1.0	-	0	ID=g18579.t2.CDS16;Parent=g18579.t2
HiC_scaffold_8	AUGUSTUS	intron	42425274	42448989	1.0	-	.	ID=g18579.t1.intron16;Parent=g18579.t1
HiC_scaffold_8	AUGUSTUS	intron	42425274	42448989	1.0	-	.	ID=g18579.t2.intron16;Parent=g18579.t2
HiC_scaffold_8	AUGUSTUS	exon	42448990	42449145	.	-	.	ID=g18579.t1.exon17;Parent=g18579.t1
HiC_scaffold_8	AUGUSTUS	exon	42448990	42449145	.	-	.	ID=g18579.t2.exon17;Parent=g18579.t2
HiC_scaffold_8	AUGUSTUS	CDS	42448990	42449145	1.0	-	0	ID=g18579.t1.CDS17;Parent=g18579.t1
HiC_scaffold_8	AUGUSTUS	CDS	42448990	42449145	1.0	-	0	ID=g18579.t2.CDS17;Parent=g18579.t2
HiC_scaffold_8	AUGUSTUS	intron	42449146	42449379	1.0	-	.	ID=g18579.t1.intron17;Parent=g18579.t1
HiC_scaffold_8	AUGUSTUS	intron	42449146	42449379	1.0	-	.	ID=g18579.t2.intron17;Parent=g18579.t2
HiC_scaffold_8	AUGUSTUS	exon	42449380	42449478	.	-	.	ID=g18579.t1.exon18;Parent=g18579.t1
HiC_scaffold_8	AUGUSTUS	exon	42449380	42449478	.	-	.	ID=g18579.t2.exon18;Parent=g18579.t2
HiC_scaffold_8	AUGUSTUS	CDS	42449380	42449478	1.0	-	0	ID=g18579.t1.CDS18;Parent=g18579.t1
HiC_scaffold_8	AUGUSTUS	CDS	42449380	42449478	1.0	-	0	ID=g18579.t2.CDS18;Parent=g18579.t2
HiC_scaffold_8	AUGUSTUS	intron	42449479	42450289	1.0	-	.	ID=g18579.t1.intron18;Parent=g18579.t1
HiC_scaffold_8	AUGUSTUS	intron	42449479	42450289	1.0	-	.	ID=g18579.t2.intron18;Parent=g18579.t2
HiC_scaffold_8	AUGUSTUS	exon	42450290	42450483	.	-	.	ID=g18579.t1.exon19;Parent=g18579.t1
HiC_scaffold_8	AUGUSTUS	exon	42450290	42450483	.	-	.	ID=g18579.t2.exon19;Parent=g18579.t2
HiC_scaffold_8	AUGUSTUS	CDS	42450290	42450483	1.0	-	2	ID=g18579.t1.CDS19;Parent=g18579.t1
HiC_scaffold_8	AUGUSTUS	CDS	42450290	42450483	1.0	-	2	ID=g18579.t2.CDS19;Parent=g18579.t2
HiC_scaffold_8	AUGUSTUS	intron	42450484	42461973	1.0	-	.	ID=g18579.t1.intron19;Parent=g18579.t1
HiC_scaffold_8	AUGUSTUS	intron	42450484	42461973	1.0	-	.	ID=g18579.t2.intron19;Parent=g18579.t2
HiC_scaffold_8	AUGUSTUS	exon	42461974	42462150	.	-	.	ID=g18579.t1.exon20;Parent=g18579.t1
HiC_scaffold_8	AUGUSTUS	exon	42461974	42462150	.	-	.	ID=g18579.t2.exon20;Parent=g18579.t2
HiC_scaffold_8	AUGUSTUS	CDS	42461974	42462150	1.0	-	2	ID=g18579.t1.CDS20;Parent=g18579.t1
HiC_scaffold_8	AUGUSTUS	CDS	42461974	42462150	1.0	-	2	ID=g18579.t2.CDS20;Parent=g18579.t2
HiC_scaffold_8	AUGUSTUS	intron	42462151	42463573	1.0	-	.	ID=g18579.t1.intron20;Parent=g18579.t1
HiC_scaffold_8	AUGUSTUS	intron	42462151	42463591	0.99	-	.	ID=g18579.t2.intron20;Parent=g18579.t2
HiC_scaffold_8	AUGUSTUS	exon	42463574	42463664	.	-	.	ID=g18579.t1.exon21;Parent=g18579.t1
HiC_scaffold_8	AUGUSTUS	CDS	42463574	42463664	1.0	-	0	ID=g18579.t1.CDS21;Parent=g18579.t1
HiC_scaffold_8	AUGUSTUS	exon	42463592	42463664	.	-	.	ID=g18579.t2.exon21;Parent=g18579.t2
HiC_scaffold_8	AUGUSTUS	CDS	42463592	42463664	0.99	-	0	ID=g18579.t2.CDS21;Parent=g18579.t2
HiC_scaffold_8	AUGUSTUS	intron	42463665	42468807	1.0	-	.	ID=g18579.t1.intron21;Parent=g18579.t1
HiC_scaffold_8	AUGUSTUS	intron	42463665	42468807	1.0	-	.	ID=g18579.t2.intron21;Parent=g18579.t2
HiC_scaffold_8	AUGUSTUS	exon	42468808	42468905	.	-	.	ID=g18579.t1.exon22;Parent=g18579.t1
HiC_scaffold_8	AUGUSTUS	exon	42468808	42468905	.	-	.	ID=g18579.t2.exon22;Parent=g18579.t2
HiC_scaffold_8	AUGUSTUS	CDS	42468808	42468905	1.0	-	2	ID=g18579.t1.CDS22;Parent=g18579.t1
HiC_scaffold_8	AUGUSTUS	CDS	42468808	42468905	1.0	-	2	ID=g18579.t2.CDS22;Parent=g18579.t2
HiC_scaffold_8	AUGUSTUS	intron	42468906	42470357	1.0	-	.	ID=g18579.t1.intron22;Parent=g18579.t1
HiC_scaffold_8	AUGUSTUS	intron	42468906	42470357	1.0	-	.	ID=g18579.t2.intron22;Parent=g18579.t2
HiC_scaffold_8	AUGUSTUS	exon	42470358	42470492	.	-	.	ID=g18579.t1.exon23;Parent=g18579.t1
HiC_scaffold_8	AUGUSTUS	exon	42470358	42470492	.	-	.	ID=g18579.t2.exon23;Parent=g18579.t2
HiC_scaffold_8	AUGUSTUS	CDS	42470358	42470492	1.0	-	2	ID=g18579.t1.CDS23;Parent=g18579.t1
HiC_scaffold_8	AUGUSTUS	CDS	42470358	42470492	1.0	-	2	ID=g18579.t2.CDS23;Parent=g18579.t2
HiC_scaffold_8	AUGUSTUS	intron	42470493	42480394	1.0	-	.	ID=g18579.t1.intron23;Parent=g18579.t1
HiC_scaffold_8	AUGUSTUS	intron	42470493	42480394	1.0	-	.	ID=g18579.t2.intron23;Parent=g18579.t2
HiC_scaffold_8	AUGUSTUS	exon	42480395	42480559	.	-	.	ID=g18579.t1.exon24;Parent=g18579.t1
HiC_scaffold_8	AUGUSTUS	exon	42480395	42480559	.	-	.	ID=g18579.t2.exon24;Parent=g18579.t2
HiC_scaffold_8	AUGUSTUS	CDS	42480395	42480559	1.0	-	2	ID=g18579.t1.CDS24;Parent=g18579.t1
HiC_scaffold_8	AUGUSTUS	CDS	42480395	42480559	1.0	-	2	ID=g18579.t2.CDS24;Parent=g18579.t2
HiC_scaffold_8	AUGUSTUS	intron	42480560	42482795	1.0	-	.	ID=g18579.t1.intron24;Parent=g18579.t1
HiC_scaffold_8	AUGUSTUS	intron	42480560	42482795	1.0	-	.	ID=g18579.t2.intron24;Parent=g18579.t2
HiC_scaffold_8	AUGUSTUS	exon	42482796	42483033	.	-	.	ID=g18579.t1.exon25;Parent=g18579.t1
HiC_scaffold_8	AUGUSTUS	exon	42482796	42483033	.	-	.	ID=g18579.t2.exon25;Parent=g18579.t2
HiC_scaffold_8	AUGUSTUS	CDS	42482796	42483033	1.0	-	0	ID=g18579.t1.CDS25;Parent=g18579.t1
HiC_scaffold_8	AUGUSTUS	CDS	42482796	42483033	1.0	-	0	ID=g18579.t2.CDS25;Parent=g18579.t2
HiC_scaffold_8	AUGUSTUS	intron	42483034	42489040	1.0	-	.	ID=g18579.t1.intron25;Parent=g18579.t1
HiC_scaffold_8	AUGUSTUS	intron	42483034	42489040	1.0	-	.	ID=g18579.t2.intron25;Parent=g18579.t2
HiC_scaffold_8	AUGUSTUS	exon	42489041	42489152	.	-	.	ID=g18579.t1.exon26;Parent=g18579.t1
HiC_scaffold_8	AUGUSTUS	exon	42489041	42489152	.	-	.	ID=g18579.t2.exon26;Parent=g18579.t2
HiC_scaffold_8	AUGUSTUS	CDS	42489041	42489152	1.0	-	1	ID=g18579.t1.CDS26;Parent=g18579.t1
HiC_scaffold_8	AUGUSTUS	CDS	42489041	42489152	1.0	-	1	ID=g18579.t2.CDS26;Parent=g18579.t2
HiC_scaffold_8	AUGUSTUS	intron	42489153	42493453	1.0	-	.	ID=g18579.t1.intron26;Parent=g18579.t1
HiC_scaffold_8	AUGUSTUS	intron	42489153	42493453	1.0	-	.	ID=g18579.t2.intron26;Parent=g18579.t2
HiC_scaffold_8	AUGUSTUS	exon	42493454	42493602	.	-	.	ID=g18579.t1.exon27;Parent=g18579.t1
HiC_scaffold_8	AUGUSTUS	exon	42493454	42493602	.	-	.	ID=g18579.t2.exon27;Parent=g18579.t2
HiC_scaffold_8	AUGUSTUS	CDS	42493454	42493602	1.0	-	0	ID=g18579.t1.CDS27;Parent=g18579.t1
HiC_scaffold_8	AUGUSTUS	CDS	42493454	42493602	1.0	-	0	ID=g18579.t2.CDS27;Parent=g18579.t2
HiC_scaffold_8	AUGUSTUS	intron	42493603	42496788	1.0	-	.	ID=g18579.t1.intron27;Parent=g18579.t1
HiC_scaffold_8	AUGUSTUS	intron	42493603	42496788	1.0	-	.	ID=g18579.t2.intron27;Parent=g18579.t2
HiC_scaffold_8	AUGUSTUS	exon	42496789	42496926	.	-	.	ID=g18579.t1.exon28;Parent=g18579.t1
HiC_scaffold_8	AUGUSTUS	exon	42496789	42496926	.	-	.	ID=g18579.t2.exon28;Parent=g18579.t2
HiC_scaffold_8	AUGUSTUS	CDS	42496789	42496926	0.84	-	0	ID=g18579.t2.CDS28;Parent=g18579.t2
HiC_scaffold_8	AUGUSTUS	CDS	42496789	42496926	0.87	-	0	ID=g18579.t1.CDS28;Parent=g18579.t1
HiC_scaffold_8	AUGUSTUS	intron	42496927	42498211	0.81	-	.	ID=g18579.t2.intron28;Parent=g18579.t2
HiC_scaffold_8	AUGUSTUS	intron	42496927	42498211	0.85	-	.	ID=g18579.t1.intron28;Parent=g18579.t1
HiC_scaffold_8	AUGUSTUS	exon	42498212	42498289	.	-	.	ID=g18579.t1.exon29;Parent=g18579.t1
HiC_scaffold_8	AUGUSTUS	exon	42498212	42498289	.	-	.	ID=g18579.t2.exon29;Parent=g18579.t2
HiC_scaffold_8	AUGUSTUS	CDS	42498212	42498289	0.36	-	0	ID=g18579.t2.CDS29;Parent=g18579.t2
HiC_scaffold_8	AUGUSTUS	CDS	42498212	42498289	0.44	-	0	ID=g18579.t1.CDS29;Parent=g18579.t1
HiC_scaffold_8	AUGUSTUS	start_codon	42498287	42498289	.	-	0	ID=g18579.t1.start1;Parent=g18579.t1
HiC_scaffold_8	AUGUSTUS	start_codon	42498287	42498289	.	-	0	ID=g18579.t2.start1;Parent=g18579.t2
HiC_scaffold_8	gmst	stop_codon	42546121	42546123	14.485225	-	0	ID=g18580.t1.stop1;Parent=g18580.t1
HiC_scaffold_8	gmst	CDS	42546121	42546264	14.485225	-	0	ID=g18580.t1.CDS1;Parent=g18580.t1
HiC_scaffold_8	gmst	exon	42546121	42546264	14.485225	-	0	ID=g18580.t1.exon1;Parent=g18580.t1
HiC_scaffold_8	gmst	gene	42546121	42581768	.	-	.	ID=g18580
HiC_scaffold_8	gmst	mRNA	42546121	42581768	.	-	.	ID=g18580.t1;Parent=g18580;em_target=9823.ENSSSCP00000022229;em_score=188.3;em_evalue=2.7e-58;em_tcov=.;em_OGs=KOG3686@1|root,KOG3686@2759|Eukaryota,38GAR@33154|Opisthokonta,3BC47@33208|Metazoa,3CZ41@33213|Bilateria,4824E@7711|Chordata,48WHT@7742|Vertebrata,3JC11@40674|Mammalia,4J9YB@91561|Cetartiodactyla;em_COG_cat=T;em_desc=Ral GTPase activating protein;em_max_annot_lvl=33208|Metazoa;em_Preferred_name=RALGAPA2;em_PFAMs=Rap_GAP;em_GOs=GO:0003674,GO:0005096,GO:0005488,GO:0005515,GO:0005575,GO:0005622,GO:0005623,GO:0005634,GO:0005737,GO:0005829,GO:0005886,GO:0007154,GO:0007165,GO:0007264,GO:0007265,GO:0007275,GO:0007568,GO:0008047,GO:0008150,GO:0008340,GO:0009987,GO:0010259,GO:0016020,GO:0023052,GO:0030234,GO:0030695,GO:0032484,GO:0032501,GO:0032502,GO:0032879,GO:0032880,GO:0035556,GO:0043085,GO:0043087,GO:0043226,GO:0043227,GO:0043229,GO:0043231,GO:0043547,GO:0044093,GO:0044424,GO:0044444,GO:0044464,GO:0046982,GO:0046983,GO:0048856,GO:0050789,GO:0050790,GO:0050794,GO:0050896,GO:0051336,GO:0051345,GO:0051716,GO:0060178,GO:0060341,GO:0060589,GO:0065007,GO:0065009,GO:0071944,GO:0090630,GO:0098772,GO:1903827
HiC_scaffold_8	gmst	intron	42546265	42547002	14.485225	-	0	ID=g18580.t1.intron1;Parent=g18580.t1
HiC_scaffold_8	gmst	CDS	42547003	42547055	14.485225	-	2	ID=g18580.t1.CDS2;Parent=g18580.t1
HiC_scaffold_8	gmst	exon	42547003	42547055	14.485225	-	2	ID=g18580.t1.exon2;Parent=g18580.t1
HiC_scaffold_8	gmst	intron	42547056	42548959	14.485225	-	0	ID=g18580.t1.intron2;Parent=g18580.t1
HiC_scaffold_8	gmst	CDS	42548960	42549070	14.485225	-	2	ID=g18580.t1.CDS3;Parent=g18580.t1
HiC_scaffold_8	gmst	exon	42548960	42549070	14.485225	-	2	ID=g18580.t1.exon3;Parent=g18580.t1
HiC_scaffold_8	gmst	intron	42549071	42581662	14.485225	-	0	ID=g18580.t1.intron3;Parent=g18580.t1
HiC_scaffold_8	gmst	CDS	42581663	42581768	14.485225	-	0	ID=g18580.t1.CDS4;Parent=g18580.t1
HiC_scaffold_8	gmst	exon	42581663	42581768	14.485225	-	0	ID=g18580.t1.exon4;Parent=g18580.t1
HiC_scaffold_8	gmst	start_codon	42581766	42581768	14.485225	-	0	ID=g18580.t1.start1;Parent=g18580.t1
HiC_scaffold_8	AUGUSTUS	stop_codon	43018086	43018088	.	-	0	ID=g18581.t1.stop1;Parent=g18581.t1
HiC_scaffold_8	AUGUSTUS	exon	43018086	43018211	.	-	.	ID=g18581.t1.exon1;Parent=g18581.t1
HiC_scaffold_8	AUGUSTUS	CDS	43018086	43018211	0.26	-	0	ID=g18581.t1.CDS1;Parent=g18581.t1
HiC_scaffold_8	AUGUSTUS	gene	43018086	43019292	.	-	.	ID=g18581
HiC_scaffold_8	AUGUSTUS	mRNA	43018086	43019292	0.18	-	.	ID=g18581.t1;Parent=g18581;em_target=9646.ENSAMEP00000004996;em_score=115.5;em_evalue=1e-35;em_tcov=.;em_OGs=KOG3629@1|root,KOG3629@2759|Eukaryota,390HK@33154|Opisthokonta,3BBBR@33208|Metazoa,3CR6Z@33213|Bilateria,47ZYX@7711|Chordata,48UYB@7742|Vertebrata,3J4P9@40674|Mammalia,3EI1P@33554|Carnivora;em_COG_cat=T;em_desc=Guanine nucleotide exchange factor for Ras-like small GTPases;em_max_annot_lvl=33208|Metazoa;em_PFAMs=RA,RasGEF,RasGEF_N;em_KEGG_ko=ko:K08732,ko:K10839,ko:K17635;em_KEGG_Pathway=ko03420,ko04014,ko04015,ko04072,ko04141,ko05200,ko05210,ko05212,ko05231,map03420,map04014,map04015,map04072,map04141,map05200,map05210,map05212,map05231;em_BRITE=ko00000,ko00001,ko03051,ko03400;em_Preferred_name=RGL4;em_GOs=GO:0003674,GO:0005085,GO:0005088,GO:0005488,GO:0005515,GO:0005575,GO:0007154,GO:0007165,GO:0007166,GO:0007167,GO:0007169,GO:0007173,GO:0008150,GO:0008321,GO:0009966,GO:0009987,GO:0010646,GO:0016020,GO:0017016,GO:0017160,GO:0019899,GO:0023051,GO:0023052,GO:0030234,GO:0030695,GO:0031267,GO:0038127,GO:0040026,GO:0040028,GO:0043085,GO:0043087,GO:0043547,GO:0044093,GO:0046578,GO:0048518,GO:0048580,GO:0048582,GO:0048583,GO:0050789,GO:0050790,GO:0050793,GO:0050794,GO:0050896,GO:0051020,GO:0051056,GO:0051094,GO:0051239,GO:0051240,GO:0051336,GO:0051345,GO:0051716,GO:0060589,GO:0061062,GO:0061063,GO:0065007,GO:0065009,GO:0090630,GO:0098772,GO:1902531,GO:2000026
HiC_scaffold_8	AUGUSTUS	intron	43018212	43018570	1.0	-	.	ID=g18581.t1.intron1;Parent=g18581.t1
HiC_scaffold_8	AUGUSTUS	exon	43018571	43018603	.	-	.	ID=g18581.t1.exon2;Parent=g18581.t1
HiC_scaffold_8	AUGUSTUS	CDS	43018571	43018603	1.0	-	0	ID=g18581.t1.CDS2;Parent=g18581.t1
HiC_scaffold_8	AUGUSTUS	intron	43018604	43019208	1.0	-	.	ID=g18581.t1.intron2;Parent=g18581.t1
HiC_scaffold_8	AUGUSTUS	exon	43019209	43019292	.	-	.	ID=g18581.t1.exon3;Parent=g18581.t1
HiC_scaffold_8	AUGUSTUS	CDS	43019209	43019292	0.64	-	0	ID=g18581.t1.CDS3;Parent=g18581.t1
HiC_scaffold_8	AUGUSTUS	start_codon	43019290	43019292	.	-	0	ID=g18581.t1.start1;Parent=g18581.t1
HiC_scaffold_8	AUGUSTUS	stop_codon	43022221	43022223	.	-	0	ID=g18582.t1.stop1;Parent=g18582.t1
HiC_scaffold_8	AUGUSTUS	exon	43022221	43022332	.	-	.	ID=g18582.t1.exon1;Parent=g18582.t1
HiC_scaffold_8	AUGUSTUS	CDS	43022221	43022332	0.61	-	1	ID=g18582.t1.CDS1;Parent=g18582.t1
HiC_scaffold_8	AUGUSTUS	gene	43022221	43023819	.	-	.	ID=g18582
HiC_scaffold_8	AUGUSTUS	mRNA	43022221	43023819	0.61	-	.	ID=g18582.t1;Parent=g18582;em_target=9707.XP_004417321.1;em_score=119.4;em_evalue=6.6e-37;em_tcov=.;em_OGs=KOG3629@1|root,KOG3629@2759|Eukaryota,390HK@33154|Opisthokonta,3BBBR@33208|Metazoa,3CR6Z@33213|Bilateria,47ZYX@7711|Chordata,48UYB@7742|Vertebrata,3J4P9@40674|Mammalia,3EI1P@33554|Carnivora;em_COG_cat=T;em_desc=Guanine nucleotide exchange factor for Ras-like small GTPases;em_max_annot_lvl=33208|Metazoa;em_PFAMs=RA,RasGEF,RasGEF_N;em_KEGG_ko=ko:K08732,ko:K10839,ko:K17635;em_KEGG_Pathway=ko03420,ko04014,ko04015,ko04072,ko04141,ko05200,ko05210,ko05212,ko05231,map03420,map04014,map04015,map04072,map04141,map05200,map05210,map05212,map05231;em_BRITE=ko00000,ko00001,ko03051,ko03400;em_Preferred_name=RGL4;em_GOs=GO:0003674,GO:0005085,GO:0005088,GO:0005488,GO:0005515,GO:0005575,GO:0007154,GO:0007165,GO:0007166,GO:0007167,GO:0007169,GO:0007173,GO:0008150,GO:0008321,GO:0009966,GO:0009987,GO:0010646,GO:0016020,GO:0017016,GO:0017160,GO:0019899,GO:0023051,GO:0023052,GO:0030234,GO:0030695,GO:0031267,GO:0038127,GO:0040026,GO:0040028,GO:0043085,GO:0043087,GO:0043547,GO:0044093,GO:0046578,GO:0048518,GO:0048580,GO:0048582,GO:0048583,GO:0050789,GO:0050790,GO:0050793,GO:0050794,GO:0050896,GO:0051020,GO:0051056,GO:0051094,GO:0051239,GO:0051240,GO:0051336,GO:0051345,GO:0051716,GO:0060589,GO:0061062,GO:0061063,GO:0065007,GO:0065009,GO:0090630,GO:0098772,GO:1902531,GO:2000026
HiC_scaffold_8	AUGUSTUS	intron	43022333	43023667	1.0	-	.	ID=g18582.t1.intron1;Parent=g18582.t1
HiC_scaffold_8	AUGUSTUS	exon	43023668	43023819	.	-	.	ID=g18582.t1.exon2;Parent=g18582.t1
HiC_scaffold_8	AUGUSTUS	CDS	43023668	43023819	0.98	-	0	ID=g18582.t1.CDS2;Parent=g18582.t1
HiC_scaffold_8	AUGUSTUS	start_codon	43023817	43023819	.	-	0	ID=g18582.t1.start1;Parent=g18582.t1
HiC_scaffold_8	AUGUSTUS	start_codon	43257948	43257950	.	+	0	ID=g18583.t1.start1;Parent=g18583.t1
HiC_scaffold_8	AUGUSTUS	exon	43257948	43258216	.	+	.	ID=g18583.t1.exon1;Parent=g18583.t1
HiC_scaffold_8	AUGUSTUS	CDS	43257948	43258216	0.94	+	0	ID=g18583.t1.CDS1;Parent=g18583.t1
HiC_scaffold_8	AUGUSTUS	gene	43257948	43258639	.	+	.	ID=g18583
HiC_scaffold_8	AUGUSTUS	mRNA	43257948	43258639	0.94	+	.	ID=g18583.t1;Parent=g18583;em_target=9767.XP_007170320.1;em_score=199.0;em_evalue=2.3e-63;em_tcov=.;em_OGs=COG0057@1|root,KOG0657@2759|Eukaryota,38DPH@33154|Opisthokonta,3BA6Z@33208|Metazoa,3CRFX@33213|Bilateria,4830I@7711|Chordata,48V9Y@7742|Vertebrata,3JIPX@40674|Mammalia;em_COG_cat=G;em_desc=Glyceraldehyde 3-phosphate dehydrogenase, NAD binding domain;em_max_annot_lvl=33208|Metazoa;em_Preferred_name=GAPDH;em_GOs=GO:0000226,GO:0000740,GO:0000768,GO:0001817,GO:0001819,GO:0001906,GO:0001907,GO:0002376,GO:0002791,GO:0002793,GO:0003674,GO:0003824,GO:0004365,GO:0004857,GO:0004866,GO:0005488,GO:0005515,GO:0005575,GO:0005622,GO:0005623,GO:0005634,GO:0005635,GO:0005737,GO:0005811,GO:0005829,GO:0005856,GO:0005886,GO:0005975,GO:0005996,GO:0006006,GO:0006082,GO:0006090,GO:0006091,GO:0006094,GO:0006096,GO:0006139,GO:0006163,GO:0006164,GO:0006165,GO:0006417,GO:0006464,GO:0006725,GO:0006732,GO:0006733,GO:0006753,GO:0006754,GO:0006757,GO:0006793,GO:0006796,GO:0006807,GO:0006915,GO:0006949,GO:0006950,GO:0006952,GO:0006955,GO:0006959,GO:0006996,GO:0007010,GO:0007017,GO:0007275,GO:0007520,GO:0007525,GO:0008017,GO:0008092,GO:0008150,GO:0008152,GO:0008219,GO:0009056,GO:0009058,GO:0009108,GO:0009117,GO:0009123,GO:0009124,GO:0009126,GO:0009127,GO:0009132,GO:0009135,GO:0009141,GO:0009142,GO:0009144,GO:0009145,GO:0009150,GO:0009152,GO:0009156,GO:0009161,GO:0009165,GO:0009166,GO:0009167,GO:0009168,GO:0009179,GO:0009185,GO:0009199,GO:0009201,GO:0009205,GO:0009206,GO:0009259,GO:0009260,GO:0009605,GO:0009607,GO:0009620,GO:0009653,GO:0009889,GO:0009890,GO:0009892,GO:0009987,GO:0010033,GO:0010466,GO:0010468,GO:0010556,GO:0010558,GO:0010605,GO:0010608,GO:0010629,GO:0010941,GO:0010942,GO:0010951,GO:0012501,GO:0012505,GO:0014902,GO:0015630,GO:0015631,GO:0016020,GO:0016043,GO:0016051,GO:0016052,GO:0016053,GO:0016310,GO:0016491,GO:0016620,GO:0016740,GO:0016769,GO:0016903,GO:0017014,GO:0017144,GO:0017148,GO:0018119,GO:0018130,GO:0018193,GO:0018198,GO:0019222,GO:0019318,GO:0019319,GO:0019359,GO:0019362,GO:0019363,GO:0019438,GO:0019439,GO:0019538,GO:0019637,GO:0019693,GO:0019730,GO:0019752,GO:0019828,GO:0019899,GO:0019904,GO:0030016,GO:0030017,GO:0030018,GO:0030154,GO:0030162,GO:0030234,GO:0030414,GO:0031090,GO:0031323,GO:0031324,GO:0031326,GO:0031327,GO:0031341,GO:0031343,GO:0031430,GO:0031640,GO:0031647,GO:0031672,GO:0031674,GO:0031965,GO:0031967,GO:0031975,GO:0032268,GO:0032269,GO:0032501,GO:0032502,GO:0032787,GO:0032879,GO:0032880,GO:0032991,GO:0033500,GO:0034097,GO:0034248,GO:0034249,GO:0034341,GO:0034404,GO:0034641,GO:0034654,GO:0034655,GO:0035605,GO:0035606,GO:0035821,GO:0036211,GO:0042221,GO:0042592,GO:0042593,GO:0042692,GO:0042802,GO:0042866,GO:0042981,GO:0043065,GO:0043066,GO:0043067,GO:0043068,GO:0043069,GO:0043086,GO:0043170,GO:0043207,GO:0043209,GO:0043226,GO:0043227,GO:0043228,GO:0043229,GO:0043231,GO:0043232,GO:0043292,GO:0043412,GO:0043436,GO:0043891,GO:0043900,GO:0043902,GO:0043903,GO:0044003,GO:0044004,GO:0044068,GO:0044092,GO:0044237,GO:0044238,GO:0044248,GO:0044249,GO:0044260,GO:0044267,GO:0044270,GO:0044271,GO:0044281,GO:0044283,GO:0044364,GO:0044403,GO:0044419,GO:0044422,GO:0044424,GO:0044428,GO:0044444,GO:0044446,GO:0044449,GO:0044464,GO:0044531,GO:0044532,GO:0044533,GO:0045087,GO:0045861,GO:0046031,GO:0046034,GO:0046364,GO:0046390,GO:0046394,GO:0046434,GO:0046483,GO:0046496,GO:0046700,GO:0046939,GO:0048284,GO:0048518,GO:0048519,GO:0048522,GO:0048523,GO:0048646,GO:0048856,GO:0048869,GO:0048878,GO:0050707,GO:0050708,GO:0050714,GO:0050715,GO:0050789,GO:0050790,GO:0050794,GO:0050821,GO:0050832,GO:0050896,GO:0051046,GO:0051047,GO:0051049,GO:0051050,GO:0051146,GO:0051171,GO:0051172,GO:0051186,GO:0051188,GO:0051222,GO:0051223,GO:0051239,GO:0051240,GO:0051246,GO:0051248,GO:0051336,GO:0051346,GO:0051402,GO:0051701,GO:0051702,GO:0051704,GO:0051707,GO:0051709,GO:0051712,GO:0051716,GO:0051817,GO:0051818,GO:0051851,GO:0051852,GO:0051873,GO:0051883,GO:0052040,GO:0052042,GO:0052248,GO:0052330,GO:0052433,GO:0052501,GO:0052547,GO:0052548,GO:0055086,GO:0055114,GO:0060255,GO:0060359,GO:0060548,GO:0061024,GO:0061025,GO:0061061,GO:0061134,GO:0061135,GO:0061844,GO:0065007,GO:0065008,GO:0065009,GO:0070201,GO:0070887,GO:0070997,GO:0071310,GO:0071345,GO:0071346,GO:0071704,GO:0071840,GO:0071944,GO:0072330,GO:0072521,GO:0072522,GO:0072524,GO:0072525,GO:0080090,GO:0090087,GO:0090174,GO:0090407,GO:0097452,GO:0097718,GO:0098542,GO:0098772,GO:0099080,GO:0099081,GO:0099512,GO:0140096,GO:1901135,GO:1901137,GO:1901292,GO:1901293,GO:1901360,GO:1901361,GO:1901362,GO:1901564,GO:1901566,GO:1901575,GO:1901576,GO:1901698,GO:1903530,GO:1903532,GO:1904951,GO:1990904,GO:2000112,GO:2000113;em_EC=1.2.1.12;em_KEGG_ko=ko:K00134,ko:K10705;em_KEGG_Pathway=ko00010,ko00710,ko01100,ko01110,ko01120,ko01130,ko01200,ko01230,ko04066,ko05010,map00010,map00710,map01100,map01110,map01120,map01130,map01200,map01230,map04066,map05010;em_KEGG_Module=M00001,M00002,M00003,M00165,M00166,M00308,M00552;em_KEGG_Reaction=R01061;em_KEGG_rclass=RC00149;em_BRITE=ko00000,ko00001,ko00002,ko01000,ko04131,ko04147;em_PFAMs=Gp_dh_C,Gp_dh_N
HiC_scaffold_8	AUGUSTUS	intron	43258217	43258494	1.0	+	.	ID=g18583.t1.intron1;Parent=g18583.t1
HiC_scaffold_8	AUGUSTUS	exon	43258495	43258639	.	+	.	ID=g18583.t1.exon2;Parent=g18583.t1
HiC_scaffold_8	AUGUSTUS	CDS	43258495	43258639	1.0	+	1	ID=g18583.t1.CDS2;Parent=g18583.t1
HiC_scaffold_8	AUGUSTUS	stop_codon	43258637	43258639	.	+	0	ID=g18583.t1.stop1;Parent=g18583.t1
HiC_scaffold_8	AUGUSTUS	start_codon	43297148	43297150	.	+	0	ID=g18584.t1.start1;Parent=g18584.t1
HiC_scaffold_8	AUGUSTUS	exon	43297148	43297320	.	+	.	ID=g18584.t1.exon1;Parent=g18584.t1
HiC_scaffold_8	AUGUSTUS	CDS	43297148	43297320	1.0	+	0	ID=g18584.t1.CDS1;Parent=g18584.t1
HiC_scaffold_8	AUGUSTUS	gene	43297148	43423122	.	+	.	ID=g18584
HiC_scaffold_8	AUGUSTUS	mRNA	43297148	43423122	1.0	+	.	ID=g18584.t1;Parent=g18584;em_target=9668.ENSMPUP00000001189;em_score=1584.6;em_evalue=0.0;em_tcov=.;em_OGs=2907V@1|root,2R72X@2759|Eukaryota,38ZXM@33154|Opisthokonta,3BJDG@33208|Metazoa,3D0UK@33213|Bilateria,4876X@7711|Chordata,494SB@7742|Vertebrata,3J9UH@40674|Mammalia,3EPFE@33554|Carnivora;em_COG_cat=S;em_desc=Centrosomal protein;em_max_annot_lvl=33208|Metazoa;em_Preferred_name=KIZ;em_KEGG_ko=ko:K16539;em_BRITE=ko00000,ko03036;em_GOs=GO:0000226,GO:0003674,GO:0005488,GO:0005515,GO:0005575,GO:0005622,GO:0005623,GO:0005737,GO:0005813,GO:0005815,GO:0005856,GO:0006996,GO:0007010,GO:0007017,GO:0007049,GO:0007051,GO:0008150,GO:0009987,GO:0015630,GO:0016043,GO:0019899,GO:0019900,GO:0019901,GO:0022402,GO:0043226,GO:0043228,GO:0043229,GO:0043232,GO:0044422,GO:0044424,GO:0044430,GO:0044446,GO:0044464,GO:0071840
HiC_scaffold_8	AUGUSTUS	intron	43297321	43305857	1.0	+	.	ID=g18584.t1.intron1;Parent=g18584.t1
HiC_scaffold_8	AUGUSTUS	exon	43305858	43305920	.	+	.	ID=g18584.t1.exon2;Parent=g18584.t1
HiC_scaffold_8	AUGUSTUS	CDS	43305858	43305920	1.0	+	1	ID=g18584.t1.CDS2;Parent=g18584.t1
HiC_scaffold_8	AUGUSTUS	intron	43305921	43309439	1.0	+	.	ID=g18584.t1.intron2;Parent=g18584.t1
HiC_scaffold_8	AUGUSTUS	exon	43309440	43309602	.	+	.	ID=g18584.t1.exon3;Parent=g18584.t1
HiC_scaffold_8	AUGUSTUS	CDS	43309440	43309602	1.0	+	1	ID=g18584.t1.CDS3;Parent=g18584.t1
HiC_scaffold_8	AUGUSTUS	intron	43309603	43318549	1.0	+	.	ID=g18584.t1.intron3;Parent=g18584.t1
HiC_scaffold_8	AUGUSTUS	exon	43318550	43318645	.	+	.	ID=g18584.t1.exon4;Parent=g18584.t1
HiC_scaffold_8	AUGUSTUS	CDS	43318550	43318645	1.0	+	0	ID=g18584.t1.CDS4;Parent=g18584.t1
HiC_scaffold_8	AUGUSTUS	intron	43318646	43341616	1.0	+	.	ID=g18584.t1.intron4;Parent=g18584.t1
HiC_scaffold_8	AUGUSTUS	exon	43341617	43342262	.	+	.	ID=g18584.t1.exon5;Parent=g18584.t1
HiC_scaffold_8	AUGUSTUS	CDS	43341617	43342262	1.0	+	0	ID=g18584.t1.CDS5;Parent=g18584.t1
HiC_scaffold_8	AUGUSTUS	intron	43342263	43342628	1.0	+	.	ID=g18584.t1.intron5;Parent=g18584.t1
HiC_scaffold_8	AUGUSTUS	exon	43342629	43342947	.	+	.	ID=g18584.t1.exon6;Parent=g18584.t1
HiC_scaffold_8	AUGUSTUS	CDS	43342629	43342947	1.0	+	2	ID=g18584.t1.CDS6;Parent=g18584.t1
HiC_scaffold_8	AUGUSTUS	intron	43342948	43375629	1.0	+	.	ID=g18584.t1.intron6;Parent=g18584.t1
HiC_scaffold_8	AUGUSTUS	exon	43375630	43375743	.	+	.	ID=g18584.t1.exon7;Parent=g18584.t1
HiC_scaffold_8	AUGUSTUS	CDS	43375630	43375743	1.0	+	1	ID=g18584.t1.CDS7;Parent=g18584.t1
HiC_scaffold_8	AUGUSTUS	intron	43375744	43382735	1.0	+	.	ID=g18584.t1.intron7;Parent=g18584.t1
HiC_scaffold_8	AUGUSTUS	exon	43382736	43382883	.	+	.	ID=g18584.t1.exon8;Parent=g18584.t1
HiC_scaffold_8	AUGUSTUS	CDS	43382736	43382883	1.0	+	1	ID=g18584.t1.CDS8;Parent=g18584.t1
HiC_scaffold_8	AUGUSTUS	intron	43382884	43391221	1.0	+	.	ID=g18584.t1.intron8;Parent=g18584.t1
HiC_scaffold_8	AUGUSTUS	exon	43391222	43391387	.	+	.	ID=g18584.t1.exon9;Parent=g18584.t1
HiC_scaffold_8	AUGUSTUS	CDS	43391222	43391387	1.0	+	0	ID=g18584.t1.CDS9;Parent=g18584.t1
HiC_scaffold_8	AUGUSTUS	intron	43391388	43392653	1.0	+	.	ID=g18584.t1.intron9;Parent=g18584.t1
HiC_scaffold_8	AUGUSTUS	exon	43392654	43392719	.	+	.	ID=g18584.t1.exon10;Parent=g18584.t1
HiC_scaffold_8	AUGUSTUS	CDS	43392654	43392719	1.0	+	2	ID=g18584.t1.CDS10;Parent=g18584.t1
HiC_scaffold_8	AUGUSTUS	intron	43392720	43407330	1.0	+	.	ID=g18584.t1.intron10;Parent=g18584.t1
HiC_scaffold_8	AUGUSTUS	exon	43407331	43407435	.	+	.	ID=g18584.t1.exon11;Parent=g18584.t1
HiC_scaffold_8	AUGUSTUS	CDS	43407331	43407435	1.0	+	2	ID=g18584.t1.CDS11;Parent=g18584.t1
HiC_scaffold_8	AUGUSTUS	intron	43407436	43410337	1.0	+	.	ID=g18584.t1.intron11;Parent=g18584.t1
HiC_scaffold_8	AUGUSTUS	exon	43410338	43410434	.	+	.	ID=g18584.t1.exon12;Parent=g18584.t1
HiC_scaffold_8	AUGUSTUS	CDS	43410338	43410434	1.0	+	2	ID=g18584.t1.CDS12;Parent=g18584.t1
HiC_scaffold_8	AUGUSTUS	intron	43410435	43420614	1.0	+	.	ID=g18584.t1.intron12;Parent=g18584.t1
HiC_scaffold_8	AUGUSTUS	exon	43420615	43420658	.	+	.	ID=g18584.t1.exon13;Parent=g18584.t1
HiC_scaffold_8	AUGUSTUS	CDS	43420615	43420658	1.0	+	1	ID=g18584.t1.CDS13;Parent=g18584.t1
HiC_scaffold_8	AUGUSTUS	intron	43420659	43423018	1.0	+	.	ID=g18584.t1.intron13;Parent=g18584.t1
HiC_scaffold_8	AUGUSTUS	exon	43423019	43423122	.	+	.	ID=g18584.t1.exon14;Parent=g18584.t1
HiC_scaffold_8	AUGUSTUS	CDS	43423019	43423122	1.0	+	2	ID=g18584.t1.CDS14;Parent=g18584.t1
HiC_scaffold_8	AUGUSTUS	stop_codon	43423120	43423122	.	+	0	ID=g18584.t1.stop1;Parent=g18584.t1
HiC_scaffold_8	AUGUSTUS	start_codon	43470996	43470998	.	+	0	ID=g18585.t1.start1;Parent=g18585.t1
HiC_scaffold_8	AUGUSTUS	exon	43470996	43471070	.	+	.	ID=g18585.t1.exon1;Parent=g18585.t1
HiC_scaffold_8	AUGUSTUS	CDS	43470996	43471070	1.0	+	0	ID=g18585.t1.CDS1;Parent=g18585.t1
HiC_scaffold_8	AUGUSTUS	gene	43470996	43561592	.	+	.	ID=g18585
HiC_scaffold_8	AUGUSTUS	mRNA	43470996	43561592	1.0	+	.	ID=g18585.t1;Parent=g18585;em_target=9707.XP_004417185.1;em_score=2263.0;em_evalue=0.0;em_tcov=.;em_OGs=COG5049@1|root,KOG2044@2759|Eukaryota,38E72@33154|Opisthokonta,3BFHY@33208|Metazoa,3CW3J@33213|Bilateria,480PX@7711|Chordata,48Z2A@7742|Vertebrata,3JF1W@40674|Mammalia,3EJPX@33554|Carnivora;em_COG_cat=AL;em_desc=5'-3' exoribonuclease;em_max_annot_lvl=33208|Metazoa;em_Preferred_name=XRN2;em_KEGG_ko=ko:K12619;em_KEGG_Pathway=ko03008,ko03018,map03008,map03018;em_BRITE=ko00000,ko00001,ko01000,ko03009,ko03016,ko03019,ko03021;em_PFAMs=XRN_N;em_GOs=GO:0000003,GO:0000175,GO:0000738,GO:0000976,GO:0001067,GO:0001147,GO:0001160,GO:0003674,GO:0003676,GO:0003677,GO:0003690,GO:0003824,GO:0004518,GO:0004527,GO:0004532,GO:0004534,GO:0004540,GO:0005488,GO:0005515,GO:0005575,GO:0005622,GO:0005623,GO:0005634,GO:0005654,GO:0005730,GO:0006139,GO:0006259,GO:0006281,GO:0006308,GO:0006310,GO:0006364,GO:0006396,GO:0006401,GO:0006725,GO:0006807,GO:0006950,GO:0006974,GO:0007017,GO:0007276,GO:0007283,GO:0008150,GO:0008152,GO:0008408,GO:0008409,GO:0009056,GO:0009057,GO:0009893,GO:0009987,GO:0010467,GO:0010468,GO:0010586,GO:0010587,GO:0010604,GO:0010628,GO:0016070,GO:0016072,GO:0016234,GO:0016235,GO:0016787,GO:0016788,GO:0016796,GO:0016896,GO:0019222,GO:0019439,GO:0019953,GO:0022414,GO:0022613,GO:0031974,GO:0031981,GO:0032501,GO:0032504,GO:0033554,GO:0034470,GO:0034641,GO:0034655,GO:0034660,GO:0034661,GO:0040028,GO:0040034,GO:0042254,GO:0043170,GO:0043226,GO:0043227,GO:0043228,GO:0043229,GO:0043231,GO:0043232,GO:0043233,GO:0043565,GO:0044085,GO:0044212,GO:0044237,GO:0044238,GO:0044248,GO:0044260,GO:0044265,GO:0044270,GO:0044422,GO:0044424,GO:0044428,GO:0044446,GO:0044464,GO:0044703,GO:0046483,GO:0046700,GO:0048232,GO:0048518,GO:0048519,GO:0048523,GO:0048580,GO:0048609,GO:0050789,GO:0050793,GO:0050794,GO:0050896,GO:0051239,GO:0051704,GO:0051716,GO:0060147,GO:0060149,GO:0060255,GO:0060964,GO:0060965,GO:0060966,GO:0060967,GO:0060968,GO:0060969,GO:0061062,GO:0065007,GO:0070013,GO:0071704,GO:0071840,GO:0090304,GO:0090305,GO:0090501,GO:0090503,GO:0097159,GO:0140098,GO:1901360,GO:1901361,GO:1901363,GO:1901575,GO:1990837,GO:2000026
HiC_scaffold_8	AUGUSTUS	intron	43471071	43501879	1.0	+	.	ID=g18585.t1.intron1;Parent=g18585.t1
HiC_scaffold_8	AUGUSTUS	exon	43501880	43502007	.	+	.	ID=g18585.t1.exon2;Parent=g18585.t1
HiC_scaffold_8	AUGUSTUS	CDS	43501880	43502007	1.0	+	0	ID=g18585.t1.CDS2;Parent=g18585.t1
HiC_scaffold_8	AUGUSTUS	intron	43502008	43502089	1.0	+	.	ID=g18585.t1.intron2;Parent=g18585.t1
HiC_scaffold_8	AUGUSTUS	exon	43502090	43502201	.	+	.	ID=g18585.t1.exon3;Parent=g18585.t1
HiC_scaffold_8	AUGUSTUS	CDS	43502090	43502201	1.0	+	1	ID=g18585.t1.CDS3;Parent=g18585.t1
HiC_scaffold_8	AUGUSTUS	intron	43502202	43504288	1.0	+	.	ID=g18585.t1.intron3;Parent=g18585.t1
HiC_scaffold_8	AUGUSTUS	exon	43504289	43504400	.	+	.	ID=g18585.t1.exon4;Parent=g18585.t1
HiC_scaffold_8	AUGUSTUS	CDS	43504289	43504400	1.0	+	0	ID=g18585.t1.CDS4;Parent=g18585.t1
HiC_scaffold_8	AUGUSTUS	intron	43504401	43506136	1.0	+	.	ID=g18585.t1.intron4;Parent=g18585.t1
HiC_scaffold_8	AUGUSTUS	exon	43506137	43506195	.	+	.	ID=g18585.t1.exon5;Parent=g18585.t1
HiC_scaffold_8	AUGUSTUS	CDS	43506137	43506195	1.0	+	2	ID=g18585.t1.CDS5;Parent=g18585.t1
HiC_scaffold_8	AUGUSTUS	intron	43506196	43506271	1.0	+	.	ID=g18585.t1.intron5;Parent=g18585.t1
HiC_scaffold_8	AUGUSTUS	exon	43506272	43506361	.	+	.	ID=g18585.t1.exon6;Parent=g18585.t1
HiC_scaffold_8	AUGUSTUS	CDS	43506272	43506361	1.0	+	0	ID=g18585.t1.CDS6;Parent=g18585.t1
HiC_scaffold_8	AUGUSTUS	intron	43506362	43507567	1.0	+	.	ID=g18585.t1.intron6;Parent=g18585.t1
HiC_scaffold_8	AUGUSTUS	exon	43507568	43507640	.	+	.	ID=g18585.t1.exon7;Parent=g18585.t1
HiC_scaffold_8	AUGUSTUS	CDS	43507568	43507640	1.0	+	0	ID=g18585.t1.CDS7;Parent=g18585.t1
HiC_scaffold_8	AUGUSTUS	intron	43507641	43507780	1.0	+	.	ID=g18585.t1.intron7;Parent=g18585.t1
HiC_scaffold_8	AUGUSTUS	exon	43507781	43507831	.	+	.	ID=g18585.t1.exon8;Parent=g18585.t1
HiC_scaffold_8	AUGUSTUS	CDS	43507781	43507831	1.0	+	2	ID=g18585.t1.CDS8;Parent=g18585.t1
HiC_scaffold_8	AUGUSTUS	intron	43507832	43508270	1.0	+	.	ID=g18585.t1.intron8;Parent=g18585.t1
HiC_scaffold_8	AUGUSTUS	exon	43508271	43508428	.	+	.	ID=g18585.t1.exon9;Parent=g18585.t1
HiC_scaffold_8	AUGUSTUS	CDS	43508271	43508428	1.0	+	2	ID=g18585.t1.CDS9;Parent=g18585.t1
HiC_scaffold_8	AUGUSTUS	intron	43508429	43509450	1.0	+	.	ID=g18585.t1.intron9;Parent=g18585.t1
HiC_scaffold_8	AUGUSTUS	exon	43509451	43509525	.	+	.	ID=g18585.t1.exon10;Parent=g18585.t1
HiC_scaffold_8	AUGUSTUS	CDS	43509451	43509525	1.0	+	0	ID=g18585.t1.CDS10;Parent=g18585.t1
HiC_scaffold_8	AUGUSTUS	intron	43509526	43509612	1.0	+	.	ID=g18585.t1.intron10;Parent=g18585.t1
HiC_scaffold_8	AUGUSTUS	exon	43509613	43509746	.	+	.	ID=g18585.t1.exon11;Parent=g18585.t1
HiC_scaffold_8	AUGUSTUS	CDS	43509613	43509746	1.0	+	0	ID=g18585.t1.CDS11;Parent=g18585.t1
HiC_scaffold_8	AUGUSTUS	intron	43509747	43509845	1.0	+	.	ID=g18585.t1.intron11;Parent=g18585.t1
HiC_scaffold_8	AUGUSTUS	exon	43509846	43509903	.	+	.	ID=g18585.t1.exon12;Parent=g18585.t1
HiC_scaffold_8	AUGUSTUS	CDS	43509846	43509903	1.0	+	1	ID=g18585.t1.CDS12;Parent=g18585.t1
HiC_scaffold_8	AUGUSTUS	intron	43509904	43509986	1.0	+	.	ID=g18585.t1.intron12;Parent=g18585.t1
HiC_scaffold_8	AUGUSTUS	exon	43509987	43510094	.	+	.	ID=g18585.t1.exon13;Parent=g18585.t1
HiC_scaffold_8	AUGUSTUS	CDS	43509987	43510094	1.0	+	0	ID=g18585.t1.CDS13;Parent=g18585.t1
HiC_scaffold_8	AUGUSTUS	intron	43510095	43514175	1.0	+	.	ID=g18585.t1.intron13;Parent=g18585.t1
HiC_scaffold_8	AUGUSTUS	exon	43514176	43514220	.	+	.	ID=g18585.t1.exon14;Parent=g18585.t1
HiC_scaffold_8	AUGUSTUS	CDS	43514176	43514220	1.0	+	0	ID=g18585.t1.CDS14;Parent=g18585.t1
HiC_scaffold_8	AUGUSTUS	intron	43514221	43515621	1.0	+	.	ID=g18585.t1.intron14;Parent=g18585.t1
HiC_scaffold_8	AUGUSTUS	exon	43515622	43515753	.	+	.	ID=g18585.t1.exon15;Parent=g18585.t1
HiC_scaffold_8	AUGUSTUS	CDS	43515622	43515753	1.0	+	0	ID=g18585.t1.CDS15;Parent=g18585.t1
HiC_scaffold_8	AUGUSTUS	intron	43515754	43519277	1.0	+	.	ID=g18585.t1.intron15;Parent=g18585.t1
HiC_scaffold_8	AUGUSTUS	exon	43519278	43519396	.	+	.	ID=g18585.t1.exon16;Parent=g18585.t1
HiC_scaffold_8	AUGUSTUS	CDS	43519278	43519396	1.0	+	0	ID=g18585.t1.CDS16;Parent=g18585.t1
HiC_scaffold_8	AUGUSTUS	intron	43519397	43521690	1.0	+	.	ID=g18585.t1.intron16;Parent=g18585.t1
HiC_scaffold_8	AUGUSTUS	exon	43521691	43521826	.	+	.	ID=g18585.t1.exon17;Parent=g18585.t1
HiC_scaffold_8	AUGUSTUS	CDS	43521691	43521826	1.0	+	1	ID=g18585.t1.CDS17;Parent=g18585.t1
HiC_scaffold_8	AUGUSTUS	intron	43521827	43523104	1.0	+	.	ID=g18585.t1.intron17;Parent=g18585.t1
HiC_scaffold_8	AUGUSTUS	exon	43523105	43523212	.	+	.	ID=g18585.t1.exon18;Parent=g18585.t1
HiC_scaffold_8	AUGUSTUS	CDS	43523105	43523212	1.0	+	0	ID=g18585.t1.CDS18;Parent=g18585.t1
HiC_scaffold_8	AUGUSTUS	intron	43523213	43523305	1.0	+	.	ID=g18585.t1.intron18;Parent=g18585.t1
HiC_scaffold_8	AUGUSTUS	exon	43523306	43523395	.	+	.	ID=g18585.t1.exon19;Parent=g18585.t1
HiC_scaffold_8	AUGUSTUS	CDS	43523306	43523395	1.0	+	0	ID=g18585.t1.CDS19;Parent=g18585.t1
HiC_scaffold_8	AUGUSTUS	intron	43523396	43524055	1.0	+	.	ID=g18585.t1.intron19;Parent=g18585.t1
HiC_scaffold_8	AUGUSTUS	exon	43524056	43524128	.	+	.	ID=g18585.t1.exon20;Parent=g18585.t1
HiC_scaffold_8	AUGUSTUS	CDS	43524056	43524128	1.0	+	0	ID=g18585.t1.CDS20;Parent=g18585.t1
HiC_scaffold_8	AUGUSTUS	intron	43524129	43530316	1.0	+	.	ID=g18585.t1.intron20;Parent=g18585.t1
HiC_scaffold_8	AUGUSTUS	exon	43530317	43530400	.	+	.	ID=g18585.t1.exon21;Parent=g18585.t1
HiC_scaffold_8	AUGUSTUS	CDS	43530317	43530400	1.0	+	2	ID=g18585.t1.CDS21;Parent=g18585.t1
HiC_scaffold_8	AUGUSTUS	intron	43530401	43531924	1.0	+	.	ID=g18585.t1.intron21;Parent=g18585.t1
HiC_scaffold_8	AUGUSTUS	exon	43531925	43532022	.	+	.	ID=g18585.t1.exon22;Parent=g18585.t1
HiC_scaffold_8	AUGUSTUS	CDS	43531925	43532022	1.0	+	2	ID=g18585.t1.CDS22;Parent=g18585.t1
HiC_scaffold_8	AUGUSTUS	intron	43532023	43533046	1.0	+	.	ID=g18585.t1.intron22;Parent=g18585.t1
HiC_scaffold_8	AUGUSTUS	exon	43533047	43533126	.	+	.	ID=g18585.t1.exon23;Parent=g18585.t1
HiC_scaffold_8	AUGUSTUS	CDS	43533047	43533126	1.0	+	0	ID=g18585.t1.CDS23;Parent=g18585.t1
HiC_scaffold_8	AUGUSTUS	intron	43533127	43534333	1.0	+	.	ID=g18585.t1.intron23;Parent=g18585.t1
HiC_scaffold_8	AUGUSTUS	exon	43534334	43534390	.	+	.	ID=g18585.t1.exon24;Parent=g18585.t1
HiC_scaffold_8	AUGUSTUS	CDS	43534334	43534390	1.0	+	1	ID=g18585.t1.CDS24;Parent=g18585.t1
HiC_scaffold_8	AUGUSTUS	intron	43534391	43542965	1.0	+	.	ID=g18585.t1.intron24;Parent=g18585.t1
HiC_scaffold_8	AUGUSTUS	exon	43542966	43543034	.	+	.	ID=g18585.t1.exon25;Parent=g18585.t1
HiC_scaffold_8	AUGUSTUS	CDS	43542966	43543034	1.0	+	1	ID=g18585.t1.CDS25;Parent=g18585.t1
HiC_scaffold_8	AUGUSTUS	intron	43543035	43543131	1.0	+	.	ID=g18585.t1.intron25;Parent=g18585.t1
HiC_scaffold_8	AUGUSTUS	exon	43543132	43543263	.	+	.	ID=g18585.t1.exon26;Parent=g18585.t1
HiC_scaffold_8	AUGUSTUS	CDS	43543132	43543263	1.0	+	1	ID=g18585.t1.CDS26;Parent=g18585.t1
HiC_scaffold_8	AUGUSTUS	intron	43543264	43544460	1.0	+	.	ID=g18585.t1.intron26;Parent=g18585.t1
HiC_scaffold_8	AUGUSTUS	exon	43544461	43544588	.	+	.	ID=g18585.t1.exon27;Parent=g18585.t1
HiC_scaffold_8	AUGUSTUS	CDS	43544461	43544588	1.0	+	1	ID=g18585.t1.CDS27;Parent=g18585.t1
HiC_scaffold_8	AUGUSTUS	intron	43544589	43553488	1.0	+	.	ID=g18585.t1.intron27;Parent=g18585.t1
HiC_scaffold_8	AUGUSTUS	exon	43553489	43553552	.	+	.	ID=g18585.t1.exon28;Parent=g18585.t1
HiC_scaffold_8	AUGUSTUS	CDS	43553489	43553552	1.0	+	2	ID=g18585.t1.CDS28;Parent=g18585.t1
HiC_scaffold_8	AUGUSTUS	intron	43553553	43559151	1.0	+	.	ID=g18585.t1.intron28;Parent=g18585.t1
HiC_scaffold_8	AUGUSTUS	exon	43559152	43559290	.	+	.	ID=g18585.t1.exon29;Parent=g18585.t1
HiC_scaffold_8	AUGUSTUS	CDS	43559152	43559290	1.0	+	1	ID=g18585.t1.CDS29;Parent=g18585.t1
HiC_scaffold_8	AUGUSTUS	intron	43559291	43561526	1.0	+	.	ID=g18585.t1.intron29;Parent=g18585.t1
HiC_scaffold_8	AUGUSTUS	exon	43561527	43561592	.	+	.	ID=g18585.t1.exon30;Parent=g18585.t1
HiC_scaffold_8	AUGUSTUS	CDS	43561527	43561592	1.0	+	0	ID=g18585.t1.CDS30;Parent=g18585.t1
HiC_scaffold_8	AUGUSTUS	stop_codon	43561590	43561592	.	+	0	ID=g18585.t1.stop1;Parent=g18585.t1
HiC_scaffold_8	AUGUSTUS	stop_codon	43660728	43660730	.	-	0	ID=g18586.t1.stop1;Parent=g18586.t1
HiC_scaffold_8	GeneMark.hmm3	stop_codon	43660728	43660730	.	-	0	ID=g18586.t2.stop1;Parent=g18586.t2
HiC_scaffold_8	AUGUSTUS	exon	43660728	43661290	.	-	.	ID=g18586.t1.exon1;Parent=g18586.t1
HiC_scaffold_8	GeneMark.hmm3	CDS	43660728	43661290	.	-	2	ID=g18586.t2.CDS1;Parent=g18586.t2
HiC_scaffold_8	GeneMark.hmm3	exon	43660728	43661290	.	-	2	ID=g18586.t2.exon1;Parent=g18586.t2
HiC_scaffold_8	AUGUSTUS	CDS	43660728	43661290	1.0	-	2	ID=g18586.t1.CDS1;Parent=g18586.t1
HiC_scaffold_8	AUGUSTUS	mRNA	43660728	43667862	.	-	.	ID=g18586.t1;Parent=g18586;em_target=9668.ENSMPUP00000001184;em_score=500.7;em_evalue=3.2e-153;em_tcov=.;em_OGs=KOG0489@1|root,KOG0842@2759|Eukaryota,39P9G@33154|Opisthokonta,3BFQW@33208|Metazoa,3CTZR@33213|Bilateria,482BY@7711|Chordata,4934V@7742|Vertebrata,3J66V@40674|Mammalia,3ETTK@33554|Carnivora;em_COG_cat=K;em_desc=homeobox;em_max_annot_lvl=33208|Metazoa;em_Preferred_name=NKX2-2;em_KEGG_ko=ko:K08029,ko:K09995;em_KEGG_Pathway=ko04950,map04950;em_BRITE=ko00000,ko00001,ko03000;em_PFAMs=Homeobox;em_GOs=GO:0000122,GO:0000902,GO:0000904,GO:0000976,GO:0000981,GO:0000987,GO:0001067,GO:0001708,GO:0001709,GO:0002064,GO:0002065,GO:0002066,GO:0002067,GO:0002068,GO:0003002,GO:0003309,GO:0003310,GO:0003312,GO:0003323,GO:0003326,GO:0003327,GO:0003329,GO:0003674,GO:0003676,GO:0003677,GO:0003682,GO:0003690,GO:0003700,GO:0003712,GO:0003713,GO:0005488,GO:0005515,GO:0005575,GO:0005622,GO:0005623,GO:0005634,GO:0005654,GO:0006355,GO:0006357,GO:0006928,GO:0006935,GO:0007154,GO:0007165,GO:0007166,GO:0007224,GO:0007275,GO:0007389,GO:0007398,GO:0007399,GO:0007400,GO:0007409,GO:0007411,GO:0007417,GO:0007418,GO:0007419,GO:0007420,GO:0007422,GO:0007517,GO:0008045,GO:0008134,GO:0008150,GO:0008347,GO:0009605,GO:0009653,GO:0009790,GO:0009792,GO:0009888,GO:0009889,GO:0009890,GO:0009891,GO:0009892,GO:0009893,GO:0009953,GO:0009987,GO:0010001,GO:0010468,GO:0010556,GO:0010557,GO:0010558,GO:0010604,GO:0010605,GO:0010628,GO:0010629,GO:0010720,GO:0010721,GO:0014003,GO:0014013,GO:0014015,GO:0014016,GO:0014017,GO:0014019,GO:0014037,GO:0014044,GO:0016043,GO:0016477,GO:0019219,GO:0019222,GO:0021508,GO:0021510,GO:0021511,GO:0021513,GO:0021514,GO:0021515,GO:0021517,GO:0021522,GO:0021529,GO:0021530,GO:0021778,GO:0021779,GO:0021780,GO:0021781,GO:0021782,GO:0021915,GO:0021953,GO:0022008,GO:0023052,GO:0030030,GO:0030154,GO:0030182,GO:0030855,GO:0031016,GO:0031018,GO:0031175,GO:0031323,GO:0031324,GO:0031325,GO:0031326,GO:0031327,GO:0031328,GO:0031974,GO:0031981,GO:0032501,GO:0032502,GO:0032989,GO:0032990,GO:0033504,GO:0033505,GO:0035270,GO:0035295,GO:0035883,GO:0040011,GO:0042063,GO:0042221,GO:0042330,GO:0043009,GO:0043226,GO:0043227,GO:0043229,GO:0043231,GO:0043233,GO:0043282,GO:0043565,GO:0044093,GO:0044212,GO:0044422,GO:0044424,GO:0044428,GO:0044446,GO:0044464,GO:0045165,GO:0045595,GO:0045596,GO:0045597,GO:0045664,GO:0045665,GO:0045666,GO:0045685,GO:0045687,GO:0045892,GO:0045893,GO:0045934,GO:0045935,GO:0045944,GO:0048468,GO:0048513,GO:0048518,GO:0048519,GO:0048522,GO:0048523,GO:0048565,GO:0048598,GO:0048646,GO:0048663,GO:0048664,GO:0048665,GO:0048666,GO:0048667,GO:0048699,GO:0048708,GO:0048709,GO:0048713,GO:0048714,GO:0048729,GO:0048731,GO:0048812,GO:0048856,GO:0048858,GO:0048863,GO:0048864,GO:0048865,GO:0048867,GO:0048869,GO:0048870,GO:0050767,GO:0050768,GO:0050769,GO:0050789,GO:0050793,GO:0050794,GO:0050896,GO:0051090,GO:0051091,GO:0051093,GO:0051094,GO:0051171,GO:0051172,GO:0051173,GO:0051179,GO:0051239,GO:0051240,GO:0051241,GO:0051252,GO:0051253,GO:0051254,GO:0051674,GO:0051716,GO:0051960,GO:0051961,GO:0051962,GO:0055123,GO:0060255,GO:0060284,GO:0060322,GO:0060429,GO:0060465,GO:0060579,GO:0060580,GO:0060581,GO:0060582,GO:0061061,GO:0061564,GO:0065007,GO:0065009,GO:0070013,GO:0071840,GO:0072148,GO:0080090,GO:0097159,GO:0097485,GO:0120036,GO:0120039,GO:0140110,GO:1901363,GO:1902679,GO:1902680,GO:1903506,GO:1903507,GO:1903508,GO:1990837,GO:2000026,GO:2000112,GO:2000113,GO:2001141
HiC_scaffold_8	AUGUSTUS	gene	43660728	43668637	.	-	.	ID=g18586
HiC_scaffold_8	GeneMark.hmm3	mRNA	43660728	43668637	.	-	.	ID=g18586.t2;Parent=g18586;em_target=9668.ENSMPUP00000001184;em_score=501.4;em_evalue=5.7e-153;em_tcov=.;em_OGs=KOG0489@1|root,KOG0842@2759|Eukaryota,39P9G@33154|Opisthokonta,3BFQW@33208|Metazoa,3CTZR@33213|Bilateria,482BY@7711|Chordata,4934V@7742|Vertebrata,3J66V@40674|Mammalia,3ETTK@33554|Carnivora;em_COG_cat=K;em_desc=homeobox;em_max_annot_lvl=33208|Metazoa;em_Preferred_name=NKX2-2;em_KEGG_ko=ko:K08029,ko:K09995;em_KEGG_Pathway=ko04950,map04950;em_BRITE=ko00000,ko00001,ko03000;em_PFAMs=Homeobox;em_GOs=GO:0000122,GO:0000902,GO:0000904,GO:0000976,GO:0000981,GO:0000987,GO:0001067,GO:0001708,GO:0001709,GO:0002064,GO:0002065,GO:0002066,GO:0002067,GO:0002068,GO:0003002,GO:0003309,GO:0003310,GO:0003312,GO:0003323,GO:0003326,GO:0003327,GO:0003329,GO:0003674,GO:0003676,GO:0003677,GO:0003682,GO:0003690,GO:0003700,GO:0003712,GO:0003713,GO:0005488,GO:0005515,GO:0005575,GO:0005622,GO:0005623,GO:0005634,GO:0005654,GO:0006355,GO:0006357,GO:0006928,GO:0006935,GO:0007154,GO:0007165,GO:0007166,GO:0007224,GO:0007275,GO:0007389,GO:0007398,GO:0007399,GO:0007400,GO:0007409,GO:0007411,GO:0007417,GO:0007418,GO:0007419,GO:0007420,GO:0007422,GO:0007517,GO:0008045,GO:0008134,GO:0008150,GO:0008347,GO:0009605,GO:0009653,GO:0009790,GO:0009792,GO:0009888,GO:0009889,GO:0009890,GO:0009891,GO:0009892,GO:0009893,GO:0009953,GO:0009987,GO:0010001,GO:0010468,GO:0010556,GO:0010557,GO:0010558,GO:0010604,GO:0010605,GO:0010628,GO:0010629,GO:0010720,GO:0010721,GO:0014003,GO:0014013,GO:0014015,GO:0014016,GO:0014017,GO:0014019,GO:0014037,GO:0014044,GO:0016043,GO:0016477,GO:0019219,GO:0019222,GO:0021508,GO:0021510,GO:0021511,GO:0021513,GO:0021514,GO:0021515,GO:0021517,GO:0021522,GO:0021529,GO:0021530,GO:0021778,GO:0021779,GO:0021780,GO:0021781,GO:0021782,GO:0021915,GO:0021953,GO:0022008,GO:0023052,GO:0030030,GO:0030154,GO:0030182,GO:0030855,GO:0031016,GO:0031018,GO:0031175,GO:0031323,GO:0031324,GO:0031325,GO:0031326,GO:0031327,GO:0031328,GO:0031974,GO:0031981,GO:0032501,GO:0032502,GO:0032989,GO:0032990,GO:0033504,GO:0033505,GO:0035270,GO:0035295,GO:0035883,GO:0040011,GO:0042063,GO:0042221,GO:0042330,GO:0043009,GO:0043226,GO:0043227,GO:0043229,GO:0043231,GO:0043233,GO:0043282,GO:0043565,GO:0044093,GO:0044212,GO:0044422,GO:0044424,GO:0044428,GO:0044446,GO:0044464,GO:0045165,GO:0045595,GO:0045596,GO:0045597,GO:0045664,GO:0045665,GO:0045666,GO:0045685,GO:0045687,GO:0045892,GO:0045893,GO:0045934,GO:0045935,GO:0045944,GO:0048468,GO:0048513,GO:0048518,GO:0048519,GO:0048522,GO:0048523,GO:0048565,GO:0048598,GO:0048646,GO:0048663,GO:0048664,GO:0048665,GO:0048666,GO:0048667,GO:0048699,GO:0048708,GO:0048709,GO:0048713,GO:0048714,GO:0048729,GO:0048731,GO:0048812,GO:0048856,GO:0048858,GO:0048863,GO:0048864,GO:0048865,GO:0048867,GO:0048869,GO:0048870,GO:0050767,GO:0050768,GO:0050769,GO:0050789,GO:0050793,GO:0050794,GO:0050896,GO:0051090,GO:0051091,GO:0051093,GO:0051094,GO:0051171,GO:0051172,GO:0051173,GO:0051179,GO:0051239,GO:0051240,GO:0051241,GO:0051252,GO:0051253,GO:0051254,GO:0051674,GO:0051716,GO:0051960,GO:0051961,GO:0051962,GO:0055123,GO:0060255,GO:0060284,GO:0060322,GO:0060429,GO:0060465,GO:0060579,GO:0060580,GO:0060581,GO:0060582,GO:0061061,GO:0061564,GO:0065007,GO:0065009,GO:0070013,GO:0071840,GO:0072148,GO:0080090,GO:0097159,GO:0097485,GO:0120036,GO:0120039,GO:0140110,GO:1901363,GO:1902679,GO:1902680,GO:1903506,GO:1903507,GO:1903508,GO:1990837,GO:2000026,GO:2000112,GO:2000113,GO:2001141
HiC_scaffold_8	GeneMark.hmm3	intron	43661291	43662222	.	-	1	ID=g18586.t2.intron1;Parent=g18586.t2
HiC_scaffold_8	AUGUSTUS	intron	43661291	43662222	1.0	-	.	ID=g18586.t1.intron1;Parent=g18586.t1
HiC_scaffold_8	AUGUSTUS	exon	43662223	43662336	.	-	.	ID=g18586.t1.exon2;Parent=g18586.t1
HiC_scaffold_8	GeneMark.hmm3	CDS	43662223	43662336	.	-	2	ID=g18586.t2.CDS2;Parent=g18586.t2
HiC_scaffold_8	GeneMark.hmm3	exon	43662223	43662336	.	-	2	ID=g18586.t2.exon2;Parent=g18586.t2
HiC_scaffold_8	AUGUSTUS	CDS	43662223	43662336	0.97	-	2	ID=g18586.t1.CDS2;Parent=g18586.t1
HiC_scaffold_8	GeneMark.hmm3	intron	43662337	43667750	.	-	1	ID=g18586.t2.intron2;Parent=g18586.t2
HiC_scaffold_8	AUGUSTUS	intron	43662337	43667750	0.92	-	.	ID=g18586.t1.intron2;Parent=g18586.t1
HiC_scaffold_8	GeneMark.hmm3	CDS	43667751	43667807	.	-	2	ID=g18586.t2.CDS3;Parent=g18586.t2
HiC_scaffold_8	GeneMark.hmm3	exon	43667751	43667807	.	-	2	ID=g18586.t2.exon3;Parent=g18586.t2
HiC_scaffold_8	AUGUSTUS	exon	43667751	43667862	.	-	.	ID=g18586.t1.exon3;Parent=g18586.t1
HiC_scaffold_8	AUGUSTUS	CDS	43667751	43667862	0.92	-	0	ID=g18586.t1.CDS3;Parent=g18586.t1
HiC_scaffold_8	GeneMark.hmm3	intron	43667808	43668136	.	-	1	ID=g18586.t2.intron3;Parent=g18586.t2
HiC_scaffold_8	AUGUSTUS	start_codon	43667860	43667862	.	-	0	ID=g18586.t1.start1;Parent=g18586.t1
HiC_scaffold_8	GeneMark.hmm3	CDS	43668137	43668312	.	-	1	ID=g18586.t2.CDS4;Parent=g18586.t2
HiC_scaffold_8	GeneMark.hmm3	exon	43668137	43668312	.	-	1	ID=g18586.t2.exon4;Parent=g18586.t2
HiC_scaffold_8	GeneMark.hmm3	intron	43668313	43668491	.	-	2	ID=g18586.t2.intron4;Parent=g18586.t2
HiC_scaffold_8	GeneMark.hmm3	CDS	43668492	43668637	.	-	0	ID=g18586.t2.CDS5;Parent=g18586.t2
HiC_scaffold_8	GeneMark.hmm3	exon	43668492	43668637	.	-	0	ID=g18586.t2.exon5;Parent=g18586.t2
HiC_scaffold_8	GeneMark.hmm3	start_codon	43668635	43668637	.	-	0	ID=g18586.t2.start1;Parent=g18586.t2
HiC_scaffold_8	GeneMark.hmm3	start_codon	43838399	43838401	.	+	0	ID=g18587.t2.start1;Parent=g18587.t2
HiC_scaffold_8	GeneMark.hmm3	CDS	43838399	43838453	.	+	0	ID=g18587.t2.CDS1;Parent=g18587.t2
HiC_scaffold_8	GeneMark.hmm3	exon	43838399	43838453	.	+	0	ID=g18587.t2.exon1;Parent=g18587.t2
HiC_scaffold_8	GeneMark.hmm3	mRNA	43838399	43853409	.	+	.	ID=g18587.t2;Parent=g18587;em_target=9668.ENSMPUP00000001176;em_score=855.2;em_evalue=2.1e-259;em_tcov=.;em_OGs=KOG3517@1|root,KOG3517@2759|Eukaryota,39I4H@33154|Opisthokonta,3BA08@33208|Metazoa,3CYI8@33213|Bilateria,48692@7711|Chordata,493Z8@7742|Vertebrata,3J5A1@40674|Mammalia,3ETGF@33554|Carnivora;em_COG_cat=K;em_desc=Paired box;em_max_annot_lvl=33208|Metazoa;em_Preferred_name=PAX1;em_PFAMs=PAX;em_GOs=GO:0000902,GO:0000904,GO:0000976,GO:0000977,GO:0000978,GO:0000981,GO:0000982,GO:0000987,GO:0001012,GO:0001067,GO:0001077,GO:0001228,GO:0001501,GO:0001756,GO:0001775,GO:0002164,GO:0002376,GO:0002520,GO:0002521,GO:0003002,GO:0003674,GO:0003676,GO:0003677,GO:0003690,GO:0003700,GO:0005488,GO:0005575,GO:0005622,GO:0005623,GO:0005634,GO:0005667,GO:0006139,GO:0006351,GO:0006355,GO:0006357,GO:0006366,GO:0006725,GO:0006807,GO:0007275,GO:0007389,GO:0007399,GO:0007525,GO:0007526,GO:0008150,GO:0008152,GO:0008283,GO:0009058,GO:0009059,GO:0009653,GO:0009790,GO:0009791,GO:0009792,GO:0009887,GO:0009888,GO:0009889,GO:0009891,GO:0009893,GO:0009952,GO:0009987,GO:0010467,GO:0010468,GO:0010556,GO:0010557,GO:0010604,GO:0010628,GO:0016043,GO:0016070,GO:0016358,GO:0018130,GO:0019219,GO:0019222,GO:0019438,GO:0022008,GO:0030030,GO:0030097,GO:0030098,GO:0030154,GO:0030182,GO:0030217,GO:0031175,GO:0031323,GO:0031325,GO:0031326,GO:0031328,GO:0032501,GO:0032502,GO:0032774,GO:0032989,GO:0032990,GO:0032991,GO:0034641,GO:0034645,GO:0034654,GO:0035270,GO:0035282,GO:0035710,GO:0036037,GO:0042110,GO:0043009,GO:0043170,GO:0043226,GO:0043227,GO:0043229,GO:0043231,GO:0043367,GO:0043374,GO:0043565,GO:0044212,GO:0044237,GO:0044238,GO:0044249,GO:0044260,GO:0044271,GO:0044424,GO:0044464,GO:0045321,GO:0045893,GO:0045935,GO:0045944,GO:0046483,GO:0046631,GO:0046632,GO:0046649,GO:0048468,GO:0048513,GO:0048518,GO:0048522,GO:0048534,GO:0048538,GO:0048569,GO:0048646,GO:0048666,GO:0048667,GO:0048699,GO:0048705,GO:0048731,GO:0048732,GO:0048812,GO:0048813,GO:0048856,GO:0048858,GO:0048869,GO:0050789,GO:0050794,GO:0051171,GO:0051173,GO:0051252,GO:0051254,GO:0060017,GO:0060255,GO:0060348,GO:0060349,GO:0060429,GO:0060485,GO:0061053,GO:0061056,GO:0061061,GO:0065007,GO:0071704,GO:0071840,GO:0080090,GO:0090304,GO:0097159,GO:0097659,GO:0120036,GO:0120039,GO:0140110,GO:1901360,GO:1901362,GO:1901363,GO:1901576,GO:1902680,GO:1903506,GO:1903508,GO:1990837,GO:2000112,GO:2001141;em_KEGG_ko=ko:K09382;em_BRITE=ko00000,ko03000
HiC_scaffold_8	AUGUSTUS	gene	43838399	43853921	.	+	.	ID=g18587
HiC_scaffold_8	GeneMark.hmm3	intron	43838454	43840414	.	+	1	ID=g18587.t2.intron1;Parent=g18587.t2
HiC_scaffold_8	GeneMark.hmm3	CDS	43840415	43840475	.	+	2	ID=g18587.t2.CDS2;Parent=g18587.t2
HiC_scaffold_8	GeneMark.hmm3	exon	43840415	43840475	.	+	2	ID=g18587.t2.exon2;Parent=g18587.t2
HiC_scaffold_8	GeneMark.hmm3	intron	43840476	43840665	.	+	2	ID=g18587.t2.intron2;Parent=g18587.t2
HiC_scaffold_8	GeneMark.hmm3	CDS	43840666	43840948	.	+	1	ID=g18587.t2.CDS3;Parent=g18587.t2
HiC_scaffold_8	GeneMark.hmm3	exon	43840666	43840948	.	+	1	ID=g18587.t2.exon3;Parent=g18587.t2
HiC_scaffold_8	GeneMark.hmm3	intron	43840949	43841206	.	+	0	ID=g18587.t2.intron3;Parent=g18587.t2
HiC_scaffold_8	GeneMark.hmm3	CDS	43841207	43841316	.	+	0	ID=g18587.t2.CDS4;Parent=g18587.t2
HiC_scaffold_8	GeneMark.hmm3	exon	43841207	43841316	.	+	0	ID=g18587.t2.exon4;Parent=g18587.t2
HiC_scaffold_8	GeneMark.hmm3	intron	43841317	43841390	.	+	2	ID=g18587.t2.intron4;Parent=g18587.t2
HiC_scaffold_8	GeneMark.hmm3	CDS	43841391	43841526	.	+	1	ID=g18587.t2.CDS5;Parent=g18587.t2
HiC_scaffold_8	GeneMark.hmm3	exon	43841391	43841526	.	+	1	ID=g18587.t2.exon5;Parent=g18587.t2
HiC_scaffold_8	GeneMark.hmm3	intron	43841527	43842064	.	+	0	ID=g18587.t2.intron5;Parent=g18587.t2
HiC_scaffold_8	GeneMark.hmm3	CDS	43842065	43842213	.	+	0	ID=g18587.t2.CDS6;Parent=g18587.t2
HiC_scaffold_8	GeneMark.hmm3	exon	43842065	43842213	.	+	0	ID=g18587.t2.exon6;Parent=g18587.t2
HiC_scaffold_8	GeneMark.hmm3	intron	43842214	43844728	.	+	2	ID=g18587.t2.intron6;Parent=g18587.t2
HiC_scaffold_8	GeneMark.hmm3	CDS	43844729	43845030	.	+	1	ID=g18587.t2.CDS7;Parent=g18587.t2
HiC_scaffold_8	GeneMark.hmm3	exon	43844729	43845030	.	+	1	ID=g18587.t2.exon7;Parent=g18587.t2
HiC_scaffold_8	AUGUSTUS	start_codon	43844760	43844762	.	+	0	ID=g18587.t1.start1;Parent=g18587.t1
HiC_scaffold_8	AUGUSTUS	exon	43844760	43845030	.	+	.	ID=g18587.t1.exon1;Parent=g18587.t1
HiC_scaffold_8	AUGUSTUS	CDS	43844760	43845030	1.0	+	0	ID=g18587.t1.CDS1;Parent=g18587.t1
HiC_scaffold_8	AUGUSTUS	mRNA	43844760	43853921	1.0	+	.	ID=g18587.t1;Parent=g18587;em_target=9668.ENSMPUP00000001176;em_score=992.6;em_evalue=8.9e-302;em_tcov=.;em_OGs=KOG3517@1|root,KOG3517@2759|Eukaryota,39I4H@33154|Opisthokonta,3BA08@33208|Metazoa,3CYI8@33213|Bilateria,48692@7711|Chordata,493Z8@7742|Vertebrata,3J5A1@40674|Mammalia,3ETGF@33554|Carnivora;em_COG_cat=K;em_desc=Paired box;em_max_annot_lvl=33208|Metazoa;em_Preferred_name=PAX1;em_PFAMs=PAX;em_GOs=GO:0000902,GO:0000904,GO:0000976,GO:0000977,GO:0000978,GO:0000981,GO:0000982,GO:0000987,GO:0001012,GO:0001067,GO:0001077,GO:0001228,GO:0001501,GO:0001756,GO:0001775,GO:0002164,GO:0002376,GO:0002520,GO:0002521,GO:0003002,GO:0003674,GO:0003676,GO:0003677,GO:0003690,GO:0003700,GO:0005488,GO:0005575,GO:0005622,GO:0005623,GO:0005634,GO:0005667,GO:0006139,GO:0006351,GO:0006355,GO:0006357,GO:0006366,GO:0006725,GO:0006807,GO:0007275,GO:0007389,GO:0007399,GO:0007525,GO:0007526,GO:0008150,GO:0008152,GO:0008283,GO:0009058,GO:0009059,GO:0009653,GO:0009790,GO:0009791,GO:0009792,GO:0009887,GO:0009888,GO:0009889,GO:0009891,GO:0009893,GO:0009952,GO:0009987,GO:0010467,GO:0010468,GO:0010556,GO:0010557,GO:0010604,GO:0010628,GO:0016043,GO:0016070,GO:0016358,GO:0018130,GO:0019219,GO:0019222,GO:0019438,GO:0022008,GO:0030030,GO:0030097,GO:0030098,GO:0030154,GO:0030182,GO:0030217,GO:0031175,GO:0031323,GO:0031325,GO:0031326,GO:0031328,GO:0032501,GO:0032502,GO:0032774,GO:0032989,GO:0032990,GO:0032991,GO:0034641,GO:0034645,GO:0034654,GO:0035270,GO:0035282,GO:0035710,GO:0036037,GO:0042110,GO:0043009,GO:0043170,GO:0043226,GO:0043227,GO:0043229,GO:0043231,GO:0043367,GO:0043374,GO:0043565,GO:0044212,GO:0044237,GO:0044238,GO:0044249,GO:0044260,GO:0044271,GO:0044424,GO:0044464,GO:0045321,GO:0045893,GO:0045935,GO:0045944,GO:0046483,GO:0046631,GO:0046632,GO:0046649,GO:0048468,GO:0048513,GO:0048518,GO:0048522,GO:0048534,GO:0048538,GO:0048569,GO:0048646,GO:0048666,GO:0048667,GO:0048699,GO:0048705,GO:0048731,GO:0048732,GO:0048812,GO:0048813,GO:0048856,GO:0048858,GO:0048869,GO:0050789,GO:0050794,GO:0051171,GO:0051173,GO:0051252,GO:0051254,GO:0060017,GO:0060255,GO:0060348,GO:0060349,GO:0060429,GO:0060485,GO:0061053,GO:0061056,GO:0061061,GO:0065007,GO:0071704,GO:0071840,GO:0080090,GO:0090304,GO:0097159,GO:0097659,GO:0120036,GO:0120039,GO:0140110,GO:1901360,GO:1901362,GO:1901363,GO:1901576,GO:1902680,GO:1903506,GO:1903508,GO:1990837,GO:2000112,GO:2001141;em_KEGG_ko=ko:K09382;em_BRITE=ko00000,ko03000
HiC_scaffold_8	GeneMark.hmm3	intron	43845031	43845288	.	+	1	ID=g18587.t2.intron7;Parent=g18587.t2
HiC_scaffold_8	AUGUSTUS	intron	43845031	43845482	1.0	+	.	ID=g18587.t1.intron1;Parent=g18587.t1
HiC_scaffold_8	GeneMark.hmm3	CDS	43845289	43845390	.	+	2	ID=g18587.t2.CDS8;Parent=g18587.t2
HiC_scaffold_8	GeneMark.hmm3	exon	43845289	43845390	.	+	2	ID=g18587.t2.exon8;Parent=g18587.t2
HiC_scaffold_8	GeneMark.hmm3	intron	43845391	43845482	.	+	1	ID=g18587.t2.intron8;Parent=g18587.t2
HiC_scaffold_8	AUGUSTUS	exon	43845483	43846112	.	+	.	ID=g18587.t1.exon2;Parent=g18587.t1
HiC_scaffold_8	GeneMark.hmm3	CDS	43845483	43846112	.	+	2	ID=g18587.t2.CDS9;Parent=g18587.t2
HiC_scaffold_8	GeneMark.hmm3	exon	43845483	43846112	.	+	2	ID=g18587.t2.exon9;Parent=g18587.t2
HiC_scaffold_8	AUGUSTUS	CDS	43845483	43846112	1.0	+	2	ID=g18587.t1.CDS2;Parent=g18587.t1
HiC_scaffold_8	GeneMark.hmm3	intron	43846113	43846585	.	+	1	ID=g18587.t2.intron9;Parent=g18587.t2
HiC_scaffold_8	AUGUSTUS	intron	43846113	43847688	1.0	+	.	ID=g18587.t1.intron2;Parent=g18587.t1
HiC_scaffold_8	GeneMark.hmm3	CDS	43846586	43846734	.	+	2	ID=g18587.t2.CDS10;Parent=g18587.t2
HiC_scaffold_8	GeneMark.hmm3	exon	43846586	43846734	.	+	2	ID=g18587.t2.exon10;Parent=g18587.t2
HiC_scaffold_8	GeneMark.hmm3	intron	43846735	43846852	.	+	0	ID=g18587.t2.intron10;Parent=g18587.t2
HiC_scaffold_8	GeneMark.hmm3	CDS	43846853	43846976	.	+	0	ID=g18587.t2.CDS11;Parent=g18587.t2
HiC_scaffold_8	GeneMark.hmm3	exon	43846853	43846976	.	+	0	ID=g18587.t2.exon11;Parent=g18587.t2
HiC_scaffold_8	GeneMark.hmm3	intron	43846977	43847688	.	+	1	ID=g18587.t2.intron11;Parent=g18587.t2
HiC_scaffold_8	AUGUSTUS	exon	43847689	43847831	.	+	.	ID=g18587.t1.exon3;Parent=g18587.t1
HiC_scaffold_8	GeneMark.hmm3	CDS	43847689	43847831	.	+	2	ID=g18587.t2.CDS12;Parent=g18587.t2
HiC_scaffold_8	GeneMark.hmm3	exon	43847689	43847831	.	+	2	ID=g18587.t2.exon12;Parent=g18587.t2
HiC_scaffold_8	AUGUSTUS	CDS	43847689	43847831	1.0	+	2	ID=g18587.t1.CDS3;Parent=g18587.t1
HiC_scaffold_8	GeneMark.hmm3	intron	43847832	43848351	.	+	0	ID=g18587.t2.intron12;Parent=g18587.t2
HiC_scaffold_8	AUGUSTUS	intron	43847832	43848351	1.0	+	.	ID=g18587.t1.intron3;Parent=g18587.t1
HiC_scaffold_8	AUGUSTUS	exon	43848352	43848574	.	+	.	ID=g18587.t1.exon4;Parent=g18587.t1
HiC_scaffold_8	GeneMark.hmm3	CDS	43848352	43848574	.	+	0	ID=g18587.t2.CDS13;Parent=g18587.t2
HiC_scaffold_8	GeneMark.hmm3	exon	43848352	43848574	.	+	0	ID=g18587.t2.exon13;Parent=g18587.t2
HiC_scaffold_8	AUGUSTUS	CDS	43848352	43848574	1.0	+	0	ID=g18587.t1.CDS4;Parent=g18587.t1
HiC_scaffold_8	GeneMark.hmm3	intron	43848575	43852193	.	+	1	ID=g18587.t2.intron13;Parent=g18587.t2
HiC_scaffold_8	AUGUSTUS	intron	43848575	43853829	1.0	+	.	ID=g18587.t1.intron4;Parent=g18587.t1
HiC_scaffold_8	GeneMark.hmm3	CDS	43852194	43852345	.	+	2	ID=g18587.t2.CDS14;Parent=g18587.t2
HiC_scaffold_8	GeneMark.hmm3	exon	43852194	43852345	.	+	2	ID=g18587.t2.exon14;Parent=g18587.t2
HiC_scaffold_8	GeneMark.hmm3	intron	43852346	43852566	.	+	0	ID=g18587.t2.intron14;Parent=g18587.t2
HiC_scaffold_8	GeneMark.hmm3	CDS	43852567	43852664	.	+	0	ID=g18587.t2.CDS15;Parent=g18587.t2
HiC_scaffold_8	GeneMark.hmm3	exon	43852567	43852664	.	+	0	ID=g18587.t2.exon15;Parent=g18587.t2
HiC_scaffold_8	GeneMark.hmm3	intron	43852665	43852778	.	+	2	ID=g18587.t2.intron15;Parent=g18587.t2
HiC_scaffold_8	GeneMark.hmm3	CDS	43852779	43852855	.	+	1	ID=g18587.t2.CDS16;Parent=g18587.t2
HiC_scaffold_8	GeneMark.hmm3	exon	43852779	43852855	.	+	1	ID=g18587.t2.exon16;Parent=g18587.t2
HiC_scaffold_8	GeneMark.hmm3	intron	43852856	43853269	.	+	1	ID=g18587.t2.intron16;Parent=g18587.t2
HiC_scaffold_8	GeneMark.hmm3	CDS	43853270	43853409	.	+	2	ID=g18587.t2.CDS17;Parent=g18587.t2
HiC_scaffold_8	GeneMark.hmm3	exon	43853270	43853409	.	+	2	ID=g18587.t2.exon17;Parent=g18587.t2
HiC_scaffold_8	GeneMark.hmm3	stop_codon	43853407	43853409	.	+	0	ID=g18587.t2.stop1;Parent=g18587.t2
HiC_scaffold_8	AUGUSTUS	exon	43853830	43853921	.	+	.	ID=g18587.t1.exon5;Parent=g18587.t1
HiC_scaffold_8	AUGUSTUS	CDS	43853830	43853921	1.0	+	2	ID=g18587.t1.CDS5;Parent=g18587.t1
HiC_scaffold_8	AUGUSTUS	stop_codon	43853919	43853921	.	+	0	ID=g18587.t1.stop1;Parent=g18587.t1
HiC_scaffold_8	AUGUSTUS	stop_codon	44610420	44610422	.	-	0	ID=g18588.t1.stop1;Parent=g18588.t1
HiC_scaffold_8	AUGUSTUS	exon	44610420	44611727	.	-	.	ID=g18588.t1.exon1;Parent=g18588.t1
HiC_scaffold_8	AUGUSTUS	CDS	44610420	44611727	1.0	-	0	ID=g18588.t1.CDS1;Parent=g18588.t1
HiC_scaffold_8	AUGUSTUS	gene	44610420	44612822	.	-	.	ID=g18588
HiC_scaffold_8	AUGUSTUS	mRNA	44610420	44612822	1.0	-	.	ID=g18588.t1;Parent=g18588;em_target=9646.ENSAMEP00000016667;em_score=1021.7;em_evalue=0.0;em_tcov=.;em_OGs=COG5025@1|root,KOG3563@2759|Eukaryota,39E3C@33154|Opisthokonta,3BCYT@33208|Metazoa,3CWC6@33213|Bilateria,48025@7711|Chordata,48W8N@7742|Vertebrata,3JEMX@40674|Mammalia,3ER0M@33554|Carnivora;em_COG_cat=K;em_desc=Forkhead box A2;em_max_annot_lvl=33208|Metazoa;em_Preferred_name=FOXA2;em_KEGG_ko=ko:K08035,ko:K09387;em_KEGG_Pathway=ko04212,ko04213,ko04950,map04212,map04213,map04950;em_BRITE=ko00000,ko00001,ko03000;em_PFAMs=Forkhead,Forkhead_N,HNF_C;em_GOs=GO:0000122,GO:0000429,GO:0000430,GO:0000432,GO:0000436,GO:0000578,GO:0000976,GO:0000977,GO:0000978,GO:0000981,GO:0000982,GO:0000987,GO:0001012,GO:0001067,GO:0001077,GO:0001205,GO:0001228,GO:0001558,GO:0001655,GO:0001701,GO:0001702,GO:0001704,GO:0001705,GO:0001706,GO:0001707,GO:0001708,GO:0001756,GO:0001763,GO:0002009,GO:0002065,GO:0002165,GO:0002791,GO:0003002,GO:0003674,GO:0003676,GO:0003677,GO:0003690,GO:0003700,GO:0003705,GO:0005488,GO:0005515,GO:0005575,GO:0005622,GO:0005623,GO:0005634,GO:0005654,GO:0005694,GO:0005700,GO:0005737,GO:0006109,GO:0006139,GO:0006259,GO:0006260,GO:0006261,GO:0006351,GO:0006355,GO:0006357,GO:0006359,GO:0006366,GO:0006725,GO:0006807,GO:0007049,GO:0007154,GO:0007165,GO:0007166,GO:0007219,GO:0007272,GO:0007275,GO:0007369,GO:0007389,GO:0007398,GO:0007399,GO:0007417,GO:0007418,GO:0007420,GO:0007431,GO:0007435,GO:0007439,GO:0007442,GO:0007443,GO:0007492,GO:0007498,GO:0007552,GO:0007584,GO:0007610,GO:0007626,GO:0008150,GO:0008152,GO:0008219,GO:0008344,GO:0008366,GO:0008589,GO:0009058,GO:0009059,GO:0009605,GO:0009653,GO:0009719,GO:0009725,GO:0009790,GO:0009791,GO:0009792,GO:0009798,GO:0009880,GO:0009886,GO:0009887,GO:0009888,GO:0009889,GO:0009890,GO:0009891,GO:0009892,GO:0009893,GO:0009948,GO:0009952,GO:0009953,GO:0009966,GO:0009967,GO:0009987,GO:0009991,GO:0010001,GO:0010033,GO:0010243,GO:0010467,GO:0010468,GO:0010470,GO:0010556,GO:0010557,GO:0010558,GO:0010563,GO:0010604,GO:0010605,GO:0010623,GO:0010628,GO:0010629,GO:0010646,GO:0010647,GO:0010675,GO:0010677,GO:0010717,GO:0010719,GO:0010720,GO:0010721,GO:0010817,GO:0010906,GO:0010927,GO:0010941,GO:0010942,GO:0012501,GO:0012502,GO:0014003,GO:0014070,GO:0016043,GO:0016070,GO:0018130,GO:0019216,GO:0019218,GO:0019219,GO:0019220,GO:0019222,GO:0019438,GO:0019899,GO:0019900,GO:0021532,GO:0021533,GO:0021779,GO:0021781,GO:0021782,GO:0021904,GO:0021915,GO:0022008,GO:0022010,GO:0022402,GO:0022407,GO:0022409,GO:0022603,GO:0022607,GO:0022612,GO:0023019,GO:0023051,GO:0023052,GO:0023056,GO:0030054,GO:0030154,GO:0030155,GO:0030182,GO:0030193,GO:0030308,GO:0030323,GO:0030324,GO:0030534,GO:0030855,GO:0030902,GO:0031016,GO:0031018,GO:0031323,GO:0031324,GO:0031325,GO:0031326,GO:0031327,GO:0031328,GO:0031667,GO:0031668,GO:0031669,GO:0031670,GO:0031974,GO:0031981,GO:0032101,GO:0032288,GO:0032289,GO:0032291,GO:0032501,GO:0032502,GO:0032525,GO:0032774,GO:0032868,GO:0032879,GO:0032880,GO:0032989,GO:0033131,GO:0033132,GO:0033504,GO:0033673,GO:0033993,GO:0034097,GO:0034641,GO:0034645,GO:0034654,GO:0035070,GO:0035071,GO:0035072,GO:0035075,GO:0035078,GO:0035081,GO:0035239,GO:0035270,GO:0035272,GO:0035282,GO:0035295,GO:0036314,GO:0040008,GO:0040014,GO:0040015,GO:0040019,GO:0042023,GO:0042063,GO:0042221,GO:0042325,GO:0042326,GO:0042552,GO:0042981,GO:0043009,GO:0043066,GO:0043067,GO:0043068,GO:0043069,GO:0043086,GO:0043170,GO:0043226,GO:0043227,GO:0043228,GO:0043229,GO:0043231,GO:0043232,GO:0043233,GO:0043433,GO:0043434,GO:0043549,GO:0043565,GO:0044085,GO:0044092,GO:0044212,GO:0044237,GO:0044238,GO:0044249,GO:0044260,GO:0044271,GO:0044422,GO:0044424,GO:0044428,GO:0044446,GO:0044464,GO:0044786,GO:0045165,GO:0045595,GO:0045596,GO:0045597,GO:0045664,GO:0045665,GO:0045666,GO:0045785,GO:0045880,GO:0045892,GO:0045893,GO:0045912,GO:0045926,GO:0045934,GO:0045935,GO:0045936,GO:0045944,GO:0045945,GO:0045990,GO:0045991,GO:0045995,GO:0046015,GO:0046016,GO:0046332,GO:0046483,GO:0046883,GO:0048102,GO:0048318,GO:0048319,GO:0048332,GO:0048468,GO:0048513,GO:0048518,GO:0048519,GO:0048522,GO:0048523,GO:0048546,GO:0048565,GO:0048583,GO:0048584,GO:0048585,GO:0048598,GO:0048619,GO:0048638,GO:0048640,GO:0048646,GO:0048663,GO:0048665,GO:0048699,GO:0048707,GO:0048709,GO:0048729,GO:0048731,GO:0048732,GO:0048754,GO:0048856,GO:0048869,GO:0050708,GO:0050767,GO:0050768,GO:0050769,GO:0050789,GO:0050790,GO:0050793,GO:0050794,GO:0050796,GO:0050818,GO:0050878,GO:0050896,GO:0051046,GO:0051049,GO:0051090,GO:0051093,GO:0051094,GO:0051128,GO:0051171,GO:0051172,GO:0051173,GO:0051174,GO:0051223,GO:0051239,GO:0051240,GO:0051241,GO:0051252,GO:0051253,GO:0051254,GO:0051338,GO:0051348,GO:0051716,GO:0051960,GO:0051961,GO:0051962,GO:0055123,GO:0060033,GO:0060255,GO:0060284,GO:0060322,GO:0060341,GO:0060425,GO:0060428,GO:0060429,GO:0060441,GO:0060479,GO:0060487,GO:0060541,GO:0060548,GO:0060562,GO:0060563,GO:0061041,GO:0061053,GO:0061101,GO:0061138,GO:0061178,GO:0061326,GO:0061333,GO:0061448,GO:0061525,GO:0061986,GO:0061987,GO:0062012,GO:0065007,GO:0065008,GO:0065009,GO:0070013,GO:0070201,GO:0070741,GO:0070887,GO:0071496,GO:0071542,GO:0071704,GO:0071840,GO:0072001,GO:0072002,GO:0080090,GO:0080134,GO:0090009,GO:0090087,GO:0090276,GO:0090304,GO:0097159,GO:0097305,GO:0097659,GO:0140110,GO:1900046,GO:1901360,GO:1901362,GO:1901363,GO:1901576,GO:1901652,GO:1901654,GO:1901698,GO:1901700,GO:1902679,GO:1902680,GO:1903034,GO:1903299,GO:1903300,GO:1903506,GO:1903507,GO:1903508,GO:1903530,GO:1990837,GO:2000026,GO:2000047,GO:2000049,GO:2000112,GO:2000113,GO:2000543,GO:2000970,GO:2000971,GO:2001141
HiC_scaffold_8	AUGUSTUS	intron	44611728	44612735	1.0	-	.	ID=g18588.t1.intron1;Parent=g18588.t1
HiC_scaffold_8	AUGUSTUS	exon	44612736	44612822	.	-	.	ID=g18588.t1.exon2;Parent=g18588.t1
HiC_scaffold_8	AUGUSTUS	CDS	44612736	44612822	1.0	-	0	ID=g18588.t1.CDS2;Parent=g18588.t1
HiC_scaffold_8	AUGUSTUS	start_codon	44612820	44612822	.	-	0	ID=g18588.t1.start1;Parent=g18588.t1
HiC_scaffold_8	AUGUSTUS	start_codon	45008788	45008790	.	+	0	ID=g18589.t1.start1;Parent=g18589.t1
HiC_scaffold_8	AUGUSTUS	gene	45008788	45009954	.	+	.	ID=g18589
HiC_scaffold_8	AUGUSTUS	exon	45008788	45009954	.	+	.	ID=g18589.t1.exon1;Parent=g18589.t1
HiC_scaffold_8	AUGUSTUS	mRNA	45008788	45009954	1.0	+	.	ID=g18589.t1;Parent=g18589;em_target=9668.ENSMPUP00000019146;em_score=840.9;em_evalue=2.9e-256;em_tcov=.;em_OGs=KOG3656@1|root,KOG3656@2759|Eukaryota,38GGS@33154|Opisthokonta,3BCR0@33208|Metazoa,3D0JI@33213|Bilateria,487UX@7711|Chordata,498TE@7742|Vertebrata,3J53Z@40674|Mammalia,3EJ8B@33554|Carnivora;em_COG_cat=T;em_desc=Somatostatin receptor;em_max_annot_lvl=33208|Metazoa;em_Preferred_name=SSTR4;em_KEGG_ko=ko:K04009,ko:K04218,ko:K04220,ko:K04221;em_KEGG_Pathway=ko04024,ko04080,ko04610,ko04971,ko05150,map04024,map04080,map04610,map04971,map05150;em_BRITE=ko00000,ko00001,ko04030;em_PFAMs=7tm_1;em_GOs=GO:0001653,GO:0001676,GO:0001932,GO:0001934,GO:0003674,GO:0004888,GO:0004930,GO:0004994,GO:0005488,GO:0005575,GO:0005622,GO:0005623,GO:0005737,GO:0005886,GO:0005887,GO:0006082,GO:0006629,GO:0006631,GO:0006690,GO:0006928,GO:0007154,GO:0007165,GO:0007186,GO:0007187,GO:0007218,GO:0007267,GO:0007268,GO:0007275,GO:0007399,GO:0007417,GO:0007420,GO:0008150,GO:0008152,GO:0008188,GO:0008285,GO:0008528,GO:0009719,GO:0009725,GO:0009755,GO:0009893,GO:0009966,GO:0009967,GO:0009987,GO:0010033,GO:0010562,GO:0010604,GO:0010646,GO:0010647,GO:0014070,GO:0016020,GO:0016021,GO:0016477,GO:0019220,GO:0019222,GO:0019369,GO:0019752,GO:0023051,GO:0023052,GO:0023056,GO:0030900,GO:0031224,GO:0031226,GO:0031323,GO:0031325,GO:0031399,GO:0031401,GO:0031960,GO:0032268,GO:0032270,GO:0032501,GO:0032502,GO:0032787,GO:0032870,GO:0033218,GO:0033559,GO:0033993,GO:0038023,GO:0038169,GO:0038170,GO:0040011,GO:0042127,GO:0042221,GO:0042277,GO:0042325,GO:0042327,GO:0042923,GO:0042995,GO:0043005,GO:0043408,GO:0043410,GO:0043436,GO:0044237,GO:0044238,GO:0044255,GO:0044281,GO:0044424,GO:0044425,GO:0044459,GO:0044464,GO:0045937,GO:0048513,GO:0048518,GO:0048519,GO:0048522,GO:0048523,GO:0048545,GO:0048583,GO:0048584,GO:0048731,GO:0048856,GO:0048870,GO:0050789,GO:0050794,GO:0050896,GO:0051171,GO:0051173,GO:0051174,GO:0051179,GO:0051246,GO:0051247,GO:0051384,GO:0051674,GO:0051716,GO:0060089,GO:0060255,GO:0060322,GO:0065007,GO:0070887,GO:0071310,GO:0071383,GO:0071384,GO:0071385,GO:0071396,GO:0071407,GO:0071495,GO:0071704,GO:0071944,GO:0080090,GO:0097458,GO:0098916,GO:0099536,GO:0099537,GO:0120025,GO:1901568,GO:1902531,GO:1902533
HiC_scaffold_8	AUGUSTUS	CDS	45008788	45009954	1.0	+	0	ID=g18589.t1.CDS1;Parent=g18589.t1
HiC_scaffold_8	AUGUSTUS	stop_codon	45009952	45009954	.	+	0	ID=g18589.t1.stop1;Parent=g18589.t1
HiC_scaffold_8	AUGUSTUS	stop_codon	45023748	45023750	.	-	0	ID=g18590.t1.stop1;Parent=g18590.t1
HiC_scaffold_8	AUGUSTUS	gene	45023748	45025724	.	-	.	ID=g18590
HiC_scaffold_8	AUGUSTUS	exon	45023748	45025724	.	-	.	ID=g18590.t1.exon1;Parent=g18590.t1
HiC_scaffold_8	AUGUSTUS	mRNA	45023748	45025724	1.0	-	.	ID=g18590.t1;Parent=g18590;em_target=9668.ENSMPUP00000019141;em_score=1287.1;em_evalue=0.0;em_tcov=.;em_OGs=28V1U@1|root,2R1T7@2759|Eukaryota,38XX8@33154|Opisthokonta,3BHEQ@33208|Metazoa,3CTC7@33213|Bilateria,481WJ@7711|Chordata,497JB@7742|Vertebrata,3J24N@40674|Mammalia,3ETZI@33554|Carnivora;em_COG_cat=T;em_desc=thrombomodulin;em_max_annot_lvl=33208|Metazoa;em_Preferred_name=THBD;em_KEGG_ko=ko:K03907;em_KEGG_Pathway=ko04610,ko04933,ko05418,map04610,map04933,map05418;em_BRITE=ko00000,ko00001,ko00535,ko04090,ko04091;em_PFAMs=EGF_CA,FXa_inhibition,Lectin_C,Tme5_EGF_like,cEGF;em_GOs=GO:0000003,GO:0003674,GO:0005488,GO:0005509,GO:0005575,GO:0005576,GO:0005615,GO:0005622,GO:0005623,GO:0005737,GO:0005773,GO:0005774,GO:0005886,GO:0005887,GO:0006950,GO:0007154,GO:0007165,GO:0007565,GO:0007596,GO:0007599,GO:0008150,GO:0009611,GO:0009986,GO:0009987,GO:0010543,GO:0010544,GO:0016020,GO:0016021,GO:0016327,GO:0022414,GO:0023052,GO:0030193,GO:0030194,GO:0030195,GO:0031090,GO:0031224,GO:0031226,GO:0032101,GO:0032102,GO:0032103,GO:0032501,GO:0038023,GO:0042060,GO:0043167,GO:0043169,GO:0043226,GO:0043227,GO:0043229,GO:0043231,GO:0044421,GO:0044422,GO:0044424,GO:0044425,GO:0044437,GO:0044444,GO:0044446,GO:0044459,GO:0044464,GO:0044703,GO:0044706,GO:0046872,GO:0048518,GO:0048519,GO:0048523,GO:0048583,GO:0048584,GO:0048585,GO:0050789,GO:0050794,GO:0050817,GO:0050818,GO:0050819,GO:0050820,GO:0050865,GO:0050866,GO:0050878,GO:0050896,GO:0051239,GO:0051240,GO:0051241,GO:0051704,GO:0051716,GO:0051917,GO:0051918,GO:0060089,GO:0061041,GO:0061045,GO:0065007,GO:0065008,GO:0071944,GO:0080134,GO:0090303,GO:0098588,GO:0098590,GO:0098805,GO:1900046,GO:1900047,GO:1900048,GO:1903034,GO:1903035,GO:1903036
HiC_scaffold_8	AUGUSTUS	CDS	45023748	45025724	1.0	-	0	ID=g18590.t1.CDS1;Parent=g18590.t1
HiC_scaffold_8	AUGUSTUS	start_codon	45025722	45025724	.	-	0	ID=g18590.t1.start1;Parent=g18590.t1
HiC_scaffold_8	AUGUSTUS	stop_codon	45065546	45065548	.	-	0	ID=g18591.t2.stop1;Parent=g18591.t2
HiC_scaffold_8	gmst	stop_codon	45065546	45065548	216.084075	-	0	ID=g18591.t1.stop1;Parent=g18591.t1
HiC_scaffold_8	AUGUSTUS	exon	45065546	45065570	.	-	.	ID=g18591.t2.exon1;Parent=g18591.t2
HiC_scaffold_8	AUGUSTUS	CDS	45065546	45065570	1.0	-	1	ID=g18591.t2.CDS1;Parent=g18591.t2
HiC_scaffold_8	gmst	CDS	45065546	45065570	216.084075	-	1	ID=g18591.t1.CDS1;Parent=g18591.t1
HiC_scaffold_8	gmst	exon	45065546	45065570	216.084075	-	1	ID=g18591.t1.exon1;Parent=g18591.t1
HiC_scaffold_8	gmst	mRNA	45065546	45067740	.	-	.	ID=g18591.t1;Parent=g18591;em_target=9668.ENSMPUP00000001152;em_score=1421.4;em_evalue=0.0;em_tcov=.;em_OGs=28N9V@1|root,2QUVB@2759|Eukaryota,38H9R@33154|Opisthokonta,3BIQ1@33208|Metazoa,3CVNQ@33213|Bilateria,4893B@7711|Chordata,496U9@7742|Vertebrata,3J31H@40674|Mammalia,3EMCB@33554|Carnivora;em_COG_cat=T;em_desc=CD93 molecule;em_max_annot_lvl=33208|Metazoa;em_Preferred_name=CD93;em_KEGG_ko=ko:K03907,ko:K06702;em_BRITE=ko00000,ko00001,ko00535,ko04090,ko04091;em_PFAMs=EGF,EGF_CA,FXa_inhibition,Lectin_C,cEGF;em_GOs=GO:0001775,GO:0001846,GO:0001848,GO:0001849,GO:0002252,GO:0002263,GO:0002274,GO:0002275,GO:0002283,GO:0002366,GO:0002376,GO:0002443,GO:0002444,GO:0002446,GO:0003674,GO:0005488,GO:0005515,GO:0005575,GO:0005622,GO:0005623,GO:0005737,GO:0005886,GO:0006810,GO:0006887,GO:0006897,GO:0006909,GO:0006955,GO:0007154,GO:0007155,GO:0007165,GO:0008150,GO:0009986,GO:0009987,GO:0012505,GO:0012506,GO:0016020,GO:0016192,GO:0022610,GO:0023052,GO:0030141,GO:0030659,GO:0030667,GO:0031090,GO:0031410,GO:0031982,GO:0032940,GO:0035579,GO:0036230,GO:0038023,GO:0042116,GO:0042119,GO:0042581,GO:0043226,GO:0043227,GO:0043229,GO:0043299,GO:0043312,GO:0044422,GO:0044424,GO:0044433,GO:0044444,GO:0044446,GO:0044464,GO:0045055,GO:0045321,GO:0046903,GO:0050789,GO:0050794,GO:0050896,GO:0051179,GO:0051234,GO:0051716,GO:0060089,GO:0065007,GO:0070820,GO:0070821,GO:0071944,GO:0097708,GO:0098588,GO:0098609,GO:0098657,GO:0098805,GO:0099503,GO:0101002,GO:0101003;em_KEGG_Pathway=ko04610,ko04933,ko05418,map04610,map04933,map05418
HiC_scaffold_8	gmst	gene	45065546	45081887	.	-	.	ID=g18591
HiC_scaffold_8	AUGUSTUS	mRNA	45065546	45081887	.	-	.	ID=g18591.t2;Parent=g18591;em_target=9668.ENSMPUP00000001152;em_score=1560.2;em_evalue=0.0;em_tcov=.;em_OGs=28N9V@1|root,2QUVB@2759|Eukaryota,38H9R@33154|Opisthokonta,3BIQ1@33208|Metazoa,3CVNQ@33213|Bilateria,4893B@7711|Chordata,496U9@7742|Vertebrata,3J31H@40674|Mammalia,3EMCB@33554|Carnivora;em_COG_cat=T;em_desc=CD93 molecule;em_max_annot_lvl=33208|Metazoa;em_Preferred_name=CD93;em_KEGG_ko=ko:K03907,ko:K06702;em_BRITE=ko00000,ko00001,ko00535,ko04090,ko04091;em_PFAMs=EGF,EGF_CA,FXa_inhibition,Lectin_C,cEGF;em_GOs=GO:0001775,GO:0001846,GO:0001848,GO:0001849,GO:0002252,GO:0002263,GO:0002274,GO:0002275,GO:0002283,GO:0002366,GO:0002376,GO:0002443,GO:0002444,GO:0002446,GO:0003674,GO:0005488,GO:0005515,GO:0005575,GO:0005622,GO:0005623,GO:0005737,GO:0005886,GO:0006810,GO:0006887,GO:0006897,GO:0006909,GO:0006955,GO:0007154,GO:0007155,GO:0007165,GO:0008150,GO:0009986,GO:0009987,GO:0012505,GO:0012506,GO:0016020,GO:0016192,GO:0022610,GO:0023052,GO:0030141,GO:0030659,GO:0030667,GO:0031090,GO:0031410,GO:0031982,GO:0032940,GO:0035579,GO:0036230,GO:0038023,GO:0042116,GO:0042119,GO:0042581,GO:0043226,GO:0043227,GO:0043229,GO:0043299,GO:0043312,GO:0044422,GO:0044424,GO:0044433,GO:0044444,GO:0044446,GO:0044464,GO:0045055,GO:0045321,GO:0046903,GO:0050789,GO:0050794,GO:0050896,GO:0051179,GO:0051234,GO:0051716,GO:0060089,GO:0065007,GO:0070820,GO:0070821,GO:0071944,GO:0097708,GO:0098588,GO:0098609,GO:0098657,GO:0098805,GO:0099503,GO:0101002,GO:0101003;em_KEGG_Pathway=ko04610,ko04933,ko05418,map04610,map04933,map05418
HiC_scaffold_8	AUGUSTUS	intron	45065571	45065818	1.0	-	.	ID=g18591.t2.intron1;Parent=g18591.t2
HiC_scaffold_8	gmst	intron	45065571	45065818	216.084075	-	0	ID=g18591.t1.intron1;Parent=g18591.t1
HiC_scaffold_8	gmst	stop_codon	45065815	45065817	216.146202	-	0	ID=g18591.t3.stop1;Parent=g18591.t3
HiC_scaffold_8	gmst	mRNA	45065815	45067740	.	-	.	ID=g18591.t3;Parent=g18591;em_target=9668.ENSMPUP00000001152;em_score=1422.5;em_evalue=0.0;em_tcov=.;em_OGs=28N9V@1|root,2QUVB@2759|Eukaryota,38H9R@33154|Opisthokonta,3BIQ1@33208|Metazoa,3CVNQ@33213|Bilateria,4893B@7711|Chordata,496U9@7742|Vertebrata,3J31H@40674|Mammalia,3EMCB@33554|Carnivora;em_COG_cat=T;em_desc=CD93 molecule;em_max_annot_lvl=33208|Metazoa;em_Preferred_name=CD93;em_KEGG_ko=ko:K03907,ko:K06702;em_BRITE=ko00000,ko00001,ko00535,ko04090,ko04091;em_PFAMs=EGF,EGF_CA,FXa_inhibition,Lectin_C,cEGF;em_GOs=GO:0001775,GO:0001846,GO:0001848,GO:0001849,GO:0002252,GO:0002263,GO:0002274,GO:0002275,GO:0002283,GO:0002366,GO:0002376,GO:0002443,GO:0002444,GO:0002446,GO:0003674,GO:0005488,GO:0005515,GO:0005575,GO:0005622,GO:0005623,GO:0005737,GO:0005886,GO:0006810,GO:0006887,GO:0006897,GO:0006909,GO:0006955,GO:0007154,GO:0007155,GO:0007165,GO:0008150,GO:0009986,GO:0009987,GO:0012505,GO:0012506,GO:0016020,GO:0016192,GO:0022610,GO:0023052,GO:0030141,GO:0030659,GO:0030667,GO:0031090,GO:0031410,GO:0031982,GO:0032940,GO:0035579,GO:0036230,GO:0038023,GO:0042116,GO:0042119,GO:0042581,GO:0043226,GO:0043227,GO:0043229,GO:0043299,GO:0043312,GO:0044422,GO:0044424,GO:0044433,GO:0044444,GO:0044446,GO:0044464,GO:0045055,GO:0045321,GO:0046903,GO:0050789,GO:0050794,GO:0050896,GO:0051179,GO:0051234,GO:0051716,GO:0060089,GO:0065007,GO:0070820,GO:0070821,GO:0071944,GO:0097708,GO:0098588,GO:0098609,GO:0098657,GO:0098805,GO:0099503,GO:0101002,GO:0101003;em_KEGG_Pathway=ko04610,ko04933,ko05418,map04610,map04933,map05418
HiC_scaffold_8	gmst	CDS	45065815	45067740	216.146202	-	0	ID=g18591.t3.CDS1;Parent=g18591.t3
HiC_scaffold_8	gmst	exon	45065815	45067740	216.146202	-	0	ID=g18591.t3.exon1;Parent=g18591.t3
HiC_scaffold_8	gmst	CDS	45065819	45067740	216.084075	-	0	ID=g18591.t1.CDS2;Parent=g18591.t1
HiC_scaffold_8	gmst	exon	45065819	45067740	216.084075	-	0	ID=g18591.t1.exon2;Parent=g18591.t1
HiC_scaffold_8	AUGUSTUS	exon	45065819	45067839	.	-	.	ID=g18591.t2.exon2;Parent=g18591.t2
HiC_scaffold_8	AUGUSTUS	CDS	45065819	45067839	1.0	-	0	ID=g18591.t2.CDS2;Parent=g18591.t2
HiC_scaffold_8	gmst	start_codon	45067738	45067740	216.084075	-	0	ID=g18591.t1.start1;Parent=g18591.t1
HiC_scaffold_8	gmst	start_codon	45067738	45067740	216.146202	-	0	ID=g18591.t3.start1;Parent=g18591.t3
HiC_scaffold_8	AUGUSTUS	intron	45067840	45067929	1.0	-	.	ID=g18591.t2.intron2;Parent=g18591.t2
HiC_scaffold_8	AUGUSTUS	exon	45067930	45068040	.	-	.	ID=g18591.t2.exon3;Parent=g18591.t2
HiC_scaffold_8	AUGUSTUS	CDS	45067930	45068040	0.99	-	0	ID=g18591.t2.CDS3;Parent=g18591.t2
HiC_scaffold_8	AUGUSTUS	intron	45068041	45081848	0.61	-	.	ID=g18591.t2.intron3;Parent=g18591.t2
HiC_scaffold_8	AUGUSTUS	exon	45081849	45081887	.	-	.	ID=g18591.t2.exon4;Parent=g18591.t2
HiC_scaffold_8	AUGUSTUS	CDS	45081849	45081887	0.58	-	0	ID=g18591.t2.CDS4;Parent=g18591.t2
HiC_scaffold_8	AUGUSTUS	start_codon	45081885	45081887	.	-	0	ID=g18591.t2.start1;Parent=g18591.t2
HiC_scaffold_8	AUGUSTUS	stop_codon	45212736	45212738	.	-	0	ID=g18592.t1.stop1;Parent=g18592.t1
HiC_scaffold_8	AUGUSTUS	exon	45212736	45212942	.	-	.	ID=g18592.t1.exon1;Parent=g18592.t1
HiC_scaffold_8	AUGUSTUS	CDS	45212736	45212942	0.88	-	0	ID=g18592.t1.CDS1;Parent=g18592.t1
HiC_scaffold_8	AUGUSTUS	gene	45212736	45213315	.	-	.	ID=g18592
HiC_scaffold_8	AUGUSTUS	mRNA	45212736	45213315	0.16	-	.	ID=g18592.t1;Parent=g18592
HiC_scaffold_8	AUGUSTUS	intron	45212943	45213246	0.99	-	.	ID=g18592.t1.intron1;Parent=g18592.t1
HiC_scaffold_8	AUGUSTUS	exon	45213247	45213315	.	-	.	ID=g18592.t1.exon2;Parent=g18592.t1
HiC_scaffold_8	AUGUSTUS	CDS	45213247	45213315	0.17	-	0	ID=g18592.t1.CDS2;Parent=g18592.t1
HiC_scaffold_8	AUGUSTUS	start_codon	45213313	45213315	.	-	0	ID=g18592.t1.start1;Parent=g18592.t1
HiC_scaffold_8	AUGUSTUS	start_codon	45314494	45314496	.	+	0	ID=g18593.t1.start1;Parent=g18593.t1
HiC_scaffold_8	AUGUSTUS	gene	45314494	45314916	.	+	.	ID=g18593
HiC_scaffold_8	AUGUSTUS	exon	45314494	45314916	.	+	.	ID=g18593.t1.exon1;Parent=g18593.t1
HiC_scaffold_8	AUGUSTUS	mRNA	45314494	45314916	1.0	+	.	ID=g18593.t1;Parent=g18593;em_target=1026970.XP_008835465.1;em_score=313.9;em_evalue=3.2e-97;em_tcov=.;em_OGs=KOG4353@1|root,KOG4353@2759|Eukaryota,39ZX2@33154|Opisthokonta,3BPBJ@33208|Metazoa,3D8FV@33213|Bilateria,48BSM@7711|Chordata,49871@7742|Vertebrata,3J9S4@40674|Mammalia,35IMQ@314146|Euarchontoglires,4PSHX@9989|Rodentia;em_COG_cat=A;em_desc=NTF2-related export protein 1;em_max_annot_lvl=33208|Metazoa;em_Preferred_name=NXT1;em_KEGG_ko=ko:K14285;em_KEGG_Pathway=ko03008,ko03013,ko03015,ko05164,map03008,map03013,map03015,map05164;em_KEGG_Module=M00430;em_BRITE=ko00000,ko00001,ko00002,ko03009,ko03019;em_KEGG_TC=1.l.1;em_PFAMs=NTF2;em_GOs=GO:0003674,GO:0005488,GO:0005515,GO:0005575,GO:0005622,GO:0005623,GO:0005634,GO:0005635,GO:0005643,GO:0005654,GO:0005737,GO:0005829,GO:0006403,GO:0006405,GO:0006406,GO:0006611,GO:0006810,GO:0006886,GO:0006913,GO:0008104,GO:0008150,GO:0008152,GO:0008536,GO:0010467,GO:0012505,GO:0015031,GO:0015833,GO:0015931,GO:0016973,GO:0017016,GO:0019899,GO:0031267,GO:0031503,GO:0031967,GO:0031974,GO:0031975,GO:0031981,GO:0032991,GO:0033036,GO:0034613,GO:0042886,GO:0043170,GO:0043226,GO:0043227,GO:0043229,GO:0043231,GO:0043233,GO:0044422,GO:0044424,GO:0044428,GO:0044444,GO:0044446,GO:0044464,GO:0045184,GO:0046907,GO:0048471,GO:0050657,GO:0050658,GO:0051020,GO:0051028,GO:0051168,GO:0051169,GO:0051179,GO:0051234,GO:0051236,GO:0051641,GO:0051649,GO:0070013,GO:0070727,GO:0071166,GO:0071426,GO:0071427,GO:0071702,GO:0071704,GO:0071705
HiC_scaffold_8	AUGUSTUS	CDS	45314494	45314916	1.0	+	0	ID=g18593.t1.CDS1;Parent=g18593.t1
HiC_scaffold_8	AUGUSTUS	stop_codon	45314914	45314916	.	+	0	ID=g18593.t1.stop1;Parent=g18593.t1
HiC_scaffold_8	AUGUSTUS	start_codon	45349022	45349024	.	+	0	ID=g18594.t1.start1;Parent=g18594.t1
HiC_scaffold_8	AUGUSTUS	exon	45349022	45350397	.	+	.	ID=g18594.t1.exon1;Parent=g18594.t1
HiC_scaffold_8	AUGUSTUS	CDS	45349022	45350397	1.0	+	0	ID=g18594.t1.CDS1;Parent=g18594.t1
HiC_scaffold_8	AUGUSTUS	gene	45349022	45355058	.	+	.	ID=g18594
HiC_scaffold_8	AUGUSTUS	mRNA	45349022	45355058	1.0	+	.	ID=g18594.t1;Parent=g18594;em_target=9668.ENSMPUP00000001149;em_score=1627.5;em_evalue=0.0;em_tcov=.;em_OGs=KOG1721@1|root,KOG1721@2759|Eukaryota,3904V@33154|Opisthokonta,3BGJU@33208|Metazoa,3D0VJ@33213|Bilateria,482VW@7711|Chordata,48V1U@7742|Vertebrata,3J6AV@40674|Mammalia,3EFNN@33554|Carnivora;em_COG_cat=K;em_desc=GDNF-inducible zinc finger protein 1;em_max_annot_lvl=33208|Metazoa;em_Preferred_name=GZF1;em_KEGG_ko=ko:K22402;em_BRITE=ko00000,ko03000;em_PFAMs=BTB,zf-C2H2,zf-C2H2_6,zf-met;em_GOs=GO:0000122,GO:0000976,GO:0000977,GO:0000978,GO:0000980,GO:0000981,GO:0000982,GO:0000987,GO:0001012,GO:0001067,GO:0001078,GO:0001158,GO:0001206,GO:0001227,GO:0001655,GO:0001657,GO:0001658,GO:0001763,GO:0001822,GO:0001823,GO:0002009,GO:0003674,GO:0003676,GO:0003677,GO:0003690,GO:0003700,GO:0003705,GO:0005488,GO:0005575,GO:0005622,GO:0005623,GO:0005634,GO:0005730,GO:0006355,GO:0006357,GO:0007275,GO:0008150,GO:0009653,GO:0009887,GO:0009888,GO:0009889,GO:0009890,GO:0009892,GO:0010468,GO:0010556,GO:0010558,GO:0010605,GO:0010629,GO:0019219,GO:0019222,GO:0031323,GO:0031324,GO:0031326,GO:0031327,GO:0031974,GO:0031981,GO:0032501,GO:0032502,GO:0035239,GO:0035295,GO:0035326,GO:0043226,GO:0043227,GO:0043228,GO:0043229,GO:0043231,GO:0043232,GO:0043233,GO:0043565,GO:0044212,GO:0044422,GO:0044424,GO:0044428,GO:0044446,GO:0044464,GO:0045892,GO:0045934,GO:0048513,GO:0048519,GO:0048523,GO:0048729,GO:0048731,GO:0048754,GO:0048856,GO:0050789,GO:0050794,GO:0051171,GO:0051172,GO:0051252,GO:0051253,GO:0060255,GO:0060429,GO:0060562,GO:0060675,GO:0060993,GO:0061138,GO:0061326,GO:0061333,GO:0065007,GO:0070013,GO:0072001,GO:0072006,GO:0072009,GO:0072028,GO:0072073,GO:0072078,GO:0072080,GO:0072088,GO:0072163,GO:0072164,GO:0072171,GO:0080090,GO:0097159,GO:0140110,GO:1901363,GO:1902679,GO:1903506,GO:1903507,GO:1990837,GO:2000112,GO:2000113,GO:2001141
HiC_scaffold_8	AUGUSTUS	intron	45350398	45351712	1.0	+	.	ID=g18594.t1.intron1;Parent=g18594.t1
HiC_scaffold_8	AUGUSTUS	exon	45351713	45351807	.	+	.	ID=g18594.t1.exon2;Parent=g18594.t1
HiC_scaffold_8	AUGUSTUS	CDS	45351713	45351807	1.0	+	1	ID=g18594.t1.CDS2;Parent=g18594.t1
HiC_scaffold_8	AUGUSTUS	intron	45351808	45353405	1.0	+	.	ID=g18594.t1.intron2;Parent=g18594.t1
HiC_scaffold_8	AUGUSTUS	exon	45353406	45353573	.	+	.	ID=g18594.t1.exon3;Parent=g18594.t1
HiC_scaffold_8	AUGUSTUS	CDS	45353406	45353573	1.0	+	2	ID=g18594.t1.CDS3;Parent=g18594.t1
HiC_scaffold_8	AUGUSTUS	intron	45353574	45354154	1.0	+	.	ID=g18594.t1.intron3;Parent=g18594.t1
HiC_scaffold_8	AUGUSTUS	exon	45354155	45354312	.	+	.	ID=g18594.t1.exon4;Parent=g18594.t1
HiC_scaffold_8	AUGUSTUS	CDS	45354155	45354312	1.0	+	2	ID=g18594.t1.CDS4;Parent=g18594.t1
HiC_scaffold_8	AUGUSTUS	intron	45354313	45354707	1.0	+	.	ID=g18594.t1.intron4;Parent=g18594.t1
HiC_scaffold_8	AUGUSTUS	exon	45354708	45355058	.	+	.	ID=g18594.t1.exon5;Parent=g18594.t1
HiC_scaffold_8	AUGUSTUS	CDS	45354708	45355058	1.0	+	0	ID=g18594.t1.CDS5;Parent=g18594.t1
HiC_scaffold_8	AUGUSTUS	stop_codon	45355056	45355058	.	+	0	ID=g18594.t1.stop1;Parent=g18594.t1
HiC_scaffold_8	AUGUSTUS	stop_codon	45361578	45361580	.	-	0	ID=g18595.t1.stop1;Parent=g18595.t1
HiC_scaffold_8	AUGUSTUS	exon	45361578	45361688	.	-	.	ID=g18595.t1.exon1;Parent=g18595.t1
HiC_scaffold_8	AUGUSTUS	CDS	45361578	45361688	1.0	-	0	ID=g18595.t1.CDS1;Parent=g18595.t1
HiC_scaffold_8	AUGUSTUS	gene	45361578	45404428	.	-	.	ID=g18595
HiC_scaffold_8	AUGUSTUS	mRNA	45361578	45404428	1.0	-	.	ID=g18595.t1;Parent=g18595;em_target=9818.XP_007954439.1;em_score=642.3;em_evalue=2.3e-197;em_tcov=.;em_OGs=KOG1586@1|root,KOG1586@2759|Eukaryota,3AGIX@33154|Opisthokonta,3BWSP@33208|Metazoa,3DE14@33213|Bilateria,48CJ1@7711|Chordata,499NU@7742|Vertebrata,3J7JX@40674|Mammalia,358JS@311790|Afrotheria;em_COG_cat=U;em_desc=Soluble NSF attachment protein, SNAP;em_max_annot_lvl=33208|Metazoa;em_Preferred_name=NAPB;em_PFAMs=SNAP
HiC_scaffold_8	AUGUSTUS	intron	45361689	45362703	1.0	-	.	ID=g18595.t1.intron1;Parent=g18595.t1
HiC_scaffold_8	AUGUSTUS	exon	45362704	45362754	.	-	.	ID=g18595.t1.exon2;Parent=g18595.t1
HiC_scaffold_8	AUGUSTUS	CDS	45362704	45362754	1.0	-	0	ID=g18595.t1.CDS2;Parent=g18595.t1
HiC_scaffold_8	AUGUSTUS	intron	45362755	45363125	1.0	-	.	ID=g18595.t1.intron2;Parent=g18595.t1
HiC_scaffold_8	AUGUSTUS	exon	45363126	45363194	.	-	.	ID=g18595.t1.exon3;Parent=g18595.t1
HiC_scaffold_8	AUGUSTUS	CDS	45363126	45363194	1.0	-	0	ID=g18595.t1.CDS3;Parent=g18595.t1
HiC_scaffold_8	AUGUSTUS	intron	45363195	45364183	1.0	-	.	ID=g18595.t1.intron3;Parent=g18595.t1
HiC_scaffold_8	AUGUSTUS	exon	45364184	45364288	.	-	.	ID=g18595.t1.exon4;Parent=g18595.t1
HiC_scaffold_8	AUGUSTUS	CDS	45364184	45364288	1.0	-	0	ID=g18595.t1.CDS4;Parent=g18595.t1
HiC_scaffold_8	AUGUSTUS	intron	45364289	45372323	1.0	-	.	ID=g18595.t1.intron4;Parent=g18595.t1
HiC_scaffold_8	AUGUSTUS	exon	45372324	45372408	.	-	.	ID=g18595.t1.exon5;Parent=g18595.t1
HiC_scaffold_8	AUGUSTUS	CDS	45372324	45372408	1.0	-	1	ID=g18595.t1.CDS5;Parent=g18595.t1
HiC_scaffold_8	AUGUSTUS	intron	45372409	45372584	1.0	-	.	ID=g18595.t1.intron5;Parent=g18595.t1
HiC_scaffold_8	AUGUSTUS	exon	45372585	45372640	.	-	.	ID=g18595.t1.exon6;Parent=g18595.t1
HiC_scaffold_8	AUGUSTUS	CDS	45372585	45372640	1.0	-	0	ID=g18595.t1.CDS6;Parent=g18595.t1
HiC_scaffold_8	AUGUSTUS	intron	45372641	45383107	1.0	-	.	ID=g18595.t1.intron6;Parent=g18595.t1
HiC_scaffold_8	AUGUSTUS	exon	45383108	45383185	.	-	.	ID=g18595.t1.exon7;Parent=g18595.t1
HiC_scaffold_8	AUGUSTUS	CDS	45383108	45383185	1.0	-	0	ID=g18595.t1.CDS7;Parent=g18595.t1
HiC_scaffold_8	AUGUSTUS	intron	45383186	45383339	1.0	-	.	ID=g18595.t1.intron7;Parent=g18595.t1
HiC_scaffold_8	AUGUSTUS	exon	45383340	45383386	.	-	.	ID=g18595.t1.exon8;Parent=g18595.t1
HiC_scaffold_8	AUGUSTUS	CDS	45383340	45383386	1.0	-	2	ID=g18595.t1.CDS8;Parent=g18595.t1
HiC_scaffold_8	AUGUSTUS	intron	45383387	45385391	1.0	-	.	ID=g18595.t1.intron8;Parent=g18595.t1
HiC_scaffold_8	AUGUSTUS	exon	45385392	45385508	.	-	.	ID=g18595.t1.exon9;Parent=g18595.t1
HiC_scaffold_8	AUGUSTUS	CDS	45385392	45385508	1.0	-	2	ID=g18595.t1.CDS9;Parent=g18595.t1
HiC_scaffold_8	AUGUSTUS	intron	45385509	45388201	1.0	-	.	ID=g18595.t1.intron9;Parent=g18595.t1
HiC_scaffold_8	AUGUSTUS	exon	45388202	45388281	.	-	.	ID=g18595.t1.exon10;Parent=g18595.t1
HiC_scaffold_8	AUGUSTUS	CDS	45388202	45388281	1.0	-	1	ID=g18595.t1.CDS10;Parent=g18595.t1
HiC_scaffold_8	AUGUSTUS	intron	45388282	45404330	1.0	-	.	ID=g18595.t1.intron10;Parent=g18595.t1
HiC_scaffold_8	AUGUSTUS	exon	45404331	45404428	.	-	.	ID=g18595.t1.exon11;Parent=g18595.t1
HiC_scaffold_8	AUGUSTUS	CDS	45404331	45404428	1.0	-	0	ID=g18595.t1.CDS11;Parent=g18595.t1
HiC_scaffold_8	AUGUSTUS	start_codon	45404426	45404428	.	-	0	ID=g18595.t1.start1;Parent=g18595.t1
HiC_scaffold_8	AUGUSTUS	start_codon	45421068	45421070	.	+	0	ID=g18596.t1.start1;Parent=g18596.t1
HiC_scaffold_8	GeneMark.hmm3	start_codon	45421068	45421070	.	+	0	ID=g18596.t2.start1;Parent=g18596.t2
HiC_scaffold_8	AUGUSTUS	exon	45421068	45421286	.	+	.	ID=g18596.t1.exon1;Parent=g18596.t1
HiC_scaffold_8	AUGUSTUS	CDS	45421068	45421286	1.0	+	0	ID=g18596.t1.CDS1;Parent=g18596.t1
HiC_scaffold_8	GeneMark.hmm3	CDS	45421068	45421344	.	+	0	ID=g18596.t2.CDS1;Parent=g18596.t2
HiC_scaffold_8	GeneMark.hmm3	exon	45421068	45421344	.	+	0	ID=g18596.t2.exon1;Parent=g18596.t2
HiC_scaffold_8	AUGUSTUS	gene	45421068	45425140	.	+	.	ID=g18596
HiC_scaffold_8	GeneMark.hmm3	mRNA	45421068	45425140	.	+	.	ID=g18596.t2;Parent=g18596;em_target=9713.XP_006743004.1;em_score=206.1;em_evalue=2.1e-63;em_tcov=.;em_OGs=2CFQ7@1|root,2SAEJ@2759|Eukaryota,3A24N@33154|Opisthokonta,3BR3U@33208|Metazoa,3D7DT@33213|Bilateria,48EM4@7711|Chordata,49BJD@7742|Vertebrata,3JGWF@40674|Mammalia,3EV9C@33554|Carnivora;em_COG_cat=T;em_desc=Cystatin-like 1;em_max_annot_lvl=33208|Metazoa;em_Preferred_name=CSTL1;em_PFAMs=Cystatin;em_GOs=GO:0002020,GO:0003674,GO:0004857,GO:0004866,GO:0004869,GO:0005488,GO:0005515,GO:0005575,GO:0005576,GO:0005615,GO:0008150,GO:0009892,GO:0010466,GO:0010605,GO:0010951,GO:0019222,GO:0019899,GO:0030162,GO:0030234,GO:0030414,GO:0031323,GO:0031324,GO:0032268,GO:0032269,GO:0043086,GO:0044092,GO:0044421,GO:0045861,GO:0048519,GO:0048523,GO:0050789,GO:0050790,GO:0050794,GO:0051171,GO:0051172,GO:0051246,GO:0051248,GO:0051336,GO:0051346,GO:0052547,GO:0052548,GO:0060255,GO:0061134,GO:0061135,GO:0065007,GO:0065009,GO:0080090,GO:0098772,GO:2000116,GO:2000117;em_KEGG_ko=ko:K13899;em_KEGG_Pathway=ko04970,map04970;em_BRITE=ko00000,ko00001,ko04147
HiC_scaffold_8	AUGUSTUS	mRNA	45421068	45425140	1.0	+	.	ID=g18596.t1;Parent=g18596;em_target=9713.XP_006743004.1;em_score=298.2;em_evalue=2.5e-92;em_tcov=.;em_OGs=2CFQ7@1|root,2SAEJ@2759|Eukaryota,3A24N@33154|Opisthokonta,3BR3U@33208|Metazoa,3D7DT@33213|Bilateria,48EM4@7711|Chordata,49BJD@7742|Vertebrata,3JGWF@40674|Mammalia,3EV9C@33554|Carnivora;em_COG_cat=T;em_desc=Cystatin-like 1;em_max_annot_lvl=33208|Metazoa;em_Preferred_name=CSTL1;em_PFAMs=Cystatin;em_GOs=GO:0002020,GO:0003674,GO:0004857,GO:0004866,GO:0004869,GO:0005488,GO:0005515,GO:0005575,GO:0005576,GO:0005615,GO:0008150,GO:0009892,GO:0010466,GO:0010605,GO:0010951,GO:0019222,GO:0019899,GO:0030162,GO:0030234,GO:0030414,GO:0031323,GO:0031324,GO:0032268,GO:0032269,GO:0043086,GO:0044092,GO:0044421,GO:0045861,GO:0048519,GO:0048523,GO:0050789,GO:0050790,GO:0050794,GO:0051171,GO:0051172,GO:0051246,GO:0051248,GO:0051336,GO:0051346,GO:0052547,GO:0052548,GO:0060255,GO:0061134,GO:0061135,GO:0065007,GO:0065009,GO:0080090,GO:0098772,GO:2000116,GO:2000117;em_KEGG_ko=ko:K13899;em_KEGG_Pathway=ko04970,map04970;em_BRITE=ko00000,ko00001,ko04147
HiC_scaffold_8	AUGUSTUS	intron	45421287	45424209	1.0	+	.	ID=g18596.t1.intron1;Parent=g18596.t1
HiC_scaffold_8	GeneMark.hmm3	intron	45421345	45423869	.	+	1	ID=g18596.t2.intron1;Parent=g18596.t2
HiC_scaffold_8	GeneMark.hmm3	CDS	45423870	45423950	.	+	2	ID=g18596.t2.CDS2;Parent=g18596.t2
HiC_scaffold_8	GeneMark.hmm3	exon	45423870	45423950	.	+	2	ID=g18596.t2.exon2;Parent=g18596.t2
HiC_scaffold_8	GeneMark.hmm3	intron	45423951	45424552	.	+	1	ID=g18596.t2.intron2;Parent=g18596.t2
HiC_scaffold_8	AUGUSTUS	exon	45424210	45424320	.	+	.	ID=g18596.t1.exon2;Parent=g18596.t1
HiC_scaffold_8	AUGUSTUS	CDS	45424210	45424320	1.0	+	0	ID=g18596.t1.CDS2;Parent=g18596.t1
HiC_scaffold_8	AUGUSTUS	intron	45424321	45425056	1.0	+	.	ID=g18596.t1.intron2;Parent=g18596.t1
HiC_scaffold_8	GeneMark.hmm3	CDS	45424553	45424607	.	+	2	ID=g18596.t2.CDS3;Parent=g18596.t2
HiC_scaffold_8	GeneMark.hmm3	exon	45424553	45424607	.	+	2	ID=g18596.t2.exon3;Parent=g18596.t2
HiC_scaffold_8	GeneMark.hmm3	intron	45424608	45424696	.	+	2	ID=g18596.t2.intron3;Parent=g18596.t2
HiC_scaffold_8	GeneMark.hmm3	CDS	45424697	45424934	.	+	1	ID=g18596.t2.CDS4;Parent=g18596.t2
HiC_scaffold_8	GeneMark.hmm3	exon	45424697	45424934	.	+	1	ID=g18596.t2.exon4;Parent=g18596.t2
HiC_scaffold_8	GeneMark.hmm3	intron	45424935	45425056	.	+	0	ID=g18596.t2.intron4;Parent=g18596.t2
HiC_scaffold_8	AUGUSTUS	exon	45425057	45425140	.	+	.	ID=g18596.t1.exon3;Parent=g18596.t1
HiC_scaffold_8	GeneMark.hmm3	CDS	45425057	45425140	.	+	0	ID=g18596.t2.CDS5;Parent=g18596.t2
HiC_scaffold_8	GeneMark.hmm3	exon	45425057	45425140	.	+	0	ID=g18596.t2.exon5;Parent=g18596.t2
HiC_scaffold_8	AUGUSTUS	CDS	45425057	45425140	1.0	+	0	ID=g18596.t1.CDS3;Parent=g18596.t1
HiC_scaffold_8	AUGUSTUS	stop_codon	45425138	45425140	.	+	0	ID=g18596.t1.stop1;Parent=g18596.t1
HiC_scaffold_8	GeneMark.hmm3	stop_codon	45425138	45425140	.	+	0	ID=g18596.t2.stop1;Parent=g18596.t2
HiC_scaffold_8	AUGUSTUS	stop_codon	45433731	45433733	.	-	0	ID=g18597.t1.stop1;Parent=g18597.t1
HiC_scaffold_8	AUGUSTUS	exon	45433731	45433814	.	-	.	ID=g18597.t1.exon1;Parent=g18597.t1
HiC_scaffold_8	AUGUSTUS	CDS	45433731	45433814	1.0	-	0	ID=g18597.t1.CDS1;Parent=g18597.t1
HiC_scaffold_8	AUGUSTUS	gene	45433731	45435737	.	-	.	ID=g18597
HiC_scaffold_8	AUGUSTUS	mRNA	45433731	45435737	1.0	-	.	ID=g18597.t1;Parent=g18597;em_target=9668.ENSMPUP00000001143;em_score=267.3;em_evalue=6.7e-83;em_tcov=.;em_OGs=2CFQ7@1|root,2RWFM@2759|Eukaryota,3A59Y@33154|Opisthokonta,3C0B1@33208|Metazoa,3D8VT@33213|Bilateria,48F9Z@7711|Chordata,49CAB@7742|Vertebrata,3JHE3@40674|Mammalia,3EV20@33554|Carnivora;em_COG_cat=T;em_desc=Belongs to the cystatin family;em_max_annot_lvl=33208|Metazoa;em_Preferred_name=CST11;em_KEGG_ko=ko:K13906;em_BRITE=ko00000;em_PFAMs=Cystatin;em_GOs=GO:0001906,GO:0002020,GO:0003674,GO:0004857,GO:0004866,GO:0004869,GO:0005488,GO:0005515,GO:0005575,GO:0005576,GO:0005615,GO:0005622,GO:0005623,GO:0005634,GO:0005737,GO:0005929,GO:0006950,GO:0006952,GO:0007154,GO:0007165,GO:0008150,GO:0009605,GO:0009607,GO:0009617,GO:0009719,GO:0009725,GO:0009755,GO:0009892,GO:0009987,GO:0010033,GO:0010466,GO:0010605,GO:0010951,GO:0014070,GO:0019222,GO:0019899,GO:0023052,GO:0030162,GO:0030234,GO:0030414,GO:0030518,GO:0030521,GO:0030522,GO:0031323,GO:0031324,GO:0031514,GO:0031640,GO:0032268,GO:0032269,GO:0032870,GO:0033993,GO:0035821,GO:0036126,GO:0042221,GO:0042742,GO:0042995,GO:0043086,GO:0043207,GO:0043226,GO:0043227,GO:0043229,GO:0043231,GO:0043401,GO:0044092,GO:0044364,GO:0044419,GO:0044421,GO:0044424,GO:0044464,GO:0045861,GO:0048519,GO:0048523,GO:0048545,GO:0050789,GO:0050790,GO:0050794,GO:0050829,GO:0050896,GO:0051171,GO:0051172,GO:0051246,GO:0051248,GO:0051336,GO:0051346,GO:0051704,GO:0051707,GO:0051716,GO:0052547,GO:0052548,GO:0060255,GO:0061134,GO:0061135,GO:0061827,GO:0065007,GO:0065009,GO:0070887,GO:0071310,GO:0071383,GO:0071396,GO:0071407,GO:0071495,GO:0080090,GO:0097223,GO:0097729,GO:0098542,GO:0098772,GO:0120025,GO:2000116,GO:2000117
HiC_scaffold_8	AUGUSTUS	intron	45433815	45434791	1.0	-	.	ID=g18597.t1.intron1;Parent=g18597.t1
HiC_scaffold_8	AUGUSTUS	exon	45434792	45434896	.	-	.	ID=g18597.t1.exon2;Parent=g18597.t1
HiC_scaffold_8	AUGUSTUS	CDS	45434792	45434896	1.0	-	0	ID=g18597.t1.CDS2;Parent=g18597.t1
HiC_scaffold_8	AUGUSTUS	intron	45434897	45435512	1.0	-	.	ID=g18597.t1.intron2;Parent=g18597.t1
HiC_scaffold_8	AUGUSTUS	exon	45435513	45435737	.	-	.	ID=g18597.t1.exon3;Parent=g18597.t1
HiC_scaffold_8	AUGUSTUS	CDS	45435513	45435737	1.0	-	0	ID=g18597.t1.CDS3;Parent=g18597.t1
HiC_scaffold_8	AUGUSTUS	start_codon	45435735	45435737	.	-	0	ID=g18597.t1.start1;Parent=g18597.t1
HiC_scaffold_8	AUGUSTUS	start_codon	45457287	45457289	.	+	0	ID=g18598.t1.start1;Parent=g18598.t1
HiC_scaffold_8	AUGUSTUS	exon	45457287	45457487	.	+	.	ID=g18598.t1.exon1;Parent=g18598.t1
HiC_scaffold_8	AUGUSTUS	CDS	45457287	45457487	1.0	+	0	ID=g18598.t1.CDS1;Parent=g18598.t1
HiC_scaffold_8	AUGUSTUS	gene	45457287	45458849	.	+	.	ID=g18598
HiC_scaffold_8	AUGUSTUS	mRNA	45457287	45458849	0.96	+	.	ID=g18598.t1;Parent=g18598;em_target=9402.XP_006911521.1;em_score=204.0;em_evalue=1.3e-63;em_tcov=.;em_OGs=2CFQ7@1|root,2TDK9@2759|Eukaryota,3AMNI@33154|Opisthokonta,3C0DP@33208|Metazoa,3D8GP@33213|Bilateria,48F9C@7711|Chordata,49C3R@7742|Vertebrata,3JHJK@40674|Mammalia,4KZEJ@9397|Chiroptera;em_COG_cat=O;em_desc=Belongs to the cystatin family;em_max_annot_lvl=33208|Metazoa;em_PFAMs=Cystatin;em_Preferred_name=;em_GOs=GO:0002020,GO:0003674,GO:0004857,GO:0004866,GO:0004869,GO:0005488,GO:0005515,GO:0005575,GO:0005576,GO:0005615,GO:0008150,GO:0009892,GO:0010466,GO:0010605,GO:0010951,GO:0019222,GO:0019899,GO:0030162,GO:0030234,GO:0030414,GO:0031323,GO:0031324,GO:0032268,GO:0032269,GO:0043086,GO:0044092,GO:0044421,GO:0045861,GO:0048519,GO:0048523,GO:0050789,GO:0050790,GO:0050794,GO:0051171,GO:0051172,GO:0051246,GO:0051248,GO:0051336,GO:0051346,GO:0052547,GO:0052548,GO:0060255,GO:0061134,GO:0061135,GO:0065007,GO:0065009,GO:0080090,GO:0098772,GO:2000116,GO:2000117
HiC_scaffold_8	AUGUSTUS	intron	45457488	45458732	1.0	+	.	ID=g18598.t1.intron1;Parent=g18598.t1
HiC_scaffold_8	AUGUSTUS	exon	45458733	45458849	.	+	.	ID=g18598.t1.exon2;Parent=g18598.t1
HiC_scaffold_8	AUGUSTUS	CDS	45458733	45458849	0.96	+	0	ID=g18598.t1.CDS2;Parent=g18598.t1
HiC_scaffold_8	AUGUSTUS	stop_codon	45458847	45458849	.	+	0	ID=g18598.t1.stop1;Parent=g18598.t1
HiC_scaffold_8	AUGUSTUS	stop_codon	45534986	45534988	.	-	0	ID=g18599.t1.stop1;Parent=g18599.t1
HiC_scaffold_8	AUGUSTUS	exon	45534986	45535075	.	-	.	ID=g18599.t1.exon1;Parent=g18599.t1
HiC_scaffold_8	AUGUSTUS	CDS	45534986	45535075	1.0	-	0	ID=g18599.t1.CDS1;Parent=g18599.t1
HiC_scaffold_8	AUGUSTUS	gene	45534986	45538093	.	-	.	ID=g18599
HiC_scaffold_8	AUGUSTUS	mRNA	45534986	45538093	1.0	-	.	ID=g18599.t1;Parent=g18599;em_target=9668.ENSMPUP00000001126;em_score=305.9;em_evalue=1.4e-94;em_tcov=.;em_OGs=2CFQ7@1|root,2TAJ0@2759|Eukaryota,3AMK9@33154|Opisthokonta,3C0AM@33208|Metazoa,3D8CX@33213|Bilateria,48FS8@7711|Chordata,49CKY@7742|Vertebrata,3JHDB@40674|Mammalia,3EV8B@33554|Carnivora;em_COG_cat=O;em_desc=Cathelicidin;em_max_annot_lvl=33208|Metazoa;em_Preferred_name=CST9L;em_KEGG_ko=ko:K13905;em_BRITE=ko00000;em_PFAMs=Cathelicidins,Cystatin;em_GOs=GO:0002020,GO:0002376,GO:0003674,GO:0004857,GO:0004866,GO:0004869,GO:0005488,GO:0005515,GO:0005575,GO:0005576,GO:0005615,GO:0006955,GO:0006959,GO:0008150,GO:0009605,GO:0009607,GO:0009892,GO:0010466,GO:0010605,GO:0010951,GO:0019222,GO:0019730,GO:0019899,GO:0030162,GO:0030234,GO:0030414,GO:0031323,GO:0031324,GO:0032268,GO:0032269,GO:0043086,GO:0043207,GO:0044092,GO:0044421,GO:0045861,GO:0048519,GO:0048523,GO:0050789,GO:0050790,GO:0050794,GO:0050896,GO:0051171,GO:0051172,GO:0051246,GO:0051248,GO:0051336,GO:0051346,GO:0051704,GO:0051707,GO:0052547,GO:0052548,GO:0060255,GO:0061134,GO:0061135,GO:0065007,GO:0065009,GO:0080090,GO:0098772,GO:2000116,GO:2000117
HiC_scaffold_8	AUGUSTUS	intron	45535076	45535970	1.0	-	.	ID=g18599.t1.intron1;Parent=g18599.t1
HiC_scaffold_8	AUGUSTUS	exon	45535971	45536084	.	-	.	ID=g18599.t1.exon2;Parent=g18599.t1
HiC_scaffold_8	AUGUSTUS	CDS	45535971	45536084	1.0	-	0	ID=g18599.t1.CDS2;Parent=g18599.t1
HiC_scaffold_8	AUGUSTUS	intron	45536085	45537853	1.0	-	.	ID=g18599.t1.intron2;Parent=g18599.t1
HiC_scaffold_8	AUGUSTUS	exon	45537854	45538093	.	-	.	ID=g18599.t1.exon3;Parent=g18599.t1
HiC_scaffold_8	AUGUSTUS	CDS	45537854	45538093	1.0	-	0	ID=g18599.t1.CDS3;Parent=g18599.t1
HiC_scaffold_8	AUGUSTUS	start_codon	45538091	45538093	.	-	0	ID=g18599.t1.start1;Parent=g18599.t1
HiC_scaffold_8	AUGUSTUS	stop_codon	45598020	45598022	.	-	0	ID=g18600.t1.stop1;Parent=g18600.t1
HiC_scaffold_8	AUGUSTUS	exon	45598020	45598103	.	-	.	ID=g18600.t1.exon1;Parent=g18600.t1
HiC_scaffold_8	AUGUSTUS	CDS	45598020	45598103	1.0	-	0	ID=g18600.t1.CDS1;Parent=g18600.t1
HiC_scaffold_8	AUGUSTUS	gene	45598020	45601909	.	-	.	ID=g18600
HiC_scaffold_8	AUGUSTUS	mRNA	45598020	45601909	1.0	-	.	ID=g18600.t1;Parent=g18600;em_target=9668.ENSMPUP00000001113;em_score=289.7;em_evalue=1.5e-89;em_tcov=.;em_OGs=2CZYG@1|root,2SC50@2759|Eukaryota,3A3XC@33154|Opisthokonta,3BRKB@33208|Metazoa,3D870@33213|Bilateria,48EQH@7711|Chordata,49BQ8@7742|Vertebrata,3JH4N@40674|Mammalia,3EVA5@33554|Carnivora;em_COG_cat=O;em_desc=Belongs to the cystatin family;em_max_annot_lvl=33208|Metazoa;em_KEGG_ko=ko:K13897,ko:K13898,ko:K13899,ko:K13900,ko:K13901;em_KEGG_Pathway=ko04970,map04970;em_BRITE=ko00000,ko00001,ko04147;em_PFAMs=Cystatin;em_Preferred_name=CST3;em_GOs=GO:0000003,GO:0000302,GO:0000323,GO:0001540,GO:0001562,GO:0001580,GO:0001654,GO:0001666,GO:0001775,GO:0001906,GO:0002020,GO:0002064,GO:0002252,GO:0002263,GO:0002274,GO:0002275,GO:0002283,GO:0002366,GO:0002376,GO:0002443,GO:0002444,GO:0002446,GO:0003006,GO:0003008,GO:0003674,GO:0004857,GO:0004866,GO:0004869,GO:0005488,GO:0005515,GO:0005575,GO:0005576,GO:0005604,GO:0005615,GO:0005622,GO:0005623,GO:0005634,GO:0005635,GO:0005737,GO:0005764,GO:0005768,GO:0005770,GO:0005771,GO:0005773,GO:0005783,GO:0005788,GO:0006275,GO:0006464,GO:0006807,GO:0006810,GO:0006887,GO:0006915,GO:0006950,GO:0006952,GO:0006955,GO:0006979,GO:0007275,GO:0007399,GO:0007417,GO:0007420,GO:0007423,GO:0007431,GO:0007548,GO:0007565,GO:0007566,GO:0007600,GO:0007606,GO:0007610,GO:0007622,GO:0007623,GO:0008150,GO:0008152,GO:0008219,GO:0008284,GO:0008285,GO:0008406,GO:0008584,GO:0009593,GO:0009605,GO:0009607,GO:0009611,GO:0009628,GO:0009636,GO:0009719,GO:0009725,GO:0009743,GO:0009888,GO:0009889,GO:0009891,GO:0009892,GO:0009893,GO:0009894,GO:0009895,GO:0009987,GO:0009991,GO:0010033,GO:0010035,GO:0010466,GO:0010556,GO:0010557,GO:0010604,GO:0010605,GO:0010710,GO:0010711,GO:0010712,GO:0010713,GO:0010715,GO:0010716,GO:0010941,GO:0010951,GO:0012501,GO:0012505,GO:0014070,GO:0016020,GO:0016043,GO:0016192,GO:0019219,GO:0019222,GO:0019538,GO:0019899,GO:0022410,GO:0022414,GO:0022603,GO:0030141,GO:0030154,GO:0030162,GO:0030234,GO:0030414,GO:0030424,GO:0030431,GO:0030855,GO:0031012,GO:0031090,GO:0031323,GO:0031324,GO:0031325,GO:0031326,GO:0031328,GO:0031329,GO:0031330,GO:0031410,GO:0031667,GO:0031965,GO:0031967,GO:0031974,GO:0031975,GO:0031982,GO:0032268,GO:0032269,GO:0032355,GO:0032501,GO:0032502,GO:0032940,GO:0033218,GO:0033554,GO:0033993,GO:0034103,GO:0034104,GO:0034599,GO:0034614,GO:0035272,GO:0035690,GO:0036211,GO:0036230,GO:0036293,GO:0036477,GO:0042119,GO:0042127,GO:0042176,GO:0042177,GO:0042221,GO:0042277,GO:0042493,GO:0042542,GO:0042745,GO:0042747,GO:0042802,GO:0042995,GO:0043005,GO:0043025,GO:0043067,GO:0043086,GO:0043170,GO:0043207,GO:0043226,GO:0043227,GO:0043228,GO:0043229,GO:0043231,GO:0043232,GO:0043233,GO:0043292,GO:0043299,GO:0043312,GO:0043412,GO:0043687,GO:0044092,GO:0044237,GO:0044238,GO:0044260,GO:0044267,GO:0044297,GO:0044421,GO:0044422,GO:0044424,GO:0044428,GO:0044432,GO:0044433,GO:0044444,GO:0044446,GO:0044464,GO:0044703,GO:0044706,GO:0045055,GO:0045137,GO:0045321,GO:0045740,GO:0045861,GO:0045935,GO:0046546,GO:0046661,GO:0046677,GO:0046687,GO:0046903,GO:0048468,GO:0048471,GO:0048511,GO:0048512,GO:0048513,GO:0048518,GO:0048519,GO:0048522,GO:0048523,GO:0048608,GO:0048678,GO:0048731,GO:0048732,GO:0048856,GO:0048869,GO:0050789,GO:0050790,GO:0050793,GO:0050794,GO:0050802,GO:0050877,GO:0050896,GO:0050906,GO:0050907,GO:0050909,GO:0050912,GO:0050913,GO:0051052,GO:0051054,GO:0051093,GO:0051128,GO:0051129,GO:0051171,GO:0051172,GO:0051173,GO:0051179,GO:0051234,GO:0051239,GO:0051241,GO:0051246,GO:0051248,GO:0051336,GO:0051346,GO:0051606,GO:0051704,GO:0051707,GO:0051716,GO:0052547,GO:0052548,GO:0060008,GO:0060009,GO:0060255,GO:0060310,GO:0060311,GO:0060312,GO:0060313,GO:0060322,GO:0060429,GO:0060548,GO:0061134,GO:0061135,GO:0061458,GO:0062023,GO:0065007,GO:0065009,GO:0070013,GO:0070301,GO:0070482,GO:0070820,GO:0070887,GO:0071236,GO:0071704,GO:0071840,GO:0080090,GO:0097237,GO:0097435,GO:0097458,GO:0097708,GO:0098772,GO:0099080,GO:0099081,GO:0099503,GO:0099512,GO:0101002,GO:0120025,GO:1901564,GO:1901700,GO:1901701,GO:1903018,GO:1903019,GO:1903053,GO:1903054,GO:1904724,GO:1904813,GO:2000112,GO:2000116,GO:2000117
HiC_scaffold_8	AUGUSTUS	intron	45598104	45598870	1.0	-	.	ID=g18600.t1.intron1;Parent=g18600.t1
HiC_scaffold_8	AUGUSTUS	exon	45598871	45598984	.	-	.	ID=g18600.t1.exon2;Parent=g18600.t1
HiC_scaffold_8	AUGUSTUS	CDS	45598871	45598984	1.0	-	0	ID=g18600.t1.CDS2;Parent=g18600.t1
HiC_scaffold_8	AUGUSTUS	intron	45598985	45601657	1.0	-	.	ID=g18600.t1.intron2;Parent=g18600.t1
HiC_scaffold_8	AUGUSTUS	exon	45601658	45601909	.	-	.	ID=g18600.t1.exon3;Parent=g18600.t1
HiC_scaffold_8	AUGUSTUS	CDS	45601658	45601909	1.0	-	0	ID=g18600.t1.CDS3;Parent=g18600.t1
HiC_scaffold_8	AUGUSTUS	start_codon	45601907	45601909	.	-	0	ID=g18600.t1.start1;Parent=g18600.t1
HiC_scaffold_8	AUGUSTUS	start_codon	46365103	46365105	.	+	0	ID=g18601.t1.start1;Parent=g18601.t1
HiC_scaffold_8	AUGUSTUS	exon	46365103	46365582	.	+	.	ID=g18601.t1.exon1;Parent=g18601.t1
HiC_scaffold_8	AUGUSTUS	CDS	46365103	46365582	1.0	+	0	ID=g18601.t1.CDS1;Parent=g18601.t1
HiC_scaffold_8	AUGUSTUS	gene	46365103	46470386	.	+	.	ID=g18601
HiC_scaffold_8	AUGUSTUS	mRNA	46365103	46470386	1.0	+	.	ID=g18601.t1;Parent=g18601;em_target=9707.XP_004410342.1;em_score=573.7;em_evalue=1.1e-175;em_tcov=.;em_OGs=28HC1@1|root,2QQXK@2759|Eukaryota,395KE@33154|Opisthokonta,3BIPC@33208|Metazoa,3CXMY@33213|Bilateria,489G5@7711|Chordata,48WIE@7742|Vertebrata,3J1NQ@40674|Mammalia,3ENXV@33554|Carnivora;em_COG_cat=S;em_desc=Synapse differentiation inducing 1;em_max_annot_lvl=33208|Metazoa;em_Preferred_name=SYNDIG1;em_PFAMs=CD225;em_GOs=GO:0003674,GO:0005102,GO:0005488,GO:0005515,GO:0005575,GO:0005622,GO:0005623,GO:0005737,GO:0005768,GO:0005769,GO:0005886,GO:0005887,GO:0006810,GO:0006886,GO:0008104,GO:0008150,GO:0010008,GO:0012505,GO:0014069,GO:0015031,GO:0015833,GO:0016020,GO:0016021,GO:0030425,GO:0031090,GO:0031224,GO:0031226,GO:0031410,GO:0031901,GO:0031982,GO:0032279,GO:0033036,GO:0034613,GO:0035254,GO:0036477,GO:0042802,GO:0042803,GO:0042886,GO:0042995,GO:0043005,GO:0043197,GO:0043198,GO:0043226,GO:0043227,GO:0043229,GO:0043231,GO:0044087,GO:0044089,GO:0044297,GO:0044309,GO:0044422,GO:0044424,GO:0044425,GO:0044433,GO:0044440,GO:0044444,GO:0044446,GO:0044456,GO:0044459,GO:0044463,GO:0044464,GO:0045184,GO:0045202,GO:0046907,GO:0046983,GO:0048518,GO:0048522,GO:0050789,GO:0050793,GO:0050794,GO:0050803,GO:0050807,GO:0051094,GO:0051128,GO:0051130,GO:0051179,GO:0051234,GO:0051239,GO:0051240,GO:0051640,GO:0051641,GO:0051648,GO:0051649,GO:0051960,GO:0051962,GO:0051963,GO:0051965,GO:0060076,GO:0065007,GO:0065008,GO:0070727,GO:0071702,GO:0071705,GO:0071944,GO:0097091,GO:0097447,GO:0097458,GO:0097479,GO:0097708,GO:0098588,GO:0098794,GO:0098805,GO:0098984,GO:0099504,GO:0099572,GO:0120025,GO:0120038,GO:2000026
HiC_scaffold_8	AUGUSTUS	intron	46365583	46397733	1.0	+	.	ID=g18601.t1.intron1;Parent=g18601.t1
HiC_scaffold_8	AUGUSTUS	exon	46397734	46397871	.	+	.	ID=g18601.t1.exon2;Parent=g18601.t1
HiC_scaffold_8	AUGUSTUS	CDS	46397734	46397871	1.0	+	0	ID=g18601.t1.CDS2;Parent=g18601.t1
HiC_scaffold_8	AUGUSTUS	intron	46397872	46470227	1.0	+	.	ID=g18601.t1.intron2;Parent=g18601.t1
HiC_scaffold_8	AUGUSTUS	exon	46470228	46470386	.	+	.	ID=g18601.t1.exon3;Parent=g18601.t1
HiC_scaffold_8	AUGUSTUS	CDS	46470228	46470386	1.0	+	0	ID=g18601.t1.CDS3;Parent=g18601.t1
HiC_scaffold_8	AUGUSTUS	stop_codon	46470384	46470386	.	+	0	ID=g18601.t1.stop1;Parent=g18601.t1
HiC_scaffold_8	AUGUSTUS	start_codon	46730173	46730175	.	+	0	ID=g18602.t1.start1;Parent=g18602.t1
HiC_scaffold_8	AUGUSTUS	exon	46730173	46730239	.	+	.	ID=g18602.t1.exon1;Parent=g18602.t1
HiC_scaffold_8	AUGUSTUS	CDS	46730173	46730239	1.0	+	0	ID=g18602.t1.CDS1;Parent=g18602.t1
HiC_scaffold_8	AUGUSTUS	gene	46730173	46738838	.	+	.	ID=g18602
HiC_scaffold_8	AUGUSTUS	mRNA	46730173	46738838	1.0	+	.	ID=g18602.t1;Parent=g18602;em_target=9668.ENSMPUP00000001105;em_score=328.9;em_evalue=1.5e-101;em_tcov=.;em_OGs=2D918@1|root,2S5CP@2759|Eukaryota,3A2DC@33154|Opisthokonta,3BQU1@33208|Metazoa,3D82J@33213|Bilateria,48EP7@7711|Chordata,49BSZ@7742|Vertebrata,3JH0S@40674|Mammalia,3EV71@33554|Carnivora;em_COG_cat=O;em_desc=Belongs to the cystatin family;em_max_annot_lvl=33208|Metazoa;em_Preferred_name=CST7;em_KEGG_ko=ko:K13903;em_BRITE=ko00000;em_PFAMs=Cystatin;em_GOs=GO:0002020,GO:0002376,GO:0003674,GO:0004857,GO:0004866,GO:0004869,GO:0005488,GO:0005515,GO:0005575,GO:0005576,GO:0005615,GO:0006955,GO:0008150,GO:0009892,GO:0010466,GO:0010605,GO:0010951,GO:0019222,GO:0019899,GO:0030162,GO:0030234,GO:0030414,GO:0031323,GO:0031324,GO:0032268,GO:0032269,GO:0043086,GO:0044092,GO:0044421,GO:0045861,GO:0048519,GO:0048523,GO:0050789,GO:0050790,GO:0050794,GO:0050896,GO:0051171,GO:0051172,GO:0051246,GO:0051248,GO:0051336,GO:0051346,GO:0052547,GO:0052548,GO:0060255,GO:0061134,GO:0061135,GO:0065007,GO:0065009,GO:0080090,GO:0098772,GO:2000116,GO:2000117
HiC_scaffold_8	AUGUSTUS	intron	46730240	46736541	1.0	+	.	ID=g18602.t1.intron1;Parent=g18602.t1
HiC_scaffold_8	AUGUSTUS	exon	46736542	46736714	.	+	.	ID=g18602.t1.exon2;Parent=g18602.t1
HiC_scaffold_8	AUGUSTUS	CDS	46736542	46736714	1.0	+	2	ID=g18602.t1.CDS2;Parent=g18602.t1
HiC_scaffold_8	AUGUSTUS	intron	46736715	46738098	1.0	+	.	ID=g18602.t1.intron2;Parent=g18602.t1
HiC_scaffold_8	AUGUSTUS	exon	46738099	46738215	.	+	.	ID=g18602.t1.exon3;Parent=g18602.t1
HiC_scaffold_8	AUGUSTUS	CDS	46738099	46738215	1.0	+	0	ID=g18602.t1.CDS3;Parent=g18602.t1
HiC_scaffold_8	AUGUSTUS	intron	46738216	46738760	1.0	+	.	ID=g18602.t1.intron3;Parent=g18602.t1
HiC_scaffold_8	AUGUSTUS	exon	46738761	46738838	.	+	.	ID=g18602.t1.exon4;Parent=g18602.t1
HiC_scaffold_8	AUGUSTUS	CDS	46738761	46738838	1.0	+	0	ID=g18602.t1.CDS4;Parent=g18602.t1
HiC_scaffold_8	AUGUSTUS	stop_codon	46738836	46738838	.	+	0	ID=g18602.t1.stop1;Parent=g18602.t1
HiC_scaffold_8	AUGUSTUS	stop_codon	46744420	46744422	.	-	0	ID=g18603.t1.stop1;Parent=g18603.t1
HiC_scaffold_8	AUGUSTUS	exon	46744420	46744629	.	-	.	ID=g18603.t1.exon1;Parent=g18603.t1
HiC_scaffold_8	AUGUSTUS	CDS	46744420	46744629	1.0	-	0	ID=g18603.t1.CDS1;Parent=g18603.t1
HiC_scaffold_8	AUGUSTUS	gene	46744420	46786344	.	-	.	ID=g18603
HiC_scaffold_8	AUGUSTUS	mRNA	46744420	46786344	1.0	-	.	ID=g18603.t1;Parent=g18603;em_target=9713.XP_006741245.1;em_score=910.1;em_evalue=5e-277;em_tcov=.;em_OGs=COG1185@1|root,KOG1520@2759|Eukaryota,38F9T@33154|Opisthokonta,3BFX5@33208|Metazoa,3CWYB@33213|Bilateria,47ZXE@7711|Chordata,492H6@7742|Vertebrata,3J2XR@40674|Mammalia,3EHG3@33554|Carnivora;em_COG_cat=J;em_desc=Adipocyte plasma;em_max_annot_lvl=33208|Metazoa;em_Preferred_name=APMAP;em_KEGG_ko=ko:K01757,ko:K21407;em_BRITE=ko00000,ko00001,ko01000,ko04131;em_PFAMs=Str_synth;em_GOs=GO:0003674,GO:0003824,GO:0004064,GO:0005575,GO:0005622,GO:0005623,GO:0005737,GO:0005783,GO:0009986,GO:0012505,GO:0016020,GO:0016787,GO:0016788,GO:0043226,GO:0043227,GO:0043229,GO:0043231,GO:0044424,GO:0044444,GO:0044464,GO:0052689;em_EC=4.3.3.2;em_KEGG_Pathway=ko00901,ko01100,ko01110,map00901,map01100,map01110;em_KEGG_Reaction=R03738;em_KEGG_rclass=RC01072,RC01568
HiC_scaffold_8	AUGUSTUS	intron	46744630	46749283	1.0	-	.	ID=g18603.t1.intron1;Parent=g18603.t1
HiC_scaffold_8	AUGUSTUS	exon	46749284	46749476	.	-	.	ID=g18603.t1.exon2;Parent=g18603.t1
HiC_scaffold_8	AUGUSTUS	CDS	46749284	46749476	1.0	-	1	ID=g18603.t1.CDS2;Parent=g18603.t1
HiC_scaffold_8	AUGUSTUS	intron	46749477	46749907	1.0	-	.	ID=g18603.t1.intron2;Parent=g18603.t1
HiC_scaffold_8	AUGUSTUS	exon	46749908	46750042	.	-	.	ID=g18603.t1.exon3;Parent=g18603.t1
HiC_scaffold_8	AUGUSTUS	CDS	46749908	46750042	1.0	-	1	ID=g18603.t1.CDS3;Parent=g18603.t1
HiC_scaffold_8	AUGUSTUS	intron	46750043	46750644	1.0	-	.	ID=g18603.t1.intron3;Parent=g18603.t1
HiC_scaffold_8	AUGUSTUS	exon	46750645	46750819	.	-	.	ID=g18603.t1.exon4;Parent=g18603.t1
HiC_scaffold_8	AUGUSTUS	CDS	46750645	46750819	1.0	-	2	ID=g18603.t1.CDS4;Parent=g18603.t1
HiC_scaffold_8	AUGUSTUS	intron	46750820	46752091	1.0	-	.	ID=g18603.t1.intron4;Parent=g18603.t1
HiC_scaffold_8	AUGUSTUS	exon	46752092	46752208	.	-	.	ID=g18603.t1.exon5;Parent=g18603.t1
HiC_scaffold_8	AUGUSTUS	CDS	46752092	46752208	1.0	-	2	ID=g18603.t1.CDS5;Parent=g18603.t1
HiC_scaffold_8	AUGUSTUS	intron	46752209	46753652	1.0	-	.	ID=g18603.t1.intron5;Parent=g18603.t1
HiC_scaffold_8	AUGUSTUS	exon	46753653	46753745	.	-	.	ID=g18603.t1.exon6;Parent=g18603.t1
HiC_scaffold_8	AUGUSTUS	CDS	46753653	46753745	1.0	-	2	ID=g18603.t1.CDS6;Parent=g18603.t1
HiC_scaffold_8	AUGUSTUS	intron	46753746	46770460	1.0	-	.	ID=g18603.t1.intron6;Parent=g18603.t1
HiC_scaffold_8	AUGUSTUS	exon	46770461	46770576	.	-	.	ID=g18603.t1.exon7;Parent=g18603.t1
HiC_scaffold_8	AUGUSTUS	CDS	46770461	46770576	1.0	-	1	ID=g18603.t1.CDS7;Parent=g18603.t1
HiC_scaffold_8	AUGUSTUS	intron	46770577	46774868	1.0	-	.	ID=g18603.t1.intron7;Parent=g18603.t1
HiC_scaffold_8	AUGUSTUS	exon	46774869	46774985	.	-	.	ID=g18603.t1.exon8;Parent=g18603.t1
HiC_scaffold_8	AUGUSTUS	CDS	46774869	46774985	1.0	-	1	ID=g18603.t1.CDS8;Parent=g18603.t1
HiC_scaffold_8	AUGUSTUS	intron	46774986	46786252	1.0	-	.	ID=g18603.t1.intron8;Parent=g18603.t1
HiC_scaffold_8	AUGUSTUS	exon	46786253	46786344	.	-	.	ID=g18603.t1.exon9;Parent=g18603.t1
HiC_scaffold_8	AUGUSTUS	CDS	46786253	46786344	1.0	-	0	ID=g18603.t1.CDS9;Parent=g18603.t1
HiC_scaffold_8	AUGUSTUS	start_codon	46786342	46786344	.	-	0	ID=g18603.t1.start1;Parent=g18603.t1
HiC_scaffold_8	AUGUSTUS	stop_codon	46796772	46796774	.	-	0	ID=g18604.t1.stop1;Parent=g18604.t1
HiC_scaffold_8	AUGUSTUS	exon	46796772	46796951	.	-	.	ID=g18604.t1.exon1;Parent=g18604.t1
HiC_scaffold_8	AUGUSTUS	CDS	46796772	46796951	1.0	-	0	ID=g18604.t1.CDS1;Parent=g18604.t1
HiC_scaffold_8	AUGUSTUS	gene	46796772	46856915	.	-	.	ID=g18604
HiC_scaffold_8	AUGUSTUS	mRNA	46796772	46856915	1.0	-	.	ID=g18604.t1;Parent=g18604;em_target=9707.XP_004398479.1;em_score=1493.1;em_evalue=0.0;em_tcov=.;em_OGs=COG0365@1|root,KOG1175@2759|Eukaryota,38BR4@33154|Opisthokonta,3BE2N@33208|Metazoa,3CRVF@33213|Bilateria,486BU@7711|Chordata,48V48@7742|Vertebrata,3JEWN@40674|Mammalia,3EJD5@33554|Carnivora;em_COG_cat=I;em_desc=acyl-CoA synthetase short-chain family member 1;em_max_annot_lvl=33208|Metazoa;em_Preferred_name=ACSS1;em_EC=6.2.1.1;em_KEGG_ko=ko:K01895;em_KEGG_Pathway=ko00010,ko00620,ko00640,ko00680,ko00720,ko01100,ko01110,ko01120,ko01130,ko01200,map00010,map00620,map00640,map00680,map00720,map01100,map01110,map01120,map01130,map01200;em_KEGG_Module=M00357;em_KEGG_Reaction=R00235,R00236,R00316,R00926,R01354;em_KEGG_rclass=RC00004,RC00012,RC00043,RC00070,RC02746,RC02816;em_BRITE=ko00000,ko00001,ko00002,ko01000,ko01004;em_PFAMs=ACAS_N,AMP-binding,AMP-binding_C;em_GOs=GO:0003674,GO:0003824,GO:0003987,GO:0005575,GO:0005622,GO:0005623,GO:0005737,GO:0005739,GO:0005759,GO:0006066,GO:0006067,GO:0006069,GO:0006082,GO:0006083,GO:0006084,GO:0006085,GO:0006091,GO:0006139,GO:0006163,GO:0006164,GO:0006629,GO:0006631,GO:0006633,GO:0006637,GO:0006725,GO:0006732,GO:0006753,GO:0006790,GO:0006793,GO:0006796,GO:0006807,GO:0008150,GO:0008152,GO:0008610,GO:0009058,GO:0009108,GO:0009117,GO:0009150,GO:0009152,GO:0009165,GO:0009259,GO:0009260,GO:0009987,GO:0016053,GO:0016405,GO:0016874,GO:0016877,GO:0016878,GO:0016999,GO:0017000,GO:0017144,GO:0018130,GO:0019413,GO:0019438,GO:0019541,GO:0019542,GO:0019637,GO:0019693,GO:0019752,GO:0031974,GO:0032787,GO:0033865,GO:0033866,GO:0033875,GO:0034030,GO:0034032,GO:0034033,GO:0034308,GO:0034641,GO:0034654,GO:0035383,GO:0035384,GO:0043226,GO:0043227,GO:0043229,GO:0043231,GO:0043233,GO:0043436,GO:0043603,GO:0043604,GO:0044237,GO:0044238,GO:0044249,GO:0044255,GO:0044271,GO:0044272,GO:0044281,GO:0044283,GO:0044422,GO:0044424,GO:0044429,GO:0044444,GO:0044446,GO:0044464,GO:0046390,GO:0046394,GO:0046459,GO:0046483,GO:0051186,GO:0051188,GO:0051790,GO:0055086,GO:0055114,GO:0070013,GO:0071616,GO:0071704,GO:0072330,GO:0072521,GO:0072522,GO:0090407,GO:1901135,GO:1901137,GO:1901293,GO:1901360,GO:1901362,GO:1901564,GO:1901566,GO:1901576,GO:1901615
HiC_scaffold_8	AUGUSTUS	intron	46796952	46804591	1.0	-	.	ID=g18604.t1.intron1;Parent=g18604.t1
HiC_scaffold_8	AUGUSTUS	exon	46804592	46804710	.	-	.	ID=g18604.t1.exon2;Parent=g18604.t1
HiC_scaffold_8	AUGUSTUS	CDS	46804592	46804710	1.0	-	2	ID=g18604.t1.CDS2;Parent=g18604.t1
HiC_scaffold_8	AUGUSTUS	intron	46804711	46807302	1.0	-	.	ID=g18604.t1.intron2;Parent=g18604.t1
HiC_scaffold_8	AUGUSTUS	exon	46807303	46807366	.	-	.	ID=g18604.t1.exon3;Parent=g18604.t1
HiC_scaffold_8	AUGUSTUS	CDS	46807303	46807366	1.0	-	0	ID=g18604.t1.CDS3;Parent=g18604.t1
HiC_scaffold_8	AUGUSTUS	intron	46807367	46807471	1.0	-	.	ID=g18604.t1.intron3;Parent=g18604.t1
HiC_scaffold_8	AUGUSTUS	exon	46807472	46807599	.	-	.	ID=g18604.t1.exon4;Parent=g18604.t1
HiC_scaffold_8	AUGUSTUS	CDS	46807472	46807599	1.0	-	2	ID=g18604.t1.CDS4;Parent=g18604.t1
HiC_scaffold_8	AUGUSTUS	intron	46807600	46808382	1.0	-	.	ID=g18604.t1.intron4;Parent=g18604.t1
HiC_scaffold_8	AUGUSTUS	exon	46808383	46808509	.	-	.	ID=g18604.t1.exon5;Parent=g18604.t1
HiC_scaffold_8	AUGUSTUS	CDS	46808383	46808509	1.0	-	0	ID=g18604.t1.CDS5;Parent=g18604.t1
HiC_scaffold_8	AUGUSTUS	intron	46808510	46808913	1.0	-	.	ID=g18604.t1.intron5;Parent=g18604.t1
HiC_scaffold_8	AUGUSTUS	exon	46808914	46809026	.	-	.	ID=g18604.t1.exon6;Parent=g18604.t1
HiC_scaffold_8	AUGUSTUS	CDS	46808914	46809026	1.0	-	2	ID=g18604.t1.CDS6;Parent=g18604.t1
HiC_scaffold_8	AUGUSTUS	intron	46809027	46810183	1.0	-	.	ID=g18604.t1.intron6;Parent=g18604.t1
HiC_scaffold_8	AUGUSTUS	exon	46810184	46810276	.	-	.	ID=g18604.t1.exon7;Parent=g18604.t1
HiC_scaffold_8	AUGUSTUS	CDS	46810184	46810276	1.0	-	2	ID=g18604.t1.CDS7;Parent=g18604.t1
HiC_scaffold_8	AUGUSTUS	intron	46810277	46815600	1.0	-	.	ID=g18604.t1.intron7;Parent=g18604.t1
HiC_scaffold_8	AUGUSTUS	exon	46815601	46815738	.	-	.	ID=g18604.t1.exon8;Parent=g18604.t1
HiC_scaffold_8	AUGUSTUS	CDS	46815601	46815738	1.0	-	2	ID=g18604.t1.CDS8;Parent=g18604.t1
HiC_scaffold_8	AUGUSTUS	intron	46815739	46816998	1.0	-	.	ID=g18604.t1.intron8;Parent=g18604.t1
HiC_scaffold_8	AUGUSTUS	exon	46816999	46817146	.	-	.	ID=g18604.t1.exon9;Parent=g18604.t1
HiC_scaffold_8	AUGUSTUS	CDS	46816999	46817146	1.0	-	0	ID=g18604.t1.CDS9;Parent=g18604.t1
HiC_scaffold_8	AUGUSTUS	intron	46817147	46820680	1.0	-	.	ID=g18604.t1.intron9;Parent=g18604.t1
HiC_scaffold_8	AUGUSTUS	exon	46820681	46820833	.	-	.	ID=g18604.t1.exon10;Parent=g18604.t1
HiC_scaffold_8	AUGUSTUS	CDS	46820681	46820833	1.0	-	0	ID=g18604.t1.CDS10;Parent=g18604.t1
HiC_scaffold_8	AUGUSTUS	intron	46820834	46821215	1.0	-	.	ID=g18604.t1.intron10;Parent=g18604.t1
HiC_scaffold_8	AUGUSTUS	exon	46821216	46821391	.	-	.	ID=g18604.t1.exon11;Parent=g18604.t1
HiC_scaffold_8	AUGUSTUS	CDS	46821216	46821391	1.0	-	2	ID=g18604.t1.CDS11;Parent=g18604.t1
HiC_scaffold_8	AUGUSTUS	intron	46821392	46827997	1.0	-	.	ID=g18604.t1.intron11;Parent=g18604.t1
HiC_scaffold_8	AUGUSTUS	exon	46827998	46828197	.	-	.	ID=g18604.t1.exon12;Parent=g18604.t1
HiC_scaffold_8	AUGUSTUS	CDS	46827998	46828197	1.0	-	1	ID=g18604.t1.CDS12;Parent=g18604.t1
HiC_scaffold_8	AUGUSTUS	intron	46828198	46846251	1.0	-	.	ID=g18604.t1.intron12;Parent=g18604.t1
HiC_scaffold_8	AUGUSTUS	exon	46846252	46846348	.	-	.	ID=g18604.t1.exon13;Parent=g18604.t1
HiC_scaffold_8	AUGUSTUS	CDS	46846252	46846348	1.0	-	2	ID=g18604.t1.CDS13;Parent=g18604.t1
HiC_scaffold_8	AUGUSTUS	intron	46846349	46856623	1.0	-	.	ID=g18604.t1.intron13;Parent=g18604.t1
HiC_scaffold_8	AUGUSTUS	exon	46856624	46856915	.	-	.	ID=g18604.t1.exon14;Parent=g18604.t1
HiC_scaffold_8	AUGUSTUS	CDS	46856624	46856915	1.0	-	0	ID=g18604.t1.CDS14;Parent=g18604.t1
HiC_scaffold_8	AUGUSTUS	start_codon	46856913	46856915	.	-	0	ID=g18604.t1.start1;Parent=g18604.t1
HiC_scaffold_8	AUGUSTUS	start_codon	46894254	46894256	.	+	0	ID=g18605.t1.start1;Parent=g18605.t1
HiC_scaffold_8	AUGUSTUS	exon	46894254	46894307	.	+	.	ID=g18605.t1.exon1;Parent=g18605.t1
HiC_scaffold_8	AUGUSTUS	CDS	46894254	46894307	0.8	+	0	ID=g18605.t1.CDS1;Parent=g18605.t1
HiC_scaffold_8	AUGUSTUS	gene	46894254	46898393	.	+	.	ID=g18605
HiC_scaffold_8	AUGUSTUS	mRNA	46894254	46898393	0.8	+	.	ID=g18605.t1;Parent=g18605;em_target=9646.ENSAMEP00000004996;em_score=364.3;em_evalue=7.7e-111;em_tcov=.;em_OGs=KOG3629@1|root,KOG3629@2759|Eukaryota,390HK@33154|Opisthokonta,3BBBR@33208|Metazoa,3CR6Z@33213|Bilateria,47ZYX@7711|Chordata,48UYB@7742|Vertebrata,3J4P9@40674|Mammalia,3EI1P@33554|Carnivora;em_COG_cat=T;em_desc=Guanine nucleotide exchange factor for Ras-like small GTPases;em_max_annot_lvl=33208|Metazoa;em_PFAMs=RA,RasGEF,RasGEF_N;em_KEGG_ko=ko:K08732,ko:K10839,ko:K17635;em_KEGG_Pathway=ko03420,ko04014,ko04015,ko04072,ko04141,ko05200,ko05210,ko05212,ko05231,map03420,map04014,map04015,map04072,map04141,map05200,map05210,map05212,map05231;em_BRITE=ko00000,ko00001,ko03051,ko03400;em_Preferred_name=RGL4;em_GOs=GO:0003674,GO:0005085,GO:0005088,GO:0005488,GO:0005515,GO:0005575,GO:0007154,GO:0007165,GO:0007166,GO:0007167,GO:0007169,GO:0007173,GO:0008150,GO:0008321,GO:0009966,GO:0009987,GO:0010646,GO:0016020,GO:0017016,GO:0017160,GO:0019899,GO:0023051,GO:0023052,GO:0030234,GO:0030695,GO:0031267,GO:0038127,GO:0040026,GO:0040028,GO:0043085,GO:0043087,GO:0043547,GO:0044093,GO:0046578,GO:0048518,GO:0048580,GO:0048582,GO:0048583,GO:0050789,GO:0050790,GO:0050793,GO:0050794,GO:0050896,GO:0051020,GO:0051056,GO:0051094,GO:0051239,GO:0051240,GO:0051336,GO:0051345,GO:0051716,GO:0060589,GO:0061062,GO:0061063,GO:0065007,GO:0065009,GO:0090630,GO:0098772,GO:1902531,GO:2000026
HiC_scaffold_8	AUGUSTUS	intron	46894308	46894533	1.0	+	.	ID=g18605.t1.intron1;Parent=g18605.t1
HiC_scaffold_8	AUGUSTUS	exon	46894534	46894749	.	+	.	ID=g18605.t1.exon2;Parent=g18605.t1
HiC_scaffold_8	AUGUSTUS	CDS	46894534	46894749	1.0	+	0	ID=g18605.t1.CDS2;Parent=g18605.t1
HiC_scaffold_8	AUGUSTUS	intron	46894750	46895111	1.0	+	.	ID=g18605.t1.intron2;Parent=g18605.t1
HiC_scaffold_8	AUGUSTUS	exon	46895112	46895212	.	+	.	ID=g18605.t1.exon3;Parent=g18605.t1
HiC_scaffold_8	AUGUSTUS	CDS	46895112	46895212	1.0	+	0	ID=g18605.t1.CDS3;Parent=g18605.t1
HiC_scaffold_8	AUGUSTUS	intron	46895213	46895720	1.0	+	.	ID=g18605.t1.intron3;Parent=g18605.t1
HiC_scaffold_8	AUGUSTUS	exon	46895721	46895790	.	+	.	ID=g18605.t1.exon4;Parent=g18605.t1
HiC_scaffold_8	AUGUSTUS	CDS	46895721	46895790	1.0	+	1	ID=g18605.t1.CDS4;Parent=g18605.t1
HiC_scaffold_8	AUGUSTUS	intron	46895791	46896404	1.0	+	.	ID=g18605.t1.intron4;Parent=g18605.t1
HiC_scaffold_8	AUGUSTUS	exon	46896405	46896476	.	+	.	ID=g18605.t1.exon5;Parent=g18605.t1
HiC_scaffold_8	AUGUSTUS	CDS	46896405	46896476	1.0	+	0	ID=g18605.t1.CDS5;Parent=g18605.t1
HiC_scaffold_8	AUGUSTUS	intron	46896477	46896921	1.0	+	.	ID=g18605.t1.intron5;Parent=g18605.t1
HiC_scaffold_8	AUGUSTUS	exon	46896922	46896996	.	+	.	ID=g18605.t1.exon6;Parent=g18605.t1
HiC_scaffold_8	AUGUSTUS	CDS	46896922	46896996	1.0	+	0	ID=g18605.t1.CDS6;Parent=g18605.t1
HiC_scaffold_8	AUGUSTUS	intron	46896997	46897597	1.0	+	.	ID=g18605.t1.intron6;Parent=g18605.t1
HiC_scaffold_8	AUGUSTUS	exon	46897598	46897630	.	+	.	ID=g18605.t1.exon7;Parent=g18605.t1
HiC_scaffold_8	AUGUSTUS	CDS	46897598	46897630	1.0	+	0	ID=g18605.t1.CDS7;Parent=g18605.t1
HiC_scaffold_8	AUGUSTUS	intron	46897631	46898007	1.0	+	.	ID=g18605.t1.intron7;Parent=g18605.t1
HiC_scaffold_8	AUGUSTUS	exon	46898008	46898129	.	+	.	ID=g18605.t1.exon8;Parent=g18605.t1
HiC_scaffold_8	AUGUSTUS	CDS	46898008	46898129	1.0	+	0	ID=g18605.t1.CDS8;Parent=g18605.t1
HiC_scaffold_8	AUGUSTUS	intron	46898130	46898326	1.0	+	.	ID=g18605.t1.intron8;Parent=g18605.t1
HiC_scaffold_8	AUGUSTUS	exon	46898327	46898393	.	+	.	ID=g18605.t1.exon9;Parent=g18605.t1
HiC_scaffold_8	AUGUSTUS	CDS	46898327	46898393	1.0	+	1	ID=g18605.t1.CDS9;Parent=g18605.t1
HiC_scaffold_8	AUGUSTUS	stop_codon	46898391	46898393	.	+	0	ID=g18605.t1.stop1;Parent=g18605.t1
HiC_scaffold_8	AUGUSTUS	stop_codon	47236290	47236292	.	-	0	ID=g18606.t1.stop1;Parent=g18606.t1
HiC_scaffold_8	GeneMark.hmm3	stop_codon	47236290	47236292	.	-	0	ID=g18606.t2.stop1;Parent=g18606.t2
HiC_scaffold_8	AUGUSTUS	exon	47236290	47236576	.	-	.	ID=g18606.t1.exon1;Parent=g18606.t1
HiC_scaffold_8	GeneMark.hmm3	CDS	47236290	47236576	.	-	2	ID=g18606.t2.CDS1;Parent=g18606.t2
HiC_scaffold_8	GeneMark.hmm3	exon	47236290	47236576	.	-	2	ID=g18606.t2.exon1;Parent=g18606.t2
HiC_scaffold_8	AUGUSTUS	CDS	47236290	47236576	1.0	-	2	ID=g18606.t1.CDS1;Parent=g18606.t1
HiC_scaffold_8	AUGUSTUS	gene	47236290	47242048	.	-	.	ID=g18606
HiC_scaffold_8	GeneMark.hmm3	mRNA	47236290	47242048	.	-	.	ID=g18606.t2;Parent=g18606;em_target=9668.ENSMPUP00000010622;em_score=732.6;em_evalue=6.8e-223;em_tcov=.;em_OGs=KOG0494@1|root,KOG0494@2759|Eukaryota,39S4I@33154|Opisthokonta,3BEID@33208|Metazoa,3CVIE@33213|Bilateria,4876W@7711|Chordata,48YR0@7742|Vertebrata,3JAUP@40674|Mammalia,3EHBN@33554|Carnivora;em_COG_cat=K;em_desc=Visual system homeobox 1;em_max_annot_lvl=33208|Metazoa;em_Preferred_name=VSX1;em_PFAMs=Homeobox,OAR;em_GOs=GO:0000122,GO:0000981,GO:0001067,GO:0001654,GO:0001704,GO:0001707,GO:0001708,GO:0001710,GO:0001748,GO:0003008,GO:0003407,GO:0003674,GO:0003676,GO:0003677,GO:0003682,GO:0003700,GO:0005488,GO:0005575,GO:0005622,GO:0005623,GO:0005634,GO:0006355,GO:0006357,GO:0007275,GO:0007369,GO:0007399,GO:0007417,GO:0007420,GO:0007423,GO:0007498,GO:0007501,GO:0007600,GO:0007601,GO:0008150,GO:0008284,GO:0009653,GO:0009790,GO:0009887,GO:0009888,GO:0009889,GO:0009890,GO:0009892,GO:0009987,GO:0009996,GO:0010453,GO:0010454,GO:0010468,GO:0010470,GO:0010556,GO:0010558,GO:0010605,GO:0010629,GO:0019219,GO:0019222,GO:0021501,GO:0021700,GO:0022008,GO:0022603,GO:0030154,GO:0030182,GO:0030900,GO:0031323,GO:0031324,GO:0031326,GO:0031327,GO:0032501,GO:0032502,GO:0042127,GO:0042551,GO:0042659,GO:0042661,GO:0042662,GO:0043010,GO:0043226,GO:0043227,GO:0043229,GO:0043231,GO:0044212,GO:0044424,GO:0044464,GO:0045165,GO:0045595,GO:0045596,GO:0045892,GO:0045934,GO:0045992,GO:0045995,GO:0048318,GO:0048328,GO:0048329,GO:0048332,GO:0048333,GO:0048339,GO:0048340,GO:0048341,GO:0048342,GO:0048343,GO:0048348,GO:0048468,GO:0048469,GO:0048513,GO:0048518,GO:0048519,GO:0048522,GO:0048523,GO:0048592,GO:0048593,GO:0048598,GO:0048646,GO:0048666,GO:0048699,GO:0048729,GO:0048731,GO:0048856,GO:0048869,GO:0050789,GO:0050793,GO:0050794,GO:0050877,GO:0050953,GO:0051093,GO:0051171,GO:0051172,GO:0051239,GO:0051241,GO:0051252,GO:0051253,GO:0060040,GO:0060041,GO:0060042,GO:0060255,GO:0060322,GO:0060485,GO:0060795,GO:0065007,GO:0071695,GO:0072132,GO:0080090,GO:0090596,GO:0097159,GO:0140110,GO:1901363,GO:1902679,GO:1903506,GO:1903507,GO:1905770,GO:1905771,GO:1905902,GO:1905903,GO:2000026,GO:2000027,GO:2000112,GO:2000113,GO:2000177,GO:2000179,GO:2000380,GO:2000381,GO:2000542,GO:2001141;em_KEGG_ko=ko:K09335,ko:K09336;em_BRITE=ko00000,ko03000
HiC_scaffold_8	AUGUSTUS	mRNA	47236290	47242048	1.0	-	.	ID=g18606.t1;Parent=g18606;em_target=9668.ENSMPUP00000010622;em_score=773.6;em_evalue=1.2e-235;em_tcov=.;em_OGs=KOG0494@1|root,KOG0494@2759|Eukaryota,39S4I@33154|Opisthokonta,3BEID@33208|Metazoa,3CVIE@33213|Bilateria,4876W@7711|Chordata,48YR0@7742|Vertebrata,3JAUP@40674|Mammalia,3EHBN@33554|Carnivora;em_COG_cat=K;em_desc=Visual system homeobox 1;em_max_annot_lvl=33208|Metazoa;em_Preferred_name=VSX1;em_PFAMs=Homeobox,OAR;em_GOs=GO:0000122,GO:0000981,GO:0001067,GO:0001654,GO:0001704,GO:0001707,GO:0001708,GO:0001710,GO:0001748,GO:0003008,GO:0003407,GO:0003674,GO:0003676,GO:0003677,GO:0003682,GO:0003700,GO:0005488,GO:0005575,GO:0005622,GO:0005623,GO:0005634,GO:0006355,GO:0006357,GO:0007275,GO:0007369,GO:0007399,GO:0007417,GO:0007420,GO:0007423,GO:0007498,GO:0007501,GO:0007600,GO:0007601,GO:0008150,GO:0008284,GO:0009653,GO:0009790,GO:0009887,GO:0009888,GO:0009889,GO:0009890,GO:0009892,GO:0009987,GO:0009996,GO:0010453,GO:0010454,GO:0010468,GO:0010470,GO:0010556,GO:0010558,GO:0010605,GO:0010629,GO:0019219,GO:0019222,GO:0021501,GO:0021700,GO:0022008,GO:0022603,GO:0030154,GO:0030182,GO:0030900,GO:0031323,GO:0031324,GO:0031326,GO:0031327,GO:0032501,GO:0032502,GO:0042127,GO:0042551,GO:0042659,GO:0042661,GO:0042662,GO:0043010,GO:0043226,GO:0043227,GO:0043229,GO:0043231,GO:0044212,GO:0044424,GO:0044464,GO:0045165,GO:0045595,GO:0045596,GO:0045892,GO:0045934,GO:0045992,GO:0045995,GO:0048318,GO:0048328,GO:0048329,GO:0048332,GO:0048333,GO:0048339,GO:0048340,GO:0048341,GO:0048342,GO:0048343,GO:0048348,GO:0048468,GO:0048469,GO:0048513,GO:0048518,GO:0048519,GO:0048522,GO:0048523,GO:0048592,GO:0048593,GO:0048598,GO:0048646,GO:0048666,GO:0048699,GO:0048729,GO:0048731,GO:0048856,GO:0048869,GO:0050789,GO:0050793,GO:0050794,GO:0050877,GO:0050953,GO:0051093,GO:0051171,GO:0051172,GO:0051239,GO:0051241,GO:0051252,GO:0051253,GO:0060040,GO:0060041,GO:0060042,GO:0060255,GO:0060322,GO:0060485,GO:0060795,GO:0065007,GO:0071695,GO:0072132,GO:0080090,GO:0090596,GO:0097159,GO:0140110,GO:1901363,GO:1902679,GO:1903506,GO:1903507,GO:1905770,GO:1905771,GO:1905902,GO:1905903,GO:2000026,GO:2000027,GO:2000112,GO:2000113,GO:2000177,GO:2000179,GO:2000380,GO:2000381,GO:2000542,GO:2001141;em_KEGG_ko=ko:K09335,ko:K09336;em_BRITE=ko00000,ko03000
HiC_scaffold_8	GeneMark.hmm3	intron	47236577	47237756	.	-	1	ID=g18606.t2.intron1;Parent=g18606.t2
HiC_scaffold_8	AUGUSTUS	intron	47236577	47237756	1.0	-	.	ID=g18606.t1.intron1;Parent=g18606.t1
HiC_scaffold_8	AUGUSTUS	exon	47237757	47237937	.	-	.	ID=g18606.t1.exon2;Parent=g18606.t1
HiC_scaffold_8	GeneMark.hmm3	CDS	47237757	47237937	.	-	0	ID=g18606.t2.CDS2;Parent=g18606.t2
HiC_scaffold_8	GeneMark.hmm3	exon	47237757	47237937	.	-	0	ID=g18606.t2.exon2;Parent=g18606.t2
HiC_scaffold_8	AUGUSTUS	CDS	47237757	47237937	1.0	-	0	ID=g18606.t1.CDS2;Parent=g18606.t1
HiC_scaffold_8	GeneMark.hmm3	intron	47237938	47238932	.	-	0	ID=g18606.t2.intron2;Parent=g18606.t2
HiC_scaffold_8	AUGUSTUS	intron	47237938	47238932	1.0	-	.	ID=g18606.t1.intron2;Parent=g18606.t1
HiC_scaffold_8	AUGUSTUS	exon	47238933	47239056	.	-	.	ID=g18606.t1.exon3;Parent=g18606.t1
HiC_scaffold_8	GeneMark.hmm3	CDS	47238933	47239056	.	-	1	ID=g18606.t2.CDS3;Parent=g18606.t2
HiC_scaffold_8	GeneMark.hmm3	exon	47238933	47239056	.	-	1	ID=g18606.t2.exon3;Parent=g18606.t2
HiC_scaffold_8	AUGUSTUS	CDS	47238933	47239056	1.0	-	1	ID=g18606.t1.CDS3;Parent=g18606.t1
HiC_scaffold_8	GeneMark.hmm3	intron	47239057	47239473	.	-	2	ID=g18606.t2.intron3;Parent=g18606.t2
HiC_scaffold_8	AUGUSTUS	intron	47239057	47239473	1.0	-	.	ID=g18606.t1.intron3;Parent=g18606.t1
HiC_scaffold_8	AUGUSTUS	exon	47239474	47239552	.	-	.	ID=g18606.t1.exon4;Parent=g18606.t1
HiC_scaffold_8	GeneMark.hmm3	CDS	47239474	47239552	.	-	2	ID=g18606.t2.CDS4;Parent=g18606.t2
HiC_scaffold_8	GeneMark.hmm3	exon	47239474	47239552	.	-	2	ID=g18606.t2.exon4;Parent=g18606.t2
HiC_scaffold_8	AUGUSTUS	CDS	47239474	47239552	1.0	-	2	ID=g18606.t1.CDS4;Parent=g18606.t1
HiC_scaffold_8	GeneMark.hmm3	intron	47239553	47241271	.	-	1	ID=g18606.t2.intron4;Parent=g18606.t2
HiC_scaffold_8	AUGUSTUS	intron	47239553	47241624	1.0	-	.	ID=g18606.t1.intron4;Parent=g18606.t1
HiC_scaffold_8	GeneMark.hmm3	CDS	47241272	47241511	.	-	2	ID=g18606.t2.CDS5;Parent=g18606.t2
HiC_scaffold_8	GeneMark.hmm3	exon	47241272	47241511	.	-	2	ID=g18606.t2.exon5;Parent=g18606.t2
HiC_scaffold_8	GeneMark.hmm3	intron	47241512	47241624	.	-	1	ID=g18606.t2.intron5;Parent=g18606.t2
HiC_scaffold_8	AUGUSTUS	exon	47241625	47242048	.	-	.	ID=g18606.t1.exon5;Parent=g18606.t1
HiC_scaffold_8	GeneMark.hmm3	CDS	47241625	47242048	.	-	0	ID=g18606.t2.CDS6;Parent=g18606.t2
HiC_scaffold_8	GeneMark.hmm3	exon	47241625	47242048	.	-	0	ID=g18606.t2.exon6;Parent=g18606.t2
HiC_scaffold_8	AUGUSTUS	CDS	47241625	47242048	1.0	-	0	ID=g18606.t1.CDS5;Parent=g18606.t1
HiC_scaffold_8	AUGUSTUS	start_codon	47242046	47242048	.	-	0	ID=g18606.t1.start1;Parent=g18606.t1
HiC_scaffold_8	GeneMark.hmm3	start_codon	47242046	47242048	.	-	0	ID=g18606.t2.start1;Parent=g18606.t2
HiC_scaffold_8	AUGUSTUS	start_codon	47399498	47399500	.	+	0	ID=g18607.t1.start1;Parent=g18607.t1
HiC_scaffold_8	gmst	start_codon	47399498	47399500	132.205122	+	0	ID=g18607.t2.start1;Parent=g18607.t2
HiC_scaffold_8	AUGUSTUS	exon	47399498	47399789	.	+	.	ID=g18607.t1.exon1;Parent=g18607.t1
HiC_scaffold_8	AUGUSTUS	CDS	47399498	47399789	1.0	+	0	ID=g18607.t1.CDS1;Parent=g18607.t1
HiC_scaffold_8	gmst	CDS	47399498	47399789	132.205122	+	0	ID=g18607.t2.CDS1;Parent=g18607.t2
HiC_scaffold_8	gmst	exon	47399498	47399789	132.205122	+	0	ID=g18607.t2.exon1;Parent=g18607.t2
HiC_scaffold_8	AUGUSTUS	gene	47399498	47425716	.	+	.	ID=g18607
HiC_scaffold_8	gmst	mRNA	47399498	47425716	.	+	.	ID=g18607.t2;Parent=g18607;em_target=9668.ENSMPUP00000015529;em_score=1026.0;em_evalue=0.0;em_tcov=.;em_OGs=COG5371@1|root,KOG1385@2759|Eukaryota,38C6F@33154|Opisthokonta,3BHAS@33208|Metazoa,3CWFD@33213|Bilateria,48286@7711|Chordata,49105@7742|Vertebrata,3JBV1@40674|Mammalia,3EF27@33554|Carnivora;em_COG_cat=F;em_desc=ectonucleoside triphosphate diphosphohydrolase 6;em_max_annot_lvl=33208|Metazoa;em_Preferred_name=ENTPD6;em_EC=3.6.1.6;em_KEGG_ko=ko:K01511;em_KEGG_Pathway=ko00230,ko00240,map00230,map00240;em_KEGG_Reaction=R00155,R00328,R00961;em_KEGG_rclass=RC00002;em_BRITE=ko00000,ko00001,ko01000;em_PFAMs=GDA1_CD39;em_GOs=GO:0000139,GO:0003674,GO:0003824,GO:0004382,GO:0005575,GO:0005576,GO:0005615,GO:0005622,GO:0005623,GO:0005737,GO:0005794,GO:0005886,GO:0006139,GO:0006163,GO:0006213,GO:0006220,GO:0006725,GO:0006753,GO:0006793,GO:0006796,GO:0006807,GO:0008150,GO:0008152,GO:0008894,GO:0009056,GO:0009116,GO:0009117,GO:0009119,GO:0009132,GO:0009135,GO:0009138,GO:0009150,GO:0009179,GO:0009185,GO:0009193,GO:0009218,GO:0009259,GO:0009986,GO:0009987,GO:0010035,GO:0010038,GO:0012505,GO:0012506,GO:0016020,GO:0016462,GO:0016787,GO:0016817,GO:0016818,GO:0017110,GO:0017111,GO:0019439,GO:0019637,GO:0019693,GO:0030659,GO:0031090,GO:0031410,GO:0031982,GO:0031984,GO:0032026,GO:0034641,GO:0034655,GO:0034656,GO:0042221,GO:0042278,GO:0043226,GO:0043227,GO:0043229,GO:0043231,GO:0044237,GO:0044238,GO:0044248,GO:0044270,GO:0044281,GO:0044282,GO:0044421,GO:0044422,GO:0044424,GO:0044431,GO:0044433,GO:0044444,GO:0044446,GO:0044464,GO:0045134,GO:0046048,GO:0046128,GO:0046131,GO:0046483,GO:0046700,GO:0046710,GO:0050896,GO:0051592,GO:0055086,GO:0071704,GO:0071944,GO:0072521,GO:0072527,GO:0097708,GO:0098588,GO:0098791,GO:1901068,GO:1901135,GO:1901360,GO:1901361,GO:1901564,GO:1901575,GO:1901657
HiC_scaffold_8	AUGUSTUS	mRNA	47399498	47425716	1.0	+	.	ID=g18607.t1;Parent=g18607;em_target=9668.ENSMPUP00000015529;em_score=1032.7;em_evalue=0.0;em_tcov=.;em_OGs=COG5371@1|root,KOG1385@2759|Eukaryota,38C6F@33154|Opisthokonta,3BHAS@33208|Metazoa,3CWFD@33213|Bilateria,48286@7711|Chordata,49105@7742|Vertebrata,3JBV1@40674|Mammalia,3EF27@33554|Carnivora;em_COG_cat=F;em_desc=ectonucleoside triphosphate diphosphohydrolase 6;em_max_annot_lvl=33208|Metazoa;em_Preferred_name=ENTPD6;em_EC=3.6.1.6;em_KEGG_ko=ko:K01511;em_KEGG_Pathway=ko00230,ko00240,map00230,map00240;em_KEGG_Reaction=R00155,R00328,R00961;em_KEGG_rclass=RC00002;em_BRITE=ko00000,ko00001,ko01000;em_PFAMs=GDA1_CD39;em_GOs=GO:0000139,GO:0003674,GO:0003824,GO:0004382,GO:0005575,GO:0005576,GO:0005615,GO:0005622,GO:0005623,GO:0005737,GO:0005794,GO:0005886,GO:0006139,GO:0006163,GO:0006213,GO:0006220,GO:0006725,GO:0006753,GO:0006793,GO:0006796,GO:0006807,GO:0008150,GO:0008152,GO:0008894,GO:0009056,GO:0009116,GO:0009117,GO:0009119,GO:0009132,GO:0009135,GO:0009138,GO:0009150,GO:0009179,GO:0009185,GO:0009193,GO:0009218,GO:0009259,GO:0009986,GO:0009987,GO:0010035,GO:0010038,GO:0012505,GO:0012506,GO:0016020,GO:0016462,GO:0016787,GO:0016817,GO:0016818,GO:0017110,GO:0017111,GO:0019439,GO:0019637,GO:0019693,GO:0030659,GO:0031090,GO:0031410,GO:0031982,GO:0031984,GO:0032026,GO:0034641,GO:0034655,GO:0034656,GO:0042221,GO:0042278,GO:0043226,GO:0043227,GO:0043229,GO:0043231,GO:0044237,GO:0044238,GO:0044248,GO:0044270,GO:0044281,GO:0044282,GO:0044421,GO:0044422,GO:0044424,GO:0044431,GO:0044433,GO:0044444,GO:0044446,GO:0044464,GO:0045134,GO:0046048,GO:0046128,GO:0046131,GO:0046483,GO:0046700,GO:0046710,GO:0050896,GO:0051592,GO:0055086,GO:0071704,GO:0071944,GO:0072521,GO:0072527,GO:0097708,GO:0098588,GO:0098791,GO:1901068,GO:1901135,GO:1901360,GO:1901361,GO:1901564,GO:1901575,GO:1901657
HiC_scaffold_8	AUGUSTUS	intron	47399790	47401421	1.0	+	.	ID=g18607.t1.intron1;Parent=g18607.t1
HiC_scaffold_8	gmst	intron	47399790	47401421	132.205122	+	0	ID=g18607.t2.intron1;Parent=g18607.t2
HiC_scaffold_8	AUGUSTUS	exon	47401422	47401498	.	+	.	ID=g18607.t1.exon2;Parent=g18607.t1
HiC_scaffold_8	AUGUSTUS	CDS	47401422	47401498	1.0	+	2	ID=g18607.t1.CDS2;Parent=g18607.t1
HiC_scaffold_8	gmst	CDS	47401422	47401498	132.205122	+	2	ID=g18607.t2.CDS2;Parent=g18607.t2
HiC_scaffold_8	gmst	exon	47401422	47401498	132.205122	+	2	ID=g18607.t2.exon2;Parent=g18607.t2
HiC_scaffold_8	AUGUSTUS	intron	47401499	47403507	1.0	+	.	ID=g18607.t1.intron2;Parent=g18607.t1
HiC_scaffold_8	gmst	intron	47401499	47403507	132.205122	+	0	ID=g18607.t2.intron2;Parent=g18607.t2
HiC_scaffold_8	AUGUSTUS	exon	47403508	47403651	.	+	.	ID=g18607.t1.exon3;Parent=g18607.t1
HiC_scaffold_8	AUGUSTUS	CDS	47403508	47403651	1.0	+	0	ID=g18607.t1.CDS3;Parent=g18607.t1
HiC_scaffold_8	gmst	CDS	47403508	47403651	132.205122	+	0	ID=g18607.t2.CDS3;Parent=g18607.t2
HiC_scaffold_8	gmst	exon	47403508	47403651	132.205122	+	0	ID=g18607.t2.exon3;Parent=g18607.t2
HiC_scaffold_8	AUGUSTUS	intron	47403652	47405488	1.0	+	.	ID=g18607.t1.intron3;Parent=g18607.t1
HiC_scaffold_8	gmst	intron	47403652	47405488	132.205122	+	0	ID=g18607.t2.intron3;Parent=g18607.t2
HiC_scaffold_8	AUGUSTUS	exon	47405489	47405564	.	+	.	ID=g18607.t1.exon4;Parent=g18607.t1
HiC_scaffold_8	AUGUSTUS	CDS	47405489	47405564	1.0	+	0	ID=g18607.t1.CDS4;Parent=g18607.t1
HiC_scaffold_8	gmst	CDS	47405489	47405564	132.205122	+	0	ID=g18607.t2.CDS4;Parent=g18607.t2
HiC_scaffold_8	gmst	exon	47405489	47405564	132.205122	+	0	ID=g18607.t2.exon4;Parent=g18607.t2
HiC_scaffold_8	AUGUSTUS	intron	47405565	47406222	1.0	+	.	ID=g18607.t1.intron4;Parent=g18607.t1
HiC_scaffold_8	gmst	intron	47405565	47406222	132.205122	+	0	ID=g18607.t2.intron4;Parent=g18607.t2
HiC_scaffold_8	AUGUSTUS	exon	47406223	47406258	.	+	.	ID=g18607.t1.exon5;Parent=g18607.t1
HiC_scaffold_8	AUGUSTUS	CDS	47406223	47406258	1.0	+	2	ID=g18607.t1.CDS5;Parent=g18607.t1
HiC_scaffold_8	gmst	CDS	47406223	47406258	132.205122	+	2	ID=g18607.t2.CDS5;Parent=g18607.t2
HiC_scaffold_8	gmst	exon	47406223	47406258	132.205122	+	2	ID=g18607.t2.exon5;Parent=g18607.t2
HiC_scaffold_8	AUGUSTUS	intron	47406259	47407174	1.0	+	.	ID=g18607.t1.intron5;Parent=g18607.t1
HiC_scaffold_8	gmst	intron	47406259	47407174	132.205122	+	0	ID=g18607.t2.intron5;Parent=g18607.t2
HiC_scaffold_8	AUGUSTUS	exon	47407175	47407263	.	+	.	ID=g18607.t1.exon6;Parent=g18607.t1
HiC_scaffold_8	AUGUSTUS	CDS	47407175	47407263	1.0	+	2	ID=g18607.t1.CDS6;Parent=g18607.t1
HiC_scaffold_8	gmst	CDS	47407175	47407263	132.205122	+	2	ID=g18607.t2.CDS6;Parent=g18607.t2
HiC_scaffold_8	gmst	exon	47407175	47407263	132.205122	+	2	ID=g18607.t2.exon6;Parent=g18607.t2
HiC_scaffold_8	AUGUSTUS	intron	47407264	47407975	1.0	+	.	ID=g18607.t1.intron6;Parent=g18607.t1
HiC_scaffold_8	gmst	intron	47407264	47407975	132.205122	+	0	ID=g18607.t2.intron6;Parent=g18607.t2
HiC_scaffold_8	AUGUSTUS	exon	47407976	47408055	.	+	.	ID=g18607.t1.exon7;Parent=g18607.t1
HiC_scaffold_8	AUGUSTUS	CDS	47407976	47408055	1.0	+	0	ID=g18607.t1.CDS7;Parent=g18607.t1
HiC_scaffold_8	gmst	CDS	47407976	47408055	132.205122	+	0	ID=g18607.t2.CDS7;Parent=g18607.t2
HiC_scaffold_8	gmst	exon	47407976	47408055	132.205122	+	0	ID=g18607.t2.exon7;Parent=g18607.t2
HiC_scaffold_8	AUGUSTUS	intron	47408056	47408675	1.0	+	.	ID=g18607.t1.intron7;Parent=g18607.t1
HiC_scaffold_8	gmst	intron	47408056	47408675	132.205122	+	0	ID=g18607.t2.intron7;Parent=g18607.t2
HiC_scaffold_8	AUGUSTUS	exon	47408676	47408740	.	+	.	ID=g18607.t1.exon8;Parent=g18607.t1
HiC_scaffold_8	AUGUSTUS	CDS	47408676	47408740	1.0	+	1	ID=g18607.t1.CDS8;Parent=g18607.t1
HiC_scaffold_8	gmst	CDS	47408676	47408740	132.205122	+	1	ID=g18607.t2.CDS8;Parent=g18607.t2
HiC_scaffold_8	gmst	exon	47408676	47408740	132.205122	+	1	ID=g18607.t2.exon8;Parent=g18607.t2
HiC_scaffold_8	AUGUSTUS	intron	47408741	47419792	1.0	+	.	ID=g18607.t1.intron8;Parent=g18607.t1
HiC_scaffold_8	gmst	intron	47408741	47419792	132.205122	+	0	ID=g18607.t2.intron8;Parent=g18607.t2
HiC_scaffold_8	AUGUSTUS	exon	47419793	47419894	.	+	.	ID=g18607.t1.exon9;Parent=g18607.t1
HiC_scaffold_8	AUGUSTUS	CDS	47419793	47419894	1.0	+	2	ID=g18607.t1.CDS9;Parent=g18607.t1
HiC_scaffold_8	gmst	CDS	47419793	47419894	132.205122	+	2	ID=g18607.t2.CDS9;Parent=g18607.t2
HiC_scaffold_8	gmst	exon	47419793	47419894	132.205122	+	2	ID=g18607.t2.exon9;Parent=g18607.t2
HiC_scaffold_8	AUGUSTUS	intron	47419895	47422383	1.0	+	.	ID=g18607.t1.intron9;Parent=g18607.t1
HiC_scaffold_8	gmst	intron	47419895	47422386	132.205122	+	0	ID=g18607.t2.intron9;Parent=g18607.t2
HiC_scaffold_8	AUGUSTUS	exon	47422384	47422524	.	+	.	ID=g18607.t1.exon10;Parent=g18607.t1
HiC_scaffold_8	AUGUSTUS	CDS	47422384	47422524	1.0	+	2	ID=g18607.t1.CDS10;Parent=g18607.t1
HiC_scaffold_8	gmst	CDS	47422387	47422524	132.205122	+	2	ID=g18607.t2.CDS10;Parent=g18607.t2
HiC_scaffold_8	gmst	exon	47422387	47422524	132.205122	+	2	ID=g18607.t2.exon10;Parent=g18607.t2
HiC_scaffold_8	AUGUSTUS	intron	47422525	47424183	1.0	+	.	ID=g18607.t1.intron10;Parent=g18607.t1
HiC_scaffold_8	gmst	intron	47422525	47424183	132.205122	+	0	ID=g18607.t2.intron10;Parent=g18607.t2
HiC_scaffold_8	AUGUSTUS	exon	47424184	47424240	.	+	.	ID=g18607.t1.exon11;Parent=g18607.t1
HiC_scaffold_8	AUGUSTUS	CDS	47424184	47424240	1.0	+	2	ID=g18607.t1.CDS11;Parent=g18607.t1
HiC_scaffold_8	gmst	CDS	47424184	47424240	132.205122	+	2	ID=g18607.t2.CDS11;Parent=g18607.t2
HiC_scaffold_8	gmst	exon	47424184	47424240	132.205122	+	2	ID=g18607.t2.exon11;Parent=g18607.t2
HiC_scaffold_8	AUGUSTUS	intron	47424241	47425392	1.0	+	.	ID=g18607.t1.intron11;Parent=g18607.t1
HiC_scaffold_8	gmst	intron	47424241	47425392	132.205122	+	0	ID=g18607.t2.intron11;Parent=g18607.t2
HiC_scaffold_8	AUGUSTUS	exon	47425393	47425505	.	+	.	ID=g18607.t1.exon12;Parent=g18607.t1
HiC_scaffold_8	AUGUSTUS	CDS	47425393	47425505	1.0	+	2	ID=g18607.t1.CDS12;Parent=g18607.t1
HiC_scaffold_8	gmst	CDS	47425393	47425505	132.205122	+	2	ID=g18607.t2.CDS12;Parent=g18607.t2
HiC_scaffold_8	gmst	exon	47425393	47425505	132.205122	+	2	ID=g18607.t2.exon12;Parent=g18607.t2
HiC_scaffold_8	AUGUSTUS	intron	47425506	47425617	1.0	+	.	ID=g18607.t1.intron12;Parent=g18607.t1
HiC_scaffold_8	gmst	intron	47425506	47425617	132.205122	+	0	ID=g18607.t2.intron12;Parent=g18607.t2
HiC_scaffold_8	AUGUSTUS	exon	47425618	47425716	.	+	.	ID=g18607.t1.exon13;Parent=g18607.t1
HiC_scaffold_8	AUGUSTUS	CDS	47425618	47425716	1.0	+	0	ID=g18607.t1.CDS13;Parent=g18607.t1
HiC_scaffold_8	gmst	CDS	47425618	47425716	132.205122	+	0	ID=g18607.t2.CDS13;Parent=g18607.t2
HiC_scaffold_8	gmst	exon	47425618	47425716	132.205122	+	0	ID=g18607.t2.exon13;Parent=g18607.t2
HiC_scaffold_8	AUGUSTUS	stop_codon	47425714	47425716	.	+	0	ID=g18607.t1.stop1;Parent=g18607.t1
HiC_scaffold_8	gmst	stop_codon	47425714	47425716	132.205122	+	0	ID=g18607.t2.stop1;Parent=g18607.t2
HiC_scaffold_8	gmst	stop_codon	47445149	47445151	17.689027	-	0	ID=g18608.t1.stop1;Parent=g18608.t1
HiC_scaffold_8	gmst	gene	47445149	47445457	.	-	.	ID=g18608
HiC_scaffold_8	gmst	mRNA	47445149	47445457	.	-	.	ID=g18608.t1;Parent=g18608
HiC_scaffold_8	gmst	CDS	47445149	47445457	17.689027	-	0	ID=g18608.t1.CDS1;Parent=g18608.t1
HiC_scaffold_8	gmst	exon	47445149	47445457	17.689027	-	0	ID=g18608.t1.exon1;Parent=g18608.t1
HiC_scaffold_8	gmst	start_codon	47445455	47445457	17.689027	-	0	ID=g18608.t1.start1;Parent=g18608.t1
HiC_scaffold_8	AUGUSTUS	start_codon	47446035	47446037	.	+	0	ID=g18609.t1.start1;Parent=g18609.t1
HiC_scaffold_8	AUGUSTUS	exon	47446035	47446277	.	+	.	ID=g18609.t1.exon1;Parent=g18609.t1
HiC_scaffold_8	AUGUSTUS	CDS	47446035	47446277	1.0	+	0	ID=g18609.t1.CDS1;Parent=g18609.t1
HiC_scaffold_8	AUGUSTUS	gene	47446035	47502204	.	+	.	ID=g18609
HiC_scaffold_8	AUGUSTUS	mRNA	47446035	47502204	1.0	+	.	ID=g18609.t1;Parent=g18609;em_target=9668.ENSMPUP00000015531;em_score=1953.0;em_evalue=0.0;em_tcov=.;em_OGs=COG0058@1|root,KOG2099@2759|Eukaryota,38F0I@33154|Opisthokonta,3BD45@33208|Metazoa,3CSQ6@33213|Bilateria,4869N@7711|Chordata,48V4R@7742|Vertebrata,3J5I7@40674|Mammalia,3EPW4@33554|Carnivora;em_COG_cat=G;em_desc=Phosphorylase is an important allosteric enzyme in carbohydrate metabolism. Enzymes from different sources differ in their regulatory mechanisms and in their natural substrates. However, all known phosphorylases share catalytic and structural properties;em_max_annot_lvl=33208|Metazoa;em_Preferred_name=PYGB;em_EC=2.4.1.1;em_KEGG_ko=ko:K00688;em_KEGG_Pathway=ko00500,ko01100,ko01110,ko02026,ko04217,ko04910,ko04922,ko04931,map00500,map01100,map01110,map02026,map04217,map04910,map04922,map04931;em_KEGG_Reaction=R02111;em_BRITE=ko00000,ko00001,ko01000;em_CAZy=GT35;em_PFAMs=Phosphorylase;em_GOs=GO:0000272,GO:0000323,GO:0001775,GO:0002252,GO:0002263,GO:0002274,GO:0002275,GO:0002283,GO:0002366,GO:0002376,GO:0002443,GO:0002444,GO:0002446,GO:0003674,GO:0003824,GO:0004645,GO:0005488,GO:0005515,GO:0005575,GO:0005576,GO:0005622,GO:0005623,GO:0005737,GO:0005764,GO:0005766,GO:0005773,GO:0005775,GO:0005975,GO:0005976,GO:0005977,GO:0005980,GO:0005981,GO:0006073,GO:0006091,GO:0006109,GO:0006112,GO:0006810,GO:0006887,GO:0006955,GO:0007275,GO:0007568,GO:0008144,GO:0008150,GO:0008152,GO:0008184,GO:0008340,GO:0009056,GO:0009057,GO:0009251,GO:0009893,GO:0009894,GO:0009896,GO:0009987,GO:0010259,GO:0010604,GO:0010675,GO:0010676,GO:0010906,GO:0010907,GO:0012505,GO:0015980,GO:0016052,GO:0016192,GO:0016740,GO:0016757,GO:0016758,GO:0019222,GO:0019842,GO:0030141,GO:0030170,GO:0030246,GO:0030424,GO:0031323,GO:0031325,GO:0031329,GO:0031331,GO:0031410,GO:0031974,GO:0031982,GO:0031983,GO:0032501,GO:0032502,GO:0032881,GO:0032940,GO:0032991,GO:0034774,GO:0035578,GO:0036094,GO:0036230,GO:0042119,GO:0042582,GO:0042802,GO:0042803,GO:0042995,GO:0043005,GO:0043167,GO:0043168,GO:0043170,GO:0043226,GO:0043227,GO:0043229,GO:0043231,GO:0043233,GO:0043299,GO:0043312,GO:0043467,GO:0043470,GO:0043471,GO:0044042,GO:0044237,GO:0044238,GO:0044247,GO:0044248,GO:0044260,GO:0044262,GO:0044264,GO:0044275,GO:0044422,GO:0044424,GO:0044433,GO:0044437,GO:0044444,GO:0044446,GO:0044464,GO:0045055,GO:0045321,GO:0045819,GO:0045913,GO:0046903,GO:0046983,GO:0048037,GO:0048518,GO:0048522,GO:0048856,GO:0050662,GO:0050789,GO:0050794,GO:0050896,GO:0051179,GO:0051234,GO:0055114,GO:0060205,GO:0060255,GO:0062012,GO:0062013,GO:0065007,GO:0070013,GO:0070279,GO:0070873,GO:0070875,GO:0071704,GO:0080090,GO:0097159,GO:0097458,GO:0097708,GO:0099503,GO:0120025,GO:1901363,GO:1901575
HiC_scaffold_8	AUGUSTUS	intron	47446278	47460925	1.0	+	.	ID=g18609.t1.intron1;Parent=g18609.t1
HiC_scaffold_8	AUGUSTUS	exon	47460926	47461027	.	+	.	ID=g18609.t1.exon2;Parent=g18609.t1
HiC_scaffold_8	AUGUSTUS	CDS	47460926	47461027	1.0	+	0	ID=g18609.t1.CDS2;Parent=g18609.t1
HiC_scaffold_8	AUGUSTUS	intron	47461028	47472805	1.0	+	.	ID=g18609.t1.intron2;Parent=g18609.t1
HiC_scaffold_8	AUGUSTUS	exon	47472806	47472884	.	+	.	ID=g18609.t1.exon3;Parent=g18609.t1
HiC_scaffold_8	AUGUSTUS	CDS	47472806	47472884	1.0	+	0	ID=g18609.t1.CDS3;Parent=g18609.t1
HiC_scaffold_8	AUGUSTUS	intron	47472885	47475625	1.0	+	.	ID=g18609.t1.intron3;Parent=g18609.t1
HiC_scaffold_8	AUGUSTUS	exon	47475626	47475729	.	+	.	ID=g18609.t1.exon4;Parent=g18609.t1
HiC_scaffold_8	AUGUSTUS	CDS	47475626	47475729	1.0	+	2	ID=g18609.t1.CDS4;Parent=g18609.t1
HiC_scaffold_8	AUGUSTUS	intron	47475730	47480290	1.0	+	.	ID=g18609.t1.intron4;Parent=g18609.t1
HiC_scaffold_8	AUGUSTUS	exon	47480291	47480422	.	+	.	ID=g18609.t1.exon5;Parent=g18609.t1
HiC_scaffold_8	AUGUSTUS	CDS	47480291	47480422	1.0	+	0	ID=g18609.t1.CDS5;Parent=g18609.t1
HiC_scaffold_8	AUGUSTUS	intron	47480423	47482461	1.0	+	.	ID=g18609.t1.intron5;Parent=g18609.t1
HiC_scaffold_8	AUGUSTUS	exon	47482462	47482573	.	+	.	ID=g18609.t1.exon6;Parent=g18609.t1
HiC_scaffold_8	AUGUSTUS	CDS	47482462	47482573	1.0	+	0	ID=g18609.t1.CDS6;Parent=g18609.t1
HiC_scaffold_8	AUGUSTUS	intron	47482574	47482955	1.0	+	.	ID=g18609.t1.intron6;Parent=g18609.t1
HiC_scaffold_8	AUGUSTUS	exon	47482956	47483038	.	+	.	ID=g18609.t1.exon7;Parent=g18609.t1
HiC_scaffold_8	AUGUSTUS	CDS	47482956	47483038	1.0	+	2	ID=g18609.t1.CDS7;Parent=g18609.t1
HiC_scaffold_8	AUGUSTUS	intron	47483039	47484156	1.0	+	.	ID=g18609.t1.intron7;Parent=g18609.t1
HiC_scaffold_8	AUGUSTUS	exon	47484157	47484300	.	+	.	ID=g18609.t1.exon8;Parent=g18609.t1
HiC_scaffold_8	AUGUSTUS	CDS	47484157	47484300	1.0	+	0	ID=g18609.t1.CDS8;Parent=g18609.t1
HiC_scaffold_8	AUGUSTUS	intron	47484301	47484908	1.0	+	.	ID=g18609.t1.intron8;Parent=g18609.t1
HiC_scaffold_8	AUGUSTUS	exon	47484909	47485001	.	+	.	ID=g18609.t1.exon9;Parent=g18609.t1
HiC_scaffold_8	AUGUSTUS	CDS	47484909	47485001	1.0	+	0	ID=g18609.t1.CDS9;Parent=g18609.t1
HiC_scaffold_8	AUGUSTUS	intron	47485002	47486319	1.0	+	.	ID=g18609.t1.intron9;Parent=g18609.t1
HiC_scaffold_8	AUGUSTUS	exon	47486320	47486466	.	+	.	ID=g18609.t1.exon10;Parent=g18609.t1
HiC_scaffold_8	AUGUSTUS	CDS	47486320	47486466	1.0	+	0	ID=g18609.t1.CDS10;Parent=g18609.t1
HiC_scaffold_8	AUGUSTUS	intron	47486467	47487720	1.0	+	.	ID=g18609.t1.intron10;Parent=g18609.t1
HiC_scaffold_8	AUGUSTUS	exon	47487721	47487884	.	+	.	ID=g18609.t1.exon11;Parent=g18609.t1
HiC_scaffold_8	AUGUSTUS	CDS	47487721	47487884	1.0	+	0	ID=g18609.t1.CDS11;Parent=g18609.t1
HiC_scaffold_8	AUGUSTUS	intron	47487885	47488809	1.0	+	.	ID=g18609.t1.intron11;Parent=g18609.t1
HiC_scaffold_8	AUGUSTUS	exon	47488810	47488924	.	+	.	ID=g18609.t1.exon12;Parent=g18609.t1
HiC_scaffold_8	AUGUSTUS	CDS	47488810	47488924	1.0	+	1	ID=g18609.t1.CDS12;Parent=g18609.t1
HiC_scaffold_8	AUGUSTUS	intron	47488925	47490086	1.0	+	.	ID=g18609.t1.intron12;Parent=g18609.t1
HiC_scaffold_8	AUGUSTUS	exon	47490087	47490188	.	+	.	ID=g18609.t1.exon13;Parent=g18609.t1
HiC_scaffold_8	AUGUSTUS	CDS	47490087	47490188	1.0	+	0	ID=g18609.t1.CDS13;Parent=g18609.t1
HiC_scaffold_8	AUGUSTUS	intron	47490189	47490862	1.0	+	.	ID=g18609.t1.intron13;Parent=g18609.t1
HiC_scaffold_8	AUGUSTUS	exon	47490863	47491010	.	+	.	ID=g18609.t1.exon14;Parent=g18609.t1
HiC_scaffold_8	AUGUSTUS	CDS	47490863	47491010	1.0	+	0	ID=g18609.t1.CDS14;Parent=g18609.t1
HiC_scaffold_8	AUGUSTUS	intron	47491011	47493980	1.0	+	.	ID=g18609.t1.intron14;Parent=g18609.t1
HiC_scaffold_8	AUGUSTUS	exon	47493981	47494039	.	+	.	ID=g18609.t1.exon15;Parent=g18609.t1
HiC_scaffold_8	AUGUSTUS	CDS	47493981	47494039	1.0	+	2	ID=g18609.t1.CDS15;Parent=g18609.t1
HiC_scaffold_8	AUGUSTUS	intron	47494040	47495721	1.0	+	.	ID=g18609.t1.intron15;Parent=g18609.t1
HiC_scaffold_8	AUGUSTUS	exon	47495722	47495863	.	+	.	ID=g18609.t1.exon16;Parent=g18609.t1
HiC_scaffold_8	AUGUSTUS	CDS	47495722	47495863	1.0	+	0	ID=g18609.t1.CDS16;Parent=g18609.t1
HiC_scaffold_8	AUGUSTUS	intron	47495864	47497647	1.0	+	.	ID=g18609.t1.intron16;Parent=g18609.t1
HiC_scaffold_8	AUGUSTUS	exon	47497648	47497855	.	+	.	ID=g18609.t1.exon17;Parent=g18609.t1
HiC_scaffold_8	AUGUSTUS	CDS	47497648	47497855	1.0	+	2	ID=g18609.t1.CDS17;Parent=g18609.t1
HiC_scaffold_8	AUGUSTUS	intron	47497856	47499230	1.0	+	.	ID=g18609.t1.intron17;Parent=g18609.t1
HiC_scaffold_8	AUGUSTUS	exon	47499231	47499365	.	+	.	ID=g18609.t1.exon18;Parent=g18609.t1
HiC_scaffold_8	AUGUSTUS	CDS	47499231	47499365	1.0	+	1	ID=g18609.t1.CDS18;Parent=g18609.t1
HiC_scaffold_8	AUGUSTUS	intron	47499366	47500581	1.0	+	.	ID=g18609.t1.intron18;Parent=g18609.t1
HiC_scaffold_8	AUGUSTUS	exon	47500582	47500648	.	+	.	ID=g18609.t1.exon19;Parent=g18609.t1
HiC_scaffold_8	AUGUSTUS	CDS	47500582	47500648	1.0	+	1	ID=g18609.t1.CDS19;Parent=g18609.t1
HiC_scaffold_8	AUGUSTUS	intron	47500649	47502051	1.0	+	.	ID=g18609.t1.intron19;Parent=g18609.t1
HiC_scaffold_8	AUGUSTUS	exon	47502052	47502204	.	+	.	ID=g18609.t1.exon20;Parent=g18609.t1
HiC_scaffold_8	AUGUSTUS	CDS	47502052	47502204	1.0	+	0	ID=g18609.t1.CDS20;Parent=g18609.t1
HiC_scaffold_8	AUGUSTUS	stop_codon	47502202	47502204	.	+	0	ID=g18609.t1.stop1;Parent=g18609.t1
HiC_scaffold_8	AUGUSTUS	stop_codon	47506147	47506149	.	-	0	ID=g18610.t1.stop1;Parent=g18610.t1
HiC_scaffold_8	GeneMark.hmm3	stop_codon	47506147	47506149	.	-	0	ID=g18610.t2.stop1;Parent=g18610.t2
HiC_scaffold_8	AUGUSTUS	exon	47506147	47506186	.	-	.	ID=g18610.t1.exon1;Parent=g18610.t1
HiC_scaffold_8	GeneMark.hmm3	CDS	47506147	47506186	.	-	1	ID=g18610.t2.CDS1;Parent=g18610.t2
HiC_scaffold_8	GeneMark.hmm3	exon	47506147	47506186	.	-	1	ID=g18610.t2.exon1;Parent=g18610.t2
HiC_scaffold_8	AUGUSTUS	CDS	47506147	47506186	1.0	-	1	ID=g18610.t1.CDS1;Parent=g18610.t1
HiC_scaffold_8	AUGUSTUS	mRNA	47506147	47545179	0.7	-	.	ID=g18610.t1;Parent=g18610;em_target=9685.ENSFCAP00000007806;em_score=800.6;em_evalue=6.6e-244;em_tcov=.;em_OGs=COG1073@1|root,KOG1552@2759|Eukaryota,39JAU@33154|Opisthokonta,3B9NY@33208|Metazoa,3CTAH@33213|Bilateria,480CG@7711|Chordata,48Z5F@7742|Vertebrata,3J8WP@40674|Mammalia,3EPJE@33554|Carnivora;em_COG_cat=S;em_desc=Abhydrolase domain containing 12;em_max_annot_lvl=33208|Metazoa;em_Preferred_name=ABHD12;em_EC=3.1.1.23;em_KEGG_ko=ko:K13704,ko:K13705;em_KEGG_Reaction=R01352;em_KEGG_rclass=RC00037,RC00094;em_BRITE=ko00000,ko01000,ko01002,ko04147;em_PFAMs=Abhydrolase_1,Hydrolase_4;em_GOs=GO:0001654,GO:0002084,GO:0003407,GO:0003674,GO:0003824,GO:0004620,GO:0004622,GO:0005575,GO:0005622,GO:0005623,GO:0005737,GO:0005886,GO:0005887,GO:0006464,GO:0006575,GO:0006629,GO:0006638,GO:0006639,GO:0006644,GO:0006650,GO:0006658,GO:0006660,GO:0006793,GO:0006796,GO:0006807,GO:0007272,GO:0007275,GO:0007399,GO:0007423,GO:0007610,GO:0007626,GO:0007628,GO:0008150,GO:0008152,GO:0008328,GO:0008344,GO:0008366,GO:0008474,GO:0009056,GO:0009057,GO:0009395,GO:0009605,GO:0009612,GO:0009628,GO:0009653,GO:0009887,GO:0009888,GO:0009987,GO:0010842,GO:0010996,GO:0016020,GO:0016021,GO:0016042,GO:0016298,GO:0016787,GO:0016788,GO:0016790,GO:0019538,GO:0019637,GO:0030163,GO:0030425,GO:0030534,GO:0031224,GO:0031226,GO:0032281,GO:0032501,GO:0032502,GO:0032838,GO:0032839,GO:0032991,GO:0034702,GO:0034703,GO:0035601,GO:0036211,GO:0036269,GO:0036477,GO:0042157,GO:0042159,GO:0042219,GO:0042552,GO:0042995,GO:0043005,GO:0043010,GO:0043170,GO:0043235,GO:0043412,GO:0044237,GO:0044238,GO:0044242,GO:0044248,GO:0044255,GO:0044260,GO:0044267,GO:0044424,GO:0044425,GO:0044444,GO:0044459,GO:0044463,GO:0044464,GO:0046434,GO:0046461,GO:0046462,GO:0046464,GO:0046475,GO:0046486,GO:0046503,GO:0047372,GO:0048513,GO:0048592,GO:0048593,GO:0048646,GO:0048731,GO:0048856,GO:0048880,GO:0048881,GO:0048882,GO:0048884,GO:0048898,GO:0048899,GO:0048915,GO:0048916,GO:0048919,GO:0048925,GO:0050896,GO:0052651,GO:0052689,GO:0060041,GO:0060042,GO:0071704,GO:0071944,GO:0090596,GO:0090659,GO:0097447,GO:0097458,GO:0098599,GO:0098732,GO:0098734,GO:0098796,GO:0098797,GO:0098802,GO:0098878,GO:0099568,GO:0120025,GO:0120038,GO:0120111,GO:0140096,GO:1901564,GO:1901565,GO:1901575,GO:1902495,GO:1990351
HiC_scaffold_8	AUGUSTUS	gene	47506147	47551791	.	-	.	ID=g18610
HiC_scaffold_8	GeneMark.hmm3	mRNA	47506147	47551791	.	-	.	ID=g18610.t2;Parent=g18610;em_target=9694.XP_007096681.1;em_score=815.5;em_evalue=3.3e-248;em_tcov=.;em_OGs=COG1073@1|root,KOG1552@2759|Eukaryota,39JAU@33154|Opisthokonta,3B9NY@33208|Metazoa,3CTAH@33213|Bilateria,480CG@7711|Chordata,48Z5F@7742|Vertebrata,3J8WP@40674|Mammalia,3EPJE@33554|Carnivora;em_COG_cat=S;em_desc=Abhydrolase domain containing 12;em_max_annot_lvl=33208|Metazoa;em_Preferred_name=ABHD12;em_EC=3.1.1.23;em_KEGG_ko=ko:K13704,ko:K13705;em_KEGG_Reaction=R01352;em_KEGG_rclass=RC00037,RC00094;em_BRITE=ko00000,ko01000,ko01002,ko04147;em_PFAMs=Abhydrolase_1,Hydrolase_4;em_GOs=GO:0001654,GO:0002084,GO:0003407,GO:0003674,GO:0003824,GO:0004620,GO:0004622,GO:0005575,GO:0005622,GO:0005623,GO:0005737,GO:0005886,GO:0005887,GO:0006464,GO:0006575,GO:0006629,GO:0006638,GO:0006639,GO:0006644,GO:0006650,GO:0006658,GO:0006660,GO:0006793,GO:0006796,GO:0006807,GO:0007272,GO:0007275,GO:0007399,GO:0007423,GO:0007610,GO:0007626,GO:0007628,GO:0008150,GO:0008152,GO:0008328,GO:0008344,GO:0008366,GO:0008474,GO:0009056,GO:0009057,GO:0009395,GO:0009605,GO:0009612,GO:0009628,GO:0009653,GO:0009887,GO:0009888,GO:0009987,GO:0010842,GO:0010996,GO:0016020,GO:0016021,GO:0016042,GO:0016298,GO:0016787,GO:0016788,GO:0016790,GO:0019538,GO:0019637,GO:0030163,GO:0030425,GO:0030534,GO:0031224,GO:0031226,GO:0032281,GO:0032501,GO:0032502,GO:0032838,GO:0032839,GO:0032991,GO:0034702,GO:0034703,GO:0035601,GO:0036211,GO:0036269,GO:0036477,GO:0042157,GO:0042159,GO:0042219,GO:0042552,GO:0042995,GO:0043005,GO:0043010,GO:0043170,GO:0043235,GO:0043412,GO:0044237,GO:0044238,GO:0044242,GO:0044248,GO:0044255,GO:0044260,GO:0044267,GO:0044424,GO:0044425,GO:0044444,GO:0044459,GO:0044463,GO:0044464,GO:0046434,GO:0046461,GO:0046462,GO:0046464,GO:0046475,GO:0046486,GO:0046503,GO:0047372,GO:0048513,GO:0048592,GO:0048593,GO:0048646,GO:0048731,GO:0048856,GO:0048880,GO:0048881,GO:0048882,GO:0048884,GO:0048898,GO:0048899,GO:0048915,GO:0048916,GO:0048919,GO:0048925,GO:0050896,GO:0052651,GO:0052689,GO:0060041,GO:0060042,GO:0071704,GO:0071944,GO:0090596,GO:0090659,GO:0097447,GO:0097458,GO:0098599,GO:0098732,GO:0098734,GO:0098796,GO:0098797,GO:0098802,GO:0098878,GO:0099568,GO:0120025,GO:0120038,GO:0120111,GO:0140096,GO:1901564,GO:1901565,GO:1901575,GO:1902495,GO:1990351
HiC_scaffold_8	GeneMark.hmm3	intron	47506187	47507352	.	-	2	ID=g18610.t2.intron1;Parent=g18610.t2
HiC_scaffold_8	AUGUSTUS	intron	47506187	47507352	1.0	-	.	ID=g18610.t1.intron1;Parent=g18610.t1
HiC_scaffold_8	AUGUSTUS	exon	47507353	47507480	.	-	.	ID=g18610.t1.exon2;Parent=g18610.t1
HiC_scaffold_8	GeneMark.hmm3	CDS	47507353	47507480	.	-	0	ID=g18610.t2.CDS2;Parent=g18610.t2
HiC_scaffold_8	GeneMark.hmm3	exon	47507353	47507480	.	-	0	ID=g18610.t2.exon2;Parent=g18610.t2
HiC_scaffold_8	AUGUSTUS	CDS	47507353	47507480	1.0	-	0	ID=g18610.t1.CDS2;Parent=g18610.t1
HiC_scaffold_8	GeneMark.hmm3	intron	47507481	47508629	.	-	0	ID=g18610.t2.intron2;Parent=g18610.t2
HiC_scaffold_8	AUGUSTUS	intron	47507481	47508629	1.0	-	.	ID=g18610.t1.intron2;Parent=g18610.t1
HiC_scaffold_8	AUGUSTUS	exon	47508630	47508708	.	-	.	ID=g18610.t1.exon3;Parent=g18610.t1
HiC_scaffold_8	GeneMark.hmm3	CDS	47508630	47508708	.	-	1	ID=g18610.t2.CDS3;Parent=g18610.t2
HiC_scaffold_8	GeneMark.hmm3	exon	47508630	47508708	.	-	1	ID=g18610.t2.exon3;Parent=g18610.t2
HiC_scaffold_8	AUGUSTUS	CDS	47508630	47508708	1.0	-	1	ID=g18610.t1.CDS3;Parent=g18610.t1
HiC_scaffold_8	GeneMark.hmm3	intron	47508709	47510743	.	-	2	ID=g18610.t2.intron3;Parent=g18610.t2
HiC_scaffold_8	AUGUSTUS	intron	47508709	47510743	1.0	-	.	ID=g18610.t1.intron3;Parent=g18610.t1
HiC_scaffold_8	AUGUSTUS	exon	47510744	47510826	.	-	.	ID=g18610.t1.exon4;Parent=g18610.t1
HiC_scaffold_8	GeneMark.hmm3	CDS	47510744	47510826	.	-	0	ID=g18610.t2.CDS4;Parent=g18610.t2
HiC_scaffold_8	GeneMark.hmm3	exon	47510744	47510826	.	-	0	ID=g18610.t2.exon4;Parent=g18610.t2
HiC_scaffold_8	AUGUSTUS	CDS	47510744	47510826	1.0	-	0	ID=g18610.t1.CDS4;Parent=g18610.t1
HiC_scaffold_8	GeneMark.hmm3	intron	47510827	47511761	.	-	0	ID=g18610.t2.intron4;Parent=g18610.t2
HiC_scaffold_8	AUGUSTUS	intron	47510827	47511761	1.0	-	.	ID=g18610.t1.intron4;Parent=g18610.t1
HiC_scaffold_8	AUGUSTUS	exon	47511762	47511841	.	-	.	ID=g18610.t1.exon5;Parent=g18610.t1
HiC_scaffold_8	GeneMark.hmm3	CDS	47511762	47511841	.	-	2	ID=g18610.t2.CDS5;Parent=g18610.t2
HiC_scaffold_8	GeneMark.hmm3	exon	47511762	47511841	.	-	2	ID=g18610.t2.exon5;Parent=g18610.t2
HiC_scaffold_8	AUGUSTUS	CDS	47511762	47511841	1.0	-	2	ID=g18610.t1.CDS5;Parent=g18610.t1
HiC_scaffold_8	GeneMark.hmm3	intron	47511842	47512387	.	-	1	ID=g18610.t2.intron5;Parent=g18610.t2
HiC_scaffold_8	AUGUSTUS	intron	47511842	47512387	1.0	-	.	ID=g18610.t1.intron5;Parent=g18610.t1
HiC_scaffold_8	AUGUSTUS	exon	47512388	47512425	.	-	.	ID=g18610.t1.exon6;Parent=g18610.t1
HiC_scaffold_8	GeneMark.hmm3	CDS	47512388	47512425	.	-	1	ID=g18610.t2.CDS6;Parent=g18610.t2
HiC_scaffold_8	GeneMark.hmm3	exon	47512388	47512425	.	-	1	ID=g18610.t2.exon6;Parent=g18610.t2
HiC_scaffold_8	AUGUSTUS	CDS	47512388	47512425	1.0	-	1	ID=g18610.t1.CDS6;Parent=g18610.t1
HiC_scaffold_8	GeneMark.hmm3	intron	47512426	47513503	.	-	2	ID=g18610.t2.intron6;Parent=g18610.t2
HiC_scaffold_8	AUGUSTUS	intron	47512426	47513503	1.0	-	.	ID=g18610.t1.intron6;Parent=g18610.t1
HiC_scaffold_8	AUGUSTUS	exon	47513504	47513633	.	-	.	ID=g18610.t1.exon7;Parent=g18610.t1
HiC_scaffold_8	GeneMark.hmm3	CDS	47513504	47513633	.	-	2	ID=g18610.t2.CDS7;Parent=g18610.t2
HiC_scaffold_8	GeneMark.hmm3	exon	47513504	47513633	.	-	2	ID=g18610.t2.exon7;Parent=g18610.t2
HiC_scaffold_8	AUGUSTUS	CDS	47513504	47513633	1.0	-	2	ID=g18610.t1.CDS7;Parent=g18610.t1
HiC_scaffold_8	GeneMark.hmm3	intron	47513634	47515856	.	-	1	ID=g18610.t2.intron7;Parent=g18610.t2
HiC_scaffold_8	AUGUSTUS	intron	47513634	47515856	1.0	-	.	ID=g18610.t1.intron7;Parent=g18610.t1
HiC_scaffold_8	AUGUSTUS	exon	47515857	47515902	.	-	.	ID=g18610.t1.exon8;Parent=g18610.t1
HiC_scaffold_8	GeneMark.hmm3	CDS	47515857	47515902	.	-	0	ID=g18610.t2.CDS8;Parent=g18610.t2
HiC_scaffold_8	GeneMark.hmm3	exon	47515857	47515902	.	-	0	ID=g18610.t2.exon8;Parent=g18610.t2
HiC_scaffold_8	AUGUSTUS	CDS	47515857	47515902	1.0	-	0	ID=g18610.t1.CDS8;Parent=g18610.t1
HiC_scaffold_8	GeneMark.hmm3	intron	47515903	47517827	.	-	0	ID=g18610.t2.intron8;Parent=g18610.t2
HiC_scaffold_8	AUGUSTUS	intron	47515903	47517827	1.0	-	.	ID=g18610.t1.intron8;Parent=g18610.t1
HiC_scaffold_8	AUGUSTUS	exon	47517828	47517858	.	-	.	ID=g18610.t1.exon9;Parent=g18610.t1
HiC_scaffold_8	GeneMark.hmm3	CDS	47517828	47517858	.	-	1	ID=g18610.t2.CDS9;Parent=g18610.t2
HiC_scaffold_8	GeneMark.hmm3	exon	47517828	47517858	.	-	1	ID=g18610.t2.exon9;Parent=g18610.t2
HiC_scaffold_8	AUGUSTUS	CDS	47517828	47517858	1.0	-	1	ID=g18610.t1.CDS9;Parent=g18610.t1
HiC_scaffold_8	GeneMark.hmm3	intron	47517859	47521644	.	-	2	ID=g18610.t2.intron9;Parent=g18610.t2
HiC_scaffold_8	AUGUSTUS	intron	47517859	47521644	1.0	-	.	ID=g18610.t1.intron9;Parent=g18610.t1
HiC_scaffold_8	AUGUSTUS	exon	47521645	47521764	.	-	.	ID=g18610.t1.exon10;Parent=g18610.t1
HiC_scaffold_8	GeneMark.hmm3	CDS	47521645	47521764	.	-	1	ID=g18610.t2.CDS10;Parent=g18610.t2
HiC_scaffold_8	GeneMark.hmm3	exon	47521645	47521764	.	-	1	ID=g18610.t2.exon10;Parent=g18610.t2
HiC_scaffold_8	AUGUSTUS	CDS	47521645	47521764	1.0	-	1	ID=g18610.t1.CDS10;Parent=g18610.t1
HiC_scaffold_8	GeneMark.hmm3	intron	47521765	47531147	.	-	2	ID=g18610.t2.intron10;Parent=g18610.t2
HiC_scaffold_8	AUGUSTUS	intron	47521765	47531147	1.0	-	.	ID=g18610.t1.intron10;Parent=g18610.t1
HiC_scaffold_8	AUGUSTUS	exon	47531148	47531253	.	-	.	ID=g18610.t1.exon11;Parent=g18610.t1
HiC_scaffold_8	GeneMark.hmm3	CDS	47531148	47531253	.	-	2	ID=g18610.t2.CDS11;Parent=g18610.t2
HiC_scaffold_8	GeneMark.hmm3	exon	47531148	47531253	.	-	2	ID=g18610.t2.exon11;Parent=g18610.t2
HiC_scaffold_8	AUGUSTUS	CDS	47531148	47531253	1.0	-	2	ID=g18610.t1.CDS11;Parent=g18610.t1
HiC_scaffold_8	GeneMark.hmm3	intron	47531254	47539767	.	-	1	ID=g18610.t2.intron11;Parent=g18610.t2
HiC_scaffold_8	AUGUSTUS	intron	47531254	47539767	1.0	-	.	ID=g18610.t1.intron11;Parent=g18610.t1
HiC_scaffold_8	AUGUSTUS	exon	47539768	47539892	.	-	.	ID=g18610.t1.exon12;Parent=g18610.t1
HiC_scaffold_8	GeneMark.hmm3	CDS	47539768	47539892	.	-	1	ID=g18610.t2.CDS12;Parent=g18610.t2
HiC_scaffold_8	GeneMark.hmm3	exon	47539768	47539892	.	-	1	ID=g18610.t2.exon12;Parent=g18610.t2
HiC_scaffold_8	AUGUSTUS	CDS	47539768	47539892	1.0	-	1	ID=g18610.t1.CDS12;Parent=g18610.t1
HiC_scaffold_8	GeneMark.hmm3	intron	47539893	47540225	.	-	2	ID=g18610.t2.intron12;Parent=g18610.t2
HiC_scaffold_8	AUGUSTUS	intron	47539893	47545075	0.7	-	.	ID=g18610.t1.intron12;Parent=g18610.t1
HiC_scaffold_8	GeneMark.hmm3	CDS	47540226	47540375	.	-	1	ID=g18610.t2.CDS13;Parent=g18610.t2
HiC_scaffold_8	GeneMark.hmm3	exon	47540226	47540375	.	-	1	ID=g18610.t2.exon13;Parent=g18610.t2
HiC_scaffold_8	GeneMark.hmm3	intron	47540376	47551672	.	-	2	ID=g18610.t2.intron13;Parent=g18610.t2
HiC_scaffold_8	AUGUSTUS	exon	47545076	47545179	.	-	.	ID=g18610.t1.exon13;Parent=g18610.t1
HiC_scaffold_8	AUGUSTUS	CDS	47545076	47545179	0.7	-	0	ID=g18610.t1.CDS13;Parent=g18610.t1
HiC_scaffold_8	AUGUSTUS	start_codon	47545177	47545179	.	-	0	ID=g18610.t1.start1;Parent=g18610.t1
HiC_scaffold_8	GeneMark.hmm3	CDS	47551673	47551791	.	-	0	ID=g18610.t2.CDS14;Parent=g18610.t2
HiC_scaffold_8	GeneMark.hmm3	exon	47551673	47551791	.	-	0	ID=g18610.t2.exon14;Parent=g18610.t2
HiC_scaffold_8	GeneMark.hmm3	start_codon	47551789	47551791	.	-	0	ID=g18610.t2.start1;Parent=g18610.t2
HiC_scaffold_8	AUGUSTUS	start_codon	47595083	47595085	.	+	0	ID=g18611.t1.start1;Parent=g18611.t1
HiC_scaffold_8	AUGUSTUS	exon	47595083	47595157	.	+	.	ID=g18611.t1.exon1;Parent=g18611.t1
HiC_scaffold_8	AUGUSTUS	CDS	47595083	47595157	1.0	+	0	ID=g18611.t1.CDS1;Parent=g18611.t1
HiC_scaffold_8	AUGUSTUS	gene	47595083	47613250	.	+	.	ID=g18611
HiC_scaffold_8	AUGUSTUS	mRNA	47595083	47613250	1.0	+	.	ID=g18611.t1;Parent=g18611;em_target=29073.XP_008709710.1;em_score=446.4;em_evalue=3.6e-137;em_tcov=.;em_OGs=COG5230@1|root,KOG3303@2759|Eukaryota,38EB2@33154|Opisthokonta,3BC4W@33208|Metazoa,3CXNA@33213|Bilateria,481WG@7711|Chordata,48WN6@7742|Vertebrata,3JDWV@40674|Mammalia,3ES5U@33554|Carnivora;em_COG_cat=L;em_desc=DNA replication complex GINS protein PSF1;em_max_annot_lvl=33208|Metazoa;em_Preferred_name=GINS1;em_KEGG_ko=ko:K10732;em_KEGG_Module=M00286;em_BRITE=ko00000,ko00002,ko03032;em_GOs=GO:0000228,GO:0000278,GO:0000811,GO:0001701,GO:0001824,GO:0001832,GO:0001833,GO:0003674,GO:0003678,GO:0003824,GO:0004386,GO:0005575,GO:0005622,GO:0005623,GO:0005634,GO:0005654,GO:0005694,GO:0005737,GO:0006139,GO:0006259,GO:0006260,GO:0006261,GO:0006271,GO:0006725,GO:0006807,GO:0006996,GO:0007049,GO:0007275,GO:0007346,GO:0008150,GO:0008152,GO:0008283,GO:0009058,GO:0009059,GO:0009790,GO:0009792,GO:0009987,GO:0010564,GO:0016043,GO:0016462,GO:0016787,GO:0016817,GO:0016818,GO:0017111,GO:0022402,GO:0022616,GO:0031261,GO:0031974,GO:0031981,GO:0032392,GO:0032501,GO:0032502,GO:0032508,GO:0032991,GO:0032993,GO:0033260,GO:0034641,GO:0034645,GO:0040007,GO:0043009,GO:0043138,GO:0043170,GO:0043226,GO:0043227,GO:0043228,GO:0043229,GO:0043231,GO:0043232,GO:0043233,GO:0044237,GO:0044238,GO:0044249,GO:0044260,GO:0044422,GO:0044424,GO:0044427,GO:0044428,GO:0044446,GO:0044451,GO:0044454,GO:0044464,GO:0044786,GO:0045787,GO:0045931,GO:0046483,GO:0048518,GO:0048522,GO:0048589,GO:0048856,GO:0050789,GO:0050794,GO:0051276,GO:0051726,GO:0065007,GO:0070013,GO:0071103,GO:0071704,GO:0071840,GO:0090068,GO:0090304,GO:0140097,GO:1900087,GO:1901360,GO:1901576,GO:1901987,GO:1901989,GO:1901990,GO:1901992,GO:1902296,GO:1902319,GO:1902806,GO:1902808,GO:1902969,GO:1902983,GO:1903047,GO:2000045;em_PFAMs=Sld5
HiC_scaffold_8	AUGUSTUS	intron	47595158	47600205	1.0	+	.	ID=g18611.t1.intron1;Parent=g18611.t1
HiC_scaffold_8	AUGUSTUS	exon	47600206	47600270	.	+	.	ID=g18611.t1.exon2;Parent=g18611.t1
HiC_scaffold_8	AUGUSTUS	CDS	47600206	47600270	1.0	+	0	ID=g18611.t1.CDS2;Parent=g18611.t1
HiC_scaffold_8	AUGUSTUS	intron	47600271	47603759	1.0	+	.	ID=g18611.t1.intron2;Parent=g18611.t1
HiC_scaffold_8	AUGUSTUS	exon	47603760	47603858	.	+	.	ID=g18611.t1.exon3;Parent=g18611.t1
HiC_scaffold_8	AUGUSTUS	CDS	47603760	47603858	1.0	+	1	ID=g18611.t1.CDS3;Parent=g18611.t1
HiC_scaffold_8	AUGUSTUS	intron	47603859	47604361	1.0	+	.	ID=g18611.t1.intron3;Parent=g18611.t1
HiC_scaffold_8	AUGUSTUS	exon	47604362	47604452	.	+	.	ID=g18611.t1.exon4;Parent=g18611.t1
HiC_scaffold_8	AUGUSTUS	CDS	47604362	47604452	1.0	+	1	ID=g18611.t1.CDS4;Parent=g18611.t1
HiC_scaffold_8	AUGUSTUS	intron	47604453	47608233	1.0	+	.	ID=g18611.t1.intron4;Parent=g18611.t1
HiC_scaffold_8	AUGUSTUS	exon	47608234	47608350	.	+	.	ID=g18611.t1.exon5;Parent=g18611.t1
HiC_scaffold_8	AUGUSTUS	CDS	47608234	47608350	1.0	+	0	ID=g18611.t1.CDS5;Parent=g18611.t1
HiC_scaffold_8	AUGUSTUS	intron	47608351	47610608	1.0	+	.	ID=g18611.t1.intron5;Parent=g18611.t1
HiC_scaffold_8	AUGUSTUS	exon	47610609	47610683	.	+	.	ID=g18611.t1.exon6;Parent=g18611.t1
HiC_scaffold_8	AUGUSTUS	CDS	47610609	47610683	1.0	+	0	ID=g18611.t1.CDS6;Parent=g18611.t1
HiC_scaffold_8	AUGUSTUS	intron	47610684	47613181	1.0	+	.	ID=g18611.t1.intron6;Parent=g18611.t1
HiC_scaffold_8	AUGUSTUS	exon	47613182	47613250	.	+	.	ID=g18611.t1.exon7;Parent=g18611.t1
HiC_scaffold_8	AUGUSTUS	CDS	47613182	47613250	1.0	+	0	ID=g18611.t1.CDS7;Parent=g18611.t1
HiC_scaffold_8	AUGUSTUS	stop_codon	47613248	47613250	.	+	0	ID=g18611.t1.stop1;Parent=g18611.t1
HiC_scaffold_8	AUGUSTUS	stop_codon	47624162	47624164	.	-	0	ID=g18612.t1.stop1;Parent=g18612.t1
HiC_scaffold_8	GeneMark.hmm3	stop_codon	47624162	47624164	.	-	0	ID=g18612.t2.stop1;Parent=g18612.t2
HiC_scaffold_8	AUGUSTUS	exon	47624162	47624353	.	-	.	ID=g18612.t1.exon1;Parent=g18612.t1
HiC_scaffold_8	GeneMark.hmm3	CDS	47624162	47624353	.	-	0	ID=g18612.t2.CDS1;Parent=g18612.t2
HiC_scaffold_8	GeneMark.hmm3	exon	47624162	47624353	.	-	0	ID=g18612.t2.exon1;Parent=g18612.t2
HiC_scaffold_8	AUGUSTUS	CDS	47624162	47624353	1.0	-	0	ID=g18612.t1.CDS1;Parent=g18612.t1
HiC_scaffold_8	AUGUSTUS	mRNA	47624162	47702919	1.0	-	.	ID=g18612.t1;Parent=g18612;em_target=29073.XP_008709711.1;em_score=2182.5;em_evalue=0.0;em_tcov=.;em_OGs=28W3C@1|root,2R2VA@2759|Eukaryota,39MV0@33154|Opisthokonta,3CPEG@33208|Metazoa,3E5JH@33213|Bilateria,487YA@7711|Chordata,492M9@7742|Vertebrata,3J4VE@40674|Mammalia,3EF34@33554|Carnivora;em_COG_cat=T;em_desc=Ninein-like;em_max_annot_lvl=33208|Metazoa;em_Preferred_name=NINL;em_KEGG_ko=ko:K16476,ko:K16477;em_BRITE=ko00000,ko03036;em_PFAMs=EF-hand_7;em_GOs=GO:0000086,GO:0000242,GO:0000278,GO:0003674,GO:0005488,GO:0005515,GO:0005575,GO:0005576,GO:0005622,GO:0005623,GO:0005737,GO:0005813,GO:0005815,GO:0005829,GO:0005856,GO:0006996,GO:0006997,GO:0006998,GO:0007049,GO:0007346,GO:0008017,GO:0008092,GO:0008150,GO:0009987,GO:0010256,GO:0010389,GO:0010564,GO:0015630,GO:0015631,GO:0016043,GO:0022402,GO:0022406,GO:0022607,GO:0030030,GO:0030031,GO:0034994,GO:0043226,GO:0043228,GO:0043229,GO:0043232,GO:0044085,GO:0044421,GO:0044422,GO:0044424,GO:0044430,GO:0044444,GO:0044446,GO:0044450,GO:0044464,GO:0044770,GO:0044772,GO:0044782,GO:0044839,GO:0045171,GO:0050789,GO:0050794,GO:0051179,GO:0051640,GO:0051641,GO:0051726,GO:0060271,GO:0061024,GO:0065007,GO:0070925,GO:0071840,GO:0097711,GO:0120031,GO:0120036,GO:0140056,GO:1901987,GO:1901990,GO:1902749,GO:1903047
HiC_scaffold_8	AUGUSTUS	gene	47624162	47729795	.	-	.	ID=g18612
HiC_scaffold_8	GeneMark.hmm3	mRNA	47624162	47729795	.	-	.	ID=g18612.t2;Parent=g18612;em_target=29073.XP_008709711.1;em_score=2182.4;em_evalue=0.0;em_tcov=.;em_OGs=28W3C@1|root,2R2VA@2759|Eukaryota,39MV0@33154|Opisthokonta,3CPEG@33208|Metazoa,3E5JH@33213|Bilateria,487YA@7711|Chordata,492M9@7742|Vertebrata,3J4VE@40674|Mammalia,3EF34@33554|Carnivora;em_COG_cat=T;em_desc=Ninein-like;em_max_annot_lvl=33208|Metazoa;em_Preferred_name=NINL;em_KEGG_ko=ko:K16476,ko:K16477;em_BRITE=ko00000,ko03036;em_PFAMs=EF-hand_7;em_GOs=GO:0000086,GO:0000242,GO:0000278,GO:0003674,GO:0005488,GO:0005515,GO:0005575,GO:0005576,GO:0005622,GO:0005623,GO:0005737,GO:0005813,GO:0005815,GO:0005829,GO:0005856,GO:0006996,GO:0006997,GO:0006998,GO:0007049,GO:0007346,GO:0008017,GO:0008092,GO:0008150,GO:0009987,GO:0010256,GO:0010389,GO:0010564,GO:0015630,GO:0015631,GO:0016043,GO:0022402,GO:0022406,GO:0022607,GO:0030030,GO:0030031,GO:0034994,GO:0043226,GO:0043228,GO:0043229,GO:0043232,GO:0044085,GO:0044421,GO:0044422,GO:0044424,GO:0044430,GO:0044444,GO:0044446,GO:0044450,GO:0044464,GO:0044770,GO:0044772,GO:0044782,GO:0044839,GO:0045171,GO:0050789,GO:0050794,GO:0051179,GO:0051640,GO:0051641,GO:0051726,GO:0060271,GO:0061024,GO:0065007,GO:0070925,GO:0071840,GO:0097711,GO:0120031,GO:0120036,GO:0140056,GO:1901987,GO:1901990,GO:1902749,GO:1903047
HiC_scaffold_8	GeneMark.hmm3	intron	47624354	47627669	.	-	0	ID=g18612.t2.intron1;Parent=g18612.t2
HiC_scaffold_8	AUGUSTUS	intron	47624354	47627669	1.0	-	.	ID=g18612.t1.intron1;Parent=g18612.t1
HiC_scaffold_8	AUGUSTUS	exon	47627670	47627783	.	-	.	ID=g18612.t1.exon2;Parent=g18612.t1
HiC_scaffold_8	GeneMark.hmm3	CDS	47627670	47627783	.	-	0	ID=g18612.t2.CDS2;Parent=g18612.t2
HiC_scaffold_8	GeneMark.hmm3	exon	47627670	47627783	.	-	0	ID=g18612.t2.exon2;Parent=g18612.t2
HiC_scaffold_8	AUGUSTUS	CDS	47627670	47627783	1.0	-	0	ID=g18612.t1.CDS2;Parent=g18612.t1
HiC_scaffold_8	GeneMark.hmm3	intron	47627784	47629566	.	-	0	ID=g18612.t2.intron2;Parent=g18612.t2
HiC_scaffold_8	AUGUSTUS	intron	47627784	47629566	1.0	-	.	ID=g18612.t1.intron2;Parent=g18612.t1
HiC_scaffold_8	AUGUSTUS	exon	47629567	47629776	.	-	.	ID=g18612.t1.exon3;Parent=g18612.t1
HiC_scaffold_8	GeneMark.hmm3	CDS	47629567	47629776	.	-	0	ID=g18612.t2.CDS3;Parent=g18612.t2
HiC_scaffold_8	GeneMark.hmm3	exon	47629567	47629776	.	-	0	ID=g18612.t2.exon3;Parent=g18612.t2
HiC_scaffold_8	AUGUSTUS	CDS	47629567	47629776	1.0	-	0	ID=g18612.t1.CDS3;Parent=g18612.t1
HiC_scaffold_8	GeneMark.hmm3	intron	47629777	47634413	.	-	0	ID=g18612.t2.intron3;Parent=g18612.t2
HiC_scaffold_8	AUGUSTUS	intron	47629777	47634413	1.0	-	.	ID=g18612.t1.intron3;Parent=g18612.t1
HiC_scaffold_8	AUGUSTUS	exon	47634414	47634527	.	-	.	ID=g18612.t1.exon4;Parent=g18612.t1
HiC_scaffold_8	GeneMark.hmm3	CDS	47634414	47634527	.	-	0	ID=g18612.t2.CDS4;Parent=g18612.t2
HiC_scaffold_8	GeneMark.hmm3	exon	47634414	47634527	.	-	0	ID=g18612.t2.exon4;Parent=g18612.t2
HiC_scaffold_8	AUGUSTUS	CDS	47634414	47634527	1.0	-	0	ID=g18612.t1.CDS4;Parent=g18612.t1
HiC_scaffold_8	GeneMark.hmm3	intron	47634528	47635218	.	-	0	ID=g18612.t2.intron4;Parent=g18612.t2
HiC_scaffold_8	AUGUSTUS	intron	47634528	47635218	1.0	-	.	ID=g18612.t1.intron4;Parent=g18612.t1
HiC_scaffold_8	AUGUSTUS	exon	47635219	47635377	.	-	.	ID=g18612.t1.exon5;Parent=g18612.t1
HiC_scaffold_8	GeneMark.hmm3	CDS	47635219	47635377	.	-	0	ID=g18612.t2.CDS5;Parent=g18612.t2
HiC_scaffold_8	GeneMark.hmm3	exon	47635219	47635377	.	-	0	ID=g18612.t2.exon5;Parent=g18612.t2
HiC_scaffold_8	AUGUSTUS	CDS	47635219	47635377	1.0	-	0	ID=g18612.t1.CDS5;Parent=g18612.t1
HiC_scaffold_8	GeneMark.hmm3	intron	47635378	47647563	.	-	0	ID=g18612.t2.intron5;Parent=g18612.t2
HiC_scaffold_8	AUGUSTUS	intron	47635378	47647563	1.0	-	.	ID=g18612.t1.intron5;Parent=g18612.t1
HiC_scaffold_8	AUGUSTUS	exon	47647564	47647633	.	-	.	ID=g18612.t1.exon6;Parent=g18612.t1
HiC_scaffold_8	GeneMark.hmm3	CDS	47647564	47647633	.	-	1	ID=g18612.t2.CDS6;Parent=g18612.t2
HiC_scaffold_8	GeneMark.hmm3	exon	47647564	47647633	.	-	1	ID=g18612.t2.exon6;Parent=g18612.t2
HiC_scaffold_8	AUGUSTUS	CDS	47647564	47647633	1.0	-	1	ID=g18612.t1.CDS6;Parent=g18612.t1
HiC_scaffold_8	GeneMark.hmm3	intron	47647634	47648610	.	-	2	ID=g18612.t2.intron6;Parent=g18612.t2
HiC_scaffold_8	AUGUSTUS	intron	47647634	47648610	1.0	-	.	ID=g18612.t1.intron6;Parent=g18612.t1
HiC_scaffold_8	AUGUSTUS	exon	47648611	47648715	.	-	.	ID=g18612.t1.exon7;Parent=g18612.t1
HiC_scaffold_8	GeneMark.hmm3	CDS	47648611	47648715	.	-	1	ID=g18612.t2.CDS7;Parent=g18612.t2
HiC_scaffold_8	GeneMark.hmm3	exon	47648611	47648715	.	-	1	ID=g18612.t2.exon7;Parent=g18612.t2
HiC_scaffold_8	AUGUSTUS	CDS	47648611	47648715	1.0	-	1	ID=g18612.t1.CDS7;Parent=g18612.t1
HiC_scaffold_8	GeneMark.hmm3	intron	47648716	47655516	.	-	2	ID=g18612.t2.intron7;Parent=g18612.t2
HiC_scaffold_8	AUGUSTUS	intron	47648716	47655516	1.0	-	.	ID=g18612.t1.intron7;Parent=g18612.t1
HiC_scaffold_8	AUGUSTUS	exon	47655517	47655668	.	-	.	ID=g18612.t1.exon8;Parent=g18612.t1
HiC_scaffold_8	GeneMark.hmm3	CDS	47655517	47655668	.	-	0	ID=g18612.t2.CDS8;Parent=g18612.t2
HiC_scaffold_8	GeneMark.hmm3	exon	47655517	47655668	.	-	0	ID=g18612.t2.exon8;Parent=g18612.t2
HiC_scaffold_8	AUGUSTUS	CDS	47655517	47655668	1.0	-	0	ID=g18612.t1.CDS8;Parent=g18612.t1
HiC_scaffold_8	GeneMark.hmm3	intron	47655669	47656516	.	-	0	ID=g18612.t2.intron8;Parent=g18612.t2
HiC_scaffold_8	AUGUSTUS	intron	47655669	47656516	1.0	-	.	ID=g18612.t1.intron8;Parent=g18612.t1
HiC_scaffold_8	AUGUSTUS	exon	47656517	47656655	.	-	.	ID=g18612.t1.exon9;Parent=g18612.t1
HiC_scaffold_8	GeneMark.hmm3	CDS	47656517	47656655	.	-	1	ID=g18612.t2.CDS9;Parent=g18612.t2
HiC_scaffold_8	GeneMark.hmm3	exon	47656517	47656655	.	-	1	ID=g18612.t2.exon9;Parent=g18612.t2
HiC_scaffold_8	AUGUSTUS	CDS	47656517	47656655	1.0	-	1	ID=g18612.t1.CDS9;Parent=g18612.t1
HiC_scaffold_8	GeneMark.hmm3	intron	47656656	47658740	.	-	2	ID=g18612.t2.intron9;Parent=g18612.t2
HiC_scaffold_8	AUGUSTUS	intron	47656656	47658740	1.0	-	.	ID=g18612.t1.intron9;Parent=g18612.t1
HiC_scaffold_8	AUGUSTUS	exon	47658741	47659069	.	-	.	ID=g18612.t1.exon10;Parent=g18612.t1
HiC_scaffold_8	GeneMark.hmm3	CDS	47658741	47659069	.	-	0	ID=g18612.t2.CDS10;Parent=g18612.t2
HiC_scaffold_8	GeneMark.hmm3	exon	47658741	47659069	.	-	0	ID=g18612.t2.exon10;Parent=g18612.t2
HiC_scaffold_8	AUGUSTUS	CDS	47658741	47659069	1.0	-	0	ID=g18612.t1.CDS10;Parent=g18612.t1
HiC_scaffold_8	GeneMark.hmm3	intron	47659070	47660047	.	-	0	ID=g18612.t2.intron10;Parent=g18612.t2
HiC_scaffold_8	AUGUSTUS	intron	47659070	47660047	1.0	-	.	ID=g18612.t1.intron10;Parent=g18612.t1
HiC_scaffold_8	AUGUSTUS	exon	47660048	47660157	.	-	.	ID=g18612.t1.exon11;Parent=g18612.t1
HiC_scaffold_8	GeneMark.hmm3	CDS	47660048	47660157	.	-	2	ID=g18612.t2.CDS11;Parent=g18612.t2
HiC_scaffold_8	GeneMark.hmm3	exon	47660048	47660157	.	-	2	ID=g18612.t2.exon11;Parent=g18612.t2
HiC_scaffold_8	AUGUSTUS	CDS	47660048	47660157	1.0	-	2	ID=g18612.t1.CDS11;Parent=g18612.t1
HiC_scaffold_8	GeneMark.hmm3	intron	47660158	47662275	.	-	1	ID=g18612.t2.intron11;Parent=g18612.t2
HiC_scaffold_8	AUGUSTUS	intron	47660158	47662275	1.0	-	.	ID=g18612.t1.intron11;Parent=g18612.t1
HiC_scaffold_8	AUGUSTUS	exon	47662276	47662405	.	-	.	ID=g18612.t1.exon12;Parent=g18612.t1
HiC_scaffold_8	GeneMark.hmm3	CDS	47662276	47662405	.	-	0	ID=g18612.t2.CDS12;Parent=g18612.t2
HiC_scaffold_8	GeneMark.hmm3	exon	47662276	47662405	.	-	0	ID=g18612.t2.exon12;Parent=g18612.t2
HiC_scaffold_8	AUGUSTUS	CDS	47662276	47662405	1.0	-	0	ID=g18612.t1.CDS12;Parent=g18612.t1
HiC_scaffold_8	GeneMark.hmm3	intron	47662406	47668579	.	-	0	ID=g18612.t2.intron12;Parent=g18612.t2
HiC_scaffold_8	AUGUSTUS	intron	47662406	47668579	1.0	-	.	ID=g18612.t1.intron12;Parent=g18612.t1
HiC_scaffold_8	AUGUSTUS	exon	47668580	47668660	.	-	.	ID=g18612.t1.exon13;Parent=g18612.t1
HiC_scaffold_8	GeneMark.hmm3	CDS	47668580	47668660	.	-	0	ID=g18612.t2.CDS13;Parent=g18612.t2
HiC_scaffold_8	GeneMark.hmm3	exon	47668580	47668660	.	-	0	ID=g18612.t2.exon13;Parent=g18612.t2
HiC_scaffold_8	AUGUSTUS	CDS	47668580	47668660	1.0	-	0	ID=g18612.t1.CDS13;Parent=g18612.t1
HiC_scaffold_8	GeneMark.hmm3	intron	47668661	47669265	.	-	0	ID=g18612.t2.intron13;Parent=g18612.t2
HiC_scaffold_8	AUGUSTUS	intron	47668661	47669265	1.0	-	.	ID=g18612.t1.intron13;Parent=g18612.t1
HiC_scaffold_8	AUGUSTUS	exon	47669266	47669376	.	-	.	ID=g18612.t1.exon14;Parent=g18612.t1
HiC_scaffold_8	GeneMark.hmm3	CDS	47669266	47669376	.	-	0	ID=g18612.t2.CDS14;Parent=g18612.t2
HiC_scaffold_8	GeneMark.hmm3	exon	47669266	47669376	.	-	0	ID=g18612.t2.exon14;Parent=g18612.t2
HiC_scaffold_8	AUGUSTUS	CDS	47669266	47669376	1.0	-	0	ID=g18612.t1.CDS14;Parent=g18612.t1
HiC_scaffold_8	GeneMark.hmm3	intron	47669377	47670464	.	-	0	ID=g18612.t2.intron14;Parent=g18612.t2
HiC_scaffold_8	AUGUSTUS	intron	47669377	47670464	1.0	-	.	ID=g18612.t1.intron14;Parent=g18612.t1
HiC_scaffold_8	AUGUSTUS	exon	47670465	47670639	.	-	.	ID=g18612.t1.exon15;Parent=g18612.t1
HiC_scaffold_8	GeneMark.hmm3	CDS	47670465	47670639	.	-	1	ID=g18612.t2.CDS15;Parent=g18612.t2
HiC_scaffold_8	GeneMark.hmm3	exon	47670465	47670639	.	-	1	ID=g18612.t2.exon15;Parent=g18612.t2
HiC_scaffold_8	AUGUSTUS	CDS	47670465	47670639	1.0	-	1	ID=g18612.t1.CDS15;Parent=g18612.t1
HiC_scaffold_8	GeneMark.hmm3	intron	47670640	47675688	.	-	2	ID=g18612.t2.intron15;Parent=g18612.t2
HiC_scaffold_8	AUGUSTUS	intron	47670640	47675688	1.0	-	.	ID=g18612.t1.intron15;Parent=g18612.t1
HiC_scaffold_8	AUGUSTUS	exon	47675689	47675829	.	-	.	ID=g18612.t1.exon16;Parent=g18612.t1
HiC_scaffold_8	GeneMark.hmm3	CDS	47675689	47675829	.	-	1	ID=g18612.t2.CDS16;Parent=g18612.t2
HiC_scaffold_8	GeneMark.hmm3	exon	47675689	47675829	.	-	1	ID=g18612.t2.exon16;Parent=g18612.t2
HiC_scaffold_8	AUGUSTUS	CDS	47675689	47675829	1.0	-	1	ID=g18612.t1.CDS16;Parent=g18612.t1
HiC_scaffold_8	GeneMark.hmm3	intron	47675830	47677174	.	-	2	ID=g18612.t2.intron16;Parent=g18612.t2
HiC_scaffold_8	AUGUSTUS	intron	47675830	47677174	1.0	-	.	ID=g18612.t1.intron16;Parent=g18612.t1
HiC_scaffold_8	AUGUSTUS	exon	47677175	47677311	.	-	.	ID=g18612.t1.exon17;Parent=g18612.t1
HiC_scaffold_8	GeneMark.hmm3	CDS	47677175	47677311	.	-	0	ID=g18612.t2.CDS17;Parent=g18612.t2
HiC_scaffold_8	GeneMark.hmm3	exon	47677175	47677311	.	-	0	ID=g18612.t2.exon17;Parent=g18612.t2
HiC_scaffold_8	AUGUSTUS	CDS	47677175	47677311	1.0	-	0	ID=g18612.t1.CDS17;Parent=g18612.t1
HiC_scaffold_8	GeneMark.hmm3	intron	47677312	47680964	.	-	0	ID=g18612.t2.intron17;Parent=g18612.t2
HiC_scaffold_8	AUGUSTUS	intron	47677312	47680964	1.0	-	.	ID=g18612.t1.intron17;Parent=g18612.t1
HiC_scaffold_8	AUGUSTUS	exon	47680965	47681135	.	-	.	ID=g18612.t1.exon18;Parent=g18612.t1
HiC_scaffold_8	GeneMark.hmm3	CDS	47680965	47681135	.	-	0	ID=g18612.t2.CDS18;Parent=g18612.t2
HiC_scaffold_8	GeneMark.hmm3	exon	47680965	47681135	.	-	0	ID=g18612.t2.exon18;Parent=g18612.t2
HiC_scaffold_8	AUGUSTUS	CDS	47680965	47681135	1.0	-	0	ID=g18612.t1.CDS18;Parent=g18612.t1
HiC_scaffold_8	GeneMark.hmm3	intron	47681136	47684141	.	-	0	ID=g18612.t2.intron18;Parent=g18612.t2
HiC_scaffold_8	AUGUSTUS	intron	47681136	47684141	1.0	-	.	ID=g18612.t1.intron18;Parent=g18612.t1
HiC_scaffold_8	AUGUSTUS	exon	47684142	47684294	.	-	.	ID=g18612.t1.exon19;Parent=g18612.t1
HiC_scaffold_8	GeneMark.hmm3	CDS	47684142	47684294	.	-	0	ID=g18612.t2.CDS19;Parent=g18612.t2
HiC_scaffold_8	GeneMark.hmm3	exon	47684142	47684294	.	-	0	ID=g18612.t2.exon19;Parent=g18612.t2
HiC_scaffold_8	AUGUSTUS	CDS	47684142	47684294	1.0	-	0	ID=g18612.t1.CDS19;Parent=g18612.t1
HiC_scaffold_8	GeneMark.hmm3	intron	47684295	47685002	.	-	0	ID=g18612.t2.intron19;Parent=g18612.t2
HiC_scaffold_8	AUGUSTUS	intron	47684295	47685002	1.0	-	.	ID=g18612.t1.intron19;Parent=g18612.t1
HiC_scaffold_8	AUGUSTUS	exon	47685003	47685193	.	-	.	ID=g18612.t1.exon20;Parent=g18612.t1
HiC_scaffold_8	GeneMark.hmm3	CDS	47685003	47685193	.	-	2	ID=g18612.t2.CDS20;Parent=g18612.t2
HiC_scaffold_8	GeneMark.hmm3	exon	47685003	47685193	.	-	2	ID=g18612.t2.exon20;Parent=g18612.t2
HiC_scaffold_8	AUGUSTUS	CDS	47685003	47685193	1.0	-	2	ID=g18612.t1.CDS20;Parent=g18612.t1
HiC_scaffold_8	GeneMark.hmm3	intron	47685194	47686794	.	-	1	ID=g18612.t2.intron20;Parent=g18612.t2
HiC_scaffold_8	AUGUSTUS	intron	47685194	47686794	1.0	-	.	ID=g18612.t1.intron20;Parent=g18612.t1
HiC_scaffold_8	AUGUSTUS	exon	47686795	47686861	.	-	.	ID=g18612.t1.exon21;Parent=g18612.t1
HiC_scaffold_8	GeneMark.hmm3	CDS	47686795	47686861	.	-	0	ID=g18612.t2.CDS21;Parent=g18612.t2
HiC_scaffold_8	GeneMark.hmm3	exon	47686795	47686861	.	-	0	ID=g18612.t2.exon21;Parent=g18612.t2
HiC_scaffold_8	AUGUSTUS	CDS	47686795	47686861	1.0	-	0	ID=g18612.t1.CDS21;Parent=g18612.t1
HiC_scaffold_8	GeneMark.hmm3	intron	47686862	47688643	.	-	0	ID=g18612.t2.intron21;Parent=g18612.t2
HiC_scaffold_8	AUGUSTUS	intron	47686862	47688643	1.0	-	.	ID=g18612.t1.intron21;Parent=g18612.t1
HiC_scaffold_8	AUGUSTUS	exon	47688644	47688822	.	-	.	ID=g18612.t1.exon22;Parent=g18612.t1
HiC_scaffold_8	GeneMark.hmm3	CDS	47688644	47688822	.	-	2	ID=g18612.t2.CDS22;Parent=g18612.t2
HiC_scaffold_8	GeneMark.hmm3	exon	47688644	47688822	.	-	2	ID=g18612.t2.exon22;Parent=g18612.t2
HiC_scaffold_8	AUGUSTUS	CDS	47688644	47688822	1.0	-	2	ID=g18612.t1.CDS22;Parent=g18612.t1
HiC_scaffold_8	GeneMark.hmm3	intron	47688823	47693143	.	-	1	ID=g18612.t2.intron22;Parent=g18612.t2
HiC_scaffold_8	AUGUSTUS	intron	47688823	47693143	1.0	-	.	ID=g18612.t1.intron22;Parent=g18612.t1
HiC_scaffold_8	AUGUSTUS	exon	47693144	47693240	.	-	.	ID=g18612.t1.exon23;Parent=g18612.t1
HiC_scaffold_8	GeneMark.hmm3	CDS	47693144	47693240	.	-	0	ID=g18612.t2.CDS23;Parent=g18612.t2
HiC_scaffold_8	GeneMark.hmm3	exon	47693144	47693240	.	-	0	ID=g18612.t2.exon23;Parent=g18612.t2
HiC_scaffold_8	AUGUSTUS	CDS	47693144	47693240	1.0	-	0	ID=g18612.t1.CDS23;Parent=g18612.t1
HiC_scaffold_8	GeneMark.hmm3	intron	47693241	47702736	.	-	0	ID=g18612.t2.intron23;Parent=g18612.t2
HiC_scaffold_8	AUGUSTUS	intron	47693241	47702736	1.0	-	.	ID=g18612.t1.intron23;Parent=g18612.t1
HiC_scaffold_8	AUGUSTUS	exon	47702737	47702919	.	-	.	ID=g18612.t1.exon24;Parent=g18612.t1
HiC_scaffold_8	AUGUSTUS	CDS	47702737	47702919	1.0	-	0	ID=g18612.t1.CDS24;Parent=g18612.t1
HiC_scaffold_8	GeneMark.hmm3	CDS	47702737	47702930	.	-	2	ID=g18612.t2.CDS24;Parent=g18612.t2
HiC_scaffold_8	GeneMark.hmm3	exon	47702737	47702930	.	-	2	ID=g18612.t2.exon24;Parent=g18612.t2
HiC_scaffold_8	AUGUSTUS	start_codon	47702917	47702919	.	-	0	ID=g18612.t1.start1;Parent=g18612.t1
HiC_scaffold_8	GeneMark.hmm3	intron	47702931	47702988	.	-	1	ID=g18612.t2.intron24;Parent=g18612.t2
HiC_scaffold_8	GeneMark.hmm3	CDS	47702989	47703137	.	-	1	ID=g18612.t2.CDS25;Parent=g18612.t2
HiC_scaffold_8	GeneMark.hmm3	exon	47702989	47703137	.	-	1	ID=g18612.t2.exon25;Parent=g18612.t2
HiC_scaffold_8	GeneMark.hmm3	intron	47703138	47729775	.	-	2	ID=g18612.t2.intron25;Parent=g18612.t2
HiC_scaffold_8	GeneMark.hmm3	CDS	47729776	47729795	.	-	0	ID=g18612.t2.CDS26;Parent=g18612.t2
HiC_scaffold_8	GeneMark.hmm3	exon	47729776	47729795	.	-	0	ID=g18612.t2.exon26;Parent=g18612.t2
HiC_scaffold_8	GeneMark.hmm3	start_codon	47729793	47729795	.	-	0	ID=g18612.t2.start1;Parent=g18612.t2
HiC_scaffold_8	AUGUSTUS	stop_codon	47817971	47817973	.	-	0	ID=g18613.t1.stop1;Parent=g18613.t1
HiC_scaffold_8	AUGUSTUS	gene	47817971	47818408	.	-	.	ID=g18613
HiC_scaffold_8	AUGUSTUS	exon	47817971	47818408	.	-	.	ID=g18613.t1.exon1;Parent=g18613.t1
HiC_scaffold_8	AUGUSTUS	mRNA	47817971	47818408	1.0	-	.	ID=g18613.t1;Parent=g18613;em_target=72004.XP_005898253.1;em_score=311.4;em_evalue=4.5e-96;em_tcov=.;em_OGs=COG2238@1|root,KOG3411@2759|Eukaryota,3A1U1@33154|Opisthokonta,3BQPZ@33208|Metazoa,3D77R@33213|Bilateria,4875D@7711|Chordata,496VE@7742|Vertebrata,3J8GH@40674|Mammalia,4J1A0@91561|Cetartiodactyla;em_COG_cat=J;em_desc=ribosomal protein;em_max_annot_lvl=33208|Metazoa;em_Preferred_name=RPS19;em_PFAMs=Ribosomal_S19e;em_KEGG_ko=ko:K02966;em_KEGG_Pathway=ko03010,map03010;em_KEGG_Module=M00177,M00179;em_BRITE=br01610,ko00000,ko00001,ko00002,ko03011;em_GOs=GO:0000028,GO:0002181,GO:0003674,GO:0003735,GO:0005198,GO:0005575,GO:0005622,GO:0005623,GO:0005737,GO:0005829,GO:0005840,GO:0006412,GO:0006518,GO:0006807,GO:0006996,GO:0008150,GO:0008152,GO:0009058,GO:0009059,GO:0009987,GO:0010467,GO:0015935,GO:0016043,GO:0019538,GO:0022607,GO:0022613,GO:0022618,GO:0022626,GO:0022627,GO:0032991,GO:0034622,GO:0034641,GO:0034645,GO:0042254,GO:0042255,GO:0042274,GO:0043043,GO:0043170,GO:0043226,GO:0043228,GO:0043229,GO:0043232,GO:0043603,GO:0043604,GO:0043933,GO:0044085,GO:0044237,GO:0044238,GO:0044249,GO:0044260,GO:0044267,GO:0044271,GO:0044391,GO:0044422,GO:0044424,GO:0044444,GO:0044445,GO:0044446,GO:0044464,GO:0065003,GO:0070925,GO:0071704,GO:0071826,GO:0071840,GO:1901564,GO:1901566,GO:1901576,GO:1990904
HiC_scaffold_8	AUGUSTUS	CDS	47817971	47818408	1.0	-	0	ID=g18613.t1.CDS1;Parent=g18613.t1
HiC_scaffold_8	AUGUSTUS	start_codon	47818406	47818408	.	-	0	ID=g18613.t1.start1;Parent=g18613.t1
HiC_scaffold_8	AUGUSTUS	stop_codon	47824550	47824552	.	-	0	ID=g18614.t1.stop1;Parent=g18614.t1
HiC_scaffold_8	AUGUSTUS	exon	47824550	47825206	.	-	.	ID=g18614.t1.exon1;Parent=g18614.t1
HiC_scaffold_8	AUGUSTUS	CDS	47824550	47825206	1.0	-	0	ID=g18614.t1.CDS1;Parent=g18614.t1
HiC_scaffold_8	AUGUSTUS	gene	47824550	47834391	.	-	.	ID=g18614
HiC_scaffold_8	AUGUSTUS	mRNA	47824550	47834391	1.0	-	.	ID=g18614.t1;Parent=g18614;em_target=9713.XP_006734813.1;em_score=551.7;em_evalue=5.5e-169;em_tcov=.;em_OGs=COG1011@1|root,KOG3085@2759|Eukaryota,38HZ9@33154|Opisthokonta,3B93U@33208|Metazoa,3CUHU@33213|Bilateria,4859P@7711|Chordata,497Q0@7742|Vertebrata,3J4T6@40674|Mammalia,3EGTF@33554|Carnivora;em_COG_cat=S;em_desc=N-acetylneuraminic acid phosphatase;em_max_annot_lvl=33208|Metazoa;em_Preferred_name=NANP;em_EC=3.1.3.29;em_KEGG_ko=ko:K01097;em_KEGG_Pathway=ko00520,ko01100,map00520,map01100;em_KEGG_Reaction=R01805;em_KEGG_rclass=RC00017;em_BRITE=ko00000,ko00001,ko01000,ko01009;em_PFAMs=HAD_2;em_GOs=GO:0003674,GO:0003824,GO:0005575,GO:0005622,GO:0005623,GO:0005737,GO:0005829,GO:0006040,GO:0006054,GO:0006082,GO:0006793,GO:0006796,GO:0008150,GO:0008152,GO:0009058,GO:0009987,GO:0016053,GO:0016311,GO:0016787,GO:0016788,GO:0016791,GO:0016999,GO:0017000,GO:0017144,GO:0019752,GO:0042578,GO:0043436,GO:0044237,GO:0044249,GO:0044281,GO:0044283,GO:0044424,GO:0044444,GO:0044464,GO:0046349,GO:0046380,GO:0046394,GO:0050124,GO:0071704,GO:1901135,GO:1901137,GO:1901576
HiC_scaffold_8	AUGUSTUS	intron	47825207	47834301	1.0	-	.	ID=g18614.t1.intron1;Parent=g18614.t1
HiC_scaffold_8	AUGUSTUS	exon	47834302	47834391	.	-	.	ID=g18614.t1.exon2;Parent=g18614.t1
HiC_scaffold_8	AUGUSTUS	CDS	47834302	47834391	1.0	-	0	ID=g18614.t1.CDS2;Parent=g18614.t1
HiC_scaffold_8	AUGUSTUS	start_codon	47834389	47834391	.	-	0	ID=g18614.t1.start1;Parent=g18614.t1
HiC_scaffold_8	AUGUSTUS	stop_codon	48672939	48672941	.	-	0	ID=g18615.t1.stop1;Parent=g18615.t1
HiC_scaffold_8	AUGUSTUS	gene	48672939	48674558	.	-	.	ID=g18615
HiC_scaffold_8	AUGUSTUS	exon	48672939	48674558	.	-	.	ID=g18615.t1.exon1;Parent=g18615.t1
HiC_scaffold_8	AUGUSTUS	mRNA	48672939	48674558	1.0	-	.	ID=g18615.t1;Parent=g18615;em_target=9668.ENSMPUP00000019047;em_score=1147.6;em_evalue=0.0;em_tcov=.;em_OGs=2C90F@1|root,2QVDE@2759|Eukaryota,39T53@33154|Opisthokonta,3BAB3@33208|Metazoa,3CZ6X@33213|Bilateria,47ZNE@7711|Chordata,4903M@7742|Vertebrata,3J7KH@40674|Mammalia,3EEYB@33554|Carnivora;em_COG_cat=S;em_desc=Sosondowah ankyrin repeat domain family member C;em_max_annot_lvl=33208|Metazoa;em_Preferred_name=SOWAHC;em_PFAMs=Ank_2,Ank_4,Ank_5
HiC_scaffold_8	AUGUSTUS	CDS	48672939	48674558	1.0	-	0	ID=g18615.t1.CDS1;Parent=g18615.t1
HiC_scaffold_8	AUGUSTUS	start_codon	48674556	48674558	.	-	0	ID=g18615.t1.start1;Parent=g18615.t1
HiC_scaffold_8	AUGUSTUS	start_codon	48675375	48675377	.	+	0	ID=g18616.t1.start1;Parent=g18616.t1
HiC_scaffold_8	AUGUSTUS	exon	48675375	48675401	.	+	.	ID=g18616.t1.exon1;Parent=g18616.t1
HiC_scaffold_8	AUGUSTUS	CDS	48675375	48675401	1.0	+	0	ID=g18616.t1.CDS1;Parent=g18616.t1
HiC_scaffold_8	AUGUSTUS	gene	48675375	48754075	.	+	.	ID=g18616
HiC_scaffold_8	AUGUSTUS	mRNA	48675375	48754075	1.0	+	.	ID=g18616.t1;Parent=g18616;em_target=9707.XP_004398463.1;em_score=988.4;em_evalue=1.4e-300;em_tcov=.;em_OGs=COG5019@1|root,KOG3859@2759|Eukaryota,3AEJZ@33154|Opisthokonta,3BCCH@33208|Metazoa,3CSP7@33213|Bilateria,489GD@7711|Chordata,48VW0@7742|Vertebrata,3JER8@40674|Mammalia,3ET88@33554|Carnivora;em_COG_cat=D;em_desc=Belongs to the TRAFAC class TrmE-Era-EngA-EngB-Septin- like GTPase superfamily. Septin GTPase family;em_max_annot_lvl=33208|Metazoa;em_Preferred_name=SEPT10;em_KEGG_ko=ko:K16939,ko:K16940;em_BRITE=ko00000,ko00001,ko04147,ko04812;em_PFAMs=Septin;em_GOs=GO:0000003,GO:0000278,GO:0000281,GO:0000910,GO:0003006,GO:0003674,GO:0003824,GO:0003924,GO:0005488,GO:0005515,GO:0005575,GO:0005622,GO:0005623,GO:0005737,GO:0005856,GO:0005886,GO:0005938,GO:0005940,GO:0007049,GO:0007275,GO:0007276,GO:0007281,GO:0007292,GO:0007295,GO:0007349,GO:0007444,GO:0008150,GO:0009653,GO:0009888,GO:0009987,GO:0016020,GO:0016462,GO:0016787,GO:0016817,GO:0016818,GO:0017111,GO:0019953,GO:0022402,GO:0022412,GO:0022414,GO:0030154,GO:0030496,GO:0031105,GO:0032153,GO:0032154,GO:0032155,GO:0032156,GO:0032501,GO:0032502,GO:0032504,GO:0032991,GO:0035295,GO:0040007,GO:0042802,GO:0042803,GO:0043226,GO:0043228,GO:0043229,GO:0043232,GO:0044422,GO:0044424,GO:0044425,GO:0044430,GO:0044444,GO:0044446,GO:0044448,GO:0044459,GO:0044464,GO:0044703,GO:0046983,GO:0048468,GO:0048477,GO:0048513,GO:0048589,GO:0048609,GO:0048646,GO:0048731,GO:0048856,GO:0048869,GO:0050789,GO:0050794,GO:0051301,GO:0051704,GO:0051726,GO:0060429,GO:0061640,GO:0065007,GO:0071944,GO:0098590,GO:0099568,GO:1903047;em_KEGG_Pathway=ko05100,map05100
HiC_scaffold_8	AUGUSTUS	intron	48675402	48712411	1.0	+	.	ID=g18616.t1.intron1;Parent=g18616.t1
HiC_scaffold_8	AUGUSTUS	exon	48712412	48712480	.	+	.	ID=g18616.t1.exon2;Parent=g18616.t1
HiC_scaffold_8	AUGUSTUS	CDS	48712412	48712480	1.0	+	0	ID=g18616.t1.CDS2;Parent=g18616.t1
HiC_scaffold_8	AUGUSTUS	intron	48712481	48718941	1.0	+	.	ID=g18616.t1.intron2;Parent=g18616.t1
HiC_scaffold_8	AUGUSTUS	exon	48718942	48719062	.	+	.	ID=g18616.t1.exon3;Parent=g18616.t1
HiC_scaffold_8	AUGUSTUS	CDS	48718942	48719062	1.0	+	0	ID=g18616.t1.CDS3;Parent=g18616.t1
HiC_scaffold_8	GeneMark.hmm3	start_codon	48718972	48718974	.	+	0	ID=g18616.t2.start1;Parent=g18616.t2
HiC_scaffold_8	GeneMark.hmm3	CDS	48718972	48719062	.	+	0	ID=g18616.t2.CDS1;Parent=g18616.t2
HiC_scaffold_8	GeneMark.hmm3	exon	48718972	48719062	.	+	0	ID=g18616.t2.exon1;Parent=g18616.t2
HiC_scaffold_8	GeneMark.hmm3	mRNA	48718972	48752303	.	+	.	ID=g18616.t2;Parent=g18616;em_target=9668.ENSMPUP00000010635;em_score=901.2;em_evalue=2.6e-274;em_tcov=.;em_OGs=COG5019@1|root,KOG3859@2759|Eukaryota,3AEJZ@33154|Opisthokonta,3BCCH@33208|Metazoa,3CSP7@33213|Bilateria,489GD@7711|Chordata,48VW0@7742|Vertebrata,3JER8@40674|Mammalia,3ET88@33554|Carnivora;em_COG_cat=D;em_desc=Belongs to the TRAFAC class TrmE-Era-EngA-EngB-Septin- like GTPase superfamily. Septin GTPase family;em_max_annot_lvl=33208|Metazoa;em_Preferred_name=SEPT10;em_KEGG_ko=ko:K16939,ko:K16940;em_BRITE=ko00000,ko00001,ko04147,ko04812;em_PFAMs=Septin;em_GOs=GO:0000003,GO:0000278,GO:0000281,GO:0000910,GO:0003006,GO:0003674,GO:0003824,GO:0003924,GO:0005488,GO:0005515,GO:0005575,GO:0005622,GO:0005623,GO:0005737,GO:0005856,GO:0005886,GO:0005938,GO:0005940,GO:0007049,GO:0007275,GO:0007276,GO:0007281,GO:0007292,GO:0007295,GO:0007349,GO:0007444,GO:0008150,GO:0009653,GO:0009888,GO:0009987,GO:0016020,GO:0016462,GO:0016787,GO:0016817,GO:0016818,GO:0017111,GO:0019953,GO:0022402,GO:0022412,GO:0022414,GO:0030154,GO:0030496,GO:0031105,GO:0032153,GO:0032154,GO:0032155,GO:0032156,GO:0032501,GO:0032502,GO:0032504,GO:0032991,GO:0035295,GO:0040007,GO:0042802,GO:0042803,GO:0043226,GO:0043228,GO:0043229,GO:0043232,GO:0044422,GO:0044424,GO:0044425,GO:0044430,GO:0044444,GO:0044446,GO:0044448,GO:0044459,GO:0044464,GO:0044703,GO:0046983,GO:0048468,GO:0048477,GO:0048513,GO:0048589,GO:0048609,GO:0048646,GO:0048731,GO:0048856,GO:0048869,GO:0050789,GO:0050794,GO:0051301,GO:0051704,GO:0051726,GO:0060429,GO:0061640,GO:0065007,GO:0071944,GO:0098590,GO:0099568,GO:1903047;em_KEGG_Pathway=ko05100,map05100
HiC_scaffold_8	GeneMark.hmm3	intron	48719063	48719466	.	+	1	ID=g18616.t2.intron1;Parent=g18616.t2
HiC_scaffold_8	AUGUSTUS	intron	48719063	48719466	1.0	+	.	ID=g18616.t1.intron3;Parent=g18616.t1
HiC_scaffold_8	AUGUSTUS	exon	48719467	48719662	.	+	.	ID=g18616.t1.exon4;Parent=g18616.t1
HiC_scaffold_8	GeneMark.hmm3	CDS	48719467	48719662	.	+	2	ID=g18616.t2.CDS2;Parent=g18616.t2
HiC_scaffold_8	GeneMark.hmm3	exon	48719467	48719662	.	+	2	ID=g18616.t2.exon2;Parent=g18616.t2
HiC_scaffold_8	AUGUSTUS	CDS	48719467	48719662	1.0	+	2	ID=g18616.t1.CDS4;Parent=g18616.t1
HiC_scaffold_8	GeneMark.hmm3	intron	48719663	48725061	.	+	2	ID=g18616.t2.intron2;Parent=g18616.t2
HiC_scaffold_8	AUGUSTUS	intron	48719663	48725061	1.0	+	.	ID=g18616.t1.intron4;Parent=g18616.t1
HiC_scaffold_8	AUGUSTUS	exon	48725062	48725248	.	+	.	ID=g18616.t1.exon5;Parent=g18616.t1
HiC_scaffold_8	GeneMark.hmm3	CDS	48725062	48725248	.	+	1	ID=g18616.t2.CDS3;Parent=g18616.t2
HiC_scaffold_8	GeneMark.hmm3	exon	48725062	48725248	.	+	1	ID=g18616.t2.exon3;Parent=g18616.t2
HiC_scaffold_8	AUGUSTUS	CDS	48725062	48725248	1.0	+	1	ID=g18616.t1.CDS5;Parent=g18616.t1
HiC_scaffold_8	GeneMark.hmm3	intron	48725249	48728376	.	+	0	ID=g18616.t2.intron3;Parent=g18616.t2
HiC_scaffold_8	AUGUSTUS	intron	48725249	48728376	1.0	+	.	ID=g18616.t1.intron5;Parent=g18616.t1
HiC_scaffold_8	AUGUSTUS	exon	48728377	48728538	.	+	.	ID=g18616.t1.exon6;Parent=g18616.t1
HiC_scaffold_8	GeneMark.hmm3	CDS	48728377	48728538	.	+	0	ID=g18616.t2.CDS4;Parent=g18616.t2
HiC_scaffold_8	GeneMark.hmm3	exon	48728377	48728538	.	+	0	ID=g18616.t2.exon4;Parent=g18616.t2
HiC_scaffold_8	AUGUSTUS	CDS	48728377	48728538	1.0	+	0	ID=g18616.t1.CDS6;Parent=g18616.t1
HiC_scaffold_8	GeneMark.hmm3	intron	48728539	48730534	.	+	0	ID=g18616.t2.intron4;Parent=g18616.t2
HiC_scaffold_8	AUGUSTUS	intron	48728539	48730534	1.0	+	.	ID=g18616.t1.intron6;Parent=g18616.t1
HiC_scaffold_8	AUGUSTUS	exon	48730535	48730631	.	+	.	ID=g18616.t1.exon7;Parent=g18616.t1
HiC_scaffold_8	GeneMark.hmm3	CDS	48730535	48730631	.	+	0	ID=g18616.t2.CDS5;Parent=g18616.t2
HiC_scaffold_8	GeneMark.hmm3	exon	48730535	48730631	.	+	0	ID=g18616.t2.exon5;Parent=g18616.t2
HiC_scaffold_8	AUGUSTUS	CDS	48730535	48730631	1.0	+	0	ID=g18616.t1.CDS7;Parent=g18616.t1
HiC_scaffold_8	GeneMark.hmm3	intron	48730632	48731821	.	+	1	ID=g18616.t2.intron5;Parent=g18616.t2
HiC_scaffold_8	AUGUSTUS	intron	48730632	48731821	1.0	+	.	ID=g18616.t1.intron7;Parent=g18616.t1
HiC_scaffold_8	AUGUSTUS	exon	48731822	48731990	.	+	.	ID=g18616.t1.exon8;Parent=g18616.t1
HiC_scaffold_8	GeneMark.hmm3	CDS	48731822	48731990	.	+	2	ID=g18616.t2.CDS6;Parent=g18616.t2
HiC_scaffold_8	GeneMark.hmm3	exon	48731822	48731990	.	+	2	ID=g18616.t2.exon6;Parent=g18616.t2
HiC_scaffold_8	AUGUSTUS	CDS	48731822	48731990	1.0	+	2	ID=g18616.t1.CDS8;Parent=g18616.t1
HiC_scaffold_8	GeneMark.hmm3	intron	48731991	48745475	.	+	2	ID=g18616.t2.intron6;Parent=g18616.t2
HiC_scaffold_8	AUGUSTUS	intron	48731991	48745475	1.0	+	.	ID=g18616.t1.intron8;Parent=g18616.t1
HiC_scaffold_8	AUGUSTUS	exon	48745476	48745608	.	+	.	ID=g18616.t1.exon9;Parent=g18616.t1
HiC_scaffold_8	GeneMark.hmm3	CDS	48745476	48745608	.	+	1	ID=g18616.t2.CDS7;Parent=g18616.t2
HiC_scaffold_8	GeneMark.hmm3	exon	48745476	48745608	.	+	1	ID=g18616.t2.exon7;Parent=g18616.t2
HiC_scaffold_8	AUGUSTUS	CDS	48745476	48745608	1.0	+	1	ID=g18616.t1.CDS9;Parent=g18616.t1
HiC_scaffold_8	GeneMark.hmm3	intron	48745609	48752111	.	+	0	ID=g18616.t2.intron7;Parent=g18616.t2
HiC_scaffold_8	AUGUSTUS	intron	48745609	48752111	1.0	+	.	ID=g18616.t1.intron9;Parent=g18616.t1
HiC_scaffold_8	AUGUSTUS	exon	48752112	48752299	.	+	.	ID=g18616.t1.exon10;Parent=g18616.t1
HiC_scaffold_8	AUGUSTUS	CDS	48752112	48752299	1.0	+	0	ID=g18616.t1.CDS10;Parent=g18616.t1
HiC_scaffold_8	GeneMark.hmm3	CDS	48752112	48752303	.	+	0	ID=g18616.t2.CDS8;Parent=g18616.t2
HiC_scaffold_8	GeneMark.hmm3	exon	48752112	48752303	.	+	0	ID=g18616.t2.exon8;Parent=g18616.t2
HiC_scaffold_8	AUGUSTUS	intron	48752300	48754059	1.0	+	.	ID=g18616.t1.intron10;Parent=g18616.t1
HiC_scaffold_8	GeneMark.hmm3	stop_codon	48752301	48752303	.	+	0	ID=g18616.t2.stop1;Parent=g18616.t2
HiC_scaffold_8	AUGUSTUS	exon	48754060	48754075	.	+	.	ID=g18616.t1.exon11;Parent=g18616.t1
HiC_scaffold_8	AUGUSTUS	CDS	48754060	48754075	1.0	+	1	ID=g18616.t1.CDS11;Parent=g18616.t1
HiC_scaffold_8	AUGUSTUS	stop_codon	48754073	48754075	.	+	0	ID=g18616.t1.stop1;Parent=g18616.t1
HiC_scaffold_8	AUGUSTUS	stop_codon	48803665	48803667	.	-	0	ID=g18617.t1.stop1;Parent=g18617.t1
HiC_scaffold_8	AUGUSTUS	gene	48803665	48803895	.	-	.	ID=g18617
HiC_scaffold_8	AUGUSTUS	exon	48803665	48803895	.	-	.	ID=g18617.t1.exon1;Parent=g18617.t1
HiC_scaffold_8	AUGUSTUS	mRNA	48803665	48803895	1.0	-	.	ID=g18617.t1;Parent=g18617;em_target=9986.ENSOCUP00000016211;em_score=67.7;em_evalue=1.1e-20;em_tcov=.;em_OGs=COG1358@1|root,KOG3166@2759|Eukaryota,38EEJ@33154|Opisthokonta,3BAKG@33208|Metazoa,3CY8U@33213|Bilateria,488QM@7711|Chordata,4938G@7742|Vertebrata,3J3ZM@40674|Mammalia,35GD4@314146|Euarchontoglires;em_COG_cat=J;em_desc=cellular response to Thyroid stimulating hormone;em_max_annot_lvl=33208|Metazoa;em_Preferred_name=RPL7A;em_KEGG_ko=ko:K02936;em_KEGG_Pathway=ko03010,map03010;em_KEGG_Module=M00177,M00179;em_BRITE=br01610,ko00000,ko00001,ko00002,ko03009,ko03011;em_PFAMs=Ribosomal_L7Ae;em_GOs=GO:0000184,GO:0000470,GO:0000956,GO:0002181,GO:0003674,GO:0003676,GO:0003723,GO:0003735,GO:0005198,GO:0005488,GO:0005515,GO:0005516,GO:0005575,GO:0005622,GO:0005623,GO:0005737,GO:0005829,GO:0005840,GO:0005844,GO:0006139,GO:0006364,GO:0006396,GO:0006401,GO:0006402,GO:0006412,GO:0006413,GO:0006518,GO:0006605,GO:0006612,GO:0006613,GO:0006614,GO:0006725,GO:0006807,GO:0006810,GO:0006886,GO:0008104,GO:0008150,GO:0008152,GO:0009056,GO:0009057,GO:0009058,GO:0009059,GO:0009719,GO:0009892,GO:0009987,GO:0010033,GO:0010243,GO:0010467,GO:0010468,GO:0010605,GO:0010629,GO:0015031,GO:0015833,GO:0015934,GO:0016020,GO:0016070,GO:0016071,GO:0016072,GO:0019222,GO:0019439,GO:0019538,GO:0022613,GO:0022625,GO:0022626,GO:0032991,GO:0033036,GO:0033365,GO:0034470,GO:0034613,GO:0034641,GO:0034645,GO:0034655,GO:0034660,GO:0042221,GO:0042254,GO:0042273,GO:0042788,GO:0042886,GO:0043043,GO:0043170,GO:0043226,GO:0043228,GO:0043229,GO:0043232,GO:0043603,GO:0043604,GO:0044085,GO:0044237,GO:0044238,GO:0044248,GO:0044249,GO:0044260,GO:0044265,GO:0044267,GO:0044270,GO:0044271,GO:0044391,GO:0044422,GO:0044424,GO:0044444,GO:0044445,GO:0044446,GO:0044464,GO:0045047,GO:0045184,GO:0046483,GO:0046700,GO:0046907,GO:0048519,GO:0050789,GO:0050896,GO:0051179,GO:0051234,GO:0051641,GO:0051649,GO:0051716,GO:0060255,GO:0065007,GO:0070727,GO:0070887,GO:0070972,GO:0071310,GO:0071417,GO:0071495,GO:0071702,GO:0071704,GO:0071705,GO:0071840,GO:0072594,GO:0072599,GO:0072657,GO:0090150,GO:0090304,GO:0097159,GO:1901360,GO:1901361,GO:1901363,GO:1901564,GO:1901566,GO:1901575,GO:1901576,GO:1901698,GO:1901699,GO:1901700,GO:1901701,GO:1904400,GO:1904401,GO:1904587,GO:1904588,GO:1990904
HiC_scaffold_8	AUGUSTUS	CDS	48803665	48803895	1.0	-	0	ID=g18617.t1.CDS1;Parent=g18617.t1
HiC_scaffold_8	AUGUSTUS	start_codon	48803893	48803895	.	-	0	ID=g18617.t1.start1;Parent=g18617.t1
HiC_scaffold_8	AUGUSTUS	stop_codon	48821665	48821667	.	-	0	ID=g18618.t1.stop1;Parent=g18618.t1
HiC_scaffold_8	AUGUSTUS	exon	48821665	48821833	.	-	.	ID=g18618.t1.exon1;Parent=g18618.t1
HiC_scaffold_8	AUGUSTUS	CDS	48821665	48821833	1.0	-	1	ID=g18618.t1.CDS1;Parent=g18618.t1
HiC_scaffold_8	AUGUSTUS	gene	48821665	49178916	.	-	.	ID=g18618
HiC_scaffold_8	AUGUSTUS	mRNA	48821665	49178916	1.0	-	.	ID=g18618.t1;Parent=g18618;em_target=9707.XP_004398462.1;em_score=1912.6;em_evalue=0.0;em_tcov=.;em_OGs=KOG2177@1|root,KOG2177@2759|Eukaryota,38FUJ@33154|Opisthokonta,3BCIE@33208|Metazoa,3CSX3@33213|Bilateria,48410@7711|Chordata,4907I@7742|Vertebrata,3J489@40674|Mammalia,3EHDC@33554|Carnivora;em_COG_cat=T;em_desc=SH3 domain containing ring finger 3;em_max_annot_lvl=33208|Metazoa;em_Preferred_name=SH3RF3;em_EC=2.3.2.27;em_KEGG_ko=ko:K12171;em_BRITE=ko00000,ko01000,ko01009,ko04121;em_PFAMs=SH3_1,SH3_9,zf-C3HC4,zf-C3HC4_2,zf-RING_2;em_GOs=GO:0001700,GO:0001932,GO:0001934,GO:0002009,GO:0002237,GO:0002376,GO:0003674,GO:0003824,GO:0004842,GO:0005198,GO:0005488,GO:0005515,GO:0005575,GO:0005622,GO:0005623,GO:0005737,GO:0005829,GO:0006464,GO:0006508,GO:0006511,GO:0006807,GO:0006950,GO:0006952,GO:0006955,GO:0007275,GO:0007390,GO:0007391,GO:0007568,GO:0008150,GO:0008152,GO:0008258,GO:0008270,GO:0008340,GO:0009056,GO:0009057,GO:0009605,GO:0009607,GO:0009617,GO:0009653,GO:0009790,GO:0009792,GO:0009888,GO:0009893,GO:0009966,GO:0009967,GO:0009987,GO:0010033,GO:0010243,GO:0010259,GO:0010562,GO:0010604,GO:0010646,GO:0010647,GO:0010941,GO:0016331,GO:0016567,GO:0016740,GO:0019220,GO:0019222,GO:0019538,GO:0019787,GO:0019899,GO:0019900,GO:0019901,GO:0019941,GO:0022407,GO:0023051,GO:0023056,GO:0030155,GO:0030159,GO:0030163,GO:0031323,GO:0031325,GO:0031399,GO:0031401,GO:0032268,GO:0032270,GO:0032446,GO:0032494,GO:0032501,GO:0032502,GO:0032872,GO:0032874,GO:0032947,GO:0036211,GO:0042221,GO:0042325,GO:0042327,GO:0043167,GO:0043169,GO:0043170,GO:0043207,GO:0043408,GO:0043410,GO:0043412,GO:0043632,GO:0044237,GO:0044238,GO:0044248,GO:0044257,GO:0044260,GO:0044265,GO:0044267,GO:0044424,GO:0044444,GO:0044464,GO:0045087,GO:0045937,GO:0046328,GO:0046330,GO:0046872,GO:0046914,GO:0048518,GO:0048519,GO:0048522,GO:0048523,GO:0048583,GO:0048584,GO:0048598,GO:0048729,GO:0048856,GO:0050789,GO:0050794,GO:0050896,GO:0051171,GO:0051173,GO:0051174,GO:0051246,GO:0051247,GO:0051603,GO:0051704,GO:0051707,GO:0051865,GO:0060255,GO:0060429,GO:0060548,GO:0061630,GO:0061659,GO:0065007,GO:0070302,GO:0070304,GO:0070647,GO:0071704,GO:0080090,GO:0080134,GO:0080135,GO:0140096,GO:1901564,GO:1901565,GO:1901575,GO:1901698,GO:1901700,GO:1902531,GO:1902533
HiC_scaffold_8	AUGUSTUS	intron	48821834	48828546	1.0	-	.	ID=g18618.t1.intron1;Parent=g18618.t1
HiC_scaffold_8	AUGUSTUS	exon	48828547	48828881	.	-	.	ID=g18618.t1.exon2;Parent=g18618.t1
HiC_scaffold_8	AUGUSTUS	CDS	48828547	48828881	1.0	-	0	ID=g18618.t1.CDS2;Parent=g18618.t1
HiC_scaffold_8	AUGUSTUS	intron	48828882	48870988	1.0	-	.	ID=g18618.t1.intron2;Parent=g18618.t1
HiC_scaffold_8	AUGUSTUS	exon	48870989	48871323	.	-	.	ID=g18618.t1.exon3;Parent=g18618.t1
HiC_scaffold_8	AUGUSTUS	CDS	48870989	48871323	1.0	-	2	ID=g18618.t1.CDS3;Parent=g18618.t1
HiC_scaffold_8	AUGUSTUS	intron	48871324	48892304	1.0	-	.	ID=g18618.t1.intron3;Parent=g18618.t1
HiC_scaffold_8	AUGUSTUS	exon	48892305	48892552	.	-	.	ID=g18618.t1.exon4;Parent=g18618.t1
HiC_scaffold_8	AUGUSTUS	CDS	48892305	48892552	1.0	-	1	ID=g18618.t1.CDS4;Parent=g18618.t1
HiC_scaffold_8	AUGUSTUS	intron	48892553	48894863	1.0	-	.	ID=g18618.t1.intron4;Parent=g18618.t1
HiC_scaffold_8	AUGUSTUS	exon	48894864	48895034	.	-	.	ID=g18618.t1.exon5;Parent=g18618.t1
HiC_scaffold_8	AUGUSTUS	CDS	48894864	48895034	1.0	-	1	ID=g18618.t1.CDS5;Parent=g18618.t1
HiC_scaffold_8	AUGUSTUS	intron	48895035	48904904	1.0	-	.	ID=g18618.t1.intron5;Parent=g18618.t1
HiC_scaffold_8	AUGUSTUS	exon	48904905	48904984	.	-	.	ID=g18618.t1.exon6;Parent=g18618.t1
HiC_scaffold_8	AUGUSTUS	CDS	48904905	48904984	1.0	-	0	ID=g18618.t1.CDS6;Parent=g18618.t1
HiC_scaffold_8	AUGUSTUS	intron	48904985	48922004	1.0	-	.	ID=g18618.t1.intron6;Parent=g18618.t1
HiC_scaffold_8	AUGUSTUS	exon	48922005	48922358	.	-	.	ID=g18618.t1.exon7;Parent=g18618.t1
HiC_scaffold_8	AUGUSTUS	CDS	48922005	48922358	1.0	-	0	ID=g18618.t1.CDS7;Parent=g18618.t1
HiC_scaffold_8	AUGUSTUS	intron	48922359	48949537	1.0	-	.	ID=g18618.t1.intron7;Parent=g18618.t1
HiC_scaffold_8	AUGUSTUS	exon	48949538	48949633	.	-	.	ID=g18618.t1.exon8;Parent=g18618.t1
HiC_scaffold_8	AUGUSTUS	CDS	48949538	48949633	1.0	-	0	ID=g18618.t1.CDS8;Parent=g18618.t1
HiC_scaffold_8	AUGUSTUS	intron	48949634	48969100	1.0	-	.	ID=g18618.t1.intron8;Parent=g18618.t1
HiC_scaffold_8	AUGUSTUS	exon	48969101	48969376	.	-	.	ID=g18618.t1.exon9;Parent=g18618.t1
HiC_scaffold_8	AUGUSTUS	CDS	48969101	48969376	1.0	-	0	ID=g18618.t1.CDS9;Parent=g18618.t1
HiC_scaffold_8	AUGUSTUS	intron	48969377	49178343	1.0	-	.	ID=g18618.t1.intron9;Parent=g18618.t1
HiC_scaffold_8	AUGUSTUS	exon	49178344	49178916	.	-	.	ID=g18618.t1.exon10;Parent=g18618.t1
HiC_scaffold_8	AUGUSTUS	CDS	49178344	49178916	1.0	-	0	ID=g18618.t1.CDS10;Parent=g18618.t1
HiC_scaffold_8	AUGUSTUS	start_codon	49178914	49178916	.	-	0	ID=g18618.t1.start1;Parent=g18618.t1
HiC_scaffold_8	AUGUSTUS	start_codon	49179391	49179393	.	+	0	ID=g18619.t1.start1;Parent=g18619.t1
HiC_scaffold_8	AUGUSTUS	exon	49179391	49179494	.	+	.	ID=g18619.t1.exon1;Parent=g18619.t1
HiC_scaffold_8	AUGUSTUS	CDS	49179391	49179494	0.95	+	0	ID=g18619.t1.CDS1;Parent=g18619.t1
HiC_scaffold_8	AUGUSTUS	gene	49179391	49179868	.	+	.	ID=g18619
HiC_scaffold_8	AUGUSTUS	mRNA	49179391	49179868	0.95	+	.	ID=g18619.t1;Parent=g18619;em_target=9597.XP_008957445.1;em_score=65.7;em_evalue=5.8e-22;em_tcov=.;em_OGs=2CM6G@1|root,2TMAQ@2759|Eukaryota,39IH4@33154|Opisthokonta,3CN9U@33208|Metazoa,3E3Y7@33213|Bilateria,48Q1G@7711|Chordata,49PBW@7742|Vertebrata,3JPIH@40674|Mammalia,35SZ5@314146|Euarchontoglires,4MKDM@9443|Primates;em_COG_cat=None;em_desc=None;em_max_annot_lvl=33208|Metazoa
HiC_scaffold_8	AUGUSTUS	intron	49179495	49179582	0.95	+	.	ID=g18619.t1.intron1;Parent=g18619.t1
HiC_scaffold_8	AUGUSTUS	exon	49179583	49179868	.	+	.	ID=g18619.t1.exon2;Parent=g18619.t1
HiC_scaffold_8	AUGUSTUS	CDS	49179583	49179868	0.99	+	1	ID=g18619.t1.CDS2;Parent=g18619.t1
HiC_scaffold_8	AUGUSTUS	stop_codon	49179866	49179868	.	+	0	ID=g18619.t1.stop1;Parent=g18619.t1
HiC_scaffold_8	AUGUSTUS	start_codon	49343199	49343201	.	+	0	ID=g18620.t1.start1;Parent=g18620.t1
HiC_scaffold_8	AUGUSTUS	start_codon	49343199	49343201	.	+	0	ID=g18620.t2.start1;Parent=g18620.t2
HiC_scaffold_8	GeneMark.hmm3	start_codon	49343199	49343201	.	+	0	ID=g18620.t3.start1;Parent=g18620.t3
HiC_scaffold_8	AUGUSTUS	exon	49343199	49343285	.	+	.	ID=g18620.t1.exon1;Parent=g18620.t1
HiC_scaffold_8	AUGUSTUS	exon	49343199	49343285	.	+	.	ID=g18620.t2.exon1;Parent=g18620.t2
HiC_scaffold_8	GeneMark.hmm3	CDS	49343199	49343285	.	+	0	ID=g18620.t3.CDS1;Parent=g18620.t3
HiC_scaffold_8	GeneMark.hmm3	exon	49343199	49343285	.	+	0	ID=g18620.t3.exon1;Parent=g18620.t3
HiC_scaffold_8	AUGUSTUS	CDS	49343199	49343285	1.0	+	0	ID=g18620.t1.CDS1;Parent=g18620.t1
HiC_scaffold_8	AUGUSTUS	CDS	49343199	49343285	1.0	+	0	ID=g18620.t2.CDS1;Parent=g18620.t2
HiC_scaffold_8	GeneMark.hmm3	mRNA	49343199	49345064	.	+	.	ID=g18620.t3;Parent=g18620;em_target=9668.ENSMPUP00000010655;em_score=297.2;em_evalue=9.9e-92;em_tcov=.;em_OGs=28JG0@1|root,2QRV5@2759|Eukaryota,39TRI@33154|Opisthokonta,3B9WC@33208|Metazoa,3D0E5@33213|Bilateria,480AK@7711|Chordata,48UX8@7742|Vertebrata,3JCXV@40674|Mammalia,3EPCA@33554|Carnivora;em_COG_cat=T;em_desc=receptor;em_max_annot_lvl=33208|Metazoa;em_Preferred_name=EDAR;em_KEGG_ko=ko:K05162;em_KEGG_Pathway=ko04060,map04060;em_BRITE=ko00000,ko00001,ko04050;em_GOs=GO:0001932,GO:0001934,GO:0001942,GO:0003674,GO:0004888,GO:0005575,GO:0005623,GO:0005886,GO:0007154,GO:0007165,GO:0007166,GO:0007275,GO:0007431,GO:0007435,GO:0008150,GO:0008544,GO:0009653,GO:0009887,GO:0009888,GO:0009893,GO:0009966,GO:0009967,GO:0009987,GO:0010033,GO:0010468,GO:0010562,GO:0010604,GO:0010628,GO:0010646,GO:0010647,GO:0016020,GO:0016021,GO:0019220,GO:0019221,GO:0019222,GO:0022404,GO:0022405,GO:0022612,GO:0023051,GO:0023052,GO:0023056,GO:0031224,GO:0031323,GO:0031325,GO:0031399,GO:0031401,GO:0032268,GO:0032270,GO:0032501,GO:0032502,GO:0032872,GO:0032874,GO:0033209,GO:0034097,GO:0034612,GO:0035148,GO:0035239,GO:0035272,GO:0035295,GO:0038023,GO:0042221,GO:0042303,GO:0042325,GO:0042327,GO:0042475,GO:0042476,GO:0042633,GO:0043122,GO:0043123,GO:0043408,GO:0043410,GO:0043473,GO:0043588,GO:0044425,GO:0044464,GO:0045177,GO:0045937,GO:0046328,GO:0046330,GO:0048513,GO:0048518,GO:0048522,GO:0048583,GO:0048584,GO:0048646,GO:0048731,GO:0048732,GO:0048856,GO:0050789,GO:0050794,GO:0050896,GO:0051171,GO:0051173,GO:0051174,GO:0051246,GO:0051247,GO:0051716,GO:0060089,GO:0060255,GO:0060429,GO:0060605,GO:0060662,GO:0065007,GO:0070302,GO:0070304,GO:0070887,GO:0071310,GO:0071345,GO:0071356,GO:0071944,GO:0080090,GO:0080134,GO:0080135,GO:0098773,GO:1901222,GO:1901224,GO:1902531,GO:1902533
HiC_scaffold_8	AUGUSTUS	gene	49343199	49371949	.	+	.	ID=g18620
HiC_scaffold_8	AUGUSTUS	mRNA	49343199	49371949	1.0	+	.	ID=g18620.t1;Parent=g18620;em_target=9668.ENSMPUP00000010655;em_score=1045.2;em_evalue=0.0;em_tcov=.;em_OGs=28JG0@1|root,2QRV5@2759|Eukaryota,39TRI@33154|Opisthokonta,3B9WC@33208|Metazoa,3D0E5@33213|Bilateria,480AK@7711|Chordata,48UX8@7742|Vertebrata,3JCXV@40674|Mammalia,3EPCA@33554|Carnivora;em_COG_cat=T;em_desc=receptor;em_max_annot_lvl=33208|Metazoa;em_Preferred_name=EDAR;em_KEGG_ko=ko:K05162;em_KEGG_Pathway=ko04060,map04060;em_BRITE=ko00000,ko00001,ko04050;em_GOs=GO:0001932,GO:0001934,GO:0001942,GO:0003674,GO:0004888,GO:0005575,GO:0005623,GO:0005886,GO:0007154,GO:0007165,GO:0007166,GO:0007275,GO:0007431,GO:0007435,GO:0008150,GO:0008544,GO:0009653,GO:0009887,GO:0009888,GO:0009893,GO:0009966,GO:0009967,GO:0009987,GO:0010033,GO:0010468,GO:0010562,GO:0010604,GO:0010628,GO:0010646,GO:0010647,GO:0016020,GO:0016021,GO:0019220,GO:0019221,GO:0019222,GO:0022404,GO:0022405,GO:0022612,GO:0023051,GO:0023052,GO:0023056,GO:0031224,GO:0031323,GO:0031325,GO:0031399,GO:0031401,GO:0032268,GO:0032270,GO:0032501,GO:0032502,GO:0032872,GO:0032874,GO:0033209,GO:0034097,GO:0034612,GO:0035148,GO:0035239,GO:0035272,GO:0035295,GO:0038023,GO:0042221,GO:0042303,GO:0042325,GO:0042327,GO:0042475,GO:0042476,GO:0042633,GO:0043122,GO:0043123,GO:0043408,GO:0043410,GO:0043473,GO:0043588,GO:0044425,GO:0044464,GO:0045177,GO:0045937,GO:0046328,GO:0046330,GO:0048513,GO:0048518,GO:0048522,GO:0048583,GO:0048584,GO:0048646,GO:0048731,GO:0048732,GO:0048856,GO:0050789,GO:0050794,GO:0050896,GO:0051171,GO:0051173,GO:0051174,GO:0051246,GO:0051247,GO:0051716,GO:0060089,GO:0060255,GO:0060429,GO:0060605,GO:0060662,GO:0065007,GO:0070302,GO:0070304,GO:0070887,GO:0071310,GO:0071345,GO:0071356,GO:0071944,GO:0080090,GO:0080134,GO:0080135,GO:0098773,GO:1901222,GO:1901224,GO:1902531,GO:1902533
HiC_scaffold_8	AUGUSTUS	mRNA	49343199	49371949	1.0	+	.	ID=g18620.t2;Parent=g18620;em_target=9668.ENSMPUP00000010655;em_score=1039.3;em_evalue=0.0;em_tcov=.;em_OGs=28JG0@1|root,2QRV5@2759|Eukaryota,39TRI@33154|Opisthokonta,3B9WC@33208|Metazoa,3D0E5@33213|Bilateria,480AK@7711|Chordata,48UX8@7742|Vertebrata,3JCXV@40674|Mammalia,3EPCA@33554|Carnivora;em_COG_cat=T;em_desc=receptor;em_max_annot_lvl=33208|Metazoa;em_Preferred_name=EDAR;em_KEGG_ko=ko:K05162;em_KEGG_Pathway=ko04060,map04060;em_BRITE=ko00000,ko00001,ko04050;em_GOs=GO:0001932,GO:0001934,GO:0001942,GO:0003674,GO:0004888,GO:0005575,GO:0005623,GO:0005886,GO:0007154,GO:0007165,GO:0007166,GO:0007275,GO:0007431,GO:0007435,GO:0008150,GO:0008544,GO:0009653,GO:0009887,GO:0009888,GO:0009893,GO:0009966,GO:0009967,GO:0009987,GO:0010033,GO:0010468,GO:0010562,GO:0010604,GO:0010628,GO:0010646,GO:0010647,GO:0016020,GO:0016021,GO:0019220,GO:0019221,GO:0019222,GO:0022404,GO:0022405,GO:0022612,GO:0023051,GO:0023052,GO:0023056,GO:0031224,GO:0031323,GO:0031325,GO:0031399,GO:0031401,GO:0032268,GO:0032270,GO:0032501,GO:0032502,GO:0032872,GO:0032874,GO:0033209,GO:0034097,GO:0034612,GO:0035148,GO:0035239,GO:0035272,GO:0035295,GO:0038023,GO:0042221,GO:0042303,GO:0042325,GO:0042327,GO:0042475,GO:0042476,GO:0042633,GO:0043122,GO:0043123,GO:0043408,GO:0043410,GO:0043473,GO:0043588,GO:0044425,GO:0044464,GO:0045177,GO:0045937,GO:0046328,GO:0046330,GO:0048513,GO:0048518,GO:0048522,GO:0048583,GO:0048584,GO:0048646,GO:0048731,GO:0048732,GO:0048856,GO:0050789,GO:0050794,GO:0050896,GO:0051171,GO:0051173,GO:0051174,GO:0051246,GO:0051247,GO:0051716,GO:0060089,GO:0060255,GO:0060429,GO:0060605,GO:0060662,GO:0065007,GO:0070302,GO:0070304,GO:0070887,GO:0071310,GO:0071345,GO:0071356,GO:0071944,GO:0080090,GO:0080134,GO:0080135,GO:0098773,GO:1901222,GO:1901224,GO:1902531,GO:1902533
HiC_scaffold_8	GeneMark.hmm3	intron	49343286	49343999	.	+	0	ID=g18620.t3.intron1;Parent=g18620.t3
HiC_scaffold_8	AUGUSTUS	intron	49343286	49343999	1.0	+	.	ID=g18620.t1.intron1;Parent=g18620.t1
HiC_scaffold_8	AUGUSTUS	intron	49343286	49343999	1.0	+	.	ID=g18620.t2.intron1;Parent=g18620.t2
HiC_scaffold_8	AUGUSTUS	exon	49344000	49344122	.	+	.	ID=g18620.t1.exon2;Parent=g18620.t1
HiC_scaffold_8	AUGUSTUS	exon	49344000	49344122	.	+	.	ID=g18620.t2.exon2;Parent=g18620.t2
HiC_scaffold_8	GeneMark.hmm3	CDS	49344000	49344122	.	+	0	ID=g18620.t3.CDS2;Parent=g18620.t3
HiC_scaffold_8	GeneMark.hmm3	exon	49344000	49344122	.	+	0	ID=g18620.t3.exon2;Parent=g18620.t3
HiC_scaffold_8	AUGUSTUS	CDS	49344000	49344122	1.0	+	0	ID=g18620.t1.CDS2;Parent=g18620.t1
HiC_scaffold_8	AUGUSTUS	CDS	49344000	49344122	1.0	+	0	ID=g18620.t2.CDS2;Parent=g18620.t2
HiC_scaffold_8	GeneMark.hmm3	intron	49344123	49344878	.	+	0	ID=g18620.t3.intron2;Parent=g18620.t3
HiC_scaffold_8	AUGUSTUS	intron	49344123	49344878	1.0	+	.	ID=g18620.t1.intron2;Parent=g18620.t1
HiC_scaffold_8	AUGUSTUS	intron	49344123	49344878	1.0	+	.	ID=g18620.t2.intron2;Parent=g18620.t2
HiC_scaffold_8	AUGUSTUS	exon	49344879	49345060	.	+	.	ID=g18620.t1.exon3;Parent=g18620.t1
HiC_scaffold_8	AUGUSTUS	exon	49344879	49345060	.	+	.	ID=g18620.t2.exon3;Parent=g18620.t2
HiC_scaffold_8	AUGUSTUS	CDS	49344879	49345060	1.0	+	0	ID=g18620.t1.CDS3;Parent=g18620.t1
HiC_scaffold_8	AUGUSTUS	CDS	49344879	49345060	1.0	+	0	ID=g18620.t2.CDS3;Parent=g18620.t2
HiC_scaffold_8	GeneMark.hmm3	CDS	49344879	49345064	.	+	0	ID=g18620.t3.CDS3;Parent=g18620.t3
HiC_scaffold_8	GeneMark.hmm3	exon	49344879	49345064	.	+	0	ID=g18620.t3.exon3;Parent=g18620.t3
HiC_scaffold_8	AUGUSTUS	intron	49345061	49352319	1.0	+	.	ID=g18620.t1.intron3;Parent=g18620.t1
HiC_scaffold_8	AUGUSTUS	intron	49345061	49352319	1.0	+	.	ID=g18620.t2.intron3;Parent=g18620.t2
HiC_scaffold_8	GeneMark.hmm3	stop_codon	49345062	49345064	.	+	0	ID=g18620.t3.stop1;Parent=g18620.t3
HiC_scaffold_8	AUGUSTUS	exon	49352320	49352405	.	+	.	ID=g18620.t1.exon4;Parent=g18620.t1
HiC_scaffold_8	AUGUSTUS	exon	49352320	49352405	.	+	.	ID=g18620.t2.exon4;Parent=g18620.t2
HiC_scaffold_8	AUGUSTUS	CDS	49352320	49352405	1.0	+	1	ID=g18620.t1.CDS4;Parent=g18620.t1
HiC_scaffold_8	AUGUSTUS	CDS	49352320	49352405	1.0	+	1	ID=g18620.t2.CDS4;Parent=g18620.t2
HiC_scaffold_8	AUGUSTUS	intron	49352406	49359632	1.0	+	.	ID=g18620.t1.intron4;Parent=g18620.t1
HiC_scaffold_8	AUGUSTUS	intron	49352406	49359632	1.0	+	.	ID=g18620.t2.intron4;Parent=g18620.t2
HiC_scaffold_8	gmst	stop_codon	49354162	49354164	15.914096	-	0	ID=g18621.t1.stop1;Parent=g18621.t1
HiC_scaffold_8	gmst	gene	49354162	49354470	.	-	.	ID=g18621
HiC_scaffold_8	gmst	mRNA	49354162	49354470	.	-	.	ID=g18621.t1;Parent=g18621
HiC_scaffold_8	gmst	CDS	49354162	49354470	15.914096	-	0	ID=g18621.t1.CDS1;Parent=g18621.t1
HiC_scaffold_8	gmst	exon	49354162	49354470	15.914096	-	0	ID=g18621.t1.exon1;Parent=g18621.t1
HiC_scaffold_8	gmst	start_codon	49354468	49354470	15.914096	-	0	ID=g18621.t1.start1;Parent=g18621.t1
HiC_scaffold_8	GeneMark.hmm3	start_codon	49357749	49357751	.	+	0	ID=g18620.t4.start1;Parent=g18620.t4
HiC_scaffold_8	GeneMark.hmm3	CDS	49357749	49357977	.	+	0	ID=g18620.t4.CDS1;Parent=g18620.t4
HiC_scaffold_8	GeneMark.hmm3	exon	49357749	49357977	.	+	0	ID=g18620.t4.exon1;Parent=g18620.t4
HiC_scaffold_8	GeneMark.hmm3	mRNA	49357749	49371949	.	+	.	ID=g18620.t4;Parent=g18620;em_target=9668.ENSMPUP00000010655;em_score=639.3;em_evalue=5.7e-195;em_tcov=.;em_OGs=28JG0@1|root,2QRV5@2759|Eukaryota,39TRI@33154|Opisthokonta,3B9WC@33208|Metazoa,3D0E5@33213|Bilateria,480AK@7711|Chordata,48UX8@7742|Vertebrata,3JCXV@40674|Mammalia,3EPCA@33554|Carnivora;em_COG_cat=T;em_desc=receptor;em_max_annot_lvl=33208|Metazoa;em_Preferred_name=EDAR;em_KEGG_ko=ko:K05162;em_KEGG_Pathway=ko04060,map04060;em_BRITE=ko00000,ko00001,ko04050;em_GOs=GO:0001932,GO:0001934,GO:0001942,GO:0003674,GO:0004888,GO:0005575,GO:0005623,GO:0005886,GO:0007154,GO:0007165,GO:0007166,GO:0007275,GO:0007431,GO:0007435,GO:0008150,GO:0008544,GO:0009653,GO:0009887,GO:0009888,GO:0009893,GO:0009966,GO:0009967,GO:0009987,GO:0010033,GO:0010468,GO:0010562,GO:0010604,GO:0010628,GO:0010646,GO:0010647,GO:0016020,GO:0016021,GO:0019220,GO:0019221,GO:0019222,GO:0022404,GO:0022405,GO:0022612,GO:0023051,GO:0023052,GO:0023056,GO:0031224,GO:0031323,GO:0031325,GO:0031399,GO:0031401,GO:0032268,GO:0032270,GO:0032501,GO:0032502,GO:0032872,GO:0032874,GO:0033209,GO:0034097,GO:0034612,GO:0035148,GO:0035239,GO:0035272,GO:0035295,GO:0038023,GO:0042221,GO:0042303,GO:0042325,GO:0042327,GO:0042475,GO:0042476,GO:0042633,GO:0043122,GO:0043123,GO:0043408,GO:0043410,GO:0043473,GO:0043588,GO:0044425,GO:0044464,GO:0045177,GO:0045937,GO:0046328,GO:0046330,GO:0048513,GO:0048518,GO:0048522,GO:0048583,GO:0048584,GO:0048646,GO:0048731,GO:0048732,GO:0048856,GO:0050789,GO:0050794,GO:0050896,GO:0051171,GO:0051173,GO:0051174,GO:0051246,GO:0051247,GO:0051716,GO:0060089,GO:0060255,GO:0060429,GO:0060605,GO:0060662,GO:0065007,GO:0070302,GO:0070304,GO:0070887,GO:0071310,GO:0071345,GO:0071356,GO:0071944,GO:0080090,GO:0080134,GO:0080135,GO:0098773,GO:1901222,GO:1901224,GO:1902531,GO:1902533
HiC_scaffold_8	GeneMark.hmm3	intron	49357978	49359632	.	+	1	ID=g18620.t4.intron1;Parent=g18620.t4
HiC_scaffold_8	AUGUSTUS	exon	49359633	49359719	.	+	.	ID=g18620.t1.exon5;Parent=g18620.t1
HiC_scaffold_8	AUGUSTUS	exon	49359633	49359719	.	+	.	ID=g18620.t2.exon5;Parent=g18620.t2
HiC_scaffold_8	GeneMark.hmm3	CDS	49359633	49359719	.	+	2	ID=g18620.t4.CDS2;Parent=g18620.t4
HiC_scaffold_8	GeneMark.hmm3	exon	49359633	49359719	.	+	2	ID=g18620.t4.exon2;Parent=g18620.t4
HiC_scaffold_8	AUGUSTUS	CDS	49359633	49359719	1.0	+	2	ID=g18620.t1.CDS5;Parent=g18620.t1
HiC_scaffold_8	AUGUSTUS	CDS	49359633	49359719	1.0	+	2	ID=g18620.t2.CDS5;Parent=g18620.t2
HiC_scaffold_8	GeneMark.hmm3	intron	49359720	49361248	.	+	1	ID=g18620.t4.intron2;Parent=g18620.t4
HiC_scaffold_8	AUGUSTUS	intron	49359720	49361248	1.0	+	.	ID=g18620.t2.intron5;Parent=g18620.t2
HiC_scaffold_8	AUGUSTUS	intron	49359720	49361251	1.0	+	.	ID=g18620.t1.intron5;Parent=g18620.t1
HiC_scaffold_8	AUGUSTUS	exon	49361249	49361377	.	+	.	ID=g18620.t2.exon6;Parent=g18620.t2
HiC_scaffold_8	GeneMark.hmm3	CDS	49361249	49361377	.	+	2	ID=g18620.t4.CDS3;Parent=g18620.t4
HiC_scaffold_8	GeneMark.hmm3	exon	49361249	49361377	.	+	2	ID=g18620.t4.exon3;Parent=g18620.t4
HiC_scaffold_8	AUGUSTUS	CDS	49361249	49361377	1.0	+	2	ID=g18620.t2.CDS6;Parent=g18620.t2
HiC_scaffold_8	AUGUSTUS	exon	49361252	49361377	.	+	.	ID=g18620.t1.exon6;Parent=g18620.t1
HiC_scaffold_8	AUGUSTUS	CDS	49361252	49361377	1.0	+	2	ID=g18620.t1.CDS6;Parent=g18620.t1
HiC_scaffold_8	GeneMark.hmm3	intron	49361378	49361495	.	+	1	ID=g18620.t4.intron3;Parent=g18620.t4
HiC_scaffold_8	AUGUSTUS	intron	49361378	49361495	1.0	+	.	ID=g18620.t1.intron6;Parent=g18620.t1
HiC_scaffold_8	AUGUSTUS	intron	49361378	49361495	1.0	+	.	ID=g18620.t2.intron6;Parent=g18620.t2
HiC_scaffold_8	AUGUSTUS	exon	49361496	49361570	.	+	.	ID=g18620.t1.exon7;Parent=g18620.t1
HiC_scaffold_8	AUGUSTUS	exon	49361496	49361570	.	+	.	ID=g18620.t2.exon7;Parent=g18620.t2
HiC_scaffold_8	GeneMark.hmm3	CDS	49361496	49361570	.	+	2	ID=g18620.t4.CDS4;Parent=g18620.t4
HiC_scaffold_8	GeneMark.hmm3	exon	49361496	49361570	.	+	2	ID=g18620.t4.exon4;Parent=g18620.t4
HiC_scaffold_8	AUGUSTUS	CDS	49361496	49361570	1.0	+	2	ID=g18620.t1.CDS7;Parent=g18620.t1
HiC_scaffold_8	AUGUSTUS	CDS	49361496	49361570	1.0	+	2	ID=g18620.t2.CDS7;Parent=g18620.t2
HiC_scaffold_8	GeneMark.hmm3	intron	49361571	49361873	.	+	1	ID=g18620.t4.intron4;Parent=g18620.t4
HiC_scaffold_8	AUGUSTUS	intron	49361571	49361873	1.0	+	.	ID=g18620.t1.intron7;Parent=g18620.t1
HiC_scaffold_8	AUGUSTUS	intron	49361571	49361873	1.0	+	.	ID=g18620.t2.intron7;Parent=g18620.t2
HiC_scaffold_8	AUGUSTUS	exon	49361874	49361946	.	+	.	ID=g18620.t1.exon8;Parent=g18620.t1
HiC_scaffold_8	AUGUSTUS	exon	49361874	49361946	.	+	.	ID=g18620.t2.exon8;Parent=g18620.t2
HiC_scaffold_8	GeneMark.hmm3	CDS	49361874	49361946	.	+	2	ID=g18620.t4.CDS5;Parent=g18620.t4
HiC_scaffold_8	GeneMark.hmm3	exon	49361874	49361946	.	+	2	ID=g18620.t4.exon5;Parent=g18620.t4
HiC_scaffold_8	AUGUSTUS	CDS	49361874	49361946	1.0	+	2	ID=g18620.t1.CDS8;Parent=g18620.t1
HiC_scaffold_8	AUGUSTUS	CDS	49361874	49361946	1.0	+	2	ID=g18620.t2.CDS8;Parent=g18620.t2
HiC_scaffold_8	GeneMark.hmm3	intron	49361947	49364444	.	+	2	ID=g18620.t4.intron5;Parent=g18620.t4
HiC_scaffold_8	AUGUSTUS	intron	49361947	49364444	1.0	+	.	ID=g18620.t1.intron8;Parent=g18620.t1
HiC_scaffold_8	AUGUSTUS	intron	49361947	49364444	1.0	+	.	ID=g18620.t2.intron8;Parent=g18620.t2
HiC_scaffold_8	AUGUSTUS	exon	49364445	49364601	.	+	.	ID=g18620.t1.exon9;Parent=g18620.t1
HiC_scaffold_8	AUGUSTUS	exon	49364445	49364601	.	+	.	ID=g18620.t2.exon9;Parent=g18620.t2
HiC_scaffold_8	GeneMark.hmm3	CDS	49364445	49364601	.	+	1	ID=g18620.t4.CDS6;Parent=g18620.t4
HiC_scaffold_8	GeneMark.hmm3	exon	49364445	49364601	.	+	1	ID=g18620.t4.exon6;Parent=g18620.t4
HiC_scaffold_8	AUGUSTUS	CDS	49364445	49364601	1.0	+	1	ID=g18620.t1.CDS9;Parent=g18620.t1
HiC_scaffold_8	AUGUSTUS	CDS	49364445	49364601	1.0	+	1	ID=g18620.t2.CDS9;Parent=g18620.t2
HiC_scaffold_8	GeneMark.hmm3	intron	49364602	49366002	.	+	0	ID=g18620.t4.intron6;Parent=g18620.t4
HiC_scaffold_8	AUGUSTUS	intron	49364602	49366002	1.0	+	.	ID=g18620.t1.intron9;Parent=g18620.t1
HiC_scaffold_8	AUGUSTUS	intron	49364602	49366002	1.0	+	.	ID=g18620.t2.intron9;Parent=g18620.t2
HiC_scaffold_8	AUGUSTUS	exon	49366003	49366063	.	+	.	ID=g18620.t1.exon10;Parent=g18620.t1
HiC_scaffold_8	AUGUSTUS	exon	49366003	49366063	.	+	.	ID=g18620.t2.exon10;Parent=g18620.t2
HiC_scaffold_8	GeneMark.hmm3	CDS	49366003	49366063	.	+	0	ID=g18620.t4.CDS7;Parent=g18620.t4
HiC_scaffold_8	GeneMark.hmm3	exon	49366003	49366063	.	+	0	ID=g18620.t4.exon7;Parent=g18620.t4
HiC_scaffold_8	AUGUSTUS	CDS	49366003	49366063	1.0	+	0	ID=g18620.t1.CDS10;Parent=g18620.t1
HiC_scaffold_8	AUGUSTUS	CDS	49366003	49366063	1.0	+	0	ID=g18620.t2.CDS10;Parent=g18620.t2
HiC_scaffold_8	GeneMark.hmm3	intron	49366064	49371626	.	+	1	ID=g18620.t4.intron7;Parent=g18620.t4
HiC_scaffold_8	AUGUSTUS	intron	49366064	49371626	1.0	+	.	ID=g18620.t1.intron10;Parent=g18620.t1
HiC_scaffold_8	AUGUSTUS	intron	49366064	49371626	1.0	+	.	ID=g18620.t2.intron10;Parent=g18620.t2
HiC_scaffold_8	AUGUSTUS	exon	49371627	49371949	.	+	.	ID=g18620.t1.exon11;Parent=g18620.t1
HiC_scaffold_8	AUGUSTUS	exon	49371627	49371949	.	+	.	ID=g18620.t2.exon11;Parent=g18620.t2
HiC_scaffold_8	GeneMark.hmm3	CDS	49371627	49371949	.	+	2	ID=g18620.t4.CDS8;Parent=g18620.t4
HiC_scaffold_8	GeneMark.hmm3	exon	49371627	49371949	.	+	2	ID=g18620.t4.exon8;Parent=g18620.t4
HiC_scaffold_8	AUGUSTUS	CDS	49371627	49371949	1.0	+	2	ID=g18620.t1.CDS11;Parent=g18620.t1
HiC_scaffold_8	AUGUSTUS	CDS	49371627	49371949	1.0	+	2	ID=g18620.t2.CDS11;Parent=g18620.t2
HiC_scaffold_8	AUGUSTUS	stop_codon	49371947	49371949	.	+	0	ID=g18620.t1.stop1;Parent=g18620.t1
HiC_scaffold_8	AUGUSTUS	stop_codon	49371947	49371949	.	+	0	ID=g18620.t2.stop1;Parent=g18620.t2
HiC_scaffold_8	GeneMark.hmm3	stop_codon	49371947	49371949	.	+	0	ID=g18620.t4.stop1;Parent=g18620.t4
HiC_scaffold_8	AUGUSTUS	stop_codon	49409121	49409123	.	-	0	ID=g18622.t1.stop1;Parent=g18622.t1
HiC_scaffold_8	AUGUSTUS	exon	49409121	49409286	.	-	.	ID=g18622.t1.exon1;Parent=g18622.t1
HiC_scaffold_8	AUGUSTUS	CDS	49409121	49409286	1.0	-	1	ID=g18622.t1.CDS1;Parent=g18622.t1
HiC_scaffold_8	AUGUSTUS	gene	49409121	49546532	.	-	.	ID=g18622
HiC_scaffold_8	AUGUSTUS	mRNA	49409121	49546532	1.0	-	.	ID=g18622.t1;Parent=g18622;em_target=9668.ENSMPUP00000010662;em_score=1444.7;em_evalue=0.0;em_tcov=.;em_OGs=28MQM@1|root,2QU8J@2759|Eukaryota,39UBK@33154|Opisthokonta,3BFNN@33208|Metazoa,3CRND@33213|Bilateria,482MV@7711|Chordata,492JH@7742|Vertebrata,3J3FM@40674|Mammalia,3EHJ5@33554|Carnivora;em_COG_cat=S;em_desc=coiled-coil;em_max_annot_lvl=33208|Metazoa;em_Preferred_name=CCDC138
HiC_scaffold_8	AUGUSTUS	intron	49409287	49411130	1.0	-	.	ID=g18622.t1.intron1;Parent=g18622.t1
HiC_scaffold_8	AUGUSTUS	exon	49411131	49411269	.	-	.	ID=g18622.t1.exon2;Parent=g18622.t1
HiC_scaffold_8	AUGUSTUS	CDS	49411131	49411269	1.0	-	2	ID=g18622.t1.CDS2;Parent=g18622.t1
HiC_scaffold_8	AUGUSTUS	intron	49411270	49456147	1.0	-	.	ID=g18622.t1.intron2;Parent=g18622.t1
HiC_scaffold_8	AUGUSTUS	exon	49456148	49456324	.	-	.	ID=g18622.t1.exon3;Parent=g18622.t1
HiC_scaffold_8	AUGUSTUS	CDS	49456148	49456324	1.0	-	2	ID=g18622.t1.CDS3;Parent=g18622.t1
HiC_scaffold_8	AUGUSTUS	intron	49456325	49472675	1.0	-	.	ID=g18622.t1.intron3;Parent=g18622.t1
HiC_scaffold_8	AUGUSTUS	exon	49472676	49472868	.	-	.	ID=g18622.t1.exon4;Parent=g18622.t1
HiC_scaffold_8	AUGUSTUS	CDS	49472676	49472868	1.0	-	0	ID=g18622.t1.CDS4;Parent=g18622.t1
HiC_scaffold_8	AUGUSTUS	intron	49472869	49489774	1.0	-	.	ID=g18622.t1.intron4;Parent=g18622.t1
HiC_scaffold_8	AUGUSTUS	exon	49489775	49489891	.	-	.	ID=g18622.t1.exon5;Parent=g18622.t1
HiC_scaffold_8	AUGUSTUS	CDS	49489775	49489891	1.0	-	0	ID=g18622.t1.CDS5;Parent=g18622.t1
HiC_scaffold_8	AUGUSTUS	intron	49489892	49505652	1.0	-	.	ID=g18622.t1.intron5;Parent=g18622.t1
HiC_scaffold_8	AUGUSTUS	exon	49505653	49505817	.	-	.	ID=g18622.t1.exon6;Parent=g18622.t1
HiC_scaffold_8	AUGUSTUS	CDS	49505653	49505817	1.0	-	0	ID=g18622.t1.CDS6;Parent=g18622.t1
HiC_scaffold_8	AUGUSTUS	intron	49505818	49510334	1.0	-	.	ID=g18622.t1.intron6;Parent=g18622.t1
HiC_scaffold_8	AUGUSTUS	exon	49510335	49510442	.	-	.	ID=g18622.t1.exon7;Parent=g18622.t1
HiC_scaffold_8	AUGUSTUS	CDS	49510335	49510442	1.0	-	0	ID=g18622.t1.CDS7;Parent=g18622.t1
HiC_scaffold_8	AUGUSTUS	intron	49510443	49510548	1.0	-	.	ID=g18622.t1.intron7;Parent=g18622.t1
HiC_scaffold_8	AUGUSTUS	exon	49510549	49510626	.	-	.	ID=g18622.t1.exon8;Parent=g18622.t1
HiC_scaffold_8	AUGUSTUS	CDS	49510549	49510626	1.0	-	0	ID=g18622.t1.CDS8;Parent=g18622.t1
HiC_scaffold_8	AUGUSTUS	intron	49510627	49520961	1.0	-	.	ID=g18622.t1.intron8;Parent=g18622.t1
HiC_scaffold_8	AUGUSTUS	exon	49520962	49521081	.	-	.	ID=g18622.t1.exon9;Parent=g18622.t1
HiC_scaffold_8	AUGUSTUS	CDS	49520962	49521081	1.0	-	0	ID=g18622.t1.CDS9;Parent=g18622.t1
HiC_scaffold_8	AUGUSTUS	intron	49521082	49531330	1.0	-	.	ID=g18622.t1.intron9;Parent=g18622.t1
HiC_scaffold_8	AUGUSTUS	exon	49531331	49531489	.	-	.	ID=g18622.t1.exon10;Parent=g18622.t1
HiC_scaffold_8	AUGUSTUS	CDS	49531331	49531489	1.0	-	0	ID=g18622.t1.CDS10;Parent=g18622.t1
HiC_scaffold_8	AUGUSTUS	intron	49531490	49537400	1.0	-	.	ID=g18622.t1.intron10;Parent=g18622.t1
HiC_scaffold_8	AUGUSTUS	exon	49537401	49537585	.	-	.	ID=g18622.t1.exon11;Parent=g18622.t1
HiC_scaffold_8	AUGUSTUS	CDS	49537401	49537585	1.0	-	2	ID=g18622.t1.CDS11;Parent=g18622.t1
HiC_scaffold_8	AUGUSTUS	intron	49537586	49541006	1.0	-	.	ID=g18622.t1.intron11;Parent=g18622.t1
HiC_scaffold_8	AUGUSTUS	exon	49541007	49541134	.	-	.	ID=g18622.t1.exon12;Parent=g18622.t1
HiC_scaffold_8	AUGUSTUS	CDS	49541007	49541134	1.0	-	1	ID=g18622.t1.CDS12;Parent=g18622.t1
HiC_scaffold_8	AUGUSTUS	intron	49541135	49542952	1.0	-	.	ID=g18622.t1.intron12;Parent=g18622.t1
HiC_scaffold_8	AUGUSTUS	exon	49542953	49543073	.	-	.	ID=g18622.t1.exon13;Parent=g18622.t1
HiC_scaffold_8	AUGUSTUS	CDS	49542953	49543073	1.0	-	2	ID=g18622.t1.CDS13;Parent=g18622.t1
HiC_scaffold_8	AUGUSTUS	intron	49543074	49545240	1.0	-	.	ID=g18622.t1.intron13;Parent=g18622.t1
HiC_scaffold_8	AUGUSTUS	exon	49545241	49545298	.	-	.	ID=g18622.t1.exon14;Parent=g18622.t1
HiC_scaffold_8	AUGUSTUS	CDS	49545241	49545298	1.0	-	0	ID=g18622.t1.CDS14;Parent=g18622.t1
HiC_scaffold_8	AUGUSTUS	intron	49545299	49546439	1.0	-	.	ID=g18622.t1.intron14;Parent=g18622.t1
HiC_scaffold_8	AUGUSTUS	exon	49546440	49546532	.	-	.	ID=g18622.t1.exon15;Parent=g18622.t1
HiC_scaffold_8	AUGUSTUS	CDS	49546440	49546532	1.0	-	0	ID=g18622.t1.CDS15;Parent=g18622.t1
HiC_scaffold_8	AUGUSTUS	start_codon	49546530	49546532	.	-	0	ID=g18622.t1.start1;Parent=g18622.t1
HiC_scaffold_8	AUGUSTUS	stop_codon	49549708	49549710	.	-	0	ID=g18623.t3.stop1;Parent=g18623.t3
HiC_scaffold_8	AUGUSTUS	stop_codon	49549708	49549710	.	-	0	ID=g18623.t4.stop1;Parent=g18623.t4
HiC_scaffold_8	gmst	stop_codon	49549708	49549710	758.915072	-	0	ID=g18623.t1.stop1;Parent=g18623.t1
HiC_scaffold_8	gmst	stop_codon	49549708	49549710	765.13168	-	0	ID=g18623.t2.stop1;Parent=g18623.t2
HiC_scaffold_8	AUGUSTUS	exon	49549708	49550013	.	-	.	ID=g18623.t3.exon1;Parent=g18623.t3
HiC_scaffold_8	AUGUSTUS	exon	49549708	49550013	.	-	.	ID=g18623.t4.exon1;Parent=g18623.t4
HiC_scaffold_8	AUGUSTUS	CDS	49549708	49550013	1.0	-	0	ID=g18623.t3.CDS1;Parent=g18623.t3
HiC_scaffold_8	AUGUSTUS	CDS	49549708	49550013	1.0	-	0	ID=g18623.t4.CDS1;Parent=g18623.t4
HiC_scaffold_8	gmst	CDS	49549708	49550013	758.915072	-	0	ID=g18623.t1.CDS1;Parent=g18623.t1
HiC_scaffold_8	gmst	exon	49549708	49550013	758.915072	-	0	ID=g18623.t1.exon1;Parent=g18623.t1
HiC_scaffold_8	gmst	CDS	49549708	49550013	765.13168	-	0	ID=g18623.t2.CDS1;Parent=g18623.t2
HiC_scaffold_8	gmst	exon	49549708	49550013	765.13168	-	0	ID=g18623.t2.exon1;Parent=g18623.t2
HiC_scaffold_8	gmst	gene	49549708	49627025	.	-	.	ID=g18623
HiC_scaffold_8	gmst	mRNA	49549708	49627025	.	-	.	ID=g18623.t1;Parent=g18623;em_target=29073.XP_008697351.1;em_score=7051.6;em_evalue=0.0;em_tcov=.;em_OGs=COG0652@1|root,COG5171@1|root,KOG0864@2759|Eukaryota,KOG0865@2759|Eukaryota,38EUB@33154|Opisthokonta,3BD77@33208|Metazoa,3CUQV@33213|Bilateria,47Z23@7711|Chordata,48YDA@7742|Vertebrata,3J8Z2@40674|Mammalia,3EMBI@33554|Carnivora;em_COG_cat=OU;em_desc=RAN binding protein 2;em_max_annot_lvl=33208|Metazoa;em_Preferred_name=RANBP2;em_KEGG_ko=ko:K12172;em_KEGG_Pathway=ko03013,map03013;em_KEGG_Module=M00427;em_BRITE=ko00000,ko00001,ko00002,ko03019,ko03110,ko04121;em_PFAMs=IR1-M,Pro_isomerase,Ran_BP1,zf-RanBP;em_GOs=GO:0000082,GO:0000226,GO:0000278,GO:0003674,GO:0003824,GO:0005488,GO:0005515,GO:0005575,GO:0005622,GO:0005623,GO:0005634,GO:0005635,GO:0005642,GO:0005643,GO:0005737,GO:0005739,GO:0005813,GO:0005815,GO:0005829,GO:0005856,GO:0006109,GO:0006111,GO:0006403,GO:0006405,GO:0006406,GO:0006464,GO:0006508,GO:0006511,GO:0006606,GO:0006607,GO:0006611,GO:0006807,GO:0006810,GO:0006886,GO:0006913,GO:0006996,GO:0007010,GO:0007017,GO:0007049,GO:0007051,GO:0007088,GO:0007346,GO:0008104,GO:0008150,GO:0008152,GO:0008536,GO:0009056,GO:0009057,GO:0009889,GO:0009893,GO:0009987,GO:0010467,GO:0010562,GO:0010564,GO:0010638,GO:0010675,GO:0010676,GO:0010906,GO:0012505,GO:0015031,GO:0015630,GO:0015833,GO:0015931,GO:0016020,GO:0016032,GO:0016043,GO:0016234,GO:0016740,GO:0016925,GO:0017016,GO:0017038,GO:0018193,GO:0018205,GO:0019220,GO:0019222,GO:0019538,GO:0019787,GO:0019789,GO:0019899,GO:0019941,GO:0022402,GO:0030163,GO:0031090,GO:0031267,GO:0031323,GO:0031325,GO:0031503,GO:0031965,GO:0031967,GO:0031975,GO:0032446,GO:0032886,GO:0032991,GO:0033036,GO:0033043,GO:0033131,GO:0033133,GO:0033365,GO:0033674,GO:0034504,GO:0034613,GO:0036211,GO:0042175,GO:0042325,GO:0042327,GO:0042405,GO:0042886,GO:0043085,GO:0043170,GO:0043226,GO:0043227,GO:0043228,GO:0043229,GO:0043231,GO:0043232,GO:0043255,GO:0043412,GO:0043549,GO:0043632,GO:0044093,GO:0044237,GO:0044238,GO:0044248,GO:0044257,GO:0044260,GO:0044265,GO:0044267,GO:0044403,GO:0044419,GO:0044422,GO:0044424,GO:0044425,GO:0044428,GO:0044430,GO:0044444,GO:0044446,GO:0044464,GO:0044614,GO:0044615,GO:0044770,GO:0044772,GO:0044843,GO:0045184,GO:0045787,GO:0045840,GO:0045913,GO:0045931,GO:0045937,GO:0046602,GO:0046604,GO:0046605,GO:0046607,GO:0046907,GO:0048518,GO:0048522,GO:0050657,GO:0050658,GO:0050789,GO:0050790,GO:0050794,GO:0051020,GO:0051028,GO:0051128,GO:0051130,GO:0051168,GO:0051169,GO:0051170,GO:0051174,GO:0051179,GO:0051234,GO:0051236,GO:0051338,GO:0051347,GO:0051493,GO:0051495,GO:0051603,GO:0051640,GO:0051641,GO:0051642,GO:0051649,GO:0051704,GO:0051726,GO:0051783,GO:0051785,GO:0061842,GO:0062012,GO:0065007,GO:0065009,GO:0070507,GO:0070647,GO:0070727,GO:0071166,GO:0071426,GO:0071427,GO:0071702,GO:0071704,GO:0071705,GO:0071840,GO:0072594,GO:0080090,GO:0090068,GO:0098589,GO:0098805,GO:0140096,GO:1901564,GO:1901565,GO:1901575,GO:1903047,GO:1903299,GO:1903301
HiC_scaffold_8	gmst	mRNA	49549708	49627025	.	-	.	ID=g18623.t2;Parent=g18623;em_target=29073.XP_008697351.1;em_score=7017.1;em_evalue=0.0;em_tcov=.;em_OGs=COG0652@1|root,COG5171@1|root,KOG0864@2759|Eukaryota,KOG0865@2759|Eukaryota,38EUB@33154|Opisthokonta,3BD77@33208|Metazoa,3CUQV@33213|Bilateria,47Z23@7711|Chordata,48YDA@7742|Vertebrata,3J8Z2@40674|Mammalia,3EMBI@33554|Carnivora;em_COG_cat=OU;em_desc=RAN binding protein 2;em_max_annot_lvl=33208|Metazoa;em_Preferred_name=RANBP2;em_KEGG_ko=ko:K12172;em_KEGG_Pathway=ko03013,map03013;em_KEGG_Module=M00427;em_BRITE=ko00000,ko00001,ko00002,ko03019,ko03110,ko04121;em_PFAMs=IR1-M,Pro_isomerase,Ran_BP1,zf-RanBP;em_GOs=GO:0000082,GO:0000226,GO:0000278,GO:0003674,GO:0003824,GO:0005488,GO:0005515,GO:0005575,GO:0005622,GO:0005623,GO:0005634,GO:0005635,GO:0005642,GO:0005643,GO:0005737,GO:0005739,GO:0005813,GO:0005815,GO:0005829,GO:0005856,GO:0006109,GO:0006111,GO:0006403,GO:0006405,GO:0006406,GO:0006464,GO:0006508,GO:0006511,GO:0006606,GO:0006607,GO:0006611,GO:0006807,GO:0006810,GO:0006886,GO:0006913,GO:0006996,GO:0007010,GO:0007017,GO:0007049,GO:0007051,GO:0007088,GO:0007346,GO:0008104,GO:0008150,GO:0008152,GO:0008536,GO:0009056,GO:0009057,GO:0009889,GO:0009893,GO:0009987,GO:0010467,GO:0010562,GO:0010564,GO:0010638,GO:0010675,GO:0010676,GO:0010906,GO:0012505,GO:0015031,GO:0015630,GO:0015833,GO:0015931,GO:0016020,GO:0016032,GO:0016043,GO:0016234,GO:0016740,GO:0016925,GO:0017016,GO:0017038,GO:0018193,GO:0018205,GO:0019220,GO:0019222,GO:0019538,GO:0019787,GO:0019789,GO:0019899,GO:0019941,GO:0022402,GO:0030163,GO:0031090,GO:0031267,GO:0031323,GO:0031325,GO:0031503,GO:0031965,GO:0031967,GO:0031975,GO:0032446,GO:0032886,GO:0032991,GO:0033036,GO:0033043,GO:0033131,GO:0033133,GO:0033365,GO:0033674,GO:0034504,GO:0034613,GO:0036211,GO:0042175,GO:0042325,GO:0042327,GO:0042405,GO:0042886,GO:0043085,GO:0043170,GO:0043226,GO:0043227,GO:0043228,GO:0043229,GO:0043231,GO:0043232,GO:0043255,GO:0043412,GO:0043549,GO:0043632,GO:0044093,GO:0044237,GO:0044238,GO:0044248,GO:0044257,GO:0044260,GO:0044265,GO:0044267,GO:0044403,GO:0044419,GO:0044422,GO:0044424,GO:0044425,GO:0044428,GO:0044430,GO:0044444,GO:0044446,GO:0044464,GO:0044614,GO:0044615,GO:0044770,GO:0044772,GO:0044843,GO:0045184,GO:0045787,GO:0045840,GO:0045913,GO:0045931,GO:0045937,GO:0046602,GO:0046604,GO:0046605,GO:0046607,GO:0046907,GO:0048518,GO:0048522,GO:0050657,GO:0050658,GO:0050789,GO:0050790,GO:0050794,GO:0051020,GO:0051028,GO:0051128,GO:0051130,GO:0051168,GO:0051169,GO:0051170,GO:0051174,GO:0051179,GO:0051234,GO:0051236,GO:0051338,GO:0051347,GO:0051493,GO:0051495,GO:0051603,GO:0051640,GO:0051641,GO:0051642,GO:0051649,GO:0051704,GO:0051726,GO:0051783,GO:0051785,GO:0061842,GO:0062012,GO:0065007,GO:0065009,GO:0070507,GO:0070647,GO:0070727,GO:0071166,GO:0071426,GO:0071427,GO:0071702,GO:0071704,GO:0071705,GO:0071840,GO:0072594,GO:0080090,GO:0090068,GO:0098589,GO:0098805,GO:0140096,GO:1901564,GO:1901565,GO:1901575,GO:1903047,GO:1903299,GO:1903301
HiC_scaffold_8	AUGUSTUS	mRNA	49549708	49627025	.	-	.	ID=g18623.t3;Parent=g18623;em_target=29073.XP_008697351.1;em_score=6529.2;em_evalue=0.0;em_tcov=.;em_OGs=COG0652@1|root,COG5171@1|root,KOG0864@2759|Eukaryota,KOG0865@2759|Eukaryota,38EUB@33154|Opisthokonta,3BD77@33208|Metazoa,3CUQV@33213|Bilateria,47Z23@7711|Chordata,48YDA@7742|Vertebrata,3J8Z2@40674|Mammalia,3EMBI@33554|Carnivora;em_COG_cat=OU;em_desc=RAN binding protein 2;em_max_annot_lvl=33208|Metazoa;em_Preferred_name=RANBP2;em_KEGG_ko=ko:K12172;em_KEGG_Pathway=ko03013,map03013;em_KEGG_Module=M00427;em_BRITE=ko00000,ko00001,ko00002,ko03019,ko03110,ko04121;em_PFAMs=IR1-M,Pro_isomerase,Ran_BP1,zf-RanBP;em_GOs=GO:0000082,GO:0000226,GO:0000278,GO:0003674,GO:0003824,GO:0005488,GO:0005515,GO:0005575,GO:0005622,GO:0005623,GO:0005634,GO:0005635,GO:0005642,GO:0005643,GO:0005737,GO:0005739,GO:0005813,GO:0005815,GO:0005829,GO:0005856,GO:0006109,GO:0006111,GO:0006403,GO:0006405,GO:0006406,GO:0006464,GO:0006508,GO:0006511,GO:0006606,GO:0006607,GO:0006611,GO:0006807,GO:0006810,GO:0006886,GO:0006913,GO:0006996,GO:0007010,GO:0007017,GO:0007049,GO:0007051,GO:0007088,GO:0007346,GO:0008104,GO:0008150,GO:0008152,GO:0008536,GO:0009056,GO:0009057,GO:0009889,GO:0009893,GO:0009987,GO:0010467,GO:0010562,GO:0010564,GO:0010638,GO:0010675,GO:0010676,GO:0010906,GO:0012505,GO:0015031,GO:0015630,GO:0015833,GO:0015931,GO:0016020,GO:0016032,GO:0016043,GO:0016234,GO:0016740,GO:0016925,GO:0017016,GO:0017038,GO:0018193,GO:0018205,GO:0019220,GO:0019222,GO:0019538,GO:0019787,GO:0019789,GO:0019899,GO:0019941,GO:0022402,GO:0030163,GO:0031090,GO:0031267,GO:0031323,GO:0031325,GO:0031503,GO:0031965,GO:0031967,GO:0031975,GO:0032446,GO:0032886,GO:0032991,GO:0033036,GO:0033043,GO:0033131,GO:0033133,GO:0033365,GO:0033674,GO:0034504,GO:0034613,GO:0036211,GO:0042175,GO:0042325,GO:0042327,GO:0042405,GO:0042886,GO:0043085,GO:0043170,GO:0043226,GO:0043227,GO:0043228,GO:0043229,GO:0043231,GO:0043232,GO:0043255,GO:0043412,GO:0043549,GO:0043632,GO:0044093,GO:0044237,GO:0044238,GO:0044248,GO:0044257,GO:0044260,GO:0044265,GO:0044267,GO:0044403,GO:0044419,GO:0044422,GO:0044424,GO:0044425,GO:0044428,GO:0044430,GO:0044444,GO:0044446,GO:0044464,GO:0044614,GO:0044615,GO:0044770,GO:0044772,GO:0044843,GO:0045184,GO:0045787,GO:0045840,GO:0045913,GO:0045931,GO:0045937,GO:0046602,GO:0046604,GO:0046605,GO:0046607,GO:0046907,GO:0048518,GO:0048522,GO:0050657,GO:0050658,GO:0050789,GO:0050790,GO:0050794,GO:0051020,GO:0051028,GO:0051128,GO:0051130,GO:0051168,GO:0051169,GO:0051170,GO:0051174,GO:0051179,GO:0051234,GO:0051236,GO:0051338,GO:0051347,GO:0051493,GO:0051495,GO:0051603,GO:0051640,GO:0051641,GO:0051642,GO:0051649,GO:0051704,GO:0051726,GO:0051783,GO:0051785,GO:0061842,GO:0062012,GO:0065007,GO:0065009,GO:0070507,GO:0070647,GO:0070727,GO:0071166,GO:0071426,GO:0071427,GO:0071702,GO:0071704,GO:0071705,GO:0071840,GO:0072594,GO:0080090,GO:0090068,GO:0098589,GO:0098805,GO:0140096,GO:1901564,GO:1901565,GO:1901575,GO:1903047,GO:1903299,GO:1903301
HiC_scaffold_8	AUGUSTUS	mRNA	49549708	49627025	.	-	.	ID=g18623.t4;Parent=g18623;em_target=29073.XP_008697351.1;em_score=6492.9;em_evalue=0.0;em_tcov=.;em_OGs=COG0652@1|root,COG5171@1|root,KOG0864@2759|Eukaryota,KOG0865@2759|Eukaryota,38EUB@33154|Opisthokonta,3BD77@33208|Metazoa,3CUQV@33213|Bilateria,47Z23@7711|Chordata,48YDA@7742|Vertebrata,3J8Z2@40674|Mammalia,3EMBI@33554|Carnivora;em_COG_cat=OU;em_desc=RAN binding protein 2;em_max_annot_lvl=33208|Metazoa;em_Preferred_name=RANBP2;em_KEGG_ko=ko:K12172;em_KEGG_Pathway=ko03013,map03013;em_KEGG_Module=M00427;em_BRITE=ko00000,ko00001,ko00002,ko03019,ko03110,ko04121;em_PFAMs=IR1-M,Pro_isomerase,Ran_BP1,zf-RanBP;em_GOs=GO:0000082,GO:0000226,GO:0000278,GO:0003674,GO:0003824,GO:0005488,GO:0005515,GO:0005575,GO:0005622,GO:0005623,GO:0005634,GO:0005635,GO:0005642,GO:0005643,GO:0005737,GO:0005739,GO:0005813,GO:0005815,GO:0005829,GO:0005856,GO:0006109,GO:0006111,GO:0006403,GO:0006405,GO:0006406,GO:0006464,GO:0006508,GO:0006511,GO:0006606,GO:0006607,GO:0006611,GO:0006807,GO:0006810,GO:0006886,GO:0006913,GO:0006996,GO:0007010,GO:0007017,GO:0007049,GO:0007051,GO:0007088,GO:0007346,GO:0008104,GO:0008150,GO:0008152,GO:0008536,GO:0009056,GO:0009057,GO:0009889,GO:0009893,GO:0009987,GO:0010467,GO:0010562,GO:0010564,GO:0010638,GO:0010675,GO:0010676,GO:0010906,GO:0012505,GO:0015031,GO:0015630,GO:0015833,GO:0015931,GO:0016020,GO:0016032,GO:0016043,GO:0016234,GO:0016740,GO:0016925,GO:0017016,GO:0017038,GO:0018193,GO:0018205,GO:0019220,GO:0019222,GO:0019538,GO:0019787,GO:0019789,GO:0019899,GO:0019941,GO:0022402,GO:0030163,GO:0031090,GO:0031267,GO:0031323,GO:0031325,GO:0031503,GO:0031965,GO:0031967,GO:0031975,GO:0032446,GO:0032886,GO:0032991,GO:0033036,GO:0033043,GO:0033131,GO:0033133,GO:0033365,GO:0033674,GO:0034504,GO:0034613,GO:0036211,GO:0042175,GO:0042325,GO:0042327,GO:0042405,GO:0042886,GO:0043085,GO:0043170,GO:0043226,GO:0043227,GO:0043228,GO:0043229,GO:0043231,GO:0043232,GO:0043255,GO:0043412,GO:0043549,GO:0043632,GO:0044093,GO:0044237,GO:0044238,GO:0044248,GO:0044257,GO:0044260,GO:0044265,GO:0044267,GO:0044403,GO:0044419,GO:0044422,GO:0044424,GO:0044425,GO:0044428,GO:0044430,GO:0044444,GO:0044446,GO:0044464,GO:0044614,GO:0044615,GO:0044770,GO:0044772,GO:0044843,GO:0045184,GO:0045787,GO:0045840,GO:0045913,GO:0045931,GO:0045937,GO:0046602,GO:0046604,GO:0046605,GO:0046607,GO:0046907,GO:0048518,GO:0048522,GO:0050657,GO:0050658,GO:0050789,GO:0050790,GO:0050794,GO:0051020,GO:0051028,GO:0051128,GO:0051130,GO:0051168,GO:0051169,GO:0051170,GO:0051174,GO:0051179,GO:0051234,GO:0051236,GO:0051338,GO:0051347,GO:0051493,GO:0051495,GO:0051603,GO:0051640,GO:0051641,GO:0051642,GO:0051649,GO:0051704,GO:0051726,GO:0051783,GO:0051785,GO:0061842,GO:0062012,GO:0065007,GO:0065009,GO:0070507,GO:0070647,GO:0070727,GO:0071166,GO:0071426,GO:0071427,GO:0071702,GO:0071704,GO:0071705,GO:0071840,GO:0072594,GO:0080090,GO:0090068,GO:0098589,GO:0098805,GO:0140096,GO:1901564,GO:1901565,GO:1901575,GO:1903047,GO:1903299,GO:1903301
HiC_scaffold_8	AUGUSTUS	intron	49550014	49550396	1.0	-	.	ID=g18623.t3.intron1;Parent=g18623.t3
HiC_scaffold_8	AUGUSTUS	intron	49550014	49550396	1.0	-	.	ID=g18623.t4.intron1;Parent=g18623.t4
HiC_scaffold_8	gmst	intron	49550014	49550396	758.915072	-	0	ID=g18623.t1.intron1;Parent=g18623.t1
HiC_scaffold_8	gmst	intron	49550014	49550396	765.13168	-	0	ID=g18623.t2.intron1;Parent=g18623.t2
HiC_scaffold_8	AUGUSTUS	exon	49550397	49550728	.	-	.	ID=g18623.t3.exon2;Parent=g18623.t3
HiC_scaffold_8	AUGUSTUS	exon	49550397	49550728	.	-	.	ID=g18623.t4.exon2;Parent=g18623.t4
HiC_scaffold_8	AUGUSTUS	CDS	49550397	49550728	0.89	-	2	ID=g18623.t4.CDS2;Parent=g18623.t4
HiC_scaffold_8	AUGUSTUS	CDS	49550397	49550728	0.97	-	2	ID=g18623.t3.CDS2;Parent=g18623.t3
HiC_scaffold_8	gmst	CDS	49550397	49550728	758.915072	-	2	ID=g18623.t1.CDS2;Parent=g18623.t1
HiC_scaffold_8	gmst	exon	49550397	49550728	758.915072	-	2	ID=g18623.t1.exon2;Parent=g18623.t1
HiC_scaffold_8	gmst	CDS	49550397	49550728	765.13168	-	2	ID=g18623.t2.CDS2;Parent=g18623.t2
HiC_scaffold_8	gmst	exon	49550397	49550728	765.13168	-	2	ID=g18623.t2.exon2;Parent=g18623.t2
HiC_scaffold_8	AUGUSTUS	intron	49550729	49550867	1.0	-	.	ID=g18623.t3.intron2;Parent=g18623.t3
HiC_scaffold_8	AUGUSTUS	intron	49550729	49550867	1.0	-	.	ID=g18623.t4.intron2;Parent=g18623.t4
HiC_scaffold_8	gmst	intron	49550729	49550867	758.915072	-	0	ID=g18623.t1.intron2;Parent=g18623.t1
HiC_scaffold_8	gmst	intron	49550729	49550867	765.13168	-	0	ID=g18623.t2.intron2;Parent=g18623.t2
HiC_scaffold_8	AUGUSTUS	exon	49550868	49551141	.	-	.	ID=g18623.t3.exon3;Parent=g18623.t3
HiC_scaffold_8	AUGUSTUS	exon	49550868	49551141	.	-	.	ID=g18623.t4.exon3;Parent=g18623.t4
HiC_scaffold_8	AUGUSTUS	CDS	49550868	49551141	1.0	-	0	ID=g18623.t3.CDS3;Parent=g18623.t3
HiC_scaffold_8	AUGUSTUS	CDS	49550868	49551141	1.0	-	0	ID=g18623.t4.CDS3;Parent=g18623.t4
HiC_scaffold_8	gmst	CDS	49550868	49551141	758.915072	-	0	ID=g18623.t1.CDS3;Parent=g18623.t1
HiC_scaffold_8	gmst	exon	49550868	49551141	758.915072	-	0	ID=g18623.t1.exon3;Parent=g18623.t1
HiC_scaffold_8	gmst	CDS	49550868	49551141	765.13168	-	0	ID=g18623.t2.CDS3;Parent=g18623.t2
HiC_scaffold_8	gmst	exon	49550868	49551141	765.13168	-	0	ID=g18623.t2.exon3;Parent=g18623.t2
HiC_scaffold_8	AUGUSTUS	intron	49551142	49551819	1.0	-	.	ID=g18623.t3.intron3;Parent=g18623.t3
HiC_scaffold_8	AUGUSTUS	intron	49551142	49551819	1.0	-	.	ID=g18623.t4.intron3;Parent=g18623.t4
HiC_scaffold_8	gmst	intron	49551142	49551819	758.915072	-	0	ID=g18623.t1.intron3;Parent=g18623.t1
HiC_scaffold_8	gmst	intron	49551142	49551819	765.13168	-	0	ID=g18623.t2.intron3;Parent=g18623.t2
HiC_scaffold_8	AUGUSTUS	exon	49551820	49551965	.	-	.	ID=g18623.t3.exon4;Parent=g18623.t3
HiC_scaffold_8	AUGUSTUS	exon	49551820	49551965	.	-	.	ID=g18623.t4.exon4;Parent=g18623.t4
HiC_scaffold_8	AUGUSTUS	CDS	49551820	49551965	1.0	-	2	ID=g18623.t3.CDS4;Parent=g18623.t3
HiC_scaffold_8	AUGUSTUS	CDS	49551820	49551965	1.0	-	2	ID=g18623.t4.CDS4;Parent=g18623.t4
HiC_scaffold_8	gmst	CDS	49551820	49551965	758.915072	-	2	ID=g18623.t1.CDS4;Parent=g18623.t1
HiC_scaffold_8	gmst	exon	49551820	49551965	758.915072	-	2	ID=g18623.t1.exon4;Parent=g18623.t1
HiC_scaffold_8	gmst	CDS	49551820	49551965	765.13168	-	2	ID=g18623.t2.CDS4;Parent=g18623.t2
HiC_scaffold_8	gmst	exon	49551820	49551965	765.13168	-	2	ID=g18623.t2.exon4;Parent=g18623.t2
HiC_scaffold_8	AUGUSTUS	intron	49551966	49555274	1.0	-	.	ID=g18623.t3.intron4;Parent=g18623.t3
HiC_scaffold_8	AUGUSTUS	intron	49551966	49555274	1.0	-	.	ID=g18623.t4.intron4;Parent=g18623.t4
HiC_scaffold_8	gmst	intron	49551966	49555274	758.915072	-	0	ID=g18623.t1.intron4;Parent=g18623.t1
HiC_scaffold_8	gmst	intron	49551966	49555274	765.13168	-	0	ID=g18623.t2.intron4;Parent=g18623.t2
HiC_scaffold_8	AUGUSTUS	exon	49555275	49555376	.	-	.	ID=g18623.t3.exon5;Parent=g18623.t3
HiC_scaffold_8	AUGUSTUS	exon	49555275	49555376	.	-	.	ID=g18623.t4.exon5;Parent=g18623.t4
HiC_scaffold_8	AUGUSTUS	CDS	49555275	49555376	1.0	-	2	ID=g18623.t3.CDS5;Parent=g18623.t3
HiC_scaffold_8	AUGUSTUS	CDS	49555275	49555376	1.0	-	2	ID=g18623.t4.CDS5;Parent=g18623.t4
HiC_scaffold_8	gmst	CDS	49555275	49555376	758.915072	-	2	ID=g18623.t1.CDS5;Parent=g18623.t1
HiC_scaffold_8	gmst	exon	49555275	49555376	758.915072	-	2	ID=g18623.t1.exon5;Parent=g18623.t1
HiC_scaffold_8	gmst	CDS	49555275	49555376	765.13168	-	2	ID=g18623.t2.CDS5;Parent=g18623.t2
HiC_scaffold_8	gmst	exon	49555275	49555376	765.13168	-	2	ID=g18623.t2.exon5;Parent=g18623.t2
HiC_scaffold_8	AUGUSTUS	intron	49555377	49556783	1.0	-	.	ID=g18623.t3.intron5;Parent=g18623.t3
HiC_scaffold_8	AUGUSTUS	intron	49555377	49556783	1.0	-	.	ID=g18623.t4.intron5;Parent=g18623.t4
HiC_scaffold_8	gmst	intron	49555377	49556783	758.915072	-	0	ID=g18623.t1.intron5;Parent=g18623.t1
HiC_scaffold_8	gmst	intron	49555377	49556783	765.13168	-	0	ID=g18623.t2.intron5;Parent=g18623.t2
HiC_scaffold_8	AUGUSTUS	exon	49556784	49556988	.	-	.	ID=g18623.t3.exon6;Parent=g18623.t3
HiC_scaffold_8	AUGUSTUS	exon	49556784	49556988	.	-	.	ID=g18623.t4.exon6;Parent=g18623.t4
HiC_scaffold_8	AUGUSTUS	CDS	49556784	49556988	1.0	-	0	ID=g18623.t3.CDS6;Parent=g18623.t3
HiC_scaffold_8	AUGUSTUS	CDS	49556784	49556988	1.0	-	0	ID=g18623.t4.CDS6;Parent=g18623.t4
HiC_scaffold_8	gmst	CDS	49556784	49556988	758.915072	-	0	ID=g18623.t1.CDS6;Parent=g18623.t1
HiC_scaffold_8	gmst	exon	49556784	49556988	758.915072	-	0	ID=g18623.t1.exon6;Parent=g18623.t1
HiC_scaffold_8	gmst	CDS	49556784	49556988	765.13168	-	0	ID=g18623.t2.CDS6;Parent=g18623.t2
HiC_scaffold_8	gmst	exon	49556784	49556988	765.13168	-	0	ID=g18623.t2.exon6;Parent=g18623.t2
HiC_scaffold_8	AUGUSTUS	intron	49556989	49563274	1.0	-	.	ID=g18623.t3.intron6;Parent=g18623.t3
HiC_scaffold_8	AUGUSTUS	intron	49556989	49563274	1.0	-	.	ID=g18623.t4.intron6;Parent=g18623.t4
HiC_scaffold_8	gmst	intron	49556989	49563274	758.915072	-	0	ID=g18623.t1.intron6;Parent=g18623.t1
HiC_scaffold_8	gmst	intron	49556989	49563274	765.13168	-	0	ID=g18623.t2.intron6;Parent=g18623.t2
HiC_scaffold_8	AUGUSTUS	exon	49563275	49563453	.	-	.	ID=g18623.t3.exon7;Parent=g18623.t3
HiC_scaffold_8	AUGUSTUS	exon	49563275	49563453	.	-	.	ID=g18623.t4.exon7;Parent=g18623.t4
HiC_scaffold_8	AUGUSTUS	CDS	49563275	49563453	1.0	-	2	ID=g18623.t3.CDS7;Parent=g18623.t3
HiC_scaffold_8	AUGUSTUS	CDS	49563275	49563453	1.0	-	2	ID=g18623.t4.CDS7;Parent=g18623.t4
HiC_scaffold_8	gmst	CDS	49563275	49563453	758.915072	-	2	ID=g18623.t1.CDS7;Parent=g18623.t1
HiC_scaffold_8	gmst	exon	49563275	49563453	758.915072	-	2	ID=g18623.t1.exon7;Parent=g18623.t1
HiC_scaffold_8	gmst	CDS	49563275	49563453	765.13168	-	2	ID=g18623.t2.CDS7;Parent=g18623.t2
HiC_scaffold_8	gmst	exon	49563275	49563453	765.13168	-	2	ID=g18623.t2.exon7;Parent=g18623.t2
HiC_scaffold_8	AUGUSTUS	intron	49563454	49563968	1.0	-	.	ID=g18623.t3.intron7;Parent=g18623.t3
HiC_scaffold_8	AUGUSTUS	intron	49563454	49563968	1.0	-	.	ID=g18623.t4.intron7;Parent=g18623.t4
HiC_scaffold_8	gmst	intron	49563454	49563968	758.915072	-	0	ID=g18623.t1.intron7;Parent=g18623.t1
HiC_scaffold_8	gmst	intron	49563454	49563968	765.13168	-	0	ID=g18623.t2.intron7;Parent=g18623.t2
HiC_scaffold_8	AUGUSTUS	exon	49563969	49564061	.	-	.	ID=g18623.t3.exon8;Parent=g18623.t3
HiC_scaffold_8	AUGUSTUS	exon	49563969	49564061	.	-	.	ID=g18623.t4.exon8;Parent=g18623.t4
HiC_scaffold_8	AUGUSTUS	CDS	49563969	49564061	1.0	-	2	ID=g18623.t3.CDS8;Parent=g18623.t3
HiC_scaffold_8	AUGUSTUS	CDS	49563969	49564061	1.0	-	2	ID=g18623.t4.CDS8;Parent=g18623.t4
HiC_scaffold_8	gmst	CDS	49563969	49564061	758.915072	-	2	ID=g18623.t1.CDS8;Parent=g18623.t1
HiC_scaffold_8	gmst	exon	49563969	49564061	758.915072	-	2	ID=g18623.t1.exon8;Parent=g18623.t1
HiC_scaffold_8	gmst	CDS	49563969	49564061	765.13168	-	2	ID=g18623.t2.CDS8;Parent=g18623.t2
HiC_scaffold_8	gmst	exon	49563969	49564061	765.13168	-	2	ID=g18623.t2.exon8;Parent=g18623.t2
HiC_scaffold_8	AUGUSTUS	intron	49564062	49564714	1.0	-	.	ID=g18623.t3.intron8;Parent=g18623.t3
HiC_scaffold_8	AUGUSTUS	intron	49564062	49564714	1.0	-	.	ID=g18623.t4.intron8;Parent=g18623.t4
HiC_scaffold_8	gmst	intron	49564062	49564714	758.915072	-	0	ID=g18623.t1.intron8;Parent=g18623.t1
HiC_scaffold_8	gmst	intron	49564062	49564714	765.13168	-	0	ID=g18623.t2.intron8;Parent=g18623.t2
HiC_scaffold_8	AUGUSTUS	exon	49564715	49564885	.	-	.	ID=g18623.t3.exon9;Parent=g18623.t3
HiC_scaffold_8	AUGUSTUS	exon	49564715	49564885	.	-	.	ID=g18623.t4.exon9;Parent=g18623.t4
HiC_scaffold_8	AUGUSTUS	CDS	49564715	49564885	1.0	-	2	ID=g18623.t3.CDS9;Parent=g18623.t3
HiC_scaffold_8	AUGUSTUS	CDS	49564715	49564885	1.0	-	2	ID=g18623.t4.CDS9;Parent=g18623.t4
HiC_scaffold_8	gmst	CDS	49564715	49564885	758.915072	-	2	ID=g18623.t1.CDS9;Parent=g18623.t1
HiC_scaffold_8	gmst	exon	49564715	49564885	758.915072	-	2	ID=g18623.t1.exon9;Parent=g18623.t1
HiC_scaffold_8	gmst	CDS	49564715	49564885	765.13168	-	2	ID=g18623.t2.CDS9;Parent=g18623.t2
HiC_scaffold_8	gmst	exon	49564715	49564885	765.13168	-	2	ID=g18623.t2.exon9;Parent=g18623.t2
HiC_scaffold_8	AUGUSTUS	intron	49564886	49567768	1.0	-	.	ID=g18623.t4.intron9;Parent=g18623.t4
HiC_scaffold_8	AUGUSTUS	intron	49564886	49568444	1.0	-	.	ID=g18623.t3.intron9;Parent=g18623.t3
HiC_scaffold_8	gmst	intron	49564886	49568444	758.915072	-	0	ID=g18623.t1.intron9;Parent=g18623.t1
HiC_scaffold_8	gmst	intron	49564886	49568444	765.13168	-	0	ID=g18623.t2.intron9;Parent=g18623.t2
HiC_scaffold_8	AUGUSTUS	exon	49567769	49567846	.	-	.	ID=g18623.t4.exon10;Parent=g18623.t4
HiC_scaffold_8	AUGUSTUS	CDS	49567769	49567846	1.0	-	2	ID=g18623.t4.CDS10;Parent=g18623.t4
HiC_scaffold_8	AUGUSTUS	intron	49567847	49568444	1.0	-	.	ID=g18623.t4.intron10;Parent=g18623.t4
HiC_scaffold_8	gmst	CDS	49568445	49570989	758.915072	-	0	ID=g18623.t1.CDS10;Parent=g18623.t1
HiC_scaffold_8	gmst	exon	49568445	49570989	758.915072	-	0	ID=g18623.t1.exon10;Parent=g18623.t1
HiC_scaffold_8	AUGUSTUS	exon	49568445	49571015	.	-	.	ID=g18623.t3.exon10;Parent=g18623.t3
HiC_scaffold_8	AUGUSTUS	exon	49568445	49571015	.	-	.	ID=g18623.t4.exon11;Parent=g18623.t4
HiC_scaffold_8	AUGUSTUS	CDS	49568445	49571015	0.89	-	2	ID=g18623.t3.CDS10;Parent=g18623.t3
HiC_scaffold_8	AUGUSTUS	CDS	49568445	49571015	0.94	-	2	ID=g18623.t4.CDS11;Parent=g18623.t4
HiC_scaffold_8	gmst	CDS	49568445	49573335	765.13168	-	0	ID=g18623.t2.CDS10;Parent=g18623.t2
HiC_scaffold_8	gmst	exon	49568445	49573335	765.13168	-	0	ID=g18623.t2.exon10;Parent=g18623.t2
HiC_scaffold_8	gmst	intron	49570990	49571085	758.915072	-	0	ID=g18623.t1.intron10;Parent=g18623.t1
HiC_scaffold_8	AUGUSTUS	intron	49571016	49571795	0.89	-	.	ID=g18623.t3.intron10;Parent=g18623.t3
HiC_scaffold_8	AUGUSTUS	intron	49571016	49571795	0.93	-	.	ID=g18623.t4.intron11;Parent=g18623.t4
HiC_scaffold_8	gmst	CDS	49571086	49573335	758.915072	-	0	ID=g18623.t1.CDS11;Parent=g18623.t1
HiC_scaffold_8	gmst	exon	49571086	49573335	758.915072	-	0	ID=g18623.t1.exon11;Parent=g18623.t1
HiC_scaffold_8	AUGUSTUS	exon	49571796	49573335	.	-	.	ID=g18623.t3.exon11;Parent=g18623.t3
HiC_scaffold_8	AUGUSTUS	exon	49571796	49573335	.	-	.	ID=g18623.t4.exon12;Parent=g18623.t4
HiC_scaffold_8	AUGUSTUS	CDS	49571796	49573335	0.99	-	0	ID=g18623.t4.CDS12;Parent=g18623.t4
HiC_scaffold_8	AUGUSTUS	CDS	49571796	49573335	1.0	-	0	ID=g18623.t3.CDS11;Parent=g18623.t3
HiC_scaffold_8	AUGUSTUS	intron	49573336	49574261	1.0	-	.	ID=g18623.t3.intron11;Parent=g18623.t3
HiC_scaffold_8	AUGUSTUS	intron	49573336	49574261	1.0	-	.	ID=g18623.t4.intron12;Parent=g18623.t4
HiC_scaffold_8	gmst	intron	49573336	49574261	758.915072	-	0	ID=g18623.t1.intron11;Parent=g18623.t1
HiC_scaffold_8	gmst	intron	49573336	49574261	765.13168	-	0	ID=g18623.t2.intron10;Parent=g18623.t2
HiC_scaffold_8	AUGUSTUS	exon	49574262	49574356	.	-	.	ID=g18623.t3.exon12;Parent=g18623.t3
HiC_scaffold_8	AUGUSTUS	exon	49574262	49574356	.	-	.	ID=g18623.t4.exon13;Parent=g18623.t4
HiC_scaffold_8	AUGUSTUS	CDS	49574262	49574356	1.0	-	2	ID=g18623.t3.CDS12;Parent=g18623.t3
HiC_scaffold_8	AUGUSTUS	CDS	49574262	49574356	1.0	-	2	ID=g18623.t4.CDS13;Parent=g18623.t4
HiC_scaffold_8	gmst	CDS	49574262	49574356	758.915072	-	2	ID=g18623.t1.CDS12;Parent=g18623.t1
HiC_scaffold_8	gmst	exon	49574262	49574356	758.915072	-	2	ID=g18623.t1.exon12;Parent=g18623.t1
HiC_scaffold_8	gmst	CDS	49574262	49574356	765.13168	-	2	ID=g18623.t2.CDS11;Parent=g18623.t2
HiC_scaffold_8	gmst	exon	49574262	49574356	765.13168	-	2	ID=g18623.t2.exon11;Parent=g18623.t2
HiC_scaffold_8	AUGUSTUS	intron	49574357	49577833	1.0	-	.	ID=g18623.t3.intron12;Parent=g18623.t3
HiC_scaffold_8	AUGUSTUS	intron	49574357	49577833	1.0	-	.	ID=g18623.t4.intron13;Parent=g18623.t4
HiC_scaffold_8	gmst	intron	49574357	49577833	758.915072	-	0	ID=g18623.t1.intron12;Parent=g18623.t1
HiC_scaffold_8	gmst	intron	49574357	49577833	765.13168	-	0	ID=g18623.t2.intron11;Parent=g18623.t2
HiC_scaffold_8	AUGUSTUS	exon	49577834	49577969	.	-	.	ID=g18623.t3.exon13;Parent=g18623.t3
HiC_scaffold_8	AUGUSTUS	exon	49577834	49577969	.	-	.	ID=g18623.t4.exon14;Parent=g18623.t4
HiC_scaffold_8	AUGUSTUS	CDS	49577834	49577969	1.0	-	0	ID=g18623.t3.CDS13;Parent=g18623.t3
HiC_scaffold_8	AUGUSTUS	CDS	49577834	49577969	1.0	-	0	ID=g18623.t4.CDS14;Parent=g18623.t4
HiC_scaffold_8	gmst	CDS	49577834	49577969	758.915072	-	0	ID=g18623.t1.CDS13;Parent=g18623.t1
HiC_scaffold_8	gmst	exon	49577834	49577969	758.915072	-	0	ID=g18623.t1.exon13;Parent=g18623.t1
HiC_scaffold_8	gmst	CDS	49577834	49577969	765.13168	-	0	ID=g18623.t2.CDS12;Parent=g18623.t2
HiC_scaffold_8	gmst	exon	49577834	49577969	765.13168	-	0	ID=g18623.t2.exon12;Parent=g18623.t2
HiC_scaffold_8	AUGUSTUS	intron	49577970	49582029	1.0	-	.	ID=g18623.t3.intron13;Parent=g18623.t3
HiC_scaffold_8	AUGUSTUS	intron	49577970	49582029	1.0	-	.	ID=g18623.t4.intron14;Parent=g18623.t4
HiC_scaffold_8	gmst	intron	49577970	49582029	758.915072	-	0	ID=g18623.t1.intron13;Parent=g18623.t1
HiC_scaffold_8	gmst	intron	49577970	49582029	765.13168	-	0	ID=g18623.t2.intron12;Parent=g18623.t2
HiC_scaffold_8	AUGUSTUS	exon	49582030	49582113	.	-	.	ID=g18623.t3.exon14;Parent=g18623.t3
HiC_scaffold_8	AUGUSTUS	exon	49582030	49582113	.	-	.	ID=g18623.t4.exon15;Parent=g18623.t4
HiC_scaffold_8	AUGUSTUS	CDS	49582030	49582113	1.0	-	0	ID=g18623.t3.CDS14;Parent=g18623.t3
HiC_scaffold_8	AUGUSTUS	CDS	49582030	49582113	1.0	-	0	ID=g18623.t4.CDS15;Parent=g18623.t4
HiC_scaffold_8	gmst	CDS	49582030	49582113	758.915072	-	0	ID=g18623.t1.CDS14;Parent=g18623.t1
HiC_scaffold_8	gmst	exon	49582030	49582113	758.915072	-	0	ID=g18623.t1.exon14;Parent=g18623.t1
HiC_scaffold_8	gmst	CDS	49582030	49582113	765.13168	-	0	ID=g18623.t2.CDS13;Parent=g18623.t2
HiC_scaffold_8	gmst	exon	49582030	49582113	765.13168	-	0	ID=g18623.t2.exon13;Parent=g18623.t2
HiC_scaffold_8	AUGUSTUS	intron	49582114	49582196	1.0	-	.	ID=g18623.t3.intron14;Parent=g18623.t3
HiC_scaffold_8	AUGUSTUS	intron	49582114	49582196	1.0	-	.	ID=g18623.t4.intron15;Parent=g18623.t4
HiC_scaffold_8	gmst	intron	49582114	49582196	758.915072	-	0	ID=g18623.t1.intron14;Parent=g18623.t1
HiC_scaffold_8	gmst	intron	49582114	49582196	765.13168	-	0	ID=g18623.t2.intron13;Parent=g18623.t2
HiC_scaffold_8	AUGUSTUS	exon	49582197	49582376	.	-	.	ID=g18623.t3.exon15;Parent=g18623.t3
HiC_scaffold_8	AUGUSTUS	exon	49582197	49582376	.	-	.	ID=g18623.t4.exon16;Parent=g18623.t4
HiC_scaffold_8	AUGUSTUS	CDS	49582197	49582376	1.0	-	0	ID=g18623.t3.CDS15;Parent=g18623.t3
HiC_scaffold_8	AUGUSTUS	CDS	49582197	49582376	1.0	-	0	ID=g18623.t4.CDS16;Parent=g18623.t4
HiC_scaffold_8	gmst	CDS	49582197	49582376	758.915072	-	0	ID=g18623.t1.CDS15;Parent=g18623.t1
HiC_scaffold_8	gmst	exon	49582197	49582376	758.915072	-	0	ID=g18623.t1.exon15;Parent=g18623.t1
HiC_scaffold_8	gmst	CDS	49582197	49582376	765.13168	-	0	ID=g18623.t2.CDS14;Parent=g18623.t2
HiC_scaffold_8	gmst	exon	49582197	49582376	765.13168	-	0	ID=g18623.t2.exon14;Parent=g18623.t2
HiC_scaffold_8	AUGUSTUS	intron	49582377	49583201	1.0	-	.	ID=g18623.t3.intron15;Parent=g18623.t3
HiC_scaffold_8	AUGUSTUS	intron	49582377	49583201	1.0	-	.	ID=g18623.t4.intron16;Parent=g18623.t4
HiC_scaffold_8	gmst	intron	49582377	49583201	758.915072	-	0	ID=g18623.t1.intron15;Parent=g18623.t1
HiC_scaffold_8	gmst	intron	49582377	49583201	765.13168	-	0	ID=g18623.t2.intron14;Parent=g18623.t2
HiC_scaffold_8	AUGUSTUS	exon	49583202	49583348	.	-	.	ID=g18623.t3.exon16;Parent=g18623.t3
HiC_scaffold_8	AUGUSTUS	exon	49583202	49583348	.	-	.	ID=g18623.t4.exon17;Parent=g18623.t4
HiC_scaffold_8	AUGUSTUS	CDS	49583202	49583348	1.0	-	0	ID=g18623.t3.CDS16;Parent=g18623.t3
HiC_scaffold_8	AUGUSTUS	CDS	49583202	49583348	1.0	-	0	ID=g18623.t4.CDS17;Parent=g18623.t4
HiC_scaffold_8	gmst	CDS	49583202	49583348	758.915072	-	0	ID=g18623.t1.CDS16;Parent=g18623.t1
HiC_scaffold_8	gmst	exon	49583202	49583348	758.915072	-	0	ID=g18623.t1.exon16;Parent=g18623.t1
HiC_scaffold_8	gmst	CDS	49583202	49583348	765.13168	-	0	ID=g18623.t2.CDS15;Parent=g18623.t2
HiC_scaffold_8	gmst	exon	49583202	49583348	765.13168	-	0	ID=g18623.t2.exon15;Parent=g18623.t2
HiC_scaffold_8	AUGUSTUS	intron	49583349	49583434	1.0	-	.	ID=g18623.t3.intron16;Parent=g18623.t3
HiC_scaffold_8	AUGUSTUS	intron	49583349	49583434	1.0	-	.	ID=g18623.t4.intron17;Parent=g18623.t4
HiC_scaffold_8	gmst	intron	49583349	49583434	758.915072	-	0	ID=g18623.t1.intron16;Parent=g18623.t1
HiC_scaffold_8	gmst	intron	49583349	49583434	765.13168	-	0	ID=g18623.t2.intron15;Parent=g18623.t2
HiC_scaffold_8	AUGUSTUS	exon	49583435	49583572	.	-	.	ID=g18623.t3.exon17;Parent=g18623.t3
HiC_scaffold_8	AUGUSTUS	exon	49583435	49583572	.	-	.	ID=g18623.t4.exon18;Parent=g18623.t4
HiC_scaffold_8	AUGUSTUS	CDS	49583435	49583572	1.0	-	0	ID=g18623.t3.CDS17;Parent=g18623.t3
HiC_scaffold_8	AUGUSTUS	CDS	49583435	49583572	1.0	-	0	ID=g18623.t4.CDS18;Parent=g18623.t4
HiC_scaffold_8	gmst	CDS	49583435	49583572	758.915072	-	0	ID=g18623.t1.CDS17;Parent=g18623.t1
HiC_scaffold_8	gmst	exon	49583435	49583572	758.915072	-	0	ID=g18623.t1.exon17;Parent=g18623.t1
HiC_scaffold_8	gmst	CDS	49583435	49583572	765.13168	-	0	ID=g18623.t2.CDS16;Parent=g18623.t2
HiC_scaffold_8	gmst	exon	49583435	49583572	765.13168	-	0	ID=g18623.t2.exon16;Parent=g18623.t2
HiC_scaffold_8	AUGUSTUS	intron	49583573	49583830	1.0	-	.	ID=g18623.t3.intron17;Parent=g18623.t3
HiC_scaffold_8	AUGUSTUS	intron	49583573	49583830	1.0	-	.	ID=g18623.t4.intron18;Parent=g18623.t4
HiC_scaffold_8	gmst	intron	49583573	49583830	758.915072	-	0	ID=g18623.t1.intron17;Parent=g18623.t1
HiC_scaffold_8	gmst	intron	49583573	49583830	765.13168	-	0	ID=g18623.t2.intron16;Parent=g18623.t2
HiC_scaffold_8	AUGUSTUS	exon	49583831	49583992	.	-	.	ID=g18623.t3.exon18;Parent=g18623.t3
HiC_scaffold_8	AUGUSTUS	exon	49583831	49583992	.	-	.	ID=g18623.t4.exon19;Parent=g18623.t4
HiC_scaffold_8	AUGUSTUS	CDS	49583831	49583992	1.0	-	0	ID=g18623.t3.CDS18;Parent=g18623.t3
HiC_scaffold_8	AUGUSTUS	CDS	49583831	49583992	1.0	-	0	ID=g18623.t4.CDS19;Parent=g18623.t4
HiC_scaffold_8	gmst	CDS	49583831	49583992	758.915072	-	0	ID=g18623.t1.CDS18;Parent=g18623.t1
HiC_scaffold_8	gmst	exon	49583831	49583992	758.915072	-	0	ID=g18623.t1.exon18;Parent=g18623.t1
HiC_scaffold_8	gmst	CDS	49583831	49583992	765.13168	-	0	ID=g18623.t2.CDS17;Parent=g18623.t2
HiC_scaffold_8	gmst	exon	49583831	49583992	765.13168	-	0	ID=g18623.t2.exon17;Parent=g18623.t2
HiC_scaffold_8	AUGUSTUS	intron	49583993	49584666	1.0	-	.	ID=g18623.t3.intron18;Parent=g18623.t3
HiC_scaffold_8	AUGUSTUS	intron	49583993	49584666	1.0	-	.	ID=g18623.t4.intron19;Parent=g18623.t4
HiC_scaffold_8	gmst	intron	49583993	49584666	758.915072	-	0	ID=g18623.t1.intron18;Parent=g18623.t1
HiC_scaffold_8	gmst	intron	49583993	49584666	765.13168	-	0	ID=g18623.t2.intron17;Parent=g18623.t2
HiC_scaffold_8	AUGUSTUS	exon	49584667	49584790	.	-	.	ID=g18623.t3.exon19;Parent=g18623.t3
HiC_scaffold_8	AUGUSTUS	exon	49584667	49584790	.	-	.	ID=g18623.t4.exon20;Parent=g18623.t4
HiC_scaffold_8	AUGUSTUS	CDS	49584667	49584790	1.0	-	1	ID=g18623.t3.CDS19;Parent=g18623.t3
HiC_scaffold_8	AUGUSTUS	CDS	49584667	49584790	1.0	-	1	ID=g18623.t4.CDS20;Parent=g18623.t4
HiC_scaffold_8	gmst	CDS	49584667	49584790	758.915072	-	1	ID=g18623.t1.CDS19;Parent=g18623.t1
HiC_scaffold_8	gmst	exon	49584667	49584790	758.915072	-	1	ID=g18623.t1.exon19;Parent=g18623.t1
HiC_scaffold_8	gmst	CDS	49584667	49584790	765.13168	-	1	ID=g18623.t2.CDS18;Parent=g18623.t2
HiC_scaffold_8	gmst	exon	49584667	49584790	765.13168	-	1	ID=g18623.t2.exon18;Parent=g18623.t2
HiC_scaffold_8	AUGUSTUS	intron	49584791	49584971	1.0	-	.	ID=g18623.t3.intron19;Parent=g18623.t3
HiC_scaffold_8	AUGUSTUS	intron	49584791	49584971	1.0	-	.	ID=g18623.t4.intron20;Parent=g18623.t4
HiC_scaffold_8	gmst	intron	49584791	49584971	758.915072	-	0	ID=g18623.t1.intron19;Parent=g18623.t1
HiC_scaffold_8	gmst	intron	49584791	49584971	765.13168	-	0	ID=g18623.t2.intron18;Parent=g18623.t2
HiC_scaffold_8	AUGUSTUS	exon	49584972	49585147	.	-	.	ID=g18623.t3.exon20;Parent=g18623.t3
HiC_scaffold_8	AUGUSTUS	exon	49584972	49585147	.	-	.	ID=g18623.t4.exon21;Parent=g18623.t4
HiC_scaffold_8	AUGUSTUS	CDS	49584972	49585147	1.0	-	0	ID=g18623.t3.CDS20;Parent=g18623.t3
HiC_scaffold_8	AUGUSTUS	CDS	49584972	49585147	1.0	-	0	ID=g18623.t4.CDS21;Parent=g18623.t4
HiC_scaffold_8	gmst	CDS	49584972	49585147	758.915072	-	0	ID=g18623.t1.CDS20;Parent=g18623.t1
HiC_scaffold_8	gmst	exon	49584972	49585147	758.915072	-	0	ID=g18623.t1.exon20;Parent=g18623.t1
HiC_scaffold_8	gmst	CDS	49584972	49585147	765.13168	-	0	ID=g18623.t2.CDS19;Parent=g18623.t2
HiC_scaffold_8	gmst	exon	49584972	49585147	765.13168	-	0	ID=g18623.t2.exon19;Parent=g18623.t2
HiC_scaffold_8	AUGUSTUS	intron	49585148	49585231	1.0	-	.	ID=g18623.t3.intron20;Parent=g18623.t3
HiC_scaffold_8	AUGUSTUS	intron	49585148	49585231	1.0	-	.	ID=g18623.t4.intron21;Parent=g18623.t4
HiC_scaffold_8	gmst	intron	49585148	49585231	758.915072	-	0	ID=g18623.t1.intron20;Parent=g18623.t1
HiC_scaffold_8	gmst	intron	49585148	49585231	765.13168	-	0	ID=g18623.t2.intron19;Parent=g18623.t2
HiC_scaffold_8	AUGUSTUS	exon	49585232	49585413	.	-	.	ID=g18623.t3.exon21;Parent=g18623.t3
HiC_scaffold_8	AUGUSTUS	exon	49585232	49585413	.	-	.	ID=g18623.t4.exon22;Parent=g18623.t4
HiC_scaffold_8	AUGUSTUS	CDS	49585232	49585413	1.0	-	2	ID=g18623.t3.CDS21;Parent=g18623.t3
HiC_scaffold_8	AUGUSTUS	CDS	49585232	49585413	1.0	-	2	ID=g18623.t4.CDS22;Parent=g18623.t4
HiC_scaffold_8	gmst	CDS	49585232	49585413	758.915072	-	2	ID=g18623.t1.CDS21;Parent=g18623.t1
HiC_scaffold_8	gmst	exon	49585232	49585413	758.915072	-	2	ID=g18623.t1.exon21;Parent=g18623.t1
HiC_scaffold_8	gmst	CDS	49585232	49585413	765.13168	-	2	ID=g18623.t2.CDS20;Parent=g18623.t2
HiC_scaffold_8	gmst	exon	49585232	49585413	765.13168	-	2	ID=g18623.t2.exon20;Parent=g18623.t2
HiC_scaffold_8	AUGUSTUS	intron	49585414	49586330	1.0	-	.	ID=g18623.t3.intron21;Parent=g18623.t3
HiC_scaffold_8	AUGUSTUS	intron	49585414	49586330	1.0	-	.	ID=g18623.t4.intron22;Parent=g18623.t4
HiC_scaffold_8	gmst	intron	49585414	49586330	758.915072	-	0	ID=g18623.t1.intron21;Parent=g18623.t1
HiC_scaffold_8	gmst	intron	49585414	49586330	765.13168	-	0	ID=g18623.t2.intron20;Parent=g18623.t2
HiC_scaffold_8	AUGUSTUS	exon	49586331	49586540	.	-	.	ID=g18623.t3.exon22;Parent=g18623.t3
HiC_scaffold_8	AUGUSTUS	exon	49586331	49586540	.	-	.	ID=g18623.t4.exon23;Parent=g18623.t4
HiC_scaffold_8	AUGUSTUS	CDS	49586331	49586540	1.0	-	2	ID=g18623.t3.CDS22;Parent=g18623.t3
HiC_scaffold_8	AUGUSTUS	CDS	49586331	49586540	1.0	-	2	ID=g18623.t4.CDS23;Parent=g18623.t4
HiC_scaffold_8	gmst	CDS	49586331	49586540	758.915072	-	2	ID=g18623.t1.CDS22;Parent=g18623.t1
HiC_scaffold_8	gmst	exon	49586331	49586540	758.915072	-	2	ID=g18623.t1.exon22;Parent=g18623.t1
HiC_scaffold_8	gmst	CDS	49586331	49586540	765.13168	-	2	ID=g18623.t2.CDS21;Parent=g18623.t2
HiC_scaffold_8	gmst	exon	49586331	49586540	765.13168	-	2	ID=g18623.t2.exon21;Parent=g18623.t2
HiC_scaffold_8	AUGUSTUS	intron	49586541	49588306	1.0	-	.	ID=g18623.t3.intron22;Parent=g18623.t3
HiC_scaffold_8	AUGUSTUS	intron	49586541	49588306	1.0	-	.	ID=g18623.t4.intron23;Parent=g18623.t4
HiC_scaffold_8	gmst	intron	49586541	49588306	758.915072	-	0	ID=g18623.t1.intron22;Parent=g18623.t1
HiC_scaffold_8	gmst	intron	49586541	49588306	765.13168	-	0	ID=g18623.t2.intron21;Parent=g18623.t2
HiC_scaffold_8	AUGUSTUS	exon	49588307	49588394	.	-	.	ID=g18623.t3.exon23;Parent=g18623.t3
HiC_scaffold_8	AUGUSTUS	exon	49588307	49588394	.	-	.	ID=g18623.t4.exon24;Parent=g18623.t4
HiC_scaffold_8	AUGUSTUS	CDS	49588307	49588394	1.0	-	0	ID=g18623.t3.CDS23;Parent=g18623.t3
HiC_scaffold_8	AUGUSTUS	CDS	49588307	49588394	1.0	-	0	ID=g18623.t4.CDS24;Parent=g18623.t4
HiC_scaffold_8	gmst	CDS	49588307	49588394	758.915072	-	0	ID=g18623.t1.CDS23;Parent=g18623.t1
HiC_scaffold_8	gmst	exon	49588307	49588394	758.915072	-	0	ID=g18623.t1.exon23;Parent=g18623.t1
HiC_scaffold_8	gmst	CDS	49588307	49588394	765.13168	-	0	ID=g18623.t2.CDS22;Parent=g18623.t2
HiC_scaffold_8	gmst	exon	49588307	49588394	765.13168	-	0	ID=g18623.t2.exon22;Parent=g18623.t2
HiC_scaffold_8	AUGUSTUS	intron	49588395	49590755	1.0	-	.	ID=g18623.t3.intron23;Parent=g18623.t3
HiC_scaffold_8	AUGUSTUS	intron	49588395	49590755	1.0	-	.	ID=g18623.t4.intron24;Parent=g18623.t4
HiC_scaffold_8	gmst	intron	49588395	49590755	758.915072	-	0	ID=g18623.t1.intron23;Parent=g18623.t1
HiC_scaffold_8	gmst	intron	49588395	49590755	765.13168	-	0	ID=g18623.t2.intron22;Parent=g18623.t2
HiC_scaffold_8	AUGUSTUS	exon	49590756	49590948	.	-	.	ID=g18623.t3.exon24;Parent=g18623.t3
HiC_scaffold_8	AUGUSTUS	exon	49590756	49590948	.	-	.	ID=g18623.t4.exon25;Parent=g18623.t4
HiC_scaffold_8	AUGUSTUS	CDS	49590756	49590948	1.0	-	1	ID=g18623.t3.CDS24;Parent=g18623.t3
HiC_scaffold_8	AUGUSTUS	CDS	49590756	49590948	1.0	-	1	ID=g18623.t4.CDS25;Parent=g18623.t4
HiC_scaffold_8	gmst	CDS	49590756	49590948	758.915072	-	1	ID=g18623.t1.CDS24;Parent=g18623.t1
HiC_scaffold_8	gmst	exon	49590756	49590948	758.915072	-	1	ID=g18623.t1.exon24;Parent=g18623.t1
HiC_scaffold_8	gmst	CDS	49590756	49590948	765.13168	-	1	ID=g18623.t2.CDS23;Parent=g18623.t2
HiC_scaffold_8	gmst	exon	49590756	49590948	765.13168	-	1	ID=g18623.t2.exon23;Parent=g18623.t2
HiC_scaffold_8	AUGUSTUS	intron	49590949	49592886	1.0	-	.	ID=g18623.t3.intron24;Parent=g18623.t3
HiC_scaffold_8	AUGUSTUS	intron	49590949	49592886	1.0	-	.	ID=g18623.t4.intron25;Parent=g18623.t4
HiC_scaffold_8	gmst	intron	49590949	49592886	758.915072	-	0	ID=g18623.t1.intron24;Parent=g18623.t1
HiC_scaffold_8	gmst	intron	49590949	49592886	765.13168	-	0	ID=g18623.t2.intron23;Parent=g18623.t2
HiC_scaffold_8	AUGUSTUS	exon	49592887	49593032	.	-	.	ID=g18623.t3.exon25;Parent=g18623.t3
HiC_scaffold_8	AUGUSTUS	exon	49592887	49593032	.	-	.	ID=g18623.t4.exon26;Parent=g18623.t4
HiC_scaffold_8	AUGUSTUS	CDS	49592887	49593032	1.0	-	0	ID=g18623.t3.CDS25;Parent=g18623.t3
HiC_scaffold_8	AUGUSTUS	CDS	49592887	49593032	1.0	-	0	ID=g18623.t4.CDS26;Parent=g18623.t4
HiC_scaffold_8	gmst	CDS	49592887	49593032	758.915072	-	0	ID=g18623.t1.CDS25;Parent=g18623.t1
HiC_scaffold_8	gmst	exon	49592887	49593032	758.915072	-	0	ID=g18623.t1.exon25;Parent=g18623.t1
HiC_scaffold_8	gmst	CDS	49592887	49593032	765.13168	-	0	ID=g18623.t2.CDS24;Parent=g18623.t2
HiC_scaffold_8	gmst	exon	49592887	49593032	765.13168	-	0	ID=g18623.t2.exon24;Parent=g18623.t2
HiC_scaffold_8	AUGUSTUS	intron	49593033	49593363	1.0	-	.	ID=g18623.t3.intron25;Parent=g18623.t3
HiC_scaffold_8	AUGUSTUS	intron	49593033	49593363	1.0	-	.	ID=g18623.t4.intron26;Parent=g18623.t4
HiC_scaffold_8	gmst	intron	49593033	49593363	758.915072	-	0	ID=g18623.t1.intron25;Parent=g18623.t1
HiC_scaffold_8	gmst	intron	49593033	49593363	765.13168	-	0	ID=g18623.t2.intron24;Parent=g18623.t2
HiC_scaffold_8	AUGUSTUS	exon	49593364	49593594	.	-	.	ID=g18623.t3.exon26;Parent=g18623.t3
HiC_scaffold_8	AUGUSTUS	exon	49593364	49593594	.	-	.	ID=g18623.t4.exon27;Parent=g18623.t4
HiC_scaffold_8	AUGUSTUS	CDS	49593364	49593594	1.0	-	0	ID=g18623.t3.CDS26;Parent=g18623.t3
HiC_scaffold_8	AUGUSTUS	CDS	49593364	49593594	1.0	-	0	ID=g18623.t4.CDS27;Parent=g18623.t4
HiC_scaffold_8	gmst	CDS	49593364	49593594	758.915072	-	0	ID=g18623.t1.CDS26;Parent=g18623.t1
HiC_scaffold_8	gmst	exon	49593364	49593594	758.915072	-	0	ID=g18623.t1.exon26;Parent=g18623.t1
HiC_scaffold_8	gmst	CDS	49593364	49593594	765.13168	-	0	ID=g18623.t2.CDS25;Parent=g18623.t2
HiC_scaffold_8	gmst	exon	49593364	49593594	765.13168	-	0	ID=g18623.t2.exon25;Parent=g18623.t2
HiC_scaffold_8	AUGUSTUS	intron	49593595	49599845	1.0	-	.	ID=g18623.t3.intron26;Parent=g18623.t3
HiC_scaffold_8	AUGUSTUS	intron	49593595	49599845	1.0	-	.	ID=g18623.t4.intron27;Parent=g18623.t4
HiC_scaffold_8	gmst	intron	49593595	49599845	758.915072	-	0	ID=g18623.t1.intron26;Parent=g18623.t1
HiC_scaffold_8	gmst	intron	49593595	49599845	765.13168	-	0	ID=g18623.t2.intron25;Parent=g18623.t2
HiC_scaffold_8	AUGUSTUS	exon	49599846	49599998	.	-	.	ID=g18623.t3.exon27;Parent=g18623.t3
HiC_scaffold_8	AUGUSTUS	exon	49599846	49599998	.	-	.	ID=g18623.t4.exon28;Parent=g18623.t4
HiC_scaffold_8	AUGUSTUS	CDS	49599846	49599998	1.0	-	0	ID=g18623.t3.CDS27;Parent=g18623.t3
HiC_scaffold_8	AUGUSTUS	CDS	49599846	49599998	1.0	-	0	ID=g18623.t4.CDS28;Parent=g18623.t4
HiC_scaffold_8	gmst	CDS	49599846	49599998	758.915072	-	0	ID=g18623.t1.CDS27;Parent=g18623.t1
HiC_scaffold_8	gmst	exon	49599846	49599998	758.915072	-	0	ID=g18623.t1.exon27;Parent=g18623.t1
HiC_scaffold_8	gmst	CDS	49599846	49599998	765.13168	-	0	ID=g18623.t2.CDS26;Parent=g18623.t2
HiC_scaffold_8	gmst	exon	49599846	49599998	765.13168	-	0	ID=g18623.t2.exon26;Parent=g18623.t2
HiC_scaffold_8	AUGUSTUS	intron	49599999	49600467	1.0	-	.	ID=g18623.t3.intron27;Parent=g18623.t3
HiC_scaffold_8	AUGUSTUS	intron	49599999	49600467	1.0	-	.	ID=g18623.t4.intron28;Parent=g18623.t4
HiC_scaffold_8	gmst	intron	49599999	49600467	758.915072	-	0	ID=g18623.t1.intron27;Parent=g18623.t1
HiC_scaffold_8	gmst	intron	49599999	49600467	765.13168	-	0	ID=g18623.t2.intron26;Parent=g18623.t2
HiC_scaffold_8	AUGUSTUS	exon	49600468	49600579	.	-	.	ID=g18623.t3.exon28;Parent=g18623.t3
HiC_scaffold_8	AUGUSTUS	exon	49600468	49600579	.	-	.	ID=g18623.t4.exon29;Parent=g18623.t4
HiC_scaffold_8	AUGUSTUS	CDS	49600468	49600579	1.0	-	1	ID=g18623.t3.CDS28;Parent=g18623.t3
HiC_scaffold_8	AUGUSTUS	CDS	49600468	49600579	1.0	-	1	ID=g18623.t4.CDS29;Parent=g18623.t4
HiC_scaffold_8	gmst	CDS	49600468	49600579	758.915072	-	1	ID=g18623.t1.CDS28;Parent=g18623.t1
HiC_scaffold_8	gmst	exon	49600468	49600579	758.915072	-	1	ID=g18623.t1.exon28;Parent=g18623.t1
HiC_scaffold_8	gmst	CDS	49600468	49600579	765.13168	-	1	ID=g18623.t2.CDS27;Parent=g18623.t2
HiC_scaffold_8	gmst	exon	49600468	49600579	765.13168	-	1	ID=g18623.t2.exon27;Parent=g18623.t2
HiC_scaffold_8	AUGUSTUS	intron	49600580	49601845	1.0	-	.	ID=g18623.t3.intron28;Parent=g18623.t3
HiC_scaffold_8	AUGUSTUS	intron	49600580	49601845	1.0	-	.	ID=g18623.t4.intron29;Parent=g18623.t4
HiC_scaffold_8	gmst	intron	49600580	49601845	758.915072	-	0	ID=g18623.t1.intron28;Parent=g18623.t1
HiC_scaffold_8	gmst	intron	49600580	49601845	765.13168	-	0	ID=g18623.t2.intron27;Parent=g18623.t2
HiC_scaffold_8	AUGUSTUS	exon	49601846	49601913	.	-	.	ID=g18623.t3.exon29;Parent=g18623.t3
HiC_scaffold_8	AUGUSTUS	exon	49601846	49601913	.	-	.	ID=g18623.t4.exon30;Parent=g18623.t4
HiC_scaffold_8	AUGUSTUS	CDS	49601846	49601913	1.0	-	0	ID=g18623.t3.CDS29;Parent=g18623.t3
HiC_scaffold_8	AUGUSTUS	CDS	49601846	49601913	1.0	-	0	ID=g18623.t4.CDS30;Parent=g18623.t4
HiC_scaffold_8	gmst	CDS	49601846	49601913	758.915072	-	0	ID=g18623.t1.CDS29;Parent=g18623.t1
HiC_scaffold_8	gmst	exon	49601846	49601913	758.915072	-	0	ID=g18623.t1.exon29;Parent=g18623.t1
HiC_scaffold_8	gmst	CDS	49601846	49601913	765.13168	-	0	ID=g18623.t2.CDS28;Parent=g18623.t2
HiC_scaffold_8	gmst	exon	49601846	49601913	765.13168	-	0	ID=g18623.t2.exon28;Parent=g18623.t2
HiC_scaffold_8	AUGUSTUS	intron	49601914	49626953	1.0	-	.	ID=g18623.t3.intron29;Parent=g18623.t3
HiC_scaffold_8	AUGUSTUS	intron	49601914	49626953	1.0	-	.	ID=g18623.t4.intron30;Parent=g18623.t4
HiC_scaffold_8	gmst	intron	49601914	49626953	758.915072	-	0	ID=g18623.t1.intron29;Parent=g18623.t1
HiC_scaffold_8	gmst	intron	49601914	49626953	765.13168	-	0	ID=g18623.t2.intron28;Parent=g18623.t2
HiC_scaffold_8	AUGUSTUS	exon	49626954	49627025	.	-	.	ID=g18623.t3.exon30;Parent=g18623.t3
HiC_scaffold_8	AUGUSTUS	exon	49626954	49627025	.	-	.	ID=g18623.t4.exon31;Parent=g18623.t4
HiC_scaffold_8	AUGUSTUS	CDS	49626954	49627025	1.0	-	0	ID=g18623.t3.CDS30;Parent=g18623.t3
HiC_scaffold_8	AUGUSTUS	CDS	49626954	49627025	1.0	-	0	ID=g18623.t4.CDS31;Parent=g18623.t4
HiC_scaffold_8	gmst	CDS	49626954	49627025	758.915072	-	0	ID=g18623.t1.CDS30;Parent=g18623.t1
HiC_scaffold_8	gmst	exon	49626954	49627025	758.915072	-	0	ID=g18623.t1.exon30;Parent=g18623.t1
HiC_scaffold_8	gmst	CDS	49626954	49627025	765.13168	-	0	ID=g18623.t2.CDS29;Parent=g18623.t2
HiC_scaffold_8	gmst	exon	49626954	49627025	765.13168	-	0	ID=g18623.t2.exon29;Parent=g18623.t2
HiC_scaffold_8	AUGUSTUS	start_codon	49627023	49627025	.	-	0	ID=g18623.t3.start1;Parent=g18623.t3
HiC_scaffold_8	AUGUSTUS	start_codon	49627023	49627025	.	-	0	ID=g18623.t4.start1;Parent=g18623.t4
HiC_scaffold_8	gmst	start_codon	49627023	49627025	758.915072	-	0	ID=g18623.t1.start1;Parent=g18623.t1
HiC_scaffold_8	gmst	start_codon	49627023	49627025	765.13168	-	0	ID=g18623.t2.start1;Parent=g18623.t2
HiC_scaffold_8	AUGUSTUS	stop_codon	49654722	49654724	.	-	0	ID=g18624.t1.stop1;Parent=g18624.t1
HiC_scaffold_8	AUGUSTUS	exon	49654722	49654836	.	-	.	ID=g18624.t1.exon1;Parent=g18624.t1
HiC_scaffold_8	AUGUSTUS	CDS	49654722	49654836	1.0	-	1	ID=g18624.t1.CDS1;Parent=g18624.t1
HiC_scaffold_8	AUGUSTUS	mRNA	49654722	49681249	0.97	-	.	ID=g18624.t1;Parent=g18624;em_target=9707.XP_004398457.1;em_score=925.5;em_evalue=1.7e-281;em_tcov=.;em_OGs=KOG1704@1|root,KOG2272@2759|Eukaryota,38HVZ@33154|Opisthokonta,3BDRC@33208|Metazoa,3CSTH@33213|Bilateria,486MD@7711|Chordata,49095@7742|Vertebrata,3J20D@40674|Mammalia,3EKWF@33554|Carnivora;em_COG_cat=TZ;em_desc=LIM and senescent cell antigen-like-containing domain protein;em_max_annot_lvl=33208|Metazoa;em_Preferred_name=LIMS1;em_PFAMs=LIM;em_GOs=GO:0001700,GO:0001932,GO:0001933,GO:0001952,GO:0001954,GO:0002009,GO:0002165,GO:0003008,GO:0003674,GO:0005488,GO:0005515,GO:0005575,GO:0005622,GO:0005623,GO:0005634,GO:0005654,GO:0005737,GO:0005829,GO:0005886,GO:0005911,GO:0005912,GO:0005924,GO:0005925,GO:0006355,GO:0007154,GO:0007155,GO:0007160,GO:0007163,GO:0007165,GO:0007166,GO:0007275,GO:0007389,GO:0007391,GO:0007444,GO:0007472,GO:0007475,GO:0007476,GO:0007517,GO:0007552,GO:0007560,GO:0007568,GO:0007569,GO:0007600,GO:0008092,GO:0008104,GO:0008150,GO:0008258,GO:0008270,GO:0008285,GO:0008587,GO:0009653,GO:0009719,GO:0009790,GO:0009791,GO:0009792,GO:0009880,GO:0009886,GO:0009887,GO:0009888,GO:0009889,GO:0009890,GO:0009892,GO:0009893,GO:0009925,GO:0009966,GO:0009967,GO:0009968,GO:0009987,GO:0010033,GO:0010468,GO:0010556,GO:0010558,GO:0010563,GO:0010604,GO:0010605,GO:0010628,GO:0010629,GO:0010646,GO:0010647,GO:0010648,GO:0010720,GO:0010769,GO:0010770,GO:0010810,GO:0010811,GO:0010941,GO:0016020,GO:0016043,GO:0016323,GO:0016331,GO:0017022,GO:0019219,GO:0019220,GO:0019221,GO:0019222,GO:0019899,GO:0019900,GO:0019901,GO:0022603,GO:0022604,GO:0022607,GO:0022610,GO:0023051,GO:0023052,GO:0023056,GO:0023057,GO:0030016,GO:0030017,GO:0030054,GO:0030055,GO:0030155,GO:0030424,GO:0031252,GO:0031323,GO:0031324,GO:0031326,GO:0031327,GO:0031399,GO:0031400,GO:0031430,GO:0031589,GO:0031672,GO:0031974,GO:0031981,GO:0032268,GO:0032269,GO:0032501,GO:0032502,GO:0032872,GO:0032873,GO:0032991,GO:0033036,GO:0033209,GO:0033267,GO:0034097,GO:0034329,GO:0034330,GO:0034612,GO:0035107,GO:0035114,GO:0035120,GO:0035220,GO:0035239,GO:0035295,GO:0042127,GO:0042221,GO:0042325,GO:0042326,GO:0042981,GO:0042995,GO:0043005,GO:0043009,GO:0043066,GO:0043067,GO:0043069,GO:0043085,GO:0043087,GO:0043167,GO:0043169,GO:0043196,GO:0043226,GO:0043227,GO:0043228,GO:0043229,GO:0043231,GO:0043232,GO:0043233,GO:0043292,GO:0043408,GO:0043409,GO:0043547,GO:0043933,GO:0044085,GO:0044087,GO:0044089,GO:0044093,GO:0044304,GO:0044422,GO:0044424,GO:0044425,GO:0044428,GO:0044444,GO:0044446,GO:0044449,GO:0044459,GO:0044463,GO:0044464,GO:0045178,GO:0045184,GO:0045216,GO:0045595,GO:0045597,GO:0045785,GO:0045892,GO:0045934,GO:0045936,GO:0046328,GO:0046329,GO:0046872,GO:0046914,GO:0048471,GO:0048513,GO:0048518,GO:0048519,GO:0048522,GO:0048523,GO:0048563,GO:0048569,GO:0048583,GO:0048584,GO:0048585,GO:0048598,GO:0048707,GO:0048729,GO:0048731,GO:0048736,GO:0048737,GO:0048856,GO:0048869,GO:0050678,GO:0050680,GO:0050789,GO:0050790,GO:0050793,GO:0050794,GO:0050877,GO:0050896,GO:0050954,GO:0051093,GO:0051094,GO:0051128,GO:0051130,GO:0051171,GO:0051172,GO:0051174,GO:0051179,GO:0051234,GO:0051239,GO:0051241,GO:0051246,GO:0051248,GO:0051252,GO:0051253,GO:0051259,GO:0051291,GO:0051336,GO:0051345,GO:0051716,GO:0051893,GO:0051894,GO:0055120,GO:0060255,GO:0060284,GO:0060429,GO:0060548,GO:0060562,GO:0061061,GO:0065003,GO:0065007,GO:0065009,GO:0070013,GO:0070161,GO:0070302,GO:0070303,GO:0070848,GO:0070887,GO:0071310,GO:0071345,GO:0071356,GO:0071363,GO:0071495,GO:0071559,GO:0071560,GO:0071840,GO:0071944,GO:0080090,GO:0080134,GO:0080135,GO:0090109,GO:0097458,GO:0098590,GO:0098609,GO:0099080,GO:0099081,GO:0099512,GO:0120025,GO:0120038,GO:1900024,GO:1900026,GO:1901222,GO:1901224,GO:1901888,GO:1901890,GO:1902531,GO:1902532,GO:1902533,GO:1902679,GO:1903391,GO:1903393,GO:1903506,GO:1903507,GO:2000026,GO:2000027,GO:2000112,GO:2000113,GO:2000177,GO:2000178,GO:2000345,GO:2000346,GO:2001044,GO:2001046,GO:2001141
HiC_scaffold_8	AUGUSTUS	gene	49654722	49794123	.	-	.	ID=g18624
HiC_scaffold_8	AUGUSTUS	intron	49654837	49657222	1.0	-	.	ID=g18624.t1.intron1;Parent=g18624.t1
HiC_scaffold_8	AUGUSTUS	stop_codon	49656893	49656895	.	-	0	ID=g18624.t2.stop1;Parent=g18624.t2
HiC_scaffold_8	AUGUSTUS	stop_codon	49656893	49656895	.	-	0	ID=g18624.t3.stop1;Parent=g18624.t3
HiC_scaffold_8	AUGUSTUS	exon	49656893	49657040	.	-	.	ID=g18624.t2.exon1;Parent=g18624.t2
HiC_scaffold_8	AUGUSTUS	exon	49656893	49657040	.	-	.	ID=g18624.t3.exon1;Parent=g18624.t3
HiC_scaffold_8	AUGUSTUS	CDS	49656893	49657040	1.0	-	1	ID=g18624.t2.CDS1;Parent=g18624.t2
HiC_scaffold_8	AUGUSTUS	CDS	49656893	49657040	1.0	-	1	ID=g18624.t3.CDS1;Parent=g18624.t3
HiC_scaffold_8	AUGUSTUS	mRNA	49656893	49681249	0.98	-	.	ID=g18624.t3;Parent=g18624;em_target=9694.XP_007097813.1;em_score=944.5;em_evalue=3.6e-287;em_tcov=.;em_OGs=KOG1704@1|root,KOG2272@2759|Eukaryota,38HVZ@33154|Opisthokonta,3BDRC@33208|Metazoa,3CSTH@33213|Bilateria,486MD@7711|Chordata,49095@7742|Vertebrata,3J20D@40674|Mammalia,3EKWF@33554|Carnivora;em_COG_cat=TZ;em_desc=LIM and senescent cell antigen-like-containing domain protein;em_max_annot_lvl=33208|Metazoa;em_Preferred_name=LIMS1;em_PFAMs=LIM;em_GOs=GO:0001700,GO:0001932,GO:0001933,GO:0001952,GO:0001954,GO:0002009,GO:0002165,GO:0003008,GO:0003674,GO:0005488,GO:0005515,GO:0005575,GO:0005622,GO:0005623,GO:0005634,GO:0005654,GO:0005737,GO:0005886,GO:0005911,GO:0005912,GO:0005924,GO:0005925,GO:0006355,GO:0007154,GO:0007155,GO:0007160,GO:0007163,GO:0007165,GO:0007166,GO:0007275,GO:0007389,GO:0007391,GO:0007444,GO:0007472,GO:0007475,GO:0007476,GO:0007517,GO:0007552,GO:0007560,GO:0007600,GO:0008092,GO:0008104,GO:0008150,GO:0008258,GO:0008270,GO:0008285,GO:0008587,GO:0009653,GO:0009790,GO:0009791,GO:0009792,GO:0009880,GO:0009886,GO:0009887,GO:0009888,GO:0009889,GO:0009890,GO:0009892,GO:0009893,GO:0009925,GO:0009966,GO:0009967,GO:0009968,GO:0009987,GO:0010033,GO:0010468,GO:0010556,GO:0010558,GO:0010563,GO:0010604,GO:0010605,GO:0010628,GO:0010629,GO:0010646,GO:0010647,GO:0010648,GO:0010720,GO:0010769,GO:0010770,GO:0010810,GO:0010811,GO:0010941,GO:0016020,GO:0016043,GO:0016323,GO:0016331,GO:0017022,GO:0019219,GO:0019220,GO:0019221,GO:0019222,GO:0019899,GO:0019900,GO:0019901,GO:0022603,GO:0022604,GO:0022607,GO:0022610,GO:0023051,GO:0023052,GO:0023056,GO:0023057,GO:0030016,GO:0030017,GO:0030054,GO:0030055,GO:0030155,GO:0030424,GO:0031252,GO:0031323,GO:0031324,GO:0031326,GO:0031327,GO:0031399,GO:0031400,GO:0031430,GO:0031589,GO:0031672,GO:0031974,GO:0031981,GO:0032268,GO:0032269,GO:0032501,GO:0032502,GO:0032872,GO:0032873,GO:0032991,GO:0033036,GO:0033209,GO:0033267,GO:0034097,GO:0034330,GO:0034612,GO:0035107,GO:0035114,GO:0035120,GO:0035220,GO:0035239,GO:0035295,GO:0042127,GO:0042221,GO:0042325,GO:0042326,GO:0042981,GO:0042995,GO:0043005,GO:0043009,GO:0043066,GO:0043067,GO:0043069,GO:0043085,GO:0043087,GO:0043167,GO:0043169,GO:0043196,GO:0043226,GO:0043227,GO:0043228,GO:0043229,GO:0043231,GO:0043232,GO:0043233,GO:0043292,GO:0043408,GO:0043409,GO:0043547,GO:0043933,GO:0044085,GO:0044087,GO:0044089,GO:0044093,GO:0044304,GO:0044422,GO:0044424,GO:0044425,GO:0044428,GO:0044444,GO:0044446,GO:0044449,GO:0044459,GO:0044463,GO:0044464,GO:0045178,GO:0045184,GO:0045216,GO:0045595,GO:0045597,GO:0045785,GO:0045892,GO:0045934,GO:0045936,GO:0046328,GO:0046329,GO:0046872,GO:0046914,GO:0048471,GO:0048513,GO:0048518,GO:0048519,GO:0048522,GO:0048523,GO:0048563,GO:0048569,GO:0048583,GO:0048584,GO:0048585,GO:0048598,GO:0048707,GO:0048729,GO:0048731,GO:0048736,GO:0048737,GO:0048856,GO:0050678,GO:0050680,GO:0050789,GO:0050790,GO:0050793,GO:0050794,GO:0050877,GO:0050896,GO:0050954,GO:0051093,GO:0051094,GO:0051128,GO:0051130,GO:0051171,GO:0051172,GO:0051174,GO:0051179,GO:0051234,GO:0051239,GO:0051241,GO:0051246,GO:0051248,GO:0051252,GO:0051253,GO:0051259,GO:0051291,GO:0051336,GO:0051345,GO:0051716,GO:0051893,GO:0051894,GO:0055120,GO:0060255,GO:0060284,GO:0060429,GO:0060548,GO:0060562,GO:0061061,GO:0065003,GO:0065007,GO:0065009,GO:0070013,GO:0070161,GO:0070302,GO:0070303,GO:0070887,GO:0071310,GO:0071345,GO:0071356,GO:0071840,GO:0071944,GO:0080090,GO:0080134,GO:0080135,GO:0090109,GO:0097458,GO:0098590,GO:0098609,GO:0099080,GO:0099081,GO:0099512,GO:0120025,GO:0120038,GO:1900024,GO:1900026,GO:1901222,GO:1901224,GO:1901888,GO:1901890,GO:1902531,GO:1902532,GO:1902533,GO:1902679,GO:1903391,GO:1903393,GO:1903506,GO:1903507,GO:2000026,GO:2000027,GO:2000112,GO:2000113,GO:2000177,GO:2000178,GO:2000345,GO:2000346,GO:2001044,GO:2001046,GO:2001141
HiC_scaffold_8	AUGUSTUS	mRNA	49656893	49794123	0.97	-	.	ID=g18624.t2;Parent=g18624;em_target=9694.XP_007097813.1;em_score=813.1;em_evalue=1.5e-247;em_tcov=.;em_OGs=KOG1704@1|root,KOG2272@2759|Eukaryota,38HVZ@33154|Opisthokonta,3BDRC@33208|Metazoa,3CSTH@33213|Bilateria,486MD@7711|Chordata,49095@7742|Vertebrata,3J20D@40674|Mammalia,3EKWF@33554|Carnivora;em_COG_cat=TZ;em_desc=LIM and senescent cell antigen-like-containing domain protein;em_max_annot_lvl=33208|Metazoa;em_Preferred_name=LIMS1;em_PFAMs=LIM;em_GOs=GO:0001700,GO:0001932,GO:0001933,GO:0001952,GO:0001954,GO:0002009,GO:0002165,GO:0003008,GO:0003674,GO:0005488,GO:0005515,GO:0005575,GO:0005622,GO:0005623,GO:0005634,GO:0005654,GO:0005737,GO:0005886,GO:0005911,GO:0005912,GO:0005924,GO:0005925,GO:0006355,GO:0007154,GO:0007155,GO:0007160,GO:0007163,GO:0007165,GO:0007166,GO:0007275,GO:0007389,GO:0007391,GO:0007444,GO:0007472,GO:0007475,GO:0007476,GO:0007517,GO:0007552,GO:0007560,GO:0007600,GO:0008092,GO:0008104,GO:0008150,GO:0008258,GO:0008270,GO:0008285,GO:0008587,GO:0009653,GO:0009790,GO:0009791,GO:0009792,GO:0009880,GO:0009886,GO:0009887,GO:0009888,GO:0009889,GO:0009890,GO:0009892,GO:0009893,GO:0009925,GO:0009966,GO:0009967,GO:0009968,GO:0009987,GO:0010033,GO:0010468,GO:0010556,GO:0010558,GO:0010563,GO:0010604,GO:0010605,GO:0010628,GO:0010629,GO:0010646,GO:0010647,GO:0010648,GO:0010720,GO:0010769,GO:0010770,GO:0010810,GO:0010811,GO:0010941,GO:0016020,GO:0016043,GO:0016323,GO:0016331,GO:0017022,GO:0019219,GO:0019220,GO:0019221,GO:0019222,GO:0019899,GO:0019900,GO:0019901,GO:0022603,GO:0022604,GO:0022607,GO:0022610,GO:0023051,GO:0023052,GO:0023056,GO:0023057,GO:0030016,GO:0030017,GO:0030054,GO:0030055,GO:0030155,GO:0030424,GO:0031252,GO:0031323,GO:0031324,GO:0031326,GO:0031327,GO:0031399,GO:0031400,GO:0031430,GO:0031589,GO:0031672,GO:0031974,GO:0031981,GO:0032268,GO:0032269,GO:0032501,GO:0032502,GO:0032872,GO:0032873,GO:0032991,GO:0033036,GO:0033209,GO:0033267,GO:0034097,GO:0034330,GO:0034612,GO:0035107,GO:0035114,GO:0035120,GO:0035220,GO:0035239,GO:0035295,GO:0042127,GO:0042221,GO:0042325,GO:0042326,GO:0042981,GO:0042995,GO:0043005,GO:0043009,GO:0043066,GO:0043067,GO:0043069,GO:0043085,GO:0043087,GO:0043167,GO:0043169,GO:0043196,GO:0043226,GO:0043227,GO:0043228,GO:0043229,GO:0043231,GO:0043232,GO:0043233,GO:0043292,GO:0043408,GO:0043409,GO:0043547,GO:0043933,GO:0044085,GO:0044087,GO:0044089,GO:0044093,GO:0044304,GO:0044422,GO:0044424,GO:0044425,GO:0044428,GO:0044444,GO:0044446,GO:0044449,GO:0044459,GO:0044463,GO:0044464,GO:0045178,GO:0045184,GO:0045216,GO:0045595,GO:0045597,GO:0045785,GO:0045892,GO:0045934,GO:0045936,GO:0046328,GO:0046329,GO:0046872,GO:0046914,GO:0048471,GO:0048513,GO:0048518,GO:0048519,GO:0048522,GO:0048523,GO:0048563,GO:0048569,GO:0048583,GO:0048584,GO:0048585,GO:0048598,GO:0048707,GO:0048729,GO:0048731,GO:0048736,GO:0048737,GO:0048856,GO:0050678,GO:0050680,GO:0050789,GO:0050790,GO:0050793,GO:0050794,GO:0050877,GO:0050896,GO:0050954,GO:0051093,GO:0051094,GO:0051128,GO:0051130,GO:0051171,GO:0051172,GO:0051174,GO:0051179,GO:0051234,GO:0051239,GO:0051241,GO:0051246,GO:0051248,GO:0051252,GO:0051253,GO:0051259,GO:0051291,GO:0051336,GO:0051345,GO:0051716,GO:0051893,GO:0051894,GO:0055120,GO:0060255,GO:0060284,GO:0060429,GO:0060548,GO:0060562,GO:0061061,GO:0065003,GO:0065007,GO:0065009,GO:0070013,GO:0070161,GO:0070302,GO:0070303,GO:0070887,GO:0071310,GO:0071345,GO:0071356,GO:0071840,GO:0071944,GO:0080090,GO:0080134,GO:0080135,GO:0090109,GO:0097458,GO:0098590,GO:0098609,GO:0099080,GO:0099081,GO:0099512,GO:0120025,GO:0120038,GO:1900024,GO:1900026,GO:1901222,GO:1901224,GO:1901888,GO:1901890,GO:1902531,GO:1902532,GO:1902533,GO:1902679,GO:1903391,GO:1903393,GO:1903506,GO:1903507,GO:2000026,GO:2000027,GO:2000112,GO:2000113,GO:2000177,GO:2000178,GO:2000345,GO:2000346,GO:2001044,GO:2001046,GO:2001141
HiC_scaffold_8	AUGUSTUS	intron	49657041	49657222	1.0	-	.	ID=g18624.t2.intron1;Parent=g18624.t2
HiC_scaffold_8	AUGUSTUS	intron	49657041	49657222	1.0	-	.	ID=g18624.t3.intron1;Parent=g18624.t3
HiC_scaffold_8	AUGUSTUS	exon	49657223	49657298	.	-	.	ID=g18624.t1.exon2;Parent=g18624.t1
HiC_scaffold_8	AUGUSTUS	exon	49657223	49657298	.	-	.	ID=g18624.t2.exon2;Parent=g18624.t2
HiC_scaffold_8	AUGUSTUS	exon	49657223	49657298	.	-	.	ID=g18624.t3.exon2;Parent=g18624.t3
HiC_scaffold_8	AUGUSTUS	CDS	49657223	49657298	1.0	-	2	ID=g18624.t1.CDS2;Parent=g18624.t1
HiC_scaffold_8	AUGUSTUS	CDS	49657223	49657298	1.0	-	2	ID=g18624.t2.CDS2;Parent=g18624.t2
HiC_scaffold_8	AUGUSTUS	CDS	49657223	49657298	1.0	-	2	ID=g18624.t3.CDS2;Parent=g18624.t3
HiC_scaffold_8	AUGUSTUS	intron	49657299	49658650	1.0	-	.	ID=g18624.t1.intron2;Parent=g18624.t1
HiC_scaffold_8	AUGUSTUS	intron	49657299	49658650	1.0	-	.	ID=g18624.t2.intron2;Parent=g18624.t2
HiC_scaffold_8	AUGUSTUS	intron	49657299	49658650	1.0	-	.	ID=g18624.t3.intron2;Parent=g18624.t3
HiC_scaffold_8	AUGUSTUS	exon	49658651	49658699	.	-	.	ID=g18624.t1.exon3;Parent=g18624.t1
HiC_scaffold_8	AUGUSTUS	exon	49658651	49658699	.	-	.	ID=g18624.t2.exon3;Parent=g18624.t2
HiC_scaffold_8	AUGUSTUS	exon	49658651	49658699	.	-	.	ID=g18624.t3.exon3;Parent=g18624.t3
HiC_scaffold_8	AUGUSTUS	CDS	49658651	49658699	1.0	-	0	ID=g18624.t1.CDS3;Parent=g18624.t1
HiC_scaffold_8	AUGUSTUS	CDS	49658651	49658699	1.0	-	0	ID=g18624.t2.CDS3;Parent=g18624.t2
HiC_scaffold_8	AUGUSTUS	CDS	49658651	49658699	1.0	-	0	ID=g18624.t3.CDS3;Parent=g18624.t3
HiC_scaffold_8	AUGUSTUS	intron	49658700	49659740	1.0	-	.	ID=g18624.t1.intron3;Parent=g18624.t1
HiC_scaffold_8	AUGUSTUS	intron	49658700	49659740	1.0	-	.	ID=g18624.t2.intron3;Parent=g18624.t2
HiC_scaffold_8	AUGUSTUS	intron	49658700	49659740	1.0	-	.	ID=g18624.t3.intron3;Parent=g18624.t3
HiC_scaffold_8	AUGUSTUS	exon	49659741	49659833	.	-	.	ID=g18624.t1.exon4;Parent=g18624.t1
HiC_scaffold_8	AUGUSTUS	exon	49659741	49659833	.	-	.	ID=g18624.t2.exon4;Parent=g18624.t2
HiC_scaffold_8	AUGUSTUS	exon	49659741	49659833	.	-	.	ID=g18624.t3.exon4;Parent=g18624.t3
HiC_scaffold_8	AUGUSTUS	CDS	49659741	49659833	1.0	-	0	ID=g18624.t1.CDS4;Parent=g18624.t1
HiC_scaffold_8	AUGUSTUS	CDS	49659741	49659833	1.0	-	0	ID=g18624.t2.CDS4;Parent=g18624.t2
HiC_scaffold_8	AUGUSTUS	CDS	49659741	49659833	1.0	-	0	ID=g18624.t3.CDS4;Parent=g18624.t3
HiC_scaffold_8	AUGUSTUS	intron	49659834	49660315	1.0	-	.	ID=g18624.t1.intron4;Parent=g18624.t1
HiC_scaffold_8	AUGUSTUS	intron	49659834	49660315	1.0	-	.	ID=g18624.t2.intron4;Parent=g18624.t2
HiC_scaffold_8	AUGUSTUS	intron	49659834	49660315	1.0	-	.	ID=g18624.t3.intron4;Parent=g18624.t3
HiC_scaffold_8	AUGUSTUS	exon	49660316	49660466	.	-	.	ID=g18624.t1.exon5;Parent=g18624.t1
HiC_scaffold_8	AUGUSTUS	exon	49660316	49660466	.	-	.	ID=g18624.t2.exon5;Parent=g18624.t2
HiC_scaffold_8	AUGUSTUS	exon	49660316	49660466	.	-	.	ID=g18624.t3.exon5;Parent=g18624.t3
HiC_scaffold_8	AUGUSTUS	CDS	49660316	49660466	1.0	-	1	ID=g18624.t1.CDS5;Parent=g18624.t1
HiC_scaffold_8	AUGUSTUS	CDS	49660316	49660466	1.0	-	1	ID=g18624.t2.CDS5;Parent=g18624.t2
HiC_scaffold_8	AUGUSTUS	CDS	49660316	49660466	1.0	-	1	ID=g18624.t3.CDS5;Parent=g18624.t3
HiC_scaffold_8	AUGUSTUS	intron	49660467	49662042	1.0	-	.	ID=g18624.t1.intron5;Parent=g18624.t1
HiC_scaffold_8	AUGUSTUS	intron	49660467	49662042	1.0	-	.	ID=g18624.t2.intron5;Parent=g18624.t2
HiC_scaffold_8	AUGUSTUS	intron	49660467	49662042	1.0	-	.	ID=g18624.t3.intron5;Parent=g18624.t3
HiC_scaffold_8	AUGUSTUS	exon	49662043	49662192	.	-	.	ID=g18624.t1.exon6;Parent=g18624.t1
HiC_scaffold_8	AUGUSTUS	exon	49662043	49662192	.	-	.	ID=g18624.t2.exon6;Parent=g18624.t2
HiC_scaffold_8	AUGUSTUS	exon	49662043	49662192	.	-	.	ID=g18624.t3.exon6;Parent=g18624.t3
HiC_scaffold_8	AUGUSTUS	CDS	49662043	49662192	1.0	-	1	ID=g18624.t1.CDS6;Parent=g18624.t1
HiC_scaffold_8	AUGUSTUS	CDS	49662043	49662192	1.0	-	1	ID=g18624.t2.CDS6;Parent=g18624.t2
HiC_scaffold_8	AUGUSTUS	CDS	49662043	49662192	1.0	-	1	ID=g18624.t3.CDS6;Parent=g18624.t3
HiC_scaffold_8	AUGUSTUS	intron	49662193	49662623	1.0	-	.	ID=g18624.t1.intron6;Parent=g18624.t1
HiC_scaffold_8	AUGUSTUS	intron	49662193	49662623	1.0	-	.	ID=g18624.t2.intron6;Parent=g18624.t2
HiC_scaffold_8	AUGUSTUS	intron	49662193	49662623	1.0	-	.	ID=g18624.t3.intron6;Parent=g18624.t3
HiC_scaffold_8	AUGUSTUS	exon	49662624	49662744	.	-	.	ID=g18624.t1.exon7;Parent=g18624.t1
HiC_scaffold_8	AUGUSTUS	exon	49662624	49662744	.	-	.	ID=g18624.t2.exon7;Parent=g18624.t2
HiC_scaffold_8	AUGUSTUS	exon	49662624	49662744	.	-	.	ID=g18624.t3.exon7;Parent=g18624.t3
HiC_scaffold_8	AUGUSTUS	CDS	49662624	49662744	1.0	-	2	ID=g18624.t1.CDS7;Parent=g18624.t1
HiC_scaffold_8	AUGUSTUS	CDS	49662624	49662744	1.0	-	2	ID=g18624.t2.CDS7;Parent=g18624.t2
HiC_scaffold_8	AUGUSTUS	CDS	49662624	49662744	1.0	-	2	ID=g18624.t3.CDS7;Parent=g18624.t3
HiC_scaffold_8	AUGUSTUS	intron	49662745	49663555	1.0	-	.	ID=g18624.t1.intron7;Parent=g18624.t1
HiC_scaffold_8	AUGUSTUS	intron	49662745	49663555	1.0	-	.	ID=g18624.t2.intron7;Parent=g18624.t2
HiC_scaffold_8	AUGUSTUS	intron	49662745	49663555	1.0	-	.	ID=g18624.t3.intron7;Parent=g18624.t3
HiC_scaffold_8	AUGUSTUS	exon	49663556	49663622	.	-	.	ID=g18624.t1.exon8;Parent=g18624.t1
HiC_scaffold_8	AUGUSTUS	exon	49663556	49663622	.	-	.	ID=g18624.t2.exon8;Parent=g18624.t2
HiC_scaffold_8	AUGUSTUS	exon	49663556	49663622	.	-	.	ID=g18624.t3.exon8;Parent=g18624.t3
HiC_scaffold_8	AUGUSTUS	CDS	49663556	49663622	1.0	-	0	ID=g18624.t1.CDS8;Parent=g18624.t1
HiC_scaffold_8	AUGUSTUS	CDS	49663556	49663622	1.0	-	0	ID=g18624.t2.CDS8;Parent=g18624.t2
HiC_scaffold_8	AUGUSTUS	CDS	49663556	49663622	1.0	-	0	ID=g18624.t3.CDS8;Parent=g18624.t3
HiC_scaffold_8	AUGUSTUS	intron	49663623	49676568	1.0	-	.	ID=g18624.t1.intron8;Parent=g18624.t1
HiC_scaffold_8	AUGUSTUS	intron	49663623	49676568	1.0	-	.	ID=g18624.t2.intron8;Parent=g18624.t2
HiC_scaffold_8	AUGUSTUS	intron	49663623	49676568	1.0	-	.	ID=g18624.t3.intron8;Parent=g18624.t3
HiC_scaffold_8	AUGUSTUS	exon	49676569	49676728	.	-	.	ID=g18624.t1.exon9;Parent=g18624.t1
HiC_scaffold_8	AUGUSTUS	exon	49676569	49676728	.	-	.	ID=g18624.t2.exon9;Parent=g18624.t2
HiC_scaffold_8	AUGUSTUS	exon	49676569	49676728	.	-	.	ID=g18624.t3.exon9;Parent=g18624.t3
HiC_scaffold_8	AUGUSTUS	CDS	49676569	49676728	1.0	-	1	ID=g18624.t1.CDS9;Parent=g18624.t1
HiC_scaffold_8	AUGUSTUS	CDS	49676569	49676728	1.0	-	1	ID=g18624.t2.CDS9;Parent=g18624.t2
HiC_scaffold_8	AUGUSTUS	CDS	49676569	49676728	1.0	-	1	ID=g18624.t3.CDS9;Parent=g18624.t3
HiC_scaffold_8	AUGUSTUS	intron	49676729	49681067	1.0	-	.	ID=g18624.t1.intron9;Parent=g18624.t1
HiC_scaffold_8	AUGUSTUS	intron	49676729	49681067	1.0	-	.	ID=g18624.t3.intron9;Parent=g18624.t3
HiC_scaffold_8	AUGUSTUS	intron	49676729	49794091	0.98	-	.	ID=g18624.t2.intron9;Parent=g18624.t2
HiC_scaffold_8	AUGUSTUS	exon	49681068	49681249	.	-	.	ID=g18624.t1.exon10;Parent=g18624.t1
HiC_scaffold_8	AUGUSTUS	exon	49681068	49681249	.	-	.	ID=g18624.t3.exon10;Parent=g18624.t3
HiC_scaffold_8	AUGUSTUS	CDS	49681068	49681249	0.97	-	0	ID=g18624.t1.CDS10;Parent=g18624.t1
HiC_scaffold_8	AUGUSTUS	CDS	49681068	49681249	0.98	-	0	ID=g18624.t3.CDS10;Parent=g18624.t3
HiC_scaffold_8	AUGUSTUS	start_codon	49681247	49681249	.	-	0	ID=g18624.t1.start1;Parent=g18624.t1
HiC_scaffold_8	AUGUSTUS	start_codon	49681247	49681249	.	-	0	ID=g18624.t3.start1;Parent=g18624.t3
HiC_scaffold_8	AUGUSTUS	exon	49794092	49794123	.	-	.	ID=g18624.t2.exon10;Parent=g18624.t2
HiC_scaffold_8	AUGUSTUS	CDS	49794092	49794123	0.97	-	0	ID=g18624.t2.CDS10;Parent=g18624.t2
HiC_scaffold_8	AUGUSTUS	start_codon	49794121	49794123	.	-	0	ID=g18624.t2.start1;Parent=g18624.t2
HiC_scaffold_8	AUGUSTUS	stop_codon	49824146	49824148	.	-	0	ID=g18625.t2.stop1;Parent=g18625.t2
HiC_scaffold_8	gmst	stop_codon	49824146	49824148	511.893185	-	0	ID=g18625.t1.stop1;Parent=g18625.t1
HiC_scaffold_8	AUGUSTUS	exon	49824146	49824216	.	-	.	ID=g18625.t2.exon1;Parent=g18625.t2
HiC_scaffold_8	AUGUSTUS	CDS	49824146	49824216	1.0	-	2	ID=g18625.t2.CDS1;Parent=g18625.t2
HiC_scaffold_8	gmst	CDS	49824146	49824216	511.893185	-	2	ID=g18625.t1.CDS1;Parent=g18625.t1
HiC_scaffold_8	gmst	exon	49824146	49824216	511.893185	-	2	ID=g18625.t1.exon1;Parent=g18625.t1
HiC_scaffold_8	gmst	gene	49824146	49877443	.	-	.	ID=g18625
HiC_scaffold_8	gmst	mRNA	49824146	49877443	.	-	.	ID=g18625.t1;Parent=g18625;em_target=9707.XP_004414515.1;em_score=3190.0;em_evalue=0.0;em_tcov=.;em_OGs=COG5171@1|root,KOG0864@2759|Eukaryota,39IRH@33154|Opisthokonta,3BAVH@33208|Metazoa,3D0YB@33213|Bilateria,484YM@7711|Chordata,48YFW@7742|Vertebrata,3J7FN@40674|Mammalia,3EH7A@33554|Carnivora;em_COG_cat=U;em_desc=GRIP and coiled-coil;em_max_annot_lvl=33208|Metazoa;em_Preferred_name=GCC2;em_KEGG_ko=ko:K20282;em_BRITE=ko00000,ko04131;em_PFAMs=GRIP,Rab_bind;em_GOs=GO:0000138,GO:0000139,GO:0000226,GO:0003674,GO:0005488,GO:0005515,GO:0005575,GO:0005622,GO:0005623,GO:0005634,GO:0005654,GO:0005737,GO:0005794,GO:0005795,GO:0005802,GO:0005829,GO:0006605,GO:0006622,GO:0006623,GO:0006810,GO:0006886,GO:0006996,GO:0007010,GO:0007017,GO:0007030,GO:0007034,GO:0007041,GO:0008104,GO:0008150,GO:0009987,GO:0010256,GO:0012505,GO:0015031,GO:0015833,GO:0016020,GO:0016043,GO:0016192,GO:0016197,GO:0016482,GO:0017016,GO:0017137,GO:0019899,GO:0030306,GO:0031023,GO:0031090,GO:0031267,GO:0031974,GO:0031981,GO:0031984,GO:0031985,GO:0032386,GO:0032588,GO:0032879,GO:0032880,GO:0033036,GO:0033157,GO:0033365,GO:0034067,GO:0034453,GO:0034499,GO:0034613,GO:0042147,GO:0042802,GO:0042803,GO:0042886,GO:0043226,GO:0043227,GO:0043229,GO:0043231,GO:0043233,GO:0044422,GO:0044424,GO:0044428,GO:0044431,GO:0044444,GO:0044446,GO:0044464,GO:0045184,GO:0046907,GO:0046983,GO:0048193,GO:0050789,GO:0051020,GO:0051049,GO:0051179,GO:0051223,GO:0051234,GO:0051641,GO:0051649,GO:0060341,GO:0061462,GO:0065007,GO:0070013,GO:0070201,GO:0070727,GO:0070861,GO:0071702,GO:0071705,GO:0071840,GO:0071955,GO:0072594,GO:0072665,GO:0072666,GO:0090087,GO:0090161,GO:0098588,GO:0098791,GO:1903827
HiC_scaffold_8	AUGUSTUS	mRNA	49824146	49877443	.	-	.	ID=g18625.t2;Parent=g18625;em_target=9707.XP_004414515.1;em_score=2934.0;em_evalue=0.0;em_tcov=.;em_OGs=COG5171@1|root,KOG0864@2759|Eukaryota,39IRH@33154|Opisthokonta,3BAVH@33208|Metazoa,3D0YB@33213|Bilateria,484YM@7711|Chordata,48YFW@7742|Vertebrata,3J7FN@40674|Mammalia,3EH7A@33554|Carnivora;em_COG_cat=U;em_desc=GRIP and coiled-coil;em_max_annot_lvl=33208|Metazoa;em_Preferred_name=GCC2;em_KEGG_ko=ko:K20282;em_BRITE=ko00000,ko04131;em_PFAMs=GRIP,Rab_bind;em_GOs=GO:0000138,GO:0000139,GO:0000226,GO:0003674,GO:0005488,GO:0005515,GO:0005575,GO:0005622,GO:0005623,GO:0005634,GO:0005654,GO:0005737,GO:0005794,GO:0005795,GO:0005802,GO:0005829,GO:0006605,GO:0006622,GO:0006623,GO:0006810,GO:0006886,GO:0006996,GO:0007010,GO:0007017,GO:0007030,GO:0007034,GO:0007041,GO:0008104,GO:0008150,GO:0009987,GO:0010256,GO:0012505,GO:0015031,GO:0015833,GO:0016020,GO:0016043,GO:0016192,GO:0016197,GO:0016482,GO:0017016,GO:0017137,GO:0019899,GO:0030306,GO:0031023,GO:0031090,GO:0031267,GO:0031974,GO:0031981,GO:0031984,GO:0031985,GO:0032386,GO:0032588,GO:0032879,GO:0032880,GO:0033036,GO:0033157,GO:0033365,GO:0034067,GO:0034453,GO:0034499,GO:0034613,GO:0042147,GO:0042802,GO:0042803,GO:0042886,GO:0043226,GO:0043227,GO:0043229,GO:0043231,GO:0043233,GO:0044422,GO:0044424,GO:0044428,GO:0044431,GO:0044444,GO:0044446,GO:0044464,GO:0045184,GO:0046907,GO:0046983,GO:0048193,GO:0050789,GO:0051020,GO:0051049,GO:0051179,GO:0051223,GO:0051234,GO:0051641,GO:0051649,GO:0060341,GO:0061462,GO:0065007,GO:0070013,GO:0070201,GO:0070727,GO:0070861,GO:0071702,GO:0071705,GO:0071840,GO:0071955,GO:0072594,GO:0072665,GO:0072666,GO:0090087,GO:0090161,GO:0098588,GO:0098791,GO:1903827
HiC_scaffold_8	AUGUSTUS	intron	49824217	49829287	1.0	-	.	ID=g18625.t2.intron1;Parent=g18625.t2
HiC_scaffold_8	gmst	intron	49824217	49829287	511.893185	-	0	ID=g18625.t1.intron1;Parent=g18625.t1
HiC_scaffold_8	AUGUSTUS	exon	49829288	49829489	.	-	.	ID=g18625.t2.exon2;Parent=g18625.t2
HiC_scaffold_8	AUGUSTUS	CDS	49829288	49829489	1.0	-	0	ID=g18625.t2.CDS2;Parent=g18625.t2
HiC_scaffold_8	gmst	CDS	49829288	49829489	511.893185	-	0	ID=g18625.t1.CDS2;Parent=g18625.t1
HiC_scaffold_8	gmst	exon	49829288	49829489	511.893185	-	0	ID=g18625.t1.exon2;Parent=g18625.t1
HiC_scaffold_8	AUGUSTUS	intron	49829490	49831274	1.0	-	.	ID=g18625.t2.intron2;Parent=g18625.t2
HiC_scaffold_8	gmst	intron	49829490	49831274	511.893185	-	0	ID=g18625.t1.intron2;Parent=g18625.t1
HiC_scaffold_8	AUGUSTUS	exon	49831275	49831414	.	-	.	ID=g18625.t2.exon3;Parent=g18625.t2
HiC_scaffold_8	AUGUSTUS	CDS	49831275	49831414	1.0	-	2	ID=g18625.t2.CDS3;Parent=g18625.t2
HiC_scaffold_8	gmst	CDS	49831275	49831414	511.893185	-	2	ID=g18625.t1.CDS3;Parent=g18625.t1
HiC_scaffold_8	gmst	exon	49831275	49831414	511.893185	-	2	ID=g18625.t1.exon3;Parent=g18625.t1
HiC_scaffold_8	AUGUSTUS	intron	49831415	49832409	1.0	-	.	ID=g18625.t2.intron3;Parent=g18625.t2
HiC_scaffold_8	gmst	intron	49831415	49832409	511.893185	-	0	ID=g18625.t1.intron3;Parent=g18625.t1
HiC_scaffold_8	AUGUSTUS	exon	49832410	49832604	.	-	.	ID=g18625.t2.exon4;Parent=g18625.t2
HiC_scaffold_8	AUGUSTUS	CDS	49832410	49832604	1.0	-	2	ID=g18625.t2.CDS4;Parent=g18625.t2
HiC_scaffold_8	gmst	CDS	49832410	49832604	511.893185	-	2	ID=g18625.t1.CDS4;Parent=g18625.t1
HiC_scaffold_8	gmst	exon	49832410	49832604	511.893185	-	2	ID=g18625.t1.exon4;Parent=g18625.t1
HiC_scaffold_8	AUGUSTUS	intron	49832605	49834405	1.0	-	.	ID=g18625.t2.intron4;Parent=g18625.t2
HiC_scaffold_8	gmst	intron	49832605	49834405	511.893185	-	0	ID=g18625.t1.intron4;Parent=g18625.t1
HiC_scaffold_8	AUGUSTUS	exon	49834406	49834623	.	-	.	ID=g18625.t2.exon5;Parent=g18625.t2
HiC_scaffold_8	AUGUSTUS	CDS	49834406	49834623	1.0	-	1	ID=g18625.t2.CDS5;Parent=g18625.t2
HiC_scaffold_8	gmst	CDS	49834406	49834623	511.893185	-	1	ID=g18625.t1.CDS5;Parent=g18625.t1
HiC_scaffold_8	gmst	exon	49834406	49834623	511.893185	-	1	ID=g18625.t1.exon5;Parent=g18625.t1
HiC_scaffold_8	AUGUSTUS	intron	49834624	49837667	1.0	-	.	ID=g18625.t2.intron5;Parent=g18625.t2
HiC_scaffold_8	gmst	intron	49834624	49837667	511.893185	-	0	ID=g18625.t1.intron5;Parent=g18625.t1
HiC_scaffold_8	AUGUSTUS	exon	49837668	49837844	.	-	.	ID=g18625.t2.exon6;Parent=g18625.t2
HiC_scaffold_8	AUGUSTUS	CDS	49837668	49837844	1.0	-	1	ID=g18625.t2.CDS6;Parent=g18625.t2
HiC_scaffold_8	gmst	CDS	49837668	49837844	511.893185	-	1	ID=g18625.t1.CDS6;Parent=g18625.t1
HiC_scaffold_8	gmst	exon	49837668	49837844	511.893185	-	1	ID=g18625.t1.exon6;Parent=g18625.t1
HiC_scaffold_8	AUGUSTUS	intron	49837845	49839194	1.0	-	.	ID=g18625.t2.intron6;Parent=g18625.t2
HiC_scaffold_8	gmst	intron	49837845	49839194	511.893185	-	0	ID=g18625.t1.intron6;Parent=g18625.t1
HiC_scaffold_8	AUGUSTUS	exon	49839195	49839316	.	-	.	ID=g18625.t2.exon7;Parent=g18625.t2
HiC_scaffold_8	AUGUSTUS	CDS	49839195	49839316	1.0	-	0	ID=g18625.t2.CDS7;Parent=g18625.t2
HiC_scaffold_8	gmst	CDS	49839195	49839316	511.893185	-	0	ID=g18625.t1.CDS7;Parent=g18625.t1
HiC_scaffold_8	gmst	exon	49839195	49839316	511.893185	-	0	ID=g18625.t1.exon7;Parent=g18625.t1
HiC_scaffold_8	AUGUSTUS	intron	49839317	49840394	1.0	-	.	ID=g18625.t2.intron7;Parent=g18625.t2
HiC_scaffold_8	gmst	intron	49839317	49840394	511.893185	-	0	ID=g18625.t1.intron7;Parent=g18625.t1
HiC_scaffold_8	AUGUSTUS	exon	49840395	49840532	.	-	.	ID=g18625.t2.exon8;Parent=g18625.t2
HiC_scaffold_8	AUGUSTUS	CDS	49840395	49840532	1.0	-	0	ID=g18625.t2.CDS8;Parent=g18625.t2
HiC_scaffold_8	gmst	CDS	49840395	49840532	511.893185	-	0	ID=g18625.t1.CDS8;Parent=g18625.t1
HiC_scaffold_8	gmst	exon	49840395	49840532	511.893185	-	0	ID=g18625.t1.exon8;Parent=g18625.t1
HiC_scaffold_8	AUGUSTUS	intron	49840533	49841699	1.0	-	.	ID=g18625.t2.intron8;Parent=g18625.t2
HiC_scaffold_8	gmst	intron	49840533	49841699	511.893185	-	0	ID=g18625.t1.intron8;Parent=g18625.t1
HiC_scaffold_8	AUGUSTUS	exon	49841700	49841777	.	-	.	ID=g18625.t2.exon9;Parent=g18625.t2
HiC_scaffold_8	AUGUSTUS	CDS	49841700	49841777	1.0	-	0	ID=g18625.t2.CDS9;Parent=g18625.t2
HiC_scaffold_8	gmst	CDS	49841700	49841777	511.893185	-	0	ID=g18625.t1.CDS9;Parent=g18625.t1
HiC_scaffold_8	gmst	exon	49841700	49841777	511.893185	-	0	ID=g18625.t1.exon9;Parent=g18625.t1
HiC_scaffold_8	AUGUSTUS	intron	49841778	49841864	1.0	-	.	ID=g18625.t2.intron9;Parent=g18625.t2
HiC_scaffold_8	gmst	intron	49841778	49841864	511.893185	-	0	ID=g18625.t1.intron9;Parent=g18625.t1
HiC_scaffold_8	AUGUSTUS	exon	49841865	49841965	.	-	.	ID=g18625.t2.exon10;Parent=g18625.t2
HiC_scaffold_8	AUGUSTUS	CDS	49841865	49841965	1.0	-	2	ID=g18625.t2.CDS10;Parent=g18625.t2
HiC_scaffold_8	gmst	CDS	49841865	49841965	511.893185	-	2	ID=g18625.t1.CDS10;Parent=g18625.t1
HiC_scaffold_8	gmst	exon	49841865	49841965	511.893185	-	2	ID=g18625.t1.exon10;Parent=g18625.t1
HiC_scaffold_8	AUGUSTUS	intron	49841966	49850057	1.0	-	.	ID=g18625.t2.intron10;Parent=g18625.t2
HiC_scaffold_8	gmst	intron	49841966	49850057	511.893185	-	0	ID=g18625.t1.intron10;Parent=g18625.t1
HiC_scaffold_8	AUGUSTUS	exon	49850058	49850220	.	-	.	ID=g18625.t2.exon11;Parent=g18625.t2
HiC_scaffold_8	AUGUSTUS	CDS	49850058	49850220	1.0	-	0	ID=g18625.t2.CDS11;Parent=g18625.t2
HiC_scaffold_8	gmst	CDS	49850058	49850220	511.893185	-	0	ID=g18625.t1.CDS11;Parent=g18625.t1
HiC_scaffold_8	gmst	exon	49850058	49850220	511.893185	-	0	ID=g18625.t1.exon11;Parent=g18625.t1
HiC_scaffold_8	AUGUSTUS	intron	49850221	49850862	1.0	-	.	ID=g18625.t2.intron11;Parent=g18625.t2
HiC_scaffold_8	gmst	intron	49850221	49850862	511.893185	-	0	ID=g18625.t1.intron11;Parent=g18625.t1
HiC_scaffold_8	AUGUSTUS	exon	49850863	49850967	.	-	.	ID=g18625.t2.exon12;Parent=g18625.t2
HiC_scaffold_8	AUGUSTUS	CDS	49850863	49850967	1.0	-	0	ID=g18625.t2.CDS12;Parent=g18625.t2
HiC_scaffold_8	gmst	CDS	49850863	49850967	511.893185	-	0	ID=g18625.t1.CDS12;Parent=g18625.t1
HiC_scaffold_8	gmst	exon	49850863	49850967	511.893185	-	0	ID=g18625.t1.exon12;Parent=g18625.t1
HiC_scaffold_8	AUGUSTUS	intron	49850968	49851276	1.0	-	.	ID=g18625.t2.intron12;Parent=g18625.t2
HiC_scaffold_8	gmst	intron	49850968	49851276	511.893185	-	0	ID=g18625.t1.intron12;Parent=g18625.t1
HiC_scaffold_8	AUGUSTUS	exon	49851277	49851441	.	-	.	ID=g18625.t2.exon13;Parent=g18625.t2
HiC_scaffold_8	AUGUSTUS	CDS	49851277	49851441	1.0	-	0	ID=g18625.t2.CDS13;Parent=g18625.t2
HiC_scaffold_8	gmst	CDS	49851277	49851441	511.893185	-	0	ID=g18625.t1.CDS13;Parent=g18625.t1
HiC_scaffold_8	gmst	exon	49851277	49851441	511.893185	-	0	ID=g18625.t1.exon13;Parent=g18625.t1
HiC_scaffold_8	AUGUSTUS	intron	49851442	49855724	1.0	-	.	ID=g18625.t2.intron13;Parent=g18625.t2
HiC_scaffold_8	gmst	intron	49851442	49855724	511.893185	-	0	ID=g18625.t1.intron13;Parent=g18625.t1
HiC_scaffold_8	AUGUSTUS	exon	49855725	49855844	.	-	.	ID=g18625.t2.exon14;Parent=g18625.t2
HiC_scaffold_8	AUGUSTUS	CDS	49855725	49855844	1.0	-	0	ID=g18625.t2.CDS14;Parent=g18625.t2
HiC_scaffold_8	gmst	CDS	49855725	49855844	511.893185	-	0	ID=g18625.t1.CDS14;Parent=g18625.t1
HiC_scaffold_8	gmst	exon	49855725	49855844	511.893185	-	0	ID=g18625.t1.exon14;Parent=g18625.t1
HiC_scaffold_8	AUGUSTUS	intron	49855845	49863009	1.0	-	.	ID=g18625.t2.intron14;Parent=g18625.t2
HiC_scaffold_8	gmst	intron	49855845	49863009	511.893185	-	0	ID=g18625.t1.intron14;Parent=g18625.t1
HiC_scaffold_8	AUGUSTUS	exon	49863010	49863108	.	-	.	ID=g18625.t2.exon15;Parent=g18625.t2
HiC_scaffold_8	AUGUSTUS	CDS	49863010	49863108	1.0	-	0	ID=g18625.t2.CDS15;Parent=g18625.t2
HiC_scaffold_8	gmst	CDS	49863010	49863108	511.893185	-	0	ID=g18625.t1.CDS15;Parent=g18625.t1
HiC_scaffold_8	gmst	exon	49863010	49863108	511.893185	-	0	ID=g18625.t1.exon15;Parent=g18625.t1
HiC_scaffold_8	AUGUSTUS	intron	49863109	49863202	1.0	-	.	ID=g18625.t2.intron15;Parent=g18625.t2
HiC_scaffold_8	gmst	intron	49863109	49863202	511.893185	-	0	ID=g18625.t1.intron15;Parent=g18625.t1
HiC_scaffold_8	AUGUSTUS	exon	49863203	49863303	.	-	.	ID=g18625.t2.exon16;Parent=g18625.t2
HiC_scaffold_8	AUGUSTUS	CDS	49863203	49863303	1.0	-	2	ID=g18625.t2.CDS16;Parent=g18625.t2
HiC_scaffold_8	gmst	CDS	49863203	49863303	511.893185	-	2	ID=g18625.t1.CDS16;Parent=g18625.t1
HiC_scaffold_8	gmst	exon	49863203	49863303	511.893185	-	2	ID=g18625.t1.exon16;Parent=g18625.t1
HiC_scaffold_8	AUGUSTUS	intron	49863304	49865861	1.0	-	.	ID=g18625.t2.intron16;Parent=g18625.t2
HiC_scaffold_8	gmst	intron	49863304	49865861	511.893185	-	0	ID=g18625.t1.intron16;Parent=g18625.t1
HiC_scaffold_8	AUGUSTUS	exon	49865862	49865931	.	-	.	ID=g18625.t2.exon17;Parent=g18625.t2
HiC_scaffold_8	AUGUSTUS	CDS	49865862	49865931	1.0	-	0	ID=g18625.t2.CDS17;Parent=g18625.t2
HiC_scaffold_8	gmst	CDS	49865862	49865931	511.893185	-	0	ID=g18625.t1.CDS17;Parent=g18625.t1
HiC_scaffold_8	gmst	exon	49865862	49865931	511.893185	-	0	ID=g18625.t1.exon17;Parent=g18625.t1
HiC_scaffold_8	AUGUSTUS	intron	49865932	49867032	1.0	-	.	ID=g18625.t2.intron17;Parent=g18625.t2
HiC_scaffold_8	gmst	intron	49865932	49867032	511.893185	-	0	ID=g18625.t1.intron17;Parent=g18625.t1
HiC_scaffold_8	AUGUSTUS	exon	49867033	49868448	.	-	.	ID=g18625.t2.exon18;Parent=g18625.t2
HiC_scaffold_8	AUGUSTUS	CDS	49867033	49868448	0.44	-	0	ID=g18625.t2.CDS18;Parent=g18625.t2
HiC_scaffold_8	gmst	CDS	49867033	49869504	511.893185	-	0	ID=g18625.t1.CDS18;Parent=g18625.t1
HiC_scaffold_8	gmst	exon	49867033	49869504	511.893185	-	0	ID=g18625.t1.exon18;Parent=g18625.t1
HiC_scaffold_8	AUGUSTUS	intron	49868449	49868766	0.44	-	.	ID=g18625.t2.intron18;Parent=g18625.t2
HiC_scaffold_8	AUGUSTUS	exon	49868767	49869504	.	-	.	ID=g18625.t2.exon19;Parent=g18625.t2
HiC_scaffold_8	AUGUSTUS	CDS	49868767	49869504	0.44	-	0	ID=g18625.t2.CDS19;Parent=g18625.t2
HiC_scaffold_8	AUGUSTUS	intron	49869505	49870208	1.0	-	.	ID=g18625.t2.intron19;Parent=g18625.t2
HiC_scaffold_8	gmst	intron	49869505	49870208	511.893185	-	0	ID=g18625.t1.intron18;Parent=g18625.t1
HiC_scaffold_8	AUGUSTUS	exon	49870209	49870313	.	-	.	ID=g18625.t2.exon20;Parent=g18625.t2
HiC_scaffold_8	AUGUSTUS	CDS	49870209	49870313	1.0	-	0	ID=g18625.t2.CDS20;Parent=g18625.t2
HiC_scaffold_8	gmst	CDS	49870209	49870313	511.893185	-	0	ID=g18625.t1.CDS19;Parent=g18625.t1
HiC_scaffold_8	gmst	exon	49870209	49870313	511.893185	-	0	ID=g18625.t1.exon19;Parent=g18625.t1
HiC_scaffold_8	AUGUSTUS	intron	49870314	49874738	1.0	-	.	ID=g18625.t2.intron20;Parent=g18625.t2
HiC_scaffold_8	gmst	intron	49870314	49874738	511.893185	-	0	ID=g18625.t1.intron19;Parent=g18625.t1
HiC_scaffold_8	AUGUSTUS	exon	49874739	49874806	.	-	.	ID=g18625.t2.exon21;Parent=g18625.t2
HiC_scaffold_8	AUGUSTUS	CDS	49874739	49874806	1.0	-	2	ID=g18625.t2.CDS21;Parent=g18625.t2
HiC_scaffold_8	gmst	CDS	49874739	49874806	511.893185	-	2	ID=g18625.t1.CDS20;Parent=g18625.t1
HiC_scaffold_8	gmst	exon	49874739	49874806	511.893185	-	2	ID=g18625.t1.exon20;Parent=g18625.t1
HiC_scaffold_8	AUGUSTUS	intron	49874807	49875883	1.0	-	.	ID=g18625.t2.intron21;Parent=g18625.t2
HiC_scaffold_8	gmst	intron	49874807	49875883	511.893185	-	0	ID=g18625.t1.intron20;Parent=g18625.t1
HiC_scaffold_8	AUGUSTUS	exon	49875884	49875968	.	-	.	ID=g18625.t2.exon22;Parent=g18625.t2
HiC_scaffold_8	AUGUSTUS	CDS	49875884	49875968	1.0	-	0	ID=g18625.t2.CDS22;Parent=g18625.t2
HiC_scaffold_8	gmst	CDS	49875884	49875968	511.893185	-	0	ID=g18625.t1.CDS21;Parent=g18625.t1
HiC_scaffold_8	gmst	exon	49875884	49875968	511.893185	-	0	ID=g18625.t1.exon21;Parent=g18625.t1
HiC_scaffold_8	AUGUSTUS	intron	49875969	49877005	1.0	-	.	ID=g18625.t2.intron22;Parent=g18625.t2
HiC_scaffold_8	gmst	intron	49875969	49877005	511.893185	-	0	ID=g18625.t1.intron21;Parent=g18625.t1
HiC_scaffold_8	AUGUSTUS	exon	49877006	49877062	.	-	.	ID=g18625.t2.exon23;Parent=g18625.t2
HiC_scaffold_8	AUGUSTUS	CDS	49877006	49877062	1.0	-	0	ID=g18625.t2.CDS23;Parent=g18625.t2
HiC_scaffold_8	gmst	CDS	49877006	49877062	511.893185	-	0	ID=g18625.t1.CDS22;Parent=g18625.t1
HiC_scaffold_8	gmst	exon	49877006	49877062	511.893185	-	0	ID=g18625.t1.exon22;Parent=g18625.t1
HiC_scaffold_8	AUGUSTUS	intron	49877063	49877437	1.0	-	.	ID=g18625.t2.intron23;Parent=g18625.t2
HiC_scaffold_8	gmst	intron	49877063	49877437	511.893185	-	0	ID=g18625.t1.intron22;Parent=g18625.t1
HiC_scaffold_8	AUGUSTUS	exon	49877438	49877443	.	-	.	ID=g18625.t2.exon24;Parent=g18625.t2
HiC_scaffold_8	AUGUSTUS	CDS	49877438	49877443	1.0	-	0	ID=g18625.t2.CDS24;Parent=g18625.t2
HiC_scaffold_8	gmst	CDS	49877438	49877443	511.893185	-	0	ID=g18625.t1.CDS23;Parent=g18625.t1
HiC_scaffold_8	gmst	exon	49877438	49877443	511.893185	-	0	ID=g18625.t1.exon23;Parent=g18625.t1
HiC_scaffold_8	AUGUSTUS	start_codon	49877441	49877443	.	-	0	ID=g18625.t2.start1;Parent=g18625.t2
HiC_scaffold_8	gmst	start_codon	49877441	49877443	511.893185	-	0	ID=g18625.t1.start1;Parent=g18625.t1
HiC_scaffold_8	AUGUSTUS	stop_codon	49931502	49931504	.	-	0	ID=g18626.t1.stop1;Parent=g18626.t1
HiC_scaffold_8	AUGUSTUS	exon	49931502	49931617	.	-	.	ID=g18626.t1.exon1;Parent=g18626.t1
HiC_scaffold_8	AUGUSTUS	CDS	49931502	49931617	1.0	-	2	ID=g18626.t1.CDS1;Parent=g18626.t1
HiC_scaffold_8	AUGUSTUS	gene	49931502	49940318	.	-	.	ID=g18626
HiC_scaffold_8	AUGUSTUS	mRNA	49931502	49940318	1.0	-	.	ID=g18626.t1;Parent=g18626;em_target=9668.ENSMPUP00000010690;em_score=709.6;em_evalue=6e-217;em_tcov=.;em_OGs=KOG1584@1|root,KOG1584@2759|Eukaryota,39EUR@33154|Opisthokonta,3BG39@33208|Metazoa,3CT89@33213|Bilateria,48QPR@7711|Chordata,49M9S@7742|Vertebrata,3J5C2@40674|Mammalia,3EQJ6@33554|Carnivora;em_COG_cat=S;em_desc=Sulfotransferase family, cytosolic, 1C, member 4;em_max_annot_lvl=33208|Metazoa;em_KEGG_ko=ko:K01016,ko:K01025;em_BRITE=ko00000,ko00001,ko01000;em_PFAMs=Sulfotransfer_1;em_Preferred_name=SULT1C4;em_EC=2.8.2.4;em_KEGG_Pathway=ko00140,map00140;em_KEGG_Reaction=R02350;em_KEGG_rclass=RC00007,RC00128;em_GOs=GO:0003674,GO:0003824,GO:0004062,GO:0005575,GO:0005622,GO:0005623,GO:0005737,GO:0005829,GO:0006082,GO:0006139,GO:0006163,GO:0006725,GO:0006753,GO:0006790,GO:0006793,GO:0006796,GO:0006807,GO:0008146,GO:0008150,GO:0008152,GO:0009117,GO:0009150,GO:0009259,GO:0009308,GO:0009987,GO:0016740,GO:0016782,GO:0019637,GO:0019693,GO:0033865,GO:0033875,GO:0034032,GO:0034035,GO:0034641,GO:0043436,GO:0044237,GO:0044238,GO:0044281,GO:0044424,GO:0044444,GO:0044464,GO:0046483,GO:0050427,GO:0051923,GO:0055086,GO:0071704,GO:0072521,GO:1901135,GO:1901360,GO:1901564
HiC_scaffold_8	AUGUSTUS	intron	49931618	49932539	1.0	-	.	ID=g18626.t1.intron1;Parent=g18626.t1
HiC_scaffold_8	AUGUSTUS	exon	49932540	49932720	.	-	.	ID=g18626.t1.exon2;Parent=g18626.t1
HiC_scaffold_8	AUGUSTUS	CDS	49932540	49932720	1.0	-	0	ID=g18626.t1.CDS2;Parent=g18626.t1
HiC_scaffold_8	AUGUSTUS	intron	49932721	49935499	1.0	-	.	ID=g18626.t1.intron2;Parent=g18626.t1
HiC_scaffold_8	AUGUSTUS	exon	49935500	49935594	.	-	.	ID=g18626.t1.exon3;Parent=g18626.t1
HiC_scaffold_8	AUGUSTUS	CDS	49935500	49935594	1.0	-	2	ID=g18626.t1.CDS3;Parent=g18626.t1
HiC_scaffold_8	AUGUSTUS	intron	49935595	49935804	1.0	-	.	ID=g18626.t1.intron3;Parent=g18626.t1
HiC_scaffold_8	AUGUSTUS	exon	49935805	49935931	.	-	.	ID=g18626.t1.exon4;Parent=g18626.t1
HiC_scaffold_8	AUGUSTUS	CDS	49935805	49935931	1.0	-	0	ID=g18626.t1.CDS4;Parent=g18626.t1
HiC_scaffold_8	AUGUSTUS	intron	49935932	49936430	1.0	-	.	ID=g18626.t1.intron4;Parent=g18626.t1
HiC_scaffold_8	AUGUSTUS	exon	49936431	49936528	.	-	.	ID=g18626.t1.exon5;Parent=g18626.t1
HiC_scaffold_8	AUGUSTUS	CDS	49936431	49936528	1.0	-	2	ID=g18626.t1.CDS5;Parent=g18626.t1
HiC_scaffold_8	AUGUSTUS	intron	49936529	49937349	1.0	-	.	ID=g18626.t1.intron5;Parent=g18626.t1
HiC_scaffold_8	AUGUSTUS	exon	49937350	49937475	.	-	.	ID=g18626.t1.exon6;Parent=g18626.t1
HiC_scaffold_8	AUGUSTUS	CDS	49937350	49937475	1.0	-	2	ID=g18626.t1.CDS6;Parent=g18626.t1
HiC_scaffold_8	AUGUSTUS	intron	49937476	49940149	1.0	-	.	ID=g18626.t1.intron6;Parent=g18626.t1
HiC_scaffold_8	AUGUSTUS	exon	49940150	49940318	.	-	.	ID=g18626.t1.exon7;Parent=g18626.t1
HiC_scaffold_8	AUGUSTUS	CDS	49940150	49940318	1.0	-	0	ID=g18626.t1.CDS7;Parent=g18626.t1
HiC_scaffold_8	AUGUSTUS	start_codon	49940316	49940318	.	-	0	ID=g18626.t1.start1;Parent=g18626.t1
HiC_scaffold_8	AUGUSTUS	stop_codon	50348736	50348738	.	-	0	ID=g18627.t1.stop1;Parent=g18627.t1
HiC_scaffold_8	AUGUSTUS	exon	50348736	50349362	.	-	.	ID=g18627.t1.exon1;Parent=g18627.t1
HiC_scaffold_8	AUGUSTUS	CDS	50348736	50349362	1.0	-	0	ID=g18627.t1.CDS1;Parent=g18627.t1
HiC_scaffold_8	AUGUSTUS	gene	50348736	50373102	.	-	.	ID=g18627
HiC_scaffold_8	AUGUSTUS	mRNA	50348736	50373102	1.0	-	.	ID=g18627.t1;Parent=g18627;em_target=9668.ENSMPUP00000010712;em_score=1274.1;em_evalue=0.0;em_tcov=.;em_OGs=COG0591@1|root,KOG3761@2759|Eukaryota,39RBN@33154|Opisthokonta,3BCRC@33208|Metazoa,3CUSZ@33213|Bilateria,487W2@7711|Chordata,4915R@7742|Vertebrata,3JDX6@40674|Mammalia,3ERSZ@33554|Carnivora;em_COG_cat=I;em_desc=solute carrier family 5;em_max_annot_lvl=33208|Metazoa;em_Preferred_name=SLC5A7;em_KEGG_ko=ko:K14387;em_KEGG_Pathway=ko04725,ko05231,map04725,map05231;em_BRITE=ko00000,ko00001,ko02000;em_KEGG_TC=2.A.21.8;em_PFAMs=SSF;em_GOs=GO:0001505,GO:0003674,GO:0005215,GO:0005307,GO:0005326,GO:0005328,GO:0005488,GO:0005575,GO:0005622,GO:0005623,GO:0005737,GO:0005768,GO:0005769,GO:0005886,GO:0005887,GO:0006807,GO:0006810,GO:0006811,GO:0006812,GO:0006814,GO:0006836,GO:0007154,GO:0007267,GO:0007268,GO:0007271,GO:0007274,GO:0008021,GO:0008150,GO:0008152,GO:0008291,GO:0008292,GO:0008324,GO:0008519,GO:0009058,GO:0009987,GO:0010817,GO:0012505,GO:0015075,GO:0015077,GO:0015081,GO:0015101,GO:0015220,GO:0015291,GO:0015293,GO:0015294,GO:0015318,GO:0015370,GO:0015672,GO:0015695,GO:0015696,GO:0015871,GO:0016020,GO:0016021,GO:0016324,GO:0017144,GO:0022804,GO:0022857,GO:0022890,GO:0023052,GO:0030001,GO:0030133,GO:0030135,GO:0030136,GO:0030139,GO:0030424,GO:0030425,GO:0031224,GO:0031226,GO:0031410,GO:0031594,GO:0031982,GO:0033265,GO:0034220,GO:0035725,GO:0036477,GO:0042133,GO:0042136,GO:0042165,GO:0042445,GO:0042446,GO:0042995,GO:0043005,GO:0043025,GO:0043167,GO:0043169,GO:0043204,GO:0043226,GO:0043227,GO:0043229,GO:0044237,GO:0044249,GO:0044297,GO:0044424,GO:0044425,GO:0044444,GO:0044456,GO:0044459,GO:0044463,GO:0044464,GO:0044853,GO:0045121,GO:0045177,GO:0045202,GO:0045334,GO:0046873,GO:0051179,GO:0051234,GO:0055085,GO:0065007,GO:0065008,GO:0070382,GO:0070405,GO:0071702,GO:0071704,GO:0071705,GO:0071944,GO:0072488,GO:0097164,GO:0097447,GO:0097458,GO:0097708,GO:0098589,GO:0098590,GO:0098655,GO:0098660,GO:0098662,GO:0098793,GO:0098805,GO:0098857,GO:0098916,GO:0099503,GO:0099536,GO:0099537,GO:0120025,GO:0120038,GO:1900619,GO:1900620,GO:1901576
HiC_scaffold_8	AUGUSTUS	intron	50349363	50350410	1.0	-	.	ID=g18627.t1.intron1;Parent=g18627.t1
HiC_scaffold_8	AUGUSTUS	exon	50350411	50350628	.	-	.	ID=g18627.t1.exon2;Parent=g18627.t1
HiC_scaffold_8	AUGUSTUS	CDS	50350411	50350628	1.0	-	2	ID=g18627.t1.CDS2;Parent=g18627.t1
HiC_scaffold_8	AUGUSTUS	intron	50350629	50354088	1.0	-	.	ID=g18627.t1.intron2;Parent=g18627.t1
HiC_scaffold_8	AUGUSTUS	exon	50354089	50354242	.	-	.	ID=g18627.t1.exon3;Parent=g18627.t1
HiC_scaffold_8	AUGUSTUS	CDS	50354089	50354242	1.0	-	0	ID=g18627.t1.CDS3;Parent=g18627.t1
HiC_scaffold_8	AUGUSTUS	intron	50354243	50358377	1.0	-	.	ID=g18627.t1.intron3;Parent=g18627.t1
HiC_scaffold_8	AUGUSTUS	exon	50358378	50358521	.	-	.	ID=g18627.t1.exon4;Parent=g18627.t1
HiC_scaffold_8	AUGUSTUS	CDS	50358378	50358521	1.0	-	0	ID=g18627.t1.CDS4;Parent=g18627.t1
HiC_scaffold_8	AUGUSTUS	intron	50358522	50361906	1.0	-	.	ID=g18627.t1.intron4;Parent=g18627.t1
HiC_scaffold_8	AUGUSTUS	exon	50361907	50362055	.	-	.	ID=g18627.t1.exon5;Parent=g18627.t1
HiC_scaffold_8	AUGUSTUS	CDS	50361907	50362055	1.0	-	2	ID=g18627.t1.CDS5;Parent=g18627.t1
HiC_scaffold_8	AUGUSTUS	intron	50362056	50366742	1.0	-	.	ID=g18627.t1.intron5;Parent=g18627.t1
HiC_scaffold_8	AUGUSTUS	exon	50366743	50366898	.	-	.	ID=g18627.t1.exon6;Parent=g18627.t1
HiC_scaffold_8	AUGUSTUS	CDS	50366743	50366898	1.0	-	2	ID=g18627.t1.CDS6;Parent=g18627.t1
HiC_scaffold_8	AUGUSTUS	intron	50366899	50367645	1.0	-	.	ID=g18627.t1.intron6;Parent=g18627.t1
HiC_scaffold_8	AUGUSTUS	exon	50367646	50367759	.	-	.	ID=g18627.t1.exon7;Parent=g18627.t1
HiC_scaffold_8	AUGUSTUS	CDS	50367646	50367759	1.0	-	2	ID=g18627.t1.CDS7;Parent=g18627.t1
HiC_scaffold_8	AUGUSTUS	intron	50367760	50372924	1.0	-	.	ID=g18627.t1.intron7;Parent=g18627.t1
HiC_scaffold_8	AUGUSTUS	exon	50372925	50373102	.	-	.	ID=g18627.t1.exon8;Parent=g18627.t1
HiC_scaffold_8	AUGUSTUS	CDS	50372925	50373102	1.0	-	0	ID=g18627.t1.CDS8;Parent=g18627.t1
HiC_scaffold_8	AUGUSTUS	start_codon	50373100	50373102	.	-	0	ID=g18627.t1.start1;Parent=g18627.t1
HiC_scaffold_8	AUGUSTUS	start_codon	51406212	51406214	.	+	0	ID=g18628.t1.start1;Parent=g18628.t1
HiC_scaffold_8	AUGUSTUS	exon	51406212	51407160	.	+	.	ID=g18628.t1.exon1;Parent=g18628.t1
HiC_scaffold_8	AUGUSTUS	CDS	51406212	51407160	1.0	+	0	ID=g18628.t1.CDS1;Parent=g18628.t1
HiC_scaffold_8	AUGUSTUS	gene	51406212	51440076	.	+	.	ID=g18628
HiC_scaffold_8	AUGUSTUS	mRNA	51406212	51440076	1.0	+	.	ID=g18628.t1;Parent=g18628;em_target=9668.ENSMPUP00000010734;em_score=1222.2;em_evalue=0.0;em_tcov=.;em_OGs=KOG2692@1|root,KOG2692@2759|Eukaryota,39TC0@33154|Opisthokonta,3BI7Q@33208|Metazoa,3CX26@33213|Bilateria,4829X@7711|Chordata,48WH5@7742|Vertebrata,3JA32@40674|Mammalia,3EIB0@33554|Carnivora;em_COG_cat=G;em_desc=ST6 beta-galactosamide alpha-2,6-sialyltranferase 2;em_max_annot_lvl=33208|Metazoa;em_Preferred_name=ST6GAL2;em_EC=2.4.99.1;em_KEGG_ko=ko:K00778,ko:K00779;em_KEGG_Pathway=ko00510,ko00514,ko01100,map00510,map00514,map01100;em_KEGG_Module=M00075;em_KEGG_Reaction=R05990,R09298;em_BRITE=ko00000,ko00001,ko00002,ko01000,ko01003;em_CAZy=GT29;em_PFAMs=Glyco_transf_29;em_GOs=GO:0000139,GO:0003674,GO:0003824,GO:0003835,GO:0005575,GO:0005576,GO:0005622,GO:0005623,GO:0005737,GO:0005794,GO:0005975,GO:0006040,GO:0006054,GO:0006082,GO:0006464,GO:0006486,GO:0006487,GO:0006807,GO:0007528,GO:0008150,GO:0008152,GO:0008373,GO:0009058,GO:0009059,GO:0009100,GO:0009101,GO:0009311,GO:0009987,GO:0012505,GO:0016020,GO:0016043,GO:0016740,GO:0016757,GO:0016999,GO:0017144,GO:0018193,GO:0018196,GO:0018279,GO:0019538,GO:0019752,GO:0031090,GO:0031984,GO:0034645,GO:0036211,GO:0043170,GO:0043226,GO:0043227,GO:0043229,GO:0043231,GO:0043412,GO:0043413,GO:0043436,GO:0044237,GO:0044238,GO:0044249,GO:0044260,GO:0044267,GO:0044281,GO:0044422,GO:0044424,GO:0044431,GO:0044444,GO:0044446,GO:0044464,GO:0050808,GO:0070085,GO:0071704,GO:0071840,GO:0097503,GO:0098588,GO:0098791,GO:1901135,GO:1901137,GO:1901564,GO:1901566,GO:1901576
HiC_scaffold_8	AUGUSTUS	intron	51407161	51416827	1.0	+	.	ID=g18628.t1.intron1;Parent=g18628.t1
HiC_scaffold_8	AUGUSTUS	exon	51416828	51416925	.	+	.	ID=g18628.t1.exon2;Parent=g18628.t1
HiC_scaffold_8	AUGUSTUS	CDS	51416828	51416925	1.0	+	2	ID=g18628.t1.CDS2;Parent=g18628.t1
HiC_scaffold_8	AUGUSTUS	intron	51416926	51418851	1.0	+	.	ID=g18628.t1.intron2;Parent=g18628.t1
HiC_scaffold_8	AUGUSTUS	exon	51418852	51418953	.	+	.	ID=g18628.t1.exon3;Parent=g18628.t1
HiC_scaffold_8	AUGUSTUS	CDS	51418852	51418953	1.0	+	0	ID=g18628.t1.CDS3;Parent=g18628.t1
HiC_scaffold_8	AUGUSTUS	intron	51418954	51421099	1.0	+	.	ID=g18628.t1.intron3;Parent=g18628.t1
HiC_scaffold_8	AUGUSTUS	exon	51421100	51421274	.	+	.	ID=g18628.t1.exon4;Parent=g18628.t1
HiC_scaffold_8	AUGUSTUS	CDS	51421100	51421274	1.0	+	0	ID=g18628.t1.CDS4;Parent=g18628.t1
HiC_scaffold_8	AUGUSTUS	intron	51421275	51439804	1.0	+	.	ID=g18628.t1.intron4;Parent=g18628.t1
HiC_scaffold_8	AUGUSTUS	exon	51439805	51440076	.	+	.	ID=g18628.t1.exon5;Parent=g18628.t1
HiC_scaffold_8	AUGUSTUS	CDS	51439805	51440076	1.0	+	2	ID=g18628.t1.CDS5;Parent=g18628.t1
HiC_scaffold_8	AUGUSTUS	stop_codon	51440074	51440076	.	+	0	ID=g18628.t1.stop1;Parent=g18628.t1
HiC_scaffold_8	AUGUSTUS	start_codon	51788662	51788664	.	+	0	ID=g18629.t1.start1;Parent=g18629.t1
HiC_scaffold_8	AUGUSTUS	start_codon	51788662	51788664	.	+	0	ID=g18629.t2.start1;Parent=g18629.t2
HiC_scaffold_8	gmst	start_codon	51788662	51788664	120.659488	+	0	ID=g18629.t3.start1;Parent=g18629.t3
HiC_scaffold_8	AUGUSTUS	exon	51788662	51788755	.	+	.	ID=g18629.t1.exon1;Parent=g18629.t1
HiC_scaffold_8	AUGUSTUS	exon	51788662	51788755	.	+	.	ID=g18629.t2.exon1;Parent=g18629.t2
HiC_scaffold_8	AUGUSTUS	CDS	51788662	51788755	1.0	+	0	ID=g18629.t1.CDS1;Parent=g18629.t1
HiC_scaffold_8	AUGUSTUS	CDS	51788662	51788755	1.0	+	0	ID=g18629.t2.CDS1;Parent=g18629.t2
HiC_scaffold_8	gmst	CDS	51788662	51788755	120.659488	+	0	ID=g18629.t3.CDS1;Parent=g18629.t3
HiC_scaffold_8	gmst	exon	51788662	51788755	120.659488	+	0	ID=g18629.t3.exon1;Parent=g18629.t3
HiC_scaffold_8	AUGUSTUS	gene	51788662	51879179	.	+	.	ID=g18629
HiC_scaffold_8	gmst	mRNA	51788662	51879179	.	+	.	ID=g18629.t3;Parent=g18629;em_target=9707.XP_004412551.1;em_score=937.2;em_evalue=6e-285;em_tcov=.;em_OGs=COG0451@1|root,KOG1429@2759|Eukaryota,38E6E@33154|Opisthokonta,3BCA9@33208|Metazoa,3CUDE@33213|Bilateria,4807N@7711|Chordata,48V5N@7742|Vertebrata,3J6U9@40674|Mammalia,3EP2X@33554|Carnivora;em_COG_cat=GM;em_desc=decarboxylase 1;em_max_annot_lvl=33208|Metazoa;em_Preferred_name=UXS1;em_EC=4.1.1.35;em_KEGG_ko=ko:K08678;em_KEGG_Pathway=ko00520,ko01100,map00520,map01100;em_KEGG_Module=M00361;em_KEGG_Reaction=R01384;em_KEGG_rclass=RC00508;em_BRITE=ko00000,ko00001,ko00002,ko01000;em_PFAMs=GDP_Man_Dehyd,UXS1_N;em_GOs=GO:0000003,GO:0000166,GO:0001501,GO:0001503,GO:0002009,GO:0002119,GO:0002164,GO:0003674,GO:0003824,GO:0005488,GO:0005515,GO:0005575,GO:0005622,GO:0005623,GO:0005737,GO:0005794,GO:0006022,GO:0006023,GO:0006024,GO:0006029,GO:0006082,GO:0006790,GO:0006807,GO:0007275,GO:0007610,GO:0008150,GO:0008152,GO:0009058,GO:0009059,GO:0009100,GO:0009101,GO:0009653,GO:0009790,GO:0009791,GO:0009792,GO:0009888,GO:0009987,GO:0012505,GO:0015012,GO:0016043,GO:0016829,GO:0016830,GO:0016831,GO:0018991,GO:0019098,GO:0019538,GO:0022414,GO:0022607,GO:0030166,GO:0030198,GO:0030201,GO:0030203,GO:0030204,GO:0030206,GO:0032501,GO:0032502,GO:0032504,GO:0034645,GO:0035295,GO:0036094,GO:0040025,GO:0042802,GO:0042803,GO:0043062,GO:0043167,GO:0043168,GO:0043170,GO:0043226,GO:0043227,GO:0043229,GO:0043231,GO:0043436,GO:0043933,GO:0044085,GO:0044237,GO:0044238,GO:0044249,GO:0044260,GO:0044272,GO:0044281,GO:0044424,GO:0044444,GO:0044464,GO:0046983,GO:0048037,GO:0048040,GO:0048513,GO:0048565,GO:0048569,GO:0048609,GO:0048729,GO:0048731,GO:0048856,GO:0050650,GO:0050654,GO:0050662,GO:0051216,GO:0051259,GO:0051262,GO:0051287,GO:0055123,GO:0060429,GO:0060465,GO:0061448,GO:0065003,GO:0070403,GO:0071704,GO:0071840,GO:0097159,GO:1901135,GO:1901137,GO:1901265,GO:1901363,GO:1901564,GO:1901566,GO:1901576,GO:1903510
HiC_scaffold_8	AUGUSTUS	mRNA	51788662	51879179	1.0	+	.	ID=g18629.t1;Parent=g18629;em_target=9707.XP_004412551.1;em_score=963.0;em_evalue=6.3e-293;em_tcov=.;em_OGs=COG0451@1|root,KOG1429@2759|Eukaryota,38E6E@33154|Opisthokonta,3BCA9@33208|Metazoa,3CUDE@33213|Bilateria,4807N@7711|Chordata,48V5N@7742|Vertebrata,3J6U9@40674|Mammalia,3EP2X@33554|Carnivora;em_COG_cat=GM;em_desc=decarboxylase 1;em_max_annot_lvl=33208|Metazoa;em_Preferred_name=UXS1;em_EC=4.1.1.35;em_KEGG_ko=ko:K08678;em_KEGG_Pathway=ko00520,ko01100,map00520,map01100;em_KEGG_Module=M00361;em_KEGG_Reaction=R01384;em_KEGG_rclass=RC00508;em_BRITE=ko00000,ko00001,ko00002,ko01000;em_PFAMs=GDP_Man_Dehyd,UXS1_N;em_GOs=GO:0000003,GO:0000166,GO:0001501,GO:0001503,GO:0002009,GO:0002119,GO:0002164,GO:0003674,GO:0003824,GO:0005488,GO:0005515,GO:0005575,GO:0005622,GO:0005623,GO:0005737,GO:0005794,GO:0006022,GO:0006023,GO:0006024,GO:0006029,GO:0006082,GO:0006790,GO:0006807,GO:0007275,GO:0007610,GO:0008150,GO:0008152,GO:0009058,GO:0009059,GO:0009100,GO:0009101,GO:0009653,GO:0009790,GO:0009791,GO:0009792,GO:0009888,GO:0009987,GO:0012505,GO:0015012,GO:0016043,GO:0016829,GO:0016830,GO:0016831,GO:0018991,GO:0019098,GO:0019538,GO:0022414,GO:0022607,GO:0030166,GO:0030198,GO:0030201,GO:0030203,GO:0030204,GO:0030206,GO:0032501,GO:0032502,GO:0032504,GO:0034645,GO:0035295,GO:0036094,GO:0040025,GO:0042802,GO:0042803,GO:0043062,GO:0043167,GO:0043168,GO:0043170,GO:0043226,GO:0043227,GO:0043229,GO:0043231,GO:0043436,GO:0043933,GO:0044085,GO:0044237,GO:0044238,GO:0044249,GO:0044260,GO:0044272,GO:0044281,GO:0044424,GO:0044444,GO:0044464,GO:0046983,GO:0048037,GO:0048040,GO:0048513,GO:0048565,GO:0048569,GO:0048609,GO:0048729,GO:0048731,GO:0048856,GO:0050650,GO:0050654,GO:0050662,GO:0051216,GO:0051259,GO:0051262,GO:0051287,GO:0055123,GO:0060429,GO:0060465,GO:0061448,GO:0065003,GO:0070403,GO:0071704,GO:0071840,GO:0097159,GO:1901135,GO:1901137,GO:1901265,GO:1901363,GO:1901564,GO:1901566,GO:1901576,GO:1903510
HiC_scaffold_8	AUGUSTUS	mRNA	51788662	51879179	1.0	+	.	ID=g18629.t2;Parent=g18629;em_target=9668.ENSMPUP00000010737;em_score=953.7;em_evalue=3.6e-290;em_tcov=.;em_OGs=COG0451@1|root,KOG1429@2759|Eukaryota,38E6E@33154|Opisthokonta,3BCA9@33208|Metazoa,3CUDE@33213|Bilateria,4807N@7711|Chordata,48V5N@7742|Vertebrata,3J6U9@40674|Mammalia,3EP2X@33554|Carnivora;em_COG_cat=GM;em_desc=decarboxylase 1;em_max_annot_lvl=33208|Metazoa;em_Preferred_name=UXS1;em_EC=4.1.1.35;em_KEGG_ko=ko:K08678;em_KEGG_Pathway=ko00520,ko01100,map00520,map01100;em_KEGG_Module=M00361;em_KEGG_Reaction=R01384;em_KEGG_rclass=RC00508;em_BRITE=ko00000,ko00001,ko00002,ko01000;em_PFAMs=GDP_Man_Dehyd,UXS1_N;em_GOs=GO:0000003,GO:0000166,GO:0001501,GO:0001503,GO:0002009,GO:0002119,GO:0002164,GO:0003674,GO:0003824,GO:0005488,GO:0005515,GO:0005575,GO:0005622,GO:0005623,GO:0005737,GO:0005794,GO:0006022,GO:0006023,GO:0006024,GO:0006029,GO:0006082,GO:0006790,GO:0006807,GO:0007275,GO:0007610,GO:0008150,GO:0008152,GO:0009058,GO:0009059,GO:0009100,GO:0009101,GO:0009653,GO:0009790,GO:0009791,GO:0009792,GO:0009888,GO:0009987,GO:0012505,GO:0015012,GO:0016043,GO:0016829,GO:0016830,GO:0016831,GO:0018991,GO:0019098,GO:0019538,GO:0022414,GO:0022607,GO:0030166,GO:0030198,GO:0030201,GO:0030203,GO:0030204,GO:0030206,GO:0032501,GO:0032502,GO:0032504,GO:0034645,GO:0035295,GO:0036094,GO:0040025,GO:0042802,GO:0042803,GO:0043062,GO:0043167,GO:0043168,GO:0043170,GO:0043226,GO:0043227,GO:0043229,GO:0043231,GO:0043436,GO:0043933,GO:0044085,GO:0044237,GO:0044238,GO:0044249,GO:0044260,GO:0044272,GO:0044281,GO:0044424,GO:0044444,GO:0044464,GO:0046983,GO:0048037,GO:0048040,GO:0048513,GO:0048565,GO:0048569,GO:0048609,GO:0048729,GO:0048731,GO:0048856,GO:0050650,GO:0050654,GO:0050662,GO:0051216,GO:0051259,GO:0051262,GO:0051287,GO:0055123,GO:0060429,GO:0060465,GO:0061448,GO:0065003,GO:0070403,GO:0071704,GO:0071840,GO:0097159,GO:1901135,GO:1901137,GO:1901265,GO:1901363,GO:1901564,GO:1901566,GO:1901576,GO:1903510
HiC_scaffold_8	AUGUSTUS	intron	51788756	51814381	1.0	+	.	ID=g18629.t1.intron1;Parent=g18629.t1
HiC_scaffold_8	AUGUSTUS	intron	51788756	51814381	1.0	+	.	ID=g18629.t2.intron1;Parent=g18629.t2
HiC_scaffold_8	gmst	intron	51788756	51814381	120.659488	+	0	ID=g18629.t3.intron1;Parent=g18629.t3
HiC_scaffold_8	AUGUSTUS	exon	51814382	51814409	.	+	.	ID=g18629.t1.exon2;Parent=g18629.t1
HiC_scaffold_8	AUGUSTUS	exon	51814382	51814409	.	+	.	ID=g18629.t2.exon2;Parent=g18629.t2
HiC_scaffold_8	AUGUSTUS	CDS	51814382	51814409	1.0	+	2	ID=g18629.t1.CDS2;Parent=g18629.t1
HiC_scaffold_8	AUGUSTUS	CDS	51814382	51814409	1.0	+	2	ID=g18629.t2.CDS2;Parent=g18629.t2
HiC_scaffold_8	gmst	CDS	51814382	51814409	120.659488	+	2	ID=g18629.t3.CDS2;Parent=g18629.t3
HiC_scaffold_8	gmst	exon	51814382	51814409	120.659488	+	2	ID=g18629.t3.exon2;Parent=g18629.t3
HiC_scaffold_8	AUGUSTUS	intron	51814410	51815931	1.0	+	.	ID=g18629.t1.intron2;Parent=g18629.t1
HiC_scaffold_8	gmst	intron	51814410	51815931	120.659488	+	0	ID=g18629.t3.intron2;Parent=g18629.t3
HiC_scaffold_8	AUGUSTUS	intron	51814410	51815946	1.0	+	.	ID=g18629.t2.intron2;Parent=g18629.t2
HiC_scaffold_8	AUGUSTUS	exon	51815932	51815995	.	+	.	ID=g18629.t1.exon3;Parent=g18629.t1
HiC_scaffold_8	AUGUSTUS	CDS	51815932	51815995	1.0	+	1	ID=g18629.t1.CDS3;Parent=g18629.t1
HiC_scaffold_8	gmst	CDS	51815932	51815995	120.659488	+	1	ID=g18629.t3.CDS3;Parent=g18629.t3
HiC_scaffold_8	gmst	exon	51815932	51815995	120.659488	+	1	ID=g18629.t3.exon3;Parent=g18629.t3
HiC_scaffold_8	AUGUSTUS	exon	51815947	51815995	.	+	.	ID=g18629.t2.exon3;Parent=g18629.t2
HiC_scaffold_8	AUGUSTUS	CDS	51815947	51815995	1.0	+	1	ID=g18629.t2.CDS3;Parent=g18629.t2
HiC_scaffold_8	AUGUSTUS	intron	51815996	51817081	1.0	+	.	ID=g18629.t1.intron3;Parent=g18629.t1
HiC_scaffold_8	AUGUSTUS	intron	51815996	51817081	1.0	+	.	ID=g18629.t2.intron3;Parent=g18629.t2
HiC_scaffold_8	gmst	intron	51815996	51817081	120.659488	+	0	ID=g18629.t3.intron3;Parent=g18629.t3
HiC_scaffold_8	AUGUSTUS	exon	51817082	51817125	.	+	.	ID=g18629.t1.exon4;Parent=g18629.t1
HiC_scaffold_8	AUGUSTUS	exon	51817082	51817125	.	+	.	ID=g18629.t2.exon4;Parent=g18629.t2
HiC_scaffold_8	AUGUSTUS	CDS	51817082	51817125	1.0	+	0	ID=g18629.t1.CDS4;Parent=g18629.t1
HiC_scaffold_8	AUGUSTUS	CDS	51817082	51817125	1.0	+	0	ID=g18629.t2.CDS4;Parent=g18629.t2
HiC_scaffold_8	gmst	CDS	51817082	51817125	120.659488	+	0	ID=g18629.t3.CDS4;Parent=g18629.t3
HiC_scaffold_8	gmst	exon	51817082	51817125	120.659488	+	0	ID=g18629.t3.exon4;Parent=g18629.t3
HiC_scaffold_8	AUGUSTUS	intron	51817126	51822622	1.0	+	.	ID=g18629.t1.intron4;Parent=g18629.t1
HiC_scaffold_8	AUGUSTUS	intron	51817126	51822622	1.0	+	.	ID=g18629.t2.intron4;Parent=g18629.t2
HiC_scaffold_8	gmst	intron	51817126	51822622	120.659488	+	0	ID=g18629.t3.intron4;Parent=g18629.t3
HiC_scaffold_8	AUGUSTUS	exon	51822623	51822683	.	+	.	ID=g18629.t1.exon5;Parent=g18629.t1
HiC_scaffold_8	AUGUSTUS	exon	51822623	51822683	.	+	.	ID=g18629.t2.exon5;Parent=g18629.t2
HiC_scaffold_8	AUGUSTUS	CDS	51822623	51822683	1.0	+	1	ID=g18629.t1.CDS5;Parent=g18629.t1
HiC_scaffold_8	AUGUSTUS	CDS	51822623	51822683	1.0	+	1	ID=g18629.t2.CDS5;Parent=g18629.t2
HiC_scaffold_8	gmst	CDS	51822623	51822683	120.659488	+	1	ID=g18629.t3.CDS5;Parent=g18629.t3
HiC_scaffold_8	gmst	exon	51822623	51822683	120.659488	+	1	ID=g18629.t3.exon5;Parent=g18629.t3
HiC_scaffold_8	AUGUSTUS	intron	51822684	51831589	1.0	+	.	ID=g18629.t1.intron5;Parent=g18629.t1
HiC_scaffold_8	AUGUSTUS	intron	51822684	51831589	1.0	+	.	ID=g18629.t2.intron5;Parent=g18629.t2
HiC_scaffold_8	gmst	intron	51822684	51831589	120.659488	+	0	ID=g18629.t3.intron5;Parent=g18629.t3
HiC_scaffold_8	AUGUSTUS	exon	51831590	51831770	.	+	.	ID=g18629.t1.exon6;Parent=g18629.t1
HiC_scaffold_8	AUGUSTUS	exon	51831590	51831770	.	+	.	ID=g18629.t2.exon6;Parent=g18629.t2
HiC_scaffold_8	AUGUSTUS	CDS	51831590	51831770	1.0	+	0	ID=g18629.t1.CDS6;Parent=g18629.t1
HiC_scaffold_8	AUGUSTUS	CDS	51831590	51831770	1.0	+	0	ID=g18629.t2.CDS6;Parent=g18629.t2
HiC_scaffold_8	gmst	CDS	51831590	51831770	120.659488	+	0	ID=g18629.t3.CDS6;Parent=g18629.t3
HiC_scaffold_8	gmst	exon	51831590	51831770	120.659488	+	0	ID=g18629.t3.exon6;Parent=g18629.t3
HiC_scaffold_8	AUGUSTUS	intron	51831771	51845895	1.0	+	.	ID=g18629.t1.intron6;Parent=g18629.t1
HiC_scaffold_8	AUGUSTUS	intron	51831771	51845895	1.0	+	.	ID=g18629.t2.intron6;Parent=g18629.t2
HiC_scaffold_8	gmst	intron	51831771	51845895	120.659488	+	0	ID=g18629.t3.intron6;Parent=g18629.t3
HiC_scaffold_8	AUGUSTUS	exon	51845896	51846000	.	+	.	ID=g18629.t1.exon7;Parent=g18629.t1
HiC_scaffold_8	AUGUSTUS	exon	51845896	51846000	.	+	.	ID=g18629.t2.exon7;Parent=g18629.t2
HiC_scaffold_8	AUGUSTUS	CDS	51845896	51846000	1.0	+	2	ID=g18629.t1.CDS7;Parent=g18629.t1
HiC_scaffold_8	AUGUSTUS	CDS	51845896	51846000	1.0	+	2	ID=g18629.t2.CDS7;Parent=g18629.t2
HiC_scaffold_8	gmst	CDS	51845896	51846000	120.659488	+	2	ID=g18629.t3.CDS7;Parent=g18629.t3
HiC_scaffold_8	gmst	exon	51845896	51846000	120.659488	+	2	ID=g18629.t3.exon7;Parent=g18629.t3
HiC_scaffold_8	gmst	intron	51846001	51846338	120.659488	+	0	ID=g18629.t3.intron7;Parent=g18629.t3
HiC_scaffold_8	AUGUSTUS	intron	51846001	51848923	1.0	+	.	ID=g18629.t1.intron7;Parent=g18629.t1
HiC_scaffold_8	AUGUSTUS	intron	51846001	51848923	1.0	+	.	ID=g18629.t2.intron7;Parent=g18629.t2
HiC_scaffold_8	gmst	CDS	51846339	51846449	120.659488	+	2	ID=g18629.t3.CDS8;Parent=g18629.t3
HiC_scaffold_8	gmst	exon	51846339	51846449	120.659488	+	2	ID=g18629.t3.exon8;Parent=g18629.t3
HiC_scaffold_8	gmst	intron	51846450	51848923	120.659488	+	0	ID=g18629.t3.intron8;Parent=g18629.t3
HiC_scaffold_8	AUGUSTUS	exon	51848924	51848983	.	+	.	ID=g18629.t1.exon8;Parent=g18629.t1
HiC_scaffold_8	AUGUSTUS	exon	51848924	51848983	.	+	.	ID=g18629.t2.exon8;Parent=g18629.t2
HiC_scaffold_8	AUGUSTUS	CDS	51848924	51848983	1.0	+	2	ID=g18629.t1.CDS8;Parent=g18629.t1
HiC_scaffold_8	AUGUSTUS	CDS	51848924	51848983	1.0	+	2	ID=g18629.t2.CDS8;Parent=g18629.t2
HiC_scaffold_8	gmst	CDS	51848924	51848983	120.659488	+	2	ID=g18629.t3.CDS9;Parent=g18629.t3
HiC_scaffold_8	gmst	exon	51848924	51848983	120.659488	+	2	ID=g18629.t3.exon9;Parent=g18629.t3
HiC_scaffold_8	AUGUSTUS	intron	51848984	51851627	1.0	+	.	ID=g18629.t1.intron8;Parent=g18629.t1
HiC_scaffold_8	AUGUSTUS	intron	51848984	51851627	1.0	+	.	ID=g18629.t2.intron8;Parent=g18629.t2
HiC_scaffold_8	gmst	intron	51848984	51851627	120.659488	+	0	ID=g18629.t3.intron9;Parent=g18629.t3
HiC_scaffold_8	AUGUSTUS	exon	51851628	51851749	.	+	.	ID=g18629.t1.exon9;Parent=g18629.t1
HiC_scaffold_8	AUGUSTUS	exon	51851628	51851749	.	+	.	ID=g18629.t2.exon9;Parent=g18629.t2
HiC_scaffold_8	AUGUSTUS	CDS	51851628	51851749	1.0	+	2	ID=g18629.t1.CDS9;Parent=g18629.t1
HiC_scaffold_8	AUGUSTUS	CDS	51851628	51851749	1.0	+	2	ID=g18629.t2.CDS9;Parent=g18629.t2
HiC_scaffold_8	gmst	CDS	51851628	51851749	120.659488	+	2	ID=g18629.t3.CDS10;Parent=g18629.t3
HiC_scaffold_8	gmst	exon	51851628	51851749	120.659488	+	2	ID=g18629.t3.exon10;Parent=g18629.t3
HiC_scaffold_8	AUGUSTUS	intron	51851750	51862358	1.0	+	.	ID=g18629.t1.intron9;Parent=g18629.t1
HiC_scaffold_8	AUGUSTUS	intron	51851750	51862358	1.0	+	.	ID=g18629.t2.intron9;Parent=g18629.t2
HiC_scaffold_8	gmst	intron	51851750	51862358	120.659488	+	0	ID=g18629.t3.intron10;Parent=g18629.t3
HiC_scaffold_8	AUGUSTUS	exon	51862359	51862478	.	+	.	ID=g18629.t1.exon10;Parent=g18629.t1
HiC_scaffold_8	AUGUSTUS	exon	51862359	51862478	.	+	.	ID=g18629.t2.exon10;Parent=g18629.t2
HiC_scaffold_8	AUGUSTUS	CDS	51862359	51862478	1.0	+	0	ID=g18629.t1.CDS10;Parent=g18629.t1
HiC_scaffold_8	AUGUSTUS	CDS	51862359	51862478	1.0	+	0	ID=g18629.t2.CDS10;Parent=g18629.t2
HiC_scaffold_8	gmst	CDS	51862359	51862478	120.659488	+	0	ID=g18629.t3.CDS11;Parent=g18629.t3
HiC_scaffold_8	gmst	exon	51862359	51862478	120.659488	+	0	ID=g18629.t3.exon11;Parent=g18629.t3
HiC_scaffold_8	AUGUSTUS	intron	51862479	51868948	1.0	+	.	ID=g18629.t1.intron10;Parent=g18629.t1
HiC_scaffold_8	AUGUSTUS	intron	51862479	51868948	1.0	+	.	ID=g18629.t2.intron10;Parent=g18629.t2
HiC_scaffold_8	gmst	intron	51862479	51868948	120.659488	+	0	ID=g18629.t3.intron11;Parent=g18629.t3
HiC_scaffold_8	AUGUSTUS	exon	51868949	51868992	.	+	.	ID=g18629.t1.exon11;Parent=g18629.t1
HiC_scaffold_8	AUGUSTUS	exon	51868949	51868992	.	+	.	ID=g18629.t2.exon11;Parent=g18629.t2
HiC_scaffold_8	AUGUSTUS	CDS	51868949	51868992	1.0	+	0	ID=g18629.t1.CDS11;Parent=g18629.t1
HiC_scaffold_8	AUGUSTUS	CDS	51868949	51868992	1.0	+	0	ID=g18629.t2.CDS11;Parent=g18629.t2
HiC_scaffold_8	gmst	CDS	51868949	51868992	120.659488	+	0	ID=g18629.t3.CDS12;Parent=g18629.t3
HiC_scaffold_8	gmst	exon	51868949	51868992	120.659488	+	0	ID=g18629.t3.exon12;Parent=g18629.t3
HiC_scaffold_8	AUGUSTUS	intron	51868993	51872541	1.0	+	.	ID=g18629.t1.intron11;Parent=g18629.t1
HiC_scaffold_8	AUGUSTUS	intron	51868993	51872541	1.0	+	.	ID=g18629.t2.intron11;Parent=g18629.t2
HiC_scaffold_8	gmst	intron	51868993	51872541	120.659488	+	0	ID=g18629.t3.intron12;Parent=g18629.t3
HiC_scaffold_8	AUGUSTUS	exon	51872542	51872602	.	+	.	ID=g18629.t1.exon12;Parent=g18629.t1
HiC_scaffold_8	AUGUSTUS	exon	51872542	51872602	.	+	.	ID=g18629.t2.exon12;Parent=g18629.t2
HiC_scaffold_8	AUGUSTUS	CDS	51872542	51872602	1.0	+	1	ID=g18629.t1.CDS12;Parent=g18629.t1
HiC_scaffold_8	AUGUSTUS	CDS	51872542	51872602	1.0	+	1	ID=g18629.t2.CDS12;Parent=g18629.t2
HiC_scaffold_8	gmst	CDS	51872542	51872602	120.659488	+	1	ID=g18629.t3.CDS13;Parent=g18629.t3
HiC_scaffold_8	gmst	exon	51872542	51872602	120.659488	+	1	ID=g18629.t3.exon13;Parent=g18629.t3
HiC_scaffold_8	AUGUSTUS	intron	51872603	51874885	1.0	+	.	ID=g18629.t1.intron12;Parent=g18629.t1
HiC_scaffold_8	AUGUSTUS	intron	51872603	51874885	1.0	+	.	ID=g18629.t2.intron12;Parent=g18629.t2
HiC_scaffold_8	gmst	intron	51872603	51874885	120.659488	+	0	ID=g18629.t3.intron13;Parent=g18629.t3
HiC_scaffold_8	AUGUSTUS	exon	51874886	51874943	.	+	.	ID=g18629.t1.exon13;Parent=g18629.t1
HiC_scaffold_8	AUGUSTUS	exon	51874886	51874943	.	+	.	ID=g18629.t2.exon13;Parent=g18629.t2
HiC_scaffold_8	AUGUSTUS	CDS	51874886	51874943	1.0	+	0	ID=g18629.t1.CDS13;Parent=g18629.t1
HiC_scaffold_8	AUGUSTUS	CDS	51874886	51874943	1.0	+	0	ID=g18629.t2.CDS13;Parent=g18629.t2
HiC_scaffold_8	gmst	CDS	51874886	51874943	120.659488	+	0	ID=g18629.t3.CDS14;Parent=g18629.t3
HiC_scaffold_8	gmst	exon	51874886	51874943	120.659488	+	0	ID=g18629.t3.exon14;Parent=g18629.t3
HiC_scaffold_8	AUGUSTUS	intron	51874944	51876814	1.0	+	.	ID=g18629.t1.intron13;Parent=g18629.t1
HiC_scaffold_8	AUGUSTUS	intron	51874944	51876814	1.0	+	.	ID=g18629.t2.intron13;Parent=g18629.t2
HiC_scaffold_8	gmst	intron	51874944	51876814	120.659488	+	0	ID=g18629.t3.intron14;Parent=g18629.t3
HiC_scaffold_8	AUGUSTUS	exon	51876815	51876918	.	+	.	ID=g18629.t1.exon14;Parent=g18629.t1
HiC_scaffold_8	AUGUSTUS	exon	51876815	51876918	.	+	.	ID=g18629.t2.exon14;Parent=g18629.t2
HiC_scaffold_8	AUGUSTUS	CDS	51876815	51876918	1.0	+	2	ID=g18629.t1.CDS14;Parent=g18629.t1
HiC_scaffold_8	AUGUSTUS	CDS	51876815	51876918	1.0	+	2	ID=g18629.t2.CDS14;Parent=g18629.t2
HiC_scaffold_8	gmst	CDS	51876815	51876918	120.659488	+	2	ID=g18629.t3.CDS15;Parent=g18629.t3
HiC_scaffold_8	gmst	exon	51876815	51876918	120.659488	+	2	ID=g18629.t3.exon15;Parent=g18629.t3
HiC_scaffold_8	AUGUSTUS	intron	51876919	51879047	1.0	+	.	ID=g18629.t1.intron14;Parent=g18629.t1
HiC_scaffold_8	AUGUSTUS	intron	51876919	51879047	1.0	+	.	ID=g18629.t2.intron14;Parent=g18629.t2
HiC_scaffold_8	gmst	intron	51876919	51879047	120.659488	+	0	ID=g18629.t3.intron15;Parent=g18629.t3
HiC_scaffold_8	AUGUSTUS	exon	51879048	51879179	.	+	.	ID=g18629.t1.exon15;Parent=g18629.t1
HiC_scaffold_8	AUGUSTUS	exon	51879048	51879179	.	+	.	ID=g18629.t2.exon15;Parent=g18629.t2
HiC_scaffold_8	AUGUSTUS	CDS	51879048	51879179	1.0	+	0	ID=g18629.t1.CDS15;Parent=g18629.t1
HiC_scaffold_8	AUGUSTUS	CDS	51879048	51879179	1.0	+	0	ID=g18629.t2.CDS15;Parent=g18629.t2
HiC_scaffold_8	gmst	CDS	51879048	51879179	120.659488	+	0	ID=g18629.t3.CDS16;Parent=g18629.t3
HiC_scaffold_8	gmst	exon	51879048	51879179	120.659488	+	0	ID=g18629.t3.exon16;Parent=g18629.t3
HiC_scaffold_8	AUGUSTUS	stop_codon	51879177	51879179	.	+	0	ID=g18629.t1.stop1;Parent=g18629.t1
HiC_scaffold_8	AUGUSTUS	stop_codon	51879177	51879179	.	+	0	ID=g18629.t2.stop1;Parent=g18629.t2
HiC_scaffold_8	gmst	stop_codon	51879177	51879179	120.659488	+	0	ID=g18629.t3.stop1;Parent=g18629.t3
HiC_scaffold_8	AUGUSTUS	stop_codon	51894260	51894262	.	-	0	ID=g18630.t1.stop1;Parent=g18630.t1
HiC_scaffold_8	AUGUSTUS	exon	51894260	51894418	.	-	.	ID=g18630.t1.exon1;Parent=g18630.t1
HiC_scaffold_8	AUGUSTUS	CDS	51894260	51894418	1.0	-	0	ID=g18630.t1.CDS1;Parent=g18630.t1
HiC_scaffold_8	AUGUSTUS	gene	51894260	51902831	.	-	.	ID=g18630
HiC_scaffold_8	AUGUSTUS	mRNA	51894260	51902831	1.0	-	.	ID=g18630.t1;Parent=g18630;em_target=9668.ENSMPUP00000010743;em_score=327.0;em_evalue=4.9e-101;em_tcov=.;em_OGs=2BWXT@1|root,2RZPP@2759|Eukaryota,3A2GY@33154|Opisthokonta,3BPR5@33208|Metazoa,3D6W5@33213|Bilateria,48E32@7711|Chordata,49B2N@7742|Vertebrata,3JGJI@40674|Mammalia,3EV22@33554|Carnivora;em_COG_cat=S;em_desc=Chromosome 2 open reading frame 40;em_max_annot_lvl=33208|Metazoa;em_Preferred_name=C2orf40;em_PFAMs=Augurin;em_GOs=GO:0002790,GO:0002791,GO:0002793,GO:0003674,GO:0005102,GO:0005179,GO:0005184,GO:0005488,GO:0005515,GO:0005575,GO:0005576,GO:0005615,GO:0005622,GO:0005623,GO:0005737,GO:0005886,GO:0006508,GO:0006511,GO:0006807,GO:0006810,GO:0006950,GO:0007049,GO:0007154,GO:0007165,GO:0007186,GO:0007218,GO:0007267,GO:0007275,GO:0007399,GO:0007417,GO:0007568,GO:0007569,GO:0008150,GO:0008152,GO:0008285,GO:0009056,GO:0009057,GO:0009611,GO:0009914,GO:0009966,GO:0009987,GO:0010469,GO:0010498,GO:0010646,GO:0010647,GO:0010817,GO:0012505,GO:0015833,GO:0016020,GO:0016324,GO:0019538,GO:0019941,GO:0022402,GO:0023051,GO:0023052,GO:0023056,GO:0023061,GO:0030072,GO:0030103,GO:0030141,GO:0030163,GO:0030545,GO:0031045,GO:0031145,GO:0031410,GO:0031982,GO:0032368,GO:0032370,GO:0032501,GO:0032502,GO:0032879,GO:0032940,GO:0033554,GO:0042127,GO:0042886,GO:0043161,GO:0043170,GO:0043226,GO:0043227,GO:0043229,GO:0043397,GO:0043632,GO:0044057,GO:0044060,GO:0044237,GO:0044238,GO:0044248,GO:0044257,GO:0044260,GO:0044265,GO:0044267,GO:0044421,GO:0044424,GO:0044425,GO:0044444,GO:0044459,GO:0044464,GO:0045177,GO:0046879,GO:0046883,GO:0046887,GO:0046903,GO:0048018,GO:0048518,GO:0048519,GO:0048522,GO:0048523,GO:0048583,GO:0048731,GO:0048856,GO:0048869,GO:0050789,GO:0050794,GO:0050896,GO:0051046,GO:0051047,GO:0051049,GO:0051050,GO:0051179,GO:0051234,GO:0051239,GO:0051240,GO:0051459,GO:0051461,GO:0051466,GO:0051588,GO:0051590,GO:0051603,GO:0051716,GO:0065007,GO:0065008,GO:0065009,GO:0070314,GO:0071702,GO:0071704,GO:0071705,GO:0071944,GO:0090087,GO:0090276,GO:0090277,GO:0090398,GO:0097708,GO:0098590,GO:0098772,GO:0099503,GO:1901564,GO:1901565,GO:1901575,GO:1903530,GO:1903532,GO:1905952,GO:1905954,GO:2000831,GO:2000833,GO:2000846,GO:2000848,GO:2000849,GO:2000851,GO:2000852,GO:2000854
HiC_scaffold_8	AUGUSTUS	intron	51894419	51896726	1.0	-	.	ID=g18630.t1.intron1;Parent=g18630.t1
HiC_scaffold_8	AUGUSTUS	exon	51896727	51896884	.	-	.	ID=g18630.t1.exon2;Parent=g18630.t1
HiC_scaffold_8	AUGUSTUS	CDS	51896727	51896884	1.0	-	2	ID=g18630.t1.CDS2;Parent=g18630.t1
HiC_scaffold_8	AUGUSTUS	intron	51896885	51898858	1.0	-	.	ID=g18630.t1.intron2;Parent=g18630.t1
HiC_scaffold_8	AUGUSTUS	exon	51898859	51898906	.	-	.	ID=g18630.t1.exon3;Parent=g18630.t1
HiC_scaffold_8	AUGUSTUS	CDS	51898859	51898906	1.0	-	2	ID=g18630.t1.CDS3;Parent=g18630.t1
HiC_scaffold_8	AUGUSTUS	intron	51898907	51902752	1.0	-	.	ID=g18630.t1.intron3;Parent=g18630.t1
HiC_scaffold_8	AUGUSTUS	exon	51902753	51902831	.	-	.	ID=g18630.t1.exon4;Parent=g18630.t1
HiC_scaffold_8	AUGUSTUS	CDS	51902753	51902831	1.0	-	0	ID=g18630.t1.CDS4;Parent=g18630.t1
HiC_scaffold_8	AUGUSTUS	start_codon	51902829	51902831	.	-	0	ID=g18630.t1.start1;Parent=g18630.t1
HiC_scaffold_8	AUGUSTUS	stop_codon	52052470	52052472	.	-	0	ID=g18631.t1.stop1;Parent=g18631.t1
HiC_scaffold_8	AUGUSTUS	exon	52052470	52052664	.	-	.	ID=g18631.t1.exon1;Parent=g18631.t1
HiC_scaffold_8	AUGUSTUS	CDS	52052470	52052664	1.0	-	0	ID=g18631.t1.CDS1;Parent=g18631.t1
HiC_scaffold_8	AUGUSTUS	gene	52052470	52091156	.	-	.	ID=g18631
HiC_scaffold_8	AUGUSTUS	mRNA	52052470	52091156	1.0	-	.	ID=g18631.t1;Parent=g18631;em_target=29073.XP_008697303.1;em_score=881.5;em_evalue=1.9e-268;em_tcov=.;em_OGs=KOG4226@1|root,KOG4226@2759|Eukaryota,39157@33154|Opisthokonta,3BBJM@33208|Metazoa,3CYIK@33213|Bilateria,481PD@7711|Chordata,48XSD@7742|Vertebrata,3J3AZ@40674|Mammalia,3EHID@33554|Carnivora;em_COG_cat=T;em_desc=cytoplasmic protein;em_max_annot_lvl=33208|Metazoa;em_Preferred_name=NCK2;em_KEGG_ko=ko:K07365,ko:K19862;em_KEGG_Pathway=ko04012,ko04360,ko04660,ko05130,map04012,map04360,map04660,map05130;em_BRITE=ko00000,ko00001;em_PFAMs=SH2,SH3_1,SH3_9;em_GOs=GO:0000122,GO:0000768,GO:0000902,GO:0000904,GO:0001771,GO:0001775,GO:0001784,GO:0001932,GO:0001933,GO:0002376,GO:0002682,GO:0002684,GO:0002694,GO:0002696,GO:0003674,GO:0005070,GO:0005102,GO:0005158,GO:0005198,GO:0005488,GO:0005515,GO:0005575,GO:0005622,GO:0005623,GO:0005634,GO:0005737,GO:0005783,GO:0005829,GO:0006355,GO:0006357,GO:0006417,GO:0006446,GO:0006928,GO:0006935,GO:0006949,GO:0006950,GO:0006996,GO:0007010,GO:0007015,GO:0007154,GO:0007165,GO:0007166,GO:0007167,GO:0007169,GO:0007172,GO:0007173,GO:0007176,GO:0007275,GO:0007399,GO:0007409,GO:0007411,GO:0007520,GO:0008037,GO:0008064,GO:0008092,GO:0008093,GO:0008150,GO:0008284,GO:0008285,GO:0009605,GO:0009653,GO:0009889,GO:0009890,GO:0009891,GO:0009892,GO:0009893,GO:0009966,GO:0009967,GO:0009968,GO:0009987,GO:0009988,GO:0010468,GO:0010469,GO:0010556,GO:0010557,GO:0010558,GO:0010563,GO:0010604,GO:0010605,GO:0010608,GO:0010628,GO:0010629,GO:0010638,GO:0010646,GO:0010647,GO:0010648,GO:0010941,GO:0010942,GO:0012505,GO:0012506,GO:0014069,GO:0014902,GO:0016020,GO:0016043,GO:0016358,GO:0016477,GO:0019219,GO:0019220,GO:0019222,GO:0019899,GO:0019900,GO:0019901,GO:0022008,GO:0022407,GO:0022409,GO:0022607,GO:0023051,GO:0023052,GO:0023056,GO:0023057,GO:0030029,GO:0030030,GO:0030031,GO:0030032,GO:0030036,GO:0030154,GO:0030155,GO:0030159,GO:0030182,GO:0030674,GO:0030832,GO:0030833,GO:0030838,GO:0031090,GO:0031175,GO:0031323,GO:0031324,GO:0031325,GO:0031326,GO:0031327,GO:0031328,GO:0031334,GO:0031399,GO:0031400,GO:0031982,GO:0032056,GO:0032268,GO:0032269,GO:0032270,GO:0032271,GO:0032273,GO:0032279,GO:0032501,GO:0032502,GO:0032535,GO:0032944,GO:0032946,GO:0032947,GO:0032956,GO:0032970,GO:0032989,GO:0032990,GO:0033043,GO:0033135,GO:0033137,GO:0033554,GO:0034248,GO:0034250,GO:0034622,GO:0034976,GO:0035591,GO:0036490,GO:0036493,GO:0038127,GO:0040011,GO:0042058,GO:0042102,GO:0042110,GO:0042127,GO:0042129,GO:0042221,GO:0042325,GO:0042326,GO:0042330,GO:0042692,GO:0042981,GO:0043065,GO:0043067,GO:0043068,GO:0043226,GO:0043227,GO:0043229,GO:0043231,GO:0043254,GO:0043549,GO:0043555,GO:0043618,GO:0043620,GO:0043933,GO:0044085,GO:0044087,GO:0044089,GO:0044422,GO:0044424,GO:0044444,GO:0044456,GO:0044464,GO:0044877,GO:0045202,GO:0045309,GO:0045321,GO:0045727,GO:0045785,GO:0045859,GO:0045892,GO:0045893,GO:0045934,GO:0045935,GO:0045936,GO:0045944,GO:0046626,GO:0046627,GO:0046649,GO:0048010,GO:0048013,GO:0048468,GO:0048518,GO:0048519,GO:0048522,GO:0048523,GO:0048583,GO:0048584,GO:0048585,GO:0048646,GO:0048666,GO:0048667,GO:0048699,GO:0048731,GO:0048812,GO:0048856,GO:0048858,GO:0048869,GO:0048870,GO:0050670,GO:0050671,GO:0050730,GO:0050789,GO:0050790,GO:0050794,GO:0050839,GO:0050863,GO:0050865,GO:0050867,GO:0050870,GO:0050896,GO:0051128,GO:0051130,GO:0051146,GO:0051171,GO:0051172,GO:0051173,GO:0051174,GO:0051179,GO:0051219,GO:0051246,GO:0051247,GO:0051248,GO:0051249,GO:0051251,GO:0051252,GO:0051253,GO:0051254,GO:0051338,GO:0051493,GO:0051495,GO:0051674,GO:0051716,GO:0060090,GO:0060255,GO:0060996,GO:0061061,GO:0061097,GO:0061564,GO:0065003,GO:0065007,GO:0065008,GO:0065009,GO:0070663,GO:0070665,GO:0071840,GO:0080090,GO:0080134,GO:0080135,GO:0090066,GO:0097110,GO:0097201,GO:0097435,GO:0097458,GO:0097485,GO:0097581,GO:0098794,GO:0098984,GO:0099572,GO:0110053,GO:0120031,GO:0120036,GO:0120039,GO:1900076,GO:1900077,GO:1900101,GO:1900102,GO:1901184,GO:1902235,GO:1902237,GO:1902531,GO:1902533,GO:1902679,GO:1902680,GO:1902903,GO:1902905,GO:1903037,GO:1903039,GO:1903506,GO:1903507,GO:1903508,GO:1903573,GO:1903897,GO:1903898,GO:1903912,GO:1905897,GO:1905898,GO:1990441,GO:2000112,GO:2000113,GO:2001141,GO:2001233,GO:2001235,GO:2001242,GO:2001244
HiC_scaffold_8	AUGUSTUS	intron	52052665	52070947	1.0	-	.	ID=g18631.t1.intron1;Parent=g18631.t1
HiC_scaffold_8	AUGUSTUS	exon	52070948	52071669	.	-	.	ID=g18631.t1.exon2;Parent=g18631.t1
HiC_scaffold_8	AUGUSTUS	CDS	52070948	52071669	1.0	-	2	ID=g18631.t1.CDS2;Parent=g18631.t1
HiC_scaffold_8	AUGUSTUS	intron	52071670	52090930	1.0	-	.	ID=g18631.t1.intron2;Parent=g18631.t1
HiC_scaffold_8	AUGUSTUS	exon	52090931	52091156	.	-	.	ID=g18631.t1.exon3;Parent=g18631.t1
HiC_scaffold_8	AUGUSTUS	CDS	52090931	52091156	1.0	-	0	ID=g18631.t1.CDS3;Parent=g18631.t1
HiC_scaffold_8	AUGUSTUS	start_codon	52091154	52091156	.	-	0	ID=g18631.t1.start1;Parent=g18631.t1
HiC_scaffold_8	AUGUSTUS	start_codon	52524149	52524151	.	+	0	ID=g18632.t1.start1;Parent=g18632.t1
HiC_scaffold_8	AUGUSTUS	exon	52524149	52524304	.	+	.	ID=g18632.t1.exon1;Parent=g18632.t1
HiC_scaffold_8	AUGUSTUS	CDS	52524149	52524304	1.0	+	0	ID=g18632.t1.CDS1;Parent=g18632.t1
HiC_scaffold_8	AUGUSTUS	gene	52524149	52546087	.	+	.	ID=g18632
HiC_scaffold_8	AUGUSTUS	mRNA	52524149	52546087	1.0	+	.	ID=g18632.t1;Parent=g18632;em_target=9668.ENSMPUP00000010754;em_score=666.3;em_evalue=2.6e-203;em_tcov=.;em_OGs=KOG1704@1|root,KOG1704@2759|Eukaryota,39NFI@33154|Opisthokonta,3BA1X@33208|Metazoa,3CT4S@33213|Bilateria,481D9@7711|Chordata,490U1@7742|Vertebrata,3J31G@40674|Mammalia,3ERN1@33554|Carnivora;em_COG_cat=TZ;em_desc=Four and a half LIM domains;em_max_annot_lvl=33208|Metazoa;em_Preferred_name=FHL2;em_KEGG_ko=ko:K14380;em_KEGG_Pathway=ko04380,map04380;em_BRITE=ko00000,ko00001;em_PFAMs=LIM,PET;em_GOs=GO:0000122,GO:0001503,GO:0001649,GO:0003007,GO:0003205,GO:0003206,GO:0003674,GO:0003712,GO:0003713,GO:0005102,GO:0005488,GO:0005515,GO:0005575,GO:0005622,GO:0005623,GO:0005634,GO:0005654,GO:0005737,GO:0006355,GO:0006357,GO:0007154,GO:0007165,GO:0007275,GO:0007507,GO:0008134,GO:0008150,GO:0009653,GO:0009719,GO:0009725,GO:0009755,GO:0009887,GO:0009888,GO:0009889,GO:0009890,GO:0009891,GO:0009892,GO:0009893,GO:0009966,GO:0009968,GO:0009987,GO:0010033,GO:0010468,GO:0010556,GO:0010557,GO:0010558,GO:0010604,GO:0010605,GO:0010628,GO:0010629,GO:0010646,GO:0010648,GO:0010941,GO:0014070,GO:0014706,GO:0019216,GO:0019219,GO:0019222,GO:0019904,GO:0023051,GO:0023052,GO:0023057,GO:0030016,GO:0030017,GO:0030018,GO:0030154,GO:0030518,GO:0030521,GO:0030522,GO:0031323,GO:0031324,GO:0031325,GO:0031326,GO:0031327,GO:0031328,GO:0031430,GO:0031672,GO:0031674,GO:0031974,GO:0031981,GO:0032501,GO:0032502,GO:0032870,GO:0033993,GO:0035051,GO:0035257,GO:0035258,GO:0042221,GO:0042692,GO:0042802,GO:0042981,GO:0043066,GO:0043067,GO:0043069,GO:0043226,GO:0043227,GO:0043228,GO:0043229,GO:0043231,GO:0043232,GO:0043233,GO:0043292,GO:0043401,GO:0044422,GO:0044424,GO:0044428,GO:0044444,GO:0044446,GO:0044449,GO:0044464,GO:0045892,GO:0045893,GO:0045934,GO:0045935,GO:0048468,GO:0048513,GO:0048518,GO:0048519,GO:0048522,GO:0048523,GO:0048545,GO:0048583,GO:0048585,GO:0048646,GO:0048731,GO:0048738,GO:0048856,GO:0048869,GO:0050681,GO:0050789,GO:0050794,GO:0050848,GO:0050849,GO:0050896,GO:0051146,GO:0051171,GO:0051172,GO:0051173,GO:0051252,GO:0051253,GO:0051254,GO:0051427,GO:0051716,GO:0055001,GO:0055002,GO:0055006,GO:0055007,GO:0055011,GO:0055012,GO:0055013,GO:0055014,GO:0055015,GO:0060255,GO:0060343,GO:0060347,GO:0060537,GO:0060548,GO:0061061,GO:0061383,GO:0061384,GO:0065007,GO:0070013,GO:0070884,GO:0070885,GO:0070887,GO:0071310,GO:0071383,GO:0071396,GO:0071407,GO:0071495,GO:0072359,GO:0080090,GO:0099080,GO:0099081,GO:0099512,GO:0106056,GO:0106057,GO:0140110,GO:1902531,GO:1902532,GO:1902679,GO:1902680,GO:1903506,GO:1903507,GO:1903508,GO:2000112,GO:2000113,GO:2001141
HiC_scaffold_8	AUGUSTUS	intron	52524305	52532189	1.0	+	.	ID=g18632.t1.intron1;Parent=g18632.t1
HiC_scaffold_8	AUGUSTUS	exon	52532190	52532364	.	+	.	ID=g18632.t1.exon2;Parent=g18632.t1
HiC_scaffold_8	AUGUSTUS	CDS	52532190	52532364	1.0	+	0	ID=g18632.t1.CDS2;Parent=g18632.t1
HiC_scaffold_8	AUGUSTUS	intron	52532365	52539308	1.0	+	.	ID=g18632.t1.intron2;Parent=g18632.t1
HiC_scaffold_8	AUGUSTUS	exon	52539309	52539478	.	+	.	ID=g18632.t1.exon3;Parent=g18632.t1
HiC_scaffold_8	AUGUSTUS	CDS	52539309	52539478	1.0	+	2	ID=g18632.t1.CDS3;Parent=g18632.t1
HiC_scaffold_8	AUGUSTUS	intron	52539479	52541670	1.0	+	.	ID=g18632.t1.intron3;Parent=g18632.t1
HiC_scaffold_8	AUGUSTUS	exon	52541671	52541857	.	+	.	ID=g18632.t1.exon4;Parent=g18632.t1
HiC_scaffold_8	AUGUSTUS	CDS	52541671	52541857	1.0	+	0	ID=g18632.t1.CDS4;Parent=g18632.t1
HiC_scaffold_8	AUGUSTUS	intron	52541858	52545935	1.0	+	.	ID=g18632.t1.intron4;Parent=g18632.t1
HiC_scaffold_8	AUGUSTUS	exon	52545936	52546087	.	+	.	ID=g18632.t1.exon5;Parent=g18632.t1
HiC_scaffold_8	AUGUSTUS	CDS	52545936	52546087	1.0	+	2	ID=g18632.t1.CDS5;Parent=g18632.t1
HiC_scaffold_8	AUGUSTUS	stop_codon	52546085	52546087	.	+	0	ID=g18632.t1.stop1;Parent=g18632.t1
HiC_scaffold_8	AUGUSTUS	stop_codon	52559248	52559250	.	-	0	ID=g18633.t1.stop1;Parent=g18633.t1
HiC_scaffold_8	GeneMark.hmm3	stop_codon	52559248	52559250	.	-	0	ID=g18633.t2.stop1;Parent=g18633.t2
HiC_scaffold_8	AUGUSTUS	exon	52559248	52559304	.	-	.	ID=g18633.t1.exon1;Parent=g18633.t1
HiC_scaffold_8	GeneMark.hmm3	CDS	52559248	52559304	.	-	0	ID=g18633.t2.CDS1;Parent=g18633.t2
HiC_scaffold_8	GeneMark.hmm3	exon	52559248	52559304	.	-	0	ID=g18633.t2.exon1;Parent=g18633.t2
HiC_scaffold_8	AUGUSTUS	CDS	52559248	52559304	1.0	-	0	ID=g18633.t1.CDS1;Parent=g18633.t1
HiC_scaffold_8	AUGUSTUS	gene	52559248	52567971	.	-	.	ID=g18633
HiC_scaffold_8	GeneMark.hmm3	mRNA	52559248	52567971	.	-	.	ID=g18633.t2;Parent=g18633;em_target=60711.ENSCSAP00000013114;em_score=396.9;em_evalue=5e-122;em_tcov=.;em_OGs=2B7K5@1|root,2S0PQ@2759|Eukaryota,39SGU@33154|Opisthokonta,3BN8C@33208|Metazoa,3CWEE@33213|Bilateria,4855H@7711|Chordata,491QT@7742|Vertebrata,3J4MT@40674|Mammalia,35JYH@314146|Euarchontoglires,4MCHX@9443|Primates,366GW@314294|Cercopithecoidea;em_COG_cat=S;em_desc=Chromosome 2 open reading frame 49;em_max_annot_lvl=33208|Metazoa;em_Preferred_name=C2orf49;em_KEGG_ko=ko:K15432;em_BRITE=ko00000,ko03016;em_PFAMs=Ashwin;em_GOs=GO:0002009,GO:0003002,GO:0005575,GO:0005622,GO:0005623,GO:0005634,GO:0005654,GO:0007275,GO:0007369,GO:0007389,GO:0008150,GO:0009653,GO:0009790,GO:0009888,GO:0009952,GO:0010941,GO:0031128,GO:0031974,GO:0031981,GO:0032501,GO:0032502,GO:0032991,GO:0042981,GO:0043067,GO:0043226,GO:0043227,GO:0043229,GO:0043231,GO:0043233,GO:0044422,GO:0044424,GO:0044428,GO:0044446,GO:0044464,GO:0048598,GO:0048646,GO:0048729,GO:0048856,GO:0050789,GO:0050794,GO:0060026,GO:0060027,GO:0060061,GO:0060062,GO:0060429,GO:0065007,GO:0070013,GO:0072669
HiC_scaffold_8	AUGUSTUS	mRNA	52559248	52567971	0.8	-	.	ID=g18633.t1;Parent=g18633;em_target=9707.XP_004412557.1;em_score=503.0;em_evalue=3.5e-154;em_tcov=.;em_OGs=2B7K5@1|root,2S0PQ@2759|Eukaryota,39SGU@33154|Opisthokonta,3BN8C@33208|Metazoa,3CWEE@33213|Bilateria,4855H@7711|Chordata,491QT@7742|Vertebrata,3J4MT@40674|Mammalia,3EKIG@33554|Carnivora;em_COG_cat=S;em_desc=Chromosome 2 open reading frame 49;em_max_annot_lvl=33208|Metazoa;em_Preferred_name=C2orf49;em_KEGG_ko=ko:K15432;em_BRITE=ko00000,ko03016;em_PFAMs=Ashwin;em_GOs=GO:0002009,GO:0003002,GO:0005575,GO:0005622,GO:0005623,GO:0005634,GO:0005654,GO:0007275,GO:0007369,GO:0007389,GO:0008150,GO:0009653,GO:0009790,GO:0009888,GO:0009952,GO:0010941,GO:0031128,GO:0031974,GO:0031981,GO:0032501,GO:0032502,GO:0032991,GO:0042981,GO:0043067,GO:0043226,GO:0043227,GO:0043229,GO:0043231,GO:0043233,GO:0044422,GO:0044424,GO:0044428,GO:0044446,GO:0044464,GO:0048598,GO:0048646,GO:0048729,GO:0048856,GO:0050789,GO:0050794,GO:0060026,GO:0060027,GO:0060061,GO:0060062,GO:0060429,GO:0065007,GO:0070013,GO:0072669
HiC_scaffold_8	GeneMark.hmm3	intron	52559305	52561420	.	-	0	ID=g18633.t2.intron1;Parent=g18633.t2
HiC_scaffold_8	AUGUSTUS	intron	52559305	52561420	1.0	-	.	ID=g18633.t1.intron1;Parent=g18633.t1
HiC_scaffold_8	GeneMark.hmm3	CDS	52561421	52561543	.	-	0	ID=g18633.t2.CDS2;Parent=g18633.t2
HiC_scaffold_8	GeneMark.hmm3	exon	52561421	52561543	.	-	0	ID=g18633.t2.exon2;Parent=g18633.t2
HiC_scaffold_8	AUGUSTUS	exon	52561421	52561796	.	-	.	ID=g18633.t1.exon2;Parent=g18633.t1
HiC_scaffold_8	AUGUSTUS	CDS	52561421	52561796	0.8	-	1	ID=g18633.t1.CDS2;Parent=g18633.t1
HiC_scaffold_8	GeneMark.hmm3	intron	52561544	52561669	.	-	0	ID=g18633.t2.intron2;Parent=g18633.t2
HiC_scaffold_8	GeneMark.hmm3	CDS	52561670	52561796	.	-	1	ID=g18633.t2.CDS3;Parent=g18633.t2
HiC_scaffold_8	GeneMark.hmm3	exon	52561670	52561796	.	-	1	ID=g18633.t2.exon3;Parent=g18633.t2
HiC_scaffold_8	GeneMark.hmm3	intron	52561797	52565618	.	-	2	ID=g18633.t2.intron3;Parent=g18633.t2
HiC_scaffold_8	AUGUSTUS	intron	52561797	52565618	1.0	-	.	ID=g18633.t1.intron2;Parent=g18633.t1
HiC_scaffold_8	AUGUSTUS	exon	52565619	52565785	.	-	.	ID=g18633.t1.exon3;Parent=g18633.t1
HiC_scaffold_8	GeneMark.hmm3	CDS	52565619	52565785	.	-	0	ID=g18633.t2.CDS4;Parent=g18633.t2
HiC_scaffold_8	GeneMark.hmm3	exon	52565619	52565785	.	-	0	ID=g18633.t2.exon4;Parent=g18633.t2
HiC_scaffold_8	AUGUSTUS	CDS	52565619	52565785	1.0	-	0	ID=g18633.t1.CDS3;Parent=g18633.t1
HiC_scaffold_8	GeneMark.hmm3	intron	52565786	52567872	.	-	0	ID=g18633.t2.intron4;Parent=g18633.t2
HiC_scaffold_8	AUGUSTUS	intron	52565786	52567872	1.0	-	.	ID=g18633.t1.intron3;Parent=g18633.t1
HiC_scaffold_8	AUGUSTUS	exon	52567873	52567971	.	-	.	ID=g18633.t1.exon4;Parent=g18633.t1
HiC_scaffold_8	GeneMark.hmm3	CDS	52567873	52567971	.	-	0	ID=g18633.t2.CDS5;Parent=g18633.t2
HiC_scaffold_8	GeneMark.hmm3	exon	52567873	52567971	.	-	0	ID=g18633.t2.exon5;Parent=g18633.t2
HiC_scaffold_8	AUGUSTUS	CDS	52567873	52567971	1.0	-	0	ID=g18633.t1.CDS4;Parent=g18633.t1
HiC_scaffold_8	AUGUSTUS	start_codon	52567969	52567971	.	-	0	ID=g18633.t1.start1;Parent=g18633.t1
HiC_scaffold_8	GeneMark.hmm3	start_codon	52567969	52567971	.	-	0	ID=g18633.t2.start1;Parent=g18633.t2
HiC_scaffold_8	AUGUSTUS	start_codon	52569998	52570000	.	+	0	ID=g18634.t1.start1;Parent=g18634.t1
HiC_scaffold_8	AUGUSTUS	exon	52569998	52570100	.	+	.	ID=g18634.t1.exon1;Parent=g18634.t1
HiC_scaffold_8	AUGUSTUS	CDS	52569998	52570100	0.5	+	0	ID=g18634.t1.CDS1;Parent=g18634.t1
HiC_scaffold_8	AUGUSTUS	gene	52569998	52570662	.	+	.	ID=g18634
HiC_scaffold_8	AUGUSTUS	mRNA	52569998	52570662	0.5	+	.	ID=g18634.t1;Parent=g18634
HiC_scaffold_8	AUGUSTUS	intron	52570101	52570513	0.62	+	.	ID=g18634.t1.intron1;Parent=g18634.t1
HiC_scaffold_8	AUGUSTUS	exon	52570514	52570662	.	+	.	ID=g18634.t1.exon2;Parent=g18634.t1
HiC_scaffold_8	AUGUSTUS	CDS	52570514	52570662	0.5	+	2	ID=g18634.t1.CDS2;Parent=g18634.t1
HiC_scaffold_8	AUGUSTUS	stop_codon	52570660	52570662	.	+	0	ID=g18634.t1.stop1;Parent=g18634.t1
HiC_scaffold_8	AUGUSTUS	start_codon	52600442	52600444	.	+	0	ID=g18635.t1.start1;Parent=g18635.t1
HiC_scaffold_8	AUGUSTUS	exon	52600442	52601129	.	+	.	ID=g18635.t1.exon1;Parent=g18635.t1
HiC_scaffold_8	AUGUSTUS	CDS	52600442	52601129	1.0	+	0	ID=g18635.t1.CDS1;Parent=g18635.t1
HiC_scaffold_8	AUGUSTUS	gene	52600442	52639506	.	+	.	ID=g18635
HiC_scaffold_8	AUGUSTUS	mRNA	52600442	52639506	1.0	+	.	ID=g18635.t1;Parent=g18635;em_target=9668.ENSMPUP00000010760;em_score=1950.9;em_evalue=0.0;em_tcov=.;em_OGs=KOG2063@1|root,KOG2063@2759|Eukaryota,38D8Z@33154|Opisthokonta,3BBHX@33208|Metazoa,3CTYY@33213|Bilateria,488JH@7711|Chordata,48V2V@7742|Vertebrata,3J6UG@40674|Mammalia,3EJE1@33554|Carnivora;em_COG_cat=U;em_desc=Transforming growth factor beta receptor associated protein 1;em_max_annot_lvl=33208|Metazoa;em_Preferred_name=TGFBRAP1;em_KEGG_ko=ko:K20177,ko:K20183;em_KEGG_Pathway=ko04138,map04138;em_BRITE=ko00000,ko00001,ko04131;em_PFAMs=CNH,Clathrin,Vps39_1,Vps39_2;em_GOs=GO:0000323,GO:0003674,GO:0005102,GO:0005126,GO:0005160,GO:0005488,GO:0005515,GO:0005575,GO:0005622,GO:0005623,GO:0005737,GO:0005764,GO:0005765,GO:0005768,GO:0005769,GO:0005773,GO:0005774,GO:0006355,GO:0006810,GO:0006906,GO:0006914,GO:0006950,GO:0006996,GO:0007034,GO:0007041,GO:0007154,GO:0007165,GO:0007166,GO:0007167,GO:0007178,GO:0007179,GO:0008150,GO:0008152,GO:0008333,GO:0008593,GO:0009056,GO:0009267,GO:0009605,GO:0009719,GO:0009889,GO:0009966,GO:0009987,GO:0009991,GO:0010033,GO:0010468,GO:0010556,GO:0010646,GO:0012505,GO:0016020,GO:0016043,GO:0016050,GO:0016192,GO:0016236,GO:0017016,GO:0017137,GO:0019219,GO:0019222,GO:0019899,GO:0022411,GO:0023051,GO:0023052,GO:0030897,GO:0031090,GO:0031267,GO:0031323,GO:0031326,GO:0031338,GO:0031410,GO:0031667,GO:0031668,GO:0031669,GO:0031982,GO:0032879,GO:0032984,GO:0032991,GO:0033043,GO:0033263,GO:0033554,GO:0034058,GO:0035542,GO:0042221,GO:0042594,GO:0043226,GO:0043227,GO:0043229,GO:0043231,GO:0043254,GO:0043933,GO:0044087,GO:0044237,GO:0044248,GO:0044422,GO:0044424,GO:0044425,GO:0044433,GO:0044437,GO:0044440,GO:0044444,GO:0044446,GO:0044464,GO:0046332,GO:0046907,GO:0048284,GO:0048583,GO:0050789,GO:0050794,GO:0050896,GO:0051020,GO:0051049,GO:0051128,GO:0051171,GO:0051179,GO:0051234,GO:0051252,GO:0051641,GO:0051649,GO:0051716,GO:0060255,GO:0060627,GO:0061024,GO:0061025,GO:0061919,GO:0065007,GO:0070848,GO:0070887,GO:0071310,GO:0071363,GO:0071495,GO:0071496,GO:0071559,GO:0071560,GO:0071840,GO:0080090,GO:0090174,GO:0097352,GO:0097708,GO:0098588,GO:0098796,GO:0098805,GO:0098852,GO:0099023,GO:1903506,GO:2000112,GO:2001141
HiC_scaffold_8	AUGUSTUS	intron	52601130	52611201	1.0	+	.	ID=g18635.t1.intron1;Parent=g18635.t1
HiC_scaffold_8	AUGUSTUS	exon	52611202	52611396	.	+	.	ID=g18635.t1.exon2;Parent=g18635.t1
HiC_scaffold_8	AUGUSTUS	CDS	52611202	52611396	1.0	+	2	ID=g18635.t1.CDS2;Parent=g18635.t1
HiC_scaffold_8	AUGUSTUS	intron	52611397	52613883	1.0	+	.	ID=g18635.t1.intron2;Parent=g18635.t1
HiC_scaffold_8	AUGUSTUS	exon	52613884	52614038	.	+	.	ID=g18635.t1.exon3;Parent=g18635.t1
HiC_scaffold_8	AUGUSTUS	CDS	52613884	52614038	1.0	+	2	ID=g18635.t1.CDS3;Parent=g18635.t1
HiC_scaffold_8	AUGUSTUS	intron	52614039	52624230	1.0	+	.	ID=g18635.t1.intron3;Parent=g18635.t1
HiC_scaffold_8	AUGUSTUS	exon	52624231	52624313	.	+	.	ID=g18635.t1.exon4;Parent=g18635.t1
HiC_scaffold_8	AUGUSTUS	CDS	52624231	52624313	1.0	+	0	ID=g18635.t1.CDS4;Parent=g18635.t1
HiC_scaffold_8	AUGUSTUS	intron	52624314	52627164	1.0	+	.	ID=g18635.t1.intron4;Parent=g18635.t1
HiC_scaffold_8	AUGUSTUS	exon	52627165	52627506	.	+	.	ID=g18635.t1.exon5;Parent=g18635.t1
HiC_scaffold_8	AUGUSTUS	CDS	52627165	52627506	1.0	+	1	ID=g18635.t1.CDS5;Parent=g18635.t1
HiC_scaffold_8	AUGUSTUS	intron	52627507	52629382	1.0	+	.	ID=g18635.t1.intron5;Parent=g18635.t1
HiC_scaffold_8	AUGUSTUS	exon	52629383	52629440	.	+	.	ID=g18635.t1.exon6;Parent=g18635.t1
HiC_scaffold_8	AUGUSTUS	CDS	52629383	52629440	1.0	+	1	ID=g18635.t1.CDS6;Parent=g18635.t1
HiC_scaffold_8	AUGUSTUS	intron	52629441	52631285	1.0	+	.	ID=g18635.t1.intron6;Parent=g18635.t1
HiC_scaffold_8	AUGUSTUS	exon	52631286	52631429	.	+	.	ID=g18635.t1.exon7;Parent=g18635.t1
HiC_scaffold_8	AUGUSTUS	CDS	52631286	52631429	1.0	+	0	ID=g18635.t1.CDS7;Parent=g18635.t1
HiC_scaffold_8	AUGUSTUS	intron	52631430	52633312	1.0	+	.	ID=g18635.t1.intron7;Parent=g18635.t1
HiC_scaffold_8	AUGUSTUS	exon	52633313	52633456	.	+	.	ID=g18635.t1.exon8;Parent=g18635.t1
HiC_scaffold_8	AUGUSTUS	CDS	52633313	52633456	1.0	+	0	ID=g18635.t1.CDS8;Parent=g18635.t1
HiC_scaffold_8	AUGUSTUS	intron	52633457	52634017	1.0	+	.	ID=g18635.t1.intron8;Parent=g18635.t1
HiC_scaffold_8	AUGUSTUS	exon	52634018	52634177	.	+	.	ID=g18635.t1.exon9;Parent=g18635.t1
HiC_scaffold_8	AUGUSTUS	CDS	52634018	52634177	1.0	+	0	ID=g18635.t1.CDS9;Parent=g18635.t1
HiC_scaffold_8	AUGUSTUS	intron	52634178	52636101	1.0	+	.	ID=g18635.t1.intron9;Parent=g18635.t1
HiC_scaffold_8	AUGUSTUS	exon	52636102	52636535	.	+	.	ID=g18635.t1.exon10;Parent=g18635.t1
HiC_scaffold_8	AUGUSTUS	CDS	52636102	52636535	1.0	+	2	ID=g18635.t1.CDS10;Parent=g18635.t1
HiC_scaffold_8	AUGUSTUS	intron	52636536	52639329	1.0	+	.	ID=g18635.t1.intron10;Parent=g18635.t1
HiC_scaffold_8	AUGUSTUS	exon	52639330	52639506	.	+	.	ID=g18635.t1.exon11;Parent=g18635.t1
HiC_scaffold_8	AUGUSTUS	CDS	52639330	52639506	1.0	+	0	ID=g18635.t1.CDS11;Parent=g18635.t1
HiC_scaffold_8	AUGUSTUS	stop_codon	52639504	52639506	.	+	0	ID=g18635.t1.stop1;Parent=g18635.t1
HiC_scaffold_8	AUGUSTUS	stop_codon	52654592	52654594	.	-	0	ID=g18636.t1.stop1;Parent=g18636.t1
HiC_scaffold_8	GeneMark.hmm3	stop_codon	52654592	52654594	.	-	0	ID=g18636.t2.stop1;Parent=g18636.t2
HiC_scaffold_8	GeneMark.hmm3	mRNA	52654592	52655710	.	-	.	ID=g18636.t2;Parent=g18636;em_target=9668.ENSMPUP00000019056;em_score=803.1;em_evalue=8.2e-245;em_tcov=.;em_OGs=KOG3656@1|root,KOG3656@2759|Eukaryota,38FBE@33154|Opisthokonta,3BEH2@33208|Metazoa,3CUXV@33213|Bilateria,481Q0@7711|Chordata,495XK@7742|Vertebrata,3J6UN@40674|Mammalia,3EKHA@33554|Carnivora;em_COG_cat=S;em_desc=receptor 45;em_max_annot_lvl=33208|Metazoa;em_Preferred_name=GPR45;em_KEGG_ko=ko:K08409;em_BRITE=ko00000,ko04030;em_PFAMs=7tm_1;em_GOs=GO:0003674,GO:0004888,GO:0004930,GO:0005575,GO:0005623,GO:0005886,GO:0007154,GO:0007165,GO:0007186,GO:0008150,GO:0009987,GO:0016020,GO:0016021,GO:0023052,GO:0031224,GO:0038023,GO:0044425,GO:0044464,GO:0050789,GO:0050794,GO:0050896,GO:0051716,GO:0060089,GO:0065007,GO:0071944
HiC_scaffold_8	GeneMark.hmm3	CDS	52654592	52655710	.	-	0	ID=g18636.t2.CDS1;Parent=g18636.t2
HiC_scaffold_8	GeneMark.hmm3	exon	52654592	52655710	.	-	0	ID=g18636.t2.exon1;Parent=g18636.t2
HiC_scaffold_8	AUGUSTUS	gene	52654592	52655713	.	-	.	ID=g18636
HiC_scaffold_8	AUGUSTUS	exon	52654592	52655713	.	-	.	ID=g18636.t1.exon1;Parent=g18636.t1
HiC_scaffold_8	AUGUSTUS	mRNA	52654592	52655713	1.0	-	.	ID=g18636.t1;Parent=g18636;em_target=9668.ENSMPUP00000019056;em_score=805.2;em_evalue=1.9e-245;em_tcov=.;em_OGs=KOG3656@1|root,KOG3656@2759|Eukaryota,38FBE@33154|Opisthokonta,3BEH2@33208|Metazoa,3CUXV@33213|Bilateria,481Q0@7711|Chordata,495XK@7742|Vertebrata,3J6UN@40674|Mammalia,3EKHA@33554|Carnivora;em_COG_cat=S;em_desc=receptor 45;em_max_annot_lvl=33208|Metazoa;em_Preferred_name=GPR45;em_KEGG_ko=ko:K08409;em_BRITE=ko00000,ko04030;em_PFAMs=7tm_1;em_GOs=GO:0003674,GO:0004888,GO:0004930,GO:0005575,GO:0005623,GO:0005886,GO:0007154,GO:0007165,GO:0007186,GO:0008150,GO:0009987,GO:0016020,GO:0016021,GO:0023052,GO:0031224,GO:0038023,GO:0044425,GO:0044464,GO:0050789,GO:0050794,GO:0050896,GO:0051716,GO:0060089,GO:0065007,GO:0071944
HiC_scaffold_8	AUGUSTUS	CDS	52654592	52655713	1.0	-	0	ID=g18636.t1.CDS1;Parent=g18636.t1
HiC_scaffold_8	GeneMark.hmm3	start_codon	52655708	52655710	.	-	0	ID=g18636.t2.start1;Parent=g18636.t2
HiC_scaffold_8	AUGUSTUS	start_codon	52655711	52655713	.	-	0	ID=g18636.t1.start1;Parent=g18636.t1
HiC_scaffold_8	AUGUSTUS	stop_codon	52786975	52786977	.	-	0	ID=g18637.t1.stop1;Parent=g18637.t1
HiC_scaffold_8	gmst	stop_codon	52786975	52786977	50.629941	-	0	ID=g18637.t2.stop1;Parent=g18637.t2
HiC_scaffold_8	AUGUSTUS	exon	52786975	52787066	.	-	.	ID=g18637.t1.exon1;Parent=g18637.t1
HiC_scaffold_8	AUGUSTUS	CDS	52786975	52787066	1.0	-	2	ID=g18637.t1.CDS1;Parent=g18637.t1
HiC_scaffold_8	gmst	CDS	52786975	52787066	50.629941	-	2	ID=g18637.t2.CDS1;Parent=g18637.t2
HiC_scaffold_8	gmst	exon	52786975	52787066	50.629941	-	2	ID=g18637.t2.exon1;Parent=g18637.t2
HiC_scaffold_8	AUGUSTUS	gene	52786975	52850784	.	-	.	ID=g18637
HiC_scaffold_8	gmst	mRNA	52786975	52850784	.	-	.	ID=g18637.t2;Parent=g18637;em_target=9612.ENSCAFP00000003111;em_score=825.5;em_evalue=2e-251;em_tcov=.;em_OGs=COG0103@1|root,KOG1697@2759|Eukaryota,39SD3@33154|Opisthokonta,3B9HJ@33208|Metazoa,3CTU5@33213|Bilateria,481AP@7711|Chordata,4980T@7742|Vertebrata,3JCT0@40674|Mammalia,3EV0B@33554|Carnivora;em_COG_cat=J;em_desc=ribosomal protein S9;em_max_annot_lvl=33208|Metazoa;em_Preferred_name=MRPS9;em_KEGG_ko=ko:K02996;em_KEGG_Pathway=ko03010,map03010;em_KEGG_Module=M00178,M00179;em_BRITE=br01610,ko00000,ko00001,ko00002,ko03011;em_PFAMs=Ribosomal_S9;em_GOs=GO:0000313,GO:0000314,GO:0000462,GO:0003674,GO:0003676,GO:0003723,GO:0003735,GO:0005198,GO:0005488,GO:0005575,GO:0005622,GO:0005623,GO:0005634,GO:0005730,GO:0005737,GO:0005739,GO:0005740,GO:0005743,GO:0005759,GO:0005761,GO:0005763,GO:0005840,GO:0006139,GO:0006364,GO:0006396,GO:0006412,GO:0006414,GO:0006415,GO:0006518,GO:0006725,GO:0006807,GO:0006950,GO:0006974,GO:0008150,GO:0008152,GO:0009058,GO:0009059,GO:0009987,GO:0010467,GO:0015935,GO:0016020,GO:0016043,GO:0016070,GO:0016072,GO:0019538,GO:0019866,GO:0022411,GO:0022613,GO:0030490,GO:0031090,GO:0031966,GO:0031967,GO:0031974,GO:0031975,GO:0031981,GO:0032543,GO:0032984,GO:0032991,GO:0033554,GO:0034470,GO:0034641,GO:0034645,GO:0034660,GO:0042254,GO:0042274,GO:0042769,GO:0043043,GO:0043170,GO:0043226,GO:0043227,GO:0043228,GO:0043229,GO:0043231,GO:0043232,GO:0043233,GO:0043603,GO:0043604,GO:0043624,GO:0043933,GO:0044085,GO:0044237,GO:0044238,GO:0044249,GO:0044260,GO:0044267,GO:0044271,GO:0044391,GO:0044422,GO:0044424,GO:0044428,GO:0044429,GO:0044444,GO:0044446,GO:0044464,GO:0046483,GO:0050896,GO:0051606,GO:0051716,GO:0070013,GO:0070125,GO:0070126,GO:0071704,GO:0071840,GO:0090304,GO:0097159,GO:0098798,GO:0140053,GO:1901360,GO:1901363,GO:1901564,GO:1901566,GO:1901576,GO:1990904
HiC_scaffold_8	AUGUSTUS	mRNA	52786975	52850784	1.0	-	.	ID=g18637.t1;Parent=g18637;em_target=29073.XP_008697317.1;em_score=846.0;em_evalue=1.4e-257;em_tcov=.;em_OGs=COG0103@1|root,KOG1697@2759|Eukaryota,39SD3@33154|Opisthokonta,3B9HJ@33208|Metazoa,3CTU5@33213|Bilateria,481AP@7711|Chordata,4980T@7742|Vertebrata,3JCT0@40674|Mammalia,3EV0B@33554|Carnivora;em_COG_cat=J;em_desc=ribosomal protein S9;em_max_annot_lvl=33208|Metazoa;em_Preferred_name=MRPS9;em_KEGG_ko=ko:K02996;em_KEGG_Pathway=ko03010,map03010;em_KEGG_Module=M00178,M00179;em_BRITE=br01610,ko00000,ko00001,ko00002,ko03011;em_PFAMs=Ribosomal_S9;em_GOs=GO:0000313,GO:0000314,GO:0000462,GO:0003674,GO:0003676,GO:0003723,GO:0003735,GO:0005198,GO:0005488,GO:0005575,GO:0005622,GO:0005623,GO:0005634,GO:0005730,GO:0005737,GO:0005739,GO:0005740,GO:0005743,GO:0005759,GO:0005761,GO:0005763,GO:0005840,GO:0006139,GO:0006364,GO:0006396,GO:0006412,GO:0006414,GO:0006415,GO:0006518,GO:0006725,GO:0006807,GO:0006950,GO:0006974,GO:0008150,GO:0008152,GO:0009058,GO:0009059,GO:0009987,GO:0010467,GO:0015935,GO:0016020,GO:0016043,GO:0016070,GO:0016072,GO:0019538,GO:0019866,GO:0022411,GO:0022613,GO:0030490,GO:0031090,GO:0031966,GO:0031967,GO:0031974,GO:0031975,GO:0031981,GO:0032543,GO:0032984,GO:0032991,GO:0033554,GO:0034470,GO:0034641,GO:0034645,GO:0034660,GO:0042254,GO:0042274,GO:0042769,GO:0043043,GO:0043170,GO:0043226,GO:0043227,GO:0043228,GO:0043229,GO:0043231,GO:0043232,GO:0043233,GO:0043603,GO:0043604,GO:0043624,GO:0043933,GO:0044085,GO:0044237,GO:0044238,GO:0044249,GO:0044260,GO:0044267,GO:0044271,GO:0044391,GO:0044422,GO:0044424,GO:0044428,GO:0044429,GO:0044444,GO:0044446,GO:0044464,GO:0046483,GO:0050896,GO:0051606,GO:0051716,GO:0070013,GO:0070125,GO:0070126,GO:0071704,GO:0071840,GO:0090304,GO:0097159,GO:0098798,GO:0140053,GO:1901360,GO:1901363,GO:1901564,GO:1901566,GO:1901576,GO:1990904
HiC_scaffold_8	AUGUSTUS	intron	52787067	52788773	1.0	-	.	ID=g18637.t1.intron1;Parent=g18637.t1
HiC_scaffold_8	gmst	intron	52787067	52788773	50.629941	-	0	ID=g18637.t2.intron1;Parent=g18637.t2
HiC_scaffold_8	AUGUSTUS	exon	52788774	52788943	.	-	.	ID=g18637.t1.exon2;Parent=g18637.t1
HiC_scaffold_8	AUGUSTUS	CDS	52788774	52788943	1.0	-	1	ID=g18637.t1.CDS2;Parent=g18637.t1
HiC_scaffold_8	gmst	CDS	52788774	52788943	50.629941	-	1	ID=g18637.t2.CDS2;Parent=g18637.t2
HiC_scaffold_8	gmst	exon	52788774	52788943	50.629941	-	1	ID=g18637.t2.exon2;Parent=g18637.t2
HiC_scaffold_8	AUGUSTUS	intron	52788944	52792512	1.0	-	.	ID=g18637.t1.intron2;Parent=g18637.t1
HiC_scaffold_8	gmst	intron	52788944	52792512	50.629941	-	0	ID=g18637.t2.intron2;Parent=g18637.t2
HiC_scaffold_8	AUGUSTUS	exon	52792513	52792621	.	-	.	ID=g18637.t1.exon3;Parent=g18637.t1
HiC_scaffold_8	AUGUSTUS	CDS	52792513	52792621	1.0	-	2	ID=g18637.t1.CDS3;Parent=g18637.t1
HiC_scaffold_8	gmst	CDS	52792513	52792621	50.629941	-	2	ID=g18637.t2.CDS3;Parent=g18637.t2
HiC_scaffold_8	gmst	exon	52792513	52792621	50.629941	-	2	ID=g18637.t2.exon3;Parent=g18637.t2
HiC_scaffold_8	AUGUSTUS	intron	52792622	52793548	1.0	-	.	ID=g18637.t1.intron3;Parent=g18637.t1
HiC_scaffold_8	gmst	intron	52792622	52793548	50.629941	-	0	ID=g18637.t2.intron3;Parent=g18637.t2
HiC_scaffold_8	AUGUSTUS	exon	52793549	52793714	.	-	.	ID=g18637.t1.exon4;Parent=g18637.t1
HiC_scaffold_8	AUGUSTUS	CDS	52793549	52793714	1.0	-	0	ID=g18637.t1.CDS4;Parent=g18637.t1
HiC_scaffold_8	gmst	CDS	52793549	52793714	50.629941	-	0	ID=g18637.t2.CDS4;Parent=g18637.t2
HiC_scaffold_8	gmst	exon	52793549	52793714	50.629941	-	0	ID=g18637.t2.exon4;Parent=g18637.t2
HiC_scaffold_8	AUGUSTUS	intron	52793715	52796197	1.0	-	.	ID=g18637.t1.intron4;Parent=g18637.t1
HiC_scaffold_8	gmst	intron	52793715	52796197	50.629941	-	0	ID=g18637.t2.intron4;Parent=g18637.t2
HiC_scaffold_8	AUGUSTUS	exon	52796198	52796273	.	-	.	ID=g18637.t1.exon5;Parent=g18637.t1
HiC_scaffold_8	AUGUSTUS	CDS	52796198	52796273	1.0	-	1	ID=g18637.t1.CDS5;Parent=g18637.t1
HiC_scaffold_8	gmst	CDS	52796198	52796273	50.629941	-	1	ID=g18637.t2.CDS5;Parent=g18637.t2
HiC_scaffold_8	gmst	exon	52796198	52796273	50.629941	-	1	ID=g18637.t2.exon5;Parent=g18637.t2
HiC_scaffold_8	AUGUSTUS	intron	52796274	52797118	1.0	-	.	ID=g18637.t1.intron5;Parent=g18637.t1
HiC_scaffold_8	gmst	intron	52796274	52797118	50.629941	-	0	ID=g18637.t2.intron5;Parent=g18637.t2
HiC_scaffold_8	AUGUSTUS	exon	52797119	52797204	.	-	.	ID=g18637.t1.exon6;Parent=g18637.t1
HiC_scaffold_8	AUGUSTUS	CDS	52797119	52797204	1.0	-	0	ID=g18637.t1.CDS6;Parent=g18637.t1
HiC_scaffold_8	gmst	CDS	52797119	52797204	50.629941	-	0	ID=g18637.t2.CDS6;Parent=g18637.t2
HiC_scaffold_8	gmst	exon	52797119	52797204	50.629941	-	0	ID=g18637.t2.exon6;Parent=g18637.t2
HiC_scaffold_8	AUGUSTUS	intron	52797205	52806063	1.0	-	.	ID=g18637.t1.intron6;Parent=g18637.t1
HiC_scaffold_8	gmst	intron	52797205	52806063	50.629941	-	0	ID=g18637.t2.intron6;Parent=g18637.t2
HiC_scaffold_8	AUGUSTUS	exon	52806064	52806143	.	-	.	ID=g18637.t1.exon7;Parent=g18637.t1
HiC_scaffold_8	AUGUSTUS	CDS	52806064	52806143	1.0	-	2	ID=g18637.t1.CDS7;Parent=g18637.t1
HiC_scaffold_8	gmst	CDS	52806064	52806143	50.629941	-	2	ID=g18637.t2.CDS7;Parent=g18637.t2
HiC_scaffold_8	gmst	exon	52806064	52806143	50.629941	-	2	ID=g18637.t2.exon7;Parent=g18637.t2
HiC_scaffold_8	AUGUSTUS	intron	52806144	52819169	1.0	-	.	ID=g18637.t1.intron7;Parent=g18637.t1
HiC_scaffold_8	gmst	intron	52806144	52819169	50.629941	-	0	ID=g18637.t2.intron7;Parent=g18637.t2
HiC_scaffold_8	AUGUSTUS	exon	52819170	52819200	.	-	.	ID=g18637.t1.exon8;Parent=g18637.t1
HiC_scaffold_8	AUGUSTUS	CDS	52819170	52819200	1.0	-	0	ID=g18637.t1.CDS8;Parent=g18637.t1
HiC_scaffold_8	gmst	CDS	52819170	52819200	50.629941	-	0	ID=g18637.t2.CDS8;Parent=g18637.t2
HiC_scaffold_8	gmst	exon	52819170	52819200	50.629941	-	0	ID=g18637.t2.exon8;Parent=g18637.t2
HiC_scaffold_8	AUGUSTUS	intron	52819201	52819289	1.0	-	.	ID=g18637.t1.intron8;Parent=g18637.t1
HiC_scaffold_8	gmst	intron	52819201	52819289	50.629941	-	0	ID=g18637.t2.intron8;Parent=g18637.t2
HiC_scaffold_8	AUGUSTUS	exon	52819290	52819352	.	-	.	ID=g18637.t1.exon9;Parent=g18637.t1
HiC_scaffold_8	AUGUSTUS	CDS	52819290	52819352	1.0	-	0	ID=g18637.t1.CDS9;Parent=g18637.t1
HiC_scaffold_8	gmst	CDS	52819290	52819352	50.629941	-	0	ID=g18637.t2.CDS9;Parent=g18637.t2
HiC_scaffold_8	gmst	exon	52819290	52819352	50.629941	-	0	ID=g18637.t2.exon9;Parent=g18637.t2
HiC_scaffold_8	AUGUSTUS	intron	52819353	52838621	1.0	-	.	ID=g18637.t1.intron9;Parent=g18637.t1
HiC_scaffold_8	gmst	intron	52819353	52838621	50.629941	-	0	ID=g18637.t2.intron9;Parent=g18637.t2
HiC_scaffold_8	AUGUSTUS	exon	52838622	52838801	.	-	.	ID=g18637.t1.exon10;Parent=g18637.t1
HiC_scaffold_8	AUGUSTUS	CDS	52838622	52838801	1.0	-	0	ID=g18637.t1.CDS10;Parent=g18637.t1
HiC_scaffold_8	gmst	CDS	52838622	52838801	50.629941	-	0	ID=g18637.t2.CDS10;Parent=g18637.t2
HiC_scaffold_8	gmst	exon	52838622	52838801	50.629941	-	0	ID=g18637.t2.exon10;Parent=g18637.t2
HiC_scaffold_8	AUGUSTUS	intron	52838802	52850649	1.0	-	.	ID=g18637.t1.intron10;Parent=g18637.t1
HiC_scaffold_8	gmst	intron	52838802	52850667	50.629941	-	0	ID=g18637.t2.intron10;Parent=g18637.t2
HiC_scaffold_8	AUGUSTUS	exon	52850650	52850784	.	-	.	ID=g18637.t1.exon11;Parent=g18637.t1
HiC_scaffold_8	AUGUSTUS	CDS	52850650	52850784	1.0	-	0	ID=g18637.t1.CDS11;Parent=g18637.t1
HiC_scaffold_8	gmst	CDS	52850668	52850784	50.629941	-	0	ID=g18637.t2.CDS11;Parent=g18637.t2
HiC_scaffold_8	gmst	exon	52850668	52850784	50.629941	-	0	ID=g18637.t2.exon11;Parent=g18637.t2
HiC_scaffold_8	AUGUSTUS	start_codon	52850782	52850784	.	-	0	ID=g18637.t1.start1;Parent=g18637.t1
HiC_scaffold_8	gmst	start_codon	52850782	52850784	50.629941	-	0	ID=g18637.t2.start1;Parent=g18637.t2
HiC_scaffold_8	AUGUSTUS	start_codon	52990130	52990132	.	+	0	ID=g18638.t1.start1;Parent=g18638.t1
HiC_scaffold_8	AUGUSTUS	exon	52990130	52990371	.	+	.	ID=g18638.t1.exon1;Parent=g18638.t1
HiC_scaffold_8	AUGUSTUS	CDS	52990130	52990371	0.69	+	0	ID=g18638.t1.CDS1;Parent=g18638.t1
HiC_scaffold_8	AUGUSTUS	gene	52990130	52991488	.	+	.	ID=g18638
HiC_scaffold_8	AUGUSTUS	mRNA	52990130	52991488	0.29	+	.	ID=g18638.t1;Parent=g18638
HiC_scaffold_8	AUGUSTUS	intron	52990372	52991112	1.0	+	.	ID=g18638.t1.intron1;Parent=g18638.t1
HiC_scaffold_8	AUGUSTUS	exon	52991113	52991151	.	+	.	ID=g18638.t1.exon2;Parent=g18638.t1
HiC_scaffold_8	AUGUSTUS	CDS	52991113	52991151	1.0	+	1	ID=g18638.t1.CDS2;Parent=g18638.t1
HiC_scaffold_8	AUGUSTUS	intron	52991152	52991430	1.0	+	.	ID=g18638.t1.intron2;Parent=g18638.t1
HiC_scaffold_8	AUGUSTUS	exon	52991431	52991488	.	+	.	ID=g18638.t1.exon3;Parent=g18638.t1
HiC_scaffold_8	AUGUSTUS	CDS	52991431	52991488	0.4	+	1	ID=g18638.t1.CDS3;Parent=g18638.t1
HiC_scaffold_8	AUGUSTUS	stop_codon	52991486	52991488	.	+	0	ID=g18638.t1.stop1;Parent=g18638.t1
HiC_scaffold_8	AUGUSTUS	stop_codon	53001031	53001033	.	-	0	ID=g18639.t1.stop1;Parent=g18639.t1
HiC_scaffold_8	AUGUSTUS	gene	53001031	53001900	.	-	.	ID=g18639
HiC_scaffold_8	AUGUSTUS	exon	53001031	53001900	.	-	.	ID=g18639.t1.exon1;Parent=g18639.t1
HiC_scaffold_8	AUGUSTUS	mRNA	53001031	53001900	1.0	-	.	ID=g18639.t1;Parent=g18639;em_target=9823.ENSSSCP00000026394;em_score=663.4;em_evalue=1.2e-202;em_tcov=.;em_OGs=KOG3802@1|root,KOG3802@2759|Eukaryota,38DMA@33154|Opisthokonta,3BBE7@33208|Metazoa,3CT3B@33213|Bilateria,486QU@7711|Chordata,49690@7742|Vertebrata,3JCAA@40674|Mammalia,4J6FU@91561|Cetartiodactyla;em_COG_cat=K;em_desc=POU domain, class 3, transcription factor;em_max_annot_lvl=33208|Metazoa;em_PFAMs=Homeobox,Pou;em_Preferred_name=POU3F3;em_GOs=GO:0000122,GO:0000981,GO:0001655,GO:0001656,GO:0001822,GO:0003008,GO:0003674,GO:0003676,GO:0003677,GO:0003700,GO:0003705,GO:0005488,GO:0005515,GO:0005575,GO:0005622,GO:0005623,GO:0005634,GO:0006355,GO:0006357,GO:0006928,GO:0007275,GO:0007399,GO:0007417,GO:0007420,GO:0007588,GO:0008150,GO:0008283,GO:0008284,GO:0009888,GO:0009889,GO:0009890,GO:0009891,GO:0009892,GO:0009893,GO:0009987,GO:0010468,GO:0010556,GO:0010557,GO:0010558,GO:0010604,GO:0010605,GO:0010628,GO:0010629,GO:0010941,GO:0016477,GO:0019219,GO:0019222,GO:0019904,GO:0021537,GO:0021543,GO:0021795,GO:0021799,GO:0021846,GO:0021869,GO:0021885,GO:0021987,GO:0022029,GO:0030154,GO:0030900,GO:0031323,GO:0031324,GO:0031325,GO:0031326,GO:0031327,GO:0031328,GO:0032501,GO:0032502,GO:0035295,GO:0040011,GO:0042127,GO:0042592,GO:0042981,GO:0043066,GO:0043067,GO:0043069,GO:0043226,GO:0043227,GO:0043229,GO:0043231,GO:0043565,GO:0044424,GO:0044464,GO:0045892,GO:0045893,GO:0045934,GO:0045935,GO:0045944,GO:0048513,GO:0048518,GO:0048519,GO:0048522,GO:0048523,GO:0048731,GO:0048856,GO:0048869,GO:0048870,GO:0048878,GO:0050789,GO:0050794,GO:0051171,GO:0051172,GO:0051173,GO:0051179,GO:0051252,GO:0051253,GO:0051254,GO:0051301,GO:0051674,GO:0060255,GO:0060322,GO:0060429,GO:0060548,GO:0061005,GO:0061326,GO:0061351,GO:0065007,GO:0065008,GO:0071837,GO:0072001,GO:0072006,GO:0072009,GO:0072017,GO:0072021,GO:0072023,GO:0072024,GO:0072025,GO:0072051,GO:0072069,GO:0072070,GO:0072073,GO:0072080,GO:0072170,GO:0072202,GO:0072206,GO:0072207,GO:0072218,GO:0072221,GO:0072227,GO:0072233,GO:0072234,GO:0072235,GO:0072236,GO:0072240,GO:0072243,GO:0080090,GO:0097159,GO:0140110,GO:1901363,GO:1902679,GO:1902680,GO:1903506,GO:1903507,GO:1903508,GO:2000112,GO:2000113,GO:2001141;em_KEGG_ko=ko:K09365;em_BRITE=ko00000,ko03000
HiC_scaffold_8	AUGUSTUS	CDS	53001031	53001900	1.0	-	0	ID=g18639.t1.CDS1;Parent=g18639.t1
HiC_scaffold_8	AUGUSTUS	start_codon	53001898	53001900	.	-	0	ID=g18639.t1.start1;Parent=g18639.t1
HiC_scaffold_8	AUGUSTUS	start_codon	53112317	53112319	.	+	0	ID=g18640.t1.start1;Parent=g18640.t1
HiC_scaffold_8	AUGUSTUS	exon	53112317	53112540	.	+	.	ID=g18640.t1.exon1;Parent=g18640.t1
HiC_scaffold_8	AUGUSTUS	CDS	53112317	53112540	0.6	+	0	ID=g18640.t1.CDS1;Parent=g18640.t1
HiC_scaffold_8	AUGUSTUS	gene	53112317	53113327	.	+	.	ID=g18640
HiC_scaffold_8	AUGUSTUS	mRNA	53112317	53113327	0.6	+	.	ID=g18640.t1;Parent=g18640
HiC_scaffold_8	AUGUSTUS	intron	53112541	53113260	1.0	+	.	ID=g18640.t1.intron1;Parent=g18640.t1
HiC_scaffold_8	AUGUSTUS	exon	53113261	53113327	.	+	.	ID=g18640.t1.exon2;Parent=g18640.t1
HiC_scaffold_8	AUGUSTUS	CDS	53113261	53113327	1.0	+	1	ID=g18640.t1.CDS2;Parent=g18640.t1
HiC_scaffold_8	AUGUSTUS	stop_codon	53113325	53113327	.	+	0	ID=g18640.t1.stop1;Parent=g18640.t1
HiC_scaffold_8	AUGUSTUS	stop_codon	53478782	53478784	.	-	0	ID=g18641.t1.stop1;Parent=g18641.t1
HiC_scaffold_8	AUGUSTUS	exon	53478782	53478932	.	-	.	ID=g18641.t1.exon1;Parent=g18641.t1
HiC_scaffold_8	AUGUSTUS	CDS	53478782	53478932	0.57	-	1	ID=g18641.t1.CDS1;Parent=g18641.t1
HiC_scaffold_8	AUGUSTUS	gene	53478782	53480554	.	-	.	ID=g18641
HiC_scaffold_8	AUGUSTUS	mRNA	53478782	53480554	0.52	-	.	ID=g18641.t1;Parent=g18641
HiC_scaffold_8	AUGUSTUS	intron	53478933	53480480	0.56	-	.	ID=g18641.t1.intron1;Parent=g18641.t1
HiC_scaffold_8	AUGUSTUS	exon	53480481	53480554	.	-	.	ID=g18641.t1.exon2;Parent=g18641.t1
HiC_scaffold_8	AUGUSTUS	CDS	53480481	53480554	0.52	-	0	ID=g18641.t1.CDS2;Parent=g18641.t1
HiC_scaffold_8	AUGUSTUS	start_codon	53480552	53480554	.	-	0	ID=g18641.t1.start1;Parent=g18641.t1
HiC_scaffold_8	AUGUSTUS	stop_codon	54684145	54684147	.	-	0	ID=g18642.t1.stop1;Parent=g18642.t1
HiC_scaffold_8	gmst	stop_codon	54684145	54684147	47.730683	-	0	ID=g18642.t2.stop1;Parent=g18642.t2
HiC_scaffold_8	AUGUSTUS	exon	54684145	54684365	.	-	.	ID=g18642.t1.exon1;Parent=g18642.t1
HiC_scaffold_8	AUGUSTUS	CDS	54684145	54684365	1.0	-	2	ID=g18642.t1.CDS1;Parent=g18642.t1
HiC_scaffold_8	gmst	CDS	54684145	54684365	47.730683	-	2	ID=g18642.t2.CDS1;Parent=g18642.t2
HiC_scaffold_8	gmst	exon	54684145	54684365	47.730683	-	2	ID=g18642.t2.exon1;Parent=g18642.t2
HiC_scaffold_8	AUGUSTUS	gene	54684145	54738936	.	-	.	ID=g18642
HiC_scaffold_8	gmst	mRNA	54684145	54738936	.	-	.	ID=g18642.t2;Parent=g18642;em_target=9668.ENSMPUP00000010767;em_score=505.8;em_evalue=6.9e-155;em_tcov=.;em_OGs=28P59@1|root,2QVS4@2759|Eukaryota,39TW9@33154|Opisthokonta,3BCMX@33208|Metazoa,3CXJ3@33213|Bilateria,488UJ@7711|Chordata,48XQ7@7742|Vertebrata,3J1TJ@40674|Mammalia,3EKGD@33554|Carnivora;em_COG_cat=S;em_desc=Transmembrane protein 182;em_max_annot_lvl=33208|Metazoa;em_Preferred_name=TMEM182;em_PFAMs=Claudin_2;em_GOs=
HiC_scaffold_8	AUGUSTUS	mRNA	54684145	54738936	1.0	-	.	ID=g18642.t1;Parent=g18642;em_target=9668.ENSMPUP00000010767;em_score=514.7;em_evalue=1.2e-157;em_tcov=.;em_OGs=28P59@1|root,2QVS4@2759|Eukaryota,39TW9@33154|Opisthokonta,3BCMX@33208|Metazoa,3CXJ3@33213|Bilateria,488UJ@7711|Chordata,48XQ7@7742|Vertebrata,3J1TJ@40674|Mammalia,3EKGD@33554|Carnivora;em_COG_cat=S;em_desc=Transmembrane protein 182;em_max_annot_lvl=33208|Metazoa;em_Preferred_name=TMEM182;em_PFAMs=Claudin_2;em_GOs=
HiC_scaffold_8	AUGUSTUS	intron	54684366	54701207	1.0	-	.	ID=g18642.t1.intron1;Parent=g18642.t1
HiC_scaffold_8	gmst	intron	54684366	54701207	47.730683	-	0	ID=g18642.t2.intron1;Parent=g18642.t2
HiC_scaffold_8	AUGUSTUS	exon	54701208	54701345	.	-	.	ID=g18642.t1.exon2;Parent=g18642.t1
HiC_scaffold_8	AUGUSTUS	CDS	54701208	54701345	1.0	-	2	ID=g18642.t1.CDS2;Parent=g18642.t1
HiC_scaffold_8	gmst	CDS	54701208	54701353	47.730683	-	1	ID=g18642.t2.CDS2;Parent=g18642.t2
HiC_scaffold_8	gmst	exon	54701208	54701353	47.730683	-	1	ID=g18642.t2.exon2;Parent=g18642.t2
HiC_scaffold_8	AUGUSTUS	intron	54701346	54736753	1.0	-	.	ID=g18642.t1.intron2;Parent=g18642.t1
HiC_scaffold_8	gmst	intron	54701354	54736752	47.730683	-	0	ID=g18642.t2.intron2;Parent=g18642.t2
HiC_scaffold_8	gmst	CDS	54736753	54736852	47.730683	-	2	ID=g18642.t2.CDS3;Parent=g18642.t2
HiC_scaffold_8	gmst	exon	54736753	54736852	47.730683	-	2	ID=g18642.t2.exon3;Parent=g18642.t2
HiC_scaffold_8	AUGUSTUS	exon	54736754	54736852	.	-	.	ID=g18642.t1.exon3;Parent=g18642.t1
HiC_scaffold_8	AUGUSTUS	CDS	54736754	54736852	1.0	-	2	ID=g18642.t1.CDS3;Parent=g18642.t1
HiC_scaffold_8	AUGUSTUS	intron	54736853	54738469	1.0	-	.	ID=g18642.t1.intron3;Parent=g18642.t1
HiC_scaffold_8	gmst	intron	54736853	54738469	47.730683	-	0	ID=g18642.t2.intron3;Parent=g18642.t2
HiC_scaffold_8	AUGUSTUS	exon	54738470	54738569	.	-	.	ID=g18642.t1.exon4;Parent=g18642.t1
HiC_scaffold_8	AUGUSTUS	CDS	54738470	54738569	1.0	-	0	ID=g18642.t1.CDS4;Parent=g18642.t1
HiC_scaffold_8	gmst	CDS	54738470	54738569	47.730683	-	0	ID=g18642.t2.CDS4;Parent=g18642.t2
HiC_scaffold_8	gmst	exon	54738470	54738569	47.730683	-	0	ID=g18642.t2.exon4;Parent=g18642.t2
HiC_scaffold_8	AUGUSTUS	intron	54738570	54738804	1.0	-	.	ID=g18642.t1.intron4;Parent=g18642.t1
HiC_scaffold_8	gmst	intron	54738570	54738804	47.730683	-	0	ID=g18642.t2.intron4;Parent=g18642.t2
HiC_scaffold_8	AUGUSTUS	exon	54738805	54738936	.	-	.	ID=g18642.t1.exon5;Parent=g18642.t1
HiC_scaffold_8	AUGUSTUS	CDS	54738805	54738936	1.0	-	0	ID=g18642.t1.CDS5;Parent=g18642.t1
HiC_scaffold_8	gmst	CDS	54738805	54738936	47.730683	-	0	ID=g18642.t2.CDS5;Parent=g18642.t2
HiC_scaffold_8	gmst	exon	54738805	54738936	47.730683	-	0	ID=g18642.t2.exon5;Parent=g18642.t2
HiC_scaffold_8	AUGUSTUS	start_codon	54738934	54738936	.	-	0	ID=g18642.t1.start1;Parent=g18642.t1
HiC_scaffold_8	gmst	start_codon	54738934	54738936	47.730683	-	0	ID=g18642.t2.start1;Parent=g18642.t2
HiC_scaffold_8	AUGUSTUS	start_codon	54772606	54772608	.	+	0	ID=g18643.t1.start1;Parent=g18643.t1
HiC_scaffold_8	AUGUSTUS	start_codon	54772606	54772608	.	+	0	ID=g18643.t2.start1;Parent=g18643.t2
HiC_scaffold_8	AUGUSTUS	exon	54772606	54772770	.	+	.	ID=g18643.t1.exon1;Parent=g18643.t1
HiC_scaffold_8	AUGUSTUS	exon	54772606	54772770	.	+	.	ID=g18643.t2.exon1;Parent=g18643.t2
HiC_scaffold_8	AUGUSTUS	CDS	54772606	54772770	1.0	+	0	ID=g18643.t1.CDS1;Parent=g18643.t1
HiC_scaffold_8	AUGUSTUS	CDS	54772606	54772770	1.0	+	0	ID=g18643.t2.CDS1;Parent=g18643.t2
HiC_scaffold_8	AUGUSTUS	gene	54772606	54786499	.	+	.	ID=g18643
HiC_scaffold_8	AUGUSTUS	mRNA	54772606	54786499	1.0	+	.	ID=g18643.t1;Parent=g18643;em_target=9707.XP_004417229.1;em_score=912.1;em_evalue=2.5e-277;em_tcov=.;em_OGs=KOG2615@1|root,KOG2615@2759|Eukaryota,39RB2@33154|Opisthokonta,3BAPC@33208|Metazoa,3D05Y@33213|Bilateria,48C1T@7711|Chordata,49017@7742|Vertebrata,3J9W4@40674|Mammalia,3ES73@33554|Carnivora;em_COG_cat=S;em_desc=Major facilitator superfamily;em_max_annot_lvl=33208|Metazoa;em_Preferred_name=MFSD9;em_PFAMs=MFS_1;em_GOs=GO:0003674,GO:0005215,GO:0006810,GO:0008150,GO:0051179,GO:0051234,GO:0055085
HiC_scaffold_8	AUGUSTUS	mRNA	54772606	54786499	1.0	+	.	ID=g18643.t2;Parent=g18643;em_target=9707.XP_004417229.1;em_score=850.7;em_evalue=8.5e-259;em_tcov=.;em_OGs=KOG2615@1|root,KOG2615@2759|Eukaryota,39RB2@33154|Opisthokonta,3BAPC@33208|Metazoa,3D05Y@33213|Bilateria,48C1T@7711|Chordata,49017@7742|Vertebrata,3J9W4@40674|Mammalia,3ES73@33554|Carnivora;em_COG_cat=S;em_desc=Major facilitator superfamily;em_max_annot_lvl=33208|Metazoa;em_Preferred_name=MFSD9;em_PFAMs=MFS_1;em_GOs=GO:0003674,GO:0005215,GO:0006810,GO:0008150,GO:0051179,GO:0051234,GO:0055085
HiC_scaffold_8	AUGUSTUS	intron	54772771	54777098	1.0	+	.	ID=g18643.t1.intron1;Parent=g18643.t1
HiC_scaffold_8	AUGUSTUS	intron	54772771	54777098	1.0	+	.	ID=g18643.t2.intron1;Parent=g18643.t2
HiC_scaffold_8	AUGUSTUS	exon	54777099	54777186	.	+	.	ID=g18643.t1.exon2;Parent=g18643.t1
HiC_scaffold_8	AUGUSTUS	exon	54777099	54777186	.	+	.	ID=g18643.t2.exon2;Parent=g18643.t2
HiC_scaffold_8	AUGUSTUS	CDS	54777099	54777186	1.0	+	0	ID=g18643.t1.CDS2;Parent=g18643.t1
HiC_scaffold_8	AUGUSTUS	CDS	54777099	54777186	1.0	+	0	ID=g18643.t2.CDS2;Parent=g18643.t2
HiC_scaffold_8	AUGUSTUS	intron	54777187	54778578	1.0	+	.	ID=g18643.t1.intron2;Parent=g18643.t1
HiC_scaffold_8	AUGUSTUS	intron	54777187	54778578	1.0	+	.	ID=g18643.t2.intron2;Parent=g18643.t2
HiC_scaffold_8	AUGUSTUS	exon	54778579	54778622	.	+	.	ID=g18643.t1.exon3;Parent=g18643.t1
HiC_scaffold_8	AUGUSTUS	exon	54778579	54778622	.	+	.	ID=g18643.t2.exon3;Parent=g18643.t2
HiC_scaffold_8	AUGUSTUS	CDS	54778579	54778622	1.0	+	2	ID=g18643.t1.CDS3;Parent=g18643.t1
HiC_scaffold_8	AUGUSTUS	CDS	54778579	54778622	1.0	+	2	ID=g18643.t2.CDS3;Parent=g18643.t2
HiC_scaffold_8	AUGUSTUS	intron	54778623	54778735	1.0	+	.	ID=g18643.t1.intron3;Parent=g18643.t1
HiC_scaffold_8	AUGUSTUS	intron	54778623	54778735	1.0	+	.	ID=g18643.t2.intron3;Parent=g18643.t2
HiC_scaffold_8	AUGUSTUS	exon	54778736	54778865	.	+	.	ID=g18643.t1.exon4;Parent=g18643.t1
HiC_scaffold_8	AUGUSTUS	exon	54778736	54778865	.	+	.	ID=g18643.t2.exon4;Parent=g18643.t2
HiC_scaffold_8	AUGUSTUS	CDS	54778736	54778865	1.0	+	0	ID=g18643.t1.CDS4;Parent=g18643.t1
HiC_scaffold_8	AUGUSTUS	CDS	54778736	54778865	1.0	+	0	ID=g18643.t2.CDS4;Parent=g18643.t2
HiC_scaffold_8	AUGUSTUS	intron	54778866	54782167	1.0	+	.	ID=g18643.t1.intron4;Parent=g18643.t1
HiC_scaffold_8	AUGUSTUS	intron	54778866	54782224	1.0	+	.	ID=g18643.t2.intron4;Parent=g18643.t2
HiC_scaffold_8	AUGUSTUS	exon	54782168	54782377	.	+	.	ID=g18643.t1.exon5;Parent=g18643.t1
HiC_scaffold_8	AUGUSTUS	CDS	54782168	54782377	1.0	+	2	ID=g18643.t1.CDS5;Parent=g18643.t1
HiC_scaffold_8	AUGUSTUS	exon	54782225	54782377	.	+	.	ID=g18643.t2.exon5;Parent=g18643.t2
HiC_scaffold_8	AUGUSTUS	CDS	54782225	54782377	1.0	+	2	ID=g18643.t2.CDS5;Parent=g18643.t2
HiC_scaffold_8	AUGUSTUS	intron	54782378	54785702	1.0	+	.	ID=g18643.t1.intron5;Parent=g18643.t1
HiC_scaffold_8	AUGUSTUS	intron	54782378	54785702	1.0	+	.	ID=g18643.t2.intron5;Parent=g18643.t2
HiC_scaffold_8	AUGUSTUS	exon	54785703	54786499	.	+	.	ID=g18643.t1.exon6;Parent=g18643.t1
HiC_scaffold_8	AUGUSTUS	exon	54785703	54786499	.	+	.	ID=g18643.t2.exon6;Parent=g18643.t2
HiC_scaffold_8	AUGUSTUS	CDS	54785703	54786499	1.0	+	2	ID=g18643.t1.CDS6;Parent=g18643.t1
HiC_scaffold_8	AUGUSTUS	CDS	54785703	54786499	1.0	+	2	ID=g18643.t2.CDS6;Parent=g18643.t2
HiC_scaffold_8	AUGUSTUS	stop_codon	54786497	54786499	.	+	0	ID=g18643.t1.stop1;Parent=g18643.t1
HiC_scaffold_8	AUGUSTUS	stop_codon	54786497	54786499	.	+	0	ID=g18643.t2.stop1;Parent=g18643.t2
HiC_scaffold_8	AUGUSTUS	stop_codon	54796599	54796601	.	-	0	ID=g18644.t1.stop1;Parent=g18644.t1
HiC_scaffold_8	GeneMark.hmm3	stop_codon	54796599	54796601	.	-	0	ID=g18644.t2.stop1;Parent=g18644.t2
HiC_scaffold_8	AUGUSTUS	exon	54796599	54796969	.	-	.	ID=g18644.t1.exon1;Parent=g18644.t1
HiC_scaffold_8	GeneMark.hmm3	CDS	54796599	54796969	.	-	2	ID=g18644.t2.CDS1;Parent=g18644.t2
HiC_scaffold_8	GeneMark.hmm3	exon	54796599	54796969	.	-	2	ID=g18644.t2.exon1;Parent=g18644.t2
HiC_scaffold_8	AUGUSTUS	CDS	54796599	54796969	1.0	-	2	ID=g18644.t1.CDS1;Parent=g18644.t1
HiC_scaffold_8	AUGUSTUS	gene	54796599	54862163	.	-	.	ID=g18644
HiC_scaffold_8	GeneMark.hmm3	mRNA	54796599	54862163	.	-	.	ID=g18644.t2;Parent=g18644;em_target=9668.ENSMPUP00000010773;em_score=1545.8;em_evalue=0.0;em_tcov=.;em_OGs=COG0025@1|root,KOG1966@2759|Eukaryota,38BXC@33154|Opisthokonta,3BBBN@33208|Metazoa,3CW43@33213|Bilateria,4803B@7711|Chordata,48X51@7742|Vertebrata,3J6B1@40674|Mammalia,3EKKB@33554|Carnivora;em_COG_cat=P;em_desc=Solute carrier family 9, subfamily A (NHE2, cation proton antiporter 2), member 2;em_max_annot_lvl=33208|Metazoa;em_Preferred_name=SLC9A2;em_KEGG_ko=ko:K12040,ko:K14722;em_BRITE=ko00000,ko00001,ko02000;em_KEGG_TC=2.A.36.1,2.A.36.1.10,2.A.36.1.2,2.A.36.1.6;em_PFAMs=NEXCaM_BD,Na_H_Exchanger;em_GOs=GO:0001654,GO:0001745,GO:0003674,GO:0005215,GO:0005451,GO:0005575,GO:0005623,GO:0005886,GO:0006810,GO:0006811,GO:0006812,GO:0006813,GO:0006814,GO:0006873,GO:0006885,GO:0007275,GO:0007423,GO:0008150,GO:0008324,GO:0009653,GO:0009887,GO:0009987,GO:0015075,GO:0015077,GO:0015078,GO:0015079,GO:0015081,GO:0015291,GO:0015297,GO:0015298,GO:0015299,GO:0015318,GO:0015385,GO:0015386,GO:0015491,GO:0015672,GO:0016020,GO:0016021,GO:0016324,GO:0019725,GO:0022804,GO:0022821,GO:0022857,GO:0022890,GO:0030001,GO:0030003,GO:0030004,GO:0030641,GO:0031224,GO:0032501,GO:0032502,GO:0034220,GO:0035725,GO:0042592,GO:0044425,GO:0044459,GO:0044464,GO:0045177,GO:0046873,GO:0048513,GO:0048592,GO:0048731,GO:0048749,GO:0048856,GO:0048878,GO:0050801,GO:0051179,GO:0051234,GO:0051453,GO:0055067,GO:0055080,GO:0055082,GO:0055085,GO:0065007,GO:0065008,GO:0071804,GO:0071805,GO:0071944,GO:0090596,GO:0098590,GO:0098655,GO:0098657,GO:0098659,GO:0098660,GO:0098662,GO:0098719,GO:0098739,GO:0098771,GO:0099516,GO:0099587,GO:1902600;em_KEGG_Pathway=ko04964,ko04974,ko04976,ko04978,map04964,map04974,map04976,map04978
HiC_scaffold_8	AUGUSTUS	mRNA	54796599	54862163	0.46	-	.	ID=g18644.t1;Parent=g18644;em_target=9668.ENSMPUP00000010773;em_score=1418.7;em_evalue=0.0;em_tcov=.;em_OGs=COG0025@1|root,KOG1966@2759|Eukaryota,38BXC@33154|Opisthokonta,3BBBN@33208|Metazoa,3CW43@33213|Bilateria,4803B@7711|Chordata,48X51@7742|Vertebrata,3J6B1@40674|Mammalia,3EKKB@33554|Carnivora;em_COG_cat=P;em_desc=Solute carrier family 9, subfamily A (NHE2, cation proton antiporter 2), member 2;em_max_annot_lvl=33208|Metazoa;em_Preferred_name=SLC9A2;em_KEGG_ko=ko:K12040,ko:K14722;em_BRITE=ko00000,ko00001,ko02000;em_KEGG_TC=2.A.36.1,2.A.36.1.10,2.A.36.1.2,2.A.36.1.6;em_PFAMs=NEXCaM_BD,Na_H_Exchanger;em_GOs=GO:0001654,GO:0001745,GO:0003674,GO:0005215,GO:0005451,GO:0005575,GO:0005623,GO:0005886,GO:0006810,GO:0006811,GO:0006812,GO:0006813,GO:0006814,GO:0006873,GO:0006885,GO:0007275,GO:0007423,GO:0008150,GO:0008324,GO:0009653,GO:0009887,GO:0009987,GO:0015075,GO:0015077,GO:0015078,GO:0015079,GO:0015081,GO:0015291,GO:0015297,GO:0015298,GO:0015299,GO:0015318,GO:0015385,GO:0015386,GO:0015491,GO:0015672,GO:0016020,GO:0016021,GO:0016324,GO:0019725,GO:0022804,GO:0022821,GO:0022857,GO:0022890,GO:0030001,GO:0030003,GO:0030004,GO:0030641,GO:0031224,GO:0032501,GO:0032502,GO:0034220,GO:0035725,GO:0042592,GO:0044425,GO:0044459,GO:0044464,GO:0045177,GO:0046873,GO:0048513,GO:0048592,GO:0048731,GO:0048749,GO:0048856,GO:0048878,GO:0050801,GO:0051179,GO:0051234,GO:0051453,GO:0055067,GO:0055080,GO:0055082,GO:0055085,GO:0065007,GO:0065008,GO:0071804,GO:0071805,GO:0071944,GO:0090596,GO:0098590,GO:0098655,GO:0098657,GO:0098659,GO:0098660,GO:0098662,GO:0098719,GO:0098739,GO:0098771,GO:0099516,GO:0099587,GO:1902600;em_KEGG_Pathway=ko04964,ko04974,ko04976,ko04978,map04964,map04974,map04976,map04978
HiC_scaffold_8	GeneMark.hmm3	intron	54796970	54798279	.	-	1	ID=g18644.t2.intron1;Parent=g18644.t2
HiC_scaffold_8	AUGUSTUS	intron	54796970	54798279	1.0	-	.	ID=g18644.t1.intron1;Parent=g18644.t1
HiC_scaffold_8	AUGUSTUS	exon	54798280	54798370	.	-	.	ID=g18644.t1.exon2;Parent=g18644.t1
HiC_scaffold_8	GeneMark.hmm3	CDS	54798280	54798370	.	-	0	ID=g18644.t2.CDS2;Parent=g18644.t2
HiC_scaffold_8	GeneMark.hmm3	exon	54798280	54798370	.	-	0	ID=g18644.t2.exon2;Parent=g18644.t2
HiC_scaffold_8	AUGUSTUS	CDS	54798280	54798370	1.0	-	0	ID=g18644.t1.CDS2;Parent=g18644.t1
HiC_scaffold_8	GeneMark.hmm3	intron	54798371	54799593	.	-	0	ID=g18644.t2.intron2;Parent=g18644.t2
HiC_scaffold_8	AUGUSTUS	intron	54798371	54799593	1.0	-	.	ID=g18644.t1.intron2;Parent=g18644.t1
HiC_scaffold_8	AUGUSTUS	exon	54799594	54799725	.	-	.	ID=g18644.t1.exon3;Parent=g18644.t1
HiC_scaffold_8	GeneMark.hmm3	CDS	54799594	54799725	.	-	0	ID=g18644.t2.CDS3;Parent=g18644.t2
HiC_scaffold_8	GeneMark.hmm3	exon	54799594	54799725	.	-	0	ID=g18644.t2.exon3;Parent=g18644.t2
HiC_scaffold_8	AUGUSTUS	CDS	54799594	54799725	1.0	-	0	ID=g18644.t1.CDS3;Parent=g18644.t1
HiC_scaffold_8	GeneMark.hmm3	intron	54799726	54802015	.	-	0	ID=g18644.t2.intron3;Parent=g18644.t2
HiC_scaffold_8	AUGUSTUS	intron	54799726	54802015	1.0	-	.	ID=g18644.t1.intron3;Parent=g18644.t1
HiC_scaffold_8	AUGUSTUS	exon	54802016	54802112	.	-	.	ID=g18644.t1.exon4;Parent=g18644.t1
HiC_scaffold_8	GeneMark.hmm3	CDS	54802016	54802112	.	-	1	ID=g18644.t2.CDS4;Parent=g18644.t2
HiC_scaffold_8	GeneMark.hmm3	exon	54802016	54802112	.	-	1	ID=g18644.t2.exon4;Parent=g18644.t2
HiC_scaffold_8	AUGUSTUS	CDS	54802016	54802112	1.0	-	1	ID=g18644.t1.CDS4;Parent=g18644.t1
HiC_scaffold_8	GeneMark.hmm3	intron	54802113	54811024	.	-	2	ID=g18644.t2.intron4;Parent=g18644.t2
HiC_scaffold_8	AUGUSTUS	intron	54802113	54811024	1.0	-	.	ID=g18644.t1.intron4;Parent=g18644.t1
HiC_scaffold_8	AUGUSTUS	exon	54811025	54811186	.	-	.	ID=g18644.t1.exon5;Parent=g18644.t1
HiC_scaffold_8	GeneMark.hmm3	CDS	54811025	54811186	.	-	1	ID=g18644.t2.CDS5;Parent=g18644.t2
HiC_scaffold_8	GeneMark.hmm3	exon	54811025	54811186	.	-	1	ID=g18644.t2.exon5;Parent=g18644.t2
HiC_scaffold_8	AUGUSTUS	CDS	54811025	54811186	1.0	-	1	ID=g18644.t1.CDS5;Parent=g18644.t1
HiC_scaffold_8	GeneMark.hmm3	intron	54811187	54817741	.	-	2	ID=g18644.t2.intron5;Parent=g18644.t2
HiC_scaffold_8	AUGUSTUS	intron	54811187	54817741	1.0	-	.	ID=g18644.t1.intron5;Parent=g18644.t1
HiC_scaffold_8	AUGUSTUS	exon	54817742	54817812	.	-	.	ID=g18644.t1.exon6;Parent=g18644.t1
HiC_scaffold_8	GeneMark.hmm3	CDS	54817742	54817812	.	-	0	ID=g18644.t2.CDS6;Parent=g18644.t2
HiC_scaffold_8	GeneMark.hmm3	exon	54817742	54817812	.	-	0	ID=g18644.t2.exon6;Parent=g18644.t2
HiC_scaffold_8	AUGUSTUS	CDS	54817742	54817812	1.0	-	0	ID=g18644.t1.CDS6;Parent=g18644.t1
HiC_scaffold_8	GeneMark.hmm3	intron	54817813	54818592	.	-	0	ID=g18644.t2.intron6;Parent=g18644.t2
HiC_scaffold_8	AUGUSTUS	intron	54817813	54818592	1.0	-	.	ID=g18644.t1.intron6;Parent=g18644.t1
HiC_scaffold_8	AUGUSTUS	exon	54818593	54818682	.	-	.	ID=g18644.t1.exon7;Parent=g18644.t1
HiC_scaffold_8	GeneMark.hmm3	CDS	54818593	54818682	.	-	0	ID=g18644.t2.CDS7;Parent=g18644.t2
HiC_scaffold_8	GeneMark.hmm3	exon	54818593	54818682	.	-	0	ID=g18644.t2.exon7;Parent=g18644.t2
HiC_scaffold_8	AUGUSTUS	CDS	54818593	54818682	1.0	-	0	ID=g18644.t1.CDS7;Parent=g18644.t1
HiC_scaffold_8	GeneMark.hmm3	intron	54818683	54829202	.	-	0	ID=g18644.t2.intron7;Parent=g18644.t2
HiC_scaffold_8	AUGUSTUS	intron	54818683	54829202	1.0	-	.	ID=g18644.t1.intron7;Parent=g18644.t1
HiC_scaffold_8	AUGUSTUS	exon	54829203	54829405	.	-	.	ID=g18644.t1.exon8;Parent=g18644.t1
HiC_scaffold_8	GeneMark.hmm3	CDS	54829203	54829405	.	-	2	ID=g18644.t2.CDS8;Parent=g18644.t2
HiC_scaffold_8	GeneMark.hmm3	exon	54829203	54829405	.	-	2	ID=g18644.t2.exon8;Parent=g18644.t2
HiC_scaffold_8	AUGUSTUS	CDS	54829203	54829405	1.0	-	2	ID=g18644.t1.CDS8;Parent=g18644.t1
HiC_scaffold_8	GeneMark.hmm3	intron	54829406	54829809	.	-	1	ID=g18644.t2.intron8;Parent=g18644.t2
HiC_scaffold_8	AUGUSTUS	intron	54829406	54829809	1.0	-	.	ID=g18644.t1.intron8;Parent=g18644.t1
HiC_scaffold_8	AUGUSTUS	exon	54829810	54830027	.	-	.	ID=g18644.t1.exon9;Parent=g18644.t1
HiC_scaffold_8	GeneMark.hmm3	CDS	54829810	54830027	.	-	1	ID=g18644.t2.CDS9;Parent=g18644.t2
HiC_scaffold_8	GeneMark.hmm3	exon	54829810	54830027	.	-	1	ID=g18644.t2.exon9;Parent=g18644.t2
HiC_scaffold_8	AUGUSTUS	CDS	54829810	54830027	1.0	-	1	ID=g18644.t1.CDS9;Parent=g18644.t1
HiC_scaffold_8	GeneMark.hmm3	intron	54830028	54855233	.	-	2	ID=g18644.t2.intron9;Parent=g18644.t2
HiC_scaffold_8	AUGUSTUS	intron	54830028	54855233	1.0	-	.	ID=g18644.t1.intron9;Parent=g18644.t1
HiC_scaffold_8	AUGUSTUS	exon	54855234	54855484	.	-	.	ID=g18644.t1.exon10;Parent=g18644.t1
HiC_scaffold_8	GeneMark.hmm3	CDS	54855234	54855484	.	-	0	ID=g18644.t2.CDS10;Parent=g18644.t2
HiC_scaffold_8	GeneMark.hmm3	exon	54855234	54855484	.	-	0	ID=g18644.t2.exon10;Parent=g18644.t2
HiC_scaffold_8	AUGUSTUS	CDS	54855234	54855484	1.0	-	0	ID=g18644.t1.CDS10;Parent=g18644.t1
HiC_scaffold_8	GeneMark.hmm3	intron	54855485	54861815	.	-	0	ID=g18644.t2.intron10;Parent=g18644.t2
HiC_scaffold_8	AUGUSTUS	intron	54855485	54861815	1.0	-	.	ID=g18644.t1.intron10;Parent=g18644.t1
HiC_scaffold_8	AUGUSTUS	exon	54861816	54861933	.	-	.	ID=g18644.t1.exon11;Parent=g18644.t1
HiC_scaffold_8	AUGUSTUS	CDS	54861816	54861933	0.97	-	1	ID=g18644.t1.CDS11;Parent=g18644.t1
HiC_scaffold_8	GeneMark.hmm3	CDS	54861816	54862163	.	-	0	ID=g18644.t2.CDS11;Parent=g18644.t2
HiC_scaffold_8	GeneMark.hmm3	exon	54861816	54862163	.	-	0	ID=g18644.t2.exon11;Parent=g18644.t2
HiC_scaffold_8	AUGUSTUS	intron	54861934	54862056	0.97	-	.	ID=g18644.t1.intron11;Parent=g18644.t1
HiC_scaffold_8	AUGUSTUS	exon	54862057	54862163	.	-	.	ID=g18644.t1.exon12;Parent=g18644.t1
HiC_scaffold_8	AUGUSTUS	CDS	54862057	54862163	0.46	-	0	ID=g18644.t1.CDS12;Parent=g18644.t1
HiC_scaffold_8	AUGUSTUS	start_codon	54862161	54862163	.	-	0	ID=g18644.t1.start1;Parent=g18644.t1
HiC_scaffold_8	GeneMark.hmm3	start_codon	54862161	54862163	.	-	0	ID=g18644.t2.start1;Parent=g18644.t2
HiC_scaffold_8	AUGUSTUS	stop_codon	54963948	54963950	.	-	0	ID=g18645.t1.stop1;Parent=g18645.t1
HiC_scaffold_8	AUGUSTUS	exon	54963948	54964303	.	-	.	ID=g18645.t1.exon1;Parent=g18645.t1
HiC_scaffold_8	AUGUSTUS	CDS	54963948	54964303	1.0	-	2	ID=g18645.t1.CDS1;Parent=g18645.t1
HiC_scaffold_8	AUGUSTUS	gene	54963948	55024714	.	-	.	ID=g18645
HiC_scaffold_8	AUGUSTUS	mRNA	54963948	55024714	1.0	-	.	ID=g18645.t1;Parent=g18645;em_target=9707.XP_004417228.1;em_score=1757.8;em_evalue=0.0;em_tcov=.;em_OGs=COG0025@1|root,KOG1966@2759|Eukaryota,38BXC@33154|Opisthokonta,3BBBN@33208|Metazoa,3CW43@33213|Bilateria,4803B@7711|Chordata,48X51@7742|Vertebrata,3J3WG@40674|Mammalia,3EES6@33554|Carnivora;em_COG_cat=P;em_desc=Solute carrier family 9, subfamily A (NHE4, cation proton antiporter 4), member 4;em_max_annot_lvl=33208|Metazoa;em_Preferred_name=SLC9A4;em_KEGG_ko=ko:K05742,ko:K12040,ko:K13961,ko:K14722,ko:K14723;em_KEGG_Pathway=ko04024,ko04260,ko04261,ko04371,ko04810,ko04919,ko04964,ko04970,ko04971,ko04972,ko04974,ko04976,ko04978,ko05205,map04024,map04260,map04261,map04371,map04810,map04919,map04964,map04970,map04971,map04972,map04974,map04976,map04978,map05205;em_BRITE=ko00000,ko00001,ko01009,ko02000;em_KEGG_TC=2.A.36.1,2.A.36.1.1,2.A.36.1.10,2.A.36.1.2,2.A.36.1.4,2.A.36.1.6;em_PFAMs=NEXCaM_BD,Na_H_Exchanger;em_GOs=GO:0001654,GO:0001696,GO:0001745,GO:0002064,GO:0003008,GO:0003674,GO:0005215,GO:0005451,GO:0005575,GO:0005623,GO:0005886,GO:0006810,GO:0006811,GO:0006812,GO:0006813,GO:0006814,GO:0006873,GO:0006885,GO:0007275,GO:0007423,GO:0007586,GO:0008150,GO:0008324,GO:0009653,GO:0009887,GO:0009888,GO:0009987,GO:0015075,GO:0015077,GO:0015078,GO:0015079,GO:0015081,GO:0015291,GO:0015297,GO:0015298,GO:0015299,GO:0015318,GO:0015385,GO:0015386,GO:0015491,GO:0015672,GO:0016020,GO:0016323,GO:0016324,GO:0019725,GO:0022600,GO:0022804,GO:0022821,GO:0022857,GO:0022890,GO:0030001,GO:0030003,GO:0030004,GO:0030154,GO:0030641,GO:0030855,GO:0032501,GO:0032502,GO:0034220,GO:0035725,GO:0042592,GO:0044425,GO:0044459,GO:0044464,GO:0045177,GO:0046717,GO:0046873,GO:0046903,GO:0048468,GO:0048513,GO:0048592,GO:0048731,GO:0048749,GO:0048856,GO:0048869,GO:0048878,GO:0050801,GO:0051179,GO:0051234,GO:0051453,GO:0055067,GO:0055080,GO:0055082,GO:0055085,GO:0060429,GO:0065007,GO:0065008,GO:0071804,GO:0071805,GO:0071944,GO:0090596,GO:0098590,GO:0098655,GO:0098657,GO:0098659,GO:0098660,GO:0098662,GO:0098719,GO:0098739,GO:0098771,GO:0099516,GO:0099587,GO:1902600
HiC_scaffold_8	AUGUSTUS	intron	54964304	54970654	1.0	-	.	ID=g18645.t1.intron1;Parent=g18645.t1
HiC_scaffold_8	AUGUSTUS	exon	54970655	54970742	.	-	.	ID=g18645.t1.exon2;Parent=g18645.t1
HiC_scaffold_8	AUGUSTUS	CDS	54970655	54970742	1.0	-	0	ID=g18645.t1.CDS2;Parent=g18645.t1
HiC_scaffold_8	AUGUSTUS	intron	54970743	54971951	1.0	-	.	ID=g18645.t1.intron2;Parent=g18645.t1
HiC_scaffold_8	AUGUSTUS	exon	54971952	54972083	.	-	.	ID=g18645.t1.exon3;Parent=g18645.t1
HiC_scaffold_8	AUGUSTUS	CDS	54971952	54972083	1.0	-	0	ID=g18645.t1.CDS3;Parent=g18645.t1
HiC_scaffold_8	AUGUSTUS	intron	54972084	54976746	1.0	-	.	ID=g18645.t1.intron3;Parent=g18645.t1
HiC_scaffold_8	AUGUSTUS	exon	54976747	54976843	.	-	.	ID=g18645.t1.exon4;Parent=g18645.t1
HiC_scaffold_8	AUGUSTUS	CDS	54976747	54976843	1.0	-	1	ID=g18645.t1.CDS4;Parent=g18645.t1
HiC_scaffold_8	AUGUSTUS	intron	54976844	54982296	1.0	-	.	ID=g18645.t1.intron4;Parent=g18645.t1
HiC_scaffold_8	AUGUSTUS	exon	54982297	54982458	.	-	.	ID=g18645.t1.exon5;Parent=g18645.t1
HiC_scaffold_8	AUGUSTUS	CDS	54982297	54982458	1.0	-	1	ID=g18645.t1.CDS5;Parent=g18645.t1
HiC_scaffold_8	AUGUSTUS	intron	54982459	54987429	1.0	-	.	ID=g18645.t1.intron5;Parent=g18645.t1
HiC_scaffold_8	AUGUSTUS	exon	54987430	54987500	.	-	.	ID=g18645.t1.exon6;Parent=g18645.t1
HiC_scaffold_8	AUGUSTUS	CDS	54987430	54987500	1.0	-	0	ID=g18645.t1.CDS6;Parent=g18645.t1
HiC_scaffold_8	AUGUSTUS	intron	54987501	54990833	1.0	-	.	ID=g18645.t1.intron6;Parent=g18645.t1
HiC_scaffold_8	AUGUSTUS	exon	54990834	54990920	.	-	.	ID=g18645.t1.exon7;Parent=g18645.t1
HiC_scaffold_8	AUGUSTUS	CDS	54990834	54990920	1.0	-	0	ID=g18645.t1.CDS7;Parent=g18645.t1
HiC_scaffold_8	AUGUSTUS	intron	54990921	54991980	1.0	-	.	ID=g18645.t1.intron7;Parent=g18645.t1
HiC_scaffold_8	AUGUSTUS	exon	54991981	54992183	.	-	.	ID=g18645.t1.exon8;Parent=g18645.t1
HiC_scaffold_8	AUGUSTUS	CDS	54991981	54992183	1.0	-	2	ID=g18645.t1.CDS8;Parent=g18645.t1
HiC_scaffold_8	AUGUSTUS	intron	54992184	54994612	1.0	-	.	ID=g18645.t1.intron8;Parent=g18645.t1
HiC_scaffold_8	AUGUSTUS	exon	54994613	54994830	.	-	.	ID=g18645.t1.exon9;Parent=g18645.t1
HiC_scaffold_8	AUGUSTUS	CDS	54994613	54994830	1.0	-	1	ID=g18645.t1.CDS9;Parent=g18645.t1
HiC_scaffold_8	AUGUSTUS	intron	54994831	54996233	1.0	-	.	ID=g18645.t1.intron9;Parent=g18645.t1
HiC_scaffold_8	AUGUSTUS	exon	54996234	54996493	.	-	.	ID=g18645.t1.exon10;Parent=g18645.t1
HiC_scaffold_8	AUGUSTUS	CDS	54996234	54996493	1.0	-	0	ID=g18645.t1.CDS10;Parent=g18645.t1
HiC_scaffold_8	AUGUSTUS	intron	54996494	55017663	1.0	-	.	ID=g18645.t1.intron10;Parent=g18645.t1
HiC_scaffold_8	AUGUSTUS	exon	55017664	55018127	.	-	.	ID=g18645.t1.exon11;Parent=g18645.t1
HiC_scaffold_8	AUGUSTUS	CDS	55017664	55018127	1.0	-	2	ID=g18645.t1.CDS11;Parent=g18645.t1
HiC_scaffold_8	AUGUSTUS	intron	55018128	55024353	1.0	-	.	ID=g18645.t1.intron11;Parent=g18645.t1
HiC_scaffold_8	AUGUSTUS	exon	55024354	55024714	.	-	.	ID=g18645.t1.exon12;Parent=g18645.t1
HiC_scaffold_8	AUGUSTUS	CDS	55024354	55024714	1.0	-	0	ID=g18645.t1.CDS12;Parent=g18645.t1
HiC_scaffold_8	AUGUSTUS	start_codon	55024712	55024714	.	-	0	ID=g18645.t1.start1;Parent=g18645.t1
HiC_scaffold_8	AUGUSTUS	stop_codon	55047884	55047886	.	-	0	ID=g18646.t1.stop1;Parent=g18646.t1
HiC_scaffold_8	AUGUSTUS	exon	55047884	55048248	.	-	.	ID=g18646.t1.exon1;Parent=g18646.t1
HiC_scaffold_8	AUGUSTUS	CDS	55047884	55048248	1.0	-	2	ID=g18646.t1.CDS1;Parent=g18646.t1
HiC_scaffold_8	AUGUSTUS	gene	55047884	55070975	.	-	.	ID=g18646
HiC_scaffold_8	AUGUSTUS	mRNA	55047884	55070975	1.0	-	.	ID=g18646.t1;Parent=g18646;em_target=9668.ENSMPUP00000012171;em_score=1179.2;em_evalue=0.0;em_tcov=.;em_OGs=28PSC@1|root,2QUSU@2759|Eukaryota,38ZWB@33154|Opisthokonta,3BF0T@33208|Metazoa,3CYIV@33213|Bilateria,47Z5U@7711|Chordata,494M4@7742|Vertebrata,3J6JY@40674|Mammalia,3EQ31@33554|Carnivora;em_COG_cat=T;em_desc=receptor accessory protein;em_max_annot_lvl=33208|Metazoa;em_Preferred_name=IL18RAP;em_KEGG_ko=ko:K05174;em_KEGG_Pathway=ko04060,ko05321,map04060,map05321;em_BRITE=ko00000,ko00001,ko04050,ko04090;em_PFAMs=Ig_2,Ig_3,TIR,ig;em_GOs=GO:0001775,GO:0001816,GO:0001910,GO:0001912,GO:0002250,GO:0002252,GO:0002274,GO:0002367,GO:0002369,GO:0002376,GO:0002440,GO:0002443,GO:0002449,GO:0002456,GO:0002460,GO:0002682,GO:0002684,GO:0002697,GO:0002699,GO:0002703,GO:0002705,GO:0002706,GO:0002708,GO:0002715,GO:0002717,GO:0003674,GO:0005575,GO:0005623,GO:0005886,GO:0006355,GO:0006950,GO:0006952,GO:0006954,GO:0006955,GO:0007154,GO:0007165,GO:0007166,GO:0008150,GO:0008283,GO:0009889,GO:0009987,GO:0010033,GO:0010468,GO:0010556,GO:0016020,GO:0019219,GO:0019221,GO:0019222,GO:0023052,GO:0031323,GO:0031326,GO:0031341,GO:0031343,GO:0031347,GO:0031349,GO:0032501,GO:0032609,GO:0032635,GO:0034097,GO:0035655,GO:0035743,GO:0035744,GO:0036230,GO:0038023,GO:0042088,GO:0042119,GO:0042221,GO:0042269,GO:0044093,GO:0044464,GO:0045088,GO:0045089,GO:0045321,GO:0045954,GO:0048518,GO:0048583,GO:0048584,GO:0050776,GO:0050778,GO:0050789,GO:0050794,GO:0050896,GO:0051090,GO:0051091,GO:0051092,GO:0051171,GO:0051252,GO:0051716,GO:0060089,GO:0060255,GO:0065007,GO:0065009,GO:0070673,GO:0070887,GO:0071310,GO:0071345,GO:0071351,GO:0071944,GO:0080090,GO:0080134,GO:1903506,GO:2000112,GO:2001141
HiC_scaffold_8	AUGUSTUS	intron	55048249	55048994	1.0	-	.	ID=g18646.t1.intron1;Parent=g18646.t1
HiC_scaffold_8	AUGUSTUS	exon	55048995	55049168	.	-	.	ID=g18646.t1.exon2;Parent=g18646.t1
HiC_scaffold_8	AUGUSTUS	CDS	55048995	55049168	1.0	-	2	ID=g18646.t1.CDS2;Parent=g18646.t1
HiC_scaffold_8	AUGUSTUS	intron	55049169	55051810	1.0	-	.	ID=g18646.t1.intron2;Parent=g18646.t1
HiC_scaffold_8	AUGUSTUS	exon	55051811	55051948	.	-	.	ID=g18646.t1.exon3;Parent=g18646.t1
HiC_scaffold_8	AUGUSTUS	CDS	55051811	55051948	1.0	-	2	ID=g18646.t1.CDS3;Parent=g18646.t1
HiC_scaffold_8	AUGUSTUS	intron	55051949	55053042	1.0	-	.	ID=g18646.t1.intron3;Parent=g18646.t1
HiC_scaffold_8	AUGUSTUS	exon	55053043	55053194	.	-	.	ID=g18646.t1.exon4;Parent=g18646.t1
HiC_scaffold_8	AUGUSTUS	CDS	55053043	55053194	1.0	-	1	ID=g18646.t1.CDS4;Parent=g18646.t1
HiC_scaffold_8	AUGUSTUS	intron	55053195	55055677	1.0	-	.	ID=g18646.t1.intron4;Parent=g18646.t1
HiC_scaffold_8	AUGUSTUS	exon	55055678	55055801	.	-	.	ID=g18646.t1.exon5;Parent=g18646.t1
HiC_scaffold_8	AUGUSTUS	CDS	55055678	55055801	1.0	-	2	ID=g18646.t1.CDS5;Parent=g18646.t1
HiC_scaffold_8	AUGUSTUS	intron	55055802	55057632	1.0	-	.	ID=g18646.t1.intron5;Parent=g18646.t1
HiC_scaffold_8	AUGUSTUS	exon	55057633	55057698	.	-	.	ID=g18646.t1.exon6;Parent=g18646.t1
HiC_scaffold_8	AUGUSTUS	CDS	55057633	55057698	1.0	-	2	ID=g18646.t1.CDS6;Parent=g18646.t1
HiC_scaffold_8	AUGUSTUS	intron	55057699	55059836	1.0	-	.	ID=g18646.t1.intron6;Parent=g18646.t1
HiC_scaffold_8	AUGUSTUS	exon	55059837	55059987	.	-	.	ID=g18646.t1.exon7;Parent=g18646.t1
HiC_scaffold_8	AUGUSTUS	CDS	55059837	55059987	1.0	-	0	ID=g18646.t1.CDS7;Parent=g18646.t1
HiC_scaffold_8	AUGUSTUS	intron	55059988	55068139	1.0	-	.	ID=g18646.t1.intron7;Parent=g18646.t1
HiC_scaffold_8	AUGUSTUS	exon	55068140	55068329	.	-	.	ID=g18646.t1.exon8;Parent=g18646.t1
HiC_scaffold_8	AUGUSTUS	CDS	55068140	55068329	1.0	-	1	ID=g18646.t1.CDS8;Parent=g18646.t1
HiC_scaffold_8	AUGUSTUS	intron	55068330	55068425	1.0	-	.	ID=g18646.t1.intron8;Parent=g18646.t1
HiC_scaffold_8	AUGUSTUS	exon	55068426	55068738	.	-	.	ID=g18646.t1.exon9;Parent=g18646.t1
HiC_scaffold_8	AUGUSTUS	CDS	55068426	55068738	1.0	-	2	ID=g18646.t1.CDS9;Parent=g18646.t1
HiC_scaffold_8	AUGUSTUS	intron	55068739	55070905	1.0	-	.	ID=g18646.t1.intron9;Parent=g18646.t1
HiC_scaffold_8	AUGUSTUS	exon	55070906	55070975	.	-	.	ID=g18646.t1.exon10;Parent=g18646.t1
HiC_scaffold_8	AUGUSTUS	CDS	55070906	55070975	1.0	-	0	ID=g18646.t1.CDS10;Parent=g18646.t1
HiC_scaffold_8	AUGUSTUS	start_codon	55070973	55070975	.	-	0	ID=g18646.t1.start1;Parent=g18646.t1
HiC_scaffold_8	AUGUSTUS	stop_codon	55090026	55090028	.	-	0	ID=g18647.t1.stop1;Parent=g18647.t1
HiC_scaffold_8	gmst	stop_codon	55090026	55090028	80.976588	-	0	ID=g18647.t2.stop1;Parent=g18647.t2
HiC_scaffold_8	AUGUSTUS	exon	55090026	55090381	.	-	.	ID=g18647.t1.exon1;Parent=g18647.t1
HiC_scaffold_8	AUGUSTUS	CDS	55090026	55090381	1.0	-	2	ID=g18647.t1.CDS1;Parent=g18647.t1
HiC_scaffold_8	gmst	CDS	55090026	55090381	80.976588	-	2	ID=g18647.t2.CDS1;Parent=g18647.t2
HiC_scaffold_8	gmst	exon	55090026	55090381	80.976588	-	2	ID=g18647.t2.exon1;Parent=g18647.t2
HiC_scaffold_8	AUGUSTUS	gene	55090026	55118003	.	-	.	ID=g18647
HiC_scaffold_8	gmst	mRNA	55090026	55118003	.	-	.	ID=g18647.t2;Parent=g18647;em_target=9668.ENSMPUP00000012167;em_score=1160.0;em_evalue=0.0;em_tcov=.;em_OGs=28PSC@1|root,2QUAC@2759|Eukaryota,39C6H@33154|Opisthokonta,3BH34@33208|Metazoa,3CW2V@33213|Bilateria,48A7Y@7711|Chordata,48WRK@7742|Vertebrata,3JBHT@40674|Mammalia,3EJXJ@33554|Carnivora;em_COG_cat=T;em_desc=receptor 1;em_max_annot_lvl=33208|Metazoa;em_Preferred_name=IL18R1;em_KEGG_ko=ko:K04723,ko:K05173;em_KEGG_Pathway=ko04010,ko04060,ko04659,ko04668,ko04750,ko05321,map04010,map04060,map04659,map04668,map04750,map05321;em_BRITE=ko00000,ko00001,ko04050,ko04090;em_PFAMs=Ig_2,TIR;em_GOs=GO:0001775,GO:0001817,GO:0001819,GO:0002250,GO:0002252,GO:0002263,GO:0002285,GO:0002286,GO:0002287,GO:0002292,GO:0002293,GO:0002294,GO:0002366,GO:0002376,GO:0002460,GO:0002520,GO:0002521,GO:0002682,GO:0002684,GO:0002697,GO:0002699,GO:0002700,GO:0002702,GO:0002703,GO:0002705,GO:0002706,GO:0002708,GO:0002709,GO:0002711,GO:0002718,GO:0002720,GO:0002724,GO:0002726,GO:0002819,GO:0002821,GO:0002822,GO:0002824,GO:0002825,GO:0002827,GO:0003674,GO:0004888,GO:0004896,GO:0005488,GO:0005515,GO:0005575,GO:0005623,GO:0005886,GO:0006355,GO:0006955,GO:0007154,GO:0007165,GO:0007166,GO:0007275,GO:0008150,GO:0009889,GO:0009966,GO:0009967,GO:0009987,GO:0010033,GO:0010468,GO:0010556,GO:0010646,GO:0010647,GO:0016020,GO:0019219,GO:0019221,GO:0019222,GO:0019955,GO:0023051,GO:0023052,GO:0023056,GO:0030097,GO:0030098,GO:0030101,GO:0030154,GO:0030217,GO:0031323,GO:0031326,GO:0032501,GO:0032502,GO:0032649,GO:0032729,GO:0034097,GO:0035655,GO:0035710,GO:0038023,GO:0042007,GO:0042008,GO:0042088,GO:0042093,GO:0042110,GO:0042221,GO:0043367,GO:0044093,GO:0044464,GO:0045063,GO:0045321,GO:0046631,GO:0046632,GO:0046649,GO:0048513,GO:0048518,GO:0048522,GO:0048534,GO:0048583,GO:0048584,GO:0048731,GO:0048856,GO:0048869,GO:0050776,GO:0050778,GO:0050789,GO:0050794,GO:0050896,GO:0051090,GO:0051091,GO:0051092,GO:0051171,GO:0051239,GO:0051240,GO:0051252,GO:0051716,GO:0060089,GO:0060255,GO:0065007,GO:0065009,GO:0070673,GO:0070887,GO:0071310,GO:0071345,GO:0071351,GO:0071944,GO:0080090,GO:1901222,GO:1901224,GO:1902531,GO:1902533,GO:1903506,GO:2000112,GO:2000554,GO:2000556,GO:2001141
HiC_scaffold_8	AUGUSTUS	mRNA	55090026	55118003	1.0	-	.	ID=g18647.t1;Parent=g18647;em_target=9668.ENSMPUP00000012167;em_score=1166.2;em_evalue=0.0;em_tcov=.;em_OGs=28PSC@1|root,2QUAC@2759|Eukaryota,39C6H@33154|Opisthokonta,3BH34@33208|Metazoa,3CW2V@33213|Bilateria,48A7Y@7711|Chordata,48WRK@7742|Vertebrata,3JBHT@40674|Mammalia,3EJXJ@33554|Carnivora;em_COG_cat=T;em_desc=receptor 1;em_max_annot_lvl=33208|Metazoa;em_Preferred_name=IL18R1;em_KEGG_ko=ko:K04723,ko:K05173;em_KEGG_Pathway=ko04010,ko04060,ko04659,ko04668,ko04750,ko05321,map04010,map04060,map04659,map04668,map04750,map05321;em_BRITE=ko00000,ko00001,ko04050,ko04090;em_PFAMs=Ig_2,TIR;em_GOs=GO:0001775,GO:0001817,GO:0001819,GO:0002250,GO:0002252,GO:0002263,GO:0002285,GO:0002286,GO:0002287,GO:0002292,GO:0002293,GO:0002294,GO:0002366,GO:0002376,GO:0002460,GO:0002520,GO:0002521,GO:0002682,GO:0002684,GO:0002697,GO:0002699,GO:0002700,GO:0002702,GO:0002703,GO:0002705,GO:0002706,GO:0002708,GO:0002709,GO:0002711,GO:0002718,GO:0002720,GO:0002724,GO:0002726,GO:0002819,GO:0002821,GO:0002822,GO:0002824,GO:0002825,GO:0002827,GO:0003674,GO:0004888,GO:0004896,GO:0005488,GO:0005515,GO:0005575,GO:0005623,GO:0005886,GO:0006355,GO:0006955,GO:0007154,GO:0007165,GO:0007166,GO:0007275,GO:0008150,GO:0009889,GO:0009966,GO:0009967,GO:0009987,GO:0010033,GO:0010468,GO:0010556,GO:0010646,GO:0010647,GO:0016020,GO:0019219,GO:0019221,GO:0019222,GO:0019955,GO:0023051,GO:0023052,GO:0023056,GO:0030097,GO:0030098,GO:0030101,GO:0030154,GO:0030217,GO:0031323,GO:0031326,GO:0032501,GO:0032502,GO:0032649,GO:0032729,GO:0034097,GO:0035655,GO:0035710,GO:0038023,GO:0042007,GO:0042008,GO:0042088,GO:0042093,GO:0042110,GO:0042221,GO:0043367,GO:0044093,GO:0044464,GO:0045063,GO:0045321,GO:0046631,GO:0046632,GO:0046649,GO:0048513,GO:0048518,GO:0048522,GO:0048534,GO:0048583,GO:0048584,GO:0048731,GO:0048856,GO:0048869,GO:0050776,GO:0050778,GO:0050789,GO:0050794,GO:0050896,GO:0051090,GO:0051091,GO:0051092,GO:0051171,GO:0051239,GO:0051240,GO:0051252,GO:0051716,GO:0060089,GO:0060255,GO:0065007,GO:0065009,GO:0070673,GO:0070887,GO:0071310,GO:0071345,GO:0071351,GO:0071944,GO:0080090,GO:1901222,GO:1901224,GO:1902531,GO:1902533,GO:1903506,GO:2000112,GO:2000554,GO:2000556,GO:2001141
HiC_scaffold_8	AUGUSTUS	intron	55090382	55093176	1.0	-	.	ID=g18647.t1.intron1;Parent=g18647.t1
HiC_scaffold_8	gmst	intron	55090382	55093176	80.976588	-	0	ID=g18647.t2.intron1;Parent=g18647.t2
HiC_scaffold_8	AUGUSTUS	exon	55093177	55093335	.	-	.	ID=g18647.t1.exon2;Parent=g18647.t1
HiC_scaffold_8	AUGUSTUS	CDS	55093177	55093335	1.0	-	2	ID=g18647.t1.CDS2;Parent=g18647.t1
HiC_scaffold_8	gmst	CDS	55093177	55093335	80.976588	-	2	ID=g18647.t2.CDS2;Parent=g18647.t2
HiC_scaffold_8	gmst	exon	55093177	55093335	80.976588	-	2	ID=g18647.t2.exon2;Parent=g18647.t2
HiC_scaffold_8	AUGUSTUS	intron	55093336	55097310	1.0	-	.	ID=g18647.t1.intron2;Parent=g18647.t1
HiC_scaffold_8	gmst	intron	55093336	55097310	80.976588	-	0	ID=g18647.t2.intron2;Parent=g18647.t2
HiC_scaffold_8	gmst	CDS	55097311	55097469	80.976588	-	2	ID=g18647.t2.CDS3;Parent=g18647.t2
HiC_scaffold_8	gmst	exon	55097311	55097469	80.976588	-	2	ID=g18647.t2.exon3;Parent=g18647.t2
HiC_scaffold_8	AUGUSTUS	exon	55097311	55097472	.	-	.	ID=g18647.t1.exon3;Parent=g18647.t1
HiC_scaffold_8	AUGUSTUS	CDS	55097311	55097472	1.0	-	2	ID=g18647.t1.CDS3;Parent=g18647.t1
HiC_scaffold_8	gmst	intron	55097470	55098602	80.976588	-	0	ID=g18647.t2.intron3;Parent=g18647.t2
HiC_scaffold_8	AUGUSTUS	intron	55097473	55098602	1.0	-	.	ID=g18647.t1.intron3;Parent=g18647.t1
HiC_scaffold_8	AUGUSTUS	exon	55098603	55098742	.	-	.	ID=g18647.t1.exon4;Parent=g18647.t1
HiC_scaffold_8	AUGUSTUS	CDS	55098603	55098742	1.0	-	1	ID=g18647.t1.CDS4;Parent=g18647.t1
HiC_scaffold_8	gmst	CDS	55098603	55098742	80.976588	-	1	ID=g18647.t2.CDS4;Parent=g18647.t2
HiC_scaffold_8	gmst	exon	55098603	55098742	80.976588	-	1	ID=g18647.t2.exon4;Parent=g18647.t2
HiC_scaffold_8	AUGUSTUS	intron	55098743	55101102	1.0	-	.	ID=g18647.t1.intron4;Parent=g18647.t1
HiC_scaffold_8	gmst	intron	55098743	55101102	80.976588	-	0	ID=g18647.t2.intron4;Parent=g18647.t2
HiC_scaffold_8	AUGUSTUS	exon	55101103	55101223	.	-	.	ID=g18647.t1.exon5;Parent=g18647.t1
HiC_scaffold_8	AUGUSTUS	CDS	55101103	55101223	1.0	-	2	ID=g18647.t1.CDS5;Parent=g18647.t1
HiC_scaffold_8	gmst	CDS	55101103	55101223	80.976588	-	2	ID=g18647.t2.CDS5;Parent=g18647.t2
HiC_scaffold_8	gmst	exon	55101103	55101223	80.976588	-	2	ID=g18647.t2.exon5;Parent=g18647.t2
HiC_scaffold_8	AUGUSTUS	intron	55101224	55104953	1.0	-	.	ID=g18647.t1.intron5;Parent=g18647.t1
HiC_scaffold_8	gmst	intron	55101224	55104953	80.976588	-	0	ID=g18647.t2.intron5;Parent=g18647.t2
HiC_scaffold_8	AUGUSTUS	exon	55104954	55105016	.	-	.	ID=g18647.t1.exon6;Parent=g18647.t1
HiC_scaffold_8	AUGUSTUS	CDS	55104954	55105016	1.0	-	2	ID=g18647.t1.CDS6;Parent=g18647.t1
HiC_scaffold_8	gmst	CDS	55104954	55105016	80.976588	-	2	ID=g18647.t2.CDS6;Parent=g18647.t2
HiC_scaffold_8	gmst	exon	55104954	55105016	80.976588	-	2	ID=g18647.t2.exon6;Parent=g18647.t2
HiC_scaffold_8	AUGUSTUS	intron	55105017	55106975	1.0	-	.	ID=g18647.t1.intron6;Parent=g18647.t1
HiC_scaffold_8	gmst	intron	55105017	55106975	80.976588	-	0	ID=g18647.t2.intron6;Parent=g18647.t2
HiC_scaffold_8	AUGUSTUS	exon	55106976	55107126	.	-	.	ID=g18647.t1.exon7;Parent=g18647.t1
HiC_scaffold_8	AUGUSTUS	CDS	55106976	55107126	1.0	-	0	ID=g18647.t1.CDS7;Parent=g18647.t1
HiC_scaffold_8	gmst	CDS	55106976	55107126	80.976588	-	0	ID=g18647.t2.CDS7;Parent=g18647.t2
HiC_scaffold_8	gmst	exon	55106976	55107126	80.976588	-	0	ID=g18647.t2.exon7;Parent=g18647.t2
HiC_scaffold_8	AUGUSTUS	intron	55107127	55109988	1.0	-	.	ID=g18647.t1.intron7;Parent=g18647.t1
HiC_scaffold_8	gmst	intron	55107127	55109988	80.976588	-	0	ID=g18647.t2.intron7;Parent=g18647.t2
HiC_scaffold_8	AUGUSTUS	exon	55109989	55110154	.	-	.	ID=g18647.t1.exon8;Parent=g18647.t1
HiC_scaffold_8	AUGUSTUS	CDS	55109989	55110154	1.0	-	1	ID=g18647.t1.CDS8;Parent=g18647.t1
HiC_scaffold_8	gmst	CDS	55109989	55110154	80.976588	-	1	ID=g18647.t2.CDS8;Parent=g18647.t2
HiC_scaffold_8	gmst	exon	55109989	55110154	80.976588	-	1	ID=g18647.t2.exon8;Parent=g18647.t2
HiC_scaffold_8	AUGUSTUS	intron	55110155	55113935	1.0	-	.	ID=g18647.t1.intron8;Parent=g18647.t1
HiC_scaffold_8	gmst	intron	55110155	55113935	80.976588	-	0	ID=g18647.t2.intron8;Parent=g18647.t2
HiC_scaffold_8	AUGUSTUS	exon	55113936	55114179	.	-	.	ID=g18647.t1.exon9;Parent=g18647.t1
HiC_scaffold_8	AUGUSTUS	CDS	55113936	55114179	1.0	-	2	ID=g18647.t1.CDS9;Parent=g18647.t1
HiC_scaffold_8	gmst	CDS	55113936	55114179	80.976588	-	2	ID=g18647.t2.CDS9;Parent=g18647.t2
HiC_scaffold_8	gmst	exon	55113936	55114179	80.976588	-	2	ID=g18647.t2.exon9;Parent=g18647.t2
HiC_scaffold_8	AUGUSTUS	intron	55114180	55117945	1.0	-	.	ID=g18647.t1.intron9;Parent=g18647.t1
HiC_scaffold_8	gmst	intron	55114180	55117945	80.976588	-	0	ID=g18647.t2.intron9;Parent=g18647.t2
HiC_scaffold_8	AUGUSTUS	exon	55117946	55118003	.	-	.	ID=g18647.t1.exon10;Parent=g18647.t1
HiC_scaffold_8	AUGUSTUS	CDS	55117946	55118003	1.0	-	0	ID=g18647.t1.CDS10;Parent=g18647.t1
HiC_scaffold_8	gmst	CDS	55117946	55118003	80.976588	-	0	ID=g18647.t2.CDS10;Parent=g18647.t2
HiC_scaffold_8	gmst	exon	55117946	55118003	80.976588	-	0	ID=g18647.t2.exon10;Parent=g18647.t2
HiC_scaffold_8	AUGUSTUS	start_codon	55118001	55118003	.	-	0	ID=g18647.t1.start1;Parent=g18647.t1
HiC_scaffold_8	gmst	start_codon	55118001	55118003	80.976588	-	0	ID=g18647.t2.start1;Parent=g18647.t2
HiC_scaffold_8	AUGUSTUS	stop_codon	55124834	55124836	.	-	0	ID=g18648.t1.stop1;Parent=g18648.t1
HiC_scaffold_8	AUGUSTUS	exon	55124834	55125212	.	-	.	ID=g18648.t1.exon1;Parent=g18648.t1
HiC_scaffold_8	AUGUSTUS	CDS	55124834	55125212	1.0	-	1	ID=g18648.t1.CDS1;Parent=g18648.t1
HiC_scaffold_8	AUGUSTUS	gene	55124834	55128705	.	-	.	ID=g18648
HiC_scaffold_8	AUGUSTUS	mRNA	55124834	55128705	1.0	-	.	ID=g18648.t1;Parent=g18648
HiC_scaffold_8	AUGUSTUS	intron	55125213	55128583	1.0	-	.	ID=g18648.t1.intron1;Parent=g18648.t1
HiC_scaffold_8	AUGUSTUS	exon	55128584	55128705	.	-	.	ID=g18648.t1.exon2;Parent=g18648.t1
HiC_scaffold_8	AUGUSTUS	CDS	55128584	55128705	1.0	-	0	ID=g18648.t1.CDS2;Parent=g18648.t1
HiC_scaffold_8	AUGUSTUS	start_codon	55128703	55128705	.	-	0	ID=g18648.t1.start1;Parent=g18648.t1
HiC_scaffold_8	AUGUSTUS	stop_codon	55131703	55131705	.	-	0	ID=g18649.t1.stop1;Parent=g18649.t1
HiC_scaffold_8	AUGUSTUS	exon	55131703	55132088	.	-	.	ID=g18649.t1.exon1;Parent=g18649.t1
HiC_scaffold_8	AUGUSTUS	CDS	55131703	55132088	1.0	-	2	ID=g18649.t1.CDS1;Parent=g18649.t1
HiC_scaffold_8	AUGUSTUS	gene	55131703	55148507	.	-	.	ID=g18649
HiC_scaffold_8	AUGUSTUS	mRNA	55131703	55148507	1.0	-	.	ID=g18649.t1;Parent=g18649;em_target=9668.ENSMPUP00000012163;em_score=1250.6;em_evalue=0.0;em_tcov=.;em_OGs=2CWCI@1|root,2RU6H@2759|Eukaryota,39R66@33154|Opisthokonta,3BKXI@33208|Metazoa,3D31H@33213|Bilateria,48CYG@7711|Chordata,490Z0@7742|Vertebrata,3J7KG@40674|Mammalia,3EIUQ@33554|Carnivora;em_COG_cat=T;em_desc=receptor-like 1;em_max_annot_lvl=33208|Metazoa;em_Preferred_name=IL1RL1;em_KEGG_ko=ko:K05171;em_BRITE=ko00000,ko04050;em_PFAMs=I-set,Ig_2,Ig_3,TIR,ig;em_GOs=GO:0001817,GO:0001818,GO:0001819,GO:0002113,GO:0002114,GO:0002376,GO:0002682,GO:0002683,GO:0002684,GO:0002694,GO:0002696,GO:0002791,GO:0002793,GO:0002819,GO:0002820,GO:0002822,GO:0002823,GO:0002825,GO:0002826,GO:0003674,GO:0004888,GO:0004896,GO:0005488,GO:0005515,GO:0005575,GO:0005576,GO:0005615,GO:0005623,GO:0005886,GO:0006955,GO:0007154,GO:0007165,GO:0007166,GO:0008150,GO:0008285,GO:0009719,GO:0009897,GO:0009966,GO:0009968,GO:0009986,GO:0009987,GO:0010033,GO:0010243,GO:0010646,GO:0010648,GO:0016020,GO:0019221,GO:0019955,GO:0023051,GO:0023052,GO:0023057,GO:0031012,GO:0031347,GO:0031349,GO:0032101,GO:0032103,GO:0032642,GO:0032649,GO:0032674,GO:0032689,GO:0032722,GO:0032754,GO:0032879,GO:0032880,GO:0034097,GO:0038023,GO:0038172,GO:0042127,GO:0042221,GO:0043030,GO:0043032,GO:0043122,GO:0043124,GO:0044421,GO:0044425,GO:0044459,GO:0044464,GO:0048518,GO:0048519,GO:0048522,GO:0048523,GO:0048583,GO:0048584,GO:0048585,GO:0050707,GO:0050708,GO:0050714,GO:0050715,GO:0050727,GO:0050729,GO:0050776,GO:0050777,GO:0050789,GO:0050794,GO:0050865,GO:0050867,GO:0050896,GO:0051046,GO:0051047,GO:0051049,GO:0051050,GO:0051222,GO:0051223,GO:0051239,GO:0051240,GO:0051241,GO:0051716,GO:0060089,GO:0065007,GO:0070201,GO:0070887,GO:0071310,GO:0071345,GO:0071417,GO:0071495,GO:0071944,GO:0080134,GO:0090087,GO:0090196,GO:0090197,GO:0098552,GO:1901652,GO:1901653,GO:1901698,GO:1901699,GO:1901700,GO:1901701,GO:1902531,GO:1902532,GO:1903530,GO:1903532,GO:1904951
HiC_scaffold_8	AUGUSTUS	intron	55132089	55134629	1.0	-	.	ID=g18649.t1.intron1;Parent=g18649.t1
HiC_scaffold_8	AUGUSTUS	exon	55134630	55134797	.	-	.	ID=g18649.t1.exon2;Parent=g18649.t1
HiC_scaffold_8	AUGUSTUS	CDS	55134630	55134797	1.0	-	2	ID=g18649.t1.CDS2;Parent=g18649.t1
HiC_scaffold_8	AUGUSTUS	intron	55134798	55135776	1.0	-	.	ID=g18649.t1.intron2;Parent=g18649.t1
HiC_scaffold_8	AUGUSTUS	exon	55135777	55135923	.	-	.	ID=g18649.t1.exon3;Parent=g18649.t1
HiC_scaffold_8	AUGUSTUS	CDS	55135777	55135923	1.0	-	2	ID=g18649.t1.CDS3;Parent=g18649.t1
HiC_scaffold_8	AUGUSTUS	intron	55135924	55141424	1.0	-	.	ID=g18649.t1.intron3;Parent=g18649.t1
HiC_scaffold_8	AUGUSTUS	exon	55141425	55141570	.	-	.	ID=g18649.t1.exon4;Parent=g18649.t1
HiC_scaffold_8	AUGUSTUS	CDS	55141425	55141570	1.0	-	1	ID=g18649.t1.CDS4;Parent=g18649.t1
HiC_scaffold_8	AUGUSTUS	intron	55141571	55141669	1.0	-	.	ID=g18649.t1.intron4;Parent=g18649.t1
HiC_scaffold_8	AUGUSTUS	exon	55141670	55141811	.	-	.	ID=g18649.t1.exon5;Parent=g18649.t1
HiC_scaffold_8	AUGUSTUS	CDS	55141670	55141811	1.0	-	2	ID=g18649.t1.CDS5;Parent=g18649.t1
HiC_scaffold_8	AUGUSTUS	intron	55141812	55143247	1.0	-	.	ID=g18649.t1.intron5;Parent=g18649.t1
HiC_scaffold_8	AUGUSTUS	exon	55143248	55143319	.	-	.	ID=g18649.t1.exon6;Parent=g18649.t1
HiC_scaffold_8	AUGUSTUS	CDS	55143248	55143319	1.0	-	2	ID=g18649.t1.CDS6;Parent=g18649.t1
HiC_scaffold_8	AUGUSTUS	intron	55143320	55145819	1.0	-	.	ID=g18649.t1.intron6;Parent=g18649.t1
HiC_scaffold_8	AUGUSTUS	exon	55145820	55145982	.	-	.	ID=g18649.t1.exon7;Parent=g18649.t1
HiC_scaffold_8	AUGUSTUS	CDS	55145820	55145982	1.0	-	0	ID=g18649.t1.CDS7;Parent=g18649.t1
HiC_scaffold_8	AUGUSTUS	intron	55145983	55146074	1.0	-	.	ID=g18649.t1.intron7;Parent=g18649.t1
HiC_scaffold_8	AUGUSTUS	exon	55146075	55146249	.	-	.	ID=g18649.t1.exon8;Parent=g18649.t1
HiC_scaffold_8	AUGUSTUS	CDS	55146075	55146249	1.0	-	1	ID=g18649.t1.CDS8;Parent=g18649.t1
HiC_scaffold_8	AUGUSTUS	intron	55146250	55147493	1.0	-	.	ID=g18649.t1.intron8;Parent=g18649.t1
HiC_scaffold_8	AUGUSTUS	exon	55147494	55147704	.	-	.	ID=g18649.t1.exon9;Parent=g18649.t1
HiC_scaffold_8	AUGUSTUS	CDS	55147494	55147704	1.0	-	2	ID=g18649.t1.CDS9;Parent=g18649.t1
HiC_scaffold_8	AUGUSTUS	intron	55147705	55148446	1.0	-	.	ID=g18649.t1.intron9;Parent=g18649.t1
HiC_scaffold_8	AUGUSTUS	exon	55148447	55148507	.	-	.	ID=g18649.t1.exon10;Parent=g18649.t1
HiC_scaffold_8	AUGUSTUS	CDS	55148447	55148507	1.0	-	0	ID=g18649.t1.CDS10;Parent=g18649.t1
HiC_scaffold_8	AUGUSTUS	start_codon	55148505	55148507	.	-	0	ID=g18649.t1.start1;Parent=g18649.t1
HiC_scaffold_8	AUGUSTUS	stop_codon	55244152	55244154	.	-	0	ID=g18650.t1.stop1;Parent=g18650.t1
HiC_scaffold_8	GeneMark.hmm3	stop_codon	55244152	55244154	.	-	0	ID=g18650.t2.stop1;Parent=g18650.t2
HiC_scaffold_8	AUGUSTUS	exon	55244152	55244519	.	-	.	ID=g18650.t1.exon1;Parent=g18650.t1
HiC_scaffold_8	GeneMark.hmm3	CDS	55244152	55244519	.	-	2	ID=g18650.t2.CDS1;Parent=g18650.t2
HiC_scaffold_8	GeneMark.hmm3	exon	55244152	55244519	.	-	2	ID=g18650.t2.exon1;Parent=g18650.t2
HiC_scaffold_8	AUGUSTUS	CDS	55244152	55244519	1.0	-	2	ID=g18650.t1.CDS1;Parent=g18650.t1
HiC_scaffold_8	GeneMark.hmm3	mRNA	55244152	55278928	.	-	.	ID=g18650.t2;Parent=g18650;em_target=9668.ENSMPUP00000012149;em_score=970.5;em_evalue=1.1e-294;em_tcov=.;em_OGs=28PSC@1|root,2QWEU@2759|Eukaryota,39VTP@33154|Opisthokonta,3BKI4@33208|Metazoa,3D01X@33213|Bilateria,487KH@7711|Chordata,497BU@7742|Vertebrata,3J3KK@40674|Mammalia,3EQIB@33554|Carnivora;em_COG_cat=T;em_desc=receptor-like 2;em_max_annot_lvl=33208|Metazoa;em_Preferred_name=IL1RL2;em_KEGG_ko=ko:K05172;em_BRITE=ko00000,ko04050;em_PFAMs=Ig_2,TIR;em_GOs=GO:0001817,GO:0001819,GO:0002682,GO:0002684,GO:0002694,GO:0002696,GO:0003674,GO:0004888,GO:0004896,GO:0004908,GO:0005575,GO:0005623,GO:0005886,GO:0005887,GO:0006950,GO:0006952,GO:0006968,GO:0007154,GO:0007165,GO:0007166,GO:0008150,GO:0009987,GO:0010033,GO:0016020,GO:0016021,GO:0019221,GO:0022407,GO:0022409,GO:0023052,GO:0030155,GO:0031224,GO:0031226,GO:0031347,GO:0032101,GO:0032675,GO:0032755,GO:0034097,GO:0038023,GO:0042221,GO:0044425,GO:0044459,GO:0044464,GO:0045580,GO:0045582,GO:0045595,GO:0045597,GO:0045619,GO:0045621,GO:0045785,GO:0048518,GO:0048522,GO:0048583,GO:0050727,GO:0050789,GO:0050793,GO:0050794,GO:0050863,GO:0050865,GO:0050867,GO:0050870,GO:0050896,GO:0051094,GO:0051239,GO:0051240,GO:0051249,GO:0051251,GO:0051716,GO:0060089,GO:0065007,GO:0070887,GO:0071310,GO:0071345,GO:0071944,GO:0080134,GO:1902105,GO:1902107,GO:1903037,GO:1903039,GO:1903706,GO:1903708,GO:2000026
HiC_scaffold_8	AUGUSTUS	gene	55244152	55290677	.	-	.	ID=g18650
HiC_scaffold_8	AUGUSTUS	mRNA	55244152	55290677	.	-	.	ID=g18650.t1;Parent=g18650;em_target=9668.ENSMPUP00000012149;em_score=1252.0;em_evalue=0.0;em_tcov=.;em_OGs=28PSC@1|root,2QWEU@2759|Eukaryota,39VTP@33154|Opisthokonta,3BKI4@33208|Metazoa,3D01X@33213|Bilateria,487KH@7711|Chordata,497BU@7742|Vertebrata,3J3KK@40674|Mammalia,3EQIB@33554|Carnivora;em_COG_cat=T;em_desc=receptor-like 2;em_max_annot_lvl=33208|Metazoa;em_Preferred_name=IL1RL2;em_KEGG_ko=ko:K05172;em_BRITE=ko00000,ko04050;em_PFAMs=Ig_2,TIR;em_GOs=GO:0001817,GO:0001819,GO:0002682,GO:0002684,GO:0002694,GO:0002696,GO:0003674,GO:0004888,GO:0004896,GO:0004908,GO:0005575,GO:0005623,GO:0005886,GO:0005887,GO:0006950,GO:0006952,GO:0006968,GO:0007154,GO:0007165,GO:0007166,GO:0008150,GO:0009987,GO:0010033,GO:0016020,GO:0016021,GO:0019221,GO:0022407,GO:0022409,GO:0023052,GO:0030155,GO:0031224,GO:0031226,GO:0031347,GO:0032101,GO:0032675,GO:0032755,GO:0034097,GO:0038023,GO:0042221,GO:0044425,GO:0044459,GO:0044464,GO:0045580,GO:0045582,GO:0045595,GO:0045597,GO:0045619,GO:0045621,GO:0045785,GO:0048518,GO:0048522,GO:0048583,GO:0050727,GO:0050789,GO:0050793,GO:0050794,GO:0050863,GO:0050865,GO:0050867,GO:0050870,GO:0050896,GO:0051094,GO:0051239,GO:0051240,GO:0051249,GO:0051251,GO:0051716,GO:0060089,GO:0065007,GO:0070887,GO:0071310,GO:0071345,GO:0071944,GO:0080134,GO:1902105,GO:1902107,GO:1903037,GO:1903039,GO:1903706,GO:1903708,GO:2000026
HiC_scaffold_8	GeneMark.hmm3	intron	55244520	55245961	.	-	1	ID=g18650.t2.intron1;Parent=g18650.t2
HiC_scaffold_8	AUGUSTUS	intron	55244520	55245961	1.0	-	.	ID=g18650.t1.intron1;Parent=g18650.t1
HiC_scaffold_8	AUGUSTUS	exon	55245962	55246123	.	-	.	ID=g18650.t1.exon2;Parent=g18650.t1
HiC_scaffold_8	GeneMark.hmm3	CDS	55245962	55246123	.	-	2	ID=g18650.t2.CDS2;Parent=g18650.t2
HiC_scaffold_8	GeneMark.hmm3	exon	55245962	55246123	.	-	2	ID=g18650.t2.exon2;Parent=g18650.t2
HiC_scaffold_8	AUGUSTUS	CDS	55245962	55246123	1.0	-	2	ID=g18650.t1.CDS2;Parent=g18650.t1
HiC_scaffold_8	GeneMark.hmm3	intron	55246124	55254569	.	-	1	ID=g18650.t2.intron2;Parent=g18650.t2
HiC_scaffold_8	AUGUSTUS	intron	55246124	55254569	1.0	-	.	ID=g18650.t1.intron2;Parent=g18650.t1
HiC_scaffold_8	AUGUSTUS	exon	55254570	55254713	.	-	.	ID=g18650.t1.exon3;Parent=g18650.t1
HiC_scaffold_8	GeneMark.hmm3	CDS	55254570	55254713	.	-	2	ID=g18650.t2.CDS3;Parent=g18650.t2
HiC_scaffold_8	GeneMark.hmm3	exon	55254570	55254713	.	-	2	ID=g18650.t2.exon3;Parent=g18650.t2
HiC_scaffold_8	AUGUSTUS	CDS	55254570	55254713	1.0	-	2	ID=g18650.t1.CDS3;Parent=g18650.t1
HiC_scaffold_8	GeneMark.hmm3	intron	55254714	55256180	.	-	1	ID=g18650.t2.intron3;Parent=g18650.t2
HiC_scaffold_8	AUGUSTUS	intron	55254714	55256180	1.0	-	.	ID=g18650.t1.intron3;Parent=g18650.t1
HiC_scaffold_8	AUGUSTUS	exon	55256181	55256317	.	-	.	ID=g18650.t1.exon4;Parent=g18650.t1
HiC_scaffold_8	GeneMark.hmm3	CDS	55256181	55256317	.	-	1	ID=g18650.t2.CDS4;Parent=g18650.t2
HiC_scaffold_8	GeneMark.hmm3	exon	55256181	55256317	.	-	1	ID=g18650.t2.exon4;Parent=g18650.t2
HiC_scaffold_8	AUGUSTUS	CDS	55256181	55256317	1.0	-	1	ID=g18650.t1.CDS4;Parent=g18650.t1
HiC_scaffold_8	GeneMark.hmm3	intron	55256318	55257084	.	-	2	ID=g18650.t2.intron4;Parent=g18650.t2
HiC_scaffold_8	AUGUSTUS	intron	55256318	55257084	1.0	-	.	ID=g18650.t1.intron4;Parent=g18650.t1
HiC_scaffold_8	AUGUSTUS	exon	55257085	55257214	.	-	.	ID=g18650.t1.exon5;Parent=g18650.t1
HiC_scaffold_8	GeneMark.hmm3	CDS	55257085	55257214	.	-	2	ID=g18650.t2.CDS5;Parent=g18650.t2
HiC_scaffold_8	GeneMark.hmm3	exon	55257085	55257214	.	-	2	ID=g18650.t2.exon5;Parent=g18650.t2
HiC_scaffold_8	AUGUSTUS	CDS	55257085	55257214	1.0	-	2	ID=g18650.t1.CDS5;Parent=g18650.t1
HiC_scaffold_8	GeneMark.hmm3	intron	55257215	55257518	.	-	1	ID=g18650.t2.intron5;Parent=g18650.t2
HiC_scaffold_8	AUGUSTUS	intron	55257215	55264616	1.0	-	.	ID=g18650.t1.intron5;Parent=g18650.t1
HiC_scaffold_8	GeneMark.hmm3	CDS	55257519	55257531	.	-	0	ID=g18650.t2.CDS6;Parent=g18650.t2
HiC_scaffold_8	GeneMark.hmm3	exon	55257519	55257531	.	-	0	ID=g18650.t2.exon6;Parent=g18650.t2
HiC_scaffold_8	GeneMark.hmm3	intron	55257532	55276838	.	-	0	ID=g18650.t2.intron6;Parent=g18650.t2
HiC_scaffold_8	AUGUSTUS	exon	55264617	55264691	.	-	.	ID=g18650.t1.exon6;Parent=g18650.t1
HiC_scaffold_8	AUGUSTUS	CDS	55264617	55264691	1.0	-	2	ID=g18650.t1.CDS6;Parent=g18650.t1
HiC_scaffold_8	AUGUSTUS	intron	55264692	55268111	1.0	-	.	ID=g18650.t1.intron6;Parent=g18650.t1
HiC_scaffold_8	AUGUSTUS	exon	55268112	55268271	.	-	.	ID=g18650.t1.exon7;Parent=g18650.t1
HiC_scaffold_8	AUGUSTUS	CDS	55268112	55268271	1.0	-	0	ID=g18650.t1.CDS7;Parent=g18650.t1
HiC_scaffold_8	AUGUSTUS	intron	55268272	55273758	1.0	-	.	ID=g18650.t1.intron7;Parent=g18650.t1
HiC_scaffold_8	AUGUSTUS	exon	55273759	55273954	.	-	.	ID=g18650.t1.exon8;Parent=g18650.t1
HiC_scaffold_8	AUGUSTUS	CDS	55273759	55273954	1.0	-	1	ID=g18650.t1.CDS8;Parent=g18650.t1
HiC_scaffold_8	AUGUSTUS	intron	55273955	55276698	1.0	-	.	ID=g18650.t1.intron8;Parent=g18650.t1
HiC_scaffold_8	AUGUSTUS	exon	55276699	55276933	.	-	.	ID=g18650.t1.exon9;Parent=g18650.t1
HiC_scaffold_8	AUGUSTUS	CDS	55276699	55276933	0.63	-	2	ID=g18650.t1.CDS9;Parent=g18650.t1
HiC_scaffold_8	GeneMark.hmm3	CDS	55276839	55276933	.	-	2	ID=g18650.t2.CDS7;Parent=g18650.t2
HiC_scaffold_8	GeneMark.hmm3	exon	55276839	55276933	.	-	2	ID=g18650.t2.exon7;Parent=g18650.t2
HiC_scaffold_8	GeneMark.hmm3	intron	55276934	55278024	.	-	1	ID=g18650.t2.intron7;Parent=g18650.t2
HiC_scaffold_8	AUGUSTUS	intron	55276934	55278024	0.99	-	.	ID=g18650.t1.intron9;Parent=g18650.t1
HiC_scaffold_8	AUGUSTUS	exon	55278025	55278086	.	-	.	ID=g18650.t1.exon10;Parent=g18650.t1
HiC_scaffold_8	GeneMark.hmm3	CDS	55278025	55278086	.	-	1	ID=g18650.t2.CDS8;Parent=g18650.t2
HiC_scaffold_8	GeneMark.hmm3	exon	55278025	55278086	.	-	1	ID=g18650.t2.exon8;Parent=g18650.t2
HiC_scaffold_8	AUGUSTUS	CDS	55278025	55278086	0.76	-	1	ID=g18650.t1.CDS10;Parent=g18650.t1
HiC_scaffold_8	GeneMark.hmm3	intron	55278087	55278174	.	-	2	ID=g18650.t2.intron8;Parent=g18650.t2
HiC_scaffold_8	AUGUSTUS	intron	55278087	55278553	0.67	-	.	ID=g18650.t1.intron10;Parent=g18650.t1
HiC_scaffold_8	GeneMark.hmm3	CDS	55278175	55278345	.	-	1	ID=g18650.t2.CDS9;Parent=g18650.t2
HiC_scaffold_8	GeneMark.hmm3	exon	55278175	55278345	.	-	1	ID=g18650.t2.exon9;Parent=g18650.t2
HiC_scaffold_8	GeneMark.hmm3	intron	55278346	55278376	.	-	2	ID=g18650.t2.intron9;Parent=g18650.t2
HiC_scaffold_8	GeneMark.hmm3	CDS	55278377	55278457	.	-	1	ID=g18650.t2.CDS10;Parent=g18650.t2
HiC_scaffold_8	GeneMark.hmm3	exon	55278377	55278457	.	-	1	ID=g18650.t2.exon10;Parent=g18650.t2
HiC_scaffold_8	GeneMark.hmm3	intron	55278458	55278578	.	-	2	ID=g18650.t2.intron10;Parent=g18650.t2
HiC_scaffold_8	AUGUSTUS	exon	55278554	55278578	.	-	.	ID=g18650.t1.exon11;Parent=g18650.t1
HiC_scaffold_8	AUGUSTUS	CDS	55278554	55278578	0.66	-	2	ID=g18650.t1.CDS11;Parent=g18650.t1
HiC_scaffold_8	GeneMark.hmm3	CDS	55278579	55278928	.	-	0	ID=g18650.t2.CDS11;Parent=g18650.t2
HiC_scaffold_8	GeneMark.hmm3	exon	55278579	55278928	.	-	0	ID=g18650.t2.exon11;Parent=g18650.t2
HiC_scaffold_8	AUGUSTUS	intron	55278579	55290574	0.64	-	.	ID=g18650.t1.intron11;Parent=g18650.t1
HiC_scaffold_8	GeneMark.hmm3	start_codon	55278926	55278928	.	-	0	ID=g18650.t2.start1;Parent=g18650.t2
HiC_scaffold_8	AUGUSTUS	exon	55290575	55290677	.	-	.	ID=g18650.t1.exon12;Parent=g18650.t1
HiC_scaffold_8	AUGUSTUS	CDS	55290575	55290677	0.72	-	0	ID=g18650.t1.CDS12;Parent=g18650.t1
HiC_scaffold_8	AUGUSTUS	start_codon	55290675	55290677	.	-	0	ID=g18650.t1.start1;Parent=g18650.t1
HiC_scaffold_8	AUGUSTUS	stop_codon	55293829	55293831	.	-	0	ID=g18651.t1.stop1;Parent=g18651.t1
HiC_scaffold_8	AUGUSTUS	exon	55293829	55294247	.	-	.	ID=g18651.t1.exon1;Parent=g18651.t1
HiC_scaffold_8	AUGUSTUS	CDS	55293829	55294247	1.0	-	2	ID=g18651.t1.CDS1;Parent=g18651.t1
HiC_scaffold_8	AUGUSTUS	gene	55293829	55312798	.	-	.	ID=g18651
HiC_scaffold_8	AUGUSTUS	mRNA	55293829	55312798	1.0	-	.	ID=g18651.t1;Parent=g18651;em_target=9668.ENSMPUP00000012143;em_score=1282.9;em_evalue=0.0;em_tcov=.;em_OGs=28PSC@1|root,2QWEU@2759|Eukaryota,38DUJ@33154|Opisthokonta,3BGVR@33208|Metazoa,3D2YS@33213|Bilateria,48BVI@7711|Chordata,491UM@7742|Vertebrata,3JCRI@40674|Mammalia,3EUP3@33554|Carnivora;em_COG_cat=T;em_desc=Interleukin 1 receptor, type;em_max_annot_lvl=33208|Metazoa;em_Preferred_name=IL1R1;em_KEGG_ko=ko:K04386,ko:K05172;em_KEGG_Pathway=ko04010,ko04060,ko04064,ko04380,ko04640,ko04659,ko04750,ko05146,ko05166,ko05418,map04010,map04060,map04064,map04380,map04640,map04659,map04750,map05146,map05166,map05418;em_BRITE=ko00000,ko00001,ko04050,ko04090;em_PFAMs=I-set,Ig_2,Ig_3,TIR,ig;em_GOs=GO:0000003,GO:0000302,GO:0001678,GO:0001817,GO:0001819,GO:0001959,GO:0001961,GO:0002020,GO:0002376,GO:0002682,GO:0002684,GO:0002685,GO:0002687,GO:0002691,GO:0002693,GO:0002697,GO:0002699,GO:0002700,GO:0002702,GO:0002703,GO:0002705,GO:0002706,GO:0002708,GO:0002709,GO:0002711,GO:0002718,GO:0002720,GO:0002724,GO:0002726,GO:0002819,GO:0002821,GO:0002822,GO:0002824,GO:0002825,GO:0002827,GO:0003674,GO:0004888,GO:0004896,GO:0004908,GO:0004909,GO:0005102,GO:0005161,GO:0005488,GO:0005515,GO:0005575,GO:0005576,GO:0005615,GO:0005622,GO:0005623,GO:0005634,GO:0005886,GO:0005887,GO:0006950,GO:0006955,GO:0006979,GO:0007154,GO:0007165,GO:0007166,GO:0007275,GO:0007276,GO:0007292,GO:0007399,GO:0008150,GO:0009266,GO:0009314,GO:0009408,GO:0009628,GO:0009719,GO:0009743,GO:0009746,GO:0009749,GO:0009897,GO:0009966,GO:0009967,GO:0009986,GO:0009987,GO:0010033,GO:0010035,GO:0010286,GO:0010646,GO:0010647,GO:0010720,GO:0014069,GO:0016020,GO:0016021,GO:0019221,GO:0019725,GO:0019838,GO:0019899,GO:0019953,GO:0019955,GO:0019966,GO:0022008,GO:0022414,GO:0023051,GO:0023052,GO:0023056,GO:0030154,GO:0030334,GO:0030335,GO:0030424,GO:0030728,GO:0031224,GO:0031226,GO:0031347,GO:0032101,GO:0032279,GO:0032501,GO:0032502,GO:0032504,GO:0032649,GO:0032729,GO:0032879,GO:0032991,GO:0033500,GO:0034097,GO:0034284,GO:0035254,GO:0035255,GO:0038023,GO:0040012,GO:0040017,GO:0042221,GO:0042493,GO:0042592,GO:0042593,GO:0042995,GO:0043005,GO:0043226,GO:0043227,GO:0043229,GO:0043231,GO:0044421,GO:0044424,GO:0044425,GO:0044456,GO:0044459,GO:0044464,GO:0044703,GO:0045202,GO:0045595,GO:0045597,GO:0048518,GO:0048522,GO:0048583,GO:0048584,GO:0048609,GO:0048699,GO:0048731,GO:0048856,GO:0048869,GO:0048878,GO:0050727,GO:0050767,GO:0050769,GO:0050776,GO:0050778,GO:0050789,GO:0050793,GO:0050794,GO:0050896,GO:0051094,GO:0051239,GO:0051240,GO:0051270,GO:0051272,GO:0051704,GO:0051716,GO:0051960,GO:0051962,GO:0055082,GO:0060089,GO:0060284,GO:0060759,GO:0060760,GO:0065007,GO:0065008,GO:0070498,GO:0070555,GO:0070848,GO:0070849,GO:0070851,GO:0070887,GO:0071310,GO:0071322,GO:0071326,GO:0071331,GO:0071333,GO:0071345,GO:0071347,GO:0071559,GO:0071731,GO:0071944,GO:0080134,GO:0097366,GO:0097458,GO:0098552,GO:0098794,GO:0098984,GO:0099572,GO:0120025,GO:1901698,GO:1901700,GO:1901701,GO:1902622,GO:1902624,GO:1990834,GO:2000026,GO:2000145,GO:2000147,GO:2000389,GO:2000391,GO:2000554,GO:2000556,GO:2000659,GO:2000661,GO:2001222,GO:2001224
HiC_scaffold_8	AUGUSTUS	intron	55294248	55294988	1.0	-	.	ID=g18651.t1.intron1;Parent=g18651.t1
HiC_scaffold_8	AUGUSTUS	exon	55294989	55295156	.	-	.	ID=g18651.t1.exon2;Parent=g18651.t1
HiC_scaffold_8	AUGUSTUS	CDS	55294989	55295156	1.0	-	2	ID=g18651.t1.CDS2;Parent=g18651.t1
HiC_scaffold_8	AUGUSTUS	intron	55295157	55296066	1.0	-	.	ID=g18651.t1.intron2;Parent=g18651.t1
HiC_scaffold_8	AUGUSTUS	exon	55296067	55296210	.	-	.	ID=g18651.t1.exon3;Parent=g18651.t1
HiC_scaffold_8	AUGUSTUS	CDS	55296067	55296210	1.0	-	2	ID=g18651.t1.CDS3;Parent=g18651.t1
HiC_scaffold_8	AUGUSTUS	intron	55296211	55298401	1.0	-	.	ID=g18651.t1.intron3;Parent=g18651.t1
HiC_scaffold_8	AUGUSTUS	exon	55298402	55298553	.	-	.	ID=g18651.t1.exon4;Parent=g18651.t1
HiC_scaffold_8	AUGUSTUS	CDS	55298402	55298553	1.0	-	1	ID=g18651.t1.CDS4;Parent=g18651.t1
HiC_scaffold_8	AUGUSTUS	intron	55298554	55300478	1.0	-	.	ID=g18651.t1.intron4;Parent=g18651.t1
HiC_scaffold_8	AUGUSTUS	exon	55300479	55300596	.	-	.	ID=g18651.t1.exon5;Parent=g18651.t1
HiC_scaffold_8	AUGUSTUS	CDS	55300479	55300596	1.0	-	2	ID=g18651.t1.CDS5;Parent=g18651.t1
HiC_scaffold_8	AUGUSTUS	intron	55300597	55305855	1.0	-	.	ID=g18651.t1.intron5;Parent=g18651.t1
HiC_scaffold_8	AUGUSTUS	exon	55305856	55305921	.	-	.	ID=g18651.t1.exon6;Parent=g18651.t1
HiC_scaffold_8	AUGUSTUS	CDS	55305856	55305921	1.0	-	2	ID=g18651.t1.CDS6;Parent=g18651.t1
HiC_scaffold_8	AUGUSTUS	intron	55305922	55308276	1.0	-	.	ID=g18651.t1.intron6;Parent=g18651.t1
HiC_scaffold_8	AUGUSTUS	exon	55308277	55308445	.	-	.	ID=g18651.t1.exon7;Parent=g18651.t1
HiC_scaffold_8	AUGUSTUS	CDS	55308277	55308445	1.0	-	0	ID=g18651.t1.CDS7;Parent=g18651.t1
HiC_scaffold_8	AUGUSTUS	intron	55308446	55309229	1.0	-	.	ID=g18651.t1.intron7;Parent=g18651.t1
HiC_scaffold_8	AUGUSTUS	exon	55309230	55309419	.	-	.	ID=g18651.t1.exon8;Parent=g18651.t1
HiC_scaffold_8	AUGUSTUS	CDS	55309230	55309419	1.0	-	1	ID=g18651.t1.CDS8;Parent=g18651.t1
HiC_scaffold_8	AUGUSTUS	intron	55309420	55309527	1.0	-	.	ID=g18651.t1.intron8;Parent=g18651.t1
HiC_scaffold_8	AUGUSTUS	exon	55309528	55309762	.	-	.	ID=g18651.t1.exon9;Parent=g18651.t1
HiC_scaffold_8	AUGUSTUS	CDS	55309528	55309762	1.0	-	2	ID=g18651.t1.CDS9;Parent=g18651.t1
HiC_scaffold_8	AUGUSTUS	intron	55309763	55312737	1.0	-	.	ID=g18651.t1.intron9;Parent=g18651.t1
HiC_scaffold_8	AUGUSTUS	exon	55312738	55312798	.	-	.	ID=g18651.t1.exon10;Parent=g18651.t1
HiC_scaffold_8	AUGUSTUS	CDS	55312738	55312798	1.0	-	0	ID=g18651.t1.CDS10;Parent=g18651.t1
HiC_scaffold_8	AUGUSTUS	start_codon	55312796	55312798	.	-	0	ID=g18651.t1.start1;Parent=g18651.t1
HiC_scaffold_8	AUGUSTUS	stop_codon	55407464	55407466	.	-	0	ID=g18652.t2.stop1;Parent=g18652.t2
HiC_scaffold_8	AUGUSTUS	exon	55407464	55407486	.	-	.	ID=g18652.t2.exon1;Parent=g18652.t2
HiC_scaffold_8	AUGUSTUS	CDS	55407464	55407486	0.89	-	2	ID=g18652.t2.CDS1;Parent=g18652.t2
HiC_scaffold_8	AUGUSTUS	gene	55407464	55423237	.	-	.	ID=g18652
HiC_scaffold_8	AUGUSTUS	mRNA	55407464	55423237	0.88	-	.	ID=g18652.t2;Parent=g18652
HiC_scaffold_8	AUGUSTUS	intron	55407487	55419736	0.89	-	.	ID=g18652.t2.intron1;Parent=g18652.t2
HiC_scaffold_8	AUGUSTUS	stop_codon	55408314	55408316	.	-	0	ID=g18652.t1.stop1;Parent=g18652.t1
HiC_scaffold_8	AUGUSTUS	exon	55408314	55408375	.	-	.	ID=g18652.t1.exon1;Parent=g18652.t1
HiC_scaffold_8	AUGUSTUS	CDS	55408314	55408375	0.77	-	2	ID=g18652.t1.CDS1;Parent=g18652.t1
HiC_scaffold_8	AUGUSTUS	mRNA	55408314	55423237	0.74	-	.	ID=g18652.t1;Parent=g18652
HiC_scaffold_8	AUGUSTUS	intron	55408376	55419736	0.77	-	.	ID=g18652.t1.intron1;Parent=g18652.t1
HiC_scaffold_8	AUGUSTUS	exon	55419737	55419910	.	-	.	ID=g18652.t1.exon2;Parent=g18652.t1
HiC_scaffold_8	AUGUSTUS	exon	55419737	55419910	.	-	.	ID=g18652.t2.exon2;Parent=g18652.t2
HiC_scaffold_8	AUGUSTUS	CDS	55419737	55419910	0.78	-	2	ID=g18652.t1.CDS2;Parent=g18652.t1
HiC_scaffold_8	AUGUSTUS	CDS	55419737	55419910	0.89	-	2	ID=g18652.t2.CDS2;Parent=g18652.t2
HiC_scaffold_8	AUGUSTUS	intron	55419911	55423155	0.79	-	.	ID=g18652.t1.intron2;Parent=g18652.t1
HiC_scaffold_8	AUGUSTUS	intron	55419911	55423155	0.89	-	.	ID=g18652.t2.intron2;Parent=g18652.t2
HiC_scaffold_8	AUGUSTUS	exon	55423156	55423237	.	-	.	ID=g18652.t1.exon3;Parent=g18652.t1
HiC_scaffold_8	AUGUSTUS	exon	55423156	55423237	.	-	.	ID=g18652.t2.exon3;Parent=g18652.t2
HiC_scaffold_8	AUGUSTUS	CDS	55423156	55423237	0.76	-	0	ID=g18652.t1.CDS3;Parent=g18652.t1
HiC_scaffold_8	AUGUSTUS	CDS	55423156	55423237	0.88	-	0	ID=g18652.t2.CDS3;Parent=g18652.t2
HiC_scaffold_8	AUGUSTUS	start_codon	55423235	55423237	.	-	0	ID=g18652.t1.start1;Parent=g18652.t1
HiC_scaffold_8	AUGUSTUS	start_codon	55423235	55423237	.	-	0	ID=g18652.t2.start1;Parent=g18652.t2
HiC_scaffold_8	AUGUSTUS	stop_codon	55434171	55434173	.	-	0	ID=g18653.t1.stop1;Parent=g18653.t1
HiC_scaffold_8	gmst	stop_codon	55434171	55434173	73.842682	-	0	ID=g18653.t2.stop1;Parent=g18653.t2
HiC_scaffold_8	AUGUSTUS	exon	55434171	55434310	.	-	.	ID=g18653.t1.exon1;Parent=g18653.t1
HiC_scaffold_8	AUGUSTUS	CDS	55434171	55434310	1.0	-	2	ID=g18653.t1.CDS1;Parent=g18653.t1
HiC_scaffold_8	gmst	CDS	55434171	55434310	73.842682	-	2	ID=g18653.t2.CDS1;Parent=g18653.t2
HiC_scaffold_8	gmst	exon	55434171	55434310	73.842682	-	2	ID=g18653.t2.exon1;Parent=g18653.t2
HiC_scaffold_8	gmst	mRNA	55434171	55451091	.	-	.	ID=g18653.t2;Parent=g18653;em_target=9668.ENSMPUP00000012138;em_score=881.1;em_evalue=2.3e-268;em_tcov=.;em_OGs=28PSC@1|root,2QVTS@2759|Eukaryota,39XMF@33154|Opisthokonta,3BKQR@33208|Metazoa,3CT18@33213|Bilateria,48632@7711|Chordata,4936V@7742|Vertebrata,3JB0V@40674|Mammalia,3EMVX@33554|Carnivora;em_COG_cat=T;em_desc=Interleukin 1 receptor, type;em_max_annot_lvl=33208|Metazoa;em_Preferred_name=IL1R2;em_KEGG_ko=ko:K04387;em_KEGG_Pathway=ko04060,ko04640,ko05146,ko05166,ko05202,ko05215,ko05418,map04060,map04640,map05146,map05166,map05202,map05215,map05418;em_BRITE=ko00000,ko00001,ko04050,ko04090;em_PFAMs=I-set,Ig_2,Ig_3,ig;em_GOs=GO:0001817,GO:0001818,GO:0001959,GO:0001960,GO:0002376,GO:0002791,GO:0002792,GO:0003674,GO:0004888,GO:0004896,GO:0004908,GO:0005488,GO:0005515,GO:0005575,GO:0005622,GO:0005623,GO:0005737,GO:0005886,GO:0006955,GO:0007154,GO:0007165,GO:0007166,GO:0008150,GO:0009892,GO:0009966,GO:0009968,GO:0009987,GO:0010033,GO:0010468,GO:0010605,GO:0010629,GO:0010646,GO:0010648,GO:0010955,GO:0016020,GO:0019221,GO:0019222,GO:0019838,GO:0019955,GO:0019966,GO:0023051,GO:0023052,GO:0023057,GO:0030162,GO:0031323,GO:0031324,GO:0031347,GO:0031348,GO:0032101,GO:0032102,GO:0032268,GO:0032269,GO:0032650,GO:0032652,GO:0032690,GO:0032692,GO:0032879,GO:0032880,GO:0034097,GO:0038023,GO:0042221,GO:0044424,GO:0044464,GO:0045861,GO:0048519,GO:0048523,GO:0048583,GO:0048585,GO:0050704,GO:0050705,GO:0050707,GO:0050708,GO:0050709,GO:0050710,GO:0050711,GO:0050712,GO:0050727,GO:0050728,GO:0050789,GO:0050794,GO:0050896,GO:0051046,GO:0051048,GO:0051049,GO:0051051,GO:0051171,GO:0051172,GO:0051223,GO:0051224,GO:0051239,GO:0051241,GO:0051246,GO:0051248,GO:0051716,GO:0060089,GO:0060255,GO:0060759,GO:0060761,GO:0065007,GO:0070201,GO:0070498,GO:0070555,GO:0070613,GO:0070887,GO:0071310,GO:0071345,GO:0071347,GO:0071944,GO:0080090,GO:0080134,GO:0090087,GO:1900015,GO:1900016,GO:1903317,GO:1903318,GO:1903530,GO:1903531,GO:1904950,GO:2000659,GO:2000660
HiC_scaffold_8	AUGUSTUS	gene	55434171	55466466	.	-	.	ID=g18653
HiC_scaffold_8	AUGUSTUS	mRNA	55434171	55466466	1.0	-	.	ID=g18653.t1;Parent=g18653;em_target=9668.ENSMPUP00000012138;em_score=937.4;em_evalue=2.5e-285;em_tcov=.;em_OGs=28PSC@1|root,2QVTS@2759|Eukaryota,39XMF@33154|Opisthokonta,3BKQR@33208|Metazoa,3CT18@33213|Bilateria,48632@7711|Chordata,4936V@7742|Vertebrata,3JB0V@40674|Mammalia,3EMVX@33554|Carnivora;em_COG_cat=T;em_desc=Interleukin 1 receptor, type;em_max_annot_lvl=33208|Metazoa;em_Preferred_name=IL1R2;em_KEGG_ko=ko:K04387;em_KEGG_Pathway=ko04060,ko04640,ko05146,ko05166,ko05202,ko05215,ko05418,map04060,map04640,map05146,map05166,map05202,map05215,map05418;em_BRITE=ko00000,ko00001,ko04050,ko04090;em_PFAMs=I-set,Ig_2,Ig_3,ig;em_GOs=GO:0001817,GO:0001818,GO:0001959,GO:0001960,GO:0002376,GO:0002791,GO:0002792,GO:0003674,GO:0004888,GO:0004896,GO:0004908,GO:0005488,GO:0005515,GO:0005575,GO:0005622,GO:0005623,GO:0005737,GO:0005886,GO:0006955,GO:0007154,GO:0007165,GO:0007166,GO:0008150,GO:0009892,GO:0009966,GO:0009968,GO:0009987,GO:0010033,GO:0010468,GO:0010605,GO:0010629,GO:0010646,GO:0010648,GO:0010955,GO:0016020,GO:0019221,GO:0019222,GO:0019838,GO:0019955,GO:0019966,GO:0023051,GO:0023052,GO:0023057,GO:0030162,GO:0031323,GO:0031324,GO:0031347,GO:0031348,GO:0032101,GO:0032102,GO:0032268,GO:0032269,GO:0032650,GO:0032652,GO:0032690,GO:0032692,GO:0032879,GO:0032880,GO:0034097,GO:0038023,GO:0042221,GO:0044424,GO:0044464,GO:0045861,GO:0048519,GO:0048523,GO:0048583,GO:0048585,GO:0050704,GO:0050705,GO:0050707,GO:0050708,GO:0050709,GO:0050710,GO:0050711,GO:0050712,GO:0050727,GO:0050728,GO:0050789,GO:0050794,GO:0050896,GO:0051046,GO:0051048,GO:0051049,GO:0051051,GO:0051171,GO:0051172,GO:0051223,GO:0051224,GO:0051239,GO:0051241,GO:0051246,GO:0051248,GO:0051716,GO:0060089,GO:0060255,GO:0060759,GO:0060761,GO:0065007,GO:0070201,GO:0070498,GO:0070555,GO:0070613,GO:0070887,GO:0071310,GO:0071345,GO:0071347,GO:0071944,GO:0080090,GO:0080134,GO:0090087,GO:1900015,GO:1900016,GO:1903317,GO:1903318,GO:1903530,GO:1903531,GO:1904950,GO:2000659,GO:2000660
HiC_scaffold_8	AUGUSTUS	intron	55434311	55436357	1.0	-	.	ID=g18653.t1.intron1;Parent=g18653.t1
HiC_scaffold_8	gmst	intron	55434311	55436357	73.842682	-	0	ID=g18653.t2.intron1;Parent=g18653.t2
HiC_scaffold_8	AUGUSTUS	exon	55436358	55436500	.	-	.	ID=g18653.t1.exon2;Parent=g18653.t1
HiC_scaffold_8	AUGUSTUS	CDS	55436358	55436500	1.0	-	1	ID=g18653.t1.CDS2;Parent=g18653.t1
HiC_scaffold_8	gmst	CDS	55436358	55436500	73.842682	-	1	ID=g18653.t2.CDS2;Parent=g18653.t2
HiC_scaffold_8	gmst	exon	55436358	55436500	73.842682	-	1	ID=g18653.t2.exon2;Parent=g18653.t2
HiC_scaffold_8	AUGUSTUS	intron	55436501	55438185	1.0	-	.	ID=g18653.t1.intron2;Parent=g18653.t1
HiC_scaffold_8	gmst	intron	55436501	55438185	73.842682	-	0	ID=g18653.t2.intron2;Parent=g18653.t2
HiC_scaffold_8	AUGUSTUS	exon	55438186	55438321	.	-	.	ID=g18653.t1.exon3;Parent=g18653.t1
HiC_scaffold_8	AUGUSTUS	CDS	55438186	55438321	1.0	-	2	ID=g18653.t1.CDS3;Parent=g18653.t1
HiC_scaffold_8	gmst	CDS	55438186	55438321	73.842682	-	2	ID=g18653.t2.CDS3;Parent=g18653.t2
HiC_scaffold_8	gmst	exon	55438186	55438321	73.842682	-	2	ID=g18653.t2.exon3;Parent=g18653.t2
HiC_scaffold_8	AUGUSTUS	intron	55438322	55439924	1.0	-	.	ID=g18653.t1.intron3;Parent=g18653.t1
HiC_scaffold_8	gmst	intron	55438322	55439924	73.842682	-	0	ID=g18653.t2.intron3;Parent=g18653.t2
HiC_scaffold_8	AUGUSTUS	exon	55439925	55439987	.	-	.	ID=g18653.t1.exon4;Parent=g18653.t1
HiC_scaffold_8	AUGUSTUS	CDS	55439925	55439987	1.0	-	2	ID=g18653.t1.CDS4;Parent=g18653.t1
HiC_scaffold_8	gmst	CDS	55439925	55439987	73.842682	-	2	ID=g18653.t2.CDS4;Parent=g18653.t2
HiC_scaffold_8	gmst	exon	55439925	55439987	73.842682	-	2	ID=g18653.t2.exon4;Parent=g18653.t2
HiC_scaffold_8	AUGUSTUS	intron	55439988	55442163	1.0	-	.	ID=g18653.t1.intron4;Parent=g18653.t1
HiC_scaffold_8	gmst	intron	55439988	55442163	73.842682	-	0	ID=g18653.t2.intron4;Parent=g18653.t2
HiC_scaffold_8	AUGUSTUS	exon	55442164	55442338	.	-	.	ID=g18653.t1.exon5;Parent=g18653.t1
HiC_scaffold_8	AUGUSTUS	CDS	55442164	55442338	1.0	-	0	ID=g18653.t1.CDS5;Parent=g18653.t1
HiC_scaffold_8	gmst	CDS	55442164	55442338	73.842682	-	0	ID=g18653.t2.CDS5;Parent=g18653.t2
HiC_scaffold_8	gmst	exon	55442164	55442338	73.842682	-	0	ID=g18653.t2.exon5;Parent=g18653.t2
HiC_scaffold_8	AUGUSTUS	intron	55442339	55444715	1.0	-	.	ID=g18653.t1.intron5;Parent=g18653.t1
HiC_scaffold_8	gmst	intron	55442339	55444715	73.842682	-	0	ID=g18653.t2.intron5;Parent=g18653.t2
HiC_scaffold_8	AUGUSTUS	exon	55444716	55444896	.	-	.	ID=g18653.t1.exon6;Parent=g18653.t1
HiC_scaffold_8	AUGUSTUS	CDS	55444716	55444896	1.0	-	1	ID=g18653.t1.CDS6;Parent=g18653.t1
HiC_scaffold_8	gmst	CDS	55444716	55444896	73.842682	-	1	ID=g18653.t2.CDS6;Parent=g18653.t2
HiC_scaffold_8	gmst	exon	55444716	55444896	73.842682	-	1	ID=g18653.t2.exon6;Parent=g18653.t2
HiC_scaffold_8	AUGUSTUS	intron	55444897	55450155	1.0	-	.	ID=g18653.t1.intron6;Parent=g18653.t1
HiC_scaffold_8	gmst	intron	55444897	55450155	73.842682	-	0	ID=g18653.t2.intron6;Parent=g18653.t2
HiC_scaffold_8	AUGUSTUS	exon	55450156	55450420	.	-	.	ID=g18653.t1.exon7;Parent=g18653.t1
HiC_scaffold_8	AUGUSTUS	CDS	55450156	55450420	1.0	-	2	ID=g18653.t1.CDS7;Parent=g18653.t1
HiC_scaffold_8	gmst	CDS	55450156	55450420	73.842682	-	2	ID=g18653.t2.CDS7;Parent=g18653.t2
HiC_scaffold_8	gmst	exon	55450156	55450420	73.842682	-	2	ID=g18653.t2.exon7;Parent=g18653.t2
HiC_scaffold_8	AUGUSTUS	intron	55450421	55451024	1.0	-	.	ID=g18653.t1.intron7;Parent=g18653.t1
HiC_scaffold_8	gmst	intron	55450421	55451024	73.842682	-	0	ID=g18653.t2.intron7;Parent=g18653.t2
HiC_scaffold_8	gmst	CDS	55451025	55451091	73.842682	-	0	ID=g18653.t2.CDS8;Parent=g18653.t2
HiC_scaffold_8	gmst	exon	55451025	55451091	73.842682	-	0	ID=g18653.t2.exon8;Parent=g18653.t2
HiC_scaffold_8	AUGUSTUS	exon	55451025	55451152	.	-	.	ID=g18653.t1.exon8;Parent=g18653.t1
HiC_scaffold_8	AUGUSTUS	CDS	55451025	55451152	1.0	-	1	ID=g18653.t1.CDS8;Parent=g18653.t1
HiC_scaffold_8	gmst	start_codon	55451089	55451091	73.842682	-	0	ID=g18653.t2.start1;Parent=g18653.t2
HiC_scaffold_8	AUGUSTUS	intron	55451153	55466452	1.0	-	.	ID=g18653.t1.intron8;Parent=g18653.t1
HiC_scaffold_8	AUGUSTUS	exon	55466453	55466466	.	-	.	ID=g18653.t1.exon9;Parent=g18653.t1
HiC_scaffold_8	AUGUSTUS	CDS	55466453	55466466	1.0	-	0	ID=g18653.t1.CDS9;Parent=g18653.t1
HiC_scaffold_8	AUGUSTUS	start_codon	55466464	55466466	.	-	0	ID=g18653.t1.start1;Parent=g18653.t1
HiC_scaffold_8	AUGUSTUS	start_codon	55466781	55466783	.	+	0	ID=g18654.t1.start1;Parent=g18654.t1
HiC_scaffold_8	AUGUSTUS	exon	55466781	55466850	.	+	.	ID=g18654.t1.exon1;Parent=g18654.t1
HiC_scaffold_8	AUGUSTUS	CDS	55466781	55466850	0.65	+	0	ID=g18654.t1.CDS1;Parent=g18654.t1
HiC_scaffold_8	AUGUSTUS	gene	55466781	55470807	.	+	.	ID=g18654
HiC_scaffold_8	AUGUSTUS	mRNA	55466781	55470807	0.64	+	.	ID=g18654.t1;Parent=g18654
HiC_scaffold_8	AUGUSTUS	intron	55466851	55470544	0.64	+	.	ID=g18654.t1.intron1;Parent=g18654.t1
HiC_scaffold_8	AUGUSTUS	exon	55470545	55470807	.	+	.	ID=g18654.t1.exon2;Parent=g18654.t1
HiC_scaffold_8	AUGUSTUS	CDS	55470545	55470807	0.64	+	2	ID=g18654.t1.CDS2;Parent=g18654.t1
HiC_scaffold_8	AUGUSTUS	stop_codon	55470805	55470807	.	+	0	ID=g18654.t1.stop1;Parent=g18654.t1
HiC_scaffold_8	AUGUSTUS	stop_codon	55571608	55571610	.	-	0	ID=g18655.t1.stop1;Parent=g18655.t1
HiC_scaffold_8	AUGUSTUS	stop_codon	55571608	55571610	.	-	0	ID=g18655.t2.stop1;Parent=g18655.t2
HiC_scaffold_8	AUGUSTUS	stop_codon	55571608	55571610	.	-	0	ID=g18655.t3.stop1;Parent=g18655.t3
HiC_scaffold_8	AUGUSTUS	stop_codon	55571608	55571610	.	-	0	ID=g18655.t4.stop1;Parent=g18655.t4
HiC_scaffold_8	AUGUSTUS	stop_codon	55571608	55571610	.	-	0	ID=g18655.t5.stop1;Parent=g18655.t5
HiC_scaffold_8	AUGUSTUS	stop_codon	55571608	55571610	.	-	0	ID=g18655.t6.stop1;Parent=g18655.t6
HiC_scaffold_8	AUGUSTUS	stop_codon	55571608	55571610	.	-	0	ID=g18655.t7.stop1;Parent=g18655.t7
HiC_scaffold_8	gmst	stop_codon	55571608	55571610	272.921196	-	0	ID=g18655.t8.stop1;Parent=g18655.t8
HiC_scaffold_8	gmst	stop_codon	55571608	55571610	273.641597	-	0	ID=g18655.t9.stop1;Parent=g18655.t9
HiC_scaffold_8	gmst	stop_codon	55571608	55571610	274.737171	-	0	ID=g18655.t17.stop1;Parent=g18655.t17
HiC_scaffold_8	gmst	stop_codon	55571608	55571610	279.080115	-	0	ID=g18655.t12.stop1;Parent=g18655.t12
HiC_scaffold_8	gmst	stop_codon	55571608	55571610	280.175688	-	0	ID=g18655.t11.stop1;Parent=g18655.t11
HiC_scaffold_8	gmst	stop_codon	55571608	55571610	283.455061	-	0	ID=g18655.t13.stop1;Parent=g18655.t13
HiC_scaffold_8	gmst	stop_codon	55571608	55571610	287.951105	-	0	ID=g18655.t14.stop1;Parent=g18655.t14
HiC_scaffold_8	gmst	stop_codon	55571608	55571610	288.893578	-	0	ID=g18655.t16.stop1;Parent=g18655.t16
HiC_scaffold_8	gmst	stop_codon	55571608	55571610	294.393929	-	0	ID=g18655.t10.stop1;Parent=g18655.t10
HiC_scaffold_8	gmst	stop_codon	55571608	55571610	299.427443	-	0	ID=g18655.t15.stop1;Parent=g18655.t15
HiC_scaffold_8	AUGUSTUS	exon	55571608	55571691	.	-	.	ID=g18655.t1.exon1;Parent=g18655.t1
HiC_scaffold_8	AUGUSTUS	exon	55571608	55571691	.	-	.	ID=g18655.t2.exon1;Parent=g18655.t2
HiC_scaffold_8	AUGUSTUS	exon	55571608	55571691	.	-	.	ID=g18655.t3.exon1;Parent=g18655.t3
HiC_scaffold_8	AUGUSTUS	exon	55571608	55571691	.	-	.	ID=g18655.t4.exon1;Parent=g18655.t4
HiC_scaffold_8	AUGUSTUS	exon	55571608	55571691	.	-	.	ID=g18655.t5.exon1;Parent=g18655.t5
HiC_scaffold_8	AUGUSTUS	exon	55571608	55571691	.	-	.	ID=g18655.t6.exon1;Parent=g18655.t6
HiC_scaffold_8	AUGUSTUS	exon	55571608	55571691	.	-	.	ID=g18655.t7.exon1;Parent=g18655.t7
HiC_scaffold_8	AUGUSTUS	CDS	55571608	55571691	1.0	-	0	ID=g18655.t1.CDS1;Parent=g18655.t1
HiC_scaffold_8	AUGUSTUS	CDS	55571608	55571691	1.0	-	0	ID=g18655.t2.CDS1;Parent=g18655.t2
HiC_scaffold_8	AUGUSTUS	CDS	55571608	55571691	1.0	-	0	ID=g18655.t3.CDS1;Parent=g18655.t3
HiC_scaffold_8	AUGUSTUS	CDS	55571608	55571691	1.0	-	0	ID=g18655.t4.CDS1;Parent=g18655.t4
HiC_scaffold_8	AUGUSTUS	CDS	55571608	55571691	1.0	-	0	ID=g18655.t5.CDS1;Parent=g18655.t5
HiC_scaffold_8	AUGUSTUS	CDS	55571608	55571691	1.0	-	0	ID=g18655.t6.CDS1;Parent=g18655.t6
HiC_scaffold_8	AUGUSTUS	CDS	55571608	55571691	1.0	-	0	ID=g18655.t7.CDS1;Parent=g18655.t7
HiC_scaffold_8	gmst	CDS	55571608	55571691	272.921196	-	0	ID=g18655.t8.CDS1;Parent=g18655.t8
HiC_scaffold_8	gmst	exon	55571608	55571691	272.921196	-	0	ID=g18655.t8.exon1;Parent=g18655.t8
HiC_scaffold_8	gmst	CDS	55571608	55571691	273.641597	-	0	ID=g18655.t9.CDS1;Parent=g18655.t9
HiC_scaffold_8	gmst	exon	55571608	55571691	273.641597	-	0	ID=g18655.t9.exon1;Parent=g18655.t9
HiC_scaffold_8	gmst	CDS	55571608	55571691	274.737171	-	0	ID=g18655.t17.CDS1;Parent=g18655.t17
HiC_scaffold_8	gmst	exon	55571608	55571691	274.737171	-	0	ID=g18655.t17.exon1;Parent=g18655.t17
HiC_scaffold_8	gmst	CDS	55571608	55571691	279.080115	-	0	ID=g18655.t12.CDS1;Parent=g18655.t12
HiC_scaffold_8	gmst	exon	55571608	55571691	279.080115	-	0	ID=g18655.t12.exon1;Parent=g18655.t12
HiC_scaffold_8	gmst	CDS	55571608	55571691	280.175688	-	0	ID=g18655.t11.CDS1;Parent=g18655.t11
HiC_scaffold_8	gmst	exon	55571608	55571691	280.175688	-	0	ID=g18655.t11.exon1;Parent=g18655.t11
HiC_scaffold_8	gmst	CDS	55571608	55571691	283.455061	-	0	ID=g18655.t13.CDS1;Parent=g18655.t13
HiC_scaffold_8	gmst	exon	55571608	55571691	283.455061	-	0	ID=g18655.t13.exon1;Parent=g18655.t13
HiC_scaffold_8	gmst	CDS	55571608	55571691	287.951105	-	0	ID=g18655.t14.CDS1;Parent=g18655.t14
HiC_scaffold_8	gmst	exon	55571608	55571691	287.951105	-	0	ID=g18655.t14.exon1;Parent=g18655.t14
HiC_scaffold_8	gmst	CDS	55571608	55571691	288.893578	-	0	ID=g18655.t16.CDS1;Parent=g18655.t16
HiC_scaffold_8	gmst	exon	55571608	55571691	288.893578	-	0	ID=g18655.t16.exon1;Parent=g18655.t16
HiC_scaffold_8	gmst	CDS	55571608	55571691	294.393929	-	0	ID=g18655.t10.CDS1;Parent=g18655.t10
HiC_scaffold_8	gmst	exon	55571608	55571691	294.393929	-	0	ID=g18655.t10.exon1;Parent=g18655.t10
HiC_scaffold_8	gmst	CDS	55571608	55571691	299.427443	-	0	ID=g18655.t15.CDS1;Parent=g18655.t15
HiC_scaffold_8	gmst	exon	55571608	55571691	299.427443	-	0	ID=g18655.t15.exon1;Parent=g18655.t15
HiC_scaffold_8	AUGUSTUS	gene	55571608	55762305	.	-	.	ID=g18655
HiC_scaffold_8	gmst	mRNA	55571608	55762305	.	-	.	ID=g18655.t10;Parent=g18655;em_target=1026970.XP_008844106.1;em_score=2852.8;em_evalue=0.0;em_tcov=.;em_OGs=KOG0587@1|root,KOG0587@2759|Eukaryota,38FUR@33154|Opisthokonta,3BB8N@33208|Metazoa,3CUVT@33213|Bilateria,481UA@7711|Chordata,48WWV@7742|Vertebrata,3J49X@40674|Mammalia,35KMY@314146|Euarchontoglires,4Q6FN@9989|Rodentia;em_COG_cat=T;em_desc=Protein tyrosine kinase;em_max_annot_lvl=33208|Metazoa;em_Preferred_name=MAP4K4;em_EC=2.7.11.1;em_KEGG_ko=ko:K04407,ko:K04413,ko:K08840;em_KEGG_Pathway=ko04010,ko04013,map04010,map04013;em_BRITE=ko00000,ko00001,ko01000,ko01001;em_PFAMs=CNH,Pkinase;em_GOs=GO:0000165,GO:0000166,GO:0000185,GO:0000902,GO:0001932,GO:0001934,GO:0002791,GO:0002792,GO:0003674,GO:0003824,GO:0004111,GO:0004672,GO:0004674,GO:0005488,GO:0005524,GO:0005575,GO:0005622,GO:0005623,GO:0005737,GO:0006464,GO:0006468,GO:0006793,GO:0006796,GO:0006807,GO:0006950,GO:0007154,GO:0007165,GO:0007275,GO:0007346,GO:0007399,GO:0008144,GO:0008150,GO:0008152,GO:0008349,GO:0009653,GO:0009893,GO:0009966,GO:0009967,GO:0009987,GO:0010562,GO:0010604,GO:0010646,GO:0010647,GO:0010648,GO:0010721,GO:0010817,GO:0010941,GO:0010975,GO:0010977,GO:0016043,GO:0016301,GO:0016310,GO:0016740,GO:0016772,GO:0016773,GO:0016775,GO:0017076,GO:0019220,GO:0019222,GO:0019538,GO:0022008,GO:0023014,GO:0023051,GO:0023052,GO:0023056,GO:0023057,GO:0030030,GO:0030154,GO:0030182,GO:0030554,GO:0031098,GO:0031175,GO:0031323,GO:0031325,GO:0031344,GO:0031345,GO:0031399,GO:0031401,GO:0032147,GO:0032268,GO:0032270,GO:0032501,GO:0032502,GO:0032553,GO:0032555,GO:0032559,GO:0032872,GO:0032874,GO:0032879,GO:0032880,GO:0032989,GO:0032990,GO:0033554,GO:0033674,GO:0035556,GO:0035639,GO:0036094,GO:0036211,GO:0042325,GO:0042327,GO:0042981,GO:0043066,GO:0043067,GO:0043069,GO:0043085,GO:0043167,GO:0043168,GO:0043170,GO:0043405,GO:0043406,GO:0043408,GO:0043410,GO:0043412,GO:0043549,GO:0044093,GO:0044237,GO:0044238,GO:0044260,GO:0044267,GO:0044424,GO:0044464,GO:0045595,GO:0045596,GO:0045664,GO:0045665,GO:0045859,GO:0045860,GO:0045937,GO:0046328,GO:0046330,GO:0046676,GO:0046883,GO:0046888,GO:0048468,GO:0048518,GO:0048519,GO:0048522,GO:0048523,GO:0048583,GO:0048584,GO:0048585,GO:0048666,GO:0048699,GO:0048731,GO:0048812,GO:0048856,GO:0048858,GO:0048869,GO:0050708,GO:0050709,GO:0050767,GO:0050768,GO:0050789,GO:0050790,GO:0050793,GO:0050794,GO:0050796,GO:0050896,GO:0051046,GO:0051048,GO:0051049,GO:0051051,GO:0051093,GO:0051128,GO:0051129,GO:0051171,GO:0051173,GO:0051174,GO:0051223,GO:0051224,GO:0051239,GO:0051241,GO:0051246,GO:0051247,GO:0051338,GO:0051347,GO:0051716,GO:0051726,GO:0051960,GO:0051961,GO:0060255,GO:0060284,GO:0060341,GO:0060548,GO:0061178,GO:0061179,GO:0065007,GO:0065008,GO:0065009,GO:0070201,GO:0070302,GO:0070304,GO:0070570,GO:0070571,GO:0071704,GO:0071840,GO:0071900,GO:0071902,GO:0080090,GO:0080134,GO:0080135,GO:0090087,GO:0090276,GO:0090278,GO:0097159,GO:0097367,GO:0120035,GO:0120036,GO:0120039,GO:0140096,GO:1901265,GO:1901363,GO:1901564,GO:1902531,GO:1902533,GO:1903530,GO:1903531,GO:1904950,GO:2000026
HiC_scaffold_8	gmst	mRNA	55571608	55762305	.	-	.	ID=g18655.t11;Parent=g18655;em_target=9707.XP_004402458.1;em_score=2687.5;em_evalue=0.0;em_tcov=.;em_OGs=KOG0587@1|root,KOG0587@2759|Eukaryota,38FUR@33154|Opisthokonta,3BB8N@33208|Metazoa,3CUVT@33213|Bilateria,481UA@7711|Chordata,48WWV@7742|Vertebrata,3J49X@40674|Mammalia,3EQQ7@33554|Carnivora;em_COG_cat=T;em_desc=Mitogen-activated protein kinase kinase kinase kinase 4;em_max_annot_lvl=33208|Metazoa;em_Preferred_name=MAP4K4;em_EC=2.7.11.1;em_KEGG_ko=ko:K04407,ko:K04413,ko:K08840;em_KEGG_Pathway=ko04010,ko04013,map04010,map04013;em_BRITE=ko00000,ko00001,ko01000,ko01001;em_PFAMs=CNH,Pkinase;em_GOs=GO:0000165,GO:0000166,GO:0000185,GO:0000902,GO:0001932,GO:0001934,GO:0002791,GO:0002792,GO:0003674,GO:0003824,GO:0004111,GO:0004672,GO:0004674,GO:0005488,GO:0005524,GO:0005575,GO:0005622,GO:0005623,GO:0005737,GO:0006464,GO:0006468,GO:0006793,GO:0006796,GO:0006807,GO:0006950,GO:0007154,GO:0007165,GO:0007275,GO:0007346,GO:0007399,GO:0008144,GO:0008150,GO:0008152,GO:0008349,GO:0009653,GO:0009893,GO:0009966,GO:0009967,GO:0009987,GO:0010562,GO:0010604,GO:0010646,GO:0010647,GO:0010648,GO:0010721,GO:0010817,GO:0010941,GO:0010975,GO:0010977,GO:0016043,GO:0016301,GO:0016310,GO:0016740,GO:0016772,GO:0016773,GO:0016775,GO:0017076,GO:0019220,GO:0019222,GO:0019538,GO:0022008,GO:0023014,GO:0023051,GO:0023052,GO:0023056,GO:0023057,GO:0030030,GO:0030154,GO:0030182,GO:0030554,GO:0031098,GO:0031175,GO:0031323,GO:0031325,GO:0031344,GO:0031345,GO:0031399,GO:0031401,GO:0032147,GO:0032268,GO:0032270,GO:0032501,GO:0032502,GO:0032553,GO:0032555,GO:0032559,GO:0032872,GO:0032874,GO:0032879,GO:0032880,GO:0032989,GO:0032990,GO:0033554,GO:0033674,GO:0035556,GO:0035639,GO:0036094,GO:0036211,GO:0042325,GO:0042327,GO:0042981,GO:0043066,GO:0043067,GO:0043069,GO:0043085,GO:0043167,GO:0043168,GO:0043170,GO:0043405,GO:0043406,GO:0043408,GO:0043410,GO:0043412,GO:0043549,GO:0044093,GO:0044237,GO:0044238,GO:0044260,GO:0044267,GO:0044424,GO:0044464,GO:0045595,GO:0045596,GO:0045664,GO:0045665,GO:0045859,GO:0045860,GO:0045937,GO:0046328,GO:0046330,GO:0046676,GO:0046883,GO:0046888,GO:0048468,GO:0048518,GO:0048519,GO:0048522,GO:0048523,GO:0048583,GO:0048584,GO:0048585,GO:0048666,GO:0048699,GO:0048731,GO:0048812,GO:0048856,GO:0048858,GO:0048869,GO:0050708,GO:0050709,GO:0050767,GO:0050768,GO:0050789,GO:0050790,GO:0050793,GO:0050794,GO:0050796,GO:0050896,GO:0051046,GO:0051048,GO:0051049,GO:0051051,GO:0051093,GO:0051128,GO:0051129,GO:0051171,GO:0051173,GO:0051174,GO:0051223,GO:0051224,GO:0051239,GO:0051241,GO:0051246,GO:0051247,GO:0051338,GO:0051347,GO:0051716,GO:0051726,GO:0051960,GO:0051961,GO:0060255,GO:0060284,GO:0060341,GO:0060548,GO:0061178,GO:0061179,GO:0065007,GO:0065008,GO:0065009,GO:0070201,GO:0070302,GO:0070304,GO:0070570,GO:0070571,GO:0071704,GO:0071840,GO:0071900,GO:0071902,GO:0080090,GO:0080134,GO:0080135,GO:0090087,GO:0090276,GO:0090278,GO:0097159,GO:0097367,GO:0120035,GO:0120036,GO:0120039,GO:0140096,GO:1901265,GO:1901363,GO:1901564,GO:1902531,GO:1902533,GO:1903530,GO:1903531,GO:1904950,GO:2000026
HiC_scaffold_8	gmst	mRNA	55571608	55762305	.	-	.	ID=g18655.t12;Parent=g18655;em_target=9707.XP_004402458.1;em_score=2680.9;em_evalue=0.0;em_tcov=.;em_OGs=KOG0587@1|root,KOG0587@2759|Eukaryota,38FUR@33154|Opisthokonta,3BB8N@33208|Metazoa,3CUVT@33213|Bilateria,481UA@7711|Chordata,48WWV@7742|Vertebrata,3J49X@40674|Mammalia,3EQQ7@33554|Carnivora;em_COG_cat=T;em_desc=Mitogen-activated protein kinase kinase kinase kinase 4;em_max_annot_lvl=33208|Metazoa;em_Preferred_name=MAP4K4;em_EC=2.7.11.1;em_KEGG_ko=ko:K04407,ko:K04413,ko:K08840;em_KEGG_Pathway=ko04010,ko04013,map04010,map04013;em_BRITE=ko00000,ko00001,ko01000,ko01001;em_PFAMs=CNH,Pkinase;em_GOs=GO:0000165,GO:0000166,GO:0000185,GO:0000902,GO:0001932,GO:0001934,GO:0002791,GO:0002792,GO:0003674,GO:0003824,GO:0004111,GO:0004672,GO:0004674,GO:0005488,GO:0005524,GO:0005575,GO:0005622,GO:0005623,GO:0005737,GO:0006464,GO:0006468,GO:0006793,GO:0006796,GO:0006807,GO:0006950,GO:0007154,GO:0007165,GO:0007275,GO:0007346,GO:0007399,GO:0008144,GO:0008150,GO:0008152,GO:0008349,GO:0009653,GO:0009893,GO:0009966,GO:0009967,GO:0009987,GO:0010562,GO:0010604,GO:0010646,GO:0010647,GO:0010648,GO:0010721,GO:0010817,GO:0010941,GO:0010975,GO:0010977,GO:0016043,GO:0016301,GO:0016310,GO:0016740,GO:0016772,GO:0016773,GO:0016775,GO:0017076,GO:0019220,GO:0019222,GO:0019538,GO:0022008,GO:0023014,GO:0023051,GO:0023052,GO:0023056,GO:0023057,GO:0030030,GO:0030154,GO:0030182,GO:0030554,GO:0031098,GO:0031175,GO:0031323,GO:0031325,GO:0031344,GO:0031345,GO:0031399,GO:0031401,GO:0032147,GO:0032268,GO:0032270,GO:0032501,GO:0032502,GO:0032553,GO:0032555,GO:0032559,GO:0032872,GO:0032874,GO:0032879,GO:0032880,GO:0032989,GO:0032990,GO:0033554,GO:0033674,GO:0035556,GO:0035639,GO:0036094,GO:0036211,GO:0042325,GO:0042327,GO:0042981,GO:0043066,GO:0043067,GO:0043069,GO:0043085,GO:0043167,GO:0043168,GO:0043170,GO:0043405,GO:0043406,GO:0043408,GO:0043410,GO:0043412,GO:0043549,GO:0044093,GO:0044237,GO:0044238,GO:0044260,GO:0044267,GO:0044424,GO:0044464,GO:0045595,GO:0045596,GO:0045664,GO:0045665,GO:0045859,GO:0045860,GO:0045937,GO:0046328,GO:0046330,GO:0046676,GO:0046883,GO:0046888,GO:0048468,GO:0048518,GO:0048519,GO:0048522,GO:0048523,GO:0048583,GO:0048584,GO:0048585,GO:0048666,GO:0048699,GO:0048731,GO:0048812,GO:0048856,GO:0048858,GO:0048869,GO:0050708,GO:0050709,GO:0050767,GO:0050768,GO:0050789,GO:0050790,GO:0050793,GO:0050794,GO:0050796,GO:0050896,GO:0051046,GO:0051048,GO:0051049,GO:0051051,GO:0051093,GO:0051128,GO:0051129,GO:0051171,GO:0051173,GO:0051174,GO:0051223,GO:0051224,GO:0051239,GO:0051241,GO:0051246,GO:0051247,GO:0051338,GO:0051347,GO:0051716,GO:0051726,GO:0051960,GO:0051961,GO:0060255,GO:0060284,GO:0060341,GO:0060548,GO:0061178,GO:0061179,GO:0065007,GO:0065008,GO:0065009,GO:0070201,GO:0070302,GO:0070304,GO:0070570,GO:0070571,GO:0071704,GO:0071840,GO:0071900,GO:0071902,GO:0080090,GO:0080134,GO:0080135,GO:0090087,GO:0090276,GO:0090278,GO:0097159,GO:0097367,GO:0120035,GO:0120036,GO:0120039,GO:0140096,GO:1901265,GO:1901363,GO:1901564,GO:1902531,GO:1902533,GO:1903530,GO:1903531,GO:1904950,GO:2000026
HiC_scaffold_8	gmst	mRNA	55571608	55762305	.	-	.	ID=g18655.t13;Parent=g18655;em_target=9555.ENSPANP00000016604;em_score=2793.6;em_evalue=0.0;em_tcov=.;em_OGs=KOG0587@1|root,KOG0587@2759|Eukaryota,38FUR@33154|Opisthokonta,3BB8N@33208|Metazoa,3CUVT@33213|Bilateria,481UA@7711|Chordata,48WWV@7742|Vertebrata,3J49X@40674|Mammalia,35KMY@314146|Euarchontoglires,4MI8B@9443|Primates,360QJ@314294|Cercopithecoidea;em_COG_cat=T;em_desc=Mitogen-activated protein kinase kinase kinase kinase 4;em_max_annot_lvl=33208|Metazoa;em_Preferred_name=MAP4K4;em_EC=2.7.11.1;em_KEGG_ko=ko:K04407,ko:K04413,ko:K08840;em_KEGG_Pathway=ko04010,ko04013,map04010,map04013;em_BRITE=ko00000,ko00001,ko01000,ko01001;em_PFAMs=CNH,Pkinase;em_GOs=GO:0000165,GO:0000166,GO:0000185,GO:0000902,GO:0001932,GO:0001934,GO:0002791,GO:0002792,GO:0003674,GO:0003824,GO:0004111,GO:0004672,GO:0004674,GO:0005488,GO:0005524,GO:0005575,GO:0005622,GO:0005623,GO:0005737,GO:0006464,GO:0006468,GO:0006793,GO:0006796,GO:0006807,GO:0006950,GO:0007154,GO:0007165,GO:0007275,GO:0007346,GO:0007399,GO:0008144,GO:0008150,GO:0008152,GO:0008349,GO:0009653,GO:0009893,GO:0009966,GO:0009967,GO:0009987,GO:0010562,GO:0010604,GO:0010646,GO:0010647,GO:0010648,GO:0010721,GO:0010817,GO:0010941,GO:0010975,GO:0010977,GO:0016043,GO:0016301,GO:0016310,GO:0016740,GO:0016772,GO:0016773,GO:0016775,GO:0017076,GO:0019220,GO:0019222,GO:0019538,GO:0022008,GO:0023014,GO:0023051,GO:0023052,GO:0023056,GO:0023057,GO:0030030,GO:0030154,GO:0030182,GO:0030554,GO:0031098,GO:0031175,GO:0031323,GO:0031325,GO:0031344,GO:0031345,GO:0031399,GO:0031401,GO:0032147,GO:0032268,GO:0032270,GO:0032501,GO:0032502,GO:0032553,GO:0032555,GO:0032559,GO:0032872,GO:0032874,GO:0032879,GO:0032880,GO:0032989,GO:0032990,GO:0033554,GO:0033674,GO:0035556,GO:0035639,GO:0036094,GO:0036211,GO:0042325,GO:0042327,GO:0042981,GO:0043066,GO:0043067,GO:0043069,GO:0043085,GO:0043167,GO:0043168,GO:0043170,GO:0043405,GO:0043406,GO:0043408,GO:0043410,GO:0043412,GO:0043549,GO:0044093,GO:0044237,GO:0044238,GO:0044260,GO:0044267,GO:0044424,GO:0044464,GO:0045595,GO:0045596,GO:0045664,GO:0045665,GO:0045859,GO:0045860,GO:0045937,GO:0046328,GO:0046330,GO:0046676,GO:0046883,GO:0046888,GO:0048468,GO:0048518,GO:0048519,GO:0048522,GO:0048523,GO:0048583,GO:0048584,GO:0048585,GO:0048666,GO:0048699,GO:0048731,GO:0048812,GO:0048856,GO:0048858,GO:0048869,GO:0050708,GO:0050709,GO:0050767,GO:0050768,GO:0050789,GO:0050790,GO:0050793,GO:0050794,GO:0050796,GO:0050896,GO:0051046,GO:0051048,GO:0051049,GO:0051051,GO:0051093,GO:0051128,GO:0051129,GO:0051171,GO:0051173,GO:0051174,GO:0051223,GO:0051224,GO:0051239,GO:0051241,GO:0051246,GO:0051247,GO:0051338,GO:0051347,GO:0051716,GO:0051726,GO:0051960,GO:0051961,GO:0060255,GO:0060284,GO:0060341,GO:0060548,GO:0061178,GO:0061179,GO:0065007,GO:0065008,GO:0065009,GO:0070201,GO:0070302,GO:0070304,GO:0070570,GO:0070571,GO:0071704,GO:0071840,GO:0071900,GO:0071902,GO:0080090,GO:0080134,GO:0080135,GO:0090087,GO:0090276,GO:0090278,GO:0097159,GO:0097367,GO:0120035,GO:0120036,GO:0120039,GO:0140096,GO:1901265,GO:1901363,GO:1901564,GO:1902531,GO:1902533,GO:1903530,GO:1903531,GO:1904950,GO:2000026
HiC_scaffold_8	gmst	mRNA	55571608	55762305	.	-	.	ID=g18655.t14;Parent=g18655;em_target=30611.ENSOGAP00000011183;em_score=2840.0;em_evalue=0.0;em_tcov=.;em_OGs=KOG0587@1|root,KOG0587@2759|Eukaryota,38FUR@33154|Opisthokonta,3BB8N@33208|Metazoa,3CUVT@33213|Bilateria,481UA@7711|Chordata,48WWV@7742|Vertebrata,3J49X@40674|Mammalia,35KMY@314146|Euarchontoglires,4MI8B@9443|Primates;em_COG_cat=T;em_desc=Mitogen-activated protein kinase kinase kinase kinase 4;em_max_annot_lvl=33208|Metazoa;em_Preferred_name=MAP4K4;em_EC=2.7.11.1;em_KEGG_ko=ko:K04407,ko:K04413,ko:K08840;em_KEGG_Pathway=ko04010,ko04013,map04010,map04013;em_BRITE=ko00000,ko00001,ko01000,ko01001;em_PFAMs=CNH,Pkinase;em_GOs=GO:0000165,GO:0000166,GO:0000185,GO:0000902,GO:0001932,GO:0001934,GO:0002791,GO:0002792,GO:0003674,GO:0003824,GO:0004111,GO:0004672,GO:0004674,GO:0005488,GO:0005524,GO:0005575,GO:0005622,GO:0005623,GO:0005737,GO:0006464,GO:0006468,GO:0006793,GO:0006796,GO:0006807,GO:0006950,GO:0007154,GO:0007165,GO:0007275,GO:0007346,GO:0007399,GO:0008144,GO:0008150,GO:0008152,GO:0008349,GO:0009653,GO:0009893,GO:0009966,GO:0009967,GO:0009987,GO:0010562,GO:0010604,GO:0010646,GO:0010647,GO:0010648,GO:0010721,GO:0010817,GO:0010941,GO:0010975,GO:0010977,GO:0016043,GO:0016301,GO:0016310,GO:0016740,GO:0016772,GO:0016773,GO:0016775,GO:0017076,GO:0019220,GO:0019222,GO:0019538,GO:0022008,GO:0023014,GO:0023051,GO:0023052,GO:0023056,GO:0023057,GO:0030030,GO:0030154,GO:0030182,GO:0030554,GO:0031098,GO:0031175,GO:0031323,GO:0031325,GO:0031344,GO:0031345,GO:0031399,GO:0031401,GO:0032147,GO:0032268,GO:0032270,GO:0032501,GO:0032502,GO:0032553,GO:0032555,GO:0032559,GO:0032872,GO:0032874,GO:0032879,GO:0032880,GO:0032989,GO:0032990,GO:0033554,GO:0033674,GO:0035556,GO:0035639,GO:0036094,GO:0036211,GO:0042325,GO:0042327,GO:0042981,GO:0043066,GO:0043067,GO:0043069,GO:0043085,GO:0043167,GO:0043168,GO:0043170,GO:0043405,GO:0043406,GO:0043408,GO:0043410,GO:0043412,GO:0043549,GO:0044093,GO:0044237,GO:0044238,GO:0044260,GO:0044267,GO:0044424,GO:0044464,GO:0045595,GO:0045596,GO:0045664,GO:0045665,GO:0045859,GO:0045860,GO:0045937,GO:0046328,GO:0046330,GO:0046676,GO:0046883,GO:0046888,GO:0048468,GO:0048518,GO:0048519,GO:0048522,GO:0048523,GO:0048583,GO:0048584,GO:0048585,GO:0048666,GO:0048699,GO:0048731,GO:0048812,GO:0048856,GO:0048858,GO:0048869,GO:0050708,GO:0050709,GO:0050767,GO:0050768,GO:0050789,GO:0050790,GO:0050793,GO:0050794,GO:0050796,GO:0050896,GO:0051046,GO:0051048,GO:0051049,GO:0051051,GO:0051093,GO:0051128,GO:0051129,GO:0051171,GO:0051173,GO:0051174,GO:0051223,GO:0051224,GO:0051239,GO:0051241,GO:0051246,GO:0051247,GO:0051338,GO:0051347,GO:0051716,GO:0051726,GO:0051960,GO:0051961,GO:0060255,GO:0060284,GO:0060341,GO:0060548,GO:0061178,GO:0061179,GO:0065007,GO:0065008,GO:0065009,GO:0070201,GO:0070302,GO:0070304,GO:0070570,GO:0070571,GO:0071704,GO:0071840,GO:0071900,GO:0071902,GO:0080090,GO:0080134,GO:0080135,GO:0090087,GO:0090276,GO:0090278,GO:0097159,GO:0097367,GO:0120035,GO:0120036,GO:0120039,GO:0140096,GO:1901265,GO:1901363,GO:1901564,GO:1902531,GO:1902533,GO:1903530,GO:1903531,GO:1904950,GO:2000026
HiC_scaffold_8	gmst	mRNA	55571608	55762305	.	-	.	ID=g18655.t15;Parent=g18655;em_target=60711.ENSCSAP00000013191;em_score=2859.8;em_evalue=0.0;em_tcov=.;em_OGs=KOG0587@1|root,KOG0587@2759|Eukaryota,38FUR@33154|Opisthokonta,3BB8N@33208|Metazoa,3CUVT@33213|Bilateria,481UA@7711|Chordata,48WWV@7742|Vertebrata,3J49X@40674|Mammalia,35KMY@314146|Euarchontoglires,4MI8B@9443|Primates,360QJ@314294|Cercopithecoidea;em_COG_cat=T;em_desc=Mitogen-activated protein kinase kinase kinase kinase 4;em_max_annot_lvl=33208|Metazoa;em_Preferred_name=MAP4K4;em_EC=2.7.11.1;em_KEGG_ko=ko:K04407,ko:K04413,ko:K08840;em_KEGG_Pathway=ko04010,ko04013,map04010,map04013;em_BRITE=ko00000,ko00001,ko01000,ko01001;em_PFAMs=CNH,Pkinase;em_GOs=GO:0000165,GO:0000166,GO:0000185,GO:0000902,GO:0001932,GO:0001934,GO:0002791,GO:0002792,GO:0003674,GO:0003824,GO:0004111,GO:0004672,GO:0004674,GO:0005488,GO:0005524,GO:0005575,GO:0005622,GO:0005623,GO:0005737,GO:0006464,GO:0006468,GO:0006793,GO:0006796,GO:0006807,GO:0006950,GO:0007154,GO:0007165,GO:0007275,GO:0007346,GO:0007399,GO:0008144,GO:0008150,GO:0008152,GO:0008349,GO:0009653,GO:0009893,GO:0009966,GO:0009967,GO:0009987,GO:0010562,GO:0010604,GO:0010646,GO:0010647,GO:0010648,GO:0010721,GO:0010817,GO:0010941,GO:0010975,GO:0010977,GO:0016043,GO:0016301,GO:0016310,GO:0016740,GO:0016772,GO:0016773,GO:0016775,GO:0017076,GO:0019220,GO:0019222,GO:0019538,GO:0022008,GO:0023014,GO:0023051,GO:0023052,GO:0023056,GO:0023057,GO:0030030,GO:0030154,GO:0030182,GO:0030554,GO:0031098,GO:0031175,GO:0031323,GO:0031325,GO:0031344,GO:0031345,GO:0031399,GO:0031401,GO:0032147,GO:0032268,GO:0032270,GO:0032501,GO:0032502,GO:0032553,GO:0032555,GO:0032559,GO:0032872,GO:0032874,GO:0032879,GO:0032880,GO:0032989,GO:0032990,GO:0033554,GO:0033674,GO:0035556,GO:0035639,GO:0036094,GO:0036211,GO:0042325,GO:0042327,GO:0042981,GO:0043066,GO:0043067,GO:0043069,GO:0043085,GO:0043167,GO:0043168,GO:0043170,GO:0043405,GO:0043406,GO:0043408,GO:0043410,GO:0043412,GO:0043549,GO:0044093,GO:0044237,GO:0044238,GO:0044260,GO:0044267,GO:0044424,GO:0044464,GO:0045595,GO:0045596,GO:0045664,GO:0045665,GO:0045859,GO:0045860,GO:0045937,GO:0046328,GO:0046330,GO:0046676,GO:0046883,GO:0046888,GO:0048468,GO:0048518,GO:0048519,GO:0048522,GO:0048523,GO:0048583,GO:0048584,GO:0048585,GO:0048666,GO:0048699,GO:0048731,GO:0048812,GO:0048856,GO:0048858,GO:0048869,GO:0050708,GO:0050709,GO:0050767,GO:0050768,GO:0050789,GO:0050790,GO:0050793,GO:0050794,GO:0050796,GO:0050896,GO:0051046,GO:0051048,GO:0051049,GO:0051051,GO:0051093,GO:0051128,GO:0051129,GO:0051171,GO:0051173,GO:0051174,GO:0051223,GO:0051224,GO:0051239,GO:0051241,GO:0051246,GO:0051247,GO:0051338,GO:0051347,GO:0051716,GO:0051726,GO:0051960,GO:0051961,GO:0060255,GO:0060284,GO:0060341,GO:0060548,GO:0061178,GO:0061179,GO:0065007,GO:0065008,GO:0065009,GO:0070201,GO:0070302,GO:0070304,GO:0070570,GO:0070571,GO:0071704,GO:0071840,GO:0071900,GO:0071902,GO:0080090,GO:0080134,GO:0080135,GO:0090087,GO:0090276,GO:0090278,GO:0097159,GO:0097367,GO:0120035,GO:0120036,GO:0120039,GO:0140096,GO:1901265,GO:1901363,GO:1901564,GO:1902531,GO:1902533,GO:1903530,GO:1903531,GO:1904950,GO:2000026
HiC_scaffold_8	gmst	mRNA	55571608	55762305	.	-	.	ID=g18655.t16;Parent=g18655;em_target=9598.ENSPTRP00000021059;em_score=2735.1;em_evalue=0.0;em_tcov=.;em_OGs=KOG0587@1|root,KOG0587@2759|Eukaryota,38FUR@33154|Opisthokonta,3BB8N@33208|Metazoa,3CUVT@33213|Bilateria,481UA@7711|Chordata,48WWV@7742|Vertebrata,3J49X@40674|Mammalia,35KMY@314146|Euarchontoglires,4MI8B@9443|Primates,4MYFW@9604|Hominidae;em_COG_cat=T;em_desc=Domain found in NIK1-like kinases, mouse citron and yeast ROM1, ROM2;em_max_annot_lvl=33208|Metazoa;em_Preferred_name=MAP4K4;em_EC=2.7.11.1;em_KEGG_ko=ko:K04407,ko:K04413,ko:K08840;em_KEGG_Pathway=ko04010,ko04013,map04010,map04013;em_BRITE=ko00000,ko00001,ko01000,ko01001;em_PFAMs=CNH,Pkinase;em_GOs=GO:0000165,GO:0000166,GO:0000185,GO:0000902,GO:0001932,GO:0001934,GO:0002791,GO:0002792,GO:0003674,GO:0003824,GO:0004111,GO:0004672,GO:0004674,GO:0005488,GO:0005524,GO:0005575,GO:0005622,GO:0005623,GO:0005737,GO:0006464,GO:0006468,GO:0006793,GO:0006796,GO:0006807,GO:0006950,GO:0007154,GO:0007165,GO:0007275,GO:0007346,GO:0007399,GO:0008144,GO:0008150,GO:0008152,GO:0008349,GO:0009653,GO:0009893,GO:0009966,GO:0009967,GO:0009987,GO:0010562,GO:0010604,GO:0010646,GO:0010647,GO:0010648,GO:0010721,GO:0010817,GO:0010941,GO:0010975,GO:0010977,GO:0016043,GO:0016301,GO:0016310,GO:0016740,GO:0016772,GO:0016773,GO:0016775,GO:0017076,GO:0019220,GO:0019222,GO:0019538,GO:0022008,GO:0023014,GO:0023051,GO:0023052,GO:0023056,GO:0023057,GO:0030030,GO:0030154,GO:0030182,GO:0030554,GO:0031098,GO:0031175,GO:0031323,GO:0031325,GO:0031344,GO:0031345,GO:0031399,GO:0031401,GO:0032147,GO:0032268,GO:0032270,GO:0032501,GO:0032502,GO:0032553,GO:0032555,GO:0032559,GO:0032872,GO:0032874,GO:0032879,GO:0032880,GO:0032989,GO:0032990,GO:0033554,GO:0033674,GO:0035556,GO:0035639,GO:0036094,GO:0036211,GO:0042325,GO:0042327,GO:0042981,GO:0043066,GO:0043067,GO:0043069,GO:0043085,GO:0043167,GO:0043168,GO:0043170,GO:0043405,GO:0043406,GO:0043408,GO:0043410,GO:0043412,GO:0043549,GO:0044093,GO:0044237,GO:0044238,GO:0044260,GO:0044267,GO:0044424,GO:0044464,GO:0045595,GO:0045596,GO:0045664,GO:0045665,GO:0045859,GO:0045860,GO:0045937,GO:0046328,GO:0046330,GO:0046676,GO:0046883,GO:0046888,GO:0048468,GO:0048518,GO:0048519,GO:0048522,GO:0048523,GO:0048583,GO:0048584,GO:0048585,GO:0048666,GO:0048699,GO:0048731,GO:0048812,GO:0048856,GO:0048858,GO:0048869,GO:0050708,GO:0050709,GO:0050767,GO:0050768,GO:0050789,GO:0050790,GO:0050793,GO:0050794,GO:0050796,GO:0050896,GO:0051046,GO:0051048,GO:0051049,GO:0051051,GO:0051093,GO:0051128,GO:0051129,GO:0051171,GO:0051173,GO:0051174,GO:0051223,GO:0051224,GO:0051239,GO:0051241,GO:0051246,GO:0051247,GO:0051338,GO:0051347,GO:0051716,GO:0051726,GO:0051960,GO:0051961,GO:0060255,GO:0060284,GO:0060341,GO:0060548,GO:0061178,GO:0061179,GO:0065007,GO:0065008,GO:0065009,GO:0070201,GO:0070302,GO:0070304,GO:0070570,GO:0070571,GO:0071704,GO:0071840,GO:0071900,GO:0071902,GO:0080090,GO:0080134,GO:0080135,GO:0090087,GO:0090276,GO:0090278,GO:0097159,GO:0097367,GO:0120035,GO:0120036,GO:0120039,GO:0140096,GO:1901265,GO:1901363,GO:1901564,GO:1902531,GO:1902533,GO:1903530,GO:1903531,GO:1904950,GO:2000026
HiC_scaffold_8	gmst	mRNA	55571608	55762305	.	-	.	ID=g18655.t17;Parent=g18655;em_target=9707.XP_004402458.1;em_score=2694.9;em_evalue=0.0;em_tcov=.;em_OGs=KOG0587@1|root,KOG0587@2759|Eukaryota,38FUR@33154|Opisthokonta,3BB8N@33208|Metazoa,3CUVT@33213|Bilateria,481UA@7711|Chordata,48WWV@7742|Vertebrata,3J49X@40674|Mammalia,3EQQ7@33554|Carnivora;em_COG_cat=T;em_desc=Mitogen-activated protein kinase kinase kinase kinase 4;em_max_annot_lvl=33208|Metazoa;em_Preferred_name=MAP4K4;em_EC=2.7.11.1;em_KEGG_ko=ko:K04407,ko:K04413,ko:K08840;em_KEGG_Pathway=ko04010,ko04013,map04010,map04013;em_BRITE=ko00000,ko00001,ko01000,ko01001;em_PFAMs=CNH,Pkinase;em_GOs=GO:0000165,GO:0000166,GO:0000185,GO:0000902,GO:0001932,GO:0001934,GO:0002791,GO:0002792,GO:0003674,GO:0003824,GO:0004111,GO:0004672,GO:0004674,GO:0005488,GO:0005524,GO:0005575,GO:0005622,GO:0005623,GO:0005737,GO:0006464,GO:0006468,GO:0006793,GO:0006796,GO:0006807,GO:0006950,GO:0007154,GO:0007165,GO:0007275,GO:0007346,GO:0007399,GO:0008144,GO:0008150,GO:0008152,GO:0008349,GO:0009653,GO:0009893,GO:0009966,GO:0009967,GO:0009987,GO:0010562,GO:0010604,GO:0010646,GO:0010647,GO:0010648,GO:0010721,GO:0010817,GO:0010941,GO:0010975,GO:0010977,GO:0016043,GO:0016301,GO:0016310,GO:0016740,GO:0016772,GO:0016773,GO:0016775,GO:0017076,GO:0019220,GO:0019222,GO:0019538,GO:0022008,GO:0023014,GO:0023051,GO:0023052,GO:0023056,GO:0023057,GO:0030030,GO:0030154,GO:0030182,GO:0030554,GO:0031098,GO:0031175,GO:0031323,GO:0031325,GO:0031344,GO:0031345,GO:0031399,GO:0031401,GO:0032147,GO:0032268,GO:0032270,GO:0032501,GO:0032502,GO:0032553,GO:0032555,GO:0032559,GO:0032872,GO:0032874,GO:0032879,GO:0032880,GO:0032989,GO:0032990,GO:0033554,GO:0033674,GO:0035556,GO:0035639,GO:0036094,GO:0036211,GO:0042325,GO:0042327,GO:0042981,GO:0043066,GO:0043067,GO:0043069,GO:0043085,GO:0043167,GO:0043168,GO:0043170,GO:0043405,GO:0043406,GO:0043408,GO:0043410,GO:0043412,GO:0043549,GO:0044093,GO:0044237,GO:0044238,GO:0044260,GO:0044267,GO:0044424,GO:0044464,GO:0045595,GO:0045596,GO:0045664,GO:0045665,GO:0045859,GO:0045860,GO:0045937,GO:0046328,GO:0046330,GO:0046676,GO:0046883,GO:0046888,GO:0048468,GO:0048518,GO:0048519,GO:0048522,GO:0048523,GO:0048583,GO:0048584,GO:0048585,GO:0048666,GO:0048699,GO:0048731,GO:0048812,GO:0048856,GO:0048858,GO:0048869,GO:0050708,GO:0050709,GO:0050767,GO:0050768,GO:0050789,GO:0050790,GO:0050793,GO:0050794,GO:0050796,GO:0050896,GO:0051046,GO:0051048,GO:0051049,GO:0051051,GO:0051093,GO:0051128,GO:0051129,GO:0051171,GO:0051173,GO:0051174,GO:0051223,GO:0051224,GO:0051239,GO:0051241,GO:0051246,GO:0051247,GO:0051338,GO:0051347,GO:0051716,GO:0051726,GO:0051960,GO:0051961,GO:0060255,GO:0060284,GO:0060341,GO:0060548,GO:0061178,GO:0061179,GO:0065007,GO:0065008,GO:0065009,GO:0070201,GO:0070302,GO:0070304,GO:0070570,GO:0070571,GO:0071704,GO:0071840,GO:0071900,GO:0071902,GO:0080090,GO:0080134,GO:0080135,GO:0090087,GO:0090276,GO:0090278,GO:0097159,GO:0097367,GO:0120035,GO:0120036,GO:0120039,GO:0140096,GO:1901265,GO:1901363,GO:1901564,GO:1902531,GO:1902533,GO:1903530,GO:1903531,GO:1904950,GO:2000026
HiC_scaffold_8	gmst	mRNA	55571608	55762305	.	-	.	ID=g18655.t8;Parent=g18655;em_target=9555.ENSPANP00000016604;em_score=2621.0;em_evalue=0.0;em_tcov=.;em_OGs=KOG0587@1|root,KOG0587@2759|Eukaryota,38FUR@33154|Opisthokonta,3BB8N@33208|Metazoa,3CUVT@33213|Bilateria,481UA@7711|Chordata,48WWV@7742|Vertebrata,3J49X@40674|Mammalia,35KMY@314146|Euarchontoglires,4MI8B@9443|Primates,360QJ@314294|Cercopithecoidea;em_COG_cat=T;em_desc=Mitogen-activated protein kinase kinase kinase kinase 4;em_max_annot_lvl=33208|Metazoa;em_Preferred_name=MAP4K4;em_EC=2.7.11.1;em_KEGG_ko=ko:K04407,ko:K04413,ko:K08840;em_KEGG_Pathway=ko04010,ko04013,map04010,map04013;em_BRITE=ko00000,ko00001,ko01000,ko01001;em_PFAMs=CNH,Pkinase;em_GOs=GO:0000165,GO:0000166,GO:0000185,GO:0000902,GO:0001932,GO:0001934,GO:0002791,GO:0002792,GO:0003674,GO:0003824,GO:0004111,GO:0004672,GO:0004674,GO:0005488,GO:0005524,GO:0005575,GO:0005622,GO:0005623,GO:0005737,GO:0006464,GO:0006468,GO:0006793,GO:0006796,GO:0006807,GO:0006950,GO:0007154,GO:0007165,GO:0007275,GO:0007346,GO:0007399,GO:0008144,GO:0008150,GO:0008152,GO:0008349,GO:0009653,GO:0009893,GO:0009966,GO:0009967,GO:0009987,GO:0010562,GO:0010604,GO:0010646,GO:0010647,GO:0010648,GO:0010721,GO:0010817,GO:0010941,GO:0010975,GO:0010977,GO:0016043,GO:0016301,GO:0016310,GO:0016740,GO:0016772,GO:0016773,GO:0016775,GO:0017076,GO:0019220,GO:0019222,GO:0019538,GO:0022008,GO:0023014,GO:0023051,GO:0023052,GO:0023056,GO:0023057,GO:0030030,GO:0030154,GO:0030182,GO:0030554,GO:0031098,GO:0031175,GO:0031323,GO:0031325,GO:0031344,GO:0031345,GO:0031399,GO:0031401,GO:0032147,GO:0032268,GO:0032270,GO:0032501,GO:0032502,GO:0032553,GO:0032555,GO:0032559,GO:0032872,GO:0032874,GO:0032879,GO:0032880,GO:0032989,GO:0032990,GO:0033554,GO:0033674,GO:0035556,GO:0035639,GO:0036094,GO:0036211,GO:0042325,GO:0042327,GO:0042981,GO:0043066,GO:0043067,GO:0043069,GO:0043085,GO:0043167,GO:0043168,GO:0043170,GO:0043405,GO:0043406,GO:0043408,GO:0043410,GO:0043412,GO:0043549,GO:0044093,GO:0044237,GO:0044238,GO:0044260,GO:0044267,GO:0044424,GO:0044464,GO:0045595,GO:0045596,GO:0045664,GO:0045665,GO:0045859,GO:0045860,GO:0045937,GO:0046328,GO:0046330,GO:0046676,GO:0046883,GO:0046888,GO:0048468,GO:0048518,GO:0048519,GO:0048522,GO:0048523,GO:0048583,GO:0048584,GO:0048585,GO:0048666,GO:0048699,GO:0048731,GO:0048812,GO:0048856,GO:0048858,GO:0048869,GO:0050708,GO:0050709,GO:0050767,GO:0050768,GO:0050789,GO:0050790,GO:0050793,GO:0050794,GO:0050796,GO:0050896,GO:0051046,GO:0051048,GO:0051049,GO:0051051,GO:0051093,GO:0051128,GO:0051129,GO:0051171,GO:0051173,GO:0051174,GO:0051223,GO:0051224,GO:0051239,GO:0051241,GO:0051246,GO:0051247,GO:0051338,GO:0051347,GO:0051716,GO:0051726,GO:0051960,GO:0051961,GO:0060255,GO:0060284,GO:0060341,GO:0060548,GO:0061178,GO:0061179,GO:0065007,GO:0065008,GO:0065009,GO:0070201,GO:0070302,GO:0070304,GO:0070570,GO:0070571,GO:0071704,GO:0071840,GO:0071900,GO:0071902,GO:0080090,GO:0080134,GO:0080135,GO:0090087,GO:0090276,GO:0090278,GO:0097159,GO:0097367,GO:0120035,GO:0120036,GO:0120039,GO:0140096,GO:1901265,GO:1901363,GO:1901564,GO:1902531,GO:1902533,GO:1903530,GO:1903531,GO:1904950,GO:2000026
HiC_scaffold_8	gmst	mRNA	55571608	55762305	.	-	.	ID=g18655.t9;Parent=g18655;em_target=9707.XP_004402458.1;em_score=2688.4;em_evalue=0.0;em_tcov=.;em_OGs=KOG0587@1|root,KOG0587@2759|Eukaryota,38FUR@33154|Opisthokonta,3BB8N@33208|Metazoa,3CUVT@33213|Bilateria,481UA@7711|Chordata,48WWV@7742|Vertebrata,3J49X@40674|Mammalia,3EQQ7@33554|Carnivora;em_COG_cat=T;em_desc=Mitogen-activated protein kinase kinase kinase kinase 4;em_max_annot_lvl=33208|Metazoa;em_Preferred_name=MAP4K4;em_EC=2.7.11.1;em_KEGG_ko=ko:K04407,ko:K04413,ko:K08840;em_KEGG_Pathway=ko04010,ko04013,map04010,map04013;em_BRITE=ko00000,ko00001,ko01000,ko01001;em_PFAMs=CNH,Pkinase;em_GOs=GO:0000165,GO:0000166,GO:0000185,GO:0000902,GO:0001932,GO:0001934,GO:0002791,GO:0002792,GO:0003674,GO:0003824,GO:0004111,GO:0004672,GO:0004674,GO:0005488,GO:0005524,GO:0005575,GO:0005622,GO:0005623,GO:0005737,GO:0006464,GO:0006468,GO:0006793,GO:0006796,GO:0006807,GO:0006950,GO:0007154,GO:0007165,GO:0007275,GO:0007346,GO:0007399,GO:0008144,GO:0008150,GO:0008152,GO:0008349,GO:0009653,GO:0009893,GO:0009966,GO:0009967,GO:0009987,GO:0010562,GO:0010604,GO:0010646,GO:0010647,GO:0010648,GO:0010721,GO:0010817,GO:0010941,GO:0010975,GO:0010977,GO:0016043,GO:0016301,GO:0016310,GO:0016740,GO:0016772,GO:0016773,GO:0016775,GO:0017076,GO:0019220,GO:0019222,GO:0019538,GO:0022008,GO:0023014,GO:0023051,GO:0023052,GO:0023056,GO:0023057,GO:0030030,GO:0030154,GO:0030182,GO:0030554,GO:0031098,GO:0031175,GO:0031323,GO:0031325,GO:0031344,GO:0031345,GO:0031399,GO:0031401,GO:0032147,GO:0032268,GO:0032270,GO:0032501,GO:0032502,GO:0032553,GO:0032555,GO:0032559,GO:0032872,GO:0032874,GO:0032879,GO:0032880,GO:0032989,GO:0032990,GO:0033554,GO:0033674,GO:0035556,GO:0035639,GO:0036094,GO:0036211,GO:0042325,GO:0042327,GO:0042981,GO:0043066,GO:0043067,GO:0043069,GO:0043085,GO:0043167,GO:0043168,GO:0043170,GO:0043405,GO:0043406,GO:0043408,GO:0043410,GO:0043412,GO:0043549,GO:0044093,GO:0044237,GO:0044238,GO:0044260,GO:0044267,GO:0044424,GO:0044464,GO:0045595,GO:0045596,GO:0045664,GO:0045665,GO:0045859,GO:0045860,GO:0045937,GO:0046328,GO:0046330,GO:0046676,GO:0046883,GO:0046888,GO:0048468,GO:0048518,GO:0048519,GO:0048522,GO:0048523,GO:0048583,GO:0048584,GO:0048585,GO:0048666,GO:0048699,GO:0048731,GO:0048812,GO:0048856,GO:0048858,GO:0048869,GO:0050708,GO:0050709,GO:0050767,GO:0050768,GO:0050789,GO:0050790,GO:0050793,GO:0050794,GO:0050796,GO:0050896,GO:0051046,GO:0051048,GO:0051049,GO:0051051,GO:0051093,GO:0051128,GO:0051129,GO:0051171,GO:0051173,GO:0051174,GO:0051223,GO:0051224,GO:0051239,GO:0051241,GO:0051246,GO:0051247,GO:0051338,GO:0051347,GO:0051716,GO:0051726,GO:0051960,GO:0051961,GO:0060255,GO:0060284,GO:0060341,GO:0060548,GO:0061178,GO:0061179,GO:0065007,GO:0065008,GO:0065009,GO:0070201,GO:0070302,GO:0070304,GO:0070570,GO:0070571,GO:0071704,GO:0071840,GO:0071900,GO:0071902,GO:0080090,GO:0080134,GO:0080135,GO:0090087,GO:0090276,GO:0090278,GO:0097159,GO:0097367,GO:0120035,GO:0120036,GO:0120039,GO:0140096,GO:1901265,GO:1901363,GO:1901564,GO:1902531,GO:1902533,GO:1903530,GO:1903531,GO:1904950,GO:2000026
HiC_scaffold_8	AUGUSTUS	mRNA	55571608	55762305	0.98	-	.	ID=g18655.t1;Parent=g18655;em_target=1026970.XP_008844106.1;em_score=3083.0;em_evalue=0.0;em_tcov=.;em_OGs=KOG0587@1|root,KOG0587@2759|Eukaryota,38FUR@33154|Opisthokonta,3BB8N@33208|Metazoa,3CUVT@33213|Bilateria,481UA@7711|Chordata,48WWV@7742|Vertebrata,3J49X@40674|Mammalia,35KMY@314146|Euarchontoglires,4Q6FN@9989|Rodentia;em_COG_cat=T;em_desc=Protein tyrosine kinase;em_max_annot_lvl=33208|Metazoa;em_Preferred_name=MAP4K4;em_EC=2.7.11.1;em_KEGG_ko=ko:K04407,ko:K04413,ko:K08840;em_KEGG_Pathway=ko04010,ko04013,map04010,map04013;em_BRITE=ko00000,ko00001,ko01000,ko01001;em_PFAMs=CNH,Pkinase;em_GOs=GO:0000165,GO:0000166,GO:0000185,GO:0000902,GO:0001932,GO:0001934,GO:0002791,GO:0002792,GO:0003674,GO:0003824,GO:0004111,GO:0004672,GO:0004674,GO:0005488,GO:0005524,GO:0005575,GO:0005622,GO:0005623,GO:0005737,GO:0006464,GO:0006468,GO:0006793,GO:0006796,GO:0006807,GO:0006950,GO:0007154,GO:0007165,GO:0007275,GO:0007346,GO:0007399,GO:0008144,GO:0008150,GO:0008152,GO:0008349,GO:0009653,GO:0009893,GO:0009966,GO:0009967,GO:0009987,GO:0010562,GO:0010604,GO:0010646,GO:0010647,GO:0010648,GO:0010721,GO:0010817,GO:0010941,GO:0010975,GO:0010977,GO:0016043,GO:0016301,GO:0016310,GO:0016740,GO:0016772,GO:0016773,GO:0016775,GO:0017076,GO:0019220,GO:0019222,GO:0019538,GO:0022008,GO:0023014,GO:0023051,GO:0023052,GO:0023056,GO:0023057,GO:0030030,GO:0030154,GO:0030182,GO:0030554,GO:0031098,GO:0031175,GO:0031323,GO:0031325,GO:0031344,GO:0031345,GO:0031399,GO:0031401,GO:0032147,GO:0032268,GO:0032270,GO:0032501,GO:0032502,GO:0032553,GO:0032555,GO:0032559,GO:0032872,GO:0032874,GO:0032879,GO:0032880,GO:0032989,GO:0032990,GO:0033554,GO:0033674,GO:0035556,GO:0035639,GO:0036094,GO:0036211,GO:0042325,GO:0042327,GO:0042981,GO:0043066,GO:0043067,GO:0043069,GO:0043085,GO:0043167,GO:0043168,GO:0043170,GO:0043405,GO:0043406,GO:0043408,GO:0043410,GO:0043412,GO:0043549,GO:0044093,GO:0044237,GO:0044238,GO:0044260,GO:0044267,GO:0044424,GO:0044464,GO:0045595,GO:0045596,GO:0045664,GO:0045665,GO:0045859,GO:0045860,GO:0045937,GO:0046328,GO:0046330,GO:0046676,GO:0046883,GO:0046888,GO:0048468,GO:0048518,GO:0048519,GO:0048522,GO:0048523,GO:0048583,GO:0048584,GO:0048585,GO:0048666,GO:0048699,GO:0048731,GO:0048812,GO:0048856,GO:0048858,GO:0048869,GO:0050708,GO:0050709,GO:0050767,GO:0050768,GO:0050789,GO:0050790,GO:0050793,GO:0050794,GO:0050796,GO:0050896,GO:0051046,GO:0051048,GO:0051049,GO:0051051,GO:0051093,GO:0051128,GO:0051129,GO:0051171,GO:0051173,GO:0051174,GO:0051223,GO:0051224,GO:0051239,GO:0051241,GO:0051246,GO:0051247,GO:0051338,GO:0051347,GO:0051716,GO:0051726,GO:0051960,GO:0051961,GO:0060255,GO:0060284,GO:0060341,GO:0060548,GO:0061178,GO:0061179,GO:0065007,GO:0065008,GO:0065009,GO:0070201,GO:0070302,GO:0070304,GO:0070570,GO:0070571,GO:0071704,GO:0071840,GO:0071900,GO:0071902,GO:0080090,GO:0080134,GO:0080135,GO:0090087,GO:0090276,GO:0090278,GO:0097159,GO:0097367,GO:0120035,GO:0120036,GO:0120039,GO:0140096,GO:1901265,GO:1901363,GO:1901564,GO:1902531,GO:1902533,GO:1903530,GO:1903531,GO:1904950,GO:2000026
```
